## Supplementary File SF1 for "Novel chromosome-length genome assemblies of three distinct subspecies of pine marten, sable, and yellow-throated marten (genus *Martes*, family Mustelidae)": mzib.hmmer.mammalia.emapper.decorated.gff (part 49 of 158)

```
HiC_scaffold_15	AUGUSTUS	intron	1293662	1294188	1.0	-	.	ID=g6204.t2.intron5;Parent=g6204.t2
HiC_scaffold_15	AUGUSTUS	intron	1293662	1294188	1.0	-	.	ID=g6204.t3.intron5;Parent=g6204.t3
HiC_scaffold_15	gmst	intron	1293662	1294188	107.833439	-	0	ID=g6204.t4.intron5;Parent=g6204.t4
HiC_scaffold_15	AUGUSTUS	exon	1294189	1294283	.	-	.	ID=g6204.t1.exon6;Parent=g6204.t1
HiC_scaffold_15	AUGUSTUS	exon	1294189	1294283	.	-	.	ID=g6204.t2.exon6;Parent=g6204.t2
HiC_scaffold_15	AUGUSTUS	exon	1294189	1294283	.	-	.	ID=g6204.t3.exon6;Parent=g6204.t3
HiC_scaffold_15	AUGUSTUS	CDS	1294189	1294283	1.0	-	2	ID=g6204.t1.CDS6;Parent=g6204.t1
HiC_scaffold_15	AUGUSTUS	CDS	1294189	1294283	1.0	-	2	ID=g6204.t2.CDS6;Parent=g6204.t2
HiC_scaffold_15	AUGUSTUS	CDS	1294189	1294283	1.0	-	2	ID=g6204.t3.CDS6;Parent=g6204.t3
HiC_scaffold_15	gmst	CDS	1294189	1294283	107.833439	-	2	ID=g6204.t4.CDS6;Parent=g6204.t4
HiC_scaffold_15	gmst	exon	1294189	1294283	107.833439	-	2	ID=g6204.t4.exon6;Parent=g6204.t4
HiC_scaffold_15	AUGUSTUS	intron	1294284	1294994	1.0	-	.	ID=g6204.t1.intron6;Parent=g6204.t1
HiC_scaffold_15	AUGUSTUS	intron	1294284	1294994	1.0	-	.	ID=g6204.t2.intron6;Parent=g6204.t2
HiC_scaffold_15	AUGUSTUS	intron	1294284	1294994	1.0	-	.	ID=g6204.t3.intron6;Parent=g6204.t3
HiC_scaffold_15	gmst	intron	1294284	1294994	107.833439	-	0	ID=g6204.t4.intron6;Parent=g6204.t4
HiC_scaffold_15	AUGUSTUS	exon	1294995	1295161	.	-	.	ID=g6204.t1.exon7;Parent=g6204.t1
HiC_scaffold_15	AUGUSTUS	exon	1294995	1295161	.	-	.	ID=g6204.t2.exon7;Parent=g6204.t2
HiC_scaffold_15	AUGUSTUS	exon	1294995	1295161	.	-	.	ID=g6204.t3.exon7;Parent=g6204.t3
HiC_scaffold_15	AUGUSTUS	CDS	1294995	1295161	1.0	-	1	ID=g6204.t1.CDS7;Parent=g6204.t1
HiC_scaffold_15	AUGUSTUS	CDS	1294995	1295161	1.0	-	1	ID=g6204.t2.CDS7;Parent=g6204.t2
HiC_scaffold_15	AUGUSTUS	CDS	1294995	1295161	1.0	-	1	ID=g6204.t3.CDS7;Parent=g6204.t3
HiC_scaffold_15	gmst	CDS	1294995	1295161	107.833439	-	1	ID=g6204.t4.CDS7;Parent=g6204.t4
HiC_scaffold_15	gmst	exon	1294995	1295161	107.833439	-	1	ID=g6204.t4.exon7;Parent=g6204.t4
HiC_scaffold_15	AUGUSTUS	intron	1295162	1295952	1.0	-	.	ID=g6204.t1.intron7;Parent=g6204.t1
HiC_scaffold_15	AUGUSTUS	intron	1295162	1295952	1.0	-	.	ID=g6204.t2.intron7;Parent=g6204.t2
HiC_scaffold_15	AUGUSTUS	intron	1295162	1295952	1.0	-	.	ID=g6204.t3.intron7;Parent=g6204.t3
HiC_scaffold_15	gmst	intron	1295162	1295952	107.833439	-	0	ID=g6204.t4.intron7;Parent=g6204.t4
HiC_scaffold_15	AUGUSTUS	exon	1295953	1296069	.	-	.	ID=g6204.t1.exon8;Parent=g6204.t1
HiC_scaffold_15	AUGUSTUS	exon	1295953	1296069	.	-	.	ID=g6204.t2.exon8;Parent=g6204.t2
HiC_scaffold_15	AUGUSTUS	exon	1295953	1296069	.	-	.	ID=g6204.t3.exon8;Parent=g6204.t3
HiC_scaffold_15	AUGUSTUS	CDS	1295953	1296069	1.0	-	1	ID=g6204.t1.CDS8;Parent=g6204.t1
HiC_scaffold_15	AUGUSTUS	CDS	1295953	1296069	1.0	-	1	ID=g6204.t2.CDS8;Parent=g6204.t2
HiC_scaffold_15	AUGUSTUS	CDS	1295953	1296069	1.0	-	1	ID=g6204.t3.CDS8;Parent=g6204.t3
HiC_scaffold_15	gmst	CDS	1295953	1296069	107.833439	-	1	ID=g6204.t4.CDS8;Parent=g6204.t4
HiC_scaffold_15	gmst	exon	1295953	1296069	107.833439	-	1	ID=g6204.t4.exon8;Parent=g6204.t4
HiC_scaffold_15	AUGUSTUS	intron	1296070	1296242	1.0	-	.	ID=g6204.t1.intron8;Parent=g6204.t1
HiC_scaffold_15	AUGUSTUS	intron	1296070	1296242	1.0	-	.	ID=g6204.t2.intron8;Parent=g6204.t2
HiC_scaffold_15	AUGUSTUS	intron	1296070	1296242	1.0	-	.	ID=g6204.t3.intron8;Parent=g6204.t3
HiC_scaffold_15	gmst	intron	1296070	1296242	107.833439	-	0	ID=g6204.t4.intron8;Parent=g6204.t4
HiC_scaffold_15	AUGUSTUS	exon	1296243	1296309	.	-	.	ID=g6204.t1.exon9;Parent=g6204.t1
HiC_scaffold_15	AUGUSTUS	exon	1296243	1296309	.	-	.	ID=g6204.t2.exon9;Parent=g6204.t2
HiC_scaffold_15	AUGUSTUS	exon	1296243	1296309	.	-	.	ID=g6204.t3.exon9;Parent=g6204.t3
HiC_scaffold_15	AUGUSTUS	CDS	1296243	1296309	1.0	-	2	ID=g6204.t1.CDS9;Parent=g6204.t1
HiC_scaffold_15	AUGUSTUS	CDS	1296243	1296309	1.0	-	2	ID=g6204.t2.CDS9;Parent=g6204.t2
HiC_scaffold_15	AUGUSTUS	CDS	1296243	1296309	1.0	-	2	ID=g6204.t3.CDS9;Parent=g6204.t3
HiC_scaffold_15	gmst	CDS	1296243	1296309	107.833439	-	2	ID=g6204.t4.CDS9;Parent=g6204.t4
HiC_scaffold_15	gmst	exon	1296243	1296309	107.833439	-	2	ID=g6204.t4.exon9;Parent=g6204.t4
HiC_scaffold_15	AUGUSTUS	intron	1296310	1296660	1.0	-	.	ID=g6204.t1.intron9;Parent=g6204.t1
HiC_scaffold_15	AUGUSTUS	intron	1296310	1296660	1.0	-	.	ID=g6204.t2.intron9;Parent=g6204.t2
HiC_scaffold_15	AUGUSTUS	intron	1296310	1296660	1.0	-	.	ID=g6204.t3.intron9;Parent=g6204.t3
HiC_scaffold_15	gmst	intron	1296310	1296660	107.833439	-	0	ID=g6204.t4.intron9;Parent=g6204.t4
HiC_scaffold_15	AUGUSTUS	exon	1296661	1296745	.	-	.	ID=g6204.t3.exon10;Parent=g6204.t3
HiC_scaffold_15	AUGUSTUS	CDS	1296661	1296745	1.0	-	0	ID=g6204.t3.CDS10;Parent=g6204.t3
HiC_scaffold_15	gmst	CDS	1296661	1296745	107.833439	-	0	ID=g6204.t4.CDS10;Parent=g6204.t4
HiC_scaffold_15	gmst	exon	1296661	1296745	107.833439	-	0	ID=g6204.t4.exon10;Parent=g6204.t4
HiC_scaffold_15	AUGUSTUS	exon	1296661	1296748	.	-	.	ID=g6204.t1.exon10;Parent=g6204.t1
HiC_scaffold_15	AUGUSTUS	exon	1296661	1296748	.	-	.	ID=g6204.t2.exon10;Parent=g6204.t2
HiC_scaffold_15	AUGUSTUS	CDS	1296661	1296748	1.0	-	0	ID=g6204.t1.CDS10;Parent=g6204.t1
HiC_scaffold_15	AUGUSTUS	CDS	1296661	1296748	1.0	-	0	ID=g6204.t2.CDS10;Parent=g6204.t2
HiC_scaffold_15	AUGUSTUS	intron	1296746	1297425	1.0	-	.	ID=g6204.t3.intron10;Parent=g6204.t3
HiC_scaffold_15	gmst	intron	1296746	1297425	107.833439	-	0	ID=g6204.t4.intron10;Parent=g6204.t4
HiC_scaffold_15	AUGUSTUS	intron	1296749	1297425	1.0	-	.	ID=g6204.t1.intron10;Parent=g6204.t1
HiC_scaffold_15	AUGUSTUS	intron	1296749	1297425	1.0	-	.	ID=g6204.t2.intron10;Parent=g6204.t2
HiC_scaffold_15	AUGUSTUS	exon	1297426	1297651	.	-	.	ID=g6204.t1.exon11;Parent=g6204.t1
HiC_scaffold_15	AUGUSTUS	CDS	1297426	1297651	1.0	-	1	ID=g6204.t1.CDS11;Parent=g6204.t1
HiC_scaffold_15	gmst	CDS	1297426	1297651	107.833439	-	1	ID=g6204.t4.CDS11;Parent=g6204.t4
HiC_scaffold_15	gmst	exon	1297426	1297651	107.833439	-	1	ID=g6204.t4.exon11;Parent=g6204.t4
HiC_scaffold_15	AUGUSTUS	exon	1297426	1297654	.	-	.	ID=g6204.t2.exon11;Parent=g6204.t2
HiC_scaffold_15	AUGUSTUS	exon	1297426	1297654	.	-	.	ID=g6204.t3.exon11;Parent=g6204.t3
HiC_scaffold_15	AUGUSTUS	CDS	1297426	1297654	1.0	-	1	ID=g6204.t2.CDS11;Parent=g6204.t2
HiC_scaffold_15	AUGUSTUS	CDS	1297426	1297654	1.0	-	1	ID=g6204.t3.CDS11;Parent=g6204.t3
HiC_scaffold_15	AUGUSTUS	intron	1297652	1298366	1.0	-	.	ID=g6204.t1.intron11;Parent=g6204.t1
HiC_scaffold_15	gmst	intron	1297652	1298366	107.833439	-	0	ID=g6204.t4.intron11;Parent=g6204.t4
HiC_scaffold_15	AUGUSTUS	intron	1297655	1298366	1.0	-	.	ID=g6204.t2.intron11;Parent=g6204.t2
HiC_scaffold_15	AUGUSTUS	intron	1297655	1298366	1.0	-	.	ID=g6204.t3.intron11;Parent=g6204.t3
HiC_scaffold_15	AUGUSTUS	exon	1298367	1298536	.	-	.	ID=g6204.t1.exon12;Parent=g6204.t1
HiC_scaffold_15	AUGUSTUS	exon	1298367	1298536	.	-	.	ID=g6204.t2.exon12;Parent=g6204.t2
HiC_scaffold_15	AUGUSTUS	exon	1298367	1298536	.	-	.	ID=g6204.t3.exon12;Parent=g6204.t3
HiC_scaffold_15	AUGUSTUS	CDS	1298367	1298536	1.0	-	0	ID=g6204.t1.CDS12;Parent=g6204.t1
HiC_scaffold_15	AUGUSTUS	CDS	1298367	1298536	1.0	-	0	ID=g6204.t2.CDS12;Parent=g6204.t2
HiC_scaffold_15	AUGUSTUS	CDS	1298367	1298536	1.0	-	0	ID=g6204.t3.CDS12;Parent=g6204.t3
HiC_scaffold_15	gmst	CDS	1298367	1298536	107.833439	-	0	ID=g6204.t4.CDS12;Parent=g6204.t4
HiC_scaffold_15	gmst	exon	1298367	1298536	107.833439	-	0	ID=g6204.t4.exon12;Parent=g6204.t4
HiC_scaffold_15	AUGUSTUS	start_codon	1298534	1298536	.	-	0	ID=g6204.t1.start1;Parent=g6204.t1
HiC_scaffold_15	AUGUSTUS	start_codon	1298534	1298536	.	-	0	ID=g6204.t2.start1;Parent=g6204.t2
HiC_scaffold_15	AUGUSTUS	start_codon	1298534	1298536	.	-	0	ID=g6204.t3.start1;Parent=g6204.t3
HiC_scaffold_15	gmst	start_codon	1298534	1298536	107.833439	-	0	ID=g6204.t4.start1;Parent=g6204.t4
HiC_scaffold_15	AUGUSTUS	start_codon	1302504	1302506	.	+	0	ID=g6205.t1.start1;Parent=g6205.t1
HiC_scaffold_15	AUGUSTUS	exon	1302504	1302787	.	+	.	ID=g6205.t1.exon1;Parent=g6205.t1
HiC_scaffold_15	AUGUSTUS	CDS	1302504	1302787	1.0	+	0	ID=g6205.t1.CDS1;Parent=g6205.t1
HiC_scaffold_15	AUGUSTUS	gene	1302504	1311085	.	+	.	ID=g6205
HiC_scaffold_15	AUGUSTUS	mRNA	1302504	1311085	1.0	+	.	ID=g6205.t1;Parent=g6205;em_target=9612.ENSCAFP00000024961;em_score=1731.9;em_evalue=0.0;em_tcov=.;em_OGs=KOG0498@1|root,KOG0498@2759|Eukaryota,38C5X@33154|Opisthokonta,3BBK2@33208|Metazoa,3CZ4A@33213|Bilateria,4896N@7711|Chordata,48YH7@7742|Vertebrata,3J6AT@40674|Mammalia,3EPUF@33554|Carnivora;em_COG_cat=P;em_desc=Hyperpolarization activated cyclic nucleotide-gated potassium channel 3;em_max_annot_lvl=33208|Metazoa;em_Preferred_name=HCN3;em_KEGG_ko=ko:K04955,ko:K04956,ko:K04957;em_BRITE=ko00000,ko00001,ko04040;em_KEGG_TC=1.A.1.5,1.A.1.5.10,1.A.1.5.11;em_PFAMs=Ion_trans,Ion_trans_N,cNMP_binding;em_GOs=GO:0001505,GO:0003674,GO:0005215,GO:0005216,GO:0005244,GO:0005248,GO:0005249,GO:0005261,GO:0005267,GO:0005272,GO:0005575,GO:0005623,GO:0005886,GO:0005887,GO:0006810,GO:0006811,GO:0006812,GO:0006813,GO:0006814,GO:0007275,GO:0007568,GO:0007584,GO:0007610,GO:0007622,GO:0007623,GO:0007626,GO:0007632,GO:0007634,GO:0007635,GO:0007637,GO:0008150,GO:0008324,GO:0008340,GO:0009314,GO:0009416,GO:0009605,GO:0009628,GO:0009636,GO:0009642,GO:0009719,GO:0009987,GO:0009991,GO:0010033,GO:0010243,GO:0010259,GO:0010646,GO:0014048,GO:0014059,GO:0014070,GO:0015075,GO:0015077,GO:0015079,GO:0015081,GO:0015267,GO:0015318,GO:0015672,GO:0016020,GO:0016021,GO:0016057,GO:0022410,GO:0022803,GO:0022832,GO:0022836,GO:0022838,GO:0022839,GO:0022843,GO:0022857,GO:0022890,GO:0023051,GO:0030001,GO:0030424,GO:0030425,GO:0030431,GO:0031224,GO:0031226,GO:0031667,GO:0032501,GO:0032502,GO:0032879,GO:0032890,GO:0033267,GO:0034220,GO:0035690,GO:0035725,GO:0036477,GO:0042221,GO:0042391,GO:0042493,GO:0042745,GO:0042749,GO:0042752,GO:0042753,GO:0042995,GO:0043005,GO:0043025,GO:0043269,GO:0043679,GO:0044070,GO:0044297,GO:0044306,GO:0044316,GO:0044425,GO:0044456,GO:0044459,GO:0044463,GO:0044464,GO:0045187,GO:0045202,GO:0045475,GO:0045938,GO:0046873,GO:0046928,GO:0048511,GO:0048512,GO:0048518,GO:0048520,GO:0048583,GO:0048856,GO:0050433,GO:0050789,GO:0050794,GO:0050795,GO:0050802,GO:0050804,GO:0050896,GO:0051046,GO:0051049,GO:0051179,GO:0051234,GO:0051239,GO:0051240,GO:0051588,GO:0051716,GO:0051780,GO:0051952,GO:0051955,GO:0051966,GO:0055085,GO:0060004,GO:0060341,GO:0060359,GO:0065007,GO:0065008,GO:0070887,GO:0071214,GO:0071242,GO:0071310,GO:0071407,GO:0071417,GO:0071478,GO:0071482,GO:0071484,GO:0071495,GO:0071632,GO:0071804,GO:0071805,GO:0071867,GO:0071868,GO:0071869,GO:0071870,GO:0071944,GO:0072718,GO:0097327,GO:0097447,GO:0097458,GO:0098655,GO:0098660,GO:0098662,GO:0098793,GO:0099177,GO:0104004,GO:0120025,GO:0120038,GO:0150034,GO:1901698,GO:1901699,GO:1901700,GO:1901701,GO:1903294,GO:1903350,GO:1903351,GO:1903530,GO:2001023;em_KEGG_Pathway=ko04024,ko04742,map04024,map04742
HiC_scaffold_15	AUGUSTUS	intron	1302788	1305889	1.0	+	.	ID=g6205.t1.intron1;Parent=g6205.t1
HiC_scaffold_15	AUGUSTUS	exon	1305890	1306319	.	+	.	ID=g6205.t1.exon2;Parent=g6205.t1
HiC_scaffold_15	AUGUSTUS	CDS	1305890	1306319	1.0	+	1	ID=g6205.t1.CDS2;Parent=g6205.t1
HiC_scaffold_15	AUGUSTUS	intron	1306320	1307199	1.0	+	.	ID=g6205.t1.intron2;Parent=g6205.t1
HiC_scaffold_15	AUGUSTUS	exon	1307200	1307361	.	+	.	ID=g6205.t1.exon3;Parent=g6205.t1
HiC_scaffold_15	AUGUSTUS	CDS	1307200	1307361	1.0	+	0	ID=g6205.t1.CDS3;Parent=g6205.t1
HiC_scaffold_15	AUGUSTUS	intron	1307362	1307675	1.0	+	.	ID=g6205.t1.intron3;Parent=g6205.t1
HiC_scaffold_15	AUGUSTUS	exon	1307676	1307894	.	+	.	ID=g6205.t1.exon4;Parent=g6205.t1
HiC_scaffold_15	AUGUSTUS	CDS	1307676	1307894	1.0	+	0	ID=g6205.t1.CDS4;Parent=g6205.t1
HiC_scaffold_15	AUGUSTUS	intron	1307895	1308292	1.0	+	.	ID=g6205.t1.intron4;Parent=g6205.t1
HiC_scaffold_15	AUGUSTUS	exon	1308293	1308439	.	+	.	ID=g6205.t1.exon5;Parent=g6205.t1
HiC_scaffold_15	AUGUSTUS	CDS	1308293	1308439	1.0	+	0	ID=g6205.t1.CDS5;Parent=g6205.t1
HiC_scaffold_15	AUGUSTUS	intron	1308440	1308810	1.0	+	.	ID=g6205.t1.intron5;Parent=g6205.t1
HiC_scaffold_15	AUGUSTUS	exon	1308811	1309051	.	+	.	ID=g6205.t1.exon6;Parent=g6205.t1
HiC_scaffold_15	AUGUSTUS	CDS	1308811	1309051	1.0	+	0	ID=g6205.t1.CDS6;Parent=g6205.t1
HiC_scaffold_15	AUGUSTUS	intron	1309052	1309786	1.0	+	.	ID=g6205.t1.intron6;Parent=g6205.t1
HiC_scaffold_15	AUGUSTUS	exon	1309787	1309951	.	+	.	ID=g6205.t1.exon7;Parent=g6205.t1
HiC_scaffold_15	AUGUSTUS	CDS	1309787	1309951	1.0	+	2	ID=g6205.t1.CDS7;Parent=g6205.t1
HiC_scaffold_15	AUGUSTUS	intron	1309952	1310384	1.0	+	.	ID=g6205.t1.intron7;Parent=g6205.t1
HiC_scaffold_15	AUGUSTUS	exon	1310385	1311085	.	+	.	ID=g6205.t1.exon8;Parent=g6205.t1
HiC_scaffold_15	AUGUSTUS	CDS	1310385	1311085	1.0	+	2	ID=g6205.t1.CDS8;Parent=g6205.t1
HiC_scaffold_15	AUGUSTUS	stop_codon	1311083	1311085	.	+	0	ID=g6205.t1.stop1;Parent=g6205.t1
HiC_scaffold_15	AUGUSTUS	stop_codon	1313034	1313036	.	-	0	ID=g6206.t1.stop1;Parent=g6206.t1
HiC_scaffold_15	AUGUSTUS	stop_codon	1313034	1313036	.	-	0	ID=g6206.t3.stop1;Parent=g6206.t3
HiC_scaffold_15	gmst	stop_codon	1313034	1313036	170.913982	-	0	ID=g6206.t2.stop1;Parent=g6206.t2
HiC_scaffold_15	AUGUSTUS	exon	1313034	1313140	.	-	.	ID=g6206.t1.exon1;Parent=g6206.t1
HiC_scaffold_15	AUGUSTUS	exon	1313034	1313140	.	-	.	ID=g6206.t3.exon1;Parent=g6206.t3
HiC_scaffold_15	AUGUSTUS	CDS	1313034	1313140	1.0	-	2	ID=g6206.t1.CDS1;Parent=g6206.t1
HiC_scaffold_15	AUGUSTUS	CDS	1313034	1313140	1.0	-	2	ID=g6206.t3.CDS1;Parent=g6206.t3
HiC_scaffold_15	gmst	CDS	1313034	1313140	170.913982	-	2	ID=g6206.t2.CDS1;Parent=g6206.t2
HiC_scaffold_15	gmst	exon	1313034	1313140	170.913982	-	2	ID=g6206.t2.exon1;Parent=g6206.t2
HiC_scaffold_15	gmst	mRNA	1313034	1319376	.	-	.	ID=g6206.t2;Parent=g6206;em_target=9668.ENSMPUP00000005467;em_score=1181.3;em_evalue=0.0;em_tcov=.;em_OGs=COG0469@1|root,KOG2323@2759|Eukaryota,38BPM@33154|Opisthokonta,3BD41@33208|Metazoa,3CV2P@33213|Bilateria,482Z2@7711|Chordata,48X1U@7742|Vertebrata,3JDMW@40674|Mammalia,3ENSP@33554|Carnivora;em_COG_cat=G;em_desc=Pyruvate kinase, liver and RBC;em_max_annot_lvl=33208|Metazoa;em_Preferred_name=PKLR;em_EC=2.7.1.40;em_KEGG_ko=ko:K00873,ko:K12406;em_KEGG_Pathway=ko00010,ko00230,ko00620,ko01100,ko01110,ko01120,ko01130,ko01200,ko01230,ko04910,ko04922,ko04930,ko04932,ko04950,ko05165,ko05203,ko05230,map00010,map00230,map00620,map01100,map01110,map01120,map01130,map01200,map01230,map04910,map04922,map04930,map04932,map04950,map05165,map05203,map05230;em_KEGG_Module=M00001,M00002,M00049,M00050;em_KEGG_Reaction=R00200,R00430,R01138,R01858,R02320;em_KEGG_rclass=RC00002,RC00015;em_BRITE=ko00000,ko00001,ko00002,ko01000,ko04131,ko04147;em_PFAMs=PK,PK_C;em_GOs=GO:0000768,GO:0001666,GO:0003674,GO:0003824,GO:0004743,GO:0005575,GO:0005622,GO:0005623,GO:0005737,GO:0005829,GO:0005886,GO:0005975,GO:0005996,GO:0006006,GO:0006007,GO:0006082,GO:0006090,GO:0006091,GO:0006096,GO:0006139,GO:0006163,GO:0006164,GO:0006165,GO:0006725,GO:0006732,GO:0006733,GO:0006734,GO:0006735,GO:0006753,GO:0006754,GO:0006757,GO:0006793,GO:0006796,GO:0006807,GO:0006949,GO:0006950,GO:0007275,GO:0007520,GO:0007525,GO:0007584,GO:0008150,GO:0008152,GO:0009056,GO:0009058,GO:0009108,GO:0009117,GO:0009123,GO:0009124,GO:0009126,GO:0009127,GO:0009132,GO:0009135,GO:0009141,GO:0009142,GO:0009144,GO:0009145,GO:0009150,GO:0009152,GO:0009156,GO:0009161,GO:0009165,GO:0009166,GO:0009167,GO:0009168,GO:0009179,GO:0009185,GO:0009199,GO:0009201,GO:0009205,GO:0009206,GO:0009259,GO:0009260,GO:0009266,GO:0009408,GO:0009435,GO:0009605,GO:0009607,GO:0009628,GO:0009653,GO:0009719,GO:0009725,GO:0009743,GO:0009744,GO:0009746,GO:0009749,GO:0009987,GO:0009991,GO:0010033,GO:0010035,GO:0010038,GO:0010226,GO:0010243,GO:0014070,GO:0014074,GO:0014902,GO:0016020,GO:0016052,GO:0016053,GO:0016310,GO:0016740,GO:0016772,GO:0016773,GO:0017144,GO:0018130,GO:0019318,GO:0019320,GO:0019359,GO:0019362,GO:0019363,GO:0019438,GO:0019439,GO:0019637,GO:0019674,GO:0019693,GO:0019752,GO:0030154,GO:0031016,GO:0031018,GO:0031667,GO:0032501,GO:0032502,GO:0032787,GO:0032868,GO:0032869,GO:0032870,GO:0032991,GO:0033198,GO:0033500,GO:0034284,GO:0034285,GO:0034404,GO:0034641,GO:0034654,GO:0034655,GO:0035270,GO:0035770,GO:0036293,GO:0036464,GO:0042221,GO:0042493,GO:0042592,GO:0042593,GO:0042692,GO:0042866,GO:0043186,GO:0043207,GO:0043226,GO:0043228,GO:0043229,GO:0043232,GO:0043434,GO:0043436,GO:0044237,GO:0044238,GO:0044248,GO:0044249,GO:0044270,GO:0044271,GO:0044281,GO:0044282,GO:0044283,GO:0044424,GO:0044444,GO:0044464,GO:0045495,GO:0046031,GO:0046034,GO:0046365,GO:0046390,GO:0046394,GO:0046434,GO:0046483,GO:0046496,GO:0046683,GO:0046700,GO:0046939,GO:0048513,GO:0048646,GO:0048731,GO:0048856,GO:0048869,GO:0048878,GO:0050896,GO:0051146,GO:0051186,GO:0051188,GO:0051591,GO:0051704,GO:0051707,GO:0051716,GO:0055086,GO:0055114,GO:0060293,GO:0061061,GO:0061615,GO:0061620,GO:0061621,GO:0061718,GO:0065007,GO:0065008,GO:0070482,GO:0070887,GO:0071310,GO:0071375,GO:0071407,GO:0071417,GO:0071495,GO:0071704,GO:0071867,GO:0071868,GO:0071869,GO:0071870,GO:0071871,GO:0071872,GO:0071944,GO:0072330,GO:0072521,GO:0072522,GO:0072524,GO:0072525,GO:0090407,GO:1901135,GO:1901137,GO:1901292,GO:1901293,GO:1901360,GO:1901361,GO:1901362,GO:1901564,GO:1901566,GO:1901575,GO:1901576,GO:1901652,GO:1901653,GO:1901698,GO:1901699,GO:1901700,GO:1901701,GO:1990904
HiC_scaffold_15	AUGUSTUS	gene	1313034	1319853	.	-	.	ID=g6206
HiC_scaffold_15	AUGUSTUS	mRNA	1313034	1319853	0.9	-	.	ID=g6206.t1;Parent=g6206;em_target=9668.ENSMPUP00000005467;em_score=1218.5;em_evalue=0.0;em_tcov=.;em_OGs=COG0469@1|root,KOG2323@2759|Eukaryota,38BPM@33154|Opisthokonta,3BD41@33208|Metazoa,3CV2P@33213|Bilateria,482Z2@7711|Chordata,48X1U@7742|Vertebrata,3JDMW@40674|Mammalia,3ENSP@33554|Carnivora;em_COG_cat=G;em_desc=Pyruvate kinase, liver and RBC;em_max_annot_lvl=33208|Metazoa;em_Preferred_name=PKLR;em_EC=2.7.1.40;em_KEGG_ko=ko:K00873,ko:K12406;em_KEGG_Pathway=ko00010,ko00230,ko00620,ko01100,ko01110,ko01120,ko01130,ko01200,ko01230,ko04910,ko04922,ko04930,ko04932,ko04950,ko05165,ko05203,ko05230,map00010,map00230,map00620,map01100,map01110,map01120,map01130,map01200,map01230,map04910,map04922,map04930,map04932,map04950,map05165,map05203,map05230;em_KEGG_Module=M00001,M00002,M00049,M00050;em_KEGG_Reaction=R00200,R00430,R01138,R01858,R02320;em_KEGG_rclass=RC00002,RC00015;em_BRITE=ko00000,ko00001,ko00002,ko01000,ko04131,ko04147;em_PFAMs=PK,PK_C;em_GOs=GO:0000768,GO:0001666,GO:0003674,GO:0003824,GO:0004743,GO:0005575,GO:0005622,GO:0005623,GO:0005737,GO:0005829,GO:0005886,GO:0005975,GO:0005996,GO:0006006,GO:0006007,GO:0006082,GO:0006090,GO:0006091,GO:0006096,GO:0006139,GO:0006163,GO:0006164,GO:0006165,GO:0006725,GO:0006732,GO:0006733,GO:0006734,GO:0006735,GO:0006753,GO:0006754,GO:0006757,GO:0006793,GO:0006796,GO:0006807,GO:0006949,GO:0006950,GO:0007275,GO:0007520,GO:0007525,GO:0007584,GO:0008150,GO:0008152,GO:0009056,GO:0009058,GO:0009108,GO:0009117,GO:0009123,GO:0009124,GO:0009126,GO:0009127,GO:0009132,GO:0009135,GO:0009141,GO:0009142,GO:0009144,GO:0009145,GO:0009150,GO:0009152,GO:0009156,GO:0009161,GO:0009165,GO:0009166,GO:0009167,GO:0009168,GO:0009179,GO:0009185,GO:0009199,GO:0009201,GO:0009205,GO:0009206,GO:0009259,GO:0009260,GO:0009266,GO:0009408,GO:0009435,GO:0009605,GO:0009607,GO:0009628,GO:0009653,GO:0009719,GO:0009725,GO:0009743,GO:0009744,GO:0009746,GO:0009749,GO:0009987,GO:0009991,GO:0010033,GO:0010035,GO:0010038,GO:0010226,GO:0010243,GO:0014070,GO:0014074,GO:0014902,GO:0016020,GO:0016052,GO:0016053,GO:0016310,GO:0016740,GO:0016772,GO:0016773,GO:0017144,GO:0018130,GO:0019318,GO:0019320,GO:0019359,GO:0019362,GO:0019363,GO:0019438,GO:0019439,GO:0019637,GO:0019674,GO:0019693,GO:0019752,GO:0030154,GO:0031016,GO:0031018,GO:0031667,GO:0032501,GO:0032502,GO:0032787,GO:0032868,GO:0032869,GO:0032870,GO:0032991,GO:0033198,GO:0033500,GO:0034284,GO:0034285,GO:0034404,GO:0034641,GO:0034654,GO:0034655,GO:0035270,GO:0035770,GO:0036293,GO:0036464,GO:0042221,GO:0042493,GO:0042592,GO:0042593,GO:0042692,GO:0042866,GO:0043186,GO:0043207,GO:0043226,GO:0043228,GO:0043229,GO:0043232,GO:0043434,GO:0043436,GO:0044237,GO:0044238,GO:0044248,GO:0044249,GO:0044270,GO:0044271,GO:0044281,GO:0044282,GO:0044283,GO:0044424,GO:0044444,GO:0044464,GO:0045495,GO:0046031,GO:0046034,GO:0046365,GO:0046390,GO:0046394,GO:0046434,GO:0046483,GO:0046496,GO:0046683,GO:0046700,GO:0046939,GO:0048513,GO:0048646,GO:0048731,GO:0048856,GO:0048869,GO:0048878,GO:0050896,GO:0051146,GO:0051186,GO:0051188,GO:0051591,GO:0051704,GO:0051707,GO:0051716,GO:0055086,GO:0055114,GO:0060293,GO:0061061,GO:0061615,GO:0061620,GO:0061621,GO:0061718,GO:0065007,GO:0065008,GO:0070482,GO:0070887,GO:0071310,GO:0071375,GO:0071407,GO:0071417,GO:0071495,GO:0071704,GO:0071867,GO:0071868,GO:0071869,GO:0071870,GO:0071871,GO:0071872,GO:0071944,GO:0072330,GO:0072521,GO:0072522,GO:0072524,GO:0072525,GO:0090407,GO:1901135,GO:1901137,GO:1901292,GO:1901293,GO:1901360,GO:1901361,GO:1901362,GO:1901564,GO:1901566,GO:1901575,GO:1901576,GO:1901652,GO:1901653,GO:1901698,GO:1901699,GO:1901700,GO:1901701,GO:1990904
HiC_scaffold_15	AUGUSTUS	mRNA	1313034	1319853	0.92	-	.	ID=g6206.t3;Parent=g6206;em_target=9668.ENSMPUP00000005467;em_score=1246.3;em_evalue=0.0;em_tcov=.;em_OGs=COG0469@1|root,KOG2323@2759|Eukaryota,38BPM@33154|Opisthokonta,3BD41@33208|Metazoa,3CV2P@33213|Bilateria,482Z2@7711|Chordata,48X1U@7742|Vertebrata,3JDMW@40674|Mammalia,3ENSP@33554|Carnivora;em_COG_cat=G;em_desc=Pyruvate kinase, liver and RBC;em_max_annot_lvl=33208|Metazoa;em_Preferred_name=PKLR;em_EC=2.7.1.40;em_KEGG_ko=ko:K00873,ko:K12406;em_KEGG_Pathway=ko00010,ko00230,ko00620,ko01100,ko01110,ko01120,ko01130,ko01200,ko01230,ko04910,ko04922,ko04930,ko04932,ko04950,ko05165,ko05203,ko05230,map00010,map00230,map00620,map01100,map01110,map01120,map01130,map01200,map01230,map04910,map04922,map04930,map04932,map04950,map05165,map05203,map05230;em_KEGG_Module=M00001,M00002,M00049,M00050;em_KEGG_Reaction=R00200,R00430,R01138,R01858,R02320;em_KEGG_rclass=RC00002,RC00015;em_BRITE=ko00000,ko00001,ko00002,ko01000,ko04131,ko04147;em_PFAMs=PK,PK_C;em_GOs=GO:0000768,GO:0001666,GO:0003674,GO:0003824,GO:0004743,GO:0005575,GO:0005622,GO:0005623,GO:0005737,GO:0005829,GO:0005886,GO:0005975,GO:0005996,GO:0006006,GO:0006007,GO:0006082,GO:0006090,GO:0006091,GO:0006096,GO:0006139,GO:0006163,GO:0006164,GO:0006165,GO:0006725,GO:0006732,GO:0006733,GO:0006734,GO:0006735,GO:0006753,GO:0006754,GO:0006757,GO:0006793,GO:0006796,GO:0006807,GO:0006949,GO:0006950,GO:0007275,GO:0007520,GO:0007525,GO:0007584,GO:0008150,GO:0008152,GO:0009056,GO:0009058,GO:0009108,GO:0009117,GO:0009123,GO:0009124,GO:0009126,GO:0009127,GO:0009132,GO:0009135,GO:0009141,GO:0009142,GO:0009144,GO:0009145,GO:0009150,GO:0009152,GO:0009156,GO:0009161,GO:0009165,GO:0009166,GO:0009167,GO:0009168,GO:0009179,GO:0009185,GO:0009199,GO:0009201,GO:0009205,GO:0009206,GO:0009259,GO:0009260,GO:0009266,GO:0009408,GO:0009435,GO:0009605,GO:0009607,GO:0009628,GO:0009653,GO:0009719,GO:0009725,GO:0009743,GO:0009744,GO:0009746,GO:0009749,GO:0009987,GO:0009991,GO:0010033,GO:0010035,GO:0010038,GO:0010226,GO:0010243,GO:0014070,GO:0014074,GO:0014902,GO:0016020,GO:0016052,GO:0016053,GO:0016310,GO:0016740,GO:0016772,GO:0016773,GO:0017144,GO:0018130,GO:0019318,GO:0019320,GO:0019359,GO:0019362,GO:0019363,GO:0019438,GO:0019439,GO:0019637,GO:0019674,GO:0019693,GO:0019752,GO:0030154,GO:0031016,GO:0031018,GO:0031667,GO:0032501,GO:0032502,GO:0032787,GO:0032868,GO:0032869,GO:0032870,GO:0032991,GO:0033198,GO:0033500,GO:0034284,GO:0034285,GO:0034404,GO:0034641,GO:0034654,GO:0034655,GO:0035270,GO:0035770,GO:0036293,GO:0036464,GO:0042221,GO:0042493,GO:0042592,GO:0042593,GO:0042692,GO:0042866,GO:0043186,GO:0043207,GO:0043226,GO:0043228,GO:0043229,GO:0043232,GO:0043434,GO:0043436,GO:0044237,GO:0044238,GO:0044248,GO:0044249,GO:0044270,GO:0044271,GO:0044281,GO:0044282,GO:0044283,GO:0044424,GO:0044444,GO:0044464,GO:0045495,GO:0046031,GO:0046034,GO:0046365,GO:0046390,GO:0046394,GO:0046434,GO:0046483,GO:0046496,GO:0046683,GO:0046700,GO:0046939,GO:0048513,GO:0048646,GO:0048731,GO:0048856,GO:0048869,GO:0048878,GO:0050896,GO:0051146,GO:0051186,GO:0051188,GO:0051591,GO:0051704,GO:0051707,GO:0051716,GO:0055086,GO:0055114,GO:0060293,GO:0061061,GO:0061615,GO:0061620,GO:0061621,GO:0061718,GO:0065007,GO:0065008,GO:0070482,GO:0070887,GO:0071310,GO:0071375,GO:0071407,GO:0071417,GO:0071495,GO:0071704,GO:0071867,GO:0071868,GO:0071869,GO:0071870,GO:0071871,GO:0071872,GO:0071944,GO:0072330,GO:0072521,GO:0072522,GO:0072524,GO:0072525,GO:0090407,GO:1901135,GO:1901137,GO:1901292,GO:1901293,GO:1901360,GO:1901361,GO:1901362,GO:1901564,GO:1901566,GO:1901575,GO:1901576,GO:1901652,GO:1901653,GO:1901698,GO:1901699,GO:1901700,GO:1901701,GO:1990904
HiC_scaffold_15	AUGUSTUS	intron	1313141	1313720	1.0	-	.	ID=g6206.t1.intron1;Parent=g6206.t1
HiC_scaffold_15	AUGUSTUS	intron	1313141	1313720	1.0	-	.	ID=g6206.t3.intron1;Parent=g6206.t3
HiC_scaffold_15	gmst	intron	1313141	1313720	170.913982	-	0	ID=g6206.t2.intron1;Parent=g6206.t2
HiC_scaffold_15	AUGUSTUS	exon	1313721	1313902	.	-	.	ID=g6206.t1.exon2;Parent=g6206.t1
HiC_scaffold_15	AUGUSTUS	exon	1313721	1313902	.	-	.	ID=g6206.t3.exon2;Parent=g6206.t3
HiC_scaffold_15	AUGUSTUS	CDS	1313721	1313902	1.0	-	1	ID=g6206.t1.CDS2;Parent=g6206.t1
HiC_scaffold_15	AUGUSTUS	CDS	1313721	1313902	1.0	-	1	ID=g6206.t3.CDS2;Parent=g6206.t3
HiC_scaffold_15	gmst	CDS	1313721	1313902	170.913982	-	1	ID=g6206.t2.CDS2;Parent=g6206.t2
HiC_scaffold_15	gmst	exon	1313721	1313902	170.913982	-	1	ID=g6206.t2.exon2;Parent=g6206.t2
HiC_scaffold_15	AUGUSTUS	intron	1313903	1314538	1.0	-	.	ID=g6206.t1.intron2;Parent=g6206.t1
HiC_scaffold_15	AUGUSTUS	intron	1313903	1314538	1.0	-	.	ID=g6206.t3.intron2;Parent=g6206.t3
HiC_scaffold_15	gmst	intron	1313903	1314538	170.913982	-	0	ID=g6206.t2.intron2;Parent=g6206.t2
HiC_scaffold_15	AUGUSTUS	exon	1314539	1314705	.	-	.	ID=g6206.t1.exon3;Parent=g6206.t1
HiC_scaffold_15	AUGUSTUS	exon	1314539	1314705	.	-	.	ID=g6206.t3.exon3;Parent=g6206.t3
HiC_scaffold_15	AUGUSTUS	CDS	1314539	1314705	1.0	-	0	ID=g6206.t1.CDS3;Parent=g6206.t1
HiC_scaffold_15	AUGUSTUS	CDS	1314539	1314705	1.0	-	0	ID=g6206.t3.CDS3;Parent=g6206.t3
HiC_scaffold_15	gmst	CDS	1314539	1314705	170.913982	-	0	ID=g6206.t2.CDS3;Parent=g6206.t2
HiC_scaffold_15	gmst	exon	1314539	1314705	170.913982	-	0	ID=g6206.t2.exon3;Parent=g6206.t2
HiC_scaffold_15	AUGUSTUS	intron	1314706	1314785	1.0	-	.	ID=g6206.t1.intron3;Parent=g6206.t1
HiC_scaffold_15	AUGUSTUS	intron	1314706	1314785	1.0	-	.	ID=g6206.t3.intron3;Parent=g6206.t3
HiC_scaffold_15	gmst	intron	1314706	1314785	170.913982	-	0	ID=g6206.t2.intron3;Parent=g6206.t2
HiC_scaffold_15	AUGUSTUS	exon	1314786	1314938	.	-	.	ID=g6206.t1.exon4;Parent=g6206.t1
HiC_scaffold_15	AUGUSTUS	exon	1314786	1314938	.	-	.	ID=g6206.t3.exon4;Parent=g6206.t3
HiC_scaffold_15	AUGUSTUS	CDS	1314786	1314938	1.0	-	0	ID=g6206.t1.CDS4;Parent=g6206.t1
HiC_scaffold_15	AUGUSTUS	CDS	1314786	1314938	1.0	-	0	ID=g6206.t3.CDS4;Parent=g6206.t3
HiC_scaffold_15	gmst	CDS	1314786	1314938	170.913982	-	0	ID=g6206.t2.CDS4;Parent=g6206.t2
HiC_scaffold_15	gmst	exon	1314786	1314938	170.913982	-	0	ID=g6206.t2.exon4;Parent=g6206.t2
HiC_scaffold_15	AUGUSTUS	intron	1314939	1315229	1.0	-	.	ID=g6206.t1.intron4;Parent=g6206.t1
HiC_scaffold_15	AUGUSTUS	intron	1314939	1315229	1.0	-	.	ID=g6206.t3.intron4;Parent=g6206.t3
HiC_scaffold_15	gmst	intron	1314939	1315229	170.913982	-	0	ID=g6206.t2.intron4;Parent=g6206.t2
HiC_scaffold_15	AUGUSTUS	exon	1315230	1315380	.	-	.	ID=g6206.t1.exon5;Parent=g6206.t1
HiC_scaffold_15	AUGUSTUS	exon	1315230	1315380	.	-	.	ID=g6206.t3.exon5;Parent=g6206.t3
HiC_scaffold_15	AUGUSTUS	CDS	1315230	1315380	1.0	-	1	ID=g6206.t1.CDS5;Parent=g6206.t1
HiC_scaffold_15	AUGUSTUS	CDS	1315230	1315380	1.0	-	1	ID=g6206.t3.CDS5;Parent=g6206.t3
HiC_scaffold_15	gmst	CDS	1315230	1315380	170.913982	-	1	ID=g6206.t2.CDS5;Parent=g6206.t2
HiC_scaffold_15	gmst	exon	1315230	1315380	170.913982	-	1	ID=g6206.t2.exon5;Parent=g6206.t2
HiC_scaffold_15	AUGUSTUS	intron	1315381	1315501	1.0	-	.	ID=g6206.t1.intron5;Parent=g6206.t1
HiC_scaffold_15	AUGUSTUS	intron	1315381	1315501	1.0	-	.	ID=g6206.t3.intron5;Parent=g6206.t3
HiC_scaffold_15	gmst	intron	1315381	1315501	170.913982	-	0	ID=g6206.t2.intron5;Parent=g6206.t2
HiC_scaffold_15	AUGUSTUS	exon	1315502	1315772	.	-	.	ID=g6206.t1.exon6;Parent=g6206.t1
HiC_scaffold_15	AUGUSTUS	exon	1315502	1315772	.	-	.	ID=g6206.t3.exon6;Parent=g6206.t3
HiC_scaffold_15	AUGUSTUS	CDS	1315502	1315772	0.92	-	2	ID=g6206.t3.CDS6;Parent=g6206.t3
HiC_scaffold_15	AUGUSTUS	CDS	1315502	1315772	0.93	-	2	ID=g6206.t1.CDS6;Parent=g6206.t1
HiC_scaffold_15	gmst	CDS	1315502	1315772	170.913982	-	2	ID=g6206.t2.CDS6;Parent=g6206.t2
HiC_scaffold_15	gmst	exon	1315502	1315772	170.913982	-	2	ID=g6206.t2.exon6;Parent=g6206.t2
HiC_scaffold_15	AUGUSTUS	intron	1315773	1316125	1.0	-	.	ID=g6206.t1.intron6;Parent=g6206.t1
HiC_scaffold_15	AUGUSTUS	intron	1315773	1316125	1.0	-	.	ID=g6206.t3.intron6;Parent=g6206.t3
HiC_scaffold_15	gmst	intron	1315773	1316125	170.913982	-	0	ID=g6206.t2.intron6;Parent=g6206.t2
HiC_scaffold_15	AUGUSTUS	exon	1316126	1316312	.	-	.	ID=g6206.t1.exon7;Parent=g6206.t1
HiC_scaffold_15	AUGUSTUS	exon	1316126	1316312	.	-	.	ID=g6206.t3.exon7;Parent=g6206.t3
HiC_scaffold_15	AUGUSTUS	CDS	1316126	1316312	1.0	-	0	ID=g6206.t1.CDS7;Parent=g6206.t1
HiC_scaffold_15	AUGUSTUS	CDS	1316126	1316312	1.0	-	0	ID=g6206.t3.CDS7;Parent=g6206.t3
HiC_scaffold_15	gmst	CDS	1316126	1316312	170.913982	-	0	ID=g6206.t2.CDS7;Parent=g6206.t2
HiC_scaffold_15	gmst	exon	1316126	1316312	170.913982	-	0	ID=g6206.t2.exon7;Parent=g6206.t2
HiC_scaffold_15	AUGUSTUS	intron	1316313	1316438	1.0	-	.	ID=g6206.t1.intron7;Parent=g6206.t1
HiC_scaffold_15	AUGUSTUS	intron	1316313	1316438	1.0	-	.	ID=g6206.t3.intron7;Parent=g6206.t3
HiC_scaffold_15	gmst	intron	1316313	1316438	170.913982	-	0	ID=g6206.t2.intron7;Parent=g6206.t2
HiC_scaffold_15	AUGUSTUS	exon	1316439	1316570	.	-	.	ID=g6206.t1.exon8;Parent=g6206.t1
HiC_scaffold_15	AUGUSTUS	exon	1316439	1316570	.	-	.	ID=g6206.t3.exon8;Parent=g6206.t3
HiC_scaffold_15	AUGUSTUS	CDS	1316439	1316570	1.0	-	0	ID=g6206.t1.CDS8;Parent=g6206.t1
HiC_scaffold_15	AUGUSTUS	CDS	1316439	1316570	1.0	-	0	ID=g6206.t3.CDS8;Parent=g6206.t3
HiC_scaffold_15	gmst	CDS	1316439	1316570	170.913982	-	0	ID=g6206.t2.CDS8;Parent=g6206.t2
HiC_scaffold_15	gmst	exon	1316439	1316570	170.913982	-	0	ID=g6206.t2.exon8;Parent=g6206.t2
HiC_scaffold_15	AUGUSTUS	intron	1316571	1316674	1.0	-	.	ID=g6206.t1.intron8;Parent=g6206.t1
HiC_scaffold_15	AUGUSTUS	intron	1316571	1316674	1.0	-	.	ID=g6206.t3.intron8;Parent=g6206.t3
HiC_scaffold_15	gmst	intron	1316571	1316674	170.913982	-	0	ID=g6206.t2.intron8;Parent=g6206.t2
HiC_scaffold_15	AUGUSTUS	exon	1316675	1316766	.	-	.	ID=g6206.t1.exon9;Parent=g6206.t1
HiC_scaffold_15	AUGUSTUS	exon	1316675	1316766	.	-	.	ID=g6206.t3.exon9;Parent=g6206.t3
HiC_scaffold_15	AUGUSTUS	CDS	1316675	1316766	1.0	-	2	ID=g6206.t1.CDS9;Parent=g6206.t1
HiC_scaffold_15	AUGUSTUS	CDS	1316675	1316766	1.0	-	2	ID=g6206.t3.CDS9;Parent=g6206.t3
HiC_scaffold_15	gmst	CDS	1316675	1316766	170.913982	-	2	ID=g6206.t2.CDS9;Parent=g6206.t2
HiC_scaffold_15	gmst	exon	1316675	1316766	170.913982	-	2	ID=g6206.t2.exon9;Parent=g6206.t2
HiC_scaffold_15	AUGUSTUS	intron	1316767	1318724	1.0	-	.	ID=g6206.t1.intron9;Parent=g6206.t1
HiC_scaffold_15	AUGUSTUS	intron	1316767	1318724	1.0	-	.	ID=g6206.t3.intron9;Parent=g6206.t3
HiC_scaffold_15	gmst	intron	1316767	1318724	170.913982	-	0	ID=g6206.t2.intron9;Parent=g6206.t2
HiC_scaffold_15	AUGUSTUS	exon	1318725	1318907	.	-	.	ID=g6206.t1.exon10;Parent=g6206.t1
HiC_scaffold_15	AUGUSTUS	exon	1318725	1318907	.	-	.	ID=g6206.t3.exon10;Parent=g6206.t3
HiC_scaffold_15	AUGUSTUS	CDS	1318725	1318907	1.0	-	2	ID=g6206.t1.CDS10;Parent=g6206.t1
HiC_scaffold_15	AUGUSTUS	CDS	1318725	1318907	1.0	-	2	ID=g6206.t3.CDS10;Parent=g6206.t3
HiC_scaffold_15	gmst	CDS	1318725	1318907	170.913982	-	2	ID=g6206.t2.CDS10;Parent=g6206.t2
HiC_scaffold_15	gmst	exon	1318725	1318907	170.913982	-	2	ID=g6206.t2.exon10;Parent=g6206.t2
HiC_scaffold_15	AUGUSTUS	intron	1318908	1319369	1.0	-	.	ID=g6206.t1.intron10;Parent=g6206.t1
HiC_scaffold_15	gmst	intron	1318908	1319369	170.913982	-	0	ID=g6206.t2.intron10;Parent=g6206.t2
HiC_scaffold_15	AUGUSTUS	intron	1318908	1319753	1.0	-	.	ID=g6206.t3.intron10;Parent=g6206.t3
HiC_scaffold_15	gmst	CDS	1319370	1319376	170.913982	-	0	ID=g6206.t2.CDS11;Parent=g6206.t2
HiC_scaffold_15	gmst	exon	1319370	1319376	170.913982	-	0	ID=g6206.t2.exon11;Parent=g6206.t2
HiC_scaffold_15	AUGUSTUS	exon	1319370	1319453	.	-	.	ID=g6206.t1.exon11;Parent=g6206.t1
HiC_scaffold_15	AUGUSTUS	CDS	1319370	1319453	0.97	-	2	ID=g6206.t1.CDS11;Parent=g6206.t1
HiC_scaffold_15	gmst	start_codon	1319374	1319376	170.913982	-	0	ID=g6206.t2.start1;Parent=g6206.t2
HiC_scaffold_15	AUGUSTUS	intron	1319454	1319753	0.97	-	.	ID=g6206.t1.intron11;Parent=g6206.t1
HiC_scaffold_15	AUGUSTUS	exon	1319754	1319853	.	-	.	ID=g6206.t1.exon12;Parent=g6206.t1
HiC_scaffold_15	AUGUSTUS	exon	1319754	1319853	.	-	.	ID=g6206.t3.exon11;Parent=g6206.t3
HiC_scaffold_15	AUGUSTUS	CDS	1319754	1319853	1.0	-	0	ID=g6206.t1.CDS12;Parent=g6206.t1
HiC_scaffold_15	AUGUSTUS	CDS	1319754	1319853	1.0	-	0	ID=g6206.t3.CDS11;Parent=g6206.t3
HiC_scaffold_15	AUGUSTUS	start_codon	1319851	1319853	.	-	0	ID=g6206.t1.start1;Parent=g6206.t1
HiC_scaffold_15	AUGUSTUS	start_codon	1319851	1319853	.	-	0	ID=g6206.t3.start1;Parent=g6206.t3
HiC_scaffold_15	AUGUSTUS	start_codon	1333800	1333802	.	+	0	ID=g6207.t1.start1;Parent=g6207.t1
HiC_scaffold_15	AUGUSTUS	exon	1333800	1333981	.	+	.	ID=g6207.t1.exon1;Parent=g6207.t1
HiC_scaffold_15	AUGUSTUS	CDS	1333800	1333981	0.63	+	0	ID=g6207.t1.CDS1;Parent=g6207.t1
HiC_scaffold_15	AUGUSTUS	gene	1333800	1340925	.	+	.	ID=g6207
HiC_scaffold_15	AUGUSTUS	mRNA	1333800	1340925	0.59	+	.	ID=g6207.t1;Parent=g6207;em_target=9668.ENSMPUP00000005455;em_score=929.2;em_evalue=1.2e-282;em_tcov=.;em_OGs=COG0142@1|root,KOG0711@2759|Eukaryota,38DEA@33154|Opisthokonta,3BBXF@33208|Metazoa,3CSWW@33213|Bilateria,489HA@7711|Chordata,492XX@7742|Vertebrata,3JBN7@40674|Mammalia,3EMDK@33554|Carnivora;em_COG_cat=H;em_desc=Farnesyl pyrophosphate synthase;em_max_annot_lvl=33208|Metazoa;em_Preferred_name=FDPS;em_EC=2.5.1.1,2.5.1.10;em_KEGG_ko=ko:K00787;em_KEGG_Pathway=ko00900,ko01100,ko01110,ko01130,ko05164,ko05166,map00900,map01100,map01110,map01130,map05164,map05166;em_KEGG_Module=M00366,M00367;em_KEGG_Reaction=R01658,R02003;em_KEGG_rclass=RC00279;em_BRITE=ko00000,ko00001,ko00002,ko01000,ko01006;em_PFAMs=RUN,polyprenyl_synt;em_GOs=GO:0000003,GO:0001558,GO:0003674,GO:0003824,GO:0004161,GO:0004337,GO:0004659,GO:0005575,GO:0005622,GO:0005623,GO:0005634,GO:0005654,GO:0005737,GO:0005739,GO:0005759,GO:0005777,GO:0005829,GO:0006066,GO:0006629,GO:0006644,GO:0006694,GO:0006695,GO:0006720,GO:0006721,GO:0006793,GO:0006796,GO:0006928,GO:0007276,GO:0008150,GO:0008152,GO:0008202,GO:0008203,GO:0008299,GO:0008354,GO:0008610,GO:0008654,GO:0009058,GO:0009889,GO:0009891,GO:0009893,GO:0009987,GO:0010611,GO:0010613,GO:0010720,GO:0010893,GO:0014742,GO:0014743,GO:0016114,GO:0016125,GO:0016126,GO:0016202,GO:0016477,GO:0016740,GO:0016765,GO:0019216,GO:0019218,GO:0019222,GO:0019637,GO:0019953,GO:0022412,GO:0022414,GO:0030307,GO:0031974,GO:0031981,GO:0032501,GO:0032504,GO:0040008,GO:0040011,GO:0042579,GO:0043226,GO:0043227,GO:0043229,GO:0043231,GO:0043233,GO:0043502,GO:0044057,GO:0044237,GO:0044238,GO:0044249,GO:0044255,GO:0044281,GO:0044283,GO:0044422,GO:0044424,GO:0044428,GO:0044429,GO:0044444,GO:0044446,GO:0044464,GO:0044703,GO:0045337,GO:0045338,GO:0045540,GO:0045542,GO:0045595,GO:0045597,GO:0045834,GO:0045844,GO:0045927,GO:0045940,GO:0046165,GO:0046620,GO:0046622,GO:0046889,GO:0046890,GO:0048518,GO:0048522,GO:0048583,GO:0048609,GO:0048634,GO:0048636,GO:0048638,GO:0048639,GO:0048870,GO:0050789,GO:0050793,GO:0050794,GO:0050810,GO:0051094,GO:0051128,GO:0051147,GO:0051149,GO:0051153,GO:0051155,GO:0051179,GO:0051239,GO:0051240,GO:0051674,GO:0051704,GO:0055021,GO:0055023,GO:0055024,GO:0055025,GO:0060284,GO:0060420,GO:0060421,GO:0061050,GO:0061051,GO:0062012,GO:0062013,GO:0065007,GO:0070013,GO:0071704,GO:0080090,GO:0090181,GO:0090205,GO:0090257,GO:0090407,GO:0106118,GO:0106120,GO:1901360,GO:1901362,GO:1901576,GO:1901615,GO:1901617,GO:1901861,GO:1901863,GO:1902652,GO:1902653,GO:1902930,GO:1902932,GO:1905207,GO:1905209,GO:2000026,GO:2000725,GO:2000727
HiC_scaffold_15	AUGUSTUS	intron	1333982	1334061	1.0	+	.	ID=g6207.t1.intron1;Parent=g6207.t1
HiC_scaffold_15	AUGUSTUS	exon	1334062	1334224	.	+	.	ID=g6207.t1.exon2;Parent=g6207.t1
HiC_scaffold_15	AUGUSTUS	CDS	1334062	1334224	1.0	+	1	ID=g6207.t1.CDS2;Parent=g6207.t1
HiC_scaffold_15	AUGUSTUS	intron	1334225	1335623	1.0	+	.	ID=g6207.t1.intron2;Parent=g6207.t1
HiC_scaffold_15	AUGUSTUS	exon	1335624	1335764	.	+	.	ID=g6207.t1.exon3;Parent=g6207.t1
HiC_scaffold_15	AUGUSTUS	CDS	1335624	1335764	1.0	+	0	ID=g6207.t1.CDS3;Parent=g6207.t1
HiC_scaffold_15	AUGUSTUS	intron	1335765	1338662	1.0	+	.	ID=g6207.t1.intron3;Parent=g6207.t1
HiC_scaffold_15	AUGUSTUS	exon	1338663	1338743	.	+	.	ID=g6207.t1.exon4;Parent=g6207.t1
HiC_scaffold_15	AUGUSTUS	CDS	1338663	1338743	1.0	+	0	ID=g6207.t1.CDS4;Parent=g6207.t1
HiC_scaffold_15	AUGUSTUS	intron	1338744	1338857	1.0	+	.	ID=g6207.t1.intron4;Parent=g6207.t1
HiC_scaffold_15	AUGUSTUS	exon	1338858	1338980	.	+	.	ID=g6207.t1.exon5;Parent=g6207.t1
HiC_scaffold_15	AUGUSTUS	CDS	1338858	1338980	1.0	+	0	ID=g6207.t1.CDS5;Parent=g6207.t1
HiC_scaffold_15	AUGUSTUS	intron	1338981	1339189	1.0	+	.	ID=g6207.t1.intron5;Parent=g6207.t1
HiC_scaffold_15	AUGUSTUS	exon	1339190	1339278	.	+	.	ID=g6207.t1.exon6;Parent=g6207.t1
HiC_scaffold_15	AUGUSTUS	CDS	1339190	1339278	1.0	+	0	ID=g6207.t1.CDS6;Parent=g6207.t1
HiC_scaffold_15	AUGUSTUS	intron	1339279	1339362	1.0	+	.	ID=g6207.t1.intron6;Parent=g6207.t1
HiC_scaffold_15	AUGUSTUS	exon	1339363	1339435	.	+	.	ID=g6207.t1.exon7;Parent=g6207.t1
HiC_scaffold_15	AUGUSTUS	CDS	1339363	1339435	1.0	+	1	ID=g6207.t1.CDS7;Parent=g6207.t1
HiC_scaffold_15	AUGUSTUS	intron	1339436	1340027	1.0	+	.	ID=g6207.t1.intron7;Parent=g6207.t1
HiC_scaffold_15	AUGUSTUS	exon	1340028	1340105	.	+	.	ID=g6207.t1.exon8;Parent=g6207.t1
HiC_scaffold_15	AUGUSTUS	CDS	1340028	1340105	1.0	+	0	ID=g6207.t1.CDS8;Parent=g6207.t1
HiC_scaffold_15	AUGUSTUS	intron	1340106	1340190	1.0	+	.	ID=g6207.t1.intron8;Parent=g6207.t1
HiC_scaffold_15	AUGUSTUS	exon	1340191	1340325	.	+	.	ID=g6207.t1.exon9;Parent=g6207.t1
HiC_scaffold_15	AUGUSTUS	CDS	1340191	1340325	1.0	+	0	ID=g6207.t1.CDS9;Parent=g6207.t1
HiC_scaffold_15	AUGUSTUS	intron	1340326	1340724	1.0	+	.	ID=g6207.t1.intron9;Parent=g6207.t1
HiC_scaffold_15	AUGUSTUS	exon	1340725	1340925	.	+	.	ID=g6207.t1.exon10;Parent=g6207.t1
HiC_scaffold_15	AUGUSTUS	CDS	1340725	1340925	0.96	+	0	ID=g6207.t1.CDS10;Parent=g6207.t1
HiC_scaffold_15	AUGUSTUS	stop_codon	1340923	1340925	.	+	0	ID=g6207.t1.stop1;Parent=g6207.t1
HiC_scaffold_15	AUGUSTUS	start_codon	1342035	1342037	.	+	0	ID=g6208.t1.start1;Parent=g6208.t1
HiC_scaffold_15	AUGUSTUS	start_codon	1342035	1342037	.	+	0	ID=g6208.t2.start1;Parent=g6208.t2
HiC_scaffold_15	GeneMark.hmm3	start_codon	1342035	1342037	.	+	0	ID=g6208.t3.start1;Parent=g6208.t3
HiC_scaffold_15	AUGUSTUS	exon	1342035	1343370	.	+	.	ID=g6208.t1.exon1;Parent=g6208.t1
HiC_scaffold_15	AUGUSTUS	exon	1342035	1343370	.	+	.	ID=g6208.t2.exon1;Parent=g6208.t2
HiC_scaffold_15	GeneMark.hmm3	CDS	1342035	1343370	.	+	0	ID=g6208.t3.CDS1;Parent=g6208.t3
HiC_scaffold_15	GeneMark.hmm3	exon	1342035	1343370	.	+	0	ID=g6208.t3.exon1;Parent=g6208.t3
HiC_scaffold_15	AUGUSTUS	CDS	1342035	1343370	1.0	+	0	ID=g6208.t1.CDS1;Parent=g6208.t1
HiC_scaffold_15	AUGUSTUS	CDS	1342035	1343370	1.0	+	0	ID=g6208.t2.CDS1;Parent=g6208.t2
HiC_scaffold_15	AUGUSTUS	gene	1342035	1348580	.	+	.	ID=g6208
HiC_scaffold_15	AUGUSTUS	mRNA	1342035	1348580	.	+	.	ID=g6208.t1;Parent=g6208;em_target=9707.XP_004402998.1;em_score=1524.3;em_evalue=0.0;em_tcov=.;em_OGs=28Q4I@1|root,2QWTC@2759|Eukaryota,39XF1@33154|Opisthokonta,3BMER@33208|Metazoa,3D1K5@33213|Bilateria,48QIM@7711|Chordata,49M4H@7742|Vertebrata,3J1V8@40674|Mammalia,3EXJ1@33554|Carnivora;em_COG_cat=T;em_desc=RUN and SH3;em_max_annot_lvl=33208|Metazoa;em_Preferred_name=RUSC1;em_PFAMs=RUN,SH3_1,SH3_9;em_GOs=GO:0000209,GO:0003674,GO:0003779,GO:0005070,GO:0005488,GO:0005515,GO:0005575,GO:0005622,GO:0005623,GO:0005737,GO:0005768,GO:0005769,GO:0005794,GO:0005829,GO:0005856,GO:0006464,GO:0006807,GO:0008092,GO:0008150,GO:0008152,GO:0009966,GO:0009967,GO:0009987,GO:0010646,GO:0010647,GO:0012505,GO:0015630,GO:0016567,GO:0019538,GO:0023051,GO:0023056,GO:0030674,GO:0031410,GO:0031982,GO:0032446,GO:0035591,GO:0036211,GO:0043170,GO:0043226,GO:0043227,GO:0043228,GO:0043229,GO:0043231,GO:0043232,GO:0043412,GO:0044237,GO:0044238,GO:0044260,GO:0044267,GO:0044424,GO:0044444,GO:0044464,GO:0048518,GO:0048522,GO:0048583,GO:0048584,GO:0050789,GO:0050794,GO:0060090,GO:0065007,GO:0070647,GO:0071704,GO:0097708,GO:1901564
HiC_scaffold_15	AUGUSTUS	mRNA	1342035	1348580	.	+	.	ID=g6208.t2;Parent=g6208;em_target=9707.XP_004402998.1;em_score=1713.4;em_evalue=0.0;em_tcov=.;em_OGs=28Q4I@1|root,2QWTC@2759|Eukaryota,39XF1@33154|Opisthokonta,3BMER@33208|Metazoa,3D1K5@33213|Bilateria,48QIM@7711|Chordata,49M4H@7742|Vertebrata,3J1V8@40674|Mammalia,3EXJ1@33554|Carnivora;em_COG_cat=T;em_desc=RUN and SH3;em_max_annot_lvl=33208|Metazoa;em_Preferred_name=RUSC1;em_PFAMs=RUN,SH3_1,SH3_9;em_GOs=GO:0000209,GO:0003674,GO:0003779,GO:0005070,GO:0005488,GO:0005515,GO:0005575,GO:0005622,GO:0005623,GO:0005737,GO:0005768,GO:0005769,GO:0005794,GO:0005829,GO:0005856,GO:0006464,GO:0006807,GO:0008092,GO:0008150,GO:0008152,GO:0009966,GO:0009967,GO:0009987,GO:0010646,GO:0010647,GO:0012505,GO:0015630,GO:0016567,GO:0019538,GO:0023051,GO:0023056,GO:0030674,GO:0031410,GO:0031982,GO:0032446,GO:0035591,GO:0036211,GO:0043170,GO:0043226,GO:0043227,GO:0043228,GO:0043229,GO:0043231,GO:0043232,GO:0043412,GO:0044237,GO:0044238,GO:0044260,GO:0044267,GO:0044424,GO:0044444,GO:0044464,GO:0048518,GO:0048522,GO:0048583,GO:0048584,GO:0050789,GO:0050794,GO:0060090,GO:0065007,GO:0070647,GO:0071704,GO:0097708,GO:1901564
HiC_scaffold_15	GeneMark.hmm3	mRNA	1342035	1348580	.	+	.	ID=g6208.t3;Parent=g6208;em_target=9707.XP_004402998.1;em_score=1502.3;em_evalue=0.0;em_tcov=.;em_OGs=28Q4I@1|root,2QWTC@2759|Eukaryota,39XF1@33154|Opisthokonta,3BMER@33208|Metazoa,3D1K5@33213|Bilateria,48QIM@7711|Chordata,49M4H@7742|Vertebrata,3J1V8@40674|Mammalia,3EXJ1@33554|Carnivora;em_COG_cat=T;em_desc=RUN and SH3;em_max_annot_lvl=33208|Metazoa;em_Preferred_name=RUSC1;em_PFAMs=RUN,SH3_1,SH3_9;em_GOs=GO:0000209,GO:0003674,GO:0003779,GO:0005070,GO:0005488,GO:0005515,GO:0005575,GO:0005622,GO:0005623,GO:0005737,GO:0005768,GO:0005769,GO:0005794,GO:0005829,GO:0005856,GO:0006464,GO:0006807,GO:0008092,GO:0008150,GO:0008152,GO:0009966,GO:0009967,GO:0009987,GO:0010646,GO:0010647,GO:0012505,GO:0015630,GO:0016567,GO:0019538,GO:0023051,GO:0023056,GO:0030674,GO:0031410,GO:0031982,GO:0032446,GO:0035591,GO:0036211,GO:0043170,GO:0043226,GO:0043227,GO:0043228,GO:0043229,GO:0043231,GO:0043232,GO:0043412,GO:0044237,GO:0044238,GO:0044260,GO:0044267,GO:0044424,GO:0044444,GO:0044464,GO:0048518,GO:0048522,GO:0048583,GO:0048584,GO:0050789,GO:0050794,GO:0060090,GO:0065007,GO:0070647,GO:0071704,GO:0097708,GO:1901564
HiC_scaffold_15	GeneMark.hmm3	intron	1343371	1344023	.	+	1	ID=g6208.t3.intron1;Parent=g6208.t3
HiC_scaffold_15	AUGUSTUS	intron	1343371	1344215	0.77	+	.	ID=g6208.t1.intron1;Parent=g6208.t1
HiC_scaffold_15	AUGUSTUS	intron	1343371	1344982	1.0	+	.	ID=g6208.t2.intron1;Parent=g6208.t2
HiC_scaffold_15	GeneMark.hmm3	CDS	1344024	1344300	.	+	2	ID=g6208.t3.CDS2;Parent=g6208.t3
HiC_scaffold_15	GeneMark.hmm3	exon	1344024	1344300	.	+	2	ID=g6208.t3.exon2;Parent=g6208.t3
HiC_scaffold_15	AUGUSTUS	exon	1344216	1344300	.	+	.	ID=g6208.t1.exon2;Parent=g6208.t1
HiC_scaffold_15	AUGUSTUS	CDS	1344216	1344300	0.77	+	2	ID=g6208.t1.CDS2;Parent=g6208.t1
HiC_scaffold_15	GeneMark.hmm3	intron	1344301	1344982	.	+	2	ID=g6208.t3.intron2;Parent=g6208.t3
HiC_scaffold_15	AUGUSTUS	intron	1344301	1344982	1.0	+	.	ID=g6208.t1.intron2;Parent=g6208.t1
HiC_scaffold_15	AUGUSTUS	exon	1344983	1345081	.	+	.	ID=g6208.t1.exon3;Parent=g6208.t1
HiC_scaffold_15	AUGUSTUS	exon	1344983	1345081	.	+	.	ID=g6208.t2.exon2;Parent=g6208.t2
HiC_scaffold_15	GeneMark.hmm3	CDS	1344983	1345081	.	+	1	ID=g6208.t3.CDS3;Parent=g6208.t3
HiC_scaffold_15	GeneMark.hmm3	exon	1344983	1345081	.	+	1	ID=g6208.t3.exon3;Parent=g6208.t3
HiC_scaffold_15	AUGUSTUS	CDS	1344983	1345081	1.0	+	1	ID=g6208.t1.CDS3;Parent=g6208.t1
HiC_scaffold_15	AUGUSTUS	CDS	1344983	1345081	1.0	+	2	ID=g6208.t2.CDS2;Parent=g6208.t2
HiC_scaffold_15	GeneMark.hmm3	intron	1345082	1345220	.	+	2	ID=g6208.t3.intron3;Parent=g6208.t3
HiC_scaffold_15	AUGUSTUS	intron	1345082	1345220	1.0	+	.	ID=g6208.t1.intron3;Parent=g6208.t1
HiC_scaffold_15	AUGUSTUS	intron	1345082	1345220	1.0	+	.	ID=g6208.t2.intron2;Parent=g6208.t2
HiC_scaffold_15	AUGUSTUS	exon	1345221	1345297	.	+	.	ID=g6208.t1.exon4;Parent=g6208.t1
HiC_scaffold_15	AUGUSTUS	exon	1345221	1345297	.	+	.	ID=g6208.t2.exon3;Parent=g6208.t2
HiC_scaffold_15	GeneMark.hmm3	CDS	1345221	1345297	.	+	1	ID=g6208.t3.CDS4;Parent=g6208.t3
HiC_scaffold_15	GeneMark.hmm3	exon	1345221	1345297	.	+	1	ID=g6208.t3.exon4;Parent=g6208.t3
HiC_scaffold_15	AUGUSTUS	CDS	1345221	1345297	1.0	+	1	ID=g6208.t1.CDS4;Parent=g6208.t1
HiC_scaffold_15	AUGUSTUS	CDS	1345221	1345297	1.0	+	2	ID=g6208.t2.CDS3;Parent=g6208.t2
HiC_scaffold_15	GeneMark.hmm3	intron	1345298	1345390	.	+	1	ID=g6208.t3.intron4;Parent=g6208.t3
HiC_scaffold_15	AUGUSTUS	intron	1345298	1345390	1.0	+	.	ID=g6208.t1.intron4;Parent=g6208.t1
HiC_scaffold_15	AUGUSTUS	intron	1345298	1345390	1.0	+	.	ID=g6208.t2.intron3;Parent=g6208.t2
HiC_scaffold_15	AUGUSTUS	exon	1345391	1345555	.	+	.	ID=g6208.t1.exon5;Parent=g6208.t1
HiC_scaffold_15	AUGUSTUS	exon	1345391	1345555	.	+	.	ID=g6208.t2.exon4;Parent=g6208.t2
HiC_scaffold_15	GeneMark.hmm3	CDS	1345391	1345555	.	+	2	ID=g6208.t3.CDS5;Parent=g6208.t3
HiC_scaffold_15	GeneMark.hmm3	exon	1345391	1345555	.	+	2	ID=g6208.t3.exon5;Parent=g6208.t3
HiC_scaffold_15	AUGUSTUS	CDS	1345391	1345555	0.61	+	0	ID=g6208.t2.CDS4;Parent=g6208.t2
HiC_scaffold_15	AUGUSTUS	CDS	1345391	1345555	1.0	+	2	ID=g6208.t1.CDS5;Parent=g6208.t1
HiC_scaffold_15	GeneMark.hmm3	intron	1345556	1345651	.	+	1	ID=g6208.t3.intron5;Parent=g6208.t3
HiC_scaffold_15	AUGUSTUS	intron	1345556	1345651	1.0	+	.	ID=g6208.t1.intron5;Parent=g6208.t1
HiC_scaffold_15	AUGUSTUS	intron	1345556	1345689	0.61	+	.	ID=g6208.t2.intron4;Parent=g6208.t2
HiC_scaffold_15	AUGUSTUS	exon	1345652	1345757	.	+	.	ID=g6208.t1.exon6;Parent=g6208.t1
HiC_scaffold_15	GeneMark.hmm3	CDS	1345652	1345757	.	+	2	ID=g6208.t3.CDS6;Parent=g6208.t3
HiC_scaffold_15	GeneMark.hmm3	exon	1345652	1345757	.	+	2	ID=g6208.t3.exon6;Parent=g6208.t3
HiC_scaffold_15	AUGUSTUS	CDS	1345652	1345757	1.0	+	2	ID=g6208.t1.CDS6;Parent=g6208.t1
HiC_scaffold_15	AUGUSTUS	exon	1345690	1345757	.	+	.	ID=g6208.t2.exon5;Parent=g6208.t2
HiC_scaffold_15	AUGUSTUS	CDS	1345690	1345757	0.61	+	0	ID=g6208.t2.CDS5;Parent=g6208.t2
HiC_scaffold_15	GeneMark.hmm3	intron	1345758	1345924	.	+	2	ID=g6208.t3.intron6;Parent=g6208.t3
HiC_scaffold_15	AUGUSTUS	intron	1345758	1345924	1.0	+	.	ID=g6208.t1.intron6;Parent=g6208.t1
HiC_scaffold_15	AUGUSTUS	intron	1345758	1345924	1.0	+	.	ID=g6208.t2.intron5;Parent=g6208.t2
HiC_scaffold_15	AUGUSTUS	exon	1345925	1345971	.	+	.	ID=g6208.t1.exon7;Parent=g6208.t1
HiC_scaffold_15	AUGUSTUS	exon	1345925	1345971	.	+	.	ID=g6208.t2.exon6;Parent=g6208.t2
HiC_scaffold_15	GeneMark.hmm3	CDS	1345925	1345971	.	+	1	ID=g6208.t3.CDS7;Parent=g6208.t3
HiC_scaffold_15	GeneMark.hmm3	exon	1345925	1345971	.	+	1	ID=g6208.t3.exon7;Parent=g6208.t3
HiC_scaffold_15	AUGUSTUS	CDS	1345925	1345971	1.0	+	1	ID=g6208.t1.CDS7;Parent=g6208.t1
HiC_scaffold_15	AUGUSTUS	CDS	1345925	1345971	1.0	+	1	ID=g6208.t2.CDS6;Parent=g6208.t2
HiC_scaffold_15	GeneMark.hmm3	intron	1345972	1346442	.	+	1	ID=g6208.t3.intron7;Parent=g6208.t3
HiC_scaffold_15	AUGUSTUS	intron	1345972	1346442	1.0	+	.	ID=g6208.t1.intron7;Parent=g6208.t1
HiC_scaffold_15	AUGUSTUS	intron	1345972	1346442	1.0	+	.	ID=g6208.t2.intron6;Parent=g6208.t2
HiC_scaffold_15	AUGUSTUS	exon	1346443	1347001	.	+	.	ID=g6208.t1.exon8;Parent=g6208.t1
HiC_scaffold_15	AUGUSTUS	exon	1346443	1347001	.	+	.	ID=g6208.t2.exon7;Parent=g6208.t2
HiC_scaffold_15	GeneMark.hmm3	CDS	1346443	1347001	.	+	2	ID=g6208.t3.CDS8;Parent=g6208.t3
HiC_scaffold_15	GeneMark.hmm3	exon	1346443	1347001	.	+	2	ID=g6208.t3.exon8;Parent=g6208.t3
HiC_scaffold_15	AUGUSTUS	CDS	1346443	1347001	1.0	+	2	ID=g6208.t1.CDS8;Parent=g6208.t1
HiC_scaffold_15	AUGUSTUS	CDS	1346443	1347001	1.0	+	2	ID=g6208.t2.CDS7;Parent=g6208.t2
HiC_scaffold_15	GeneMark.hmm3	intron	1347002	1347276	.	+	2	ID=g6208.t3.intron8;Parent=g6208.t3
HiC_scaffold_15	AUGUSTUS	intron	1347002	1347276	1.0	+	.	ID=g6208.t1.intron8;Parent=g6208.t1
HiC_scaffold_15	AUGUSTUS	intron	1347002	1347276	1.0	+	.	ID=g6208.t2.intron7;Parent=g6208.t2
HiC_scaffold_15	AUGUSTUS	exon	1347277	1347405	.	+	.	ID=g6208.t1.exon9;Parent=g6208.t1
HiC_scaffold_15	AUGUSTUS	exon	1347277	1347405	.	+	.	ID=g6208.t2.exon8;Parent=g6208.t2
HiC_scaffold_15	GeneMark.hmm3	CDS	1347277	1347405	.	+	1	ID=g6208.t3.CDS9;Parent=g6208.t3
HiC_scaffold_15	GeneMark.hmm3	exon	1347277	1347405	.	+	1	ID=g6208.t3.exon9;Parent=g6208.t3
HiC_scaffold_15	AUGUSTUS	CDS	1347277	1347405	1.0	+	1	ID=g6208.t1.CDS9;Parent=g6208.t1
HiC_scaffold_15	AUGUSTUS	CDS	1347277	1347405	1.0	+	1	ID=g6208.t2.CDS8;Parent=g6208.t2
HiC_scaffold_15	GeneMark.hmm3	intron	1347406	1348411	.	+	2	ID=g6208.t3.intron9;Parent=g6208.t3
HiC_scaffold_15	AUGUSTUS	intron	1347406	1348411	1.0	+	.	ID=g6208.t1.intron9;Parent=g6208.t1
HiC_scaffold_15	AUGUSTUS	intron	1347406	1348411	1.0	+	.	ID=g6208.t2.intron8;Parent=g6208.t2
HiC_scaffold_15	AUGUSTUS	exon	1348412	1348580	.	+	.	ID=g6208.t1.exon10;Parent=g6208.t1
HiC_scaffold_15	AUGUSTUS	exon	1348412	1348580	.	+	.	ID=g6208.t2.exon9;Parent=g6208.t2
HiC_scaffold_15	GeneMark.hmm3	CDS	1348412	1348580	.	+	1	ID=g6208.t3.CDS10;Parent=g6208.t3
HiC_scaffold_15	GeneMark.hmm3	exon	1348412	1348580	.	+	1	ID=g6208.t3.exon10;Parent=g6208.t3
HiC_scaffold_15	AUGUSTUS	CDS	1348412	1348580	1.0	+	1	ID=g6208.t1.CDS10;Parent=g6208.t1
HiC_scaffold_15	AUGUSTUS	CDS	1348412	1348580	1.0	+	1	ID=g6208.t2.CDS9;Parent=g6208.t2
HiC_scaffold_15	AUGUSTUS	stop_codon	1348578	1348580	.	+	0	ID=g6208.t1.stop1;Parent=g6208.t1
HiC_scaffold_15	AUGUSTUS	stop_codon	1348578	1348580	.	+	0	ID=g6208.t2.stop1;Parent=g6208.t2
HiC_scaffold_15	GeneMark.hmm3	stop_codon	1348578	1348580	.	+	0	ID=g6208.t3.stop1;Parent=g6208.t3
HiC_scaffold_15	AUGUSTUS	stop_codon	1356663	1356665	.	-	0	ID=g6209.t1.stop1;Parent=g6209.t1
HiC_scaffold_15	AUGUSTUS	exon	1356663	1356754	.	-	.	ID=g6209.t1.exon1;Parent=g6209.t1
HiC_scaffold_15	AUGUSTUS	CDS	1356663	1356754	1.0	-	2	ID=g6209.t1.CDS1;Parent=g6209.t1
HiC_scaffold_15	AUGUSTUS	gene	1356663	1513327	.	-	.	ID=g6209
HiC_scaffold_15	AUGUSTUS	mRNA	1356663	1513327	1.0	-	.	ID=g6209.t1;Parent=g6209;em_target=9668.ENSMPUP00000005424;em_score=6471.2;em_evalue=0.0;em_tcov=.;em_OGs=COG2940@1|root,KOG1083@2759|Eukaryota,38HZ1@33154|Opisthokonta,3BECC@33208|Metazoa,3CXS0@33213|Bilateria,48444@7711|Chordata,492ZE@7742|Vertebrata,3J7PE@40674|Mammalia,3EEK1@33554|Carnivora;em_COG_cat=K;em_desc=Ash1 (absent, small, or homeotic)-like (Drosophila);em_max_annot_lvl=33208|Metazoa;em_Preferred_name=ASH1L;em_EC=2.1.1.43;em_KEGG_ko=ko:K06101;em_KEGG_Pathway=ko00310,map00310;em_KEGG_Reaction=R03875,R03938,R04866,R04867;em_KEGG_rclass=RC00003,RC00060,RC00181,RC00496;em_BRITE=ko00000,ko00001,ko01000,ko03036;em_PFAMs=BAH,Bromodomain,PHD,SET;em_GOs=GO:0000003,GO:0000785,GO:0000981,GO:0001501,GO:0001700,GO:0001704,GO:0001705,GO:0001708,GO:0001712,GO:0001715,GO:0001816,GO:0001890,GO:0001893,GO:0001932,GO:0001933,GO:0002119,GO:0002164,GO:0002673,GO:0002674,GO:0003006,GO:0003674,GO:0003682,GO:0003700,GO:0003824,GO:0005488,GO:0005515,GO:0005575,GO:0005622,GO:0005623,GO:0005634,GO:0005654,GO:0005694,GO:0005700,GO:0005737,GO:0005794,GO:0005911,GO:0005923,GO:0006139,GO:0006323,GO:0006325,GO:0006338,GO:0006351,GO:0006355,GO:0006357,GO:0006366,GO:0006464,GO:0006479,GO:0006725,GO:0006807,GO:0006928,GO:0006996,GO:0007154,GO:0007267,GO:0007275,GO:0007276,GO:0007281,GO:0007292,GO:0007338,GO:0007369,GO:0007398,GO:0007548,GO:0007565,GO:0007610,GO:0008150,GO:0008152,GO:0008168,GO:0008170,GO:0008213,GO:0008276,GO:0008757,GO:0009058,GO:0009059,GO:0009566,GO:0009653,GO:0009790,GO:0009791,GO:0009792,GO:0009887,GO:0009888,GO:0009889,GO:0009891,GO:0009892,GO:0009893,GO:0009966,GO:0009968,GO:0009987,GO:0010452,GO:0010467,GO:0010468,GO:0010556,GO:0010557,GO:0010563,GO:0010604,GO:0010605,GO:0010628,GO:0010639,GO:0010646,GO:0010648,GO:0010668,GO:0012505,GO:0016043,GO:0016070,GO:0016278,GO:0016279,GO:0016569,GO:0016570,GO:0016571,GO:0016740,GO:0016741,GO:0018022,GO:0018024,GO:0018027,GO:0018130,GO:0018193,GO:0018205,GO:0018991,GO:0019098,GO:0019219,GO:0019220,GO:0019222,GO:0019438,GO:0019538,GO:0019899,GO:0019953,GO:0022412,GO:0022414,GO:0023051,GO:0023052,GO:0023057,GO:0030054,GO:0030154,GO:0031056,GO:0031057,GO:0031060,GO:0031061,GO:0031323,GO:0031324,GO:0031325,GO:0031326,GO:0031328,GO:0031347,GO:0031348,GO:0031399,GO:0031400,GO:0031974,GO:0031981,GO:0032101,GO:0032102,GO:0032259,GO:0032268,GO:0032269,GO:0032501,GO:0032502,GO:0032504,GO:0032635,GO:0032774,GO:0032991,GO:0033043,GO:0033044,GO:0034641,GO:0034645,GO:0034654,GO:0034708,GO:0034968,GO:0035035,GO:0035097,GO:0035295,GO:0036211,GO:0040008,GO:0040011,GO:0040014,GO:0040029,GO:0042054,GO:0042325,GO:0042326,GO:0042800,GO:0043122,GO:0043124,GO:0043170,GO:0043226,GO:0043227,GO:0043228,GO:0043229,GO:0043231,GO:0043232,GO:0043233,GO:0043296,GO:0043408,GO:0043409,GO:0043412,GO:0043414,GO:0043588,GO:0044237,GO:0044238,GO:0044249,GO:0044260,GO:0044267,GO:0044271,GO:0044422,GO:0044424,GO:0044427,GO:0044428,GO:0044444,GO:0044446,GO:0044451,GO:0044464,GO:0044703,GO:0044706,GO:0045138,GO:0045165,GO:0045815,GO:0045893,GO:0045935,GO:0045936,GO:0045944,GO:0046483,GO:0046661,GO:0046697,GO:0046975,GO:0048096,GO:0048468,GO:0048477,GO:0048513,GO:0048518,GO:0048519,GO:0048522,GO:0048523,GO:0048565,GO:0048566,GO:0048568,GO:0048583,GO:0048585,GO:0048598,GO:0048608,GO:0048609,GO:0048638,GO:0048646,GO:0048731,GO:0048732,GO:0048733,GO:0048856,GO:0048869,GO:0048870,GO:0050727,GO:0050728,GO:0050789,GO:0050793,GO:0050794,GO:0051128,GO:0051129,GO:0051171,GO:0051172,GO:0051173,GO:0051174,GO:0051179,GO:0051239,GO:0051246,GO:0051248,GO:0051252,GO:0051254,GO:0051276,GO:0051568,GO:0051674,GO:0051704,GO:0055123,GO:0060065,GO:0060135,GO:0060255,GO:0060795,GO:0061038,GO:0061085,GO:0061086,GO:0061458,GO:0065007,GO:0070013,GO:0070160,GO:0071103,GO:0071704,GO:0071840,GO:0080090,GO:0080134,GO:0090304,GO:0090598,GO:0097659,GO:0097676,GO:0097722,GO:0140096,GO:0140110,GO:1901360,GO:1901362,GO:1901564,GO:1901576,GO:1902275,GO:1902494,GO:1902531,GO:1902532,GO:1902680,GO:1903506,GO:1903508,GO:1903699,GO:1903709,GO:1905268,GO:1990234,GO:2000112,GO:2001141,GO:2001251
HiC_scaffold_15	AUGUSTUS	intron	1356755	1357107	1.0	-	.	ID=g6209.t1.intron1;Parent=g6209.t1
HiC_scaffold_15	AUGUSTUS	exon	1357108	1357409	.	-	.	ID=g6209.t1.exon2;Parent=g6209.t1
HiC_scaffold_15	AUGUSTUS	CDS	1357108	1357409	1.0	-	1	ID=g6209.t1.CDS2;Parent=g6209.t1
HiC_scaffold_15	AUGUSTUS	intron	1357410	1358252	1.0	-	.	ID=g6209.t1.intron2;Parent=g6209.t1
HiC_scaffold_15	AUGUSTUS	exon	1358253	1358293	.	-	.	ID=g6209.t1.exon3;Parent=g6209.t1
HiC_scaffold_15	AUGUSTUS	CDS	1358253	1358293	1.0	-	0	ID=g6209.t1.CDS3;Parent=g6209.t1
HiC_scaffold_15	AUGUSTUS	intron	1358294	1360144	1.0	-	.	ID=g6209.t1.intron3;Parent=g6209.t1
HiC_scaffold_15	AUGUSTUS	exon	1360145	1360311	.	-	.	ID=g6209.t1.exon4;Parent=g6209.t1
HiC_scaffold_15	AUGUSTUS	CDS	1360145	1360311	1.0	-	2	ID=g6209.t1.CDS4;Parent=g6209.t1
HiC_scaffold_15	AUGUSTUS	intron	1360312	1361282	1.0	-	.	ID=g6209.t1.intron4;Parent=g6209.t1
HiC_scaffold_15	AUGUSTUS	exon	1361283	1361455	.	-	.	ID=g6209.t1.exon5;Parent=g6209.t1
HiC_scaffold_15	AUGUSTUS	CDS	1361283	1361455	1.0	-	1	ID=g6209.t1.CDS5;Parent=g6209.t1
HiC_scaffold_15	AUGUSTUS	intron	1361456	1361559	1.0	-	.	ID=g6209.t1.intron5;Parent=g6209.t1
HiC_scaffold_15	AUGUSTUS	exon	1361560	1361698	.	-	.	ID=g6209.t1.exon6;Parent=g6209.t1
HiC_scaffold_15	AUGUSTUS	CDS	1361560	1361698	1.0	-	2	ID=g6209.t1.CDS6;Parent=g6209.t1
HiC_scaffold_15	AUGUSTUS	intron	1361699	1362444	1.0	-	.	ID=g6209.t1.intron6;Parent=g6209.t1
HiC_scaffold_15	AUGUSTUS	exon	1362445	1362535	.	-	.	ID=g6209.t1.exon7;Parent=g6209.t1
HiC_scaffold_15	AUGUSTUS	CDS	1362445	1362535	1.0	-	0	ID=g6209.t1.CDS7;Parent=g6209.t1
HiC_scaffold_15	AUGUSTUS	intron	1362536	1363357	1.0	-	.	ID=g6209.t1.intron7;Parent=g6209.t1
HiC_scaffold_15	AUGUSTUS	exon	1363358	1363444	.	-	.	ID=g6209.t1.exon8;Parent=g6209.t1
HiC_scaffold_15	AUGUSTUS	CDS	1363358	1363444	1.0	-	0	ID=g6209.t1.CDS8;Parent=g6209.t1
HiC_scaffold_15	AUGUSTUS	intron	1363445	1364076	1.0	-	.	ID=g6209.t1.intron8;Parent=g6209.t1
HiC_scaffold_15	AUGUSTUS	exon	1364077	1364325	.	-	.	ID=g6209.t1.exon9;Parent=g6209.t1
HiC_scaffold_15	AUGUSTUS	CDS	1364077	1364325	1.0	-	0	ID=g6209.t1.CDS9;Parent=g6209.t1
HiC_scaffold_15	AUGUSTUS	intron	1364326	1366176	1.0	-	.	ID=g6209.t1.intron9;Parent=g6209.t1
HiC_scaffold_15	AUGUSTUS	exon	1366177	1366309	.	-	.	ID=g6209.t1.exon10;Parent=g6209.t1
HiC_scaffold_15	AUGUSTUS	CDS	1366177	1366309	1.0	-	1	ID=g6209.t1.CDS10;Parent=g6209.t1
HiC_scaffold_15	AUGUSTUS	intron	1366310	1366390	1.0	-	.	ID=g6209.t1.intron10;Parent=g6209.t1
HiC_scaffold_15	AUGUSTUS	exon	1366391	1366445	.	-	.	ID=g6209.t1.exon11;Parent=g6209.t1
HiC_scaffold_15	AUGUSTUS	CDS	1366391	1366445	1.0	-	2	ID=g6209.t1.CDS11;Parent=g6209.t1
HiC_scaffold_15	AUGUSTUS	intron	1366446	1369593	1.0	-	.	ID=g6209.t1.intron11;Parent=g6209.t1
HiC_scaffold_15	AUGUSTUS	exon	1369594	1369746	.	-	.	ID=g6209.t1.exon12;Parent=g6209.t1
HiC_scaffold_15	AUGUSTUS	CDS	1369594	1369746	1.0	-	2	ID=g6209.t1.CDS12;Parent=g6209.t1
HiC_scaffold_15	AUGUSTUS	intron	1369747	1370916	1.0	-	.	ID=g6209.t1.intron12;Parent=g6209.t1
HiC_scaffold_15	AUGUSTUS	exon	1370917	1371074	.	-	.	ID=g6209.t1.exon13;Parent=g6209.t1
HiC_scaffold_15	AUGUSTUS	CDS	1370917	1371074	1.0	-	1	ID=g6209.t1.CDS13;Parent=g6209.t1
HiC_scaffold_15	AUGUSTUS	intron	1371075	1372963	1.0	-	.	ID=g6209.t1.intron13;Parent=g6209.t1
HiC_scaffold_15	AUGUSTUS	exon	1372964	1373058	.	-	.	ID=g6209.t1.exon14;Parent=g6209.t1
HiC_scaffold_15	AUGUSTUS	CDS	1372964	1373058	1.0	-	0	ID=g6209.t1.CDS14;Parent=g6209.t1
HiC_scaffold_15	AUGUSTUS	intron	1373059	1373308	1.0	-	.	ID=g6209.t1.intron14;Parent=g6209.t1
HiC_scaffold_15	AUGUSTUS	exon	1373309	1373473	.	-	.	ID=g6209.t1.exon15;Parent=g6209.t1
HiC_scaffold_15	AUGUSTUS	CDS	1373309	1373473	1.0	-	0	ID=g6209.t1.CDS15;Parent=g6209.t1
HiC_scaffold_15	AUGUSTUS	intron	1373474	1373862	1.0	-	.	ID=g6209.t1.intron15;Parent=g6209.t1
HiC_scaffold_15	AUGUSTUS	exon	1373863	1373971	.	-	.	ID=g6209.t1.exon16;Parent=g6209.t1
HiC_scaffold_15	AUGUSTUS	CDS	1373863	1373971	1.0	-	1	ID=g6209.t1.CDS16;Parent=g6209.t1
HiC_scaffold_15	AUGUSTUS	intron	1373972	1382584	1.0	-	.	ID=g6209.t1.intron16;Parent=g6209.t1
HiC_scaffold_15	AUGUSTUS	exon	1382585	1382731	.	-	.	ID=g6209.t1.exon17;Parent=g6209.t1
HiC_scaffold_15	AUGUSTUS	CDS	1382585	1382731	1.0	-	1	ID=g6209.t1.CDS17;Parent=g6209.t1
HiC_scaffold_15	AUGUSTUS	intron	1382732	1382859	1.0	-	.	ID=g6209.t1.intron17;Parent=g6209.t1
HiC_scaffold_15	AUGUSTUS	exon	1382860	1383066	.	-	.	ID=g6209.t1.exon18;Parent=g6209.t1
HiC_scaffold_15	AUGUSTUS	CDS	1382860	1383066	1.0	-	1	ID=g6209.t1.CDS18;Parent=g6209.t1
HiC_scaffold_15	AUGUSTUS	intron	1383067	1389321	1.0	-	.	ID=g6209.t1.intron18;Parent=g6209.t1
HiC_scaffold_15	AUGUSTUS	exon	1389322	1389430	.	-	.	ID=g6209.t1.exon19;Parent=g6209.t1
HiC_scaffold_15	AUGUSTUS	CDS	1389322	1389430	1.0	-	2	ID=g6209.t1.CDS19;Parent=g6209.t1
HiC_scaffold_15	AUGUSTUS	intron	1389431	1389547	1.0	-	.	ID=g6209.t1.intron19;Parent=g6209.t1
HiC_scaffold_15	AUGUSTUS	exon	1389548	1389593	.	-	.	ID=g6209.t1.exon20;Parent=g6209.t1
HiC_scaffold_15	AUGUSTUS	CDS	1389548	1389593	1.0	-	0	ID=g6209.t1.CDS20;Parent=g6209.t1
HiC_scaffold_15	AUGUSTUS	intron	1389594	1391098	1.0	-	.	ID=g6209.t1.intron20;Parent=g6209.t1
HiC_scaffold_15	AUGUSTUS	exon	1391099	1391172	.	-	.	ID=g6209.t1.exon21;Parent=g6209.t1
HiC_scaffold_15	AUGUSTUS	CDS	1391099	1391172	1.0	-	2	ID=g6209.t1.CDS21;Parent=g6209.t1
HiC_scaffold_15	AUGUSTUS	intron	1391173	1409658	1.0	-	.	ID=g6209.t1.intron21;Parent=g6209.t1
HiC_scaffold_15	AUGUSTUS	exon	1409659	1409753	.	-	.	ID=g6209.t1.exon22;Parent=g6209.t1
HiC_scaffold_15	AUGUSTUS	CDS	1409659	1409753	1.0	-	1	ID=g6209.t1.CDS22;Parent=g6209.t1
HiC_scaffold_15	AUGUSTUS	intron	1409754	1437341	1.0	-	.	ID=g6209.t1.intron22;Parent=g6209.t1
HiC_scaffold_15	AUGUSTUS	exon	1437342	1437521	.	-	.	ID=g6209.t1.exon23;Parent=g6209.t1
HiC_scaffold_15	AUGUSTUS	CDS	1437342	1437521	1.0	-	1	ID=g6209.t1.CDS23;Parent=g6209.t1
HiC_scaffold_15	AUGUSTUS	intron	1437522	1447617	1.0	-	.	ID=g6209.t1.intron23;Parent=g6209.t1
HiC_scaffold_15	AUGUSTUS	exon	1447618	1448356	.	-	.	ID=g6209.t1.exon24;Parent=g6209.t1
HiC_scaffold_15	AUGUSTUS	CDS	1447618	1448356	1.0	-	2	ID=g6209.t1.CDS24;Parent=g6209.t1
HiC_scaffold_15	AUGUSTUS	intron	1448357	1455480	1.0	-	.	ID=g6209.t1.intron24;Parent=g6209.t1
HiC_scaffold_15	AUGUSTUS	exon	1455481	1455582	.	-	.	ID=g6209.t1.exon25;Parent=g6209.t1
HiC_scaffold_15	AUGUSTUS	CDS	1455481	1455582	1.0	-	2	ID=g6209.t1.CDS25;Parent=g6209.t1
HiC_scaffold_15	AUGUSTUS	intron	1455583	1470173	1.0	-	.	ID=g6209.t1.intron25;Parent=g6209.t1
HiC_scaffold_15	AUGUSTUS	exon	1470174	1474740	.	-	.	ID=g6209.t1.exon26;Parent=g6209.t1
HiC_scaffold_15	AUGUSTUS	CDS	1470174	1474740	1.0	-	0	ID=g6209.t1.CDS26;Parent=g6209.t1
HiC_scaffold_15	AUGUSTUS	intron	1474741	1512907	1.0	-	.	ID=g6209.t1.intron26;Parent=g6209.t1
HiC_scaffold_15	AUGUSTUS	exon	1512908	1513327	.	-	.	ID=g6209.t1.exon27;Parent=g6209.t1
HiC_scaffold_15	AUGUSTUS	CDS	1512908	1513327	1.0	-	0	ID=g6209.t1.CDS27;Parent=g6209.t1
HiC_scaffold_15	AUGUSTUS	start_codon	1513325	1513327	.	-	0	ID=g6209.t1.start1;Parent=g6209.t1
HiC_scaffold_15	AUGUSTUS	start_codon	1540715	1540717	.	+	0	ID=g6210.t1.start1;Parent=g6210.t1
HiC_scaffold_15	AUGUSTUS	exon	1540715	1541264	.	+	.	ID=g6210.t1.exon1;Parent=g6210.t1
HiC_scaffold_15	AUGUSTUS	CDS	1540715	1541264	0.43	+	0	ID=g6210.t1.CDS1;Parent=g6210.t1
HiC_scaffold_15	AUGUSTUS	gene	1540715	1579126	.	+	.	ID=g6210
HiC_scaffold_15	AUGUSTUS	mRNA	1540715	1579126	.	+	.	ID=g6210.t1;Parent=g6210;em_target=9668.ENSMPUP00000005276;em_score=850.8;em_evalue=3.8e-258;em_tcov=.;em_OGs=KOG3928@1|root,KOG3928@2759|Eukaryota,39UY9@33154|Opisthokonta,3BFQV@33208|Metazoa,3CSUF@33213|Bilateria,485H6@7711|Chordata,48W4D@7742|Vertebrata,3J4SQ@40674|Mammalia,3ESG1@33554|Carnivora;em_COG_cat=J;em_desc=Death associated protein 3;em_max_annot_lvl=33208|Metazoa;em_Preferred_name=DAP3;em_KEGG_ko=ko:K17408;em_BRITE=br01610,ko00000,ko03011,ko03029;em_PFAMs=DAP3;em_GOs=GO:0000313,GO:0000314,GO:0003674,GO:0003735,GO:0005198,GO:0005575,GO:0005622,GO:0005623,GO:0005634,GO:0005654,GO:0005737,GO:0005739,GO:0005740,GO:0005743,GO:0005759,GO:0005761,GO:0005763,GO:0005840,GO:0006412,GO:0006414,GO:0006415,GO:0006518,GO:0006807,GO:0006915,GO:0006996,GO:0007005,GO:0007154,GO:0007165,GO:0008150,GO:0008152,GO:0008219,GO:0008637,GO:0009058,GO:0009059,GO:0009987,GO:0010467,GO:0012501,GO:0015935,GO:0016020,GO:0016043,GO:0019538,GO:0019866,GO:0022411,GO:0023052,GO:0031090,GO:0031966,GO:0031967,GO:0031974,GO:0031975,GO:0031981,GO:0032543,GO:0032984,GO:0032991,GO:0034641,GO:0034645,GO:0043043,GO:0043170,GO:0043226,GO:0043227,GO:0043228,GO:0043229,GO:0043231,GO:0043232,GO:0043233,GO:0043603,GO:0043604,GO:0043624,GO:0043933,GO:0044237,GO:0044238,GO:0044249,GO:0044260,GO:0044267,GO:0044271,GO:0044391,GO:0044422,GO:0044424,GO:0044428,GO:0044429,GO:0044444,GO:0044446,GO:0044464,GO:0050789,GO:0050794,GO:0050896,GO:0051716,GO:0065007,GO:0070013,GO:0070125,GO:0070126,GO:0071704,GO:0071840,GO:0097190,GO:0098798,GO:0140053,GO:1901564,GO:1901566,GO:1901576,GO:1990904
HiC_scaffold_15	AUGUSTUS	intron	1541265	1547727	0.51	+	.	ID=g6210.t1.intron1;Parent=g6210.t1
HiC_scaffold_15	AUGUSTUS	exon	1547728	1547837	.	+	.	ID=g6210.t1.exon2;Parent=g6210.t1
HiC_scaffold_15	AUGUSTUS	CDS	1547728	1547837	0.51	+	2	ID=g6210.t1.CDS2;Parent=g6210.t1
HiC_scaffold_15	AUGUSTUS	intron	1547838	1565281	1.0	+	.	ID=g6210.t1.intron2;Parent=g6210.t1
HiC_scaffold_15	GeneMark.hmm3	start_codon	1565110	1565112	.	+	0	ID=g6210.t2.start1;Parent=g6210.t2
HiC_scaffold_15	GeneMark.hmm3	CDS	1565110	1565166	.	+	0	ID=g6210.t2.CDS1;Parent=g6210.t2
HiC_scaffold_15	GeneMark.hmm3	exon	1565110	1565166	.	+	0	ID=g6210.t2.exon1;Parent=g6210.t2
HiC_scaffold_15	GeneMark.hmm3	mRNA	1565110	1579126	.	+	.	ID=g6210.t2;Parent=g6210;em_target=9668.ENSMPUP00000005276;em_score=851.4;em_evalue=5.5e-259;em_tcov=.;em_OGs=KOG3928@1|root,KOG3928@2759|Eukaryota,39UY9@33154|Opisthokonta,3BFQV@33208|Metazoa,3CSUF@33213|Bilateria,485H6@7711|Chordata,48W4D@7742|Vertebrata,3J4SQ@40674|Mammalia,3ESG1@33554|Carnivora;em_COG_cat=J;em_desc=Death associated protein 3;em_max_annot_lvl=33208|Metazoa;em_Preferred_name=DAP3;em_KEGG_ko=ko:K17408;em_BRITE=br01610,ko00000,ko03011,ko03029;em_PFAMs=DAP3;em_GOs=GO:0000313,GO:0000314,GO:0003674,GO:0003735,GO:0005198,GO:0005575,GO:0005622,GO:0005623,GO:0005634,GO:0005654,GO:0005737,GO:0005739,GO:0005740,GO:0005743,GO:0005759,GO:0005761,GO:0005763,GO:0005840,GO:0006412,GO:0006414,GO:0006415,GO:0006518,GO:0006807,GO:0006915,GO:0006996,GO:0007005,GO:0007154,GO:0007165,GO:0008150,GO:0008152,GO:0008219,GO:0008637,GO:0009058,GO:0009059,GO:0009987,GO:0010467,GO:0012501,GO:0015935,GO:0016020,GO:0016043,GO:0019538,GO:0019866,GO:0022411,GO:0023052,GO:0031090,GO:0031966,GO:0031967,GO:0031974,GO:0031975,GO:0031981,GO:0032543,GO:0032984,GO:0032991,GO:0034641,GO:0034645,GO:0043043,GO:0043170,GO:0043226,GO:0043227,GO:0043228,GO:0043229,GO:0043231,GO:0043232,GO:0043233,GO:0043603,GO:0043604,GO:0043624,GO:0043933,GO:0044237,GO:0044238,GO:0044249,GO:0044260,GO:0044267,GO:0044271,GO:0044391,GO:0044422,GO:0044424,GO:0044428,GO:0044429,GO:0044444,GO:0044446,GO:0044464,GO:0050789,GO:0050794,GO:0050896,GO:0051716,GO:0065007,GO:0070013,GO:0070125,GO:0070126,GO:0071704,GO:0071840,GO:0097190,GO:0098798,GO:0140053,GO:1901564,GO:1901566,GO:1901576,GO:1990904
HiC_scaffold_15	GeneMark.hmm3	intron	1565167	1565281	.	+	0	ID=g6210.t2.intron1;Parent=g6210.t2
HiC_scaffold_15	AUGUSTUS	exon	1565282	1565413	.	+	.	ID=g6210.t1.exon3;Parent=g6210.t1
HiC_scaffold_15	GeneMark.hmm3	CDS	1565282	1565413	.	+	0	ID=g6210.t2.CDS2;Parent=g6210.t2
HiC_scaffold_15	GeneMark.hmm3	exon	1565282	1565413	.	+	0	ID=g6210.t2.exon2;Parent=g6210.t2
HiC_scaffold_15	AUGUSTUS	CDS	1565282	1565413	1.0	+	0	ID=g6210.t1.CDS3;Parent=g6210.t1
HiC_scaffold_15	GeneMark.hmm3	intron	1565414	1568792	.	+	0	ID=g6210.t2.intron2;Parent=g6210.t2
HiC_scaffold_15	AUGUSTUS	intron	1565414	1568792	1.0	+	.	ID=g6210.t1.intron3;Parent=g6210.t1
HiC_scaffold_15	AUGUSTUS	exon	1568793	1568915	.	+	.	ID=g6210.t1.exon4;Parent=g6210.t1
HiC_scaffold_15	GeneMark.hmm3	CDS	1568793	1568915	.	+	0	ID=g6210.t2.CDS3;Parent=g6210.t2
HiC_scaffold_15	GeneMark.hmm3	exon	1568793	1568915	.	+	0	ID=g6210.t2.exon3;Parent=g6210.t2
HiC_scaffold_15	AUGUSTUS	CDS	1568793	1568915	1.0	+	0	ID=g6210.t1.CDS4;Parent=g6210.t1
HiC_scaffold_15	GeneMark.hmm3	intron	1568916	1569977	.	+	0	ID=g6210.t2.intron3;Parent=g6210.t2
HiC_scaffold_15	AUGUSTUS	intron	1568916	1569977	1.0	+	.	ID=g6210.t1.intron4;Parent=g6210.t1
HiC_scaffold_15	AUGUSTUS	exon	1569978	1570079	.	+	.	ID=g6210.t1.exon5;Parent=g6210.t1
HiC_scaffold_15	GeneMark.hmm3	CDS	1569978	1570079	.	+	0	ID=g6210.t2.CDS4;Parent=g6210.t2
HiC_scaffold_15	GeneMark.hmm3	exon	1569978	1570079	.	+	0	ID=g6210.t2.exon4;Parent=g6210.t2
HiC_scaffold_15	AUGUSTUS	CDS	1569978	1570079	1.0	+	0	ID=g6210.t1.CDS5;Parent=g6210.t1
HiC_scaffold_15	GeneMark.hmm3	intron	1570080	1572031	.	+	0	ID=g6210.t2.intron4;Parent=g6210.t2
HiC_scaffold_15	AUGUSTUS	intron	1570080	1572031	1.0	+	.	ID=g6210.t1.intron5;Parent=g6210.t1
HiC_scaffold_15	AUGUSTUS	exon	1572032	1572140	.	+	.	ID=g6210.t1.exon6;Parent=g6210.t1
HiC_scaffold_15	GeneMark.hmm3	CDS	1572032	1572140	.	+	0	ID=g6210.t2.CDS5;Parent=g6210.t2
HiC_scaffold_15	GeneMark.hmm3	exon	1572032	1572140	.	+	0	ID=g6210.t2.exon5;Parent=g6210.t2
HiC_scaffold_15	AUGUSTUS	CDS	1572032	1572140	1.0	+	0	ID=g6210.t1.CDS6;Parent=g6210.t1
HiC_scaffold_15	GeneMark.hmm3	intron	1572141	1572261	.	+	1	ID=g6210.t2.intron5;Parent=g6210.t2
HiC_scaffold_15	AUGUSTUS	intron	1572141	1572261	1.0	+	.	ID=g6210.t1.intron6;Parent=g6210.t1
HiC_scaffold_15	AUGUSTUS	exon	1572262	1572354	.	+	.	ID=g6210.t1.exon7;Parent=g6210.t1
HiC_scaffold_15	GeneMark.hmm3	CDS	1572262	1572354	.	+	2	ID=g6210.t2.CDS6;Parent=g6210.t2
HiC_scaffold_15	GeneMark.hmm3	exon	1572262	1572354	.	+	2	ID=g6210.t2.exon6;Parent=g6210.t2
HiC_scaffold_15	AUGUSTUS	CDS	1572262	1572354	1.0	+	2	ID=g6210.t1.CDS7;Parent=g6210.t1
HiC_scaffold_15	GeneMark.hmm3	intron	1572355	1573148	.	+	1	ID=g6210.t2.intron6;Parent=g6210.t2
HiC_scaffold_15	AUGUSTUS	intron	1572355	1573148	1.0	+	.	ID=g6210.t1.intron7;Parent=g6210.t1
HiC_scaffold_15	AUGUSTUS	exon	1573149	1573279	.	+	.	ID=g6210.t1.exon8;Parent=g6210.t1
HiC_scaffold_15	GeneMark.hmm3	CDS	1573149	1573279	.	+	2	ID=g6210.t2.CDS7;Parent=g6210.t2
HiC_scaffold_15	GeneMark.hmm3	exon	1573149	1573279	.	+	2	ID=g6210.t2.exon7;Parent=g6210.t2
HiC_scaffold_15	AUGUSTUS	CDS	1573149	1573279	1.0	+	2	ID=g6210.t1.CDS8;Parent=g6210.t1
HiC_scaffold_15	GeneMark.hmm3	intron	1573280	1574166	.	+	0	ID=g6210.t2.intron7;Parent=g6210.t2
HiC_scaffold_15	AUGUSTUS	intron	1573280	1574166	1.0	+	.	ID=g6210.t1.intron8;Parent=g6210.t1
HiC_scaffold_15	AUGUSTUS	exon	1574167	1574247	.	+	.	ID=g6210.t1.exon9;Parent=g6210.t1
HiC_scaffold_15	GeneMark.hmm3	CDS	1574167	1574247	.	+	0	ID=g6210.t2.CDS8;Parent=g6210.t2
HiC_scaffold_15	GeneMark.hmm3	exon	1574167	1574247	.	+	0	ID=g6210.t2.exon8;Parent=g6210.t2
HiC_scaffold_15	AUGUSTUS	CDS	1574167	1574247	1.0	+	0	ID=g6210.t1.CDS9;Parent=g6210.t1
HiC_scaffold_15	GeneMark.hmm3	intron	1574248	1574330	.	+	0	ID=g6210.t2.intron8;Parent=g6210.t2
HiC_scaffold_15	AUGUSTUS	intron	1574248	1574330	1.0	+	.	ID=g6210.t1.intron9;Parent=g6210.t1
HiC_scaffold_15	AUGUSTUS	exon	1574331	1574489	.	+	.	ID=g6210.t1.exon10;Parent=g6210.t1
HiC_scaffold_15	GeneMark.hmm3	CDS	1574331	1574489	.	+	0	ID=g6210.t2.CDS9;Parent=g6210.t2
HiC_scaffold_15	GeneMark.hmm3	exon	1574331	1574489	.	+	0	ID=g6210.t2.exon9;Parent=g6210.t2
HiC_scaffold_15	AUGUSTUS	CDS	1574331	1574489	1.0	+	0	ID=g6210.t1.CDS10;Parent=g6210.t1
HiC_scaffold_15	GeneMark.hmm3	intron	1574490	1575012	.	+	0	ID=g6210.t2.intron9;Parent=g6210.t2
HiC_scaffold_15	AUGUSTUS	intron	1574490	1575012	1.0	+	.	ID=g6210.t1.intron10;Parent=g6210.t1
HiC_scaffold_15	AUGUSTUS	exon	1575013	1575072	.	+	.	ID=g6210.t1.exon11;Parent=g6210.t1
HiC_scaffold_15	GeneMark.hmm3	CDS	1575013	1575072	.	+	0	ID=g6210.t2.CDS10;Parent=g6210.t2
HiC_scaffold_15	GeneMark.hmm3	exon	1575013	1575072	.	+	0	ID=g6210.t2.exon10;Parent=g6210.t2
HiC_scaffold_15	AUGUSTUS	CDS	1575013	1575072	1.0	+	0	ID=g6210.t1.CDS11;Parent=g6210.t1
HiC_scaffold_15	GeneMark.hmm3	intron	1575073	1575566	.	+	0	ID=g6210.t2.intron10;Parent=g6210.t2
HiC_scaffold_15	AUGUSTUS	intron	1575073	1575566	1.0	+	.	ID=g6210.t1.intron11;Parent=g6210.t1
HiC_scaffold_15	AUGUSTUS	exon	1575567	1575656	.	+	.	ID=g6210.t1.exon12;Parent=g6210.t1
HiC_scaffold_15	GeneMark.hmm3	CDS	1575567	1575656	.	+	0	ID=g6210.t2.CDS11;Parent=g6210.t2
HiC_scaffold_15	GeneMark.hmm3	exon	1575567	1575656	.	+	0	ID=g6210.t2.exon11;Parent=g6210.t2
HiC_scaffold_15	AUGUSTUS	CDS	1575567	1575656	1.0	+	0	ID=g6210.t1.CDS12;Parent=g6210.t1
HiC_scaffold_15	GeneMark.hmm3	intron	1575657	1578201	.	+	0	ID=g6210.t2.intron11;Parent=g6210.t2
HiC_scaffold_15	AUGUSTUS	intron	1575657	1578201	1.0	+	.	ID=g6210.t1.intron12;Parent=g6210.t1
HiC_scaffold_15	AUGUSTUS	exon	1578202	1578319	.	+	.	ID=g6210.t1.exon13;Parent=g6210.t1
HiC_scaffold_15	GeneMark.hmm3	CDS	1578202	1578319	.	+	0	ID=g6210.t2.CDS12;Parent=g6210.t2
HiC_scaffold_15	GeneMark.hmm3	exon	1578202	1578319	.	+	0	ID=g6210.t2.exon12;Parent=g6210.t2
HiC_scaffold_15	AUGUSTUS	CDS	1578202	1578319	1.0	+	0	ID=g6210.t1.CDS13;Parent=g6210.t1
HiC_scaffold_15	GeneMark.hmm3	intron	1578320	1579040	.	+	1	ID=g6210.t2.intron12;Parent=g6210.t2
HiC_scaffold_15	AUGUSTUS	intron	1578320	1579040	1.0	+	.	ID=g6210.t1.intron13;Parent=g6210.t1
HiC_scaffold_15	AUGUSTUS	exon	1579041	1579126	.	+	.	ID=g6210.t1.exon14;Parent=g6210.t1
HiC_scaffold_15	GeneMark.hmm3	CDS	1579041	1579126	.	+	2	ID=g6210.t2.CDS13;Parent=g6210.t2
HiC_scaffold_15	GeneMark.hmm3	exon	1579041	1579126	.	+	2	ID=g6210.t2.exon13;Parent=g6210.t2
HiC_scaffold_15	AUGUSTUS	CDS	1579041	1579126	1.0	+	2	ID=g6210.t1.CDS14;Parent=g6210.t1
HiC_scaffold_15	AUGUSTUS	stop_codon	1579124	1579126	.	+	0	ID=g6210.t1.stop1;Parent=g6210.t1
HiC_scaffold_15	GeneMark.hmm3	stop_codon	1579124	1579126	.	+	0	ID=g6210.t2.stop1;Parent=g6210.t2
HiC_scaffold_15	gmst	stop_codon	1582658	1582660	31.531351	-	0	ID=g6211.t1.stop1;Parent=g6211.t1
HiC_scaffold_15	gmst	gene	1582658	1583284	.	-	.	ID=g6211
HiC_scaffold_15	gmst	mRNA	1582658	1583284	.	-	.	ID=g6211.t1;Parent=g6211
HiC_scaffold_15	gmst	CDS	1582658	1583284	31.531351	-	0	ID=g6211.t1.CDS1;Parent=g6211.t1
HiC_scaffold_15	gmst	exon	1582658	1583284	31.531351	-	0	ID=g6211.t1.exon1;Parent=g6211.t1
HiC_scaffold_15	gmst	start_codon	1583282	1583284	31.531351	-	0	ID=g6211.t1.start1;Parent=g6211.t1
HiC_scaffold_15	gmst	start_codon	1589005	1589007	152.753665	+	0	ID=g6212.t2.start1;Parent=g6212.t2
HiC_scaffold_15	gmst	CDS	1589005	1589208	152.753665	+	0	ID=g6212.t2.CDS1;Parent=g6212.t2
HiC_scaffold_15	gmst	exon	1589005	1589208	152.753665	+	0	ID=g6212.t2.exon1;Parent=g6212.t2
HiC_scaffold_15	AUGUSTUS	gene	1589005	1593044	.	+	.	ID=g6212
HiC_scaffold_15	gmst	mRNA	1589005	1593044	.	+	.	ID=g6212.t2;Parent=g6212;em_target=9646.ENSAMEP00000000044;em_score=1217.3;em_evalue=0.0;em_tcov=.;em_OGs=KOG2530@1|root,KOG2530@2759|Eukaryota,38CYU@33154|Opisthokonta,3BFT7@33208|Metazoa,3CYYK@33213|Bilateria,487UU@7711|Chordata,4943F@7742|Vertebrata,3JE1U@40674|Mammalia,3EK1U@33554|Carnivora;em_COG_cat=Z;em_desc=Misato 1, mitochondrial distribution and morphology regulator;em_max_annot_lvl=33208|Metazoa;em_Preferred_name=MSTO1;em_PFAMs=Misat_Tub_SegII,Tubulin_3;em_GOs=GO:0000070,GO:0000226,GO:0000278,GO:0000280,GO:0000819,GO:0005575,GO:0005622,GO:0005623,GO:0005737,GO:0005739,GO:0005740,GO:0005741,GO:0005856,GO:0006996,GO:0007005,GO:0007010,GO:0007017,GO:0007049,GO:0007051,GO:0007052,GO:0007059,GO:0008150,GO:0009987,GO:0016020,GO:0016043,GO:0019867,GO:0022402,GO:0022607,GO:0031090,GO:0031966,GO:0031967,GO:0031968,GO:0031975,GO:0043226,GO:0043227,GO:0043228,GO:0043229,GO:0043231,GO:0043232,GO:0044085,GO:0044422,GO:0044424,GO:0044429,GO:0044444,GO:0044446,GO:0044464,GO:0048285,GO:0048311,GO:0051179,GO:0051225,GO:0051276,GO:0051640,GO:0051641,GO:0051646,GO:0070925,GO:0071840,GO:0090307,GO:0098588,GO:0098805,GO:0098813,GO:0140014,GO:1902850,GO:1903047
HiC_scaffold_15	AUGUSTUS	start_codon	1589125	1589127	.	+	0	ID=g6212.t1.start1;Parent=g6212.t1
HiC_scaffold_15	AUGUSTUS	exon	1589125	1589208	.	+	.	ID=g6212.t1.exon1;Parent=g6212.t1
HiC_scaffold_15	AUGUSTUS	CDS	1589125	1589208	1.0	+	0	ID=g6212.t1.CDS1;Parent=g6212.t1
HiC_scaffold_15	AUGUSTUS	mRNA	1589125	1593044	1.0	+	.	ID=g6212.t1;Parent=g6212;em_target=9646.ENSAMEP00000000044;em_score=1217.5;em_evalue=0.0;em_tcov=.;em_OGs=KOG2530@1|root,KOG2530@2759|Eukaryota,38CYU@33154|Opisthokonta,3BFT7@33208|Metazoa,3CYYK@33213|Bilateria,487UU@7711|Chordata,4943F@7742|Vertebrata,3JE1U@40674|Mammalia,3EK1U@33554|Carnivora;em_COG_cat=Z;em_desc=Misato 1, mitochondrial distribution and morphology regulator;em_max_annot_lvl=33208|Metazoa;em_Preferred_name=MSTO1;em_PFAMs=Misat_Tub_SegII,Tubulin_3;em_GOs=GO:0000070,GO:0000226,GO:0000278,GO:0000280,GO:0000819,GO:0005575,GO:0005622,GO:0005623,GO:0005737,GO:0005739,GO:0005740,GO:0005741,GO:0005856,GO:0006996,GO:0007005,GO:0007010,GO:0007017,GO:0007049,GO:0007051,GO:0007052,GO:0007059,GO:0008150,GO:0009987,GO:0016020,GO:0016043,GO:0019867,GO:0022402,GO:0022607,GO:0031090,GO:0031966,GO:0031967,GO:0031968,GO:0031975,GO:0043226,GO:0043227,GO:0043228,GO:0043229,GO:0043231,GO:0043232,GO:0044085,GO:0044422,GO:0044424,GO:0044429,GO:0044444,GO:0044446,GO:0044464,GO:0048285,GO:0048311,GO:0051179,GO:0051225,GO:0051276,GO:0051640,GO:0051641,GO:0051646,GO:0070925,GO:0071840,GO:0090307,GO:0098588,GO:0098805,GO:0098813,GO:0140014,GO:1902850,GO:1903047
HiC_scaffold_15	AUGUSTUS	intron	1589209	1589300	1.0	+	.	ID=g6212.t1.intron1;Parent=g6212.t1
HiC_scaffold_15	gmst	intron	1589209	1589300	152.753665	+	0	ID=g6212.t2.intron1;Parent=g6212.t2
HiC_scaffold_15	AUGUSTUS	exon	1589301	1589436	.	+	.	ID=g6212.t1.exon2;Parent=g6212.t1
HiC_scaffold_15	AUGUSTUS	CDS	1589301	1589436	1.0	+	0	ID=g6212.t1.CDS2;Parent=g6212.t1
HiC_scaffold_15	gmst	CDS	1589301	1589436	152.753665	+	0	ID=g6212.t2.CDS2;Parent=g6212.t2
HiC_scaffold_15	gmst	exon	1589301	1589436	152.753665	+	0	ID=g6212.t2.exon2;Parent=g6212.t2
HiC_scaffold_15	AUGUSTUS	intron	1589437	1589834	1.0	+	.	ID=g6212.t1.intron2;Parent=g6212.t1
HiC_scaffold_15	gmst	intron	1589437	1589834	152.753665	+	0	ID=g6212.t2.intron2;Parent=g6212.t2
HiC_scaffold_15	AUGUSTUS	exon	1589835	1589904	.	+	.	ID=g6212.t1.exon3;Parent=g6212.t1
HiC_scaffold_15	AUGUSTUS	CDS	1589835	1589904	1.0	+	2	ID=g6212.t1.CDS3;Parent=g6212.t1
HiC_scaffold_15	gmst	CDS	1589835	1589904	152.753665	+	2	ID=g6212.t2.CDS3;Parent=g6212.t2
HiC_scaffold_15	gmst	exon	1589835	1589904	152.753665	+	2	ID=g6212.t2.exon3;Parent=g6212.t2
HiC_scaffold_15	AUGUSTUS	intron	1589905	1589980	1.0	+	.	ID=g6212.t1.intron3;Parent=g6212.t1
HiC_scaffold_15	gmst	intron	1589905	1589980	152.753665	+	0	ID=g6212.t2.intron3;Parent=g6212.t2
HiC_scaffold_15	AUGUSTUS	exon	1589981	1590056	.	+	.	ID=g6212.t1.exon4;Parent=g6212.t1
HiC_scaffold_15	AUGUSTUS	CDS	1589981	1590056	1.0	+	1	ID=g6212.t1.CDS4;Parent=g6212.t1
HiC_scaffold_15	gmst	CDS	1589981	1590056	152.753665	+	1	ID=g6212.t2.CDS4;Parent=g6212.t2
HiC_scaffold_15	gmst	exon	1589981	1590056	152.753665	+	1	ID=g6212.t2.exon4;Parent=g6212.t2
HiC_scaffold_15	AUGUSTUS	intron	1590057	1590320	1.0	+	.	ID=g6212.t1.intron4;Parent=g6212.t1
HiC_scaffold_15	gmst	intron	1590057	1590320	152.753665	+	0	ID=g6212.t2.intron4;Parent=g6212.t2
HiC_scaffold_15	AUGUSTUS	exon	1590321	1590375	.	+	.	ID=g6212.t1.exon5;Parent=g6212.t1
HiC_scaffold_15	AUGUSTUS	CDS	1590321	1590375	1.0	+	0	ID=g6212.t1.CDS5;Parent=g6212.t1
HiC_scaffold_15	gmst	CDS	1590321	1590375	152.753665	+	0	ID=g6212.t2.CDS5;Parent=g6212.t2
HiC_scaffold_15	gmst	exon	1590321	1590375	152.753665	+	0	ID=g6212.t2.exon5;Parent=g6212.t2
HiC_scaffold_15	AUGUSTUS	intron	1590376	1590461	1.0	+	.	ID=g6212.t1.intron5;Parent=g6212.t1
HiC_scaffold_15	gmst	intron	1590376	1590461	152.753665	+	0	ID=g6212.t2.intron5;Parent=g6212.t2
HiC_scaffold_15	AUGUSTUS	exon	1590462	1590600	.	+	.	ID=g6212.t1.exon6;Parent=g6212.t1
HiC_scaffold_15	AUGUSTUS	CDS	1590462	1590600	1.0	+	2	ID=g6212.t1.CDS6;Parent=g6212.t1
HiC_scaffold_15	gmst	CDS	1590462	1590600	152.753665	+	2	ID=g6212.t2.CDS6;Parent=g6212.t2
HiC_scaffold_15	gmst	exon	1590462	1590600	152.753665	+	2	ID=g6212.t2.exon6;Parent=g6212.t2
HiC_scaffold_15	AUGUSTUS	intron	1590601	1590761	1.0	+	.	ID=g6212.t1.intron6;Parent=g6212.t1
HiC_scaffold_15	gmst	intron	1590601	1590761	152.753665	+	0	ID=g6212.t2.intron6;Parent=g6212.t2
HiC_scaffold_15	AUGUSTUS	exon	1590762	1590879	.	+	.	ID=g6212.t1.exon7;Parent=g6212.t1
HiC_scaffold_15	AUGUSTUS	CDS	1590762	1590879	1.0	+	1	ID=g6212.t1.CDS7;Parent=g6212.t1
HiC_scaffold_15	gmst	CDS	1590762	1590879	152.753665	+	1	ID=g6212.t2.CDS7;Parent=g6212.t2
HiC_scaffold_15	gmst	exon	1590762	1590879	152.753665	+	1	ID=g6212.t2.exon7;Parent=g6212.t2
HiC_scaffold_15	AUGUSTUS	intron	1590880	1590959	1.0	+	.	ID=g6212.t1.intron7;Parent=g6212.t1
HiC_scaffold_15	gmst	intron	1590880	1590959	152.753665	+	0	ID=g6212.t2.intron7;Parent=g6212.t2
HiC_scaffold_15	AUGUSTUS	exon	1590960	1591094	.	+	.	ID=g6212.t1.exon8;Parent=g6212.t1
HiC_scaffold_15	AUGUSTUS	CDS	1590960	1591094	1.0	+	0	ID=g6212.t1.CDS8;Parent=g6212.t1
HiC_scaffold_15	gmst	CDS	1590960	1591094	152.753665	+	0	ID=g6212.t2.CDS8;Parent=g6212.t2
HiC_scaffold_15	gmst	exon	1590960	1591094	152.753665	+	0	ID=g6212.t2.exon8;Parent=g6212.t2
HiC_scaffold_15	AUGUSTUS	intron	1591095	1591202	1.0	+	.	ID=g6212.t1.intron8;Parent=g6212.t1
HiC_scaffold_15	gmst	intron	1591095	1591202	152.753665	+	0	ID=g6212.t2.intron8;Parent=g6212.t2
HiC_scaffold_15	AUGUSTUS	exon	1591203	1591355	.	+	.	ID=g6212.t1.exon9;Parent=g6212.t1
HiC_scaffold_15	AUGUSTUS	CDS	1591203	1591355	1.0	+	0	ID=g6212.t1.CDS9;Parent=g6212.t1
HiC_scaffold_15	gmst	CDS	1591203	1591355	152.753665	+	0	ID=g6212.t2.CDS9;Parent=g6212.t2
HiC_scaffold_15	gmst	exon	1591203	1591355	152.753665	+	0	ID=g6212.t2.exon9;Parent=g6212.t2
HiC_scaffold_15	AUGUSTUS	intron	1591356	1591632	1.0	+	.	ID=g6212.t1.intron9;Parent=g6212.t1
HiC_scaffold_15	gmst	intron	1591356	1591632	152.753665	+	0	ID=g6212.t2.intron9;Parent=g6212.t2
HiC_scaffold_15	AUGUSTUS	exon	1591633	1591764	.	+	.	ID=g6212.t1.exon10;Parent=g6212.t1
HiC_scaffold_15	AUGUSTUS	CDS	1591633	1591764	1.0	+	0	ID=g6212.t1.CDS10;Parent=g6212.t1
HiC_scaffold_15	gmst	CDS	1591633	1591764	152.753665	+	0	ID=g6212.t2.CDS10;Parent=g6212.t2
HiC_scaffold_15	gmst	exon	1591633	1591764	152.753665	+	0	ID=g6212.t2.exon10;Parent=g6212.t2
HiC_scaffold_15	AUGUSTUS	intron	1591765	1591835	1.0	+	.	ID=g6212.t1.intron10;Parent=g6212.t1
HiC_scaffold_15	gmst	intron	1591765	1591835	152.753665	+	0	ID=g6212.t2.intron10;Parent=g6212.t2
HiC_scaffold_15	AUGUSTUS	exon	1591836	1592020	.	+	.	ID=g6212.t1.exon11;Parent=g6212.t1
HiC_scaffold_15	AUGUSTUS	CDS	1591836	1592020	1.0	+	0	ID=g6212.t1.CDS11;Parent=g6212.t1
HiC_scaffold_15	gmst	CDS	1591836	1592020	152.753665	+	0	ID=g6212.t2.CDS11;Parent=g6212.t2
HiC_scaffold_15	gmst	exon	1591836	1592020	152.753665	+	0	ID=g6212.t2.exon11;Parent=g6212.t2
HiC_scaffold_15	AUGUSTUS	intron	1592021	1592255	1.0	+	.	ID=g6212.t1.intron11;Parent=g6212.t1
HiC_scaffold_15	gmst	intron	1592021	1592255	152.753665	+	0	ID=g6212.t2.intron11;Parent=g6212.t2
HiC_scaffold_15	AUGUSTUS	exon	1592256	1592360	.	+	.	ID=g6212.t1.exon12;Parent=g6212.t1
HiC_scaffold_15	AUGUSTUS	CDS	1592256	1592360	1.0	+	1	ID=g6212.t1.CDS12;Parent=g6212.t1
HiC_scaffold_15	gmst	CDS	1592256	1592360	152.753665	+	1	ID=g6212.t2.CDS12;Parent=g6212.t2
HiC_scaffold_15	gmst	exon	1592256	1592360	152.753665	+	1	ID=g6212.t2.exon12;Parent=g6212.t2
HiC_scaffold_15	AUGUSTUS	intron	1592361	1592440	1.0	+	.	ID=g6212.t1.intron12;Parent=g6212.t1
HiC_scaffold_15	gmst	intron	1592361	1592440	152.753665	+	0	ID=g6212.t2.intron12;Parent=g6212.t2
HiC_scaffold_15	AUGUSTUS	exon	1592441	1592553	.	+	.	ID=g6212.t1.exon13;Parent=g6212.t1
HiC_scaffold_15	AUGUSTUS	CDS	1592441	1592553	1.0	+	1	ID=g6212.t1.CDS13;Parent=g6212.t1
HiC_scaffold_15	gmst	CDS	1592441	1592553	152.753665	+	1	ID=g6212.t2.CDS13;Parent=g6212.t2
HiC_scaffold_15	gmst	exon	1592441	1592553	152.753665	+	1	ID=g6212.t2.exon13;Parent=g6212.t2
HiC_scaffold_15	AUGUSTUS	intron	1592554	1592829	1.0	+	.	ID=g6212.t1.intron13;Parent=g6212.t1
HiC_scaffold_15	gmst	intron	1592554	1592829	152.753665	+	0	ID=g6212.t2.intron13;Parent=g6212.t2
HiC_scaffold_15	AUGUSTUS	exon	1592830	1593044	.	+	.	ID=g6212.t1.exon14;Parent=g6212.t1
HiC_scaffold_15	AUGUSTUS	CDS	1592830	1593044	1.0	+	2	ID=g6212.t1.CDS14;Parent=g6212.t1
HiC_scaffold_15	gmst	CDS	1592830	1593044	152.753665	+	2	ID=g6212.t2.CDS14;Parent=g6212.t2
HiC_scaffold_15	gmst	exon	1592830	1593044	152.753665	+	2	ID=g6212.t2.exon14;Parent=g6212.t2
HiC_scaffold_15	AUGUSTUS	stop_codon	1593042	1593044	.	+	0	ID=g6212.t1.stop1;Parent=g6212.t1
HiC_scaffold_15	gmst	stop_codon	1593042	1593044	152.753665	+	0	ID=g6212.t2.stop1;Parent=g6212.t2
HiC_scaffold_15	gmst	stop_codon	1593442	1593444	625.707693	-	0	ID=g6213.t1.stop1;Parent=g6213.t1
HiC_scaffold_15	gmst	CDS	1593442	1593591	625.707693	-	0	ID=g6213.t1.CDS1;Parent=g6213.t1
HiC_scaffold_15	gmst	exon	1593442	1593591	625.707693	-	0	ID=g6213.t1.exon1;Parent=g6213.t1
HiC_scaffold_15	gmst	gene	1593442	1655872	.	-	.	ID=g6213
HiC_scaffold_15	gmst	mRNA	1593442	1655872	.	-	.	ID=g6213.t1;Parent=g6213;em_target=9668.ENSMPUP00000005236;em_score=4403.5;em_evalue=0.0;em_tcov=.;em_OGs=28KMH@1|root,2QT2W@2759|Eukaryota,38W0D@33154|Opisthokonta,3BFPR@33208|Metazoa,3CUMN@33213|Bilateria,488IK@7711|Chordata,4973Y@7742|Vertebrata,3JBDB@40674|Mammalia,3EJNB@33554|Carnivora;em_COG_cat=K;em_desc=GON-4-like;em_max_annot_lvl=33208|Metazoa;em_Preferred_name=GON4L;em_PFAMs=PAH;em_GOs=GO:0000981,GO:0001650,GO:0001775,GO:0002376,GO:0002520,GO:0002521,GO:0003674,GO:0003700,GO:0003712,GO:0003714,GO:0005575,GO:0005622,GO:0005623,GO:0005634,GO:0005654,GO:0005730,GO:0006355,GO:0006357,GO:0007275,GO:0008150,GO:0008283,GO:0009889,GO:0009890,GO:0009892,GO:0009987,GO:0010468,GO:0010556,GO:0010558,GO:0010605,GO:0010629,GO:0016604,GO:0019219,GO:0019222,GO:0019725,GO:0030097,GO:0030098,GO:0030154,GO:0030183,GO:0031323,GO:0031324,GO:0031326,GO:0031327,GO:0031974,GO:0031981,GO:0032501,GO:0032502,GO:0035363,GO:0042113,GO:0042592,GO:0043226,GO:0043227,GO:0043228,GO:0043229,GO:0043231,GO:0043232,GO:0043233,GO:0044422,GO:0044424,GO:0044428,GO:0044446,GO:0044451,GO:0044452,GO:0044464,GO:0045321,GO:0045892,GO:0045934,GO:0046649,GO:0046716,GO:0048513,GO:0048519,GO:0048523,GO:0048534,GO:0048731,GO:0048856,GO:0048869,GO:0050789,GO:0050794,GO:0051171,GO:0051172,GO:0051252,GO:0051253,GO:0051726,GO:0060249,GO:0060255,GO:0065007,GO:0065008,GO:0070013,GO:0080090,GO:0140110,GO:1902679,GO:1903506,GO:1903507,GO:2000112,GO:2000113,GO:2001141;em_KEGG_ko=ko:K08451;em_BRITE=ko00000,ko04030
HiC_scaffold_15	gmst	intron	1593592	1593932	625.707693	-	0	ID=g6213.t1.intron1;Parent=g6213.t1
HiC_scaffold_15	gmst	CDS	1593933	1594035	625.707693	-	1	ID=g6213.t1.CDS2;Parent=g6213.t1
HiC_scaffold_15	gmst	exon	1593933	1594035	625.707693	-	1	ID=g6213.t1.exon2;Parent=g6213.t1
HiC_scaffold_15	gmst	intron	1594036	1594123	625.707693	-	0	ID=g6213.t1.intron2;Parent=g6213.t1
HiC_scaffold_15	gmst	CDS	1594124	1594745	625.707693	-	2	ID=g6213.t1.CDS3;Parent=g6213.t1
HiC_scaffold_15	gmst	exon	1594124	1594745	625.707693	-	2	ID=g6213.t1.exon3;Parent=g6213.t1
HiC_scaffold_15	gmst	intron	1594746	1595108	625.707693	-	0	ID=g6213.t1.intron3;Parent=g6213.t1
HiC_scaffold_15	gmst	CDS	1595109	1595313	625.707693	-	0	ID=g6213.t1.CDS4;Parent=g6213.t1
HiC_scaffold_15	gmst	exon	1595109	1595313	625.707693	-	0	ID=g6213.t1.exon4;Parent=g6213.t1
HiC_scaffold_15	gmst	intron	1595314	1595841	625.707693	-	0	ID=g6213.t1.intron4;Parent=g6213.t1
HiC_scaffold_15	gmst	CDS	1595842	1595955	625.707693	-	0	ID=g6213.t1.CDS5;Parent=g6213.t1
HiC_scaffold_15	gmst	exon	1595842	1595955	625.707693	-	0	ID=g6213.t1.exon5;Parent=g6213.t1
HiC_scaffold_15	gmst	intron	1595956	1596960	625.707693	-	0	ID=g6213.t1.intron5;Parent=g6213.t1
HiC_scaffold_15	gmst	CDS	1596961	1597080	625.707693	-	0	ID=g6213.t1.CDS6;Parent=g6213.t1
HiC_scaffold_15	gmst	exon	1596961	1597080	625.707693	-	0	ID=g6213.t1.exon6;Parent=g6213.t1
HiC_scaffold_15	gmst	intron	1597081	1597171	625.707693	-	0	ID=g6213.t1.intron6;Parent=g6213.t1
HiC_scaffold_15	gmst	CDS	1597172	1597315	625.707693	-	0	ID=g6213.t1.CDS7;Parent=g6213.t1
HiC_scaffold_15	gmst	exon	1597172	1597315	625.707693	-	0	ID=g6213.t1.exon7;Parent=g6213.t1
HiC_scaffold_15	gmst	intron	1597316	1597836	625.707693	-	0	ID=g6213.t1.intron7;Parent=g6213.t1
HiC_scaffold_15	gmst	CDS	1597837	1597980	625.707693	-	0	ID=g6213.t1.CDS8;Parent=g6213.t1
HiC_scaffold_15	gmst	exon	1597837	1597980	625.707693	-	0	ID=g6213.t1.exon8;Parent=g6213.t1
HiC_scaffold_15	gmst	intron	1597981	1599027	625.707693	-	0	ID=g6213.t1.intron8;Parent=g6213.t1
HiC_scaffold_15	gmst	CDS	1599028	1599225	625.707693	-	0	ID=g6213.t1.CDS9;Parent=g6213.t1
HiC_scaffold_15	gmst	exon	1599028	1599225	625.707693	-	0	ID=g6213.t1.exon9;Parent=g6213.t1
HiC_scaffold_15	gmst	intron	1599226	1600095	625.707693	-	0	ID=g6213.t1.intron9;Parent=g6213.t1
HiC_scaffold_15	gmst	CDS	1600096	1600280	625.707693	-	2	ID=g6213.t1.CDS10;Parent=g6213.t1
HiC_scaffold_15	gmst	exon	1600096	1600280	625.707693	-	2	ID=g6213.t1.exon10;Parent=g6213.t1
HiC_scaffold_15	gmst	intron	1600281	1600830	625.707693	-	0	ID=g6213.t1.intron10;Parent=g6213.t1
HiC_scaffold_15	gmst	CDS	1600831	1601086	625.707693	-	0	ID=g6213.t1.CDS11;Parent=g6213.t1
HiC_scaffold_15	gmst	exon	1600831	1601086	625.707693	-	0	ID=g6213.t1.exon11;Parent=g6213.t1
HiC_scaffold_15	gmst	intron	1601087	1601529	625.707693	-	0	ID=g6213.t1.intron11;Parent=g6213.t1
HiC_scaffold_15	gmst	CDS	1601530	1603203	625.707693	-	0	ID=g6213.t1.CDS12;Parent=g6213.t1
HiC_scaffold_15	gmst	exon	1601530	1603203	625.707693	-	0	ID=g6213.t1.exon12;Parent=g6213.t1
HiC_scaffold_15	gmst	intron	1603204	1603573	625.707693	-	0	ID=g6213.t1.intron12;Parent=g6213.t1
HiC_scaffold_15	gmst	CDS	1603574	1603690	625.707693	-	0	ID=g6213.t1.CDS13;Parent=g6213.t1
HiC_scaffold_15	gmst	exon	1603574	1603690	625.707693	-	0	ID=g6213.t1.exon13;Parent=g6213.t1
HiC_scaffold_15	gmst	intron	1603691	1608660	625.707693	-	0	ID=g6213.t1.intron13;Parent=g6213.t1
HiC_scaffold_15	gmst	CDS	1608661	1608811	625.707693	-	1	ID=g6213.t1.CDS14;Parent=g6213.t1
HiC_scaffold_15	gmst	exon	1608661	1608811	625.707693	-	1	ID=g6213.t1.exon14;Parent=g6213.t1
HiC_scaffold_15	gmst	intron	1608812	1610424	625.707693	-	0	ID=g6213.t1.intron14;Parent=g6213.t1
HiC_scaffold_15	gmst	CDS	1610425	1610569	625.707693	-	2	ID=g6213.t1.CDS15;Parent=g6213.t1
HiC_scaffold_15	gmst	exon	1610425	1610569	625.707693	-	2	ID=g6213.t1.exon15;Parent=g6213.t1
HiC_scaffold_15	gmst	intron	1610570	1611878	625.707693	-	0	ID=g6213.t1.intron15;Parent=g6213.t1
HiC_scaffold_15	gmst	CDS	1611879	1612047	625.707693	-	0	ID=g6213.t1.CDS16;Parent=g6213.t1
HiC_scaffold_15	gmst	exon	1611879	1612047	625.707693	-	0	ID=g6213.t1.exon16;Parent=g6213.t1
HiC_scaffold_15	gmst	intron	1612048	1613141	625.707693	-	0	ID=g6213.t1.intron16;Parent=g6213.t1
HiC_scaffold_15	gmst	CDS	1613142	1613228	625.707693	-	0	ID=g6213.t1.CDS17;Parent=g6213.t1
HiC_scaffold_15	gmst	exon	1613142	1613228	625.707693	-	0	ID=g6213.t1.exon17;Parent=g6213.t1
HiC_scaffold_15	gmst	intron	1613229	1613765	625.707693	-	0	ID=g6213.t1.intron17;Parent=g6213.t1
HiC_scaffold_15	gmst	CDS	1613766	1613964	625.707693	-	1	ID=g6213.t1.CDS18;Parent=g6213.t1
HiC_scaffold_15	gmst	exon	1613766	1613964	625.707693	-	1	ID=g6213.t1.exon18;Parent=g6213.t1
HiC_scaffold_15	gmst	intron	1613965	1616270	625.707693	-	0	ID=g6213.t1.intron18;Parent=g6213.t1
HiC_scaffold_15	gmst	CDS	1616271	1616374	625.707693	-	0	ID=g6213.t1.CDS19;Parent=g6213.t1
HiC_scaffold_15	gmst	exon	1616271	1616374	625.707693	-	0	ID=g6213.t1.exon19;Parent=g6213.t1
HiC_scaffold_15	gmst	intron	1616375	1617015	625.707693	-	0	ID=g6213.t1.intron19;Parent=g6213.t1
HiC_scaffold_15	gmst	CDS	1617016	1617056	625.707693	-	2	ID=g6213.t1.CDS20;Parent=g6213.t1
HiC_scaffold_15	gmst	exon	1617016	1617056	625.707693	-	2	ID=g6213.t1.exon20;Parent=g6213.t1
HiC_scaffold_15	gmst	intron	1617057	1622169	625.707693	-	0	ID=g6213.t1.intron20;Parent=g6213.t1
HiC_scaffold_15	gmst	CDS	1622170	1622271	625.707693	-	2	ID=g6213.t1.CDS21;Parent=g6213.t1
HiC_scaffold_15	gmst	exon	1622170	1622271	625.707693	-	2	ID=g6213.t1.exon21;Parent=g6213.t1
HiC_scaffold_15	gmst	intron	1622272	1627077	625.707693	-	0	ID=g6213.t1.intron21;Parent=g6213.t1
HiC_scaffold_15	gmst	CDS	1627078	1627270	625.707693	-	0	ID=g6213.t1.CDS22;Parent=g6213.t1
HiC_scaffold_15	gmst	exon	1627078	1627270	625.707693	-	0	ID=g6213.t1.exon22;Parent=g6213.t1
HiC_scaffold_15	gmst	intron	1627271	1630993	625.707693	-	0	ID=g6213.t1.intron22;Parent=g6213.t1
HiC_scaffold_15	gmst	CDS	1630994	1631164	625.707693	-	0	ID=g6213.t1.CDS23;Parent=g6213.t1
HiC_scaffold_15	gmst	exon	1630994	1631164	625.707693	-	0	ID=g6213.t1.exon23;Parent=g6213.t1
HiC_scaffold_15	gmst	intron	1631165	1632611	625.707693	-	0	ID=g6213.t1.intron23;Parent=g6213.t1
HiC_scaffold_15	gmst	CDS	1632612	1632731	625.707693	-	0	ID=g6213.t1.CDS24;Parent=g6213.t1
HiC_scaffold_15	gmst	exon	1632612	1632731	625.707693	-	0	ID=g6213.t1.exon24;Parent=g6213.t1
HiC_scaffold_15	gmst	intron	1632732	1633676	625.707693	-	0	ID=g6213.t1.intron24;Parent=g6213.t1
HiC_scaffold_15	gmst	CDS	1633677	1633772	625.707693	-	0	ID=g6213.t1.CDS25;Parent=g6213.t1
HiC_scaffold_15	gmst	exon	1633677	1633772	625.707693	-	0	ID=g6213.t1.exon25;Parent=g6213.t1
HiC_scaffold_15	gmst	intron	1633773	1634072	625.707693	-	0	ID=g6213.t1.intron25;Parent=g6213.t1
HiC_scaffold_15	gmst	CDS	1634073	1634123	625.707693	-	0	ID=g6213.t1.CDS26;Parent=g6213.t1
HiC_scaffold_15	gmst	exon	1634073	1634123	625.707693	-	0	ID=g6213.t1.exon26;Parent=g6213.t1
HiC_scaffold_15	gmst	intron	1634124	1637433	625.707693	-	0	ID=g6213.t1.intron26;Parent=g6213.t1
HiC_scaffold_15	gmst	CDS	1637434	1637484	625.707693	-	0	ID=g6213.t1.CDS27;Parent=g6213.t1
HiC_scaffold_15	gmst	exon	1637434	1637484	625.707693	-	0	ID=g6213.t1.exon27;Parent=g6213.t1
HiC_scaffold_15	gmst	intron	1637485	1637660	625.707693	-	0	ID=g6213.t1.intron27;Parent=g6213.t1
HiC_scaffold_15	gmst	CDS	1637661	1637735	625.707693	-	0	ID=g6213.t1.CDS28;Parent=g6213.t1
HiC_scaffold_15	gmst	exon	1637661	1637735	625.707693	-	0	ID=g6213.t1.exon28;Parent=g6213.t1
HiC_scaffold_15	gmst	intron	1637736	1638286	625.707693	-	0	ID=g6213.t1.intron28;Parent=g6213.t1
HiC_scaffold_15	gmst	CDS	1638287	1638480	625.707693	-	2	ID=g6213.t1.CDS29;Parent=g6213.t1
HiC_scaffold_15	gmst	exon	1638287	1638480	625.707693	-	2	ID=g6213.t1.exon29;Parent=g6213.t1
HiC_scaffold_15	gmst	intron	1638481	1655367	625.707693	-	0	ID=g6213.t1.intron29;Parent=g6213.t1
HiC_scaffold_15	gmst	CDS	1655368	1655872	625.707693	-	0	ID=g6213.t1.CDS30;Parent=g6213.t1
HiC_scaffold_15	gmst	exon	1655368	1655872	625.707693	-	0	ID=g6213.t1.exon30;Parent=g6213.t1
HiC_scaffold_15	gmst	start_codon	1655870	1655872	625.707693	-	0	ID=g6213.t1.start1;Parent=g6213.t1
HiC_scaffold_15	AUGUSTUS	start_codon	1659946	1659948	.	+	0	ID=g6214.t1.start1;Parent=g6214.t1
HiC_scaffold_15	AUGUSTUS	start_codon	1659946	1659948	.	+	0	ID=g6214.t2.start1;Parent=g6214.t2
HiC_scaffold_15	AUGUSTUS	exon	1659946	1659979	.	+	.	ID=g6214.t1.exon1;Parent=g6214.t1
HiC_scaffold_15	AUGUSTUS	exon	1659946	1659979	.	+	.	ID=g6214.t2.exon1;Parent=g6214.t2
HiC_scaffold_15	AUGUSTUS	CDS	1659946	1659979	1.0	+	0	ID=g6214.t1.CDS1;Parent=g6214.t1
HiC_scaffold_15	AUGUSTUS	CDS	1659946	1659979	1.0	+	0	ID=g6214.t2.CDS1;Parent=g6214.t2
HiC_scaffold_15	AUGUSTUS	gene	1659946	1674324	.	+	.	ID=g6214
HiC_scaffold_15	AUGUSTUS	mRNA	1659946	1674324	0.92	+	.	ID=g6214.t1;Parent=g6214;em_target=9668.ENSMPUP00000005230;em_score=966.8;em_evalue=4.2e-294;em_tcov=.;em_OGs=KOG1028@1|root,KOG1028@2759|Eukaryota,38GEW@33154|Opisthokonta,3BCPW@33208|Metazoa,3CS7T@33213|Bilateria,4818V@7711|Chordata,48XHB@7742|Vertebrata,3JAQ4@40674|Mammalia,3ENA3@33554|Carnivora;em_COG_cat=TU;em_desc=Synaptotagmin XI;em_max_annot_lvl=33208|Metazoa;em_Preferred_name=SYT11;em_KEGG_ko=ko:K19904,ko:K19911,ko:K20674;em_BRITE=ko00000,ko00001,ko01000,ko01002,ko04131;em_PFAMs=C2;em_GOs=GO:0000149,GO:0000323,GO:0001505,GO:0001778,GO:0001786,GO:0001817,GO:0001818,GO:0001891,GO:0002791,GO:0002792,GO:0002831,GO:0003674,GO:0005488,GO:0005515,GO:0005543,GO:0005544,GO:0005575,GO:0005622,GO:0005623,GO:0005737,GO:0005764,GO:0005768,GO:0005773,GO:0005886,GO:0005887,GO:0006810,GO:0006836,GO:0006887,GO:0006906,GO:0006950,GO:0006996,GO:0007009,GO:0007154,GO:0007267,GO:0007268,GO:0007269,GO:0008021,GO:0008092,GO:0008150,GO:0008289,GO:0009611,GO:0009987,GO:0010256,GO:0010638,GO:0010646,GO:0010648,GO:0012505,GO:0014069,GO:0015631,GO:0016020,GO:0016021,GO:0016043,GO:0016050,GO:0016079,GO:0016192,GO:0016324,GO:0017156,GO:0019899,GO:0019905,GO:0022607,GO:0023051,GO:0023052,GO:0023057,GO:0023061,GO:0030100,GO:0030133,GO:0030139,GO:0030276,GO:0030424,GO:0030425,GO:0031224,GO:0031226,GO:0031338,GO:0031340,GO:0031347,GO:0031369,GO:0031410,GO:0031594,GO:0031625,GO:0031982,GO:0032009,GO:0032101,GO:0032279,GO:0032675,GO:0032680,GO:0032715,GO:0032720,GO:0032879,GO:0032880,GO:0032940,GO:0033043,GO:0033267,GO:0036477,GO:0042060,GO:0042734,GO:0042802,GO:0042803,GO:0042995,GO:0043005,GO:0043167,GO:0043168,GO:0043195,GO:0043197,GO:0043226,GO:0043227,GO:0043229,GO:0043231,GO:0043679,GO:0043900,GO:0043933,GO:0044085,GO:0044087,GO:0044297,GO:0044306,GO:0044309,GO:0044389,GO:0044424,GO:0044425,GO:0044444,GO:0044456,GO:0044459,GO:0044463,GO:0044464,GO:0045055,GO:0045177,GO:0045202,GO:0045211,GO:0045335,GO:0045806,GO:0046903,GO:0046907,GO:0046928,GO:0046929,GO:0046983,GO:0048167,GO:0048259,GO:0048261,GO:0048284,GO:0048471,GO:0048487,GO:0048489,GO:0048518,GO:0048519,GO:0048522,GO:0048523,GO:0048583,GO:0048786,GO:0048787,GO:0048791,GO:0050707,GO:0050708,GO:0050709,GO:0050710,GO:0050764,GO:0050765,GO:0050789,GO:0050794,GO:0050804,GO:0050805,GO:0050896,GO:0051046,GO:0051048,GO:0051049,GO:0051050,GO:0051051,GO:0051128,GO:0051129,GO:0051130,GO:0051179,GO:0051223,GO:0051224,GO:0051234,GO:0051239,GO:0051241,GO:0051259,GO:0051260,GO:0051262,GO:0051289,GO:0051588,GO:0051589,GO:0051640,GO:0051641,GO:0051648,GO:0051649,GO:0051650,GO:0051656,GO:0055037,GO:0060076,GO:0060077,GO:0060341,GO:0060627,GO:0061024,GO:0061025,GO:0065003,GO:0065007,GO:0065008,GO:0070201,GO:0070382,GO:0071840,GO:0071944,GO:0072341,GO:0080134,GO:0090087,GO:0090174,GO:0097060,GO:0097447,GO:0097458,GO:0097479,GO:0097480,GO:0097708,GO:0098590,GO:0098693,GO:0098793,GO:0098794,GO:0098916,GO:0098984,GO:0099003,GO:0099177,GO:0099503,GO:0099504,GO:0099536,GO:0099537,GO:0099572,GO:0099643,GO:0120025,GO:0120038,GO:0150034,GO:1900165,GO:1900186,GO:1900242,GO:1900243,GO:1900424,GO:1903421,GO:1903422,GO:1903530,GO:1903531,GO:1903555,GO:1903556,GO:1903827,GO:1903829,GO:1904467,GO:1904468,GO:1904950,GO:1905153,GO:1905154,GO:1905162,GO:1905169,GO:1905171,GO:1905468,GO:1905469,GO:1990927,GO:2000369;em_KEGG_Pathway=ko04624,map04624
HiC_scaffold_15	AUGUSTUS	mRNA	1659946	1674324	0.94	+	.	ID=g6214.t2;Parent=g6214;em_target=9668.ENSMPUP00000005230;em_score=977.2;em_evalue=2.9e-297;em_tcov=.;em_OGs=KOG1028@1|root,KOG1028@2759|Eukaryota,38GEW@33154|Opisthokonta,3BCPW@33208|Metazoa,3CS7T@33213|Bilateria,4818V@7711|Chordata,48XHB@7742|Vertebrata,3JAQ4@40674|Mammalia,3ENA3@33554|Carnivora;em_COG_cat=TU;em_desc=Synaptotagmin XI;em_max_annot_lvl=33208|Metazoa;em_Preferred_name=SYT11;em_KEGG_ko=ko:K19904,ko:K19911,ko:K20674;em_BRITE=ko00000,ko00001,ko01000,ko01002,ko04131;em_PFAMs=C2;em_GOs=GO:0000149,GO:0000323,GO:0001505,GO:0001778,GO:0001786,GO:0001817,GO:0001818,GO:0001891,GO:0002791,GO:0002792,GO:0002831,GO:0003674,GO:0005488,GO:0005515,GO:0005543,GO:0005544,GO:0005575,GO:0005622,GO:0005623,GO:0005737,GO:0005764,GO:0005768,GO:0005773,GO:0005886,GO:0005887,GO:0006810,GO:0006836,GO:0006887,GO:0006906,GO:0006950,GO:0006996,GO:0007009,GO:0007154,GO:0007267,GO:0007268,GO:0007269,GO:0008021,GO:0008092,GO:0008150,GO:0008289,GO:0009611,GO:0009987,GO:0010256,GO:0010638,GO:0010646,GO:0010648,GO:0012505,GO:0014069,GO:0015631,GO:0016020,GO:0016021,GO:0016043,GO:0016050,GO:0016079,GO:0016192,GO:0016324,GO:0017156,GO:0019899,GO:0019905,GO:0022607,GO:0023051,GO:0023052,GO:0023057,GO:0023061,GO:0030100,GO:0030133,GO:0030139,GO:0030276,GO:0030424,GO:0030425,GO:0031224,GO:0031226,GO:0031338,GO:0031340,GO:0031347,GO:0031369,GO:0031410,GO:0031594,GO:0031625,GO:0031982,GO:0032009,GO:0032101,GO:0032279,GO:0032675,GO:0032680,GO:0032715,GO:0032720,GO:0032879,GO:0032880,GO:0032940,GO:0033043,GO:0033267,GO:0036477,GO:0042060,GO:0042734,GO:0042802,GO:0042803,GO:0042995,GO:0043005,GO:0043167,GO:0043168,GO:0043195,GO:0043197,GO:0043226,GO:0043227,GO:0043229,GO:0043231,GO:0043679,GO:0043900,GO:0043933,GO:0044085,GO:0044087,GO:0044297,GO:0044306,GO:0044309,GO:0044389,GO:0044424,GO:0044425,GO:0044444,GO:0044456,GO:0044459,GO:0044463,GO:0044464,GO:0045055,GO:0045177,GO:0045202,GO:0045211,GO:0045335,GO:0045806,GO:0046903,GO:0046907,GO:0046928,GO:0046929,GO:0046983,GO:0048167,GO:0048259,GO:0048261,GO:0048284,GO:0048471,GO:0048487,GO:0048489,GO:0048518,GO:0048519,GO:0048522,GO:0048523,GO:0048583,GO:0048786,GO:0048787,GO:0048791,GO:0050707,GO:0050708,GO:0050709,GO:0050710,GO:0050764,GO:0050765,GO:0050789,GO:0050794,GO:0050804,GO:0050805,GO:0050896,GO:0051046,GO:0051048,GO:0051049,GO:0051050,GO:0051051,GO:0051128,GO:0051129,GO:0051130,GO:0051179,GO:0051223,GO:0051224,GO:0051234,GO:0051239,GO:0051241,GO:0051259,GO:0051260,GO:0051262,GO:0051289,GO:0051588,GO:0051589,GO:0051640,GO:0051641,GO:0051648,GO:0051649,GO:0051650,GO:0051656,GO:0055037,GO:0060076,GO:0060077,GO:0060341,GO:0060627,GO:0061024,GO:0061025,GO:0065003,GO:0065007,GO:0065008,GO:0070201,GO:0070382,GO:0071840,GO:0071944,GO:0072341,GO:0080134,GO:0090087,GO:0090174,GO:0097060,GO:0097447,GO:0097458,GO:0097479,GO:0097480,GO:0097708,GO:0098590,GO:0098693,GO:0098793,GO:0098794,GO:0098916,GO:0098984,GO:0099003,GO:0099177,GO:0099503,GO:0099504,GO:0099536,GO:0099537,GO:0099572,GO:0099643,GO:0120025,GO:0120038,GO:0150034,GO:1900165,GO:1900186,GO:1900242,GO:1900243,GO:1900424,GO:1903421,GO:1903422,GO:1903530,GO:1903531,GO:1903555,GO:1903556,GO:1903827,GO:1903829,GO:1904467,GO:1904468,GO:1904950,GO:1905153,GO:1905154,GO:1905162,GO:1905169,GO:1905171,GO:1905468,GO:1905469,GO:1990927,GO:2000369;em_KEGG_Pathway=ko04624,map04624
HiC_scaffold_15	AUGUSTUS	intron	1659980	1665531	1.0	+	.	ID=g6214.t1.intron1;Parent=g6214.t1
HiC_scaffold_15	AUGUSTUS	intron	1659980	1665531	1.0	+	.	ID=g6214.t2.intron1;Parent=g6214.t2
HiC_scaffold_15	AUGUSTUS	exon	1665532	1666358	.	+	.	ID=g6214.t1.exon2;Parent=g6214.t1
HiC_scaffold_15	AUGUSTUS	exon	1665532	1666358	.	+	.	ID=g6214.t2.exon2;Parent=g6214.t2
HiC_scaffold_15	AUGUSTUS	CDS	1665532	1666358	1.0	+	2	ID=g6214.t1.CDS2;Parent=g6214.t1
HiC_scaffold_15	AUGUSTUS	CDS	1665532	1666358	1.0	+	2	ID=g6214.t2.CDS2;Parent=g6214.t2
HiC_scaffold_15	AUGUSTUS	intron	1666359	1673458	1.0	+	.	ID=g6214.t1.intron2;Parent=g6214.t1
HiC_scaffold_15	AUGUSTUS	intron	1666359	1673458	1.0	+	.	ID=g6214.t2.intron2;Parent=g6214.t2
HiC_scaffold_15	AUGUSTUS	exon	1673459	1673579	.	+	.	ID=g6214.t1.exon3;Parent=g6214.t1
HiC_scaffold_15	AUGUSTUS	CDS	1673459	1673579	1.0	+	0	ID=g6214.t1.CDS3;Parent=g6214.t1
HiC_scaffold_15	AUGUSTUS	exon	1673459	1673582	.	+	.	ID=g6214.t2.exon3;Parent=g6214.t2
HiC_scaffold_15	AUGUSTUS	CDS	1673459	1673582	1.0	+	0	ID=g6214.t2.CDS3;Parent=g6214.t2
HiC_scaffold_15	AUGUSTUS	intron	1673580	1674013	1.0	+	.	ID=g6214.t1.intron3;Parent=g6214.t1
HiC_scaffold_15	AUGUSTUS	intron	1673583	1674013	1.0	+	.	ID=g6214.t2.intron3;Parent=g6214.t2
HiC_scaffold_15	AUGUSTUS	exon	1674014	1674324	.	+	.	ID=g6214.t1.exon4;Parent=g6214.t1
HiC_scaffold_15	AUGUSTUS	exon	1674014	1674324	.	+	.	ID=g6214.t2.exon4;Parent=g6214.t2
HiC_scaffold_15	AUGUSTUS	CDS	1674014	1674324	0.92	+	2	ID=g6214.t1.CDS4;Parent=g6214.t1
HiC_scaffold_15	AUGUSTUS	CDS	1674014	1674324	0.94	+	2	ID=g6214.t2.CDS4;Parent=g6214.t2
HiC_scaffold_15	AUGUSTUS	stop_codon	1674322	1674324	.	+	0	ID=g6214.t1.stop1;Parent=g6214.t1
HiC_scaffold_15	AUGUSTUS	stop_codon	1674322	1674324	.	+	0	ID=g6214.t2.stop1;Parent=g6214.t2
HiC_scaffold_15	AUGUSTUS	stop_codon	1686056	1686058	.	-	0	ID=g6215.t1.stop1;Parent=g6215.t1
HiC_scaffold_15	AUGUSTUS	exon	1686056	1686286	.	-	.	ID=g6215.t1.exon1;Parent=g6215.t1
HiC_scaffold_15	AUGUSTUS	CDS	1686056	1686286	1.0	-	0	ID=g6215.t1.CDS1;Parent=g6215.t1
HiC_scaffold_15	AUGUSTUS	gene	1686056	1690531	.	-	.	ID=g6215
HiC_scaffold_15	AUGUSTUS	mRNA	1686056	1690531	1.0	-	.	ID=g6215.t1;Parent=g6215;em_target=9707.XP_004402992.1;em_score=474.7;em_evalue=1.1e-145;em_tcov=.;em_OGs=COG1100@1|root,KOG0395@2759|Eukaryota,38Y1P@33154|Opisthokonta,3BFBA@33208|Metazoa,3CX9Y@33213|Bilateria,48491@7711|Chordata,48WCK@7742|Vertebrata,3J2IQ@40674|Mammalia,3EQQ5@33554|Carnivora;em_COG_cat=S;em_desc=without CAAX 1;em_max_annot_lvl=33208|Metazoa;em_Preferred_name=RIT1;em_KEGG_ko=ko:K07832,ko:K07833,ko:K07847;em_BRITE=ko00000,ko04031;em_PFAMs=Ras;em_GOs=GO:0000166,GO:0001882,GO:0001883,GO:0003674,GO:0003824,GO:0003924,GO:0005488,GO:0005515,GO:0005516,GO:0005525,GO:0005575,GO:0005623,GO:0005886,GO:0006950,GO:0006970,GO:0006979,GO:0007154,GO:0007165,GO:0007264,GO:0007265,GO:0008150,GO:0009266,GO:0009408,GO:0009605,GO:0009628,GO:0009987,GO:0009991,GO:0016020,GO:0016462,GO:0016787,GO:0016817,GO:0016818,GO:0017076,GO:0017111,GO:0019001,GO:0023052,GO:0031667,GO:0032549,GO:0032550,GO:0032553,GO:0032555,GO:0032561,GO:0035556,GO:0035639,GO:0036094,GO:0042594,GO:0043167,GO:0043168,GO:0044464,GO:0050789,GO:0050794,GO:0050896,GO:0051716,GO:0065007,GO:0071944,GO:0097159,GO:0097367,GO:1901265,GO:1901363
HiC_scaffold_15	AUGUSTUS	intron	1686287	1687449	1.0	-	.	ID=g6215.t1.intron1;Parent=g6215.t1
HiC_scaffold_15	AUGUSTUS	exon	1687450	1687641	.	-	.	ID=g6215.t1.exon2;Parent=g6215.t1
HiC_scaffold_15	AUGUSTUS	CDS	1687450	1687641	1.0	-	0	ID=g6215.t1.CDS2;Parent=g6215.t1
HiC_scaffold_15	AUGUSTUS	intron	1687642	1688082	1.0	-	.	ID=g6215.t1.intron2;Parent=g6215.t1
HiC_scaffold_15	AUGUSTUS	exon	1688083	1688156	.	-	.	ID=g6215.t1.exon3;Parent=g6215.t1
HiC_scaffold_15	AUGUSTUS	CDS	1688083	1688156	1.0	-	2	ID=g6215.t1.CDS3;Parent=g6215.t1
HiC_scaffold_15	AUGUSTUS	intron	1688157	1690283	1.0	-	.	ID=g6215.t1.intron3;Parent=g6215.t1
HiC_scaffold_15	AUGUSTUS	exon	1690284	1690340	.	-	.	ID=g6215.t1.exon4;Parent=g6215.t1
HiC_scaffold_15	AUGUSTUS	CDS	1690284	1690340	1.0	-	2	ID=g6215.t1.CDS4;Parent=g6215.t1
HiC_scaffold_15	AUGUSTUS	intron	1690341	1690428	1.0	-	.	ID=g6215.t1.intron4;Parent=g6215.t1
HiC_scaffold_15	AUGUSTUS	exon	1690429	1690531	.	-	.	ID=g6215.t1.exon5;Parent=g6215.t1
HiC_scaffold_15	AUGUSTUS	CDS	1690429	1690531	1.0	-	0	ID=g6215.t1.CDS5;Parent=g6215.t1
HiC_scaffold_15	AUGUSTUS	start_codon	1690529	1690531	.	-	0	ID=g6215.t1.start1;Parent=g6215.t1
HiC_scaffold_15	AUGUSTUS	stop_codon	1697775	1697777	.	-	0	ID=g6216.t1.stop1;Parent=g6216.t1
HiC_scaffold_15	AUGUSTUS	stop_codon	1697775	1697777	.	-	0	ID=g6216.t2.stop1;Parent=g6216.t2
HiC_scaffold_15	AUGUSTUS	exon	1697775	1697974	.	-	.	ID=g6216.t1.exon1;Parent=g6216.t1
HiC_scaffold_15	AUGUSTUS	exon	1697775	1697974	.	-	.	ID=g6216.t2.exon1;Parent=g6216.t2
HiC_scaffold_15	AUGUSTUS	CDS	1697775	1697974	1.0	-	2	ID=g6216.t1.CDS1;Parent=g6216.t1
HiC_scaffold_15	AUGUSTUS	CDS	1697775	1697974	1.0	-	2	ID=g6216.t2.CDS1;Parent=g6216.t2
HiC_scaffold_15	AUGUSTUS	mRNA	1697775	1714126	1.0	-	.	ID=g6216.t2;Parent=g6216;em_target=9713.XP_006734836.1;em_score=1329.5;em_evalue=0.0;em_tcov=.;em_OGs=KOG1960@1|root,KOG1960@2759|Eukaryota,38SIR@33154|Opisthokonta,3BFAP@33208|Metazoa,3D2FH@33213|Bilateria,483W0@7711|Chordata,490JQ@7742|Vertebrata,3J7EJ@40674|Mammalia,3EK1X@33554|Carnivora;em_COG_cat=A;em_desc=kiaa0907;em_max_annot_lvl=33208|Metazoa;em_Preferred_name=KIAA0907;em_GOs=GO:0000245,GO:0000375,GO:0000377,GO:0000398,GO:0003674,GO:0003676,GO:0003723,GO:0005488,GO:0005575,GO:0005622,GO:0005623,GO:0005634,GO:0005737,GO:0006139,GO:0006376,GO:0006396,GO:0006397,GO:0006725,GO:0006807,GO:0008150,GO:0008152,GO:0008380,GO:0009987,GO:0010467,GO:0016043,GO:0016070,GO:0016071,GO:0022607,GO:0022613,GO:0022618,GO:0034622,GO:0034641,GO:0043170,GO:0043226,GO:0043227,GO:0043229,GO:0043231,GO:0043933,GO:0044085,GO:0044237,GO:0044238,GO:0044424,GO:0044464,GO:0046483,GO:0065003,GO:0071704,GO:0071826,GO:0071840,GO:0090304,GO:0097159,GO:1901360,GO:1901363;em_PFAMs=
HiC_scaffold_15	AUGUSTUS	gene	1697775	1714395	.	-	.	ID=g6216
HiC_scaffold_15	AUGUSTUS	mRNA	1697775	1714395	0.43	-	.	ID=g6216.t1;Parent=g6216;em_target=9713.XP_006734836.1;em_score=1305.4;em_evalue=0.0;em_tcov=.;em_OGs=KOG1960@1|root,KOG1960@2759|Eukaryota,38SIR@33154|Opisthokonta,3BFAP@33208|Metazoa,3D2FH@33213|Bilateria,483W0@7711|Chordata,490JQ@7742|Vertebrata,3J7EJ@40674|Mammalia,3EK1X@33554|Carnivora;em_COG_cat=A;em_desc=kiaa0907;em_max_annot_lvl=33208|Metazoa;em_Preferred_name=KIAA0907;em_GOs=GO:0000245,GO:0000375,GO:0000377,GO:0000398,GO:0003674,GO:0003676,GO:0003723,GO:0005488,GO:0005575,GO:0005622,GO:0005623,GO:0005634,GO:0005737,GO:0006139,GO:0006376,GO:0006396,GO:0006397,GO:0006725,GO:0006807,GO:0008150,GO:0008152,GO:0008380,GO:0009987,GO:0010467,GO:0016043,GO:0016070,GO:0016071,GO:0022607,GO:0022613,GO:0022618,GO:0034622,GO:0034641,GO:0043170,GO:0043226,GO:0043227,GO:0043229,GO:0043231,GO:0043933,GO:0044085,GO:0044237,GO:0044238,GO:0044424,GO:0044464,GO:0046483,GO:0065003,GO:0071704,GO:0071826,GO:0071840,GO:0090304,GO:0097159,GO:1901360,GO:1901363;em_PFAMs=
HiC_scaffold_15	AUGUSTUS	intron	1697975	1698961	1.0	-	.	ID=g6216.t1.intron1;Parent=g6216.t1
HiC_scaffold_15	AUGUSTUS	intron	1697975	1698961	1.0	-	.	ID=g6216.t2.intron1;Parent=g6216.t2
HiC_scaffold_15	AUGUSTUS	exon	1698962	1699053	.	-	.	ID=g6216.t1.exon2;Parent=g6216.t1
HiC_scaffold_15	AUGUSTUS	exon	1698962	1699053	.	-	.	ID=g6216.t2.exon2;Parent=g6216.t2
HiC_scaffold_15	AUGUSTUS	CDS	1698962	1699053	1.0	-	1	ID=g6216.t1.CDS2;Parent=g6216.t1
HiC_scaffold_15	AUGUSTUS	CDS	1698962	1699053	1.0	-	1	ID=g6216.t2.CDS2;Parent=g6216.t2
HiC_scaffold_15	AUGUSTUS	intron	1699054	1700249	1.0	-	.	ID=g6216.t1.intron2;Parent=g6216.t1
HiC_scaffold_15	AUGUSTUS	intron	1699054	1700249	1.0	-	.	ID=g6216.t2.intron2;Parent=g6216.t2
HiC_scaffold_15	AUGUSTUS	exon	1700250	1700362	.	-	.	ID=g6216.t1.exon3;Parent=g6216.t1
HiC_scaffold_15	AUGUSTUS	exon	1700250	1700362	.	-	.	ID=g6216.t2.exon3;Parent=g6216.t2
HiC_scaffold_15	AUGUSTUS	CDS	1700250	1700362	1.0	-	0	ID=g6216.t1.CDS3;Parent=g6216.t1
HiC_scaffold_15	AUGUSTUS	CDS	1700250	1700362	1.0	-	0	ID=g6216.t2.CDS3;Parent=g6216.t2
HiC_scaffold_15	AUGUSTUS	intron	1700363	1701225	1.0	-	.	ID=g6216.t1.intron3;Parent=g6216.t1
HiC_scaffold_15	AUGUSTUS	intron	1700363	1701225	1.0	-	.	ID=g6216.t2.intron3;Parent=g6216.t2
HiC_scaffold_15	AUGUSTUS	exon	1701226	1701399	.	-	.	ID=g6216.t1.exon4;Parent=g6216.t1
HiC_scaffold_15	AUGUSTUS	exon	1701226	1701399	.	-	.	ID=g6216.t2.exon4;Parent=g6216.t2
HiC_scaffold_15	AUGUSTUS	CDS	1701226	1701399	1.0	-	0	ID=g6216.t1.CDS4;Parent=g6216.t1
HiC_scaffold_15	AUGUSTUS	CDS	1701226	1701399	1.0	-	0	ID=g6216.t2.CDS4;Parent=g6216.t2
HiC_scaffold_15	AUGUSTUS	intron	1701400	1703007	1.0	-	.	ID=g6216.t1.intron4;Parent=g6216.t1
HiC_scaffold_15	AUGUSTUS	intron	1701400	1703007	1.0	-	.	ID=g6216.t2.intron4;Parent=g6216.t2
HiC_scaffold_15	AUGUSTUS	exon	1703008	1703261	.	-	.	ID=g6216.t1.exon5;Parent=g6216.t1
HiC_scaffold_15	AUGUSTUS	exon	1703008	1703261	.	-	.	ID=g6216.t2.exon5;Parent=g6216.t2
HiC_scaffold_15	AUGUSTUS	CDS	1703008	1703261	1.0	-	2	ID=g6216.t1.CDS5;Parent=g6216.t1
HiC_scaffold_15	AUGUSTUS	CDS	1703008	1703261	1.0	-	2	ID=g6216.t2.CDS5;Parent=g6216.t2
HiC_scaffold_15	AUGUSTUS	intron	1703262	1703499	1.0	-	.	ID=g6216.t1.intron5;Parent=g6216.t1
HiC_scaffold_15	AUGUSTUS	intron	1703262	1703499	1.0	-	.	ID=g6216.t2.intron5;Parent=g6216.t2
HiC_scaffold_15	AUGUSTUS	exon	1703500	1703557	.	-	.	ID=g6216.t1.exon6;Parent=g6216.t1
HiC_scaffold_15	AUGUSTUS	exon	1703500	1703557	.	-	.	ID=g6216.t2.exon6;Parent=g6216.t2
HiC_scaffold_15	AUGUSTUS	CDS	1703500	1703557	1.0	-	0	ID=g6216.t1.CDS6;Parent=g6216.t1
HiC_scaffold_15	AUGUSTUS	CDS	1703500	1703557	1.0	-	0	ID=g6216.t2.CDS6;Parent=g6216.t2
HiC_scaffold_15	AUGUSTUS	intron	1703558	1706129	1.0	-	.	ID=g6216.t1.intron6;Parent=g6216.t1
HiC_scaffold_15	AUGUSTUS	intron	1703558	1706129	1.0	-	.	ID=g6216.t2.intron6;Parent=g6216.t2
HiC_scaffold_15	AUGUSTUS	exon	1706130	1706190	.	-	.	ID=g6216.t1.exon7;Parent=g6216.t1
HiC_scaffold_15	AUGUSTUS	exon	1706130	1706190	.	-	.	ID=g6216.t2.exon7;Parent=g6216.t2
HiC_scaffold_15	AUGUSTUS	CDS	1706130	1706190	1.0	-	1	ID=g6216.t1.CDS7;Parent=g6216.t1
HiC_scaffold_15	AUGUSTUS	CDS	1706130	1706190	1.0	-	1	ID=g6216.t2.CDS7;Parent=g6216.t2
HiC_scaffold_15	AUGUSTUS	intron	1706191	1706733	1.0	-	.	ID=g6216.t1.intron7;Parent=g6216.t1
HiC_scaffold_15	AUGUSTUS	intron	1706191	1706733	1.0	-	.	ID=g6216.t2.intron7;Parent=g6216.t2
HiC_scaffold_15	AUGUSTUS	exon	1706734	1706945	.	-	.	ID=g6216.t1.exon8;Parent=g6216.t1
HiC_scaffold_15	AUGUSTUS	exon	1706734	1706945	.	-	.	ID=g6216.t2.exon8;Parent=g6216.t2
HiC_scaffold_15	AUGUSTUS	CDS	1706734	1706945	1.0	-	0	ID=g6216.t1.CDS8;Parent=g6216.t1
HiC_scaffold_15	AUGUSTUS	CDS	1706734	1706945	1.0	-	0	ID=g6216.t2.CDS8;Parent=g6216.t2
HiC_scaffold_15	AUGUSTUS	intron	1706946	1707702	1.0	-	.	ID=g6216.t1.intron8;Parent=g6216.t1
HiC_scaffold_15	AUGUSTUS	intron	1706946	1707702	1.0	-	.	ID=g6216.t2.intron8;Parent=g6216.t2
HiC_scaffold_15	AUGUSTUS	exon	1707703	1707866	.	-	.	ID=g6216.t1.exon9;Parent=g6216.t1
HiC_scaffold_15	AUGUSTUS	exon	1707703	1707866	.	-	.	ID=g6216.t2.exon9;Parent=g6216.t2
HiC_scaffold_15	AUGUSTUS	CDS	1707703	1707866	1.0	-	2	ID=g6216.t1.CDS9;Parent=g6216.t1
HiC_scaffold_15	AUGUSTUS	CDS	1707703	1707866	1.0	-	2	ID=g6216.t2.CDS9;Parent=g6216.t2
HiC_scaffold_15	AUGUSTUS	intron	1707867	1708135	1.0	-	.	ID=g6216.t1.intron9;Parent=g6216.t1
HiC_scaffold_15	AUGUSTUS	intron	1707867	1708135	1.0	-	.	ID=g6216.t2.intron9;Parent=g6216.t2
HiC_scaffold_15	AUGUSTUS	exon	1708136	1708188	.	-	.	ID=g6216.t1.exon10;Parent=g6216.t1
HiC_scaffold_15	AUGUSTUS	exon	1708136	1708188	.	-	.	ID=g6216.t2.exon10;Parent=g6216.t2
HiC_scaffold_15	AUGUSTUS	CDS	1708136	1708188	1.0	-	1	ID=g6216.t1.CDS10;Parent=g6216.t1
HiC_scaffold_15	AUGUSTUS	CDS	1708136	1708188	1.0	-	1	ID=g6216.t2.CDS10;Parent=g6216.t2
HiC_scaffold_15	AUGUSTUS	intron	1708189	1709733	1.0	-	.	ID=g6216.t1.intron10;Parent=g6216.t1
HiC_scaffold_15	AUGUSTUS	intron	1708189	1709733	1.0	-	.	ID=g6216.t2.intron10;Parent=g6216.t2
HiC_scaffold_15	AUGUSTUS	exon	1709734	1709813	.	-	.	ID=g6216.t1.exon11;Parent=g6216.t1
HiC_scaffold_15	AUGUSTUS	exon	1709734	1709813	.	-	.	ID=g6216.t2.exon11;Parent=g6216.t2
HiC_scaffold_15	AUGUSTUS	CDS	1709734	1709813	1.0	-	0	ID=g6216.t1.CDS11;Parent=g6216.t1
HiC_scaffold_15	AUGUSTUS	CDS	1709734	1709813	1.0	-	0	ID=g6216.t2.CDS11;Parent=g6216.t2
HiC_scaffold_15	AUGUSTUS	intron	1709814	1710172	1.0	-	.	ID=g6216.t1.intron11;Parent=g6216.t1
HiC_scaffold_15	AUGUSTUS	intron	1709814	1710172	1.0	-	.	ID=g6216.t2.intron11;Parent=g6216.t2
HiC_scaffold_15	AUGUSTUS	exon	1710173	1710301	.	-	.	ID=g6216.t1.exon12;Parent=g6216.t1
HiC_scaffold_15	AUGUSTUS	exon	1710173	1710301	.	-	.	ID=g6216.t2.exon12;Parent=g6216.t2
HiC_scaffold_15	AUGUSTUS	CDS	1710173	1710301	1.0	-	0	ID=g6216.t1.CDS12;Parent=g6216.t1
HiC_scaffold_15	AUGUSTUS	CDS	1710173	1710301	1.0	-	0	ID=g6216.t2.CDS12;Parent=g6216.t2
HiC_scaffold_15	AUGUSTUS	intron	1710302	1713401	1.0	-	.	ID=g6216.t1.intron12;Parent=g6216.t1
HiC_scaffold_15	AUGUSTUS	intron	1710302	1713401	1.0	-	.	ID=g6216.t2.intron12;Parent=g6216.t2
HiC_scaffold_15	AUGUSTUS	exon	1713402	1713618	.	-	.	ID=g6216.t1.exon13;Parent=g6216.t1
HiC_scaffold_15	AUGUSTUS	exon	1713402	1713618	.	-	.	ID=g6216.t2.exon13;Parent=g6216.t2
HiC_scaffold_15	AUGUSTUS	CDS	1713402	1713618	1.0	-	1	ID=g6216.t1.CDS13;Parent=g6216.t1
HiC_scaffold_15	AUGUSTUS	CDS	1713402	1713618	1.0	-	1	ID=g6216.t2.CDS13;Parent=g6216.t2
HiC_scaffold_15	AUGUSTUS	intron	1713619	1714088	1.0	-	.	ID=g6216.t2.intron13;Parent=g6216.t2
HiC_scaffold_15	AUGUSTUS	intron	1713619	1714207	0.44	-	.	ID=g6216.t1.intron13;Parent=g6216.t1
HiC_scaffold_15	AUGUSTUS	exon	1714089	1714126	.	-	.	ID=g6216.t2.exon14;Parent=g6216.t2
HiC_scaffold_15	AUGUSTUS	CDS	1714089	1714126	1.0	-	0	ID=g6216.t2.CDS14;Parent=g6216.t2
HiC_scaffold_15	AUGUSTUS	start_codon	1714124	1714126	.	-	0	ID=g6216.t2.start1;Parent=g6216.t2
HiC_scaffold_15	AUGUSTUS	exon	1714208	1714395	.	-	.	ID=g6216.t1.exon14;Parent=g6216.t1
HiC_scaffold_15	AUGUSTUS	CDS	1714208	1714395	0.43	-	0	ID=g6216.t1.CDS14;Parent=g6216.t1
HiC_scaffold_15	AUGUSTUS	start_codon	1714393	1714395	.	-	0	ID=g6216.t1.start1;Parent=g6216.t1
HiC_scaffold_15	AUGUSTUS	stop_codon	1730502	1730504	.	-	0	ID=g6217.t1.stop1;Parent=g6217.t1
HiC_scaffold_15	AUGUSTUS	stop_codon	1730502	1730504	.	-	0	ID=g6217.t2.stop1;Parent=g6217.t2
HiC_scaffold_15	AUGUSTUS	stop_codon	1730502	1730504	.	-	0	ID=g6217.t3.stop1;Parent=g6217.t3
HiC_scaffold_15	AUGUSTUS	stop_codon	1730502	1730504	.	-	0	ID=g6217.t4.stop1;Parent=g6217.t4
HiC_scaffold_15	AUGUSTUS	exon	1730502	1730575	.	-	.	ID=g6217.t1.exon1;Parent=g6217.t1
HiC_scaffold_15	AUGUSTUS	exon	1730502	1730575	.	-	.	ID=g6217.t2.exon1;Parent=g6217.t2
HiC_scaffold_15	AUGUSTUS	exon	1730502	1730575	.	-	.	ID=g6217.t3.exon1;Parent=g6217.t3
HiC_scaffold_15	AUGUSTUS	exon	1730502	1730575	.	-	.	ID=g6217.t4.exon1;Parent=g6217.t4
HiC_scaffold_15	AUGUSTUS	CDS	1730502	1730575	1.0	-	2	ID=g6217.t1.CDS1;Parent=g6217.t1
HiC_scaffold_15	AUGUSTUS	CDS	1730502	1730575	1.0	-	2	ID=g6217.t2.CDS1;Parent=g6217.t2
HiC_scaffold_15	AUGUSTUS	CDS	1730502	1730575	1.0	-	2	ID=g6217.t3.CDS1;Parent=g6217.t3
HiC_scaffold_15	AUGUSTUS	CDS	1730502	1730575	1.0	-	2	ID=g6217.t4.CDS1;Parent=g6217.t4
HiC_scaffold_15	AUGUSTUS	mRNA	1730502	1744896	0.92	-	.	ID=g6217.t2;Parent=g6217;em_target=9707.XP_004402990.1;em_score=2070.4;em_evalue=0.0;em_tcov=.;em_OGs=COG5422@1|root,KOG3520@2759|Eukaryota,394B6@33154|Opisthokonta,3B9I1@33208|Metazoa,3CY1Y@33213|Bilateria,484M4@7711|Chordata,4949Z@7742|Vertebrata,3J85M@40674|Mammalia,3ERD6@33554|Carnivora;em_COG_cat=T;em_desc=guanine nucleotide exchange factor;em_max_annot_lvl=33208|Metazoa;em_Preferred_name=ARHGEF2;em_KEGG_ko=ko:K12791;em_KEGG_Pathway=ko04530,ko05130,ko05418,map04530,map05130,map05418;em_BRITE=ko00000,ko00001,ko04131;em_PFAMs=C1_1,PH,RhoGEF;em_GOs=GO:0000132,GO:0000226,GO:0000278,GO:0000902,GO:0001726,GO:0001817,GO:0001819,GO:0001932,GO:0001934,GO:0002102,GO:0003674,GO:0005085,GO:0005088,GO:0005089,GO:0005488,GO:0005515,GO:0005575,GO:0005622,GO:0005623,GO:0005737,GO:0005856,GO:0005874,GO:0005886,GO:0006355,GO:0006357,GO:0006950,GO:0006970,GO:0006972,GO:0006996,GO:0007010,GO:0007015,GO:0007017,GO:0007026,GO:0007049,GO:0007154,GO:0007163,GO:0007165,GO:0007166,GO:0007275,GO:0007399,GO:0007405,GO:0008017,GO:0008092,GO:0008134,GO:0008150,GO:0008283,GO:0008356,GO:0009628,GO:0009653,GO:0009719,GO:0009889,GO:0009891,GO:0009893,GO:0009966,GO:0009967,GO:0009968,GO:0009987,GO:0010033,GO:0010243,GO:0010468,GO:0010556,GO:0010557,GO:0010562,GO:0010604,GO:0010628,GO:0010639,GO:0010646,GO:0010647,GO:0010648,GO:0010720,GO:0010721,GO:0010939,GO:0010941,GO:0010950,GO:0010952,GO:0014069,GO:0015629,GO:0015630,GO:0015631,GO:0016020,GO:0016043,GO:0017016,GO:0017048,GO:0017145,GO:0019219,GO:0019220,GO:0019221,GO:0019222,GO:0019899,GO:0022008,GO:0022402,GO:0023051,GO:0023052,GO:0023056,GO:0023057,GO:0030010,GO:0030029,GO:0030036,GO:0030154,GO:0030162,GO:0030334,GO:0030335,GO:0030425,GO:0030676,GO:0031110,GO:0031111,GO:0031114,GO:0031252,GO:0031253,GO:0031256,GO:0031267,GO:0031323,GO:0031325,GO:0031326,GO:0031328,GO:0031333,GO:0031399,GO:0031401,GO:0031982,GO:0032268,GO:0032270,GO:0032279,GO:0032495,GO:0032501,GO:0032502,GO:0032587,GO:0032675,GO:0032680,GO:0032755,GO:0032760,GO:0032872,GO:0032874,GO:0032879,GO:0032886,GO:0032989,GO:0032991,GO:0033043,GO:0033209,GO:0033554,GO:0034097,GO:0034612,GO:0035020,GO:0035022,GO:0035023,GO:0035690,GO:0036445,GO:0036477,GO:0040001,GO:0040012,GO:0040017,GO:0042058,GO:0042221,GO:0042325,GO:0042327,GO:0042493,GO:0042981,GO:0042995,GO:0043005,GO:0043025,GO:0043066,GO:0043067,GO:0043069,GO:0043085,GO:0043198,GO:0043226,GO:0043227,GO:0043228,GO:0043229,GO:0043232,GO:0043242,GO:0043244,GO:0043254,GO:0043408,GO:0043410,GO:0044087,GO:0044093,GO:0044297,GO:0044422,GO:0044424,GO:0044425,GO:0044430,GO:0044446,GO:0044456,GO:0044459,GO:0044463,GO:0044464,GO:0045165,GO:0045202,GO:0045595,GO:0045596,GO:0045597,GO:0045664,GO:0045666,GO:0045742,GO:0045862,GO:0045893,GO:0045935,GO:0045937,GO:0045944,GO:0046578,GO:0046579,GO:0047484,GO:0048103,GO:0048365,GO:0048518,GO:0048519,GO:0048522,GO:0048523,GO:0048583,GO:0048584,GO:0048585,GO:0048699,GO:0048731,GO:0048856,GO:0048869,GO:0050730,GO:0050731,GO:0050767,GO:0050768,GO:0050769,GO:0050789,GO:0050790,GO:0050793,GO:0050794,GO:0050896,GO:0051020,GO:0051056,GO:0051057,GO:0051090,GO:0051091,GO:0051092,GO:0051093,GO:0051094,GO:0051128,GO:0051129,GO:0051171,GO:0051173,GO:0051174,GO:0051179,GO:0051234,GO:0051239,GO:0051240,GO:0051241,GO:0051246,GO:0051247,GO:0051252,GO:0051254,GO:0051270,GO:0051272,GO:0051293,GO:0051294,GO:0051301,GO:0051336,GO:0051345,GO:0051493,GO:0051494,GO:0051640,GO:0051641,GO:0051649,GO:0051653,GO:0051656,GO:0051716,GO:0051960,GO:0051961,GO:0051962,GO:0052547,GO:0052548,GO:0055057,GO:0055059,GO:0060255,GO:0060284,GO:0060544,GO:0060546,GO:0060547,GO:0060548,GO:0061041,GO:0061351,GO:0065007,GO:0065009,GO:0070302,GO:0070304,GO:0070372,GO:0070374,GO:0070507,GO:0070887,GO:0071214,GO:0071225,GO:0071310,GO:0071345,GO:0071356,GO:0071417,GO:0071470,GO:0071474,GO:0071495,GO:0071801,GO:0071802,GO:0071840,GO:0071944,GO:0072089,GO:0080090,GO:0080134,GO:0080135,GO:0090303,GO:0097435,GO:0097447,GO:0097458,GO:0098590,GO:0098722,GO:0098772,GO:0098794,GO:0098984,GO:0099080,GO:0099081,GO:0099512,GO:0099513,GO:0099572,GO:0104004,GO:0106049,GO:0120025,GO:0120038,GO:1900744,GO:1900745,GO:1901184,GO:1901186,GO:1901652,GO:1901653,GO:1901698,GO:1901699,GO:1901700,GO:1901701,GO:1901879,GO:1901880,GO:1902041,GO:1902042,GO:1902115,GO:1902116,GO:1902218,GO:1902219,GO:1902531,GO:1902532,GO:1902533,GO:1902680,GO:1902850,GO:1902903,GO:1902904,GO:1903034,GO:1903036,GO:1903047,GO:1903506,GO:1903508,GO:1903555,GO:1903557,GO:1904683,GO:1904685,GO:1905048,GO:1905050,GO:2000026,GO:2000112,GO:2000145,GO:2000147,GO:2001141,GO:2001222,GO:2001224,GO:2001233,GO:2001234,GO:2001236,GO:2001237,GO:2001242,GO:2001243
HiC_scaffold_15	AUGUSTUS	mRNA	1730502	1751207	1.0	-	.	ID=g6217.t3;Parent=g6217;em_target=9707.XP_004402990.1;em_score=2108.2;em_evalue=0.0;em_tcov=.;em_OGs=COG5422@1|root,KOG3520@2759|Eukaryota,394B6@33154|Opisthokonta,3B9I1@33208|Metazoa,3CY1Y@33213|Bilateria,484M4@7711|Chordata,4949Z@7742|Vertebrata,3J85M@40674|Mammalia,3ERD6@33554|Carnivora;em_COG_cat=T;em_desc=guanine nucleotide exchange factor;em_max_annot_lvl=33208|Metazoa;em_Preferred_name=ARHGEF2;em_KEGG_ko=ko:K12791;em_KEGG_Pathway=ko04530,ko05130,ko05418,map04530,map05130,map05418;em_BRITE=ko00000,ko00001,ko04131;em_PFAMs=C1_1,PH,RhoGEF;em_GOs=GO:0000132,GO:0000226,GO:0000278,GO:0000902,GO:0001726,GO:0001817,GO:0001819,GO:0001932,GO:0001934,GO:0002102,GO:0003674,GO:0005085,GO:0005088,GO:0005089,GO:0005488,GO:0005515,GO:0005575,GO:0005622,GO:0005623,GO:0005737,GO:0005856,GO:0005874,GO:0005886,GO:0006355,GO:0006357,GO:0006950,GO:0006970,GO:0006972,GO:0006996,GO:0007010,GO:0007015,GO:0007017,GO:0007026,GO:0007049,GO:0007154,GO:0007163,GO:0007165,GO:0007166,GO:0007275,GO:0007399,GO:0007405,GO:0008017,GO:0008092,GO:0008134,GO:0008150,GO:0008283,GO:0008356,GO:0009628,GO:0009653,GO:0009719,GO:0009889,GO:0009891,GO:0009893,GO:0009966,GO:0009967,GO:0009968,GO:0009987,GO:0010033,GO:0010243,GO:0010468,GO:0010556,GO:0010557,GO:0010562,GO:0010604,GO:0010628,GO:0010639,GO:0010646,GO:0010647,GO:0010648,GO:0010720,GO:0010721,GO:0010939,GO:0010941,GO:0010950,GO:0010952,GO:0014069,GO:0015629,GO:0015630,GO:0015631,GO:0016020,GO:0016043,GO:0017016,GO:0017048,GO:0017145,GO:0019219,GO:0019220,GO:0019221,GO:0019222,GO:0019899,GO:0022008,GO:0022402,GO:0023051,GO:0023052,GO:0023056,GO:0023057,GO:0030010,GO:0030029,GO:0030036,GO:0030154,GO:0030162,GO:0030334,GO:0030335,GO:0030425,GO:0030676,GO:0031110,GO:0031111,GO:0031114,GO:0031252,GO:0031253,GO:0031256,GO:0031267,GO:0031323,GO:0031325,GO:0031326,GO:0031328,GO:0031333,GO:0031399,GO:0031401,GO:0031982,GO:0032268,GO:0032270,GO:0032279,GO:0032495,GO:0032501,GO:0032502,GO:0032587,GO:0032675,GO:0032680,GO:0032755,GO:0032760,GO:0032872,GO:0032874,GO:0032879,GO:0032886,GO:0032989,GO:0032991,GO:0033043,GO:0033209,GO:0033554,GO:0034097,GO:0034612,GO:0035020,GO:0035022,GO:0035023,GO:0035690,GO:0036445,GO:0036477,GO:0040001,GO:0040012,GO:0040017,GO:0042058,GO:0042221,GO:0042325,GO:0042327,GO:0042493,GO:0042981,GO:0042995,GO:0043005,GO:0043025,GO:0043066,GO:0043067,GO:0043069,GO:0043085,GO:0043198,GO:0043226,GO:0043227,GO:0043228,GO:0043229,GO:0043232,GO:0043242,GO:0043244,GO:0043254,GO:0043408,GO:0043410,GO:0044087,GO:0044093,GO:0044297,GO:0044422,GO:0044424,GO:0044425,GO:0044430,GO:0044446,GO:0044456,GO:0044459,GO:0044463,GO:0044464,GO:0045165,GO:0045202,GO:0045595,GO:0045596,GO:0045597,GO:0045664,GO:0045666,GO:0045742,GO:0045862,GO:0045893,GO:0045935,GO:0045937,GO:0045944,GO:0046578,GO:0046579,GO:0047484,GO:0048103,GO:0048365,GO:0048518,GO:0048519,GO:0048522,GO:0048523,GO:0048583,GO:0048584,GO:0048585,GO:0048699,GO:0048731,GO:0048856,GO:0048869,GO:0050730,GO:0050731,GO:0050767,GO:0050768,GO:0050769,GO:0050789,GO:0050790,GO:0050793,GO:0050794,GO:0050896,GO:0051020,GO:0051056,GO:0051057,GO:0051090,GO:0051091,GO:0051092,GO:0051093,GO:0051094,GO:0051128,GO:0051129,GO:0051171,GO:0051173,GO:0051174,GO:0051179,GO:0051234,GO:0051239,GO:0051240,GO:0051241,GO:0051246,GO:0051247,GO:0051252,GO:0051254,GO:0051270,GO:0051272,GO:0051293,GO:0051294,GO:0051301,GO:0051336,GO:0051345,GO:0051493,GO:0051494,GO:0051640,GO:0051641,GO:0051649,GO:0051653,GO:0051656,GO:0051716,GO:0051960,GO:0051961,GO:0051962,GO:0052547,GO:0052548,GO:0055057,GO:0055059,GO:0060255,GO:0060284,GO:0060544,GO:0060546,GO:0060547,GO:0060548,GO:0061041,GO:0061351,GO:0065007,GO:0065009,GO:0070302,GO:0070304,GO:0070372,GO:0070374,GO:0070507,GO:0070887,GO:0071214,GO:0071225,GO:0071310,GO:0071345,GO:0071356,GO:0071417,GO:0071470,GO:0071474,GO:0071495,GO:0071801,GO:0071802,GO:0071840,GO:0071944,GO:0072089,GO:0080090,GO:0080134,GO:0080135,GO:0090303,GO:0097435,GO:0097447,GO:0097458,GO:0098590,GO:0098722,GO:0098772,GO:0098794,GO:0098984,GO:0099080,GO:0099081,GO:0099512,GO:0099513,GO:0099572,GO:0104004,GO:0106049,GO:0120025,GO:0120038,GO:1900744,GO:1900745,GO:1901184,GO:1901186,GO:1901652,GO:1901653,GO:1901698,GO:1901699,GO:1901700,GO:1901701,GO:1901879,GO:1901880,GO:1902041,GO:1902042,GO:1902115,GO:1902116,GO:1902218,GO:1902219,GO:1902531,GO:1902532,GO:1902533,GO:1902680,GO:1902850,GO:1902903,GO:1902904,GO:1903034,GO:1903036,GO:1903047,GO:1903506,GO:1903508,GO:1903555,GO:1903557,GO:1904683,GO:1904685,GO:1905048,GO:1905050,GO:2000026,GO:2000112,GO:2000145,GO:2000147,GO:2001141,GO:2001222,GO:2001224,GO:2001233,GO:2001234,GO:2001236,GO:2001237,GO:2001242,GO:2001243
HiC_scaffold_15	AUGUSTUS	gene	1730502	1771664	.	-	.	ID=g6217
HiC_scaffold_15	AUGUSTUS	mRNA	1730502	1771664	0.99	-	.	ID=g6217.t1;Parent=g6217;em_target=9767.XP_007171941.1;em_score=2344.7;em_evalue=0.0;em_tcov=.;em_OGs=COG5422@1|root,KOG3520@2759|Eukaryota,394B6@33154|Opisthokonta,3B9I1@33208|Metazoa,3CY1Y@33213|Bilateria,484M4@7711|Chordata,4949Z@7742|Vertebrata,3J85M@40674|Mammalia,4J8VK@91561|Cetartiodactyla;em_COG_cat=T;em_desc=Guanine nucleotide exchange factor;em_max_annot_lvl=33208|Metazoa;em_Preferred_name=ARHGEF2;em_KEGG_ko=ko:K12791;em_KEGG_Pathway=ko04530,ko05130,ko05418,map04530,map05130,map05418;em_BRITE=ko00000,ko00001,ko04131;em_PFAMs=C1_1,PH,RhoGEF;em_GOs=GO:0000132,GO:0000226,GO:0000278,GO:0000902,GO:0001726,GO:0001817,GO:0001819,GO:0001932,GO:0001934,GO:0002102,GO:0003674,GO:0005085,GO:0005088,GO:0005089,GO:0005488,GO:0005515,GO:0005575,GO:0005622,GO:0005623,GO:0005737,GO:0005829,GO:0005856,GO:0005874,GO:0005886,GO:0006355,GO:0006357,GO:0006810,GO:0006886,GO:0006950,GO:0006970,GO:0006972,GO:0006996,GO:0007010,GO:0007015,GO:0007017,GO:0007026,GO:0007049,GO:0007154,GO:0007163,GO:0007165,GO:0007166,GO:0007186,GO:0007275,GO:0007399,GO:0007405,GO:0008017,GO:0008092,GO:0008104,GO:0008134,GO:0008150,GO:0008270,GO:0008283,GO:0008356,GO:0009628,GO:0009653,GO:0009719,GO:0009889,GO:0009891,GO:0009893,GO:0009966,GO:0009967,GO:0009968,GO:0009987,GO:0010033,GO:0010243,GO:0010468,GO:0010556,GO:0010557,GO:0010562,GO:0010604,GO:0010628,GO:0010639,GO:0010646,GO:0010647,GO:0010648,GO:0010720,GO:0010721,GO:0010939,GO:0010941,GO:0010942,GO:0010950,GO:0010952,GO:0014069,GO:0015031,GO:0015629,GO:0015630,GO:0015631,GO:0015833,GO:0016020,GO:0016043,GO:0017016,GO:0017048,GO:0017145,GO:0019219,GO:0019220,GO:0019221,GO:0019222,GO:0019899,GO:0022008,GO:0022402,GO:0023051,GO:0023052,GO:0023056,GO:0023057,GO:0030010,GO:0030029,GO:0030036,GO:0030154,GO:0030162,GO:0030334,GO:0030335,GO:0030425,GO:0030676,GO:0031110,GO:0031111,GO:0031114,GO:0031252,GO:0031253,GO:0031256,GO:0031267,GO:0031323,GO:0031325,GO:0031326,GO:0031328,GO:0031333,GO:0031399,GO:0031401,GO:0031982,GO:0032268,GO:0032270,GO:0032279,GO:0032495,GO:0032501,GO:0032502,GO:0032587,GO:0032675,GO:0032680,GO:0032755,GO:0032760,GO:0032872,GO:0032874,GO:0032879,GO:0032886,GO:0032989,GO:0032991,GO:0033036,GO:0033043,GO:0033209,GO:0033554,GO:0034097,GO:0034612,GO:0034613,GO:0035020,GO:0035022,GO:0035023,GO:0035690,GO:0036445,GO:0036477,GO:0040001,GO:0040012,GO:0040017,GO:0042058,GO:0042127,GO:0042221,GO:0042325,GO:0042327,GO:0042493,GO:0042886,GO:0042981,GO:0042995,GO:0043005,GO:0043025,GO:0043065,GO:0043066,GO:0043067,GO:0043068,GO:0043069,GO:0043085,GO:0043167,GO:0043169,GO:0043198,GO:0043226,GO:0043227,GO:0043228,GO:0043229,GO:0043232,GO:0043242,GO:0043244,GO:0043254,GO:0043408,GO:0043410,GO:0044087,GO:0044093,GO:0044297,GO:0044422,GO:0044424,GO:0044425,GO:0044430,GO:0044444,GO:0044446,GO:0044456,GO:0044459,GO:0044463,GO:0044464,GO:0045165,GO:0045184,GO:0045202,GO:0045595,GO:0045596,GO:0045597,GO:0045664,GO:0045666,GO:0045742,GO:0045862,GO:0045893,GO:0045935,GO:0045937,GO:0045944,GO:0046578,GO:0046579,GO:0046872,GO:0046907,GO:0046914,GO:0047484,GO:0048103,GO:0048365,GO:0048518,GO:0048519,GO:0048522,GO:0048523,GO:0048583,GO:0048584,GO:0048585,GO:0048699,GO:0048731,GO:0048856,GO:0048869,GO:0050730,GO:0050731,GO:0050767,GO:0050768,GO:0050769,GO:0050789,GO:0050790,GO:0050793,GO:0050794,GO:0050896,GO:0051020,GO:0051056,GO:0051057,GO:0051090,GO:0051091,GO:0051092,GO:0051093,GO:0051094,GO:0051128,GO:0051129,GO:0051171,GO:0051173,GO:0051174,GO:0051179,GO:0051234,GO:0051239,GO:0051240,GO:0051241,GO:0051246,GO:0051247,GO:0051252,GO:0051254,GO:0051270,GO:0051272,GO:0051293,GO:0051294,GO:0051301,GO:0051336,GO:0051345,GO:0051493,GO:0051494,GO:0051640,GO:0051641,GO:0051649,GO:0051653,GO:0051656,GO:0051716,GO:0051960,GO:0051961,GO:0051962,GO:0052547,GO:0052548,GO:0055057,GO:0055059,GO:0060255,GO:0060284,GO:0060544,GO:0060546,GO:0060547,GO:0060548,GO:0061041,GO:0061351,GO:0065007,GO:0065009,GO:0070302,GO:0070304,GO:0070372,GO:0070374,GO:0070507,GO:0070727,GO:0070887,GO:0071214,GO:0071225,GO:0071310,GO:0071345,GO:0071356,GO:0071417,GO:0071470,GO:0071474,GO:0071495,GO:0071702,GO:0071705,GO:0071801,GO:0071802,GO:0071840,GO:0071944,GO:0072089,GO:0080090,GO:0080134,GO:0080135,GO:0090303,GO:0097435,GO:0097447,GO:0097458,GO:0098590,GO:0098722,GO:0098772,GO:0098794,GO:0098984,GO:0099080,GO:0099081,GO:0099512,GO:0099513,GO:0099572,GO:0104004,GO:0106049,GO:0120025,GO:0120038,GO:1900744,GO:1900745,GO:1901184,GO:1901186,GO:1901652,GO:1901653,GO:1901698,GO:1901699,GO:1901700,GO:1901701,GO:1901879,GO:1901880,GO:1902041,GO:1902042,GO:1902115,GO:1902116,GO:1902218,GO:1902219,GO:1902531,GO:1902532,GO:1902533,GO:1902680,GO:1902850,GO:1902903,GO:1902904,GO:1903034,GO:1903036,GO:1903047,GO:1903506,GO:1903508,GO:1903555,GO:1903557,GO:1904683,GO:1904685,GO:1905048,GO:1905050,GO:2000026,GO:2000112,GO:2000145,GO:2000147,GO:2001141,GO:2001222,GO:2001224,GO:2001233,GO:2001234,GO:2001236,GO:2001237,GO:2001242,GO:2001243
HiC_scaffold_15	AUGUSTUS	mRNA	1730502	1771664	1.0	-	.	ID=g6217.t4;Parent=g6217;em_target=9767.XP_007171941.1;em_score=2356.5;em_evalue=0.0;em_tcov=.;em_OGs=COG5422@1|root,KOG3520@2759|Eukaryota,394B6@33154|Opisthokonta,3B9I1@33208|Metazoa,3CY1Y@33213|Bilateria,484M4@7711|Chordata,4949Z@7742|Vertebrata,3J85M@40674|Mammalia,4J8VK@91561|Cetartiodactyla;em_COG_cat=T;em_desc=Guanine nucleotide exchange factor;em_max_annot_lvl=33208|Metazoa;em_Preferred_name=ARHGEF2;em_KEGG_ko=ko:K12791;em_KEGG_Pathway=ko04530,ko05130,ko05418,map04530,map05130,map05418;em_BRITE=ko00000,ko00001,ko04131;em_PFAMs=C1_1,PH,RhoGEF;em_GOs=GO:0000132,GO:0000226,GO:0000278,GO:0000902,GO:0001726,GO:0001817,GO:0001819,GO:0001932,GO:0001934,GO:0002102,GO:0003674,GO:0005085,GO:0005088,GO:0005089,GO:0005488,GO:0005515,GO:0005575,GO:0005622,GO:0005623,GO:0005737,GO:0005829,GO:0005856,GO:0005874,GO:0005886,GO:0006355,GO:0006357,GO:0006810,GO:0006886,GO:0006950,GO:0006970,GO:0006972,GO:0006996,GO:0007010,GO:0007015,GO:0007017,GO:0007026,GO:0007049,GO:0007154,GO:0007163,GO:0007165,GO:0007166,GO:0007186,GO:0007275,GO:0007399,GO:0007405,GO:0008017,GO:0008092,GO:0008104,GO:0008134,GO:0008150,GO:0008270,GO:0008283,GO:0008356,GO:0009628,GO:0009653,GO:0009719,GO:0009889,GO:0009891,GO:0009893,GO:0009966,GO:0009967,GO:0009968,GO:0009987,GO:0010033,GO:0010243,GO:0010468,GO:0010556,GO:0010557,GO:0010562,GO:0010604,GO:0010628,GO:0010639,GO:0010646,GO:0010647,GO:0010648,GO:0010720,GO:0010721,GO:0010939,GO:0010941,GO:0010942,GO:0010950,GO:0010952,GO:0014069,GO:0015031,GO:0015629,GO:0015630,GO:0015631,GO:0015833,GO:0016020,GO:0016043,GO:0017016,GO:0017048,GO:0017145,GO:0019219,GO:0019220,GO:0019221,GO:0019222,GO:0019899,GO:0022008,GO:0022402,GO:0023051,GO:0023052,GO:0023056,GO:0023057,GO:0030010,GO:0030029,GO:0030036,GO:0030154,GO:0030162,GO:0030334,GO:0030335,GO:0030425,GO:0030676,GO:0031110,GO:0031111,GO:0031114,GO:0031252,GO:0031253,GO:0031256,GO:0031267,GO:0031323,GO:0031325,GO:0031326,GO:0031328,GO:0031333,GO:0031399,GO:0031401,GO:0031982,GO:0032268,GO:0032270,GO:0032279,GO:0032495,GO:0032501,GO:0032502,GO:0032587,GO:0032675,GO:0032680,GO:0032755,GO:0032760,GO:0032872,GO:0032874,GO:0032879,GO:0032886,GO:0032989,GO:0032991,GO:0033036,GO:0033043,GO:0033209,GO:0033554,GO:0034097,GO:0034612,GO:0034613,GO:0035020,GO:0035022,GO:0035023,GO:0035690,GO:0036445,GO:0036477,GO:0040001,GO:0040012,GO:0040017,GO:0042058,GO:0042127,GO:0042221,GO:0042325,GO:0042327,GO:0042493,GO:0042886,GO:0042981,GO:0042995,GO:0043005,GO:0043025,GO:0043065,GO:0043066,GO:0043067,GO:0043068,GO:0043069,GO:0043085,GO:0043167,GO:0043169,GO:0043198,GO:0043226,GO:0043227,GO:0043228,GO:0043229,GO:0043232,GO:0043242,GO:0043244,GO:0043254,GO:0043408,GO:0043410,GO:0044087,GO:0044093,GO:0044297,GO:0044422,GO:0044424,GO:0044425,GO:0044430,GO:0044444,GO:0044446,GO:0044456,GO:0044459,GO:0044463,GO:0044464,GO:0045165,GO:0045184,GO:0045202,GO:0045595,GO:0045596,GO:0045597,GO:0045664,GO:0045666,GO:0045742,GO:0045862,GO:0045893,GO:0045935,GO:0045937,GO:0045944,GO:0046578,GO:0046579,GO:0046872,GO:0046907,GO:0046914,GO:0047484,GO:0048103,GO:0048365,GO:0048518,GO:0048519,GO:0048522,GO:0048523,GO:0048583,GO:0048584,GO:0048585,GO:0048699,GO:0048731,GO:0048856,GO:0048869,GO:0050730,GO:0050731,GO:0050767,GO:0050768,GO:0050769,GO:0050789,GO:0050790,GO:0050793,GO:0050794,GO:0050896,GO:0051020,GO:0051056,GO:0051057,GO:0051090,GO:0051091,GO:0051092,GO:0051093,GO:0051094,GO:0051128,GO:0051129,GO:0051171,GO:0051173,GO:0051174,GO:0051179,GO:0051234,GO:0051239,GO:0051240,GO:0051241,GO:0051246,GO:0051247,GO:0051252,GO:0051254,GO:0051270,GO:0051272,GO:0051293,GO:0051294,GO:0051301,GO:0051336,GO:0051345,GO:0051493,GO:0051494,GO:0051640,GO:0051641,GO:0051649,GO:0051653,GO:0051656,GO:0051716,GO:0051960,GO:0051961,GO:0051962,GO:0052547,GO:0052548,GO:0055057,GO:0055059,GO:0060255,GO:0060284,GO:0060544,GO:0060546,GO:0060547,GO:0060548,GO:0061041,GO:0061351,GO:0065007,GO:0065009,GO:0070302,GO:0070304,GO:0070372,GO:0070374,GO:0070507,GO:0070727,GO:0070887,GO:0071214,GO:0071225,GO:0071310,GO:0071345,GO:0071356,GO:0071417,GO:0071470,GO:0071474,GO:0071495,GO:0071702,GO:0071705,GO:0071801,GO:0071802,GO:0071840,GO:0071944,GO:0072089,GO:0080090,GO:0080134,GO:0080135,GO:0090303,GO:0097435,GO:0097447,GO:0097458,GO:0098590,GO:0098722,GO:0098772,GO:0098794,GO:0098984,GO:0099080,GO:0099081,GO:0099512,GO:0099513,GO:0099572,GO:0104004,GO:0106049,GO:0120025,GO:0120038,GO:1900744,GO:1900745,GO:1901184,GO:1901186,GO:1901652,GO:1901653,GO:1901698,GO:1901699,GO:1901700,GO:1901701,GO:1901879,GO:1901880,GO:1902041,GO:1902042,GO:1902115,GO:1902116,GO:1902218,GO:1902219,GO:1902531,GO:1902532,GO:1902533,GO:1902680,GO:1902850,GO:1902903,GO:1902904,GO:1903034,GO:1903036,GO:1903047,GO:1903506,GO:1903508,GO:1903555,GO:1903557,GO:1904683,GO:1904685,GO:1905048,GO:1905050,GO:2000026,GO:2000112,GO:2000145,GO:2000147,GO:2001141,GO:2001222,GO:2001224,GO:2001233,GO:2001234,GO:2001236,GO:2001237,GO:2001242,GO:2001243
HiC_scaffold_15	AUGUSTUS	intron	1730576	1731473	1.0	-	.	ID=g6217.t1.intron1;Parent=g6217.t1
HiC_scaffold_15	AUGUSTUS	intron	1730576	1731473	1.0	-	.	ID=g6217.t2.intron1;Parent=g6217.t2
HiC_scaffold_15	AUGUSTUS	intron	1730576	1731473	1.0	-	.	ID=g6217.t3.intron1;Parent=g6217.t3
HiC_scaffold_15	AUGUSTUS	intron	1730576	1731473	1.0	-	.	ID=g6217.t4.intron1;Parent=g6217.t4
HiC_scaffold_15	AUGUSTUS	exon	1731474	1731657	.	-	.	ID=g6217.t1.exon2;Parent=g6217.t1
HiC_scaffold_15	AUGUSTUS	exon	1731474	1731657	.	-	.	ID=g6217.t2.exon2;Parent=g6217.t2
HiC_scaffold_15	AUGUSTUS	exon	1731474	1731657	.	-	.	ID=g6217.t3.exon2;Parent=g6217.t3
HiC_scaffold_15	AUGUSTUS	exon	1731474	1731657	.	-	.	ID=g6217.t4.exon2;Parent=g6217.t4
HiC_scaffold_15	AUGUSTUS	CDS	1731474	1731657	1.0	-	0	ID=g6217.t1.CDS2;Parent=g6217.t1
HiC_scaffold_15	AUGUSTUS	CDS	1731474	1731657	1.0	-	0	ID=g6217.t2.CDS2;Parent=g6217.t2
HiC_scaffold_15	AUGUSTUS	CDS	1731474	1731657	1.0	-	0	ID=g6217.t3.CDS2;Parent=g6217.t3
HiC_scaffold_15	AUGUSTUS	CDS	1731474	1731657	1.0	-	0	ID=g6217.t4.CDS2;Parent=g6217.t4
HiC_scaffold_15	AUGUSTUS	intron	1731658	1731836	1.0	-	.	ID=g6217.t1.intron2;Parent=g6217.t1
HiC_scaffold_15	AUGUSTUS	intron	1731658	1731836	1.0	-	.	ID=g6217.t2.intron2;Parent=g6217.t2
HiC_scaffold_15	AUGUSTUS	intron	1731658	1731836	1.0	-	.	ID=g6217.t3.intron2;Parent=g6217.t3
HiC_scaffold_15	AUGUSTUS	intron	1731658	1731836	1.0	-	.	ID=g6217.t4.intron2;Parent=g6217.t4
HiC_scaffold_15	AUGUSTUS	exon	1731837	1732280	.	-	.	ID=g6217.t1.exon3;Parent=g6217.t1
HiC_scaffold_15	AUGUSTUS	exon	1731837	1732280	.	-	.	ID=g6217.t2.exon3;Parent=g6217.t2
HiC_scaffold_15	AUGUSTUS	exon	1731837	1732280	.	-	.	ID=g6217.t3.exon3;Parent=g6217.t3
HiC_scaffold_15	AUGUSTUS	exon	1731837	1732280	.	-	.	ID=g6217.t4.exon3;Parent=g6217.t4
HiC_scaffold_15	AUGUSTUS	CDS	1731837	1732280	1.0	-	0	ID=g6217.t1.CDS3;Parent=g6217.t1
HiC_scaffold_15	AUGUSTUS	CDS	1731837	1732280	1.0	-	0	ID=g6217.t2.CDS3;Parent=g6217.t2
HiC_scaffold_15	AUGUSTUS	CDS	1731837	1732280	1.0	-	0	ID=g6217.t3.CDS3;Parent=g6217.t3
HiC_scaffold_15	AUGUSTUS	CDS	1731837	1732280	1.0	-	0	ID=g6217.t4.CDS3;Parent=g6217.t4
HiC_scaffold_15	AUGUSTUS	intron	1732281	1732491	1.0	-	.	ID=g6217.t1.intron3;Parent=g6217.t1
HiC_scaffold_15	AUGUSTUS	intron	1732281	1732491	1.0	-	.	ID=g6217.t2.intron3;Parent=g6217.t2
HiC_scaffold_15	AUGUSTUS	intron	1732281	1732491	1.0	-	.	ID=g6217.t3.intron3;Parent=g6217.t3
HiC_scaffold_15	AUGUSTUS	intron	1732281	1732491	1.0	-	.	ID=g6217.t4.intron3;Parent=g6217.t4
HiC_scaffold_15	AUGUSTUS	exon	1732492	1732542	.	-	.	ID=g6217.t1.exon4;Parent=g6217.t1
HiC_scaffold_15	AUGUSTUS	exon	1732492	1732542	.	-	.	ID=g6217.t2.exon4;Parent=g6217.t2
HiC_scaffold_15	AUGUSTUS	exon	1732492	1732542	.	-	.	ID=g6217.t3.exon4;Parent=g6217.t3
HiC_scaffold_15	AUGUSTUS	exon	1732492	1732542	.	-	.	ID=g6217.t4.exon4;Parent=g6217.t4
HiC_scaffold_15	AUGUSTUS	CDS	1732492	1732542	1.0	-	0	ID=g6217.t1.CDS4;Parent=g6217.t1
HiC_scaffold_15	AUGUSTUS	CDS	1732492	1732542	1.0	-	0	ID=g6217.t2.CDS4;Parent=g6217.t2
HiC_scaffold_15	AUGUSTUS	CDS	1732492	1732542	1.0	-	0	ID=g6217.t3.CDS4;Parent=g6217.t3
HiC_scaffold_15	AUGUSTUS	CDS	1732492	1732542	1.0	-	0	ID=g6217.t4.CDS4;Parent=g6217.t4
HiC_scaffold_15	AUGUSTUS	intron	1732543	1732743	1.0	-	.	ID=g6217.t1.intron4;Parent=g6217.t1
HiC_scaffold_15	AUGUSTUS	intron	1732543	1732743	1.0	-	.	ID=g6217.t2.intron4;Parent=g6217.t2
HiC_scaffold_15	AUGUSTUS	intron	1732543	1732743	1.0	-	.	ID=g6217.t3.intron4;Parent=g6217.t3
HiC_scaffold_15	AUGUSTUS	intron	1732543	1732743	1.0	-	.	ID=g6217.t4.intron4;Parent=g6217.t4
HiC_scaffold_15	AUGUSTUS	exon	1732744	1732779	.	-	.	ID=g6217.t1.exon5;Parent=g6217.t1
HiC_scaffold_15	AUGUSTUS	exon	1732744	1732779	.	-	.	ID=g6217.t2.exon5;Parent=g6217.t2
HiC_scaffold_15	AUGUSTUS	exon	1732744	1732779	.	-	.	ID=g6217.t3.exon5;Parent=g6217.t3
HiC_scaffold_15	AUGUSTUS	exon	1732744	1732779	.	-	.	ID=g6217.t4.exon5;Parent=g6217.t4
HiC_scaffold_15	AUGUSTUS	CDS	1732744	1732779	1.0	-	0	ID=g6217.t1.CDS5;Parent=g6217.t1
HiC_scaffold_15	AUGUSTUS	CDS	1732744	1732779	1.0	-	0	ID=g6217.t2.CDS5;Parent=g6217.t2
HiC_scaffold_15	AUGUSTUS	CDS	1732744	1732779	1.0	-	0	ID=g6217.t3.CDS5;Parent=g6217.t3
HiC_scaffold_15	AUGUSTUS	CDS	1732744	1732779	1.0	-	0	ID=g6217.t4.CDS5;Parent=g6217.t4
HiC_scaffold_15	AUGUSTUS	intron	1732780	1732895	1.0	-	.	ID=g6217.t1.intron5;Parent=g6217.t1
HiC_scaffold_15	AUGUSTUS	intron	1732780	1732895	1.0	-	.	ID=g6217.t2.intron5;Parent=g6217.t2
HiC_scaffold_15	AUGUSTUS	intron	1732780	1732895	1.0	-	.	ID=g6217.t3.intron5;Parent=g6217.t3
HiC_scaffold_15	AUGUSTUS	intron	1732780	1732895	1.0	-	.	ID=g6217.t4.intron5;Parent=g6217.t4
HiC_scaffold_15	AUGUSTUS	exon	1732896	1732963	.	-	.	ID=g6217.t1.exon6;Parent=g6217.t1
HiC_scaffold_15	AUGUSTUS	exon	1732896	1732963	.	-	.	ID=g6217.t2.exon6;Parent=g6217.t2
HiC_scaffold_15	AUGUSTUS	exon	1732896	1732963	.	-	.	ID=g6217.t3.exon6;Parent=g6217.t3
HiC_scaffold_15	AUGUSTUS	exon	1732896	1732963	.	-	.	ID=g6217.t4.exon6;Parent=g6217.t4
HiC_scaffold_15	AUGUSTUS	CDS	1732896	1732963	1.0	-	2	ID=g6217.t1.CDS6;Parent=g6217.t1
HiC_scaffold_15	AUGUSTUS	CDS	1732896	1732963	1.0	-	2	ID=g6217.t2.CDS6;Parent=g6217.t2
HiC_scaffold_15	AUGUSTUS	CDS	1732896	1732963	1.0	-	2	ID=g6217.t3.CDS6;Parent=g6217.t3
HiC_scaffold_15	AUGUSTUS	CDS	1732896	1732963	1.0	-	2	ID=g6217.t4.CDS6;Parent=g6217.t4
HiC_scaffold_15	AUGUSTUS	intron	1732964	1733054	1.0	-	.	ID=g6217.t1.intron6;Parent=g6217.t1
HiC_scaffold_15	AUGUSTUS	intron	1732964	1733054	1.0	-	.	ID=g6217.t2.intron6;Parent=g6217.t2
HiC_scaffold_15	AUGUSTUS	intron	1732964	1733054	1.0	-	.	ID=g6217.t3.intron6;Parent=g6217.t3
HiC_scaffold_15	AUGUSTUS	intron	1732964	1733054	1.0	-	.	ID=g6217.t4.intron6;Parent=g6217.t4
HiC_scaffold_15	AUGUSTUS	exon	1733055	1733174	.	-	.	ID=g6217.t1.exon7;Parent=g6217.t1
HiC_scaffold_15	AUGUSTUS	exon	1733055	1733174	.	-	.	ID=g6217.t2.exon7;Parent=g6217.t2
HiC_scaffold_15	AUGUSTUS	exon	1733055	1733174	.	-	.	ID=g6217.t3.exon7;Parent=g6217.t3
HiC_scaffold_15	AUGUSTUS	exon	1733055	1733174	.	-	.	ID=g6217.t4.exon7;Parent=g6217.t4
HiC_scaffold_15	AUGUSTUS	CDS	1733055	1733174	1.0	-	2	ID=g6217.t1.CDS7;Parent=g6217.t1
HiC_scaffold_15	AUGUSTUS	CDS	1733055	1733174	1.0	-	2	ID=g6217.t2.CDS7;Parent=g6217.t2
HiC_scaffold_15	AUGUSTUS	CDS	1733055	1733174	1.0	-	2	ID=g6217.t3.CDS7;Parent=g6217.t3
HiC_scaffold_15	AUGUSTUS	CDS	1733055	1733174	1.0	-	2	ID=g6217.t4.CDS7;Parent=g6217.t4
HiC_scaffold_15	AUGUSTUS	intron	1733175	1733486	1.0	-	.	ID=g6217.t1.intron7;Parent=g6217.t1
HiC_scaffold_15	AUGUSTUS	intron	1733175	1733486	1.0	-	.	ID=g6217.t2.intron7;Parent=g6217.t2
HiC_scaffold_15	AUGUSTUS	intron	1733175	1733486	1.0	-	.	ID=g6217.t3.intron7;Parent=g6217.t3
HiC_scaffold_15	AUGUSTUS	intron	1733175	1733486	1.0	-	.	ID=g6217.t4.intron7;Parent=g6217.t4
HiC_scaffold_15	AUGUSTUS	exon	1733487	1733684	.	-	.	ID=g6217.t1.exon8;Parent=g6217.t1
HiC_scaffold_15	AUGUSTUS	exon	1733487	1733684	.	-	.	ID=g6217.t2.exon8;Parent=g6217.t2
HiC_scaffold_15	AUGUSTUS	exon	1733487	1733684	.	-	.	ID=g6217.t3.exon8;Parent=g6217.t3
HiC_scaffold_15	AUGUSTUS	exon	1733487	1733684	.	-	.	ID=g6217.t4.exon8;Parent=g6217.t4
HiC_scaffold_15	AUGUSTUS	CDS	1733487	1733684	1.0	-	2	ID=g6217.t1.CDS8;Parent=g6217.t1
HiC_scaffold_15	AUGUSTUS	CDS	1733487	1733684	1.0	-	2	ID=g6217.t2.CDS8;Parent=g6217.t2
HiC_scaffold_15	AUGUSTUS	CDS	1733487	1733684	1.0	-	2	ID=g6217.t3.CDS8;Parent=g6217.t3
HiC_scaffold_15	AUGUSTUS	CDS	1733487	1733684	1.0	-	2	ID=g6217.t4.CDS8;Parent=g6217.t4
HiC_scaffold_15	AUGUSTUS	intron	1733685	1735518	1.0	-	.	ID=g6217.t1.intron8;Parent=g6217.t1
HiC_scaffold_15	AUGUSTUS	intron	1733685	1735518	1.0	-	.	ID=g6217.t2.intron8;Parent=g6217.t2
HiC_scaffold_15	AUGUSTUS	intron	1733685	1735518	1.0	-	.	ID=g6217.t3.intron8;Parent=g6217.t3
HiC_scaffold_15	AUGUSTUS	intron	1733685	1735518	1.0	-	.	ID=g6217.t4.intron8;Parent=g6217.t4
HiC_scaffold_15	AUGUSTUS	exon	1735519	1735586	.	-	.	ID=g6217.t1.exon9;Parent=g6217.t1
HiC_scaffold_15	AUGUSTUS	exon	1735519	1735586	.	-	.	ID=g6217.t2.exon9;Parent=g6217.t2
HiC_scaffold_15	AUGUSTUS	exon	1735519	1735586	.	-	.	ID=g6217.t3.exon9;Parent=g6217.t3
HiC_scaffold_15	AUGUSTUS	exon	1735519	1735586	.	-	.	ID=g6217.t4.exon9;Parent=g6217.t4
HiC_scaffold_15	AUGUSTUS	CDS	1735519	1735586	1.0	-	1	ID=g6217.t1.CDS9;Parent=g6217.t1
HiC_scaffold_15	AUGUSTUS	CDS	1735519	1735586	1.0	-	1	ID=g6217.t2.CDS9;Parent=g6217.t2
HiC_scaffold_15	AUGUSTUS	CDS	1735519	1735586	1.0	-	1	ID=g6217.t3.CDS9;Parent=g6217.t3
HiC_scaffold_15	AUGUSTUS	CDS	1735519	1735586	1.0	-	1	ID=g6217.t4.CDS9;Parent=g6217.t4
HiC_scaffold_15	AUGUSTUS	intron	1735587	1736754	1.0	-	.	ID=g6217.t1.intron9;Parent=g6217.t1
HiC_scaffold_15	AUGUSTUS	intron	1735587	1736754	1.0	-	.	ID=g6217.t2.intron9;Parent=g6217.t2
HiC_scaffold_15	AUGUSTUS	intron	1735587	1736754	1.0	-	.	ID=g6217.t3.intron9;Parent=g6217.t3
HiC_scaffold_15	AUGUSTUS	intron	1735587	1736754	1.0	-	.	ID=g6217.t4.intron9;Parent=g6217.t4
HiC_scaffold_15	AUGUSTUS	exon	1736755	1736924	.	-	.	ID=g6217.t1.exon10;Parent=g6217.t1
HiC_scaffold_15	AUGUSTUS	exon	1736755	1736924	.	-	.	ID=g6217.t2.exon10;Parent=g6217.t2
HiC_scaffold_15	AUGUSTUS	exon	1736755	1736924	.	-	.	ID=g6217.t3.exon10;Parent=g6217.t3
HiC_scaffold_15	AUGUSTUS	exon	1736755	1736924	.	-	.	ID=g6217.t4.exon10;Parent=g6217.t4
HiC_scaffold_15	AUGUSTUS	CDS	1736755	1736924	1.0	-	0	ID=g6217.t1.CDS10;Parent=g6217.t1
HiC_scaffold_15	AUGUSTUS	CDS	1736755	1736924	1.0	-	0	ID=g6217.t2.CDS10;Parent=g6217.t2
HiC_scaffold_15	AUGUSTUS	CDS	1736755	1736924	1.0	-	0	ID=g6217.t3.CDS10;Parent=g6217.t3
HiC_scaffold_15	AUGUSTUS	CDS	1736755	1736924	1.0	-	0	ID=g6217.t4.CDS10;Parent=g6217.t4
HiC_scaffold_15	AUGUSTUS	intron	1736925	1737665	1.0	-	.	ID=g6217.t1.intron10;Parent=g6217.t1
HiC_scaffold_15	AUGUSTUS	intron	1736925	1737665	1.0	-	.	ID=g6217.t2.intron10;Parent=g6217.t2
HiC_scaffold_15	AUGUSTUS	intron	1736925	1737665	1.0	-	.	ID=g6217.t3.intron10;Parent=g6217.t3
HiC_scaffold_15	AUGUSTUS	intron	1736925	1737665	1.0	-	.	ID=g6217.t4.intron10;Parent=g6217.t4
HiC_scaffold_15	AUGUSTUS	exon	1737666	1737742	.	-	.	ID=g6217.t1.exon11;Parent=g6217.t1
HiC_scaffold_15	AUGUSTUS	exon	1737666	1737742	.	-	.	ID=g6217.t2.exon11;Parent=g6217.t2
HiC_scaffold_15	AUGUSTUS	exon	1737666	1737742	.	-	.	ID=g6217.t3.exon11;Parent=g6217.t3
HiC_scaffold_15	AUGUSTUS	exon	1737666	1737742	.	-	.	ID=g6217.t4.exon11;Parent=g6217.t4
HiC_scaffold_15	AUGUSTUS	CDS	1737666	1737742	1.0	-	2	ID=g6217.t1.CDS11;Parent=g6217.t1
HiC_scaffold_15	AUGUSTUS	CDS	1737666	1737742	1.0	-	2	ID=g6217.t2.CDS11;Parent=g6217.t2
HiC_scaffold_15	AUGUSTUS	CDS	1737666	1737742	1.0	-	2	ID=g6217.t3.CDS11;Parent=g6217.t3
HiC_scaffold_15	AUGUSTUS	CDS	1737666	1737742	1.0	-	2	ID=g6217.t4.CDS11;Parent=g6217.t4
HiC_scaffold_15	AUGUSTUS	intron	1737743	1739150	1.0	-	.	ID=g6217.t1.intron11;Parent=g6217.t1
HiC_scaffold_15	AUGUSTUS	intron	1737743	1739150	1.0	-	.	ID=g6217.t2.intron11;Parent=g6217.t2
HiC_scaffold_15	AUGUSTUS	intron	1737743	1739150	1.0	-	.	ID=g6217.t3.intron11;Parent=g6217.t3
HiC_scaffold_15	AUGUSTUS	intron	1737743	1739150	1.0	-	.	ID=g6217.t4.intron11;Parent=g6217.t4
HiC_scaffold_15	AUGUSTUS	exon	1739151	1739399	.	-	.	ID=g6217.t1.exon12;Parent=g6217.t1
HiC_scaffold_15	AUGUSTUS	exon	1739151	1739399	.	-	.	ID=g6217.t2.exon12;Parent=g6217.t2
HiC_scaffold_15	AUGUSTUS	exon	1739151	1739399	.	-	.	ID=g6217.t3.exon12;Parent=g6217.t3
HiC_scaffold_15	AUGUSTUS	exon	1739151	1739399	.	-	.	ID=g6217.t4.exon12;Parent=g6217.t4
HiC_scaffold_15	AUGUSTUS	CDS	1739151	1739399	1.0	-	2	ID=g6217.t1.CDS12;Parent=g6217.t1
HiC_scaffold_15	AUGUSTUS	CDS	1739151	1739399	1.0	-	2	ID=g6217.t2.CDS12;Parent=g6217.t2
HiC_scaffold_15	AUGUSTUS	CDS	1739151	1739399	1.0	-	2	ID=g6217.t3.CDS12;Parent=g6217.t3
HiC_scaffold_15	AUGUSTUS	CDS	1739151	1739399	1.0	-	2	ID=g6217.t4.CDS12;Parent=g6217.t4
HiC_scaffold_15	AUGUSTUS	intron	1739400	1739513	1.0	-	.	ID=g6217.t1.intron12;Parent=g6217.t1
HiC_scaffold_15	AUGUSTUS	intron	1739400	1739513	1.0	-	.	ID=g6217.t2.intron12;Parent=g6217.t2
HiC_scaffold_15	AUGUSTUS	intron	1739400	1739513	1.0	-	.	ID=g6217.t3.intron12;Parent=g6217.t3
HiC_scaffold_15	AUGUSTUS	intron	1739400	1739513	1.0	-	.	ID=g6217.t4.intron12;Parent=g6217.t4
HiC_scaffold_15	AUGUSTUS	exon	1739514	1739631	.	-	.	ID=g6217.t1.exon13;Parent=g6217.t1
HiC_scaffold_15	AUGUSTUS	exon	1739514	1739631	.	-	.	ID=g6217.t2.exon13;Parent=g6217.t2
HiC_scaffold_15	AUGUSTUS	exon	1739514	1739631	.	-	.	ID=g6217.t3.exon13;Parent=g6217.t3
HiC_scaffold_15	AUGUSTUS	exon	1739514	1739631	.	-	.	ID=g6217.t4.exon13;Parent=g6217.t4
HiC_scaffold_15	AUGUSTUS	CDS	1739514	1739631	1.0	-	0	ID=g6217.t1.CDS13;Parent=g6217.t1
HiC_scaffold_15	AUGUSTUS	CDS	1739514	1739631	1.0	-	0	ID=g6217.t2.CDS13;Parent=g6217.t2
HiC_scaffold_15	AUGUSTUS	CDS	1739514	1739631	1.0	-	0	ID=g6217.t3.CDS13;Parent=g6217.t3
HiC_scaffold_15	AUGUSTUS	CDS	1739514	1739631	1.0	-	0	ID=g6217.t4.CDS13;Parent=g6217.t4
HiC_scaffold_15	AUGUSTUS	intron	1739632	1739964	1.0	-	.	ID=g6217.t1.intron13;Parent=g6217.t1
HiC_scaffold_15	AUGUSTUS	intron	1739632	1739964	1.0	-	.	ID=g6217.t2.intron13;Parent=g6217.t2
HiC_scaffold_15	AUGUSTUS	intron	1739632	1739964	1.0	-	.	ID=g6217.t3.intron13;Parent=g6217.t3
HiC_scaffold_15	AUGUSTUS	intron	1739632	1739964	1.0	-	.	ID=g6217.t4.intron13;Parent=g6217.t4
HiC_scaffold_15	AUGUSTUS	exon	1739965	1740090	.	-	.	ID=g6217.t1.exon14;Parent=g6217.t1
HiC_scaffold_15	AUGUSTUS	exon	1739965	1740090	.	-	.	ID=g6217.t2.exon14;Parent=g6217.t2
HiC_scaffold_15	AUGUSTUS	exon	1739965	1740090	.	-	.	ID=g6217.t3.exon14;Parent=g6217.t3
HiC_scaffold_15	AUGUSTUS	exon	1739965	1740090	.	-	.	ID=g6217.t4.exon14;Parent=g6217.t4
HiC_scaffold_15	AUGUSTUS	CDS	1739965	1740090	1.0	-	0	ID=g6217.t1.CDS14;Parent=g6217.t1
HiC_scaffold_15	AUGUSTUS	CDS	1739965	1740090	1.0	-	0	ID=g6217.t2.CDS14;Parent=g6217.t2
HiC_scaffold_15	AUGUSTUS	CDS	1739965	1740090	1.0	-	0	ID=g6217.t3.CDS14;Parent=g6217.t3
HiC_scaffold_15	AUGUSTUS	CDS	1739965	1740090	1.0	-	0	ID=g6217.t4.CDS14;Parent=g6217.t4
HiC_scaffold_15	AUGUSTUS	intron	1740091	1740199	1.0	-	.	ID=g6217.t1.intron14;Parent=g6217.t1
HiC_scaffold_15	AUGUSTUS	intron	1740091	1740199	1.0	-	.	ID=g6217.t2.intron14;Parent=g6217.t2
HiC_scaffold_15	AUGUSTUS	intron	1740091	1740199	1.0	-	.	ID=g6217.t3.intron14;Parent=g6217.t3
HiC_scaffold_15	AUGUSTUS	intron	1740091	1740199	1.0	-	.	ID=g6217.t4.intron14;Parent=g6217.t4
HiC_scaffold_15	AUGUSTUS	exon	1740200	1740450	.	-	.	ID=g6217.t1.exon15;Parent=g6217.t1
HiC_scaffold_15	AUGUSTUS	exon	1740200	1740450	.	-	.	ID=g6217.t2.exon15;Parent=g6217.t2
HiC_scaffold_15	AUGUSTUS	exon	1740200	1740450	.	-	.	ID=g6217.t3.exon15;Parent=g6217.t3
HiC_scaffold_15	AUGUSTUS	exon	1740200	1740450	.	-	.	ID=g6217.t4.exon15;Parent=g6217.t4
HiC_scaffold_15	AUGUSTUS	CDS	1740200	1740450	1.0	-	2	ID=g6217.t1.CDS15;Parent=g6217.t1
HiC_scaffold_15	AUGUSTUS	CDS	1740200	1740450	1.0	-	2	ID=g6217.t2.CDS15;Parent=g6217.t2
HiC_scaffold_15	AUGUSTUS	CDS	1740200	1740450	1.0	-	2	ID=g6217.t3.CDS15;Parent=g6217.t3
HiC_scaffold_15	AUGUSTUS	CDS	1740200	1740450	1.0	-	2	ID=g6217.t4.CDS15;Parent=g6217.t4
HiC_scaffold_15	AUGUSTUS	intron	1740451	1740904	1.0	-	.	ID=g6217.t1.intron15;Parent=g6217.t1
HiC_scaffold_15	AUGUSTUS	intron	1740451	1740904	1.0	-	.	ID=g6217.t2.intron15;Parent=g6217.t2
HiC_scaffold_15	AUGUSTUS	intron	1740451	1740904	1.0	-	.	ID=g6217.t3.intron15;Parent=g6217.t3
HiC_scaffold_15	AUGUSTUS	intron	1740451	1740904	1.0	-	.	ID=g6217.t4.intron15;Parent=g6217.t4
HiC_scaffold_15	AUGUSTUS	exon	1740905	1741045	.	-	.	ID=g6217.t1.exon16;Parent=g6217.t1
HiC_scaffold_15	AUGUSTUS	CDS	1740905	1741045	0.99	-	2	ID=g6217.t1.CDS16;Parent=g6217.t1
HiC_scaffold_15	AUGUSTUS	exon	1740905	1741051	.	-	.	ID=g6217.t2.exon16;Parent=g6217.t2
HiC_scaffold_15	AUGUSTUS	exon	1740905	1741051	.	-	.	ID=g6217.t3.exon16;Parent=g6217.t3
HiC_scaffold_15	AUGUSTUS	exon	1740905	1741051	.	-	.	ID=g6217.t4.exon16;Parent=g6217.t4
HiC_scaffold_15	AUGUSTUS	CDS	1740905	1741051	1.0	-	2	ID=g6217.t2.CDS16;Parent=g6217.t2
HiC_scaffold_15	AUGUSTUS	CDS	1740905	1741051	1.0	-	2	ID=g6217.t3.CDS16;Parent=g6217.t3
HiC_scaffold_15	AUGUSTUS	CDS	1740905	1741051	1.0	-	2	ID=g6217.t4.CDS16;Parent=g6217.t4
HiC_scaffold_15	AUGUSTUS	intron	1741046	1741133	0.99	-	.	ID=g6217.t1.intron16;Parent=g6217.t1
HiC_scaffold_15	AUGUSTUS	intron	1741052	1741133	1.0	-	.	ID=g6217.t2.intron16;Parent=g6217.t2
HiC_scaffold_15	AUGUSTUS	intron	1741052	1741133	1.0	-	.	ID=g6217.t3.intron16;Parent=g6217.t3
HiC_scaffold_15	AUGUSTUS	intron	1741052	1741133	1.0	-	.	ID=g6217.t4.intron16;Parent=g6217.t4
HiC_scaffold_15	AUGUSTUS	exon	1741134	1741243	.	-	.	ID=g6217.t1.exon17;Parent=g6217.t1
HiC_scaffold_15	AUGUSTUS	exon	1741134	1741243	.	-	.	ID=g6217.t2.exon17;Parent=g6217.t2
HiC_scaffold_15	AUGUSTUS	exon	1741134	1741243	.	-	.	ID=g6217.t3.exon17;Parent=g6217.t3
HiC_scaffold_15	AUGUSTUS	exon	1741134	1741243	.	-	.	ID=g6217.t4.exon17;Parent=g6217.t4
HiC_scaffold_15	AUGUSTUS	CDS	1741134	1741243	1.0	-	1	ID=g6217.t1.CDS17;Parent=g6217.t1
HiC_scaffold_15	AUGUSTUS	CDS	1741134	1741243	1.0	-	1	ID=g6217.t2.CDS17;Parent=g6217.t2
HiC_scaffold_15	AUGUSTUS	CDS	1741134	1741243	1.0	-	1	ID=g6217.t3.CDS17;Parent=g6217.t3
HiC_scaffold_15	AUGUSTUS	CDS	1741134	1741243	1.0	-	1	ID=g6217.t4.CDS17;Parent=g6217.t4
HiC_scaffold_15	AUGUSTUS	intron	1741244	1741425	1.0	-	.	ID=g6217.t1.intron17;Parent=g6217.t1
HiC_scaffold_15	AUGUSTUS	intron	1741244	1741425	1.0	-	.	ID=g6217.t2.intron17;Parent=g6217.t2
HiC_scaffold_15	AUGUSTUS	intron	1741244	1741425	1.0	-	.	ID=g6217.t3.intron17;Parent=g6217.t3
HiC_scaffold_15	AUGUSTUS	intron	1741244	1741425	1.0	-	.	ID=g6217.t4.intron17;Parent=g6217.t4
HiC_scaffold_15	AUGUSTUS	exon	1741426	1741555	.	-	.	ID=g6217.t1.exon18;Parent=g6217.t1
HiC_scaffold_15	AUGUSTUS	exon	1741426	1741555	.	-	.	ID=g6217.t2.exon18;Parent=g6217.t2
HiC_scaffold_15	AUGUSTUS	exon	1741426	1741555	.	-	.	ID=g6217.t3.exon18;Parent=g6217.t3
HiC_scaffold_15	AUGUSTUS	exon	1741426	1741555	.	-	.	ID=g6217.t4.exon18;Parent=g6217.t4
HiC_scaffold_15	AUGUSTUS	CDS	1741426	1741555	1.0	-	2	ID=g6217.t1.CDS18;Parent=g6217.t1
HiC_scaffold_15	AUGUSTUS	CDS	1741426	1741555	1.0	-	2	ID=g6217.t2.CDS18;Parent=g6217.t2
HiC_scaffold_15	AUGUSTUS	CDS	1741426	1741555	1.0	-	2	ID=g6217.t3.CDS18;Parent=g6217.t3
HiC_scaffold_15	AUGUSTUS	CDS	1741426	1741555	1.0	-	2	ID=g6217.t4.CDS18;Parent=g6217.t4
HiC_scaffold_15	AUGUSTUS	intron	1741556	1742126	1.0	-	.	ID=g6217.t1.intron18;Parent=g6217.t1
HiC_scaffold_15	AUGUSTUS	intron	1741556	1742126	1.0	-	.	ID=g6217.t2.intron18;Parent=g6217.t2
HiC_scaffold_15	AUGUSTUS	intron	1741556	1742126	1.0	-	.	ID=g6217.t3.intron18;Parent=g6217.t3
HiC_scaffold_15	AUGUSTUS	intron	1741556	1742126	1.0	-	.	ID=g6217.t4.intron18;Parent=g6217.t4
HiC_scaffold_15	AUGUSTUS	exon	1742127	1742190	.	-	.	ID=g6217.t1.exon19;Parent=g6217.t1
HiC_scaffold_15	AUGUSTUS	exon	1742127	1742190	.	-	.	ID=g6217.t2.exon19;Parent=g6217.t2
HiC_scaffold_15	AUGUSTUS	exon	1742127	1742190	.	-	.	ID=g6217.t3.exon19;Parent=g6217.t3
HiC_scaffold_15	AUGUSTUS	exon	1742127	1742190	.	-	.	ID=g6217.t4.exon19;Parent=g6217.t4
HiC_scaffold_15	AUGUSTUS	CDS	1742127	1742190	1.0	-	0	ID=g6217.t1.CDS19;Parent=g6217.t1
HiC_scaffold_15	AUGUSTUS	CDS	1742127	1742190	1.0	-	0	ID=g6217.t2.CDS19;Parent=g6217.t2
HiC_scaffold_15	AUGUSTUS	CDS	1742127	1742190	1.0	-	0	ID=g6217.t3.CDS19;Parent=g6217.t3
HiC_scaffold_15	AUGUSTUS	CDS	1742127	1742190	1.0	-	0	ID=g6217.t4.CDS19;Parent=g6217.t4
HiC_scaffold_15	AUGUSTUS	intron	1742191	1742475	1.0	-	.	ID=g6217.t1.intron19;Parent=g6217.t1
HiC_scaffold_15	AUGUSTUS	intron	1742191	1742475	1.0	-	.	ID=g6217.t2.intron19;Parent=g6217.t2
HiC_scaffold_15	AUGUSTUS	intron	1742191	1742475	1.0	-	.	ID=g6217.t3.intron19;Parent=g6217.t3
HiC_scaffold_15	AUGUSTUS	intron	1742191	1742475	1.0	-	.	ID=g6217.t4.intron19;Parent=g6217.t4
HiC_scaffold_15	AUGUSTUS	exon	1742476	1742543	.	-	.	ID=g6217.t1.exon20;Parent=g6217.t1
HiC_scaffold_15	AUGUSTUS	exon	1742476	1742543	.	-	.	ID=g6217.t2.exon20;Parent=g6217.t2
HiC_scaffold_15	AUGUSTUS	exon	1742476	1742543	.	-	.	ID=g6217.t3.exon20;Parent=g6217.t3
HiC_scaffold_15	AUGUSTUS	exon	1742476	1742543	.	-	.	ID=g6217.t4.exon20;Parent=g6217.t4
HiC_scaffold_15	AUGUSTUS	CDS	1742476	1742543	1.0	-	2	ID=g6217.t1.CDS20;Parent=g6217.t1
HiC_scaffold_15	AUGUSTUS	CDS	1742476	1742543	1.0	-	2	ID=g6217.t2.CDS20;Parent=g6217.t2
HiC_scaffold_15	AUGUSTUS	CDS	1742476	1742543	1.0	-	2	ID=g6217.t3.CDS20;Parent=g6217.t3
HiC_scaffold_15	AUGUSTUS	CDS	1742476	1742543	1.0	-	2	ID=g6217.t4.CDS20;Parent=g6217.t4
HiC_scaffold_15	AUGUSTUS	intron	1742544	1744537	1.0	-	.	ID=g6217.t1.intron20;Parent=g6217.t1
HiC_scaffold_15	AUGUSTUS	intron	1742544	1744537	1.0	-	.	ID=g6217.t2.intron20;Parent=g6217.t2
HiC_scaffold_15	AUGUSTUS	intron	1742544	1744537	1.0	-	.	ID=g6217.t3.intron20;Parent=g6217.t3
HiC_scaffold_15	AUGUSTUS	intron	1742544	1744537	1.0	-	.	ID=g6217.t4.intron20;Parent=g6217.t4
HiC_scaffold_15	AUGUSTUS	exon	1744538	1744682	.	-	.	ID=g6217.t1.exon21;Parent=g6217.t1
HiC_scaffold_15	AUGUSTUS	exon	1744538	1744682	.	-	.	ID=g6217.t2.exon21;Parent=g6217.t2
HiC_scaffold_15	AUGUSTUS	exon	1744538	1744682	.	-	.	ID=g6217.t3.exon21;Parent=g6217.t3
HiC_scaffold_15	AUGUSTUS	exon	1744538	1744682	.	-	.	ID=g6217.t4.exon21;Parent=g6217.t4
HiC_scaffold_15	AUGUSTUS	CDS	1744538	1744682	1.0	-	0	ID=g6217.t1.CDS21;Parent=g6217.t1
HiC_scaffold_15	AUGUSTUS	CDS	1744538	1744682	1.0	-	0	ID=g6217.t2.CDS21;Parent=g6217.t2
HiC_scaffold_15	AUGUSTUS	CDS	1744538	1744682	1.0	-	0	ID=g6217.t3.CDS21;Parent=g6217.t3
HiC_scaffold_15	AUGUSTUS	CDS	1744538	1744682	1.0	-	0	ID=g6217.t4.CDS21;Parent=g6217.t4
HiC_scaffold_15	AUGUSTUS	intron	1744683	1744857	0.92	-	.	ID=g6217.t2.intron21;Parent=g6217.t2
HiC_scaffold_15	AUGUSTUS	intron	1744683	1751144	1.0	-	.	ID=g6217.t3.intron21;Parent=g6217.t3
HiC_scaffold_15	AUGUSTUS	intron	1744683	1759482	1.0	-	.	ID=g6217.t1.intron21;Parent=g6217.t1
HiC_scaffold_15	AUGUSTUS	intron	1744683	1759482	1.0	-	.	ID=g6217.t4.intron21;Parent=g6217.t4
HiC_scaffold_15	AUGUSTUS	exon	1744858	1744896	.	-	.	ID=g6217.t2.exon22;Parent=g6217.t2
HiC_scaffold_15	AUGUSTUS	CDS	1744858	1744896	0.92	-	0	ID=g6217.t2.CDS22;Parent=g6217.t2
HiC_scaffold_15	AUGUSTUS	start_codon	1744894	1744896	.	-	0	ID=g6217.t2.start1;Parent=g6217.t2
HiC_scaffold_15	AUGUSTUS	exon	1751145	1751207	.	-	.	ID=g6217.t3.exon22;Parent=g6217.t3
HiC_scaffold_15	AUGUSTUS	CDS	1751145	1751207	1.0	-	0	ID=g6217.t3.CDS22;Parent=g6217.t3
HiC_scaffold_15	AUGUSTUS	start_codon	1751205	1751207	.	-	0	ID=g6217.t3.start1;Parent=g6217.t3
HiC_scaffold_15	AUGUSTUS	exon	1759483	1759576	.	-	.	ID=g6217.t1.exon22;Parent=g6217.t1
HiC_scaffold_15	AUGUSTUS	exon	1759483	1759576	.	-	.	ID=g6217.t4.exon22;Parent=g6217.t4
HiC_scaffold_15	AUGUSTUS	CDS	1759483	1759576	1.0	-	1	ID=g6217.t1.CDS22;Parent=g6217.t1
HiC_scaffold_15	AUGUSTUS	CDS	1759483	1759576	1.0	-	1	ID=g6217.t4.CDS22;Parent=g6217.t4
HiC_scaffold_15	AUGUSTUS	intron	1759577	1760870	1.0	-	.	ID=g6217.t1.intron22;Parent=g6217.t1
HiC_scaffold_15	AUGUSTUS	intron	1759577	1760870	1.0	-	.	ID=g6217.t4.intron22;Parent=g6217.t4
HiC_scaffold_15	AUGUSTUS	exon	1760871	1760910	.	-	.	ID=g6217.t1.exon23;Parent=g6217.t1
HiC_scaffold_15	AUGUSTUS	exon	1760871	1760910	.	-	.	ID=g6217.t4.exon23;Parent=g6217.t4
HiC_scaffold_15	AUGUSTUS	CDS	1760871	1760910	1.0	-	2	ID=g6217.t1.CDS23;Parent=g6217.t1
HiC_scaffold_15	AUGUSTUS	CDS	1760871	1760910	1.0	-	2	ID=g6217.t4.CDS23;Parent=g6217.t4
HiC_scaffold_15	AUGUSTUS	intron	1760911	1761493	1.0	-	.	ID=g6217.t1.intron23;Parent=g6217.t1
HiC_scaffold_15	AUGUSTUS	intron	1760911	1761493	1.0	-	.	ID=g6217.t4.intron23;Parent=g6217.t4
HiC_scaffold_15	AUGUSTUS	exon	1761494	1761611	.	-	.	ID=g6217.t1.exon24;Parent=g6217.t1
HiC_scaffold_15	AUGUSTUS	exon	1761494	1761611	.	-	.	ID=g6217.t4.exon24;Parent=g6217.t4
HiC_scaffold_15	AUGUSTUS	CDS	1761494	1761611	1.0	-	0	ID=g6217.t1.CDS24;Parent=g6217.t1
HiC_scaffold_15	AUGUSTUS	CDS	1761494	1761611	1.0	-	0	ID=g6217.t4.CDS24;Parent=g6217.t4
HiC_scaffold_15	AUGUSTUS	intron	1761612	1770048	1.0	-	.	ID=g6217.t1.intron24;Parent=g6217.t1
HiC_scaffold_15	AUGUSTUS	intron	1761612	1770048	1.0	-	.	ID=g6217.t4.intron24;Parent=g6217.t4
HiC_scaffold_15	AUGUSTUS	exon	1770049	1770166	.	-	.	ID=g6217.t1.exon25;Parent=g6217.t1
HiC_scaffold_15	AUGUSTUS	exon	1770049	1770166	.	-	.	ID=g6217.t4.exon25;Parent=g6217.t4
HiC_scaffold_15	AUGUSTUS	CDS	1770049	1770166	1.0	-	1	ID=g6217.t1.CDS25;Parent=g6217.t1
HiC_scaffold_15	AUGUSTUS	CDS	1770049	1770166	1.0	-	1	ID=g6217.t4.CDS25;Parent=g6217.t4
HiC_scaffold_15	AUGUSTUS	intron	1770167	1771368	1.0	-	.	ID=g6217.t1.intron25;Parent=g6217.t1
HiC_scaffold_15	AUGUSTUS	intron	1770167	1771368	1.0	-	.	ID=g6217.t4.intron25;Parent=g6217.t4
HiC_scaffold_15	AUGUSTUS	exon	1771369	1771664	.	-	.	ID=g6217.t1.exon26;Parent=g6217.t1
HiC_scaffold_15	AUGUSTUS	exon	1771369	1771664	.	-	.	ID=g6217.t4.exon26;Parent=g6217.t4
HiC_scaffold_15	AUGUSTUS	CDS	1771369	1771664	1.0	-	0	ID=g6217.t1.CDS26;Parent=g6217.t1
HiC_scaffold_15	AUGUSTUS	CDS	1771369	1771664	1.0	-	0	ID=g6217.t4.CDS26;Parent=g6217.t4
HiC_scaffold_15	AUGUSTUS	start_codon	1771662	1771664	.	-	0	ID=g6217.t1.start1;Parent=g6217.t1
HiC_scaffold_15	AUGUSTUS	start_codon	1771662	1771664	.	-	0	ID=g6217.t4.start1;Parent=g6217.t4
HiC_scaffold_15	GeneMark.hmm3	stop_codon	1772854	1772856	.	-	0	ID=g6218.t1.stop1;Parent=g6218.t1
HiC_scaffold_15	GeneMark.hmm3	gene	1772854	1773828	.	-	.	ID=g6218
HiC_scaffold_15	GeneMark.hmm3	mRNA	1772854	1773828	.	-	.	ID=g6218.t1;Parent=g6218
HiC_scaffold_15	GeneMark.hmm3	CDS	1772854	1773828	.	-	0	ID=g6218.t1.CDS1;Parent=g6218.t1
HiC_scaffold_15	GeneMark.hmm3	exon	1772854	1773828	.	-	0	ID=g6218.t1.exon1;Parent=g6218.t1
HiC_scaffold_15	GeneMark.hmm3	start_codon	1773826	1773828	.	-	0	ID=g6218.t1.start1;Parent=g6218.t1
HiC_scaffold_15	AUGUSTUS	stop_codon	1781008	1781010	.	-	0	ID=g6219.t1.stop1;Parent=g6219.t1
HiC_scaffold_15	gmst	stop_codon	1781008	1781010	55.055528	-	0	ID=g6219.t2.stop1;Parent=g6219.t2
HiC_scaffold_15	AUGUSTUS	exon	1781008	1781118	.	-	.	ID=g6219.t1.exon1;Parent=g6219.t1
HiC_scaffold_15	AUGUSTUS	CDS	1781008	1781118	1.0	-	0	ID=g6219.t1.CDS1;Parent=g6219.t1
HiC_scaffold_15	gmst	CDS	1781008	1781118	55.055528	-	0	ID=g6219.t2.CDS1;Parent=g6219.t2
HiC_scaffold_15	gmst	exon	1781008	1781118	55.055528	-	0	ID=g6219.t2.exon1;Parent=g6219.t2
HiC_scaffold_15	AUGUSTUS	mRNA	1781008	1785740	1.0	-	.	ID=g6219.t1;Parent=g6219;em_target=29073.XP_008694787.1;em_score=398.3;em_evalue=1.3e-122;em_tcov=.;em_OGs=KOG3317@1|root,KOG3317@2759|Eukaryota,38HIF@33154|Opisthokonta,3BCMD@33208|Metazoa,3CU8J@33213|Bilateria,47YUR@7711|Chordata,48WFT@7742|Vertebrata,3J33U@40674|Mammalia,3ENJ1@33554|Carnivora;em_COG_cat=U;em_desc=Translocon-associated protein;em_max_annot_lvl=33208|Metazoa;em_Preferred_name=SSR2;em_KEGG_ko=ko:K13250;em_KEGG_Pathway=ko04141,map04141;em_KEGG_Module=M00402;em_BRITE=ko00000,ko00001,ko00002;em_PFAMs=TRAP_beta;em_GOs=GO:0003674,GO:0005048,GO:0005488,GO:0005575,GO:0005622,GO:0005623,GO:0005737,GO:0005783,GO:0005786,GO:0005789,GO:0006605,GO:0006612,GO:0006613,GO:0006810,GO:0006886,GO:0008104,GO:0008150,GO:0012505,GO:0015031,GO:0015833,GO:0016020,GO:0016021,GO:0031224,GO:0031984,GO:0032991,GO:0033036,GO:0033218,GO:0034613,GO:0042175,GO:0042277,GO:0042886,GO:0043226,GO:0043227,GO:0043229,GO:0043231,GO:0044422,GO:0044424,GO:0044425,GO:0044432,GO:0044444,GO:0044446,GO:0044464,GO:0045184,GO:0046907,GO:0048500,GO:0051179,GO:0051234,GO:0051641,GO:0051649,GO:0070727,GO:0071702,GO:0071705,GO:0072657,GO:0090150,GO:0098827,GO:1990904
HiC_scaffold_15	AUGUSTUS	gene	1781008	1786152	.	-	.	ID=g6219
HiC_scaffold_15	gmst	mRNA	1781008	1786152	.	-	.	ID=g6219.t2;Parent=g6219;em_target=29073.XP_008694787.1;em_score=398.2;em_evalue=1.4e-122;em_tcov=.;em_OGs=KOG3317@1|root,KOG3317@2759|Eukaryota,38HIF@33154|Opisthokonta,3BCMD@33208|Metazoa,3CU8J@33213|Bilateria,47YUR@7711|Chordata,48WFT@7742|Vertebrata,3J33U@40674|Mammalia,3ENJ1@33554|Carnivora;em_COG_cat=U;em_desc=Translocon-associated protein;em_max_annot_lvl=33208|Metazoa;em_Preferred_name=SSR2;em_KEGG_ko=ko:K13250;em_KEGG_Pathway=ko04141,map04141;em_KEGG_Module=M00402;em_BRITE=ko00000,ko00001,ko00002;em_PFAMs=TRAP_beta;em_GOs=GO:0003674,GO:0005048,GO:0005488,GO:0005575,GO:0005622,GO:0005623,GO:0005737,GO:0005783,GO:0005786,GO:0005789,GO:0006605,GO:0006612,GO:0006613,GO:0006810,GO:0006886,GO:0008104,GO:0008150,GO:0012505,GO:0015031,GO:0015833,GO:0016020,GO:0016021,GO:0031224,GO:0031984,GO:0032991,GO:0033036,GO:0033218,GO:0034613,GO:0042175,GO:0042277,GO:0042886,GO:0043226,GO:0043227,GO:0043229,GO:0043231,GO:0044422,GO:0044424,GO:0044425,GO:0044432,GO:0044444,GO:0044446,GO:0044464,GO:0045184,GO:0046907,GO:0048500,GO:0051179,GO:0051234,GO:0051641,GO:0051649,GO:0070727,GO:0071702,GO:0071705,GO:0072657,GO:0090150,GO:0098827,GO:1990904
HiC_scaffold_15	AUGUSTUS	intron	1781119	1781672	1.0	-	.	ID=g6219.t1.intron1;Parent=g6219.t1
HiC_scaffold_15	gmst	intron	1781119	1781672	55.055528	-	0	ID=g6219.t2.intron1;Parent=g6219.t2
HiC_scaffold_15	AUGUSTUS	exon	1781673	1781750	.	-	.	ID=g6219.t1.exon2;Parent=g6219.t1
HiC_scaffold_15	AUGUSTUS	CDS	1781673	1781750	1.0	-	0	ID=g6219.t1.CDS2;Parent=g6219.t1
HiC_scaffold_15	gmst	CDS	1781673	1781750	55.055528	-	0	ID=g6219.t2.CDS2;Parent=g6219.t2
HiC_scaffold_15	gmst	exon	1781673	1781750	55.055528	-	0	ID=g6219.t2.exon2;Parent=g6219.t2
HiC_scaffold_15	AUGUSTUS	intron	1781751	1783426	1.0	-	.	ID=g6219.t1.intron2;Parent=g6219.t1
HiC_scaffold_15	gmst	intron	1781751	1783426	55.055528	-	0	ID=g6219.t2.intron2;Parent=g6219.t2
HiC_scaffold_15	AUGUSTUS	exon	1783427	1783535	.	-	.	ID=g6219.t1.exon3;Parent=g6219.t1
HiC_scaffold_15	AUGUSTUS	CDS	1783427	1783535	1.0	-	1	ID=g6219.t1.CDS3;Parent=g6219.t1
HiC_scaffold_15	gmst	CDS	1783427	1783535	55.055528	-	1	ID=g6219.t2.CDS3;Parent=g6219.t2
HiC_scaffold_15	gmst	exon	1783427	1783535	55.055528	-	1	ID=g6219.t2.exon3;Parent=g6219.t2
HiC_scaffold_15	AUGUSTUS	intron	1783536	1784585	1.0	-	.	ID=g6219.t1.intron3;Parent=g6219.t1
HiC_scaffold_15	gmst	intron	1783536	1784585	55.055528	-	0	ID=g6219.t2.intron3;Parent=g6219.t2
HiC_scaffold_15	AUGUSTUS	exon	1784586	1784684	.	-	.	ID=g6219.t1.exon4;Parent=g6219.t1
HiC_scaffold_15	AUGUSTUS	CDS	1784586	1784684	1.0	-	1	ID=g6219.t1.CDS4;Parent=g6219.t1
HiC_scaffold_15	gmst	CDS	1784586	1784684	55.055528	-	1	ID=g6219.t2.CDS4;Parent=g6219.t2
HiC_scaffold_15	gmst	exon	1784586	1784684	55.055528	-	1	ID=g6219.t2.exon4;Parent=g6219.t2
HiC_scaffold_15	AUGUSTUS	intron	1784685	1785585	1.0	-	.	ID=g6219.t1.intron4;Parent=g6219.t1
HiC_scaffold_15	gmst	intron	1784685	1785585	55.055528	-	0	ID=g6219.t2.intron4;Parent=g6219.t2
HiC_scaffold_15	AUGUSTUS	exon	1785586	1785740	.	-	.	ID=g6219.t1.exon5;Parent=g6219.t1
HiC_scaffold_15	AUGUSTUS	CDS	1785586	1785740	1.0	-	0	ID=g6219.t1.CDS5;Parent=g6219.t1
HiC_scaffold_15	gmst	CDS	1785586	1785740	55.055528	-	0	ID=g6219.t2.CDS5;Parent=g6219.t2
HiC_scaffold_15	gmst	exon	1785586	1785740	55.055528	-	0	ID=g6219.t2.exon5;Parent=g6219.t2
HiC_scaffold_15	AUGUSTUS	start_codon	1785738	1785740	.	-	0	ID=g6219.t1.start1;Parent=g6219.t1
HiC_scaffold_15	gmst	intron	1785741	1786143	55.055528	-	0	ID=g6219.t2.intron5;Parent=g6219.t2
HiC_scaffold_15	gmst	CDS	1786144	1786152	55.055528	-	0	ID=g6219.t2.CDS6;Parent=g6219.t2
HiC_scaffold_15	gmst	exon	1786144	1786152	55.055528	-	0	ID=g6219.t2.exon6;Parent=g6219.t2
HiC_scaffold_15	gmst	start_codon	1786150	1786152	55.055528	-	0	ID=g6219.t2.start1;Parent=g6219.t2
HiC_scaffold_15	AUGUSTUS	start_codon	1791842	1791844	.	+	0	ID=g6220.t1.start1;Parent=g6220.t1
HiC_scaffold_15	AUGUSTUS	exon	1791842	1791883	.	+	.	ID=g6220.t1.exon1;Parent=g6220.t1
HiC_scaffold_15	AUGUSTUS	CDS	1791842	1791883	1.0	+	0	ID=g6220.t1.CDS1;Parent=g6220.t1
HiC_scaffold_15	AUGUSTUS	gene	1791842	1793198	.	+	.	ID=g6220
HiC_scaffold_15	AUGUSTUS	mRNA	1791842	1793198	1.0	+	.	ID=g6220.t1;Parent=g6220;em_target=59538.XP_005975180.1;em_score=85.2;em_evalue=5.8e-28;em_tcov=.;em_OGs=2FIFC@1|root,2TJW0@2759|Eukaryota,39GS2@33154|Opisthokonta,3CKKV@33208|Metazoa,3DIJ3@33213|Bilateria,48KIE@7711|Chordata,49HEP@7742|Vertebrata,3JK51@40674|Mammalia;em_COG_cat=None;em_desc=None;em_max_annot_lvl=33208|Metazoa
HiC_scaffold_15	AUGUSTUS	intron	1791884	1791981	1.0	+	.	ID=g6220.t1.intron1;Parent=g6220.t1
HiC_scaffold_15	AUGUSTUS	exon	1791982	1792110	.	+	.	ID=g6220.t1.exon2;Parent=g6220.t1
HiC_scaffold_15	AUGUSTUS	CDS	1791982	1792110	1.0	+	0	ID=g6220.t1.CDS2;Parent=g6220.t1
HiC_scaffold_15	AUGUSTUS	intron	1792111	1792901	1.0	+	.	ID=g6220.t1.intron2;Parent=g6220.t1
HiC_scaffold_15	AUGUSTUS	exon	1792902	1793198	.	+	.	ID=g6220.t1.exon3;Parent=g6220.t1
HiC_scaffold_15	AUGUSTUS	CDS	1792902	1793198	1.0	+	0	ID=g6220.t1.CDS3;Parent=g6220.t1
HiC_scaffold_15	AUGUSTUS	stop_codon	1793196	1793198	.	+	0	ID=g6220.t1.stop1;Parent=g6220.t1
HiC_scaffold_15	AUGUSTUS	start_codon	1819579	1819581	.	+	0	ID=g6221.t1.start1;Parent=g6221.t1
HiC_scaffold_15	AUGUSTUS	exon	1819579	1819646	.	+	.	ID=g6221.t1.exon1;Parent=g6221.t1
HiC_scaffold_15	AUGUSTUS	CDS	1819579	1819646	1.0	+	0	ID=g6221.t1.CDS1;Parent=g6221.t1
HiC_scaffold_15	AUGUSTUS	gene	1819579	1822088	.	+	.	ID=g6221
HiC_scaffold_15	AUGUSTUS	mRNA	1819579	1822088	1.0	+	.	ID=g6221.t1;Parent=g6221;em_target=9668.ENSMPUP00000004786;em_score=263.9;em_evalue=4.7e-82;em_tcov=.;em_OGs=KOG4107@1|root,KOG4107@2759|Eukaryota,39ZUB@33154|Opisthokonta,3BPEW@33208|Metazoa,3D6IU@33213|Bilateria,48E1X@7711|Chordata,49B1Q@7742|Vertebrata,3JGGA@40674|Mammalia,3EV67@33554|Carnivora;em_COG_cat=T;em_desc=Late endosomal lysosomal adaptor, MAPK and MTOR activator 2;em_max_annot_lvl=33208|Metazoa;em_Preferred_name=LAMTOR2;em_KEGG_ko=ko:K20398;em_KEGG_Pathway=ko04150,map04150;em_BRITE=ko00000,ko00001;em_PFAMs=Robl_LC7;em_GOs=GO:0000165,GO:0000186,GO:0000323,GO:0001101,GO:0001558,GO:0001775,GO:0001932,GO:0001934,GO:0002252,GO:0002263,GO:0002274,GO:0002275,GO:0002283,GO:0002366,GO:0002376,GO:0002443,GO:0002444,GO:0002446,GO:0003674,GO:0005085,GO:0005198,GO:0005488,GO:0005515,GO:0005575,GO:0005622,GO:0005623,GO:0005737,GO:0005764,GO:0005765,GO:0005768,GO:0005770,GO:0005773,GO:0005774,GO:0005886,GO:0006464,GO:0006468,GO:0006793,GO:0006796,GO:0006807,GO:0006810,GO:0006887,GO:0006955,GO:0007049,GO:0007050,GO:0007154,GO:0007165,GO:0008104,GO:0008150,GO:0008152,GO:0009719,GO:0009893,GO:0009894,GO:0009966,GO:0009967,GO:0009987,GO:0010008,GO:0010033,GO:0010243,GO:0010506,GO:0010562,GO:0010604,GO:0010646,GO:0010647,GO:0012505,GO:0012506,GO:0016020,GO:0016192,GO:0016241,GO:0016310,GO:0019220,GO:0019222,GO:0019538,GO:0019899,GO:0022402,GO:0023014,GO:0023051,GO:0023052,GO:0023056,GO:0030141,GO:0030659,GO:0030667,GO:0031090,GO:0031323,GO:0031325,GO:0031329,GO:0031399,GO:0031401,GO:0031410,GO:0031902,GO:0031982,GO:0032006,GO:0032008,GO:0032147,GO:0032268,GO:0032270,GO:0032940,GO:0032947,GO:0032991,GO:0033036,GO:0033674,GO:0034613,GO:0035556,GO:0035579,GO:0036211,GO:0036230,GO:0040008,GO:0042119,GO:0042221,GO:0042325,GO:0042327,GO:0042581,GO:0043085,GO:0043170,GO:0043200,GO:0043226,GO:0043227,GO:0043229,GO:0043231,GO:0043299,GO:0043312,GO:0043405,GO:0043406,GO:0043408,GO:0043410,GO:0043412,GO:0043549,GO:0044093,GO:0044237,GO:0044238,GO:0044260,GO:0044267,GO:0044422,GO:0044424,GO:0044425,GO:0044433,GO:0044437,GO:0044440,GO:0044444,GO:0044446,GO:0044464,GO:0045055,GO:0045121,GO:0045321,GO:0045786,GO:0045859,GO:0045860,GO:0045937,GO:0046903,GO:0048518,GO:0048519,GO:0048522,GO:0048523,GO:0048583,GO:0048584,GO:0050789,GO:0050790,GO:0050794,GO:0050896,GO:0051020,GO:0051128,GO:0051171,GO:0051173,GO:0051174,GO:0051179,GO:0051234,GO:0051246,GO:0051247,GO:0051338,GO:0051347,GO:0051641,GO:0051716,GO:0051726,GO:0060255,GO:0065007,GO:0065009,GO:0070727,GO:0070820,GO:0070821,GO:0070887,GO:0071229,GO:0071230,GO:0071310,GO:0071417,GO:0071495,GO:0071704,GO:0071900,GO:0071902,GO:0071944,GO:0071986,GO:0080090,GO:0097708,GO:0098588,GO:0098589,GO:0098772,GO:0098796,GO:0098805,GO:0098852,GO:0098857,GO:0099503,GO:1901564,GO:1901698,GO:1901699,GO:1901700,GO:1901701,GO:1902531,GO:1902533
HiC_scaffold_15	AUGUSTUS	intron	1819647	1819848	1.0	+	.	ID=g6221.t1.intron1;Parent=g6221.t1
HiC_scaffold_15	AUGUSTUS	exon	1819849	1820011	.	+	.	ID=g6221.t1.exon2;Parent=g6221.t1
HiC_scaffold_15	AUGUSTUS	CDS	1819849	1820011	1.0	+	1	ID=g6221.t1.CDS2;Parent=g6221.t1
HiC_scaffold_15	AUGUSTUS	intron	1820012	1821748	1.0	+	.	ID=g6221.t1.intron2;Parent=g6221.t1
HiC_scaffold_15	AUGUSTUS	exon	1821749	1821838	.	+	.	ID=g6221.t1.exon3;Parent=g6221.t1
HiC_scaffold_15	AUGUSTUS	CDS	1821749	1821838	1.0	+	0	ID=g6221.t1.CDS3;Parent=g6221.t1
HiC_scaffold_15	AUGUSTUS	intron	1821839	1822031	1.0	+	.	ID=g6221.t1.intron3;Parent=g6221.t1
HiC_scaffold_15	AUGUSTUS	exon	1822032	1822088	.	+	.	ID=g6221.t1.exon4;Parent=g6221.t1
HiC_scaffold_15	AUGUSTUS	CDS	1822032	1822088	1.0	+	0	ID=g6221.t1.CDS4;Parent=g6221.t1
HiC_scaffold_15	AUGUSTUS	stop_codon	1822086	1822088	.	+	0	ID=g6221.t1.stop1;Parent=g6221.t1
HiC_scaffold_15	AUGUSTUS	start_codon	1823359	1823361	.	+	0	ID=g6222.t1.start1;Parent=g6222.t1
HiC_scaffold_15	AUGUSTUS	exon	1823359	1823401	.	+	.	ID=g6222.t1.exon1;Parent=g6222.t1
HiC_scaffold_15	AUGUSTUS	CDS	1823359	1823401	1.0	+	0	ID=g6222.t1.CDS1;Parent=g6222.t1
HiC_scaffold_15	AUGUSTUS	gene	1823359	1829073	.	+	.	ID=g6222
HiC_scaffold_15	AUGUSTUS	mRNA	1823359	1829073	1.0	+	.	ID=g6222.t1;Parent=g6222;em_target=9646.ENSAMEP00000015025;em_score=450.4;em_evalue=2e-138;em_tcov=.;em_OGs=COG1100@1|root,KOG0087@2759|Eukaryota,3957X@33154|Opisthokonta,3BJT3@33208|Metazoa,3CV4F@33213|Bilateria,486VU@7711|Chordata,4956V@7742|Vertebrata,3J20S@40674|Mammalia,3EU8J@33554|Carnivora;em_COG_cat=U;em_desc=RAB25, member RAS oncogene family;em_max_annot_lvl=33208|Metazoa;em_Preferred_name=RAB25;em_KEGG_ko=ko:K07904,ko:K07906;em_BRITE=ko00000,ko00001,ko04031,ko04131,ko04147;em_PFAMs=Ras;em_GOs=GO:0000902,GO:0000904,GO:0002064,GO:0003382,GO:0003674,GO:0005488,GO:0005515,GO:0005575,GO:0005622,GO:0005623,GO:0005737,GO:0008092,GO:0008150,GO:0008284,GO:0009653,GO:0009888,GO:0009987,GO:0010632,GO:0010634,GO:0016043,GO:0017022,GO:0030030,GO:0030154,GO:0030334,GO:0030335,GO:0030855,GO:0031143,GO:0031268,GO:0031410,GO:0031489,GO:0031982,GO:0032502,GO:0032879,GO:0032989,GO:0040012,GO:0040017,GO:0042127,GO:0042995,GO:0043226,GO:0043227,GO:0043229,GO:0044424,GO:0044444,GO:0044464,GO:0048468,GO:0048518,GO:0048522,GO:0048856,GO:0048869,GO:0050789,GO:0050794,GO:0051049,GO:0051239,GO:0051240,GO:0051270,GO:0051272,GO:0060429,GO:0060627,GO:0065007,GO:0071840,GO:0097708,GO:0120025,GO:0120036,GO:2000145,GO:2000147;em_KEGG_Pathway=ko04144,ko04961,ko04962,ko04972,map04144,map04961,map04962,map04972
HiC_scaffold_15	AUGUSTUS	intron	1823402	1826337	1.0	+	.	ID=g6222.t1.intron1;Parent=g6222.t1
HiC_scaffold_15	AUGUSTUS	exon	1826338	1826533	.	+	.	ID=g6222.t1.exon2;Parent=g6222.t1
HiC_scaffold_15	AUGUSTUS	CDS	1826338	1826533	1.0	+	2	ID=g6222.t1.CDS2;Parent=g6222.t1
HiC_scaffold_15	AUGUSTUS	intron	1826534	1827265	1.0	+	.	ID=g6222.t1.intron2;Parent=g6222.t1
HiC_scaffold_15	AUGUSTUS	exon	1827266	1827459	.	+	.	ID=g6222.t1.exon3;Parent=g6222.t1
HiC_scaffold_15	AUGUSTUS	CDS	1827266	1827459	1.0	+	1	ID=g6222.t1.CDS3;Parent=g6222.t1
HiC_scaffold_15	AUGUSTUS	intron	1827460	1828484	1.0	+	.	ID=g6222.t1.intron3;Parent=g6222.t1
HiC_scaffold_15	AUGUSTUS	exon	1828485	1828565	.	+	.	ID=g6222.t1.exon4;Parent=g6222.t1
HiC_scaffold_15	AUGUSTUS	CDS	1828485	1828565	1.0	+	2	ID=g6222.t1.CDS4;Parent=g6222.t1
HiC_scaffold_15	AUGUSTUS	intron	1828566	1828945	1.0	+	.	ID=g6222.t1.intron4;Parent=g6222.t1
HiC_scaffold_15	AUGUSTUS	exon	1828946	1829073	.	+	.	ID=g6222.t1.exon5;Parent=g6222.t1
HiC_scaffold_15	AUGUSTUS	CDS	1828946	1829073	1.0	+	2	ID=g6222.t1.CDS5;Parent=g6222.t1
HiC_scaffold_15	AUGUSTUS	stop_codon	1829071	1829073	.	+	0	ID=g6222.t1.stop1;Parent=g6222.t1
HiC_scaffold_15	AUGUSTUS	stop_codon	1834547	1834549	.	-	0	ID=g6223.t1.stop1;Parent=g6223.t1
HiC_scaffold_15	GeneMark.hmm3	stop_codon	1834547	1834549	.	-	0	ID=g6223.t2.stop1;Parent=g6223.t2
HiC_scaffold_15	AUGUSTUS	exon	1834547	1835652	.	-	.	ID=g6223.t1.exon1;Parent=g6223.t1
HiC_scaffold_15	GeneMark.hmm3	CDS	1834547	1835652	.	-	2	ID=g6223.t2.CDS1;Parent=g6223.t2
HiC_scaffold_15	GeneMark.hmm3	exon	1834547	1835652	.	-	2	ID=g6223.t2.exon1;Parent=g6223.t2
HiC_scaffold_15	AUGUSTUS	CDS	1834547	1835652	1.0	-	2	ID=g6223.t1.CDS1;Parent=g6223.t1
HiC_scaffold_15	GeneMark.hmm3	mRNA	1834547	1846595	.	-	.	ID=g6223.t2;Parent=g6223;em_target=9707.XP_004402984.1;em_score=927.9;em_evalue=1.4e-281;em_tcov=.;em_OGs=KOG2113@1|root,KOG2113@2759|Eukaryota,39TJN@33154|Opisthokonta,3B9BH@33208|Metazoa,3CY96@33213|Bilateria,487YG@7711|Chordata,496QB@7742|Vertebrata,3J5IM@40674|Mammalia,3EIHM@33554|Carnivora;em_COG_cat=O;em_desc=Mex-3 RNA binding family member A;em_max_annot_lvl=33208|Metazoa;em_Preferred_name=MEX3A;em_EC=2.3.2.27;em_KEGG_ko=ko:K15686;em_BRITE=ko00000,ko01000,ko03019,ko04121;em_PFAMs=KH_1,zf-C3HC4_3;em_GOs=GO:0005575,GO:0005622,GO:0005623,GO:0005737,GO:0005829,GO:0044424,GO:0044444,GO:0044464
HiC_scaffold_15	AUGUSTUS	gene	1834547	1851682	.	-	.	ID=g6223
HiC_scaffold_15	AUGUSTUS	mRNA	1834547	1851682	.	-	.	ID=g6223.t1;Parent=g6223;em_target=9707.XP_004402984.1;em_score=931.9;em_evalue=1.7e-283;em_tcov=.;em_OGs=KOG2113@1|root,KOG2113@2759|Eukaryota,39TJN@33154|Opisthokonta,3B9BH@33208|Metazoa,3CY96@33213|Bilateria,487YG@7711|Chordata,496QB@7742|Vertebrata,3J5IM@40674|Mammalia,3EIHM@33554|Carnivora;em_COG_cat=O;em_desc=Mex-3 RNA binding family member A;em_max_annot_lvl=33208|Metazoa;em_Preferred_name=MEX3A;em_EC=2.3.2.27;em_KEGG_ko=ko:K15686;em_BRITE=ko00000,ko01000,ko03019,ko04121;em_PFAMs=KH_1,zf-C3HC4_3;em_GOs=GO:0005575,GO:0005622,GO:0005623,GO:0005737,GO:0005829,GO:0044424,GO:0044444,GO:0044464
HiC_scaffold_15	GeneMark.hmm3	intron	1835653	1839236	.	-	1	ID=g6223.t2.intron1;Parent=g6223.t2
HiC_scaffold_15	AUGUSTUS	intron	1835653	1839236	1.0	-	.	ID=g6223.t1.intron1;Parent=g6223.t1
HiC_scaffold_15	AUGUSTUS	exon	1839237	1839365	.	-	.	ID=g6223.t1.exon2;Parent=g6223.t1
HiC_scaffold_15	GeneMark.hmm3	CDS	1839237	1839365	.	-	2	ID=g6223.t2.CDS2;Parent=g6223.t2
HiC_scaffold_15	GeneMark.hmm3	exon	1839237	1839365	.	-	2	ID=g6223.t2.exon2;Parent=g6223.t2
HiC_scaffold_15	AUGUSTUS	CDS	1839237	1839365	0.82	-	2	ID=g6223.t1.CDS2;Parent=g6223.t1
HiC_scaffold_15	GeneMark.hmm3	intron	1839366	1844844	.	-	1	ID=g6223.t2.intron2;Parent=g6223.t2
HiC_scaffold_15	AUGUSTUS	intron	1839366	1851624	0.36	-	.	ID=g6223.t1.intron2;Parent=g6223.t1
HiC_scaffold_15	GeneMark.hmm3	CDS	1844845	1844930	.	-	1	ID=g6223.t2.CDS3;Parent=g6223.t2
HiC_scaffold_15	GeneMark.hmm3	exon	1844845	1844930	.	-	1	ID=g6223.t2.exon3;Parent=g6223.t2
HiC_scaffold_15	GeneMark.hmm3	intron	1844931	1845088	.	-	2	ID=g6223.t2.intron3;Parent=g6223.t2
HiC_scaffold_15	GeneMark.hmm3	CDS	1845089	1845303	.	-	0	ID=g6223.t2.CDS4;Parent=g6223.t2
HiC_scaffold_15	GeneMark.hmm3	exon	1845089	1845303	.	-	0	ID=g6223.t2.exon4;Parent=g6223.t2
HiC_scaffold_15	GeneMark.hmm3	intron	1845304	1845418	.	-	0	ID=g6223.t2.intron4;Parent=g6223.t2
HiC_scaffold_15	GeneMark.hmm3	CDS	1845419	1845570	.	-	2	ID=g6223.t2.CDS5;Parent=g6223.t2
HiC_scaffold_15	GeneMark.hmm3	exon	1845419	1845570	.	-	2	ID=g6223.t2.exon5;Parent=g6223.t2
HiC_scaffold_15	GeneMark.hmm3	intron	1845571	1845813	.	-	1	ID=g6223.t2.intron5;Parent=g6223.t2
HiC_scaffold_15	GeneMark.hmm3	CDS	1845814	1845979	.	-	0	ID=g6223.t2.CDS6;Parent=g6223.t2
HiC_scaffold_15	GeneMark.hmm3	exon	1845814	1845979	.	-	0	ID=g6223.t2.exon6;Parent=g6223.t2
HiC_scaffold_15	GeneMark.hmm3	intron	1845980	1846087	.	-	0	ID=g6223.t2.intron6;Parent=g6223.t2
HiC_scaffold_15	GeneMark.hmm3	CDS	1846088	1846247	.	-	1	ID=g6223.t2.CDS7;Parent=g6223.t2
HiC_scaffold_15	GeneMark.hmm3	exon	1846088	1846247	.	-	1	ID=g6223.t2.exon7;Parent=g6223.t2
HiC_scaffold_15	GeneMark.hmm3	intron	1846248	1846431	.	-	2	ID=g6223.t2.intron7;Parent=g6223.t2
HiC_scaffold_15	GeneMark.hmm3	CDS	1846432	1846595	.	-	0	ID=g6223.t2.CDS8;Parent=g6223.t2
HiC_scaffold_15	GeneMark.hmm3	exon	1846432	1846595	.	-	0	ID=g6223.t2.exon8;Parent=g6223.t2
HiC_scaffold_15	GeneMark.hmm3	start_codon	1846593	1846595	.	-	0	ID=g6223.t2.start1;Parent=g6223.t2
HiC_scaffold_15	AUGUSTUS	exon	1851625	1851682	.	-	.	ID=g6223.t1.exon3;Parent=g6223.t1
HiC_scaffold_15	AUGUSTUS	CDS	1851625	1851682	0.36	-	0	ID=g6223.t1.CDS3;Parent=g6223.t1
HiC_scaffold_15	AUGUSTUS	start_codon	1851680	1851682	.	-	0	ID=g6223.t1.start1;Parent=g6223.t1
HiC_scaffold_15	AUGUSTUS	start_codon	1865518	1865520	.	+	0	ID=g6224.t1.start1;Parent=g6224.t1
HiC_scaffold_15	AUGUSTUS	exon	1865518	1865873	.	+	.	ID=g6224.t1.exon1;Parent=g6224.t1
HiC_scaffold_15	AUGUSTUS	CDS	1865518	1865873	1.0	+	0	ID=g6224.t1.CDS1;Parent=g6224.t1
HiC_scaffold_15	AUGUSTUS	gene	1865518	1881317	.	+	.	ID=g6224
HiC_scaffold_15	AUGUSTUS	mRNA	1865518	1881317	1.0	+	.	ID=g6224.t1;Parent=g6224;em_target=9668.ENSMPUP00000004723;em_score=1396.6;em_evalue=0.0;em_tcov=.;em_OGs=KOG0977@1|root,KOG0977@2759|Eukaryota,38FB1@33154|Opisthokonta,3BCBQ@33208|Metazoa,3CTT5@33213|Bilateria,47Z62@7711|Chordata,493JA@7742|Vertebrata,3J928@40674|Mammalia,3EIP3@33554|Carnivora;em_COG_cat=DY;em_desc=Lamin A C;em_max_annot_lvl=33208|Metazoa;em_Preferred_name=LMNA;em_KEGG_ko=ko:K07611,ko:K12641,ko:K20478;em_KEGG_Pathway=ko04210,ko04214,ko05410,ko05412,ko05414,map04210,map04214,map05410,map05412,map05414;em_BRITE=ko00000,ko00001,ko04131,ko04812;em_PFAMs=Filament,LTD;em_GOs=GO:0000003,GO:0000226,GO:0000278,GO:0000280,GO:0000910,GO:0001654,GO:0001666,GO:0001745,GO:0001763,GO:0002009,GO:0002682,GO:0002683,GO:0003006,GO:0003674,GO:0005102,GO:0005198,GO:0005488,GO:0005515,GO:0005575,GO:0005622,GO:0005623,GO:0005634,GO:0005635,GO:0005638,GO:0005652,GO:0005654,GO:0005737,GO:0005829,GO:0005856,GO:0005882,GO:0006325,GO:0006342,GO:0006355,GO:0006606,GO:0006810,GO:0006886,GO:0006913,GO:0006928,GO:0006950,GO:0006986,GO:0006996,GO:0006997,GO:0006998,GO:0007010,GO:0007017,GO:0007018,GO:0007049,GO:0007084,GO:0007097,GO:0007110,GO:0007112,GO:0007140,GO:0007154,GO:0007163,GO:0007165,GO:0007275,GO:0007276,GO:0007281,GO:0007283,GO:0007346,GO:0007399,GO:0007417,GO:0007423,GO:0007424,GO:0007430,GO:0007507,GO:0007517,GO:0007548,GO:0007568,GO:0007569,GO:0007610,GO:0007626,GO:0008064,GO:0008104,GO:0008150,GO:0008157,GO:0008284,GO:0008285,GO:0008340,GO:0008344,GO:0008406,GO:0009605,GO:0009612,GO:0009628,GO:0009653,GO:0009790,GO:0009792,GO:0009887,GO:0009888,GO:0009889,GO:0009890,GO:0009892,GO:0009893,GO:0009966,GO:0009968,GO:0009987,GO:0010033,GO:0010256,GO:0010259,GO:0010464,GO:0010468,GO:0010556,GO:0010558,GO:0010564,GO:0010604,GO:0010605,GO:0010611,GO:0010612,GO:0010614,GO:0010616,GO:0010628,GO:0010629,GO:0010638,GO:0010639,GO:0010646,GO:0010648,GO:0010821,GO:0010823,GO:0010941,GO:0010970,GO:0012505,GO:0014706,GO:0014741,GO:0014743,GO:0014745,GO:0015031,GO:0015833,GO:0016020,GO:0016043,GO:0016363,GO:0016458,GO:0017038,GO:0019219,GO:0019222,GO:0019899,GO:0019902,GO:0019903,GO:0019953,GO:0022402,GO:0022412,GO:0022414,GO:0023051,GO:0023052,GO:0023057,GO:0030010,GO:0030154,GO:0030278,GO:0030334,GO:0030473,GO:0030534,GO:0030705,GO:0030832,GO:0030833,GO:0030838,GO:0030951,GO:0030952,GO:0030968,GO:0031081,GO:0031090,GO:0031323,GO:0031324,GO:0031326,GO:0031327,GO:0031334,GO:0031468,GO:0031503,GO:0031965,GO:0031967,GO:0031974,GO:0031975,GO:0031981,GO:0032204,GO:0032271,GO:0032273,GO:0032465,GO:0032467,GO:0032501,GO:0032502,GO:0032504,GO:0032535,GO:0032879,GO:0032880,GO:0032886,GO:0032954,GO:0032956,GO:0032970,GO:0033036,GO:0033043,GO:0033044,GO:0033206,GO:0033365,GO:0033554,GO:0034399,GO:0034401,GO:0034504,GO:0034613,GO:0034620,GO:0034629,GO:0034976,GO:0035051,GO:0035239,GO:0035262,GO:0035295,GO:0035966,GO:0035967,GO:0035989,GO:0036293,GO:0036294,GO:0036498,GO:0040003,GO:0040012,GO:0040029,GO:0042127,GO:0042221,GO:0042335,GO:0042393,GO:0042692,GO:0042802,GO:0042886,GO:0042981,GO:0043066,GO:0043067,GO:0043069,GO:0043226,GO:0043227,GO:0043228,GO:0043229,GO:0043231,GO:0043232,GO:0043233,GO:0043254,GO:0043502,GO:0043954,GO:0044057,GO:0044087,GO:0044089,GO:0044422,GO:0044424,GO:0044428,GO:0044430,GO:0044444,GO:0044446,GO:0044464,GO:0044703,GO:0045111,GO:0045137,GO:0045184,GO:0045595,GO:0045597,GO:0045667,GO:0045669,GO:0045778,GO:0045787,GO:0045814,GO:0045892,GO:0045934,GO:0046907,GO:0048137,GO:0048232,GO:0048285,GO:0048468,GO:0048471,GO:0048513,GO:0048518,GO:0048519,GO:0048522,GO:0048523,GO:0048546,GO:0048565,GO:0048583,GO:0048585,GO:0048592,GO:0048608,GO:0048609,GO:0048644,GO:0048729,GO:0048731,GO:0048738,GO:0048749,GO:0048754,GO:0048856,GO:0048869,GO:0050776,GO:0050777,GO:0050789,GO:0050793,GO:0050794,GO:0050896,GO:0051052,GO:0051093,GO:0051094,GO:0051128,GO:0051129,GO:0051130,GO:0051146,GO:0051169,GO:0051170,GO:0051171,GO:0051172,GO:0051179,GO:0051234,GO:0051239,GO:0051240,GO:0051241,GO:0051252,GO:0051253,GO:0051270,GO:0051276,GO:0051301,GO:0051302,GO:0051321,GO:0051493,GO:0051495,GO:0051640,GO:0051641,GO:0051647,GO:0051649,GO:0051656,GO:0051664,GO:0051668,GO:0051704,GO:0051716,GO:0051726,GO:0051781,GO:0051983,GO:0055001,GO:0055002,GO:0055006,GO:0055007,GO:0055012,GO:0055013,GO:0055015,GO:0055123,GO:0060255,GO:0060341,GO:0060415,GO:0060429,GO:0060446,GO:0060537,GO:0060541,GO:0060548,GO:0060562,GO:0061024,GO:0061061,GO:0061138,GO:0061448,GO:0061458,GO:0061640,GO:0061982,GO:0065007,GO:0065008,GO:0070013,GO:0070482,GO:0070507,GO:0070727,GO:0070732,GO:0070827,GO:0070828,GO:0070829,GO:0070868,GO:0070870,GO:0070887,GO:0071310,GO:0071453,GO:0071456,GO:0071702,GO:0071705,GO:0071763,GO:0071840,GO:0072201,GO:0072359,GO:0072384,GO:0072594,GO:0080090,GO:0080134,GO:0090066,GO:0090068,GO:0090169,GO:0090199,GO:0090201,GO:0090224,GO:0090257,GO:0090342,GO:0090343,GO:0090398,GO:0090435,GO:0090596,GO:0097549,GO:0099080,GO:0099081,GO:0099111,GO:0099512,GO:0099513,GO:0110020,GO:0110053,GO:0140013,GO:1900180,GO:1900182,GO:1902115,GO:1902117,GO:1902679,GO:1902903,GO:1902905,GO:1903046,GO:1903047,GO:1903242,GO:1903243,GO:1903506,GO:1903507,GO:1903827,GO:1903829,GO:1904177,GO:1904178,GO:1905832,GO:2000026,GO:2000112,GO:2000113,GO:2000145,GO:2000431,GO:2000433,GO:2001141,GO:2001233,GO:2001234,GO:2001236,GO:2001237
HiC_scaffold_15	AUGUSTUS	intron	1865874	1875720	1.0	+	.	ID=g6224.t1.intron1;Parent=g6224.t1
HiC_scaffold_15	AUGUSTUS	exon	1875721	1875877	.	+	.	ID=g6224.t1.exon2;Parent=g6224.t1
HiC_scaffold_15	AUGUSTUS	CDS	1875721	1875877	1.0	+	1	ID=g6224.t1.CDS2;Parent=g6224.t1
HiC_scaffold_15	AUGUSTUS	intron	1875878	1876916	1.0	+	.	ID=g6224.t1.intron2;Parent=g6224.t1
HiC_scaffold_15	AUGUSTUS	exon	1876917	1877042	.	+	.	ID=g6224.t1.exon3;Parent=g6224.t1
HiC_scaffold_15	AUGUSTUS	CDS	1876917	1877042	1.0	+	0	ID=g6224.t1.CDS3;Parent=g6224.t1
HiC_scaffold_15	AUGUSTUS	intron	1877043	1877269	1.0	+	.	ID=g6224.t1.intron3;Parent=g6224.t1
HiC_scaffold_15	AUGUSTUS	exon	1877270	1877440	.	+	.	ID=g6224.t1.exon4;Parent=g6224.t1
HiC_scaffold_15	AUGUSTUS	CDS	1877270	1877440	1.0	+	0	ID=g6224.t1.CDS4;Parent=g6224.t1
HiC_scaffold_15	AUGUSTUS	intron	1877441	1877543	1.0	+	.	ID=g6224.t1.intron4;Parent=g6224.t1
HiC_scaffold_15	AUGUSTUS	exon	1877544	1877669	.	+	.	ID=g6224.t1.exon5;Parent=g6224.t1
HiC_scaffold_15	AUGUSTUS	CDS	1877544	1877669	1.0	+	0	ID=g6224.t1.CDS5;Parent=g6224.t1
HiC_scaffold_15	AUGUSTUS	intron	1877670	1878284	1.0	+	.	ID=g6224.t1.intron5;Parent=g6224.t1
HiC_scaffold_15	AUGUSTUS	exon	1878285	1878505	.	+	.	ID=g6224.t1.exon6;Parent=g6224.t1
HiC_scaffold_15	AUGUSTUS	CDS	1878285	1878505	1.0	+	0	ID=g6224.t1.CDS6;Parent=g6224.t1
HiC_scaffold_15	AUGUSTUS	intron	1878506	1878639	1.0	+	.	ID=g6224.t1.intron6;Parent=g6224.t1
HiC_scaffold_15	AUGUSTUS	exon	1878640	1878865	.	+	.	ID=g6224.t1.exon7;Parent=g6224.t1
HiC_scaffold_15	AUGUSTUS	CDS	1878640	1878865	1.0	+	1	ID=g6224.t1.CDS7;Parent=g6224.t1
HiC_scaffold_15	AUGUSTUS	intron	1878866	1879271	1.0	+	.	ID=g6224.t1.intron7;Parent=g6224.t1
HiC_scaffold_15	AUGUSTUS	exon	1879272	1879379	.	+	.	ID=g6224.t1.exon8;Parent=g6224.t1
HiC_scaffold_15	AUGUSTUS	CDS	1879272	1879379	1.0	+	0	ID=g6224.t1.CDS8;Parent=g6224.t1
HiC_scaffold_15	AUGUSTUS	intron	1879380	1879479	1.0	+	.	ID=g6224.t1.intron8;Parent=g6224.t1
HiC_scaffold_15	AUGUSTUS	exon	1879480	1879599	.	+	.	ID=g6224.t1.exon9;Parent=g6224.t1
HiC_scaffold_15	AUGUSTUS	CDS	1879480	1879599	1.0	+	0	ID=g6224.t1.CDS9;Parent=g6224.t1
HiC_scaffold_15	AUGUSTUS	intron	1879600	1879956	1.0	+	.	ID=g6224.t1.intron9;Parent=g6224.t1
HiC_scaffold_15	AUGUSTUS	exon	1879957	1880046	.	+	.	ID=g6224.t1.exon10;Parent=g6224.t1
HiC_scaffold_15	AUGUSTUS	CDS	1879957	1880046	1.0	+	0	ID=g6224.t1.CDS10;Parent=g6224.t1
HiC_scaffold_15	AUGUSTUS	intron	1880047	1880750	1.0	+	.	ID=g6224.t1.intron10;Parent=g6224.t1
HiC_scaffold_15	AUGUSTUS	exon	1880751	1881020	.	+	.	ID=g6224.t1.exon11;Parent=g6224.t1
HiC_scaffold_15	AUGUSTUS	CDS	1880751	1881020	1.0	+	0	ID=g6224.t1.CDS11;Parent=g6224.t1
HiC_scaffold_15	AUGUSTUS	intron	1881021	1881290	1.0	+	.	ID=g6224.t1.intron11;Parent=g6224.t1
HiC_scaffold_15	AUGUSTUS	exon	1881291	1881317	.	+	.	ID=g6224.t1.exon12;Parent=g6224.t1
HiC_scaffold_15	AUGUSTUS	CDS	1881291	1881317	1.0	+	0	ID=g6224.t1.CDS12;Parent=g6224.t1
HiC_scaffold_15	AUGUSTUS	stop_codon	1881315	1881317	.	+	0	ID=g6224.t1.stop1;Parent=g6224.t1
HiC_scaffold_15	AUGUSTUS	start_codon	1896130	1896132	.	+	0	ID=g6225.t1.start1;Parent=g6225.t1
HiC_scaffold_15	AUGUSTUS	exon	1896130	1896268	.	+	.	ID=g6225.t1.exon1;Parent=g6225.t1
HiC_scaffold_15	AUGUSTUS	CDS	1896130	1896268	1.0	+	0	ID=g6225.t1.CDS1;Parent=g6225.t1
HiC_scaffold_15	AUGUSTUS	gene	1896130	1908952	.	+	.	ID=g6225
HiC_scaffold_15	AUGUSTUS	mRNA	1896130	1908952	1.0	+	.	ID=g6225.t1;Parent=g6225;em_target=9668.ENSMPUP00000004705;em_score=1708.2;em_evalue=0.0;em_tcov=.;em_OGs=KOG3611@1|root,KOG3611@2759|Eukaryota,38DCW@33154|Opisthokonta,3BD10@33208|Metazoa,3D0T0@33213|Bilateria,482MJ@7711|Chordata,490M7@7742|Vertebrata,3J8JV@40674|Mammalia,3EGE8@33554|Carnivora;em_COG_cat=T;em_desc=Sema domain, immunoglobulin domain (Ig), transmembrane domain (TM) and short cytoplasmic domain, (semaphorin) 4A;em_max_annot_lvl=33208|Metazoa;em_Preferred_name=SEMA4A;em_KEGG_ko=ko:K06521;em_KEGG_Pathway=ko04360,map04360;em_BRITE=ko00000,ko00001,ko04090,ko04516;em_PFAMs=PSI,Sema;em_GOs=GO:0005575,GO:0005576,GO:0005615,GO:0006935,GO:0008150,GO:0009605,GO:0016020,GO:0040011,GO:0042221,GO:0042330,GO:0044421,GO:0050896,GO:0050919
HiC_scaffold_15	AUGUSTUS	intron	1896269	1897941	1.0	+	.	ID=g6225.t1.intron1;Parent=g6225.t1
HiC_scaffold_15	AUGUSTUS	exon	1897942	1898102	.	+	.	ID=g6225.t1.exon2;Parent=g6225.t1
HiC_scaffold_15	AUGUSTUS	CDS	1897942	1898102	1.0	+	2	ID=g6225.t1.CDS2;Parent=g6225.t1
HiC_scaffold_15	AUGUSTUS	intron	1898103	1899023	1.0	+	.	ID=g6225.t1.intron2;Parent=g6225.t1
HiC_scaffold_15	AUGUSTUS	exon	1899024	1899086	.	+	.	ID=g6225.t1.exon3;Parent=g6225.t1
HiC_scaffold_15	AUGUSTUS	CDS	1899024	1899086	1.0	+	0	ID=g6225.t1.CDS3;Parent=g6225.t1
HiC_scaffold_15	AUGUSTUS	intron	1899087	1899346	1.0	+	.	ID=g6225.t1.intron3;Parent=g6225.t1
HiC_scaffold_15	AUGUSTUS	exon	1899347	1899445	.	+	.	ID=g6225.t1.exon4;Parent=g6225.t1
HiC_scaffold_15	AUGUSTUS	CDS	1899347	1899445	1.0	+	0	ID=g6225.t1.CDS4;Parent=g6225.t1
HiC_scaffold_15	AUGUSTUS	intron	1899446	1899679	1.0	+	.	ID=g6225.t1.intron4;Parent=g6225.t1
HiC_scaffold_15	AUGUSTUS	exon	1899680	1899785	.	+	.	ID=g6225.t1.exon5;Parent=g6225.t1
HiC_scaffold_15	AUGUSTUS	CDS	1899680	1899785	1.0	+	0	ID=g6225.t1.CDS5;Parent=g6225.t1
HiC_scaffold_15	AUGUSTUS	intron	1899786	1900462	1.0	+	.	ID=g6225.t1.intron5;Parent=g6225.t1
HiC_scaffold_15	AUGUSTUS	exon	1900463	1900579	.	+	.	ID=g6225.t1.exon6;Parent=g6225.t1
HiC_scaffold_15	AUGUSTUS	CDS	1900463	1900579	1.0	+	2	ID=g6225.t1.CDS6;Parent=g6225.t1
HiC_scaffold_15	AUGUSTUS	intron	1900580	1900859	1.0	+	.	ID=g6225.t1.intron6;Parent=g6225.t1
HiC_scaffold_15	AUGUSTUS	exon	1900860	1900984	.	+	.	ID=g6225.t1.exon7;Parent=g6225.t1
HiC_scaffold_15	AUGUSTUS	CDS	1900860	1900984	1.0	+	2	ID=g6225.t1.CDS7;Parent=g6225.t1
HiC_scaffold_15	AUGUSTUS	intron	1900985	1901135	1.0	+	.	ID=g6225.t1.intron7;Parent=g6225.t1
HiC_scaffold_15	AUGUSTUS	exon	1901136	1901308	.	+	.	ID=g6225.t1.exon8;Parent=g6225.t1
HiC_scaffold_15	AUGUSTUS	CDS	1901136	1901308	1.0	+	0	ID=g6225.t1.CDS8;Parent=g6225.t1
HiC_scaffold_15	AUGUSTUS	intron	1901309	1902283	1.0	+	.	ID=g6225.t1.intron8;Parent=g6225.t1
HiC_scaffold_15	AUGUSTUS	exon	1902284	1902434	.	+	.	ID=g6225.t1.exon9;Parent=g6225.t1
HiC_scaffold_15	AUGUSTUS	CDS	1902284	1902434	1.0	+	1	ID=g6225.t1.CDS9;Parent=g6225.t1
HiC_scaffold_15	AUGUSTUS	intron	1902435	1905686	1.0	+	.	ID=g6225.t1.intron9;Parent=g6225.t1
HiC_scaffold_15	AUGUSTUS	exon	1905687	1905867	.	+	.	ID=g6225.t1.exon10;Parent=g6225.t1
HiC_scaffold_15	AUGUSTUS	CDS	1905687	1905867	1.0	+	0	ID=g6225.t1.CDS10;Parent=g6225.t1
HiC_scaffold_15	AUGUSTUS	intron	1905868	1907273	1.0	+	.	ID=g6225.t1.intron10;Parent=g6225.t1
HiC_scaffold_15	AUGUSTUS	exon	1907274	1907392	.	+	.	ID=g6225.t1.exon11;Parent=g6225.t1
HiC_scaffold_15	AUGUSTUS	CDS	1907274	1907392	1.0	+	2	ID=g6225.t1.CDS11;Parent=g6225.t1
HiC_scaffold_15	AUGUSTUS	intron	1907393	1907477	1.0	+	.	ID=g6225.t1.intron11;Parent=g6225.t1
HiC_scaffold_15	AUGUSTUS	exon	1907478	1907635	.	+	.	ID=g6225.t1.exon12;Parent=g6225.t1
HiC_scaffold_15	AUGUSTUS	CDS	1907478	1907635	1.0	+	0	ID=g6225.t1.CDS12;Parent=g6225.t1
HiC_scaffold_15	AUGUSTUS	intron	1907636	1907899	1.0	+	.	ID=g6225.t1.intron12;Parent=g6225.t1
HiC_scaffold_15	AUGUSTUS	exon	1907900	1908000	.	+	.	ID=g6225.t1.exon13;Parent=g6225.t1
HiC_scaffold_15	AUGUSTUS	CDS	1907900	1908000	1.0	+	1	ID=g6225.t1.CDS13;Parent=g6225.t1
HiC_scaffold_15	AUGUSTUS	intron	1908001	1908359	1.0	+	.	ID=g6225.t1.intron13;Parent=g6225.t1
HiC_scaffold_15	AUGUSTUS	exon	1908360	1908952	.	+	.	ID=g6225.t1.exon14;Parent=g6225.t1
HiC_scaffold_15	AUGUSTUS	CDS	1908360	1908952	1.0	+	2	ID=g6225.t1.CDS14;Parent=g6225.t1
HiC_scaffold_15	AUGUSTUS	stop_codon	1908950	1908952	.	+	0	ID=g6225.t1.stop1;Parent=g6225.t1
HiC_scaffold_15	AUGUSTUS	start_codon	1909726	1909728	.	+	0	ID=g6226.t2.start1;Parent=g6226.t2
HiC_scaffold_15	AUGUSTUS	exon	1909726	1909770	.	+	.	ID=g6226.t2.exon1;Parent=g6226.t2
HiC_scaffold_15	AUGUSTUS	CDS	1909726	1909770	0.99	+	0	ID=g6226.t2.CDS1;Parent=g6226.t2
HiC_scaffold_15	AUGUSTUS	mRNA	1909726	1928959	.	+	.	ID=g6226.t2;Parent=g6226;em_target=9612.ENSCAFP00000024780;em_score=731.3;em_evalue=7.6e-223;em_tcov=.;em_OGs=KOG0765@1|root,KOG0765@2759|Eukaryota,38CV4@33154|Opisthokonta,3BGVF@33208|Metazoa,3CU5K@33213|Bilateria,483SN@7711|Chordata,48YFU@7742|Vertebrata,3JAVW@40674|Mammalia,3ETVU@33554|Carnivora;em_COG_cat=C;em_desc=Solute carrier family 25 member;em_max_annot_lvl=33208|Metazoa;em_Preferred_name=SLC25A44;em_KEGG_ko=ko:K15121;em_BRITE=ko00000,ko02000;em_KEGG_TC=2.A.29;em_PFAMs=Mito_carr;em_GOs=GO:0003674,GO:0005215,GO:0005575,GO:0005622,GO:0005623,GO:0005737,GO:0005739,GO:0005740,GO:0005741,GO:0005743,GO:0006810,GO:0006839,GO:0008150,GO:0016020,GO:0016021,GO:0019866,GO:0019867,GO:0022857,GO:0031090,GO:0031224,GO:0031300,GO:0031301,GO:0031306,GO:0031307,GO:0031966,GO:0031967,GO:0031968,GO:0031975,GO:0032592,GO:0043226,GO:0043227,GO:0043229,GO:0043231,GO:0044422,GO:0044424,GO:0044425,GO:0044429,GO:0044444,GO:0044446,GO:0044455,GO:0044464,GO:0051179,GO:0051234,GO:0055085,GO:0098573,GO:0098588,GO:0098805
HiC_scaffold_15	gmst	gene	1909726	1945461	.	+	.	ID=g6226
HiC_scaffold_15	AUGUSTUS	intron	1909771	1915306	0.93	+	.	ID=g6226.t2.intron1;Parent=g6226.t2
HiC_scaffold_15	AUGUSTUS	exon	1915307	1915449	.	+	.	ID=g6226.t2.exon2;Parent=g6226.t2
HiC_scaffold_15	AUGUSTUS	CDS	1915307	1915449	0.94	+	0	ID=g6226.t2.CDS2;Parent=g6226.t2
HiC_scaffold_15	AUGUSTUS	intron	1915450	1919986	1.0	+	.	ID=g6226.t2.intron2;Parent=g6226.t2
HiC_scaffold_15	AUGUSTUS	exon	1919987	1920624	.	+	.	ID=g6226.t2.exon3;Parent=g6226.t2
HiC_scaffold_15	AUGUSTUS	CDS	1919987	1920624	1.0	+	1	ID=g6226.t2.CDS3;Parent=g6226.t2
HiC_scaffold_15	gmst	start_codon	1920000	1920002	180.650345	+	0	ID=g6226.t1.start1;Parent=g6226.t1
HiC_scaffold_15	gmst	CDS	1920000	1920624	180.650345	+	0	ID=g6226.t1.CDS1;Parent=g6226.t1
HiC_scaffold_15	gmst	exon	1920000	1920624	180.650345	+	0	ID=g6226.t1.exon1;Parent=g6226.t1
HiC_scaffold_15	gmst	mRNA	1920000	1945461	.	+	.	ID=g6226.t1;Parent=g6226;em_target=9707.XP_004402979.1;em_score=690.4;em_evalue=4.1e-210;em_tcov=.;em_OGs=KOG0765@1|root,KOG0765@2759|Eukaryota,38CV4@33154|Opisthokonta,3BGVF@33208|Metazoa,3CU5K@33213|Bilateria,483SN@7711|Chordata,48YFU@7742|Vertebrata,3JAVW@40674|Mammalia,3ETVU@33554|Carnivora;em_COG_cat=C;em_desc=Solute carrier family 25 member;em_max_annot_lvl=33208|Metazoa;em_Preferred_name=SLC25A44;em_KEGG_ko=ko:K15121;em_BRITE=ko00000,ko02000;em_KEGG_TC=2.A.29;em_PFAMs=Mito_carr;em_GOs=GO:0003674,GO:0005215,GO:0005575,GO:0005622,GO:0005623,GO:0005737,GO:0005739,GO:0005740,GO:0005741,GO:0005743,GO:0006810,GO:0006839,GO:0008150,GO:0016020,GO:0016021,GO:0019866,GO:0019867,GO:0022857,GO:0031090,GO:0031224,GO:0031300,GO:0031301,GO:0031306,GO:0031307,GO:0031966,GO:0031967,GO:0031968,GO:0031975,GO:0032592,GO:0043226,GO:0043227,GO:0043229,GO:0043231,GO:0044422,GO:0044424,GO:0044425,GO:0044429,GO:0044444,GO:0044446,GO:0044455,GO:0044464,GO:0051179,GO:0051234,GO:0055085,GO:0098573,GO:0098588,GO:0098805
HiC_scaffold_15	AUGUSTUS	intron	1920625	1926571	1.0	+	.	ID=g6226.t2.intron3;Parent=g6226.t2
HiC_scaffold_15	gmst	intron	1920625	1926571	180.650345	+	0	ID=g6226.t1.intron1;Parent=g6226.t1
HiC_scaffold_15	AUGUSTUS	exon	1926572	1926699	.	+	.	ID=g6226.t2.exon4;Parent=g6226.t2
HiC_scaffold_15	AUGUSTUS	CDS	1926572	1926699	1.0	+	2	ID=g6226.t2.CDS4;Parent=g6226.t2
HiC_scaffold_15	gmst	CDS	1926572	1926699	180.650345	+	2	ID=g6226.t1.CDS2;Parent=g6226.t1
HiC_scaffold_15	gmst	exon	1926572	1926699	180.650345	+	2	ID=g6226.t1.exon2;Parent=g6226.t1
HiC_scaffold_15	AUGUSTUS	intron	1926700	1928767	1.0	+	.	ID=g6226.t2.intron4;Parent=g6226.t2
HiC_scaffold_15	gmst	intron	1926700	1928767	180.650345	+	0	ID=g6226.t1.intron2;Parent=g6226.t1
HiC_scaffold_15	gmst	CDS	1928768	1928955	180.650345	+	0	ID=g6226.t1.CDS3;Parent=g6226.t1
HiC_scaffold_15	gmst	exon	1928768	1928955	180.650345	+	0	ID=g6226.t1.exon3;Parent=g6226.t1
HiC_scaffold_15	AUGUSTUS	exon	1928768	1928959	.	+	.	ID=g6226.t2.exon5;Parent=g6226.t2
HiC_scaffold_15	AUGUSTUS	CDS	1928768	1928959	1.0	+	0	ID=g6226.t2.CDS5;Parent=g6226.t2
HiC_scaffold_15	gmst	intron	1928956	1942341	180.650345	+	0	ID=g6226.t1.intron3;Parent=g6226.t1
HiC_scaffold_15	AUGUSTUS	stop_codon	1928957	1928959	.	+	0	ID=g6226.t2.stop1;Parent=g6226.t2
HiC_scaffold_15	gmst	CDS	1942342	1942447	180.650345	+	1	ID=g6226.t1.CDS4;Parent=g6226.t1
HiC_scaffold_15	gmst	exon	1942342	1942447	180.650345	+	1	ID=g6226.t1.exon4;Parent=g6226.t1
HiC_scaffold_15	gmst	intron	1942448	1942986	180.650345	+	0	ID=g6226.t1.intron4;Parent=g6226.t1
HiC_scaffold_15	gmst	CDS	1942987	1943087	180.650345	+	0	ID=g6226.t1.CDS5;Parent=g6226.t1
HiC_scaffold_15	gmst	exon	1942987	1943087	180.650345	+	0	ID=g6226.t1.exon5;Parent=g6226.t1
HiC_scaffold_15	gmst	intron	1943088	1944057	180.650345	+	0	ID=g6226.t1.intron5;Parent=g6226.t1
HiC_scaffold_15	gmst	CDS	1944058	1944253	180.650345	+	1	ID=g6226.t1.CDS6;Parent=g6226.t1
HiC_scaffold_15	gmst	exon	1944058	1944253	180.650345	+	1	ID=g6226.t1.exon6;Parent=g6226.t1
HiC_scaffold_15	gmst	intron	1944254	1945407	180.650345	+	0	ID=g6226.t1.intron6;Parent=g6226.t1
HiC_scaffold_15	gmst	CDS	1945408	1945461	180.650345	+	0	ID=g6226.t1.CDS7;Parent=g6226.t1
HiC_scaffold_15	gmst	exon	1945408	1945461	180.650345	+	0	ID=g6226.t1.exon7;Parent=g6226.t1
HiC_scaffold_15	gmst	stop_codon	1945459	1945461	180.650345	+	0	ID=g6226.t1.stop1;Parent=g6226.t1
HiC_scaffold_15	AUGUSTUS	start_codon	1947160	1947162	.	+	0	ID=g6227.t1.start1;Parent=g6227.t1
HiC_scaffold_15	AUGUSTUS	exon	1947160	1947223	.	+	.	ID=g6227.t1.exon1;Parent=g6227.t1
HiC_scaffold_15	AUGUSTUS	CDS	1947160	1947223	1.0	+	0	ID=g6227.t1.CDS1;Parent=g6227.t1
HiC_scaffold_15	AUGUSTUS	gene	1947160	1947801	.	+	.	ID=g6227
HiC_scaffold_15	AUGUSTUS	mRNA	1947160	1947801	1.0	+	.	ID=g6227.t1;Parent=g6227;em_target=9668.ENSMPUP00000004593;em_score=197.9;em_evalue=9.4e-62;em_tcov=.;em_OGs=2E0RQ@1|root,2S85I@2759|Eukaryota,3A96N@33154|Opisthokonta,3BRET@33208|Metazoa,3D83C@33213|Bilateria,48FFN@7711|Chordata,49C53@7742|Vertebrata,3JHDN@40674|Mammalia,3EVWQ@33554|Carnivora;em_COG_cat=W;em_desc=Binds strongly to apatite and calcium;em_max_annot_lvl=33208|Metazoa;em_Preferred_name=BGLAP;em_GOs=GO:0001501,GO:0001503,GO:0001649,GO:0002076,GO:0002682,GO:0002761,GO:0002791,GO:0002793,GO:0003674,GO:0005198,GO:0005488,GO:0005509,GO:0005515,GO:0005575,GO:0005576,GO:0005615,GO:0005622,GO:0005623,GO:0005737,GO:0005783,GO:0005788,GO:0005791,GO:0005794,GO:0005796,GO:0006629,GO:0006810,GO:0006888,GO:0007154,GO:0007155,GO:0007275,GO:0007568,GO:0007569,GO:0007584,GO:0008147,GO:0008150,GO:0008152,GO:0008283,GO:0009056,GO:0009605,GO:0009612,GO:0009628,GO:0009629,GO:0009636,GO:0009653,GO:0009719,GO:0009725,GO:0009887,GO:0009888,GO:0009987,GO:0009991,GO:0010033,GO:0010035,GO:0010038,GO:0010043,GO:0010243,GO:0010646,GO:0010647,GO:0010817,GO:0012505,GO:0014070,GO:0014823,GO:0016042,GO:0016192,GO:0022610,GO:0023051,GO:0023056,GO:0030154,GO:0030282,GO:0030425,GO:0031012,GO:0031016,GO:0031214,GO:0031667,GO:0031668,GO:0031669,GO:0031670,GO:0031960,GO:0031974,GO:0031982,GO:0032024,GO:0032501,GO:0032502,GO:0032571,GO:0032868,GO:0032869,GO:0032870,GO:0032879,GO:0032880,GO:0033273,GO:0033280,GO:0033500,GO:0033574,GO:0033594,GO:0033993,GO:0034103,GO:0036477,GO:0042221,GO:0042476,GO:0042493,GO:0042592,GO:0042593,GO:0042802,GO:0042803,GO:0042995,GO:0043005,GO:0043025,GO:0043167,GO:0043169,GO:0043204,GO:0043226,GO:0043227,GO:0043229,GO:0043231,GO:0043233,GO:0043434,GO:0043627,GO:0044237,GO:0044238,GO:0044242,GO:0044248,GO:0044255,GO:0044297,GO:0044342,GO:0044421,GO:0044422,GO:0044424,GO:0044431,GO:0044432,GO:0044444,GO:0044446,GO:0044463,GO:0044464,GO:0045124,GO:0045471,GO:0045595,GO:0045637,GO:0045670,GO:0046677,GO:0046848,GO:0046850,GO:0046872,GO:0046883,GO:0046887,GO:0046907,GO:0046914,GO:0046983,GO:0048193,GO:0048468,GO:0048513,GO:0048518,GO:0048522,GO:0048545,GO:0048731,GO:0048856,GO:0048869,GO:0048878,GO:0050673,GO:0050708,GO:0050714,GO:0050789,GO:0050793,GO:0050794,GO:0050796,GO:0050896,GO:0051046,GO:0051047,GO:0051049,GO:0051050,GO:0051179,GO:0051222,GO:0051223,GO:0051234,GO:0051239,GO:0051384,GO:0051641,GO:0051649,GO:0051716,GO:0060348,GO:0065007,GO:0065008,GO:0070013,GO:0070201,GO:0070848,GO:0070887,GO:0071295,GO:0071305,GO:0071310,GO:0071363,GO:0071375,GO:0071396,GO:0071407,GO:0071417,GO:0071495,GO:0071496,GO:0071704,GO:0071772,GO:0071773,GO:0080184,GO:0090087,GO:0090276,GO:0090277,GO:0097305,GO:0097447,GO:0097458,GO:0120025,GO:0120038,GO:1901575,GO:1901652,GO:1901653,GO:1901654,GO:1901698,GO:1901699,GO:1901700,GO:1901701,GO:1902105,GO:1903530,GO:1903532,GO:1903706,GO:1904951,GO:2000026
HiC_scaffold_15	AUGUSTUS	intron	1947224	1947360	1.0	+	.	ID=g6227.t1.intron1;Parent=g6227.t1
HiC_scaffold_15	AUGUSTUS	exon	1947361	1947399	.	+	.	ID=g6227.t1.exon2;Parent=g6227.t1
HiC_scaffold_15	AUGUSTUS	CDS	1947361	1947399	1.0	+	2	ID=g6227.t1.CDS2;Parent=g6227.t1
HiC_scaffold_15	AUGUSTUS	intron	1947400	1947486	1.0	+	.	ID=g6227.t1.intron2;Parent=g6227.t1
HiC_scaffold_15	AUGUSTUS	exon	1947487	1947556	.	+	.	ID=g6227.t1.exon3;Parent=g6227.t1
HiC_scaffold_15	AUGUSTUS	CDS	1947487	1947556	1.0	+	2	ID=g6227.t1.CDS3;Parent=g6227.t1
HiC_scaffold_15	AUGUSTUS	intron	1947557	1947668	1.0	+	.	ID=g6227.t1.intron3;Parent=g6227.t1
HiC_scaffold_15	AUGUSTUS	exon	1947669	1947801	.	+	.	ID=g6227.t1.exon4;Parent=g6227.t1
HiC_scaffold_15	AUGUSTUS	CDS	1947669	1947801	1.0	+	1	ID=g6227.t1.CDS4;Parent=g6227.t1
HiC_scaffold_15	AUGUSTUS	stop_codon	1947799	1947801	.	+	0	ID=g6227.t1.stop1;Parent=g6227.t1
HiC_scaffold_15	AUGUSTUS	stop_codon	1948663	1948665	.	-	0	ID=g6228.t1.stop1;Parent=g6228.t1
HiC_scaffold_15	AUGUSTUS	exon	1948663	1948937	.	-	.	ID=g6228.t1.exon1;Parent=g6228.t1
HiC_scaffold_15	AUGUSTUS	CDS	1948663	1948937	1.0	-	2	ID=g6228.t1.CDS1;Parent=g6228.t1
HiC_scaffold_15	AUGUSTUS	gene	1948663	1951219	.	-	.	ID=g6228
HiC_scaffold_15	AUGUSTUS	mRNA	1948663	1951219	1.0	-	.	ID=g6228.t1;Parent=g6228;em_target=9668.ENSMPUP00000004531;em_score=783.8;em_evalue=7.7e-239;em_tcov=.;em_OGs=COG1272@1|root,KOG0748@2759|Eukaryota,38G3G@33154|Opisthokonta,3B9NP@33208|Metazoa,3CRV8@33213|Bilateria,486C9@7711|Chordata,4916U@7742|Vertebrata,3JDWY@40674|Mammalia,3ENM8@33554|Carnivora;em_COG_cat=T;em_desc=Progestin and adipoQ receptor family member;em_max_annot_lvl=33208|Metazoa;em_Preferred_name=PAQR6;em_PFAMs=HlyIII;em_GOs=GO:0003674,GO:0003707,GO:0005488,GO:0005496,GO:0005575,GO:0005623,GO:0005886,GO:0007154,GO:0007165,GO:0008150,GO:0008289,GO:0009719,GO:0009725,GO:0009755,GO:0009987,GO:0010033,GO:0014070,GO:0016020,GO:0023052,GO:0032870,GO:0033993,GO:0038023,GO:0042221,GO:0043401,GO:0044464,GO:0048545,GO:0050789,GO:0050794,GO:0050896,GO:0051716,GO:0060089,GO:0065007,GO:0070887,GO:0071310,GO:0071383,GO:0071396,GO:0071407,GO:0071495,GO:0071944,GO:0097159
HiC_scaffold_15	AUGUSTUS	intron	1948938	1949214	1.0	-	.	ID=g6228.t1.intron1;Parent=g6228.t1
HiC_scaffold_15	AUGUSTUS	exon	1949215	1949365	.	-	.	ID=g6228.t1.exon2;Parent=g6228.t1
HiC_scaffold_15	AUGUSTUS	CDS	1949215	1949365	1.0	-	0	ID=g6228.t1.CDS2;Parent=g6228.t1
HiC_scaffold_15	AUGUSTUS	intron	1949366	1949453	1.0	-	.	ID=g6228.t1.intron2;Parent=g6228.t1
HiC_scaffold_15	AUGUSTUS	exon	1949454	1949550	.	-	.	ID=g6228.t1.exon3;Parent=g6228.t1
HiC_scaffold_15	AUGUSTUS	CDS	1949454	1949550	1.0	-	1	ID=g6228.t1.CDS3;Parent=g6228.t1
HiC_scaffold_15	AUGUSTUS	intron	1949551	1949946	1.0	-	.	ID=g6228.t1.intron3;Parent=g6228.t1
HiC_scaffold_15	AUGUSTUS	exon	1949947	1950073	.	-	.	ID=g6228.t1.exon4;Parent=g6228.t1
HiC_scaffold_15	AUGUSTUS	CDS	1949947	1950073	1.0	-	2	ID=g6228.t1.CDS4;Parent=g6228.t1
HiC_scaffold_15	AUGUSTUS	intron	1950074	1950331	1.0	-	.	ID=g6228.t1.intron4;Parent=g6228.t1
HiC_scaffold_15	AUGUSTUS	exon	1950332	1950537	.	-	.	ID=g6228.t1.exon5;Parent=g6228.t1
HiC_scaffold_15	AUGUSTUS	CDS	1950332	1950537	1.0	-	1	ID=g6228.t1.CDS5;Parent=g6228.t1
HiC_scaffold_15	AUGUSTUS	intron	1950538	1950633	1.0	-	.	ID=g6228.t1.intron5;Parent=g6228.t1
HiC_scaffold_15	AUGUSTUS	exon	1950634	1950761	.	-	.	ID=g6228.t1.exon6;Parent=g6228.t1
HiC_scaffold_15	AUGUSTUS	CDS	1950634	1950761	1.0	-	0	ID=g6228.t1.CDS6;Parent=g6228.t1
HiC_scaffold_15	AUGUSTUS	intron	1950762	1951168	1.0	-	.	ID=g6228.t1.intron6;Parent=g6228.t1
HiC_scaffold_15	AUGUSTUS	exon	1951169	1951219	.	-	.	ID=g6228.t1.exon7;Parent=g6228.t1
HiC_scaffold_15	AUGUSTUS	CDS	1951169	1951219	1.0	-	0	ID=g6228.t1.CDS7;Parent=g6228.t1
HiC_scaffold_15	AUGUSTUS	start_codon	1951217	1951219	.	-	0	ID=g6228.t1.start1;Parent=g6228.t1
HiC_scaffold_15	GeneMark.hmm3	stop_codon	1952466	1952468	.	-	0	ID=g6229.t1.stop1;Parent=g6229.t1
HiC_scaffold_15	GeneMark.hmm3	gene	1952466	1952642	.	-	.	ID=g6229
HiC_scaffold_15	GeneMark.hmm3	mRNA	1952466	1952642	.	-	.	ID=g6229.t1;Parent=g6229
HiC_scaffold_15	GeneMark.hmm3	CDS	1952466	1952642	.	-	0	ID=g6229.t1.CDS1;Parent=g6229.t1
HiC_scaffold_15	GeneMark.hmm3	exon	1952466	1952642	.	-	0	ID=g6229.t1.exon1;Parent=g6229.t1
HiC_scaffold_15	GeneMark.hmm3	start_codon	1952640	1952642	.	-	0	ID=g6229.t1.start1;Parent=g6229.t1
HiC_scaffold_15	AUGUSTUS	stop_codon	1954664	1954666	.	-	0	ID=g6230.t1.stop1;Parent=g6230.t1
HiC_scaffold_15	GeneMark.hmm3	stop_codon	1954664	1954666	.	-	0	ID=g6230.t2.stop1;Parent=g6230.t2
HiC_scaffold_15	AUGUSTUS	exon	1954664	1954747	.	-	.	ID=g6230.t1.exon1;Parent=g6230.t1
HiC_scaffold_15	GeneMark.hmm3	CDS	1954664	1954747	.	-	0	ID=g6230.t2.CDS1;Parent=g6230.t2
HiC_scaffold_15	GeneMark.hmm3	exon	1954664	1954747	.	-	0	ID=g6230.t2.exon1;Parent=g6230.t2
HiC_scaffold_15	AUGUSTUS	CDS	1954664	1954747	1.0	-	0	ID=g6230.t1.CDS1;Parent=g6230.t1
HiC_scaffold_15	AUGUSTUS	mRNA	1954664	1976836	.	-	.	ID=g6230.t1;Parent=g6230;em_target=9713.XP_006736814.1;em_score=2171.2;em_evalue=0.0;em_tcov=.;em_OGs=KOG2162@1|root,KOG2162@2759|Eukaryota,38HNP@33154|Opisthokonta,3BEQ6@33208|Metazoa,3CZMF@33213|Bilateria,48290@7711|Chordata,494PU@7742|Vertebrata,3JC8U@40674|Mammalia,3EIS8@33554|Carnivora;em_COG_cat=A;em_desc=SMG5 nonsense mediated mRNA decay factor;em_max_annot_lvl=33208|Metazoa;em_Preferred_name=SMG5;em_KEGG_ko=ko:K11125;em_KEGG_Pathway=ko03015,map03015;em_BRITE=ko00000,ko00001,ko03019,ko03032;em_PFAMs=EST1,EST1_DNA_bind,PIN_4;em_GOs=GO:0000184,GO:0000723,GO:0000956,GO:0003674,GO:0003676,GO:0003677,GO:0003723,GO:0003824,GO:0004518,GO:0004540,GO:0005488,GO:0005515,GO:0005575,GO:0005622,GO:0005623,GO:0005634,GO:0005697,GO:0005737,GO:0005829,GO:0006139,GO:0006259,GO:0006278,GO:0006401,GO:0006402,GO:0006403,GO:0006405,GO:0006406,GO:0006611,GO:0006725,GO:0006807,GO:0006810,GO:0006886,GO:0006913,GO:0006996,GO:0007004,GO:0008104,GO:0008150,GO:0008152,GO:0009056,GO:0009057,GO:0009058,GO:0009059,GO:0009889,GO:0009892,GO:0009894,GO:0009987,GO:0010467,GO:0010468,GO:0010556,GO:0010605,GO:0010608,GO:0010629,GO:0010833,GO:0015031,GO:0015833,GO:0015931,GO:0016043,GO:0016070,GO:0016071,GO:0016787,GO:0016788,GO:0018130,GO:0019219,GO:0019220,GO:0019222,GO:0019438,GO:0019439,GO:0019899,GO:0019902,GO:0019903,GO:0031323,GO:0031326,GO:0031329,GO:0031503,GO:0031625,GO:0032200,GO:0032204,GO:0032210,GO:0032991,GO:0033036,GO:0033043,GO:0033044,GO:0034613,GO:0034641,GO:0034645,GO:0034654,GO:0034655,GO:0035303,GO:0042162,GO:0042592,GO:0042826,GO:0042886,GO:0043021,GO:0043170,GO:0043226,GO:0043227,GO:0043229,GO:0043231,GO:0043487,GO:0043565,GO:0044237,GO:0044238,GO:0044248,GO:0044249,GO:0044260,GO:0044265,GO:0044270,GO:0044271,GO:0044389,GO:0044422,GO:0044424,GO:0044428,GO:0044444,GO:0044446,GO:0044464,GO:0044877,GO:0045184,GO:0046483,GO:0046700,GO:0046907,GO:0048519,GO:0050657,GO:0050658,GO:0050789,GO:0050794,GO:0051028,GO:0051052,GO:0051128,GO:0051168,GO:0051169,GO:0051171,GO:0051174,GO:0051179,GO:0051234,GO:0051236,GO:0051252,GO:0051276,GO:0051641,GO:0051649,GO:0051721,GO:0060249,GO:0060255,GO:0065007,GO:0065008,GO:0070034,GO:0070727,GO:0071166,GO:0071426,GO:0071427,GO:0071702,GO:0071704,GO:0071705,GO:0071840,GO:0071897,GO:0080090,GO:0090304,GO:0090305,GO:0090501,GO:0097159,GO:0140098,GO:1901360,GO:1901361,GO:1901362,GO:1901363,GO:1901575,GO:1901576,GO:1904356,GO:1990904,GO:2000112,GO:2000278
HiC_scaffold_15	AUGUSTUS	gene	1954664	1984437	.	-	.	ID=g6230
HiC_scaffold_15	GeneMark.hmm3	mRNA	1954664	1984437	.	-	.	ID=g6230.t2;Parent=g6230;em_target=9713.XP_006736814.1;em_score=2164.1;em_evalue=0.0;em_tcov=.;em_OGs=KOG2162@1|root,KOG2162@2759|Eukaryota,38HNP@33154|Opisthokonta,3BEQ6@33208|Metazoa,3CZMF@33213|Bilateria,48290@7711|Chordata,494PU@7742|Vertebrata,3JC8U@40674|Mammalia,3EIS8@33554|Carnivora;em_COG_cat=A;em_desc=SMG5 nonsense mediated mRNA decay factor;em_max_annot_lvl=33208|Metazoa;em_Preferred_name=SMG5;em_KEGG_ko=ko:K11125;em_KEGG_Pathway=ko03015,map03015;em_BRITE=ko00000,ko00001,ko03019,ko03032;em_PFAMs=EST1,EST1_DNA_bind,PIN_4;em_GOs=GO:0000184,GO:0000723,GO:0000956,GO:0003674,GO:0003676,GO:0003677,GO:0003723,GO:0003824,GO:0004518,GO:0004540,GO:0005488,GO:0005515,GO:0005575,GO:0005622,GO:0005623,GO:0005634,GO:0005697,GO:0005737,GO:0005829,GO:0006139,GO:0006259,GO:0006278,GO:0006401,GO:0006402,GO:0006403,GO:0006405,GO:0006406,GO:0006611,GO:0006725,GO:0006807,GO:0006810,GO:0006886,GO:0006913,GO:0006996,GO:0007004,GO:0008104,GO:0008150,GO:0008152,GO:0009056,GO:0009057,GO:0009058,GO:0009059,GO:0009889,GO:0009892,GO:0009894,GO:0009987,GO:0010467,GO:0010468,GO:0010556,GO:0010605,GO:0010608,GO:0010629,GO:0010833,GO:0015031,GO:0015833,GO:0015931,GO:0016043,GO:0016070,GO:0016071,GO:0016787,GO:0016788,GO:0018130,GO:0019219,GO:0019220,GO:0019222,GO:0019438,GO:0019439,GO:0019899,GO:0019902,GO:0019903,GO:0031323,GO:0031326,GO:0031329,GO:0031503,GO:0031625,GO:0032200,GO:0032204,GO:0032210,GO:0032991,GO:0033036,GO:0033043,GO:0033044,GO:0034613,GO:0034641,GO:0034645,GO:0034654,GO:0034655,GO:0035303,GO:0042162,GO:0042592,GO:0042826,GO:0042886,GO:0043021,GO:0043170,GO:0043226,GO:0043227,GO:0043229,GO:0043231,GO:0043487,GO:0043565,GO:0044237,GO:0044238,GO:0044248,GO:0044249,GO:0044260,GO:0044265,GO:0044270,GO:0044271,GO:0044389,GO:0044422,GO:0044424,GO:0044428,GO:0044444,GO:0044446,GO:0044464,GO:0044877,GO:0045184,GO:0046483,GO:0046700,GO:0046907,GO:0048519,GO:0050657,GO:0050658,GO:0050789,GO:0050794,GO:0051028,GO:0051052,GO:0051128,GO:0051168,GO:0051169,GO:0051171,GO:0051174,GO:0051179,GO:0051234,GO:0051236,GO:0051252,GO:0051276,GO:0051641,GO:0051649,GO:0051721,GO:0060249,GO:0060255,GO:0065007,GO:0065008,GO:0070034,GO:0070727,GO:0071166,GO:0071426,GO:0071427,GO:0071702,GO:0071704,GO:0071705,GO:0071840,GO:0071897,GO:0080090,GO:0090304,GO:0090305,GO:0090501,GO:0097159,GO:0140098,GO:1901360,GO:1901361,GO:1901362,GO:1901363,GO:1901575,GO:1901576,GO:1904356,GO:1990904,GO:2000112,GO:2000278
HiC_scaffold_15	GeneMark.hmm3	intron	1954748	1954857	.	-	0	ID=g6230.t2.intron1;Parent=g6230.t2
HiC_scaffold_15	AUGUSTUS	intron	1954748	1954857	1.0	-	.	ID=g6230.t1.intron1;Parent=g6230.t1
HiC_scaffold_15	AUGUSTUS	exon	1954858	1954996	.	-	.	ID=g6230.t1.exon2;Parent=g6230.t1
HiC_scaffold_15	GeneMark.hmm3	CDS	1954858	1954996	.	-	1	ID=g6230.t2.CDS2;Parent=g6230.t2
HiC_scaffold_15	GeneMark.hmm3	exon	1954858	1954996	.	-	1	ID=g6230.t2.exon2;Parent=g6230.t2
HiC_scaffold_15	AUGUSTUS	CDS	1954858	1954996	1.0	-	1	ID=g6230.t1.CDS2;Parent=g6230.t1
HiC_scaffold_15	GeneMark.hmm3	intron	1954997	1955334	.	-	2	ID=g6230.t2.intron2;Parent=g6230.t2
HiC_scaffold_15	AUGUSTUS	intron	1954997	1955334	1.0	-	.	ID=g6230.t1.intron2;Parent=g6230.t1
HiC_scaffold_15	AUGUSTUS	exon	1955335	1955409	.	-	.	ID=g6230.t1.exon3;Parent=g6230.t1
HiC_scaffold_15	GeneMark.hmm3	CDS	1955335	1955409	.	-	1	ID=g6230.t2.CDS3;Parent=g6230.t2
HiC_scaffold_15	GeneMark.hmm3	exon	1955335	1955409	.	-	1	ID=g6230.t2.exon3;Parent=g6230.t2
HiC_scaffold_15	AUGUSTUS	CDS	1955335	1955409	1.0	-	1	ID=g6230.t1.CDS3;Parent=g6230.t1
HiC_scaffold_15	GeneMark.hmm3	intron	1955410	1956161	.	-	2	ID=g6230.t2.intron3;Parent=g6230.t2
HiC_scaffold_15	AUGUSTUS	intron	1955410	1956161	1.0	-	.	ID=g6230.t1.intron3;Parent=g6230.t1
HiC_scaffold_15	AUGUSTUS	exon	1956162	1956252	.	-	.	ID=g6230.t1.exon4;Parent=g6230.t1
HiC_scaffold_15	GeneMark.hmm3	CDS	1956162	1956252	.	-	2	ID=g6230.t2.CDS4;Parent=g6230.t2
HiC_scaffold_15	GeneMark.hmm3	exon	1956162	1956252	.	-	2	ID=g6230.t2.exon4;Parent=g6230.t2
HiC_scaffold_15	AUGUSTUS	CDS	1956162	1956252	1.0	-	2	ID=g6230.t1.CDS4;Parent=g6230.t1
HiC_scaffold_15	GeneMark.hmm3	intron	1956253	1956637	.	-	1	ID=g6230.t2.intron4;Parent=g6230.t2
HiC_scaffold_15	AUGUSTUS	intron	1956253	1956637	1.0	-	.	ID=g6230.t1.intron4;Parent=g6230.t1
HiC_scaffold_15	AUGUSTUS	exon	1956638	1956797	.	-	.	ID=g6230.t1.exon5;Parent=g6230.t1
HiC_scaffold_15	GeneMark.hmm3	CDS	1956638	1956797	.	-	0	ID=g6230.t2.CDS5;Parent=g6230.t2
HiC_scaffold_15	GeneMark.hmm3	exon	1956638	1956797	.	-	0	ID=g6230.t2.exon5;Parent=g6230.t2
HiC_scaffold_15	AUGUSTUS	CDS	1956638	1956797	1.0	-	0	ID=g6230.t1.CDS5;Parent=g6230.t1
HiC_scaffold_15	GeneMark.hmm3	intron	1956798	1957291	.	-	0	ID=g6230.t2.intron5;Parent=g6230.t2
HiC_scaffold_15	AUGUSTUS	intron	1956798	1957291	1.0	-	.	ID=g6230.t1.intron5;Parent=g6230.t1
HiC_scaffold_15	AUGUSTUS	exon	1957292	1957351	.	-	.	ID=g6230.t1.exon6;Parent=g6230.t1
HiC_scaffold_15	GeneMark.hmm3	CDS	1957292	1957351	.	-	0	ID=g6230.t2.CDS6;Parent=g6230.t2
HiC_scaffold_15	GeneMark.hmm3	exon	1957292	1957351	.	-	0	ID=g6230.t2.exon6;Parent=g6230.t2
HiC_scaffold_15	AUGUSTUS	CDS	1957292	1957351	1.0	-	0	ID=g6230.t1.CDS6;Parent=g6230.t1
HiC_scaffold_15	GeneMark.hmm3	intron	1957352	1960228	.	-	0	ID=g6230.t2.intron6;Parent=g6230.t2
HiC_scaffold_15	AUGUSTUS	intron	1957352	1960228	1.0	-	.	ID=g6230.t1.intron6;Parent=g6230.t1
HiC_scaffold_15	AUGUSTUS	exon	1960229	1960387	.	-	.	ID=g6230.t1.exon7;Parent=g6230.t1
HiC_scaffold_15	GeneMark.hmm3	CDS	1960229	1960387	.	-	0	ID=g6230.t2.CDS7;Parent=g6230.t2
HiC_scaffold_15	GeneMark.hmm3	exon	1960229	1960387	.	-	0	ID=g6230.t2.exon7;Parent=g6230.t2
HiC_scaffold_15	AUGUSTUS	CDS	1960229	1960387	1.0	-	0	ID=g6230.t1.CDS7;Parent=g6230.t1
HiC_scaffold_15	GeneMark.hmm3	intron	1960388	1961254	.	-	0	ID=g6230.t2.intron7;Parent=g6230.t2
HiC_scaffold_15	AUGUSTUS	intron	1960388	1961254	1.0	-	.	ID=g6230.t1.intron7;Parent=g6230.t1
HiC_scaffold_15	AUGUSTUS	exon	1961255	1961430	.	-	.	ID=g6230.t1.exon8;Parent=g6230.t1
HiC_scaffold_15	GeneMark.hmm3	CDS	1961255	1961430	.	-	2	ID=g6230.t2.CDS8;Parent=g6230.t2
HiC_scaffold_15	GeneMark.hmm3	exon	1961255	1961430	.	-	2	ID=g6230.t2.exon8;Parent=g6230.t2
HiC_scaffold_15	AUGUSTUS	CDS	1961255	1961430	1.0	-	2	ID=g6230.t1.CDS8;Parent=g6230.t1
HiC_scaffold_15	GeneMark.hmm3	intron	1961431	1962021	.	-	1	ID=g6230.t2.intron8;Parent=g6230.t2
HiC_scaffold_15	AUGUSTUS	intron	1961431	1962021	1.0	-	.	ID=g6230.t1.intron8;Parent=g6230.t1
HiC_scaffold_15	AUGUSTUS	exon	1962022	1962097	.	-	.	ID=g6230.t1.exon9;Parent=g6230.t1
HiC_scaffold_15	GeneMark.hmm3	CDS	1962022	1962097	.	-	0	ID=g6230.t2.CDS9;Parent=g6230.t2
HiC_scaffold_15	GeneMark.hmm3	exon	1962022	1962097	.	-	0	ID=g6230.t2.exon9;Parent=g6230.t2
HiC_scaffold_15	AUGUSTUS	CDS	1962022	1962097	1.0	-	0	ID=g6230.t1.CDS9;Parent=g6230.t1
HiC_scaffold_15	GeneMark.hmm3	intron	1962098	1963147	.	-	0	ID=g6230.t2.intron9;Parent=g6230.t2
HiC_scaffold_15	AUGUSTUS	intron	1962098	1963147	1.0	-	.	ID=g6230.t1.intron9;Parent=g6230.t1
HiC_scaffold_15	AUGUSTUS	exon	1963148	1963323	.	-	.	ID=g6230.t1.exon10;Parent=g6230.t1
HiC_scaffold_15	GeneMark.hmm3	CDS	1963148	1963323	.	-	2	ID=g6230.t2.CDS10;Parent=g6230.t2
HiC_scaffold_15	GeneMark.hmm3	exon	1963148	1963323	.	-	2	ID=g6230.t2.exon10;Parent=g6230.t2
HiC_scaffold_15	AUGUSTUS	CDS	1963148	1963323	1.0	-	2	ID=g6230.t1.CDS10;Parent=g6230.t1
HiC_scaffold_15	GeneMark.hmm3	intron	1963324	1964946	.	-	1	ID=g6230.t2.intron10;Parent=g6230.t2
HiC_scaffold_15	AUGUSTUS	intron	1963324	1964946	1.0	-	.	ID=g6230.t1.intron10;Parent=g6230.t1
HiC_scaffold_15	AUGUSTUS	exon	1964947	1965531	.	-	.	ID=g6230.t1.exon11;Parent=g6230.t1
HiC_scaffold_15	GeneMark.hmm3	CDS	1964947	1965531	.	-	2	ID=g6230.t2.CDS11;Parent=g6230.t2
HiC_scaffold_15	GeneMark.hmm3	exon	1964947	1965531	.	-	2	ID=g6230.t2.exon11;Parent=g6230.t2
HiC_scaffold_15	AUGUSTUS	CDS	1964947	1965531	0.97	-	2	ID=g6230.t1.CDS11;Parent=g6230.t1
HiC_scaffold_15	GeneMark.hmm3	intron	1965532	1965715	.	-	1	ID=g6230.t2.intron11;Parent=g6230.t2
HiC_scaffold_15	AUGUSTUS	intron	1965532	1965715	1.0	-	.	ID=g6230.t1.intron11;Parent=g6230.t1
HiC_scaffold_15	AUGUSTUS	exon	1965716	1965853	.	-	.	ID=g6230.t1.exon12;Parent=g6230.t1
HiC_scaffold_15	GeneMark.hmm3	CDS	1965716	1965853	.	-	2	ID=g6230.t2.CDS12;Parent=g6230.t2
HiC_scaffold_15	GeneMark.hmm3	exon	1965716	1965853	.	-	2	ID=g6230.t2.exon12;Parent=g6230.t2
HiC_scaffold_15	AUGUSTUS	CDS	1965716	1965853	1.0	-	2	ID=g6230.t1.CDS12;Parent=g6230.t1
HiC_scaffold_15	GeneMark.hmm3	intron	1965854	1966486	.	-	1	ID=g6230.t2.intron12;Parent=g6230.t2
HiC_scaffold_15	AUGUSTUS	intron	1965854	1966486	1.0	-	.	ID=g6230.t1.intron12;Parent=g6230.t1
HiC_scaffold_15	AUGUSTUS	exon	1966487	1966695	.	-	.	ID=g6230.t1.exon13;Parent=g6230.t1
HiC_scaffold_15	GeneMark.hmm3	CDS	1966487	1966695	.	-	1	ID=g6230.t2.CDS13;Parent=g6230.t2
HiC_scaffold_15	GeneMark.hmm3	exon	1966487	1966695	.	-	1	ID=g6230.t2.exon13;Parent=g6230.t2
HiC_scaffold_15	AUGUSTUS	CDS	1966487	1966695	1.0	-	1	ID=g6230.t1.CDS13;Parent=g6230.t1
HiC_scaffold_15	GeneMark.hmm3	intron	1966696	1966864	.	-	2	ID=g6230.t2.intron13;Parent=g6230.t2
HiC_scaffold_15	AUGUSTUS	intron	1966696	1966864	1.0	-	.	ID=g6230.t1.intron13;Parent=g6230.t1
HiC_scaffold_15	AUGUSTUS	exon	1966865	1966933	.	-	.	ID=g6230.t1.exon14;Parent=g6230.t1
HiC_scaffold_15	GeneMark.hmm3	CDS	1966865	1966933	.	-	1	ID=g6230.t2.CDS14;Parent=g6230.t2
HiC_scaffold_15	GeneMark.hmm3	exon	1966865	1966933	.	-	1	ID=g6230.t2.exon14;Parent=g6230.t2
HiC_scaffold_15	AUGUSTUS	CDS	1966865	1966933	1.0	-	1	ID=g6230.t1.CDS14;Parent=g6230.t1
HiC_scaffold_15	GeneMark.hmm3	intron	1966934	1967018	.	-	2	ID=g6230.t2.intron14;Parent=g6230.t2
HiC_scaffold_15	AUGUSTUS	intron	1966934	1967018	1.0	-	.	ID=g6230.t1.intron14;Parent=g6230.t1
HiC_scaffold_15	AUGUSTUS	exon	1967019	1967144	.	-	.	ID=g6230.t1.exon15;Parent=g6230.t1
HiC_scaffold_15	GeneMark.hmm3	CDS	1967019	1967144	.	-	1	ID=g6230.t2.CDS15;Parent=g6230.t2
HiC_scaffold_15	GeneMark.hmm3	exon	1967019	1967144	.	-	1	ID=g6230.t2.exon15;Parent=g6230.t2
HiC_scaffold_15	AUGUSTUS	CDS	1967019	1967144	1.0	-	1	ID=g6230.t1.CDS15;Parent=g6230.t1
HiC_scaffold_15	GeneMark.hmm3	intron	1967145	1969115	.	-	2	ID=g6230.t2.intron15;Parent=g6230.t2
HiC_scaffold_15	AUGUSTUS	intron	1967145	1969115	1.0	-	.	ID=g6230.t1.intron15;Parent=g6230.t1
HiC_scaffold_15	AUGUSTUS	exon	1969116	1969194	.	-	.	ID=g6230.t1.exon16;Parent=g6230.t1
HiC_scaffold_15	GeneMark.hmm3	CDS	1969116	1969194	.	-	2	ID=g6230.t2.CDS16;Parent=g6230.t2
HiC_scaffold_15	GeneMark.hmm3	exon	1969116	1969194	.	-	2	ID=g6230.t2.exon16;Parent=g6230.t2
HiC_scaffold_15	AUGUSTUS	CDS	1969116	1969194	1.0	-	2	ID=g6230.t1.CDS16;Parent=g6230.t1
HiC_scaffold_15	GeneMark.hmm3	intron	1969195	1969849	.	-	1	ID=g6230.t2.intron16;Parent=g6230.t2
HiC_scaffold_15	AUGUSTUS	intron	1969195	1969849	1.0	-	.	ID=g6230.t1.intron16;Parent=g6230.t1
HiC_scaffold_15	AUGUSTUS	exon	1969850	1969939	.	-	.	ID=g6230.t1.exon17;Parent=g6230.t1
HiC_scaffold_15	GeneMark.hmm3	CDS	1969850	1969939	.	-	2	ID=g6230.t2.CDS17;Parent=g6230.t2
HiC_scaffold_15	GeneMark.hmm3	exon	1969850	1969939	.	-	2	ID=g6230.t2.exon17;Parent=g6230.t2
HiC_scaffold_15	AUGUSTUS	CDS	1969850	1969939	1.0	-	2	ID=g6230.t1.CDS17;Parent=g6230.t1
HiC_scaffold_15	GeneMark.hmm3	intron	1969940	1970847	.	-	1	ID=g6230.t2.intron17;Parent=g6230.t2
HiC_scaffold_15	AUGUSTUS	intron	1969940	1970847	1.0	-	.	ID=g6230.t1.intron17;Parent=g6230.t1
HiC_scaffold_15	AUGUSTUS	exon	1970848	1970937	.	-	.	ID=g6230.t1.exon18;Parent=g6230.t1
HiC_scaffold_15	GeneMark.hmm3	CDS	1970848	1970937	.	-	2	ID=g6230.t2.CDS18;Parent=g6230.t2
HiC_scaffold_15	GeneMark.hmm3	exon	1970848	1970937	.	-	2	ID=g6230.t2.exon18;Parent=g6230.t2
HiC_scaffold_15	AUGUSTUS	CDS	1970848	1970937	1.0	-	2	ID=g6230.t1.CDS18;Parent=g6230.t1
HiC_scaffold_15	GeneMark.hmm3	intron	1970938	1972708	.	-	1	ID=g6230.t2.intron18;Parent=g6230.t2
HiC_scaffold_15	AUGUSTUS	intron	1970938	1972708	1.0	-	.	ID=g6230.t1.intron18;Parent=g6230.t1
HiC_scaffold_15	AUGUSTUS	exon	1972709	1972865	.	-	.	ID=g6230.t1.exon19;Parent=g6230.t1
HiC_scaffold_15	GeneMark.hmm3	CDS	1972709	1972865	.	-	0	ID=g6230.t2.CDS19;Parent=g6230.t2
HiC_scaffold_15	GeneMark.hmm3	exon	1972709	1972865	.	-	0	ID=g6230.t2.exon19;Parent=g6230.t2
HiC_scaffold_15	AUGUSTUS	CDS	1972709	1972865	1.0	-	0	ID=g6230.t1.CDS19;Parent=g6230.t1
HiC_scaffold_15	GeneMark.hmm3	intron	1972866	1973223	.	-	0	ID=g6230.t2.intron19;Parent=g6230.t2
HiC_scaffold_15	AUGUSTUS	intron	1972866	1973223	1.0	-	.	ID=g6230.t1.intron19;Parent=g6230.t1
HiC_scaffold_15	AUGUSTUS	exon	1973224	1973347	.	-	.	ID=g6230.t1.exon20;Parent=g6230.t1
HiC_scaffold_15	GeneMark.hmm3	CDS	1973224	1973347	.	-	1	ID=g6230.t2.CDS20;Parent=g6230.t2
HiC_scaffold_15	GeneMark.hmm3	exon	1973224	1973347	.	-	1	ID=g6230.t2.exon20;Parent=g6230.t2
HiC_scaffold_15	AUGUSTUS	CDS	1973224	1973347	1.0	-	1	ID=g6230.t1.CDS20;Parent=g6230.t1
HiC_scaffold_15	GeneMark.hmm3	intron	1973348	1973848	.	-	2	ID=g6230.t2.intron20;Parent=g6230.t2
HiC_scaffold_15	AUGUSTUS	intron	1973348	1973848	1.0	-	.	ID=g6230.t1.intron20;Parent=g6230.t1
HiC_scaffold_15	AUGUSTUS	exon	1973849	1973947	.	-	.	ID=g6230.t1.exon21;Parent=g6230.t1
HiC_scaffold_15	GeneMark.hmm3	CDS	1973849	1973947	.	-	1	ID=g6230.t2.CDS21;Parent=g6230.t2
HiC_scaffold_15	GeneMark.hmm3	exon	1973849	1973947	.	-	1	ID=g6230.t2.exon21;Parent=g6230.t2
HiC_scaffold_15	AUGUSTUS	CDS	1973849	1973947	1.0	-	1	ID=g6230.t1.CDS21;Parent=g6230.t1
HiC_scaffold_15	GeneMark.hmm3	intron	1973948	1974481	.	-	2	ID=g6230.t2.intron21;Parent=g6230.t2
HiC_scaffold_15	AUGUSTUS	intron	1973948	1976762	0.99	-	.	ID=g6230.t1.intron21;Parent=g6230.t1
HiC_scaffold_15	GeneMark.hmm3	CDS	1974482	1974583	.	-	1	ID=g6230.t2.CDS22;Parent=g6230.t2
HiC_scaffold_15	GeneMark.hmm3	exon	1974482	1974583	.	-	1	ID=g6230.t2.exon22;Parent=g6230.t2
HiC_scaffold_15	GeneMark.hmm3	intron	1974584	1976166	.	-	2	ID=g6230.t2.intron22;Parent=g6230.t2
HiC_scaffold_15	GeneMark.hmm3	CDS	1976167	1976250	.	-	1	ID=g6230.t2.CDS23;Parent=g6230.t2
HiC_scaffold_15	GeneMark.hmm3	exon	1976167	1976250	.	-	1	ID=g6230.t2.exon23;Parent=g6230.t2
HiC_scaffold_15	GeneMark.hmm3	intron	1976251	1976345	.	-	2	ID=g6230.t2.intron23;Parent=g6230.t2
HiC_scaffold_15	GeneMark.hmm3	CDS	1976346	1976406	.	-	2	ID=g6230.t2.CDS24;Parent=g6230.t2
HiC_scaffold_15	GeneMark.hmm3	exon	1976346	1976406	.	-	2	ID=g6230.t2.exon24;Parent=g6230.t2
HiC_scaffold_15	GeneMark.hmm3	intron	1976407	1976494	.	-	1	ID=g6230.t2.intron24;Parent=g6230.t2
HiC_scaffold_15	GeneMark.hmm3	CDS	1976495	1976642	.	-	0	ID=g6230.t2.CDS25;Parent=g6230.t2
HiC_scaffold_15	GeneMark.hmm3	exon	1976495	1976642	.	-	0	ID=g6230.t2.exon25;Parent=g6230.t2
HiC_scaffold_15	GeneMark.hmm3	intron	1976643	1976879	.	-	0	ID=g6230.t2.intron25;Parent=g6230.t2
HiC_scaffold_15	AUGUSTUS	exon	1976763	1976836	.	-	.	ID=g6230.t1.exon22;Parent=g6230.t1
HiC_scaffold_15	AUGUSTUS	CDS	1976763	1976836	0.99	-	0	ID=g6230.t1.CDS22;Parent=g6230.t1
HiC_scaffold_15	AUGUSTUS	start_codon	1976834	1976836	.	-	0	ID=g6230.t1.start1;Parent=g6230.t1
HiC_scaffold_15	GeneMark.hmm3	CDS	1976880	1976952	.	-	1	ID=g6230.t2.CDS26;Parent=g6230.t2
HiC_scaffold_15	GeneMark.hmm3	exon	1976880	1976952	.	-	1	ID=g6230.t2.exon26;Parent=g6230.t2
HiC_scaffold_15	GeneMark.hmm3	intron	1976953	1982199	.	-	2	ID=g6230.t2.intron26;Parent=g6230.t2
HiC_scaffold_15	GeneMark.hmm3	CDS	1982200	1982446	.	-	2	ID=g6230.t2.CDS27;Parent=g6230.t2
HiC_scaffold_15	GeneMark.hmm3	exon	1982200	1982446	.	-	2	ID=g6230.t2.exon27;Parent=g6230.t2
HiC_scaffold_15	GeneMark.hmm3	intron	1982447	1982697	.	-	1	ID=g6230.t2.intron27;Parent=g6230.t2
HiC_scaffold_15	GeneMark.hmm3	CDS	1982698	1983010	.	-	0	ID=g6230.t2.CDS28;Parent=g6230.t2
HiC_scaffold_15	GeneMark.hmm3	exon	1982698	1983010	.	-	0	ID=g6230.t2.exon28;Parent=g6230.t2
HiC_scaffold_15	GeneMark.hmm3	intron	1983011	1983503	.	-	0	ID=g6230.t2.intron28;Parent=g6230.t2
HiC_scaffold_15	GeneMark.hmm3	CDS	1983504	1983566	.	-	0	ID=g6230.t2.CDS29;Parent=g6230.t2
HiC_scaffold_15	GeneMark.hmm3	exon	1983504	1983566	.	-	0	ID=g6230.t2.exon29;Parent=g6230.t2
HiC_scaffold_15	GeneMark.hmm3	intron	1983567	1983990	.	-	0	ID=g6230.t2.intron29;Parent=g6230.t2
HiC_scaffold_15	GeneMark.hmm3	CDS	1983991	1984437	.	-	0	ID=g6230.t2.CDS30;Parent=g6230.t2
HiC_scaffold_15	GeneMark.hmm3	exon	1983991	1984437	.	-	0	ID=g6230.t2.exon30;Parent=g6230.t2
HiC_scaffold_15	GeneMark.hmm3	start_codon	1984435	1984437	.	-	0	ID=g6230.t2.start1;Parent=g6230.t2
HiC_scaffold_15	AUGUSTUS	start_codon	1984576	1984578	.	+	0	ID=g6231.t1.start1;Parent=g6231.t1
HiC_scaffold_15	AUGUSTUS	exon	1984576	1985335	.	+	.	ID=g6231.t1.exon1;Parent=g6231.t1
HiC_scaffold_15	AUGUSTUS	CDS	1984576	1985335	1.0	+	0	ID=g6231.t1.CDS1;Parent=g6231.t1
HiC_scaffold_15	AUGUSTUS	gene	1984576	1988223	.	+	.	ID=g6231
HiC_scaffold_15	AUGUSTUS	mRNA	1984576	1988223	1.0	+	.	ID=g6231.t1;Parent=g6231;em_target=9668.ENSMPUP00000004495;em_score=870.8;em_evalue=5.8e-265;em_tcov=.;em_OGs=28P7A@1|root,2QVUB@2759|Eukaryota,39RSI@33154|Opisthokonta,3BH2X@33208|Metazoa,3D0UP@33213|Bilateria,47ZGS@7711|Chordata,494WR@7742|Vertebrata,3J9EX@40674|Mammalia,3EJHZ@33554|Carnivora;em_COG_cat=S;em_desc=Transmembrane protein 79;em_max_annot_lvl=33208|Metazoa;em_Preferred_name=TMEM79;em_GOs=GO:0000139,GO:0000323,GO:0001942,GO:0002009,GO:0002064,GO:0002070,GO:0003674,GO:0005488,GO:0005515,GO:0005575,GO:0005622,GO:0005623,GO:0005737,GO:0005764,GO:0005765,GO:0005773,GO:0005774,GO:0005794,GO:0005802,GO:0006810,GO:0006887,GO:0007275,GO:0008150,GO:0008219,GO:0008544,GO:0009653,GO:0009888,GO:0009913,GO:0009987,GO:0012501,GO:0012505,GO:0016020,GO:0016192,GO:0021700,GO:0022404,GO:0022405,GO:0030104,GO:0030154,GO:0030216,GO:0030855,GO:0031069,GO:0031090,GO:0031424,GO:0031984,GO:0032501,GO:0032502,GO:0032588,GO:0032940,GO:0033561,GO:0042303,GO:0042335,GO:0042592,GO:0042633,GO:0042802,GO:0043226,GO:0043227,GO:0043229,GO:0043231,GO:0043588,GO:0044422,GO:0044424,GO:0044431,GO:0044437,GO:0044444,GO:0044446,GO:0044464,GO:0045055,GO:0045682,GO:0045684,GO:0046903,GO:0048468,GO:0048469,GO:0048513,GO:0048518,GO:0048729,GO:0048730,GO:0048731,GO:0048856,GO:0048869,GO:0048871,GO:0048878,GO:0050789,GO:0050793,GO:0050878,GO:0050891,GO:0051094,GO:0051179,GO:0051234,GO:0060429,GO:0061436,GO:0065007,GO:0065008,GO:0070268,GO:0071695,GO:0098588,GO:0098773,GO:0098791,GO:0098805,GO:0098852;em_PFAMs=MAPEG
HiC_scaffold_15	AUGUSTUS	intron	1985336	1985496	1.0	+	.	ID=g6231.t1.intron1;Parent=g6231.t1
HiC_scaffold_15	AUGUSTUS	exon	1985497	1985710	.	+	.	ID=g6231.t1.exon2;Parent=g6231.t1
HiC_scaffold_15	AUGUSTUS	CDS	1985497	1985710	1.0	+	2	ID=g6231.t1.CDS2;Parent=g6231.t1
HiC_scaffold_15	AUGUSTUS	intron	1985711	1988009	1.0	+	.	ID=g6231.t1.intron2;Parent=g6231.t1
HiC_scaffold_15	AUGUSTUS	exon	1988010	1988223	.	+	.	ID=g6231.t1.exon3;Parent=g6231.t1
HiC_scaffold_15	AUGUSTUS	CDS	1988010	1988223	1.0	+	1	ID=g6231.t1.CDS3;Parent=g6231.t1
HiC_scaffold_15	AUGUSTUS	stop_codon	1988221	1988223	.	+	0	ID=g6231.t1.stop1;Parent=g6231.t1
HiC_scaffold_15	AUGUSTUS	stop_codon	1989488	1989490	.	-	0	ID=g6232.t1.stop1;Parent=g6232.t1
HiC_scaffold_15	AUGUSTUS	exon	1989488	1989653	.	-	.	ID=g6232.t1.exon1;Parent=g6232.t1
HiC_scaffold_15	AUGUSTUS	CDS	1989488	1989653	1.0	-	1	ID=g6232.t1.CDS1;Parent=g6232.t1
HiC_scaffold_15	AUGUSTUS	gene	1989488	1991767	.	-	.	ID=g6232
HiC_scaffold_15	AUGUSTUS	mRNA	1989488	1991767	1.0	-	.	ID=g6232.t1;Parent=g6232;em_target=9668.ENSMPUP00000004501;em_score=888.9;em_evalue=2e-270;em_tcov=.;em_OGs=2C5ZB@1|root,2QSBM@2759|Eukaryota,39BEU@33154|Opisthokonta,3BD1U@33208|Metazoa,3CX8Q@33213|Bilateria,4820C@7711|Chordata,491UQ@7742|Vertebrata,3J47W@40674|Mammalia,3EP5R@33554|Carnivora;em_COG_cat=S;em_desc=Glycosylated lysosomal membrane protein;em_max_annot_lvl=33208|Metazoa;em_Preferred_name=C1orf85;em_PFAMs=NCU-G1;em_GOs=GO:0000323,GO:0000981,GO:0001067,GO:0003674,GO:0003676,GO:0003677,GO:0003700,GO:0003712,GO:0003713,GO:0004879,GO:0005488,GO:0005575,GO:0005622,GO:0005623,GO:0005634,GO:0005737,GO:0005764,GO:0005773,GO:0005829,GO:0006355,GO:0006357,GO:0007154,GO:0007165,GO:0008150,GO:0009889,GO:0009891,GO:0009893,GO:0009987,GO:0010468,GO:0010556,GO:0010557,GO:0010604,GO:0010628,GO:0016020,GO:0016021,GO:0019219,GO:0019222,GO:0023052,GO:0030374,GO:0030522,GO:0031224,GO:0031323,GO:0031325,GO:0031326,GO:0031328,GO:0043226,GO:0043227,GO:0043229,GO:0043231,GO:0044212,GO:0044424,GO:0044425,GO:0044444,GO:0044464,GO:0045893,GO:0045935,GO:0045944,GO:0048518,GO:0048522,GO:0050789,GO:0050794,GO:0050896,GO:0051171,GO:0051173,GO:0051252,GO:0051254,GO:0051716,GO:0060255,GO:0065007,GO:0080090,GO:0097159,GO:0098531,GO:0140110,GO:1901363,GO:1902680,GO:1903506,GO:1903508,GO:2000112,GO:2001141
HiC_scaffold_15	AUGUSTUS	intron	1989654	1989762	1.0	-	.	ID=g6232.t1.intron1;Parent=g6232.t1
HiC_scaffold_15	AUGUSTUS	exon	1989763	1990019	.	-	.	ID=g6232.t1.exon2;Parent=g6232.t1
HiC_scaffold_15	AUGUSTUS	CDS	1989763	1990019	1.0	-	0	ID=g6232.t1.CDS2;Parent=g6232.t1
HiC_scaffold_15	AUGUSTUS	intron	1990020	1990405	1.0	-	.	ID=g6232.t1.intron2;Parent=g6232.t1
HiC_scaffold_15	AUGUSTUS	exon	1990406	1990624	.	-	.	ID=g6232.t1.exon3;Parent=g6232.t1
HiC_scaffold_15	AUGUSTUS	CDS	1990406	1990624	1.0	-	0	ID=g6232.t1.CDS3;Parent=g6232.t1
HiC_scaffold_15	AUGUSTUS	intron	1990625	1990724	1.0	-	.	ID=g6232.t1.intron3;Parent=g6232.t1
HiC_scaffold_15	AUGUSTUS	exon	1990725	1990925	.	-	.	ID=g6232.t1.exon4;Parent=g6232.t1
HiC_scaffold_15	AUGUSTUS	CDS	1990725	1990925	1.0	-	0	ID=g6232.t1.CDS4;Parent=g6232.t1
HiC_scaffold_15	AUGUSTUS	intron	1990926	1991082	1.0	-	.	ID=g6232.t1.intron4;Parent=g6232.t1
HiC_scaffold_15	AUGUSTUS	exon	1991083	1991340	.	-	.	ID=g6232.t1.exon5;Parent=g6232.t1
HiC_scaffold_15	AUGUSTUS	CDS	1991083	1991340	1.0	-	0	ID=g6232.t1.CDS5;Parent=g6232.t1
HiC_scaffold_15	AUGUSTUS	intron	1991341	1991647	1.0	-	.	ID=g6232.t1.intron5;Parent=g6232.t1
HiC_scaffold_15	AUGUSTUS	exon	1991648	1991767	.	-	.	ID=g6232.t1.exon6;Parent=g6232.t1
HiC_scaffold_15	AUGUSTUS	CDS	1991648	1991767	1.0	-	0	ID=g6232.t1.CDS6;Parent=g6232.t1
HiC_scaffold_15	AUGUSTUS	start_codon	1991765	1991767	.	-	0	ID=g6232.t1.start1;Parent=g6232.t1
HiC_scaffold_15	AUGUSTUS	stop_codon	1995193	1995195	.	-	0	ID=g6233.t1.stop1;Parent=g6233.t1
HiC_scaffold_15	AUGUSTUS	exon	1995193	1995297	.	-	.	ID=g6233.t1.exon1;Parent=g6233.t1
HiC_scaffold_15	AUGUSTUS	CDS	1995193	1995297	1.0	-	0	ID=g6233.t1.CDS1;Parent=g6233.t1
HiC_scaffold_15	AUGUSTUS	gene	1995193	2011681	.	-	.	ID=g6233
HiC_scaffold_15	AUGUSTUS	mRNA	1995193	2011681	1.0	-	.	ID=g6233.t1;Parent=g6233;em_target=9713.XP_006736790.1;em_score=1190.2;em_evalue=0.0;em_tcov=.;em_OGs=COG0459@1|root,KOG0364@2759|Eukaryota,38GPW@33154|Opisthokonta,3BFX2@33208|Metazoa,3CYB8@33213|Bilateria,47ZAK@7711|Chordata,48XID@7742|Vertebrata,3JCEM@40674|Mammalia,3EJJ4@33554|Carnivora;em_COG_cat=O;em_desc=Chaperonin containing TCP1 subunit 3;em_max_annot_lvl=33208|Metazoa;em_Preferred_name=CCT3;em_KEGG_ko=ko:K09495;em_BRITE=ko00000,ko03036,ko03110,ko04147;em_PFAMs=Cpn60_TCP1;em_GOs=GO:0000003,GO:0002199,GO:0003674,GO:0003824,GO:0005488,GO:0005515,GO:0005575,GO:0005622,GO:0005623,GO:0005737,GO:0005829,GO:0005832,GO:0005856,GO:0005874,GO:0005886,GO:0006457,GO:0006458,GO:0006810,GO:0007338,GO:0007339,GO:0008037,GO:0008150,GO:0009566,GO:0009889,GO:0009891,GO:0009893,GO:0009987,GO:0009988,GO:0010556,GO:0010557,GO:0010604,GO:0010638,GO:0015630,GO:0016020,GO:0016043,GO:0016462,GO:0016787,GO:0016817,GO:0016818,GO:0016887,GO:0017111,GO:0019219,GO:0019222,GO:0019953,GO:0022414,GO:0022607,GO:0031323,GO:0031325,GO:0031326,GO:0031328,GO:0031647,GO:0032204,GO:0032206,GO:0032210,GO:0032212,GO:0032879,GO:0032880,GO:0032991,GO:0033043,GO:0033044,GO:0035036,GO:0042623,GO:0043209,GO:0043226,GO:0043228,GO:0043229,GO:0043232,GO:0043933,GO:0044085,GO:0044183,GO:0044297,GO:0044422,GO:0044424,GO:0044430,GO:0044444,GO:0044445,GO:0044446,GO:0044464,GO:0044703,GO:0045935,GO:0046931,GO:0048518,GO:0048522,GO:0050789,GO:0050794,GO:0050821,GO:0051052,GO:0051054,GO:0051082,GO:0051128,GO:0051130,GO:0051171,GO:0051173,GO:0051179,GO:0051234,GO:0051704,GO:0060255,GO:0060341,GO:0061077,GO:0065003,GO:0065007,GO:0065008,GO:0070201,GO:0070202,GO:0070203,GO:0071840,GO:0071944,GO:0080090,GO:0099080,GO:0099081,GO:0099512,GO:0099513,GO:0101031,GO:1901998,GO:1903827,GO:1903829,GO:1904356,GO:1904358,GO:1904814,GO:1904816,GO:1904851,GO:1904951,GO:2000112,GO:2000278,GO:2000573,GO:2001252
HiC_scaffold_15	AUGUSTUS	intron	1995298	1995625	1.0	-	.	ID=g6233.t1.intron1;Parent=g6233.t1
HiC_scaffold_15	AUGUSTUS	exon	1995626	1995757	.	-	.	ID=g6233.t1.exon2;Parent=g6233.t1
HiC_scaffold_15	AUGUSTUS	CDS	1995626	1995757	1.0	-	0	ID=g6233.t1.CDS2;Parent=g6233.t1
HiC_scaffold_15	AUGUSTUS	intron	1995758	1996007	1.0	-	.	ID=g6233.t1.intron2;Parent=g6233.t1
HiC_scaffold_15	AUGUSTUS	exon	1996008	1996253	.	-	.	ID=g6233.t1.exon3;Parent=g6233.t1
HiC_scaffold_15	AUGUSTUS	CDS	1996008	1996253	1.0	-	0	ID=g6233.t1.CDS3;Parent=g6233.t1
HiC_scaffold_15	AUGUSTUS	intron	1996254	1997428	1.0	-	.	ID=g6233.t1.intron3;Parent=g6233.t1
HiC_scaffold_15	AUGUSTUS	exon	1997429	1997609	.	-	.	ID=g6233.t1.exon4;Parent=g6233.t1
HiC_scaffold_15	AUGUSTUS	CDS	1997429	1997609	1.0	-	1	ID=g6233.t1.CDS4;Parent=g6233.t1
HiC_scaffold_15	AUGUSTUS	intron	1997610	1998613	1.0	-	.	ID=g6233.t1.intron4;Parent=g6233.t1
HiC_scaffold_15	AUGUSTUS	exon	1998614	1998695	.	-	.	ID=g6233.t1.exon5;Parent=g6233.t1
HiC_scaffold_15	AUGUSTUS	CDS	1998614	1998695	1.0	-	2	ID=g6233.t1.CDS5;Parent=g6233.t1
HiC_scaffold_15	AUGUSTUS	intron	1998696	1998869	1.0	-	.	ID=g6233.t1.intron5;Parent=g6233.t1
HiC_scaffold_15	AUGUSTUS	exon	1998870	1999002	.	-	.	ID=g6233.t1.exon6;Parent=g6233.t1
HiC_scaffold_15	AUGUSTUS	CDS	1998870	1999002	1.0	-	0	ID=g6233.t1.CDS6;Parent=g6233.t1
HiC_scaffold_15	AUGUSTUS	intron	1999003	1999765	1.0	-	.	ID=g6233.t1.intron6;Parent=g6233.t1
HiC_scaffold_15	AUGUSTUS	exon	1999766	1999915	.	-	.	ID=g6233.t1.exon7;Parent=g6233.t1
HiC_scaffold_15	AUGUSTUS	CDS	1999766	1999915	1.0	-	0	ID=g6233.t1.CDS7;Parent=g6233.t1
HiC_scaffold_15	AUGUSTUS	intron	1999916	2000535	1.0	-	.	ID=g6233.t1.intron7;Parent=g6233.t1
HiC_scaffold_15	AUGUSTUS	exon	2000536	2000722	.	-	.	ID=g6233.t1.exon8;Parent=g6233.t1
HiC_scaffold_15	AUGUSTUS	CDS	2000536	2000722	1.0	-	1	ID=g6233.t1.CDS8;Parent=g6233.t1
HiC_scaffold_15	AUGUSTUS	intron	2000723	2002589	1.0	-	.	ID=g6233.t1.intron8;Parent=g6233.t1
HiC_scaffold_15	AUGUSTUS	exon	2002590	2002707	.	-	.	ID=g6233.t1.exon9;Parent=g6233.t1
HiC_scaffold_15	AUGUSTUS	CDS	2002590	2002707	1.0	-	2	ID=g6233.t1.CDS9;Parent=g6233.t1
HiC_scaffold_15	AUGUSTUS	intron	2002708	2007891	1.0	-	.	ID=g6233.t1.intron9;Parent=g6233.t1
HiC_scaffold_15	AUGUSTUS	exon	2007892	2007988	.	-	.	ID=g6233.t1.exon10;Parent=g6233.t1
HiC_scaffold_15	AUGUSTUS	CDS	2007892	2007988	1.0	-	0	ID=g6233.t1.CDS10;Parent=g6233.t1
HiC_scaffold_15	AUGUSTUS	intron	2007989	2008988	1.0	-	.	ID=g6233.t1.intron10;Parent=g6233.t1
HiC_scaffold_15	AUGUSTUS	exon	2008989	2009051	.	-	.	ID=g6233.t1.exon11;Parent=g6233.t1
HiC_scaffold_15	AUGUSTUS	CDS	2008989	2009051	1.0	-	0	ID=g6233.t1.CDS11;Parent=g6233.t1
HiC_scaffold_15	AUGUSTUS	intron	2009052	2009146	1.0	-	.	ID=g6233.t1.intron11;Parent=g6233.t1
HiC_scaffold_15	AUGUSTUS	exon	2009147	2009197	.	-	.	ID=g6233.t1.exon12;Parent=g6233.t1
HiC_scaffold_15	AUGUSTUS	CDS	2009147	2009197	1.0	-	0	ID=g6233.t1.CDS12;Parent=g6233.t1
HiC_scaffold_15	AUGUSTUS	intron	2009198	2009780	1.0	-	.	ID=g6233.t1.intron12;Parent=g6233.t1
HiC_scaffold_15	AUGUSTUS	exon	2009781	2009842	.	-	.	ID=g6233.t1.exon13;Parent=g6233.t1
HiC_scaffold_15	AUGUSTUS	CDS	2009781	2009842	1.0	-	2	ID=g6233.t1.CDS13;Parent=g6233.t1
HiC_scaffold_15	AUGUSTUS	intron	2009843	2011650	1.0	-	.	ID=g6233.t1.intron13;Parent=g6233.t1
HiC_scaffold_15	AUGUSTUS	exon	2011651	2011681	.	-	.	ID=g6233.t1.exon14;Parent=g6233.t1
HiC_scaffold_15	AUGUSTUS	CDS	2011651	2011681	1.0	-	0	ID=g6233.t1.CDS14;Parent=g6233.t1
HiC_scaffold_15	AUGUSTUS	start_codon	2011679	2011681	.	-	0	ID=g6233.t1.start1;Parent=g6233.t1
HiC_scaffold_15	AUGUSTUS	start_codon	2026899	2026901	.	+	0	ID=g6234.t1.start1;Parent=g6234.t1
HiC_scaffold_15	AUGUSTUS	exon	2026899	2027085	.	+	.	ID=g6234.t1.exon1;Parent=g6234.t1
HiC_scaffold_15	AUGUSTUS	CDS	2026899	2027085	1.0	+	0	ID=g6234.t1.CDS1;Parent=g6234.t1
HiC_scaffold_15	AUGUSTUS	gene	2026899	2036092	.	+	.	ID=g6234
HiC_scaffold_15	AUGUSTUS	mRNA	2026899	2036092	1.0	+	.	ID=g6234.t1;Parent=g6234;em_target=9668.ENSMPUP00000004352;em_score=1001.1;em_evalue=2.2e-304;em_tcov=.;em_OGs=KOG3796@1|root,KOG3796@2759|Eukaryota,38DUR@33154|Opisthokonta,3BBEQ@33208|Metazoa,3CT14@33213|Bilateria,47ZZW@7711|Chordata,494PJ@7742|Vertebrata,3J68U@40674|Mammalia,3EH0U@33554|Carnivora;em_COG_cat=U;em_desc=Belongs to the ammonium transporter (TC 2.A.49) family. Rh subfamily;em_max_annot_lvl=33208|Metazoa;em_Preferred_name=RHBG;em_KEGG_ko=ko:K06580;em_BRITE=ko00000,ko02000,ko04090;em_KEGG_TC=1.A.11.4;em_PFAMs=Ammonium_transp;em_GOs=GO:0003674,GO:0005215,GO:0005488,GO:0005515,GO:0005575,GO:0005622,GO:0005623,GO:0005737,GO:0005856,GO:0005886,GO:0005887,GO:0006810,GO:0006811,GO:0006812,GO:0008092,GO:0008150,GO:0008324,GO:0008519,GO:0012506,GO:0014731,GO:0015075,GO:0015695,GO:0015696,GO:0016020,GO:0016021,GO:0016323,GO:0022857,GO:0030506,GO:0030659,GO:0031090,GO:0031224,GO:0031225,GO:0031226,GO:0031410,GO:0031982,GO:0034220,GO:0042592,GO:0043226,GO:0043227,GO:0043228,GO:0043229,GO:0043232,GO:0044422,GO:0044424,GO:0044425,GO:0044433,GO:0044444,GO:0044446,GO:0044459,GO:0044464,GO:0046658,GO:0048878,GO:0051179,GO:0051234,GO:0055085,GO:0065007,GO:0065008,GO:0070633,GO:0070634,GO:0071702,GO:0071705,GO:0071944,GO:0072488,GO:0097272,GO:0097708,GO:0098590,GO:0098655
HiC_scaffold_15	AUGUSTUS	intron	2027086	2031580	1.0	+	.	ID=g6234.t1.intron1;Parent=g6234.t1
HiC_scaffold_15	AUGUSTUS	exon	2031581	2031767	.	+	.	ID=g6234.t1.exon2;Parent=g6234.t1
HiC_scaffold_15	AUGUSTUS	CDS	2031581	2031767	1.0	+	2	ID=g6234.t1.CDS2;Parent=g6234.t1
HiC_scaffold_15	AUGUSTUS	intron	2031768	2032244	1.0	+	.	ID=g6234.t1.intron2;Parent=g6234.t1
HiC_scaffold_15	AUGUSTUS	exon	2032245	2032395	.	+	.	ID=g6234.t1.exon3;Parent=g6234.t1
HiC_scaffold_15	AUGUSTUS	CDS	2032245	2032395	1.0	+	1	ID=g6234.t1.CDS3;Parent=g6234.t1
HiC_scaffold_15	AUGUSTUS	intron	2032396	2032505	1.0	+	.	ID=g6234.t1.intron3;Parent=g6234.t1
HiC_scaffold_15	AUGUSTUS	exon	2032506	2032653	.	+	.	ID=g6234.t1.exon4;Parent=g6234.t1
HiC_scaffold_15	AUGUSTUS	CDS	2032506	2032653	1.0	+	0	ID=g6234.t1.CDS4;Parent=g6234.t1
HiC_scaffold_15	AUGUSTUS	intron	2032654	2033567	1.0	+	.	ID=g6234.t1.intron4;Parent=g6234.t1
HiC_scaffold_15	AUGUSTUS	exon	2033568	2033734	.	+	.	ID=g6234.t1.exon5;Parent=g6234.t1
HiC_scaffold_15	AUGUSTUS	CDS	2033568	2033734	1.0	+	2	ID=g6234.t1.CDS5;Parent=g6234.t1
HiC_scaffold_15	AUGUSTUS	intron	2033735	2034012	1.0	+	.	ID=g6234.t1.intron5;Parent=g6234.t1
HiC_scaffold_15	AUGUSTUS	exon	2034013	2034150	.	+	.	ID=g6234.t1.exon6;Parent=g6234.t1
HiC_scaffold_15	AUGUSTUS	CDS	2034013	2034150	1.0	+	0	ID=g6234.t1.CDS6;Parent=g6234.t1
HiC_scaffold_15	AUGUSTUS	intron	2034151	2034270	1.0	+	.	ID=g6234.t1.intron6;Parent=g6234.t1
HiC_scaffold_15	AUGUSTUS	exon	2034271	2034404	.	+	.	ID=g6234.t1.exon7;Parent=g6234.t1
HiC_scaffold_15	AUGUSTUS	CDS	2034271	2034404	1.0	+	0	ID=g6234.t1.CDS7;Parent=g6234.t1
HiC_scaffold_15	AUGUSTUS	intron	2034405	2034732	1.0	+	.	ID=g6234.t1.intron7;Parent=g6234.t1
HiC_scaffold_15	AUGUSTUS	exon	2034733	2034854	.	+	.	ID=g6234.t1.exon8;Parent=g6234.t1
HiC_scaffold_15	AUGUSTUS	CDS	2034733	2034854	1.0	+	1	ID=g6234.t1.CDS8;Parent=g6234.t1
HiC_scaffold_15	AUGUSTUS	intron	2034855	2035771	1.0	+	.	ID=g6234.t1.intron8;Parent=g6234.t1
HiC_scaffold_15	AUGUSTUS	exon	2035772	2035845	.	+	.	ID=g6234.t1.exon9;Parent=g6234.t1
HiC_scaffold_15	AUGUSTUS	CDS	2035772	2035845	1.0	+	2	ID=g6234.t1.CDS9;Parent=g6234.t1
HiC_scaffold_15	AUGUSTUS	intron	2035846	2036023	1.0	+	.	ID=g6234.t1.intron9;Parent=g6234.t1
HiC_scaffold_15	AUGUSTUS	exon	2036024	2036092	.	+	.	ID=g6234.t1.exon10;Parent=g6234.t1
HiC_scaffold_15	AUGUSTUS	CDS	2036024	2036092	1.0	+	0	ID=g6234.t1.CDS10;Parent=g6234.t1
HiC_scaffold_15	AUGUSTUS	stop_codon	2036090	2036092	.	+	0	ID=g6234.t1.stop1;Parent=g6234.t1
HiC_scaffold_15	GeneMark.hmm3	stop_codon	2050150	2050152	.	-	0	ID=g6235.t1.stop1;Parent=g6235.t1
HiC_scaffold_15	GeneMark.hmm3	CDS	2050150	2050214	.	-	2	ID=g6235.t1.CDS1;Parent=g6235.t1
HiC_scaffold_15	GeneMark.hmm3	exon	2050150	2050214	.	-	2	ID=g6235.t1.exon1;Parent=g6235.t1
HiC_scaffold_15	GeneMark.hmm3	gene	2050150	2052640	.	-	.	ID=g6235
HiC_scaffold_15	GeneMark.hmm3	mRNA	2050150	2052640	.	-	.	ID=g6235.t1;Parent=g6235
HiC_scaffold_15	GeneMark.hmm3	intron	2050215	2052394	.	-	1	ID=g6235.t1.intron1;Parent=g6235.t1
HiC_scaffold_15	GeneMark.hmm3	CDS	2052395	2052505	.	-	2	ID=g6235.t1.CDS2;Parent=g6235.t1
HiC_scaffold_15	GeneMark.hmm3	exon	2052395	2052505	.	-	2	ID=g6235.t1.exon2;Parent=g6235.t1
HiC_scaffold_15	GeneMark.hmm3	intron	2052506	2052627	.	-	1	ID=g6235.t1.intron2;Parent=g6235.t1
HiC_scaffold_15	GeneMark.hmm3	CDS	2052628	2052640	.	-	0	ID=g6235.t1.CDS3;Parent=g6235.t1
HiC_scaffold_15	GeneMark.hmm3	exon	2052628	2052640	.	-	0	ID=g6235.t1.exon3;Parent=g6235.t1
HiC_scaffold_15	GeneMark.hmm3	start_codon	2052638	2052640	.	-	0	ID=g6235.t1.start1;Parent=g6235.t1
HiC_scaffold_15	AUGUSTUS	stop_codon	2101657	2101659	.	-	0	ID=g6236.t1.stop1;Parent=g6236.t1
HiC_scaffold_15	AUGUSTUS	stop_codon	2101657	2101659	.	-	0	ID=g6236.t2.stop1;Parent=g6236.t2
HiC_scaffold_15	gmst	stop_codon	2101657	2101659	168.129466	-	0	ID=g6236.t3.stop1;Parent=g6236.t3
HiC_scaffold_15	AUGUSTUS	exon	2101657	2101668	.	-	.	ID=g6236.t1.exon1;Parent=g6236.t1
HiC_scaffold_15	AUGUSTUS	exon	2101657	2101668	.	-	.	ID=g6236.t2.exon1;Parent=g6236.t2
HiC_scaffold_15	AUGUSTUS	CDS	2101657	2101668	1.0	-	0	ID=g6236.t1.CDS1;Parent=g6236.t1
HiC_scaffold_15	AUGUSTUS	CDS	2101657	2101668	1.0	-	0	ID=g6236.t2.CDS1;Parent=g6236.t2
HiC_scaffold_15	gmst	CDS	2101657	2101668	168.129466	-	0	ID=g6236.t3.CDS1;Parent=g6236.t3
HiC_scaffold_15	gmst	exon	2101657	2101668	168.129466	-	0	ID=g6236.t3.exon1;Parent=g6236.t3
HiC_scaffold_15	AUGUSTUS	gene	2101657	2112792	.	-	.	ID=g6236
HiC_scaffold_15	gmst	mRNA	2101657	2112792	.	-	.	ID=g6236.t3;Parent=g6236;em_target=118797.XP_007457950.1;em_score=1054.3;em_evalue=0.0;em_tcov=.;em_OGs=COG5068@1|root,KOG0014@2759|Eukaryota,38EKQ@33154|Opisthokonta,3BKBU@33208|Metazoa,3CSKY@33213|Bilateria,48325@7711|Chordata,494J4@7742|Vertebrata,3J2KT@40674|Mammalia,4J961@91561|Cetartiodactyla;em_COG_cat=K;em_desc=enhancer factor 2D;em_max_annot_lvl=33208|Metazoa;em_Preferred_name=MEF2D;em_KEGG_ko=ko:K09260,ko:K09262;em_KEGG_Pathway=ko04013,ko04022,ko04371,ko05418,map04013,map04022,map04371,map05418;em_BRITE=ko00000,ko00001,ko03000,ko04131;em_PFAMs=HJURP_C,SRF-TF;em_GOs=GO:0000976,GO:0000977,GO:0000978,GO:0000981,GO:0000982,GO:0000987,GO:0001012,GO:0001067,GO:0001077,GO:0001228,GO:0001501,GO:0001503,GO:0001649,GO:0001958,GO:0002062,GO:0003674,GO:0003676,GO:0003677,GO:0003690,GO:0003700,GO:0005488,GO:0005515,GO:0005575,GO:0005622,GO:0005623,GO:0005634,GO:0005654,GO:0005737,GO:0006139,GO:0006351,GO:0006355,GO:0006357,GO:0006366,GO:0006725,GO:0006807,GO:0007275,GO:0007507,GO:0007512,GO:0007517,GO:0007519,GO:0008134,GO:0008150,GO:0008152,GO:0008284,GO:0009058,GO:0009059,GO:0009653,GO:0009887,GO:0009888,GO:0009889,GO:0009891,GO:0009893,GO:0009987,GO:0010467,GO:0010468,GO:0010556,GO:0010557,GO:0010604,GO:0010628,GO:0014706,GO:0016070,GO:0018130,GO:0019219,GO:0019222,GO:0019438,GO:0019899,GO:0030154,GO:0031323,GO:0031325,GO:0031326,GO:0031328,GO:0031974,GO:0031981,GO:0032501,GO:0032502,GO:0032774,GO:0033613,GO:0034641,GO:0034645,GO:0034654,GO:0035914,GO:0036075,GO:0042127,GO:0042802,GO:0042803,GO:0042826,GO:0043170,GO:0043226,GO:0043227,GO:0043229,GO:0043231,GO:0043233,GO:0043565,GO:0044212,GO:0044237,GO:0044238,GO:0044249,GO:0044260,GO:0044271,GO:0044422,GO:0044424,GO:0044428,GO:0044446,GO:0044464,GO:0045893,GO:0045935,GO:0045944,GO:0046483,GO:0046982,GO:0046983,GO:0048513,GO:0048518,GO:0048522,GO:0048660,GO:0048661,GO:0048705,GO:0048731,GO:0048856,GO:0048869,GO:0050789,GO:0050794,GO:0051171,GO:0051173,GO:0051216,GO:0051252,GO:0051254,GO:0060255,GO:0060348,GO:0060349,GO:0060350,GO:0060537,GO:0060538,GO:0061061,GO:0061448,GO:0065007,GO:0070013,GO:0071704,GO:0072359,GO:0080090,GO:0090304,GO:0097159,GO:0097659,GO:0140110,GO:1901360,GO:1901362,GO:1901363,GO:1901576,GO:1902680,GO:1903506,GO:1903508,GO:1904705,GO:1904707,GO:1990837,GO:2000112,GO:2001141
HiC_scaffold_15	AUGUSTUS	mRNA	2101657	2112792	0.99	-	.	ID=g6236.t2;Parent=g6236;em_target=9707.XP_004402963.1;em_score=1062.8;em_evalue=0.0;em_tcov=.;em_OGs=COG5068@1|root,KOG0014@2759|Eukaryota,38EKQ@33154|Opisthokonta,3BKBU@33208|Metazoa,3CSKY@33213|Bilateria,48325@7711|Chordata,494J4@7742|Vertebrata,3J2KT@40674|Mammalia,3EK7E@33554|Carnivora;em_COG_cat=K;em_desc=enhancer factor 2D;em_max_annot_lvl=33208|Metazoa;em_Preferred_name=MEF2D;em_KEGG_ko=ko:K09260,ko:K09262;em_KEGG_Pathway=ko04013,ko04022,ko04371,ko05418,map04013,map04022,map04371,map05418;em_BRITE=ko00000,ko00001,ko03000,ko04131;em_PFAMs=HJURP_C,SRF-TF;em_GOs=GO:0000976,GO:0000977,GO:0000978,GO:0000981,GO:0000982,GO:0000987,GO:0001012,GO:0001067,GO:0001077,GO:0001228,GO:0001501,GO:0001503,GO:0001649,GO:0001958,GO:0002062,GO:0003674,GO:0003676,GO:0003677,GO:0003690,GO:0003700,GO:0005488,GO:0005515,GO:0005575,GO:0005622,GO:0005623,GO:0005634,GO:0005654,GO:0005737,GO:0006139,GO:0006351,GO:0006355,GO:0006357,GO:0006366,GO:0006725,GO:0006807,GO:0007275,GO:0007507,GO:0007512,GO:0007517,GO:0007519,GO:0008134,GO:0008150,GO:0008152,GO:0008284,GO:0009058,GO:0009059,GO:0009653,GO:0009887,GO:0009888,GO:0009889,GO:0009891,GO:0009893,GO:0009987,GO:0010467,GO:0010468,GO:0010556,GO:0010557,GO:0010604,GO:0010628,GO:0014706,GO:0016070,GO:0018130,GO:0019219,GO:0019222,GO:0019438,GO:0019899,GO:0030154,GO:0031323,GO:0031325,GO:0031326,GO:0031328,GO:0031974,GO:0031981,GO:0032501,GO:0032502,GO:0032774,GO:0033613,GO:0034641,GO:0034645,GO:0034654,GO:0035914,GO:0036075,GO:0042127,GO:0042802,GO:0042803,GO:0042826,GO:0043170,GO:0043226,GO:0043227,GO:0043229,GO:0043231,GO:0043233,GO:0043565,GO:0044212,GO:0044237,GO:0044238,GO:0044249,GO:0044260,GO:0044271,GO:0044422,GO:0044424,GO:0044428,GO:0044446,GO:0044464,GO:0045893,GO:0045935,GO:0045944,GO:0046483,GO:0046982,GO:0046983,GO:0048513,GO:0048518,GO:0048522,GO:0048660,GO:0048661,GO:0048705,GO:0048731,GO:0048856,GO:0048869,GO:0050789,GO:0050794,GO:0051171,GO:0051173,GO:0051216,GO:0051252,GO:0051254,GO:0060255,GO:0060348,GO:0060349,GO:0060350,GO:0060537,GO:0060538,GO:0061061,GO:0061448,GO:0065007,GO:0070013,GO:0071704,GO:0072359,GO:0080090,GO:0090304,GO:0097159,GO:0097659,GO:0140110,GO:1901360,GO:1901362,GO:1901363,GO:1901576,GO:1902680,GO:1903506,GO:1903508,GO:1904705,GO:1904707,GO:1990837,GO:2000112,GO:2001141
HiC_scaffold_15	AUGUSTUS	mRNA	2101657	2112792	1.0	-	.	ID=g6236.t1;Parent=g6236;em_target=9707.XP_004402963.1;em_score=1092.1;em_evalue=0.0;em_tcov=.;em_OGs=COG5068@1|root,KOG0014@2759|Eukaryota,38EKQ@33154|Opisthokonta,3BKBU@33208|Metazoa,3CSKY@33213|Bilateria,48325@7711|Chordata,494J4@7742|Vertebrata,3J2KT@40674|Mammalia,3EK7E@33554|Carnivora;em_COG_cat=K;em_desc=enhancer factor 2D;em_max_annot_lvl=33208|Metazoa;em_Preferred_name=MEF2D;em_KEGG_ko=ko:K09260,ko:K09262;em_KEGG_Pathway=ko04013,ko04022,ko04371,ko05418,map04013,map04022,map04371,map05418;em_BRITE=ko00000,ko00001,ko03000,ko04131;em_PFAMs=HJURP_C,SRF-TF;em_GOs=GO:0000976,GO:0000977,GO:0000978,GO:0000981,GO:0000982,GO:0000987,GO:0001012,GO:0001067,GO:0001077,GO:0001228,GO:0001501,GO:0001503,GO:0001649,GO:0001958,GO:0002062,GO:0003674,GO:0003676,GO:0003677,GO:0003690,GO:0003700,GO:0005488,GO:0005515,GO:0005575,GO:0005622,GO:0005623,GO:0005634,GO:0005654,GO:0005737,GO:0006139,GO:0006351,GO:0006355,GO:0006357,GO:0006366,GO:0006725,GO:0006807,GO:0007275,GO:0007507,GO:0007512,GO:0007517,GO:0007519,GO:0008134,GO:0008150,GO:0008152,GO:0008284,GO:0009058,GO:0009059,GO:0009653,GO:0009887,GO:0009888,GO:0009889,GO:0009891,GO:0009893,GO:0009987,GO:0010467,GO:0010468,GO:0010556,GO:0010557,GO:0010604,GO:0010628,GO:0014706,GO:0016070,GO:0018130,GO:0019219,GO:0019222,GO:0019438,GO:0019899,GO:0030154,GO:0031323,GO:0031325,GO:0031326,GO:0031328,GO:0031974,GO:0031981,GO:0032501,GO:0032502,GO:0032774,GO:0033613,GO:0034641,GO:0034645,GO:0034654,GO:0035914,GO:0036075,GO:0042127,GO:0042802,GO:0042803,GO:0042826,GO:0043170,GO:0043226,GO:0043227,GO:0043229,GO:0043231,GO:0043233,GO:0043565,GO:0044212,GO:0044237,GO:0044238,GO:0044249,GO:0044260,GO:0044271,GO:0044422,GO:0044424,GO:0044428,GO:0044446,GO:0044464,GO:0045893,GO:0045935,GO:0045944,GO:0046483,GO:0046982,GO:0046983,GO:0048513,GO:0048518,GO:0048522,GO:0048660,GO:0048661,GO:0048705,GO:0048731,GO:0048856,GO:0048869,GO:0050789,GO:0050794,GO:0051171,GO:0051173,GO:0051216,GO:0051252,GO:0051254,GO:0060255,GO:0060348,GO:0060349,GO:0060350,GO:0060537,GO:0060538,GO:0061061,GO:0061448,GO:0065007,GO:0070013,GO:0071704,GO:0072359,GO:0080090,GO:0090304,GO:0097159,GO:0097659,GO:0140110,GO:1901360,GO:1901362,GO:1901363,GO:1901576,GO:1902680,GO:1903506,GO:1903508,GO:1904705,GO:1904707,GO:1990837,GO:2000112,GO:2001141
HiC_scaffold_15	AUGUSTUS	intron	2101669	2101885	1.0	-	.	ID=g6236.t1.intron1;Parent=g6236.t1
HiC_scaffold_15	AUGUSTUS	intron	2101669	2101885	1.0	-	.	ID=g6236.t2.intron1;Parent=g6236.t2
HiC_scaffold_15	gmst	intron	2101669	2101885	168.129466	-	0	ID=g6236.t3.intron1;Parent=g6236.t3
HiC_scaffold_15	AUGUSTUS	exon	2101886	2102192	.	-	.	ID=g6236.t1.exon2;Parent=g6236.t1
HiC_scaffold_15	AUGUSTUS	exon	2101886	2102192	.	-	.	ID=g6236.t2.exon2;Parent=g6236.t2
HiC_scaffold_15	AUGUSTUS	CDS	2101886	2102192	1.0	-	1	ID=g6236.t1.CDS2;Parent=g6236.t1
HiC_scaffold_15	AUGUSTUS	CDS	2101886	2102192	1.0	-	1	ID=g6236.t2.CDS2;Parent=g6236.t2
HiC_scaffold_15	gmst	CDS	2101886	2102192	168.129466	-	1	ID=g6236.t3.CDS2;Parent=g6236.t3
HiC_scaffold_15	gmst	exon	2101886	2102192	168.129466	-	1	ID=g6236.t3.exon2;Parent=g6236.t3
HiC_scaffold_15	AUGUSTUS	intron	2102193	2102531	1.0	-	.	ID=g6236.t1.intron2;Parent=g6236.t1
HiC_scaffold_15	AUGUSTUS	intron	2102193	2102531	1.0	-	.	ID=g6236.t2.intron2;Parent=g6236.t2
HiC_scaffold_15	gmst	intron	2102193	2102531	168.129466	-	0	ID=g6236.t3.intron2;Parent=g6236.t3
HiC_scaffold_15	AUGUSTUS	exon	2102532	2102757	.	-	.	ID=g6236.t1.exon3;Parent=g6236.t1
HiC_scaffold_15	AUGUSTUS	exon	2102532	2102757	.	-	.	ID=g6236.t2.exon3;Parent=g6236.t2
HiC_scaffold_15	AUGUSTUS	CDS	2102532	2102757	1.0	-	2	ID=g6236.t1.CDS3;Parent=g6236.t1
HiC_scaffold_15	AUGUSTUS	CDS	2102532	2102757	1.0	-	2	ID=g6236.t2.CDS3;Parent=g6236.t2
HiC_scaffold_15	gmst	CDS	2102532	2102757	168.129466	-	2	ID=g6236.t3.CDS3;Parent=g6236.t3
HiC_scaffold_15	gmst	exon	2102532	2102757	168.129466	-	2	ID=g6236.t3.exon3;Parent=g6236.t3
HiC_scaffold_15	AUGUSTUS	intron	2102758	2105821	1.0	-	.	ID=g6236.t1.intron3;Parent=g6236.t1
HiC_scaffold_15	AUGUSTUS	intron	2102758	2105821	1.0	-	.	ID=g6236.t2.intron3;Parent=g6236.t2
HiC_scaffold_15	gmst	intron	2102758	2105821	168.129466	-	0	ID=g6236.t3.intron3;Parent=g6236.t3
HiC_scaffold_15	AUGUSTUS	exon	2105822	2105951	.	-	.	ID=g6236.t1.exon4;Parent=g6236.t1
HiC_scaffold_15	AUGUSTUS	exon	2105822	2105951	.	-	.	ID=g6236.t2.exon4;Parent=g6236.t2
HiC_scaffold_15	AUGUSTUS	CDS	2105822	2105951	0.99	-	0	ID=g6236.t2.CDS4;Parent=g6236.t2
HiC_scaffold_15	AUGUSTUS	CDS	2105822	2105951	1.0	-	0	ID=g6236.t1.CDS4;Parent=g6236.t1
HiC_scaffold_15	gmst	CDS	2105822	2105951	168.129466	-	0	ID=g6236.t3.CDS4;Parent=g6236.t3
HiC_scaffold_15	gmst	exon	2105822	2105951	168.129466	-	0	ID=g6236.t3.exon4;Parent=g6236.t3
HiC_scaffold_15	AUGUSTUS	intron	2105952	2107077	1.0	-	.	ID=g6236.t1.intron4;Parent=g6236.t1
HiC_scaffold_15	gmst	intron	2105952	2107077	168.129466	-	0	ID=g6236.t3.intron4;Parent=g6236.t3
HiC_scaffold_15	AUGUSTUS	intron	2105952	2107578	0.99	-	.	ID=g6236.t2.intron4;Parent=g6236.t2
HiC_scaffold_15	AUGUSTUS	exon	2107078	2107098	.	-	.	ID=g6236.t1.exon5;Parent=g6236.t1
HiC_scaffold_15	AUGUSTUS	CDS	2107078	2107098	1.0	-	0	ID=g6236.t1.CDS5;Parent=g6236.t1
HiC_scaffold_15	gmst	CDS	2107078	2107098	168.129466	-	0	ID=g6236.t3.CDS5;Parent=g6236.t3
HiC_scaffold_15	gmst	exon	2107078	2107098	168.129466	-	0	ID=g6236.t3.exon5;Parent=g6236.t3
HiC_scaffold_15	AUGUSTUS	intron	2107099	2107578	1.0	-	.	ID=g6236.t1.intron5;Parent=g6236.t1
HiC_scaffold_15	gmst	intron	2107099	2107578	168.129466	-	0	ID=g6236.t3.intron5;Parent=g6236.t3
HiC_scaffold_15	AUGUSTUS	exon	2107579	2107769	.	-	.	ID=g6236.t1.exon6;Parent=g6236.t1
HiC_scaffold_15	AUGUSTUS	exon	2107579	2107769	.	-	.	ID=g6236.t2.exon5;Parent=g6236.t2
HiC_scaffold_15	AUGUSTUS	CDS	2107579	2107769	1.0	-	2	ID=g6236.t1.CDS6;Parent=g6236.t1
HiC_scaffold_15	AUGUSTUS	CDS	2107579	2107769	1.0	-	2	ID=g6236.t2.CDS5;Parent=g6236.t2
HiC_scaffold_15	gmst	CDS	2107579	2107769	168.129466	-	2	ID=g6236.t3.CDS6;Parent=g6236.t3
HiC_scaffold_15	gmst	exon	2107579	2107769	168.129466	-	2	ID=g6236.t3.exon6;Parent=g6236.t3
HiC_scaffold_15	AUGUSTUS	intron	2107770	2109222	1.0	-	.	ID=g6236.t1.intron6;Parent=g6236.t1
HiC_scaffold_15	AUGUSTUS	intron	2107770	2109222	1.0	-	.	ID=g6236.t2.intron5;Parent=g6236.t2
HiC_scaffold_15	gmst	intron	2107770	2109222	168.129466	-	0	ID=g6236.t3.intron6;Parent=g6236.t3
HiC_scaffold_15	AUGUSTUS	exon	2109223	2109279	.	-	.	ID=g6236.t1.exon7;Parent=g6236.t1
HiC_scaffold_15	AUGUSTUS	exon	2109223	2109279	.	-	.	ID=g6236.t2.exon6;Parent=g6236.t2
HiC_scaffold_15	AUGUSTUS	CDS	2109223	2109279	1.0	-	2	ID=g6236.t1.CDS7;Parent=g6236.t1
HiC_scaffold_15	AUGUSTUS	CDS	2109223	2109279	1.0	-	2	ID=g6236.t2.CDS6;Parent=g6236.t2
HiC_scaffold_15	gmst	CDS	2109223	2109279	168.129466	-	2	ID=g6236.t3.CDS7;Parent=g6236.t3
HiC_scaffold_15	gmst	exon	2109223	2109279	168.129466	-	2	ID=g6236.t3.exon7;Parent=g6236.t3
HiC_scaffold_15	AUGUSTUS	intron	2109280	2109478	1.0	-	.	ID=g6236.t1.intron7;Parent=g6236.t1
HiC_scaffold_15	AUGUSTUS	intron	2109280	2109478	1.0	-	.	ID=g6236.t2.intron6;Parent=g6236.t2
HiC_scaffold_15	gmst	intron	2109280	2109478	168.129466	-	0	ID=g6236.t3.intron7;Parent=g6236.t3
HiC_scaffold_15	AUGUSTUS	exon	2109479	2109689	.	-	.	ID=g6236.t1.exon8;Parent=g6236.t1
HiC_scaffold_15	AUGUSTUS	exon	2109479	2109689	.	-	.	ID=g6236.t2.exon7;Parent=g6236.t2
HiC_scaffold_15	AUGUSTUS	CDS	2109479	2109689	1.0	-	0	ID=g6236.t1.CDS8;Parent=g6236.t1
HiC_scaffold_15	AUGUSTUS	CDS	2109479	2109689	1.0	-	0	ID=g6236.t2.CDS7;Parent=g6236.t2
HiC_scaffold_15	gmst	CDS	2109479	2109689	168.129466	-	0	ID=g6236.t3.CDS8;Parent=g6236.t3
HiC_scaffold_15	gmst	exon	2109479	2109689	168.129466	-	0	ID=g6236.t3.exon8;Parent=g6236.t3
HiC_scaffold_15	gmst	intron	2109690	2110371	168.129466	-	0	ID=g6236.t3.intron8;Parent=g6236.t3
HiC_scaffold_15	AUGUSTUS	intron	2109690	2110552	1.0	-	.	ID=g6236.t1.intron8;Parent=g6236.t1
HiC_scaffold_15	AUGUSTUS	intron	2109690	2110552	1.0	-	.	ID=g6236.t2.intron7;Parent=g6236.t2
HiC_scaffold_15	gmst	CDS	2110372	2110506	168.129466	-	0	ID=g6236.t3.CDS9;Parent=g6236.t3
HiC_scaffold_15	gmst	exon	2110372	2110506	168.129466	-	0	ID=g6236.t3.exon9;Parent=g6236.t3
HiC_scaffold_15	gmst	intron	2110507	2111942	168.129466	-	0	ID=g6236.t3.intron9;Parent=g6236.t3
HiC_scaffold_15	AUGUSTUS	exon	2110553	2110690	.	-	.	ID=g6236.t1.exon9;Parent=g6236.t1
HiC_scaffold_15	AUGUSTUS	exon	2110553	2110690	.	-	.	ID=g6236.t2.exon8;Parent=g6236.t2
HiC_scaffold_15	AUGUSTUS	CDS	2110553	2110690	1.0	-	0	ID=g6236.t1.CDS9;Parent=g6236.t1
HiC_scaffold_15	AUGUSTUS	CDS	2110553	2110690	1.0	-	0	ID=g6236.t2.CDS8;Parent=g6236.t2
HiC_scaffold_15	AUGUSTUS	intron	2110691	2111942	1.0	-	.	ID=g6236.t1.intron9;Parent=g6236.t1
HiC_scaffold_15	AUGUSTUS	intron	2110691	2111942	1.0	-	.	ID=g6236.t2.intron8;Parent=g6236.t2
HiC_scaffold_15	AUGUSTUS	exon	2111943	2112146	.	-	.	ID=g6236.t1.exon10;Parent=g6236.t1
HiC_scaffold_15	AUGUSTUS	exon	2111943	2112146	.	-	.	ID=g6236.t2.exon9;Parent=g6236.t2
HiC_scaffold_15	AUGUSTUS	CDS	2111943	2112146	1.0	-	0	ID=g6236.t1.CDS10;Parent=g6236.t1
HiC_scaffold_15	AUGUSTUS	CDS	2111943	2112146	1.0	-	0	ID=g6236.t2.CDS9;Parent=g6236.t2
HiC_scaffold_15	gmst	CDS	2111943	2112146	168.129466	-	0	ID=g6236.t3.CDS10;Parent=g6236.t3
HiC_scaffold_15	gmst	exon	2111943	2112146	168.129466	-	0	ID=g6236.t3.exon10;Parent=g6236.t3
HiC_scaffold_15	AUGUSTUS	intron	2112147	2112738	1.0	-	.	ID=g6236.t1.intron10;Parent=g6236.t1
HiC_scaffold_15	AUGUSTUS	intron	2112147	2112738	1.0	-	.	ID=g6236.t2.intron9;Parent=g6236.t2
HiC_scaffold_15	gmst	intron	2112147	2112738	168.129466	-	0	ID=g6236.t3.intron10;Parent=g6236.t3
HiC_scaffold_15	AUGUSTUS	exon	2112739	2112792	.	-	.	ID=g6236.t1.exon11;Parent=g6236.t1
HiC_scaffold_15	AUGUSTUS	exon	2112739	2112792	.	-	.	ID=g6236.t2.exon10;Parent=g6236.t2
HiC_scaffold_15	AUGUSTUS	CDS	2112739	2112792	1.0	-	0	ID=g6236.t1.CDS11;Parent=g6236.t1
HiC_scaffold_15	AUGUSTUS	CDS	2112739	2112792	1.0	-	0	ID=g6236.t2.CDS10;Parent=g6236.t2
HiC_scaffold_15	gmst	CDS	2112739	2112792	168.129466	-	0	ID=g6236.t3.CDS11;Parent=g6236.t3
HiC_scaffold_15	gmst	exon	2112739	2112792	168.129466	-	0	ID=g6236.t3.exon11;Parent=g6236.t3
HiC_scaffold_15	AUGUSTUS	start_codon	2112790	2112792	.	-	0	ID=g6236.t1.start1;Parent=g6236.t1
HiC_scaffold_15	AUGUSTUS	start_codon	2112790	2112792	.	-	0	ID=g6236.t2.start1;Parent=g6236.t2
HiC_scaffold_15	gmst	start_codon	2112790	2112792	168.129466	-	0	ID=g6236.t3.start1;Parent=g6236.t3
HiC_scaffold_15	AUGUSTUS	stop_codon	2150310	2150312	.	-	0	ID=g6237.t1.stop1;Parent=g6237.t1
HiC_scaffold_15	GeneMark.hmm3	stop_codon	2150310	2150312	.	-	0	ID=g6237.t2.stop1;Parent=g6237.t2
HiC_scaffold_15	AUGUSTUS	exon	2150310	2150423	.	-	.	ID=g6237.t1.exon1;Parent=g6237.t1
HiC_scaffold_15	GeneMark.hmm3	CDS	2150310	2150423	.	-	0	ID=g6237.t2.CDS1;Parent=g6237.t2
HiC_scaffold_15	GeneMark.hmm3	exon	2150310	2150423	.	-	0	ID=g6237.t2.exon1;Parent=g6237.t2
HiC_scaffold_15	AUGUSTUS	CDS	2150310	2150423	1.0	-	0	ID=g6237.t1.CDS1;Parent=g6237.t1
HiC_scaffold_15	AUGUSTUS	mRNA	2150310	2183539	1.0	-	.	ID=g6237.t1;Parent=g6237;em_target=9668.ENSMPUP00000004182;em_score=3431.3;em_evalue=0.0;em_tcov=.;em_OGs=COG5261@1|root,KOG2128@2759|Eukaryota,38DQ7@33154|Opisthokonta,3BARX@33208|Metazoa,3CU95@33213|Bilateria,4891F@7711|Chordata,4916V@7742|Vertebrata,3JDFM@40674|Mammalia,3ERF7@33554|Carnivora;em_COG_cat=Z;em_desc=IQ motif containing GTPase activating protein 3;em_max_annot_lvl=33208|Metazoa;em_Preferred_name=IQGAP3;em_KEGG_ko=ko:K05767,ko:K16848;em_KEGG_Pathway=ko04520,ko04810,ko05205,map04520,map04810,map05205;em_BRITE=ko00000,ko00001,ko04147,ko04812;em_PFAMs=CH,IQ,RasGAP,RasGAP_C;em_GOs=GO:0003674,GO:0005488,GO:0005515,GO:0005516,GO:0005575,GO:0005622,GO:0005623,GO:0005737,GO:0005829,GO:0008092,GO:0017022,GO:0032027,GO:0044424,GO:0044444,GO:0044464,GO:0070853,GO:0070856
HiC_scaffold_15	AUGUSTUS	gene	2150310	2185403	.	-	.	ID=g6237
HiC_scaffold_15	GeneMark.hmm3	mRNA	2150310	2185403	.	-	.	ID=g6237.t2;Parent=g6237;em_target=9668.ENSMPUP00000004182;em_score=3431.2;em_evalue=0.0;em_tcov=.;em_OGs=COG5261@1|root,KOG2128@2759|Eukaryota,38DQ7@33154|Opisthokonta,3BARX@33208|Metazoa,3CU95@33213|Bilateria,4891F@7711|Chordata,4916V@7742|Vertebrata,3JDFM@40674|Mammalia,3ERF7@33554|Carnivora;em_COG_cat=Z;em_desc=IQ motif containing GTPase activating protein 3;em_max_annot_lvl=33208|Metazoa;em_Preferred_name=IQGAP3;em_KEGG_ko=ko:K05767,ko:K16848;em_KEGG_Pathway=ko04520,ko04810,ko05205,map04520,map04810,map05205;em_BRITE=ko00000,ko00001,ko04147,ko04812;em_PFAMs=CH,IQ,RasGAP,RasGAP_C;em_GOs=GO:0003674,GO:0005488,GO:0005515,GO:0005516,GO:0005575,GO:0005622,GO:0005623,GO:0005737,GO:0005829,GO:0008092,GO:0017022,GO:0032027,GO:0044424,GO:0044444,GO:0044464,GO:0070853,GO:0070856
HiC_scaffold_15	GeneMark.hmm3	intron	2150424	2151175	.	-	0	ID=g6237.t2.intron1;Parent=g6237.t2
HiC_scaffold_15	AUGUSTUS	intron	2150424	2151175	1.0	-	.	ID=g6237.t1.intron1;Parent=g6237.t1
HiC_scaffold_15	AUGUSTUS	exon	2151176	2151284	.	-	.	ID=g6237.t1.exon2;Parent=g6237.t1
HiC_scaffold_15	GeneMark.hmm3	CDS	2151176	2151284	.	-	1	ID=g6237.t2.CDS2;Parent=g6237.t2
HiC_scaffold_15	GeneMark.hmm3	exon	2151176	2151284	.	-	1	ID=g6237.t2.exon2;Parent=g6237.t2
HiC_scaffold_15	AUGUSTUS	CDS	2151176	2151284	1.0	-	1	ID=g6237.t1.CDS2;Parent=g6237.t1
HiC_scaffold_15	GeneMark.hmm3	intron	2151285	2151641	.	-	2	ID=g6237.t2.intron2;Parent=g6237.t2
HiC_scaffold_15	AUGUSTUS	intron	2151285	2151641	1.0	-	.	ID=g6237.t1.intron2;Parent=g6237.t1
HiC_scaffold_15	AUGUSTUS	exon	2151642	2151743	.	-	.	ID=g6237.t1.exon3;Parent=g6237.t1
HiC_scaffold_15	GeneMark.hmm3	CDS	2151642	2151743	.	-	1	ID=g6237.t2.CDS3;Parent=g6237.t2
HiC_scaffold_15	GeneMark.hmm3	exon	2151642	2151743	.	-	1	ID=g6237.t2.exon3;Parent=g6237.t2
HiC_scaffold_15	AUGUSTUS	CDS	2151642	2151743	1.0	-	1	ID=g6237.t1.CDS3;Parent=g6237.t1
HiC_scaffold_15	GeneMark.hmm3	intron	2151744	2152174	.	-	2	ID=g6237.t2.intron3;Parent=g6237.t2
HiC_scaffold_15	AUGUSTUS	intron	2151744	2152174	1.0	-	.	ID=g6237.t1.intron3;Parent=g6237.t1
HiC_scaffold_15	AUGUSTUS	exon	2152175	2152341	.	-	.	ID=g6237.t1.exon4;Parent=g6237.t1
HiC_scaffold_15	GeneMark.hmm3	CDS	2152175	2152341	.	-	0	ID=g6237.t2.CDS4;Parent=g6237.t2
HiC_scaffold_15	GeneMark.hmm3	exon	2152175	2152341	.	-	0	ID=g6237.t2.exon4;Parent=g6237.t2
HiC_scaffold_15	AUGUSTUS	CDS	2152175	2152341	1.0	-	0	ID=g6237.t1.CDS4;Parent=g6237.t1
HiC_scaffold_15	GeneMark.hmm3	intron	2152342	2152756	.	-	0	ID=g6237.t2.intron4;Parent=g6237.t2
HiC_scaffold_15	AUGUSTUS	intron	2152342	2152756	1.0	-	.	ID=g6237.t1.intron4;Parent=g6237.t1
HiC_scaffold_15	AUGUSTUS	exon	2152757	2152969	.	-	.	ID=g6237.t1.exon5;Parent=g6237.t1
HiC_scaffold_15	GeneMark.hmm3	CDS	2152757	2152969	.	-	0	ID=g6237.t2.CDS5;Parent=g6237.t2
HiC_scaffold_15	GeneMark.hmm3	exon	2152757	2152969	.	-	0	ID=g6237.t2.exon5;Parent=g6237.t2
HiC_scaffold_15	AUGUSTUS	CDS	2152757	2152969	1.0	-	0	ID=g6237.t1.CDS5;Parent=g6237.t1
HiC_scaffold_15	GeneMark.hmm3	intron	2152970	2153479	.	-	0	ID=g6237.t2.intron5;Parent=g6237.t2
HiC_scaffold_15	AUGUSTUS	intron	2152970	2153479	1.0	-	.	ID=g6237.t1.intron5;Parent=g6237.t1
HiC_scaffold_15	AUGUSTUS	exon	2153480	2153567	.	-	.	ID=g6237.t1.exon6;Parent=g6237.t1
HiC_scaffold_15	GeneMark.hmm3	CDS	2153480	2153567	.	-	1	ID=g6237.t2.CDS6;Parent=g6237.t2
HiC_scaffold_15	GeneMark.hmm3	exon	2153480	2153567	.	-	1	ID=g6237.t2.exon6;Parent=g6237.t2
HiC_scaffold_15	AUGUSTUS	CDS	2153480	2153567	1.0	-	1	ID=g6237.t1.CDS6;Parent=g6237.t1
HiC_scaffold_15	GeneMark.hmm3	intron	2153568	2154425	.	-	2	ID=g6237.t2.intron6;Parent=g6237.t2
HiC_scaffold_15	AUGUSTUS	intron	2153568	2154425	1.0	-	.	ID=g6237.t1.intron6;Parent=g6237.t1
HiC_scaffold_15	AUGUSTUS	exon	2154426	2154552	.	-	.	ID=g6237.t1.exon7;Parent=g6237.t1
HiC_scaffold_15	GeneMark.hmm3	CDS	2154426	2154552	.	-	2	ID=g6237.t2.CDS7;Parent=g6237.t2
HiC_scaffold_15	GeneMark.hmm3	exon	2154426	2154552	.	-	2	ID=g6237.t2.exon7;Parent=g6237.t2
HiC_scaffold_15	AUGUSTUS	CDS	2154426	2154552	1.0	-	2	ID=g6237.t1.CDS7;Parent=g6237.t1
HiC_scaffold_15	GeneMark.hmm3	intron	2154553	2155013	.	-	1	ID=g6237.t2.intron7;Parent=g6237.t2
HiC_scaffold_15	AUGUSTUS	intron	2154553	2155013	1.0	-	.	ID=g6237.t1.intron7;Parent=g6237.t1
HiC_scaffold_15	AUGUSTUS	exon	2155014	2155116	.	-	.	ID=g6237.t1.exon8;Parent=g6237.t1
HiC_scaffold_15	GeneMark.hmm3	CDS	2155014	2155116	.	-	0	ID=g6237.t2.CDS8;Parent=g6237.t2
HiC_scaffold_15	GeneMark.hmm3	exon	2155014	2155116	.	-	0	ID=g6237.t2.exon8;Parent=g6237.t2
HiC_scaffold_15	AUGUSTUS	CDS	2155014	2155116	1.0	-	0	ID=g6237.t1.CDS8;Parent=g6237.t1
HiC_scaffold_15	GeneMark.hmm3	intron	2155117	2155211	.	-	0	ID=g6237.t2.intron8;Parent=g6237.t2
HiC_scaffold_15	AUGUSTUS	intron	2155117	2155211	1.0	-	.	ID=g6237.t1.intron8;Parent=g6237.t1
HiC_scaffold_15	AUGUSTUS	exon	2155212	2155344	.	-	.	ID=g6237.t1.exon9;Parent=g6237.t1
HiC_scaffold_15	GeneMark.hmm3	CDS	2155212	2155344	.	-	1	ID=g6237.t2.CDS9;Parent=g6237.t2
HiC_scaffold_15	GeneMark.hmm3	exon	2155212	2155344	.	-	1	ID=g6237.t2.exon9;Parent=g6237.t2
HiC_scaffold_15	AUGUSTUS	CDS	2155212	2155344	1.0	-	1	ID=g6237.t1.CDS9;Parent=g6237.t1
HiC_scaffold_15	GeneMark.hmm3	intron	2155345	2155604	.	-	2	ID=g6237.t2.intron9;Parent=g6237.t2
HiC_scaffold_15	AUGUSTUS	intron	2155345	2155604	1.0	-	.	ID=g6237.t1.intron9;Parent=g6237.t1
HiC_scaffold_15	AUGUSTUS	exon	2155605	2155837	.	-	.	ID=g6237.t1.exon10;Parent=g6237.t1
HiC_scaffold_15	GeneMark.hmm3	CDS	2155605	2155837	.	-	0	ID=g6237.t2.CDS10;Parent=g6237.t2
HiC_scaffold_15	GeneMark.hmm3	exon	2155605	2155837	.	-	0	ID=g6237.t2.exon10;Parent=g6237.t2
HiC_scaffold_15	AUGUSTUS	CDS	2155605	2155837	1.0	-	0	ID=g6237.t1.CDS10;Parent=g6237.t1
HiC_scaffold_15	GeneMark.hmm3	intron	2155838	2156208	.	-	0	ID=g6237.t2.intron10;Parent=g6237.t2
HiC_scaffold_15	AUGUSTUS	intron	2155838	2156208	1.0	-	.	ID=g6237.t1.intron10;Parent=g6237.t1
HiC_scaffold_15	AUGUSTUS	exon	2156209	2156293	.	-	.	ID=g6237.t1.exon11;Parent=g6237.t1
HiC_scaffold_15	GeneMark.hmm3	CDS	2156209	2156293	.	-	1	ID=g6237.t2.CDS11;Parent=g6237.t2
HiC_scaffold_15	GeneMark.hmm3	exon	2156209	2156293	.	-	1	ID=g6237.t2.exon11;Parent=g6237.t2
HiC_scaffold_15	AUGUSTUS	CDS	2156209	2156293	1.0	-	1	ID=g6237.t1.CDS11;Parent=g6237.t1
HiC_scaffold_15	GeneMark.hmm3	intron	2156294	2157017	.	-	2	ID=g6237.t2.intron11;Parent=g6237.t2
HiC_scaffold_15	AUGUSTUS	intron	2156294	2157017	1.0	-	.	ID=g6237.t1.intron11;Parent=g6237.t1
HiC_scaffold_15	AUGUSTUS	exon	2157018	2157158	.	-	.	ID=g6237.t1.exon12;Parent=g6237.t1
HiC_scaffold_15	GeneMark.hmm3	CDS	2157018	2157158	.	-	1	ID=g6237.t2.CDS12;Parent=g6237.t2
HiC_scaffold_15	GeneMark.hmm3	exon	2157018	2157158	.	-	1	ID=g6237.t2.exon12;Parent=g6237.t2
HiC_scaffold_15	AUGUSTUS	CDS	2157018	2157158	1.0	-	1	ID=g6237.t1.CDS12;Parent=g6237.t1
HiC_scaffold_15	GeneMark.hmm3	intron	2157159	2157916	.	-	2	ID=g6237.t2.intron12;Parent=g6237.t2
HiC_scaffold_15	AUGUSTUS	intron	2157159	2157916	1.0	-	.	ID=g6237.t1.intron12;Parent=g6237.t1
HiC_scaffold_15	AUGUSTUS	exon	2157917	2158141	.	-	.	ID=g6237.t1.exon13;Parent=g6237.t1
HiC_scaffold_15	GeneMark.hmm3	CDS	2157917	2158141	.	-	1	ID=g6237.t2.CDS13;Parent=g6237.t2
HiC_scaffold_15	GeneMark.hmm3	exon	2157917	2158141	.	-	1	ID=g6237.t2.exon13;Parent=g6237.t2
HiC_scaffold_15	AUGUSTUS	CDS	2157917	2158141	1.0	-	1	ID=g6237.t1.CDS13;Parent=g6237.t1
HiC_scaffold_15	GeneMark.hmm3	intron	2158142	2158477	.	-	2	ID=g6237.t2.intron13;Parent=g6237.t2
HiC_scaffold_15	AUGUSTUS	intron	2158142	2158477	1.0	-	.	ID=g6237.t1.intron13;Parent=g6237.t1
HiC_scaffold_15	AUGUSTUS	exon	2158478	2158641	.	-	.	ID=g6237.t1.exon14;Parent=g6237.t1
HiC_scaffold_15	GeneMark.hmm3	CDS	2158478	2158641	.	-	0	ID=g6237.t2.CDS14;Parent=g6237.t2
HiC_scaffold_15	GeneMark.hmm3	exon	2158478	2158641	.	-	0	ID=g6237.t2.exon14;Parent=g6237.t2
HiC_scaffold_15	AUGUSTUS	CDS	2158478	2158641	1.0	-	0	ID=g6237.t1.CDS14;Parent=g6237.t1
HiC_scaffold_15	GeneMark.hmm3	intron	2158642	2158846	.	-	0	ID=g6237.t2.intron14;Parent=g6237.t2
HiC_scaffold_15	AUGUSTUS	intron	2158642	2158846	1.0	-	.	ID=g6237.t1.intron14;Parent=g6237.t1
HiC_scaffold_15	AUGUSTUS	exon	2158847	2158999	.	-	.	ID=g6237.t1.exon15;Parent=g6237.t1
HiC_scaffold_15	GeneMark.hmm3	CDS	2158847	2158999	.	-	0	ID=g6237.t2.CDS15;Parent=g6237.t2
HiC_scaffold_15	GeneMark.hmm3	exon	2158847	2158999	.	-	0	ID=g6237.t2.exon15;Parent=g6237.t2
HiC_scaffold_15	AUGUSTUS	CDS	2158847	2158999	1.0	-	0	ID=g6237.t1.CDS15;Parent=g6237.t1
HiC_scaffold_15	GeneMark.hmm3	intron	2159000	2159505	.	-	0	ID=g6237.t2.intron15;Parent=g6237.t2
HiC_scaffold_15	AUGUSTUS	intron	2159000	2159505	1.0	-	.	ID=g6237.t1.intron15;Parent=g6237.t1
HiC_scaffold_15	AUGUSTUS	exon	2159506	2159714	.	-	.	ID=g6237.t1.exon16;Parent=g6237.t1
HiC_scaffold_15	GeneMark.hmm3	CDS	2159506	2159714	.	-	2	ID=g6237.t2.CDS16;Parent=g6237.t2
HiC_scaffold_15	GeneMark.hmm3	exon	2159506	2159714	.	-	2	ID=g6237.t2.exon16;Parent=g6237.t2
HiC_scaffold_15	AUGUSTUS	CDS	2159506	2159714	1.0	-	2	ID=g6237.t1.CDS16;Parent=g6237.t1
HiC_scaffold_15	GeneMark.hmm3	intron	2159715	2160967	.	-	1	ID=g6237.t2.intron16;Parent=g6237.t2
HiC_scaffold_15	AUGUSTUS	intron	2159715	2160967	1.0	-	.	ID=g6237.t1.intron16;Parent=g6237.t1
HiC_scaffold_15	AUGUSTUS	exon	2160968	2161037	.	-	.	ID=g6237.t1.exon17;Parent=g6237.t1
HiC_scaffold_15	GeneMark.hmm3	CDS	2160968	2161037	.	-	0	ID=g6237.t2.CDS17;Parent=g6237.t2
HiC_scaffold_15	GeneMark.hmm3	exon	2160968	2161037	.	-	0	ID=g6237.t2.exon17;Parent=g6237.t2
HiC_scaffold_15	AUGUSTUS	CDS	2160968	2161037	1.0	-	0	ID=g6237.t1.CDS17;Parent=g6237.t1
HiC_scaffold_15	GeneMark.hmm3	intron	2161038	2161136	.	-	0	ID=g6237.t2.intron17;Parent=g6237.t2
HiC_scaffold_15	AUGUSTUS	intron	2161038	2161136	1.0	-	.	ID=g6237.t1.intron17;Parent=g6237.t1
HiC_scaffold_15	AUGUSTUS	exon	2161137	2161208	.	-	.	ID=g6237.t1.exon18;Parent=g6237.t1
HiC_scaffold_15	GeneMark.hmm3	CDS	2161137	2161208	.	-	0	ID=g6237.t2.CDS18;Parent=g6237.t2
HiC_scaffold_15	GeneMark.hmm3	exon	2161137	2161208	.	-	0	ID=g6237.t2.exon18;Parent=g6237.t2
HiC_scaffold_15	AUGUSTUS	CDS	2161137	2161208	1.0	-	0	ID=g6237.t1.CDS18;Parent=g6237.t1
HiC_scaffold_15	GeneMark.hmm3	intron	2161209	2161376	.	-	0	ID=g6237.t2.intron18;Parent=g6237.t2
HiC_scaffold_15	AUGUSTUS	intron	2161209	2161376	1.0	-	.	ID=g6237.t1.intron18;Parent=g6237.t1
HiC_scaffold_15	AUGUSTUS	exon	2161377	2161460	.	-	.	ID=g6237.t1.exon19;Parent=g6237.t1
HiC_scaffold_15	GeneMark.hmm3	CDS	2161377	2161460	.	-	0	ID=g6237.t2.CDS19;Parent=g6237.t2
HiC_scaffold_15	GeneMark.hmm3	exon	2161377	2161460	.	-	0	ID=g6237.t2.exon19;Parent=g6237.t2
HiC_scaffold_15	AUGUSTUS	CDS	2161377	2161460	1.0	-	0	ID=g6237.t1.CDS19;Parent=g6237.t1
HiC_scaffold_15	GeneMark.hmm3	intron	2161461	2164149	.	-	0	ID=g6237.t2.intron19;Parent=g6237.t2
HiC_scaffold_15	AUGUSTUS	intron	2161461	2164149	1.0	-	.	ID=g6237.t1.intron19;Parent=g6237.t1
HiC_scaffold_15	AUGUSTUS	exon	2164150	2164320	.	-	.	ID=g6237.t1.exon20;Parent=g6237.t1
HiC_scaffold_15	GeneMark.hmm3	CDS	2164150	2164320	.	-	0	ID=g6237.t2.CDS20;Parent=g6237.t2
HiC_scaffold_15	GeneMark.hmm3	exon	2164150	2164320	.	-	0	ID=g6237.t2.exon20;Parent=g6237.t2
HiC_scaffold_15	AUGUSTUS	CDS	2164150	2164320	1.0	-	0	ID=g6237.t1.CDS20;Parent=g6237.t1
HiC_scaffold_15	GeneMark.hmm3	intron	2164321	2164403	.	-	0	ID=g6237.t2.intron20;Parent=g6237.t2
HiC_scaffold_15	AUGUSTUS	intron	2164321	2164403	1.0	-	.	ID=g6237.t1.intron20;Parent=g6237.t1
HiC_scaffold_15	AUGUSTUS	exon	2164404	2164543	.	-	.	ID=g6237.t1.exon21;Parent=g6237.t1
HiC_scaffold_15	GeneMark.hmm3	CDS	2164404	2164543	.	-	2	ID=g6237.t2.CDS21;Parent=g6237.t2
HiC_scaffold_15	GeneMark.hmm3	exon	2164404	2164543	.	-	2	ID=g6237.t2.exon21;Parent=g6237.t2
HiC_scaffold_15	AUGUSTUS	CDS	2164404	2164543	1.0	-	2	ID=g6237.t1.CDS21;Parent=g6237.t1
HiC_scaffold_15	GeneMark.hmm3	intron	2164544	2164632	.	-	1	ID=g6237.t2.intron21;Parent=g6237.t2
HiC_scaffold_15	AUGUSTUS	intron	2164544	2164632	1.0	-	.	ID=g6237.t1.intron21;Parent=g6237.t1
HiC_scaffold_15	AUGUSTUS	exon	2164633	2164800	.	-	.	ID=g6237.t1.exon22;Parent=g6237.t1
HiC_scaffold_15	GeneMark.hmm3	CDS	2164633	2164800	.	-	2	ID=g6237.t2.CDS22;Parent=g6237.t2
HiC_scaffold_15	GeneMark.hmm3	exon	2164633	2164800	.	-	2	ID=g6237.t2.exon22;Parent=g6237.t2
HiC_scaffold_15	AUGUSTUS	CDS	2164633	2164800	1.0	-	2	ID=g6237.t1.CDS22;Parent=g6237.t1
HiC_scaffold_15	GeneMark.hmm3	intron	2164801	2165615	.	-	1	ID=g6237.t2.intron22;Parent=g6237.t2
HiC_scaffold_15	AUGUSTUS	intron	2164801	2165615	1.0	-	.	ID=g6237.t1.intron22;Parent=g6237.t1
HiC_scaffold_15	AUGUSTUS	exon	2165616	2165706	.	-	.	ID=g6237.t1.exon23;Parent=g6237.t1
HiC_scaffold_15	GeneMark.hmm3	CDS	2165616	2165706	.	-	0	ID=g6237.t2.CDS23;Parent=g6237.t2
HiC_scaffold_15	GeneMark.hmm3	exon	2165616	2165706	.	-	0	ID=g6237.t2.exon23;Parent=g6237.t2
HiC_scaffold_15	AUGUSTUS	CDS	2165616	2165706	1.0	-	0	ID=g6237.t1.CDS23;Parent=g6237.t1
HiC_scaffold_15	GeneMark.hmm3	intron	2165707	2167166	.	-	0	ID=g6237.t2.intron23;Parent=g6237.t2
HiC_scaffold_15	AUGUSTUS	intron	2165707	2167166	1.0	-	.	ID=g6237.t1.intron23;Parent=g6237.t1
HiC_scaffold_15	AUGUSTUS	exon	2167167	2167330	.	-	.	ID=g6237.t1.exon24;Parent=g6237.t1
HiC_scaffold_15	GeneMark.hmm3	CDS	2167167	2167330	.	-	2	ID=g6237.t2.CDS24;Parent=g6237.t2
HiC_scaffold_15	GeneMark.hmm3	exon	2167167	2167330	.	-	2	ID=g6237.t2.exon24;Parent=g6237.t2
HiC_scaffold_15	AUGUSTUS	CDS	2167167	2167330	1.0	-	2	ID=g6237.t1.CDS24;Parent=g6237.t1
HiC_scaffold_15	GeneMark.hmm3	intron	2167331	2167432	.	-	1	ID=g6237.t2.intron24;Parent=g6237.t2
HiC_scaffold_15	AUGUSTUS	intron	2167331	2167432	1.0	-	.	ID=g6237.t1.intron24;Parent=g6237.t1
HiC_scaffold_15	AUGUSTUS	exon	2167433	2167548	.	-	.	ID=g6237.t1.exon25;Parent=g6237.t1
HiC_scaffold_15	GeneMark.hmm3	CDS	2167433	2167548	.	-	1	ID=g6237.t2.CDS25;Parent=g6237.t2
HiC_scaffold_15	GeneMark.hmm3	exon	2167433	2167548	.	-	1	ID=g6237.t2.exon25;Parent=g6237.t2
HiC_scaffold_15	AUGUSTUS	CDS	2167433	2167548	1.0	-	1	ID=g6237.t1.CDS25;Parent=g6237.t1
HiC_scaffold_15	GeneMark.hmm3	intron	2167549	2168697	.	-	2	ID=g6237.t2.intron25;Parent=g6237.t2
HiC_scaffold_15	AUGUSTUS	intron	2167549	2168697	1.0	-	.	ID=g6237.t1.intron25;Parent=g6237.t1
HiC_scaffold_15	AUGUSTUS	exon	2168698	2168855	.	-	.	ID=g6237.t1.exon26;Parent=g6237.t1
HiC_scaffold_15	GeneMark.hmm3	CDS	2168698	2168855	.	-	0	ID=g6237.t2.CDS26;Parent=g6237.t2
HiC_scaffold_15	GeneMark.hmm3	exon	2168698	2168855	.	-	0	ID=g6237.t2.exon26;Parent=g6237.t2
HiC_scaffold_15	AUGUSTUS	CDS	2168698	2168855	1.0	-	0	ID=g6237.t1.CDS26;Parent=g6237.t1
HiC_scaffold_15	GeneMark.hmm3	intron	2168856	2170149	.	-	0	ID=g6237.t2.intron26;Parent=g6237.t2
HiC_scaffold_15	AUGUSTUS	intron	2168856	2170149	1.0	-	.	ID=g6237.t1.intron26;Parent=g6237.t1
HiC_scaffold_15	AUGUSTUS	exon	2170150	2170313	.	-	.	ID=g6237.t1.exon27;Parent=g6237.t1
HiC_scaffold_15	GeneMark.hmm3	CDS	2170150	2170313	.	-	2	ID=g6237.t2.CDS27;Parent=g6237.t2
HiC_scaffold_15	GeneMark.hmm3	exon	2170150	2170313	.	-	2	ID=g6237.t2.exon27;Parent=g6237.t2
HiC_scaffold_15	AUGUSTUS	CDS	2170150	2170313	1.0	-	2	ID=g6237.t1.CDS27;Parent=g6237.t1
HiC_scaffold_15	GeneMark.hmm3	intron	2170314	2171865	.	-	1	ID=g6237.t2.intron27;Parent=g6237.t2
HiC_scaffold_15	AUGUSTUS	intron	2170314	2171865	1.0	-	.	ID=g6237.t1.intron27;Parent=g6237.t1
HiC_scaffold_15	AUGUSTUS	exon	2171866	2171953	.	-	.	ID=g6237.t1.exon28;Parent=g6237.t1
HiC_scaffold_15	GeneMark.hmm3	CDS	2171866	2171953	.	-	0	ID=g6237.t2.CDS28;Parent=g6237.t2
HiC_scaffold_15	GeneMark.hmm3	exon	2171866	2171953	.	-	0	ID=g6237.t2.exon28;Parent=g6237.t2
HiC_scaffold_15	AUGUSTUS	CDS	2171866	2171953	1.0	-	0	ID=g6237.t1.CDS28;Parent=g6237.t1
HiC_scaffold_15	GeneMark.hmm3	intron	2171954	2172363	.	-	0	ID=g6237.t2.intron28;Parent=g6237.t2
HiC_scaffold_15	AUGUSTUS	intron	2171954	2172363	1.0	-	.	ID=g6237.t1.intron28;Parent=g6237.t1
HiC_scaffold_15	AUGUSTUS	exon	2172364	2172527	.	-	.	ID=g6237.t1.exon29;Parent=g6237.t1
HiC_scaffold_15	GeneMark.hmm3	CDS	2172364	2172527	.	-	2	ID=g6237.t2.CDS29;Parent=g6237.t2
HiC_scaffold_15	GeneMark.hmm3	exon	2172364	2172527	.	-	2	ID=g6237.t2.exon29;Parent=g6237.t2
HiC_scaffold_15	AUGUSTUS	CDS	2172364	2172527	1.0	-	2	ID=g6237.t1.CDS29;Parent=g6237.t1
HiC_scaffold_15	GeneMark.hmm3	intron	2172528	2173028	.	-	1	ID=g6237.t2.intron29;Parent=g6237.t2
HiC_scaffold_15	AUGUSTUS	intron	2172528	2173028	1.0	-	.	ID=g6237.t1.intron29;Parent=g6237.t1
HiC_scaffold_15	AUGUSTUS	exon	2173029	2173107	.	-	.	ID=g6237.t1.exon30;Parent=g6237.t1
HiC_scaffold_15	GeneMark.hmm3	CDS	2173029	2173107	.	-	0	ID=g6237.t2.CDS30;Parent=g6237.t2
HiC_scaffold_15	GeneMark.hmm3	exon	2173029	2173107	.	-	0	ID=g6237.t2.exon30;Parent=g6237.t2
HiC_scaffold_15	AUGUSTUS	CDS	2173029	2173107	1.0	-	0	ID=g6237.t1.CDS30;Parent=g6237.t1
HiC_scaffold_15	GeneMark.hmm3	intron	2173108	2173497	.	-	0	ID=g6237.t2.intron30;Parent=g6237.t2
HiC_scaffold_15	AUGUSTUS	intron	2173108	2173497	1.0	-	.	ID=g6237.t1.intron30;Parent=g6237.t1
HiC_scaffold_15	AUGUSTUS	exon	2173498	2173676	.	-	.	ID=g6237.t1.exon31;Parent=g6237.t1
HiC_scaffold_15	GeneMark.hmm3	CDS	2173498	2173676	.	-	2	ID=g6237.t2.CDS31;Parent=g6237.t2
HiC_scaffold_15	GeneMark.hmm3	exon	2173498	2173676	.	-	2	ID=g6237.t2.exon31;Parent=g6237.t2
HiC_scaffold_15	AUGUSTUS	CDS	2173498	2173676	1.0	-	2	ID=g6237.t1.CDS31;Parent=g6237.t1
HiC_scaffold_15	GeneMark.hmm3	intron	2173677	2173859	.	-	1	ID=g6237.t2.intron31;Parent=g6237.t2
HiC_scaffold_15	AUGUSTUS	intron	2173677	2173859	1.0	-	.	ID=g6237.t1.intron31;Parent=g6237.t1
HiC_scaffold_15	AUGUSTUS	exon	2173860	2173973	.	-	.	ID=g6237.t1.exon32;Parent=g6237.t1
HiC_scaffold_15	GeneMark.hmm3	CDS	2173860	2173973	.	-	2	ID=g6237.t2.CDS32;Parent=g6237.t2
HiC_scaffold_15	GeneMark.hmm3	exon	2173860	2173973	.	-	2	ID=g6237.t2.exon32;Parent=g6237.t2
HiC_scaffold_15	AUGUSTUS	CDS	2173860	2173973	1.0	-	2	ID=g6237.t1.CDS32;Parent=g6237.t1
HiC_scaffold_15	GeneMark.hmm3	intron	2173974	2174061	.	-	1	ID=g6237.t2.intron32;Parent=g6237.t2
HiC_scaffold_15	AUGUSTUS	intron	2173974	2174061	1.0	-	.	ID=g6237.t1.intron32;Parent=g6237.t1
HiC_scaffold_15	AUGUSTUS	exon	2174062	2174129	.	-	.	ID=g6237.t1.exon33;Parent=g6237.t1
HiC_scaffold_15	GeneMark.hmm3	CDS	2174062	2174129	.	-	1	ID=g6237.t2.CDS33;Parent=g6237.t2
HiC_scaffold_15	GeneMark.hmm3	exon	2174062	2174129	.	-	1	ID=g6237.t2.exon33;Parent=g6237.t2
HiC_scaffold_15	AUGUSTUS	CDS	2174062	2174129	1.0	-	1	ID=g6237.t1.CDS33;Parent=g6237.t1
HiC_scaffold_15	GeneMark.hmm3	intron	2174130	2175021	.	-	2	ID=g6237.t2.intron33;Parent=g6237.t2
HiC_scaffold_15	AUGUSTUS	intron	2174130	2175021	1.0	-	.	ID=g6237.t1.intron33;Parent=g6237.t1
HiC_scaffold_15	AUGUSTUS	exon	2175022	2175098	.	-	.	ID=g6237.t1.exon34;Parent=g6237.t1
HiC_scaffold_15	GeneMark.hmm3	CDS	2175022	2175098	.	-	0	ID=g6237.t2.CDS34;Parent=g6237.t2
HiC_scaffold_15	GeneMark.hmm3	exon	2175022	2175098	.	-	0	ID=g6237.t2.exon34;Parent=g6237.t2
HiC_scaffold_15	AUGUSTUS	CDS	2175022	2175098	1.0	-	0	ID=g6237.t1.CDS34;Parent=g6237.t1
HiC_scaffold_15	GeneMark.hmm3	intron	2175099	2176348	.	-	0	ID=g6237.t2.intron34;Parent=g6237.t2
HiC_scaffold_15	AUGUSTUS	intron	2175099	2176348	1.0	-	.	ID=g6237.t1.intron34;Parent=g6237.t1
HiC_scaffold_15	AUGUSTUS	exon	2176349	2176426	.	-	.	ID=g6237.t1.exon35;Parent=g6237.t1
HiC_scaffold_15	GeneMark.hmm3	CDS	2176349	2176426	.	-	0	ID=g6237.t2.CDS35;Parent=g6237.t2
HiC_scaffold_15	GeneMark.hmm3	exon	2176349	2176426	.	-	0	ID=g6237.t2.exon35;Parent=g6237.t2
HiC_scaffold_15	AUGUSTUS	CDS	2176349	2176426	1.0	-	0	ID=g6237.t1.CDS35;Parent=g6237.t1
HiC_scaffold_15	GeneMark.hmm3	intron	2176427	2177067	.	-	0	ID=g6237.t2.intron35;Parent=g6237.t2
HiC_scaffold_15	AUGUSTUS	intron	2176427	2177067	1.0	-	.	ID=g6237.t1.intron35;Parent=g6237.t1
HiC_scaffold_15	AUGUSTUS	exon	2177068	2177224	.	-	.	ID=g6237.t1.exon36;Parent=g6237.t1
HiC_scaffold_15	GeneMark.hmm3	CDS	2177068	2177224	.	-	1	ID=g6237.t2.CDS36;Parent=g6237.t2
HiC_scaffold_15	GeneMark.hmm3	exon	2177068	2177224	.	-	1	ID=g6237.t2.exon36;Parent=g6237.t2
HiC_scaffold_15	AUGUSTUS	CDS	2177068	2177224	1.0	-	1	ID=g6237.t1.CDS36;Parent=g6237.t1
HiC_scaffold_15	GeneMark.hmm3	intron	2177225	2181654	.	-	2	ID=g6237.t2.intron36;Parent=g6237.t2
HiC_scaffold_15	AUGUSTUS	intron	2177225	2181654	1.0	-	.	ID=g6237.t1.intron36;Parent=g6237.t1
HiC_scaffold_15	AUGUSTUS	exon	2181655	2181742	.	-	.	ID=g6237.t1.exon37;Parent=g6237.t1
HiC_scaffold_15	GeneMark.hmm3	CDS	2181655	2181742	.	-	2	ID=g6237.t2.CDS37;Parent=g6237.t2
HiC_scaffold_15	GeneMark.hmm3	exon	2181655	2181742	.	-	2	ID=g6237.t2.exon37;Parent=g6237.t2
HiC_scaffold_15	AUGUSTUS	CDS	2181655	2181742	1.0	-	2	ID=g6237.t1.CDS37;Parent=g6237.t1
HiC_scaffold_15	GeneMark.hmm3	intron	2181743	2183502	.	-	1	ID=g6237.t2.intron37;Parent=g6237.t2
HiC_scaffold_15	AUGUSTUS	intron	2181743	2183502	1.0	-	.	ID=g6237.t1.intron37;Parent=g6237.t1
HiC_scaffold_15	AUGUSTUS	exon	2183503	2183539	.	-	.	ID=g6237.t1.exon38;Parent=g6237.t1
HiC_scaffold_15	AUGUSTUS	CDS	2183503	2183539	1.0	-	0	ID=g6237.t1.CDS38;Parent=g6237.t1
HiC_scaffold_15	GeneMark.hmm3	CDS	2183503	2183698	.	-	0	ID=g6237.t2.CDS38;Parent=g6237.t2
HiC_scaffold_15	GeneMark.hmm3	exon	2183503	2183698	.	-	0	ID=g6237.t2.exon38;Parent=g6237.t2
HiC_scaffold_15	AUGUSTUS	start_codon	2183537	2183539	.	-	0	ID=g6237.t1.start1;Parent=g6237.t1
HiC_scaffold_15	GeneMark.hmm3	intron	2183699	2185221	.	-	0	ID=g6237.t2.intron38;Parent=g6237.t2
HiC_scaffold_15	GeneMark.hmm3	CDS	2185222	2185285	.	-	1	ID=g6237.t2.CDS39;Parent=g6237.t2
HiC_scaffold_15	GeneMark.hmm3	exon	2185222	2185285	.	-	1	ID=g6237.t2.exon39;Parent=g6237.t2
HiC_scaffold_15	GeneMark.hmm3	intron	2185286	2185389	.	-	2	ID=g6237.t2.intron39;Parent=g6237.t2
HiC_scaffold_15	GeneMark.hmm3	CDS	2185390	2185403	.	-	0	ID=g6237.t2.CDS40;Parent=g6237.t2
HiC_scaffold_15	GeneMark.hmm3	exon	2185390	2185403	.	-	0	ID=g6237.t2.exon40;Parent=g6237.t2
HiC_scaffold_15	GeneMark.hmm3	start_codon	2185401	2185403	.	-	0	ID=g6237.t2.start1;Parent=g6237.t2
HiC_scaffold_15	AUGUSTUS	start_codon	2188193	2188195	.	+	0	ID=g6238.t1.start1;Parent=g6238.t1
HiC_scaffold_15	AUGUSTUS	exon	2188193	2188901	.	+	.	ID=g6238.t1.exon1;Parent=g6238.t1
HiC_scaffold_15	AUGUSTUS	CDS	2188193	2188901	1.0	+	0	ID=g6238.t1.CDS1;Parent=g6238.t1
HiC_scaffold_15	AUGUSTUS	gene	2188193	2192963	.	+	.	ID=g6238
HiC_scaffold_15	AUGUSTUS	mRNA	2188193	2192963	1.0	+	.	ID=g6238.t1;Parent=g6238;em_target=9668.ENSMPUP00000004150;em_score=1044.1;em_evalue=0.0;em_tcov=.;em_OGs=COG0457@1|root,KOG1124@2759|Eukaryota,38GWX@33154|Opisthokonta,3BJP9@33208|Metazoa,3D1BE@33213|Bilateria,4807K@7711|Chordata,4952U@7742|Vertebrata,3J8WZ@40674|Mammalia,3EIIR@33554|Carnivora;em_COG_cat=S;em_desc=tetratricopeptide repeat;em_max_annot_lvl=33208|Metazoa;em_Preferred_name=TTC24;em_PFAMs=TPR_10,TPR_12,TPR_16,TPR_2,TPR_4,TPR_7,TPR_8
HiC_scaffold_15	AUGUSTUS	intron	2188902	2189100	1.0	+	.	ID=g6238.t1.intron1;Parent=g6238.t1
HiC_scaffold_15	AUGUSTUS	exon	2189101	2189304	.	+	.	ID=g6238.t1.exon2;Parent=g6238.t1
HiC_scaffold_15	AUGUSTUS	CDS	2189101	2189304	1.0	+	2	ID=g6238.t1.CDS2;Parent=g6238.t1
HiC_scaffold_15	AUGUSTUS	intron	2189305	2189748	1.0	+	.	ID=g6238.t1.intron2;Parent=g6238.t1
HiC_scaffold_15	AUGUSTUS	exon	2189749	2189877	.	+	.	ID=g6238.t1.exon3;Parent=g6238.t1
HiC_scaffold_15	AUGUSTUS	CDS	2189749	2189877	1.0	+	2	ID=g6238.t1.CDS3;Parent=g6238.t1
HiC_scaffold_15	AUGUSTUS	intron	2189878	2190007	1.0	+	.	ID=g6238.t1.intron3;Parent=g6238.t1
HiC_scaffold_15	AUGUSTUS	exon	2190008	2190120	.	+	.	ID=g6238.t1.exon4;Parent=g6238.t1
HiC_scaffold_15	AUGUSTUS	CDS	2190008	2190120	1.0	+	2	ID=g6238.t1.CDS4;Parent=g6238.t1
HiC_scaffold_15	AUGUSTUS	intron	2190121	2190471	1.0	+	.	ID=g6238.t1.intron4;Parent=g6238.t1
HiC_scaffold_15	AUGUSTUS	exon	2190472	2190570	.	+	.	ID=g6238.t1.exon5;Parent=g6238.t1
HiC_scaffold_15	AUGUSTUS	CDS	2190472	2190570	1.0	+	0	ID=g6238.t1.CDS5;Parent=g6238.t1
HiC_scaffold_15	AUGUSTUS	intron	2190571	2191448	1.0	+	.	ID=g6238.t1.intron5;Parent=g6238.t1
HiC_scaffold_15	AUGUSTUS	exon	2191449	2191537	.	+	.	ID=g6238.t1.exon6;Parent=g6238.t1
HiC_scaffold_15	AUGUSTUS	CDS	2191449	2191537	1.0	+	0	ID=g6238.t1.CDS6;Parent=g6238.t1
HiC_scaffold_15	AUGUSTUS	intron	2191538	2191693	1.0	+	.	ID=g6238.t1.intron6;Parent=g6238.t1
HiC_scaffold_15	AUGUSTUS	exon	2191694	2191797	.	+	.	ID=g6238.t1.exon7;Parent=g6238.t1
HiC_scaffold_15	AUGUSTUS	CDS	2191694	2191797	1.0	+	1	ID=g6238.t1.CDS7;Parent=g6238.t1
HiC_scaffold_15	AUGUSTUS	intron	2191798	2192401	1.0	+	.	ID=g6238.t1.intron7;Parent=g6238.t1
HiC_scaffold_15	AUGUSTUS	exon	2192402	2192498	.	+	.	ID=g6238.t1.exon8;Parent=g6238.t1
HiC_scaffold_15	AUGUSTUS	CDS	2192402	2192498	1.0	+	2	ID=g6238.t1.CDS8;Parent=g6238.t1
HiC_scaffold_15	AUGUSTUS	intron	2192499	2192881	1.0	+	.	ID=g6238.t1.intron8;Parent=g6238.t1
HiC_scaffold_15	AUGUSTUS	exon	2192882	2192963	.	+	.	ID=g6238.t1.exon9;Parent=g6238.t1
HiC_scaffold_15	AUGUSTUS	CDS	2192882	2192963	1.0	+	1	ID=g6238.t1.CDS9;Parent=g6238.t1
HiC_scaffold_15	AUGUSTUS	stop_codon	2192961	2192963	.	+	0	ID=g6238.t1.stop1;Parent=g6238.t1
HiC_scaffold_15	AUGUSTUS	start_codon	2196553	2196555	.	+	0	ID=g6239.t1.start1;Parent=g6239.t1
HiC_scaffold_15	AUGUSTUS	exon	2196553	2196752	.	+	.	ID=g6239.t1.exon1;Parent=g6239.t1
HiC_scaffold_15	AUGUSTUS	CDS	2196553	2196752	1.0	+	0	ID=g6239.t1.CDS1;Parent=g6239.t1
HiC_scaffold_15	AUGUSTUS	gene	2196553	2198702	.	+	.	ID=g6239
HiC_scaffold_15	AUGUSTUS	mRNA	2196553	2198702	1.0	+	.	ID=g6239.t1;Parent=g6239;em_target=9707.XP_004402962.1;em_score=634.1;em_evalue=1.3e-193;em_tcov=.;em_OGs=COG0062@1|root,KOG2585@2759|Eukaryota,38ZZ7@33154|Opisthokonta,3BBDJ@33208|Metazoa,3CUM0@33213|Bilateria,486FG@7711|Chordata,494BY@7742|Vertebrata,3J1PP@40674|Mammalia,3EIM2@33554|Carnivora;em_COG_cat=G;em_desc=Catalyzes the epimerization of the S- and R-forms of NAD(P)HX, a damaged form of NAD(P)H that is a result of enzymatic or heat-dependent hydration. This is a prerequisite for the S- specific NAD(P)H-hydrate dehydratase to allow the repair of both epimers of NAD(P)HX;em_max_annot_lvl=33208|Metazoa;em_Preferred_name=APOA1BP;em_EC=5.1.99.6;em_KEGG_ko=ko:K17759;em_BRITE=ko00000,ko01000;em_PFAMs=YjeF_N;em_GOs=GO:0003674,GO:0003824,GO:0005488,GO:0005515,GO:0005575,GO:0005576,GO:0005615,GO:0005622,GO:0005623,GO:0005634,GO:0005654,GO:0005737,GO:0005739,GO:0005759,GO:0005829,GO:0005929,GO:0006139,GO:0006725,GO:0006732,GO:0006733,GO:0006734,GO:0006739,GO:0006753,GO:0006793,GO:0006796,GO:0006807,GO:0008150,GO:0008152,GO:0009058,GO:0009108,GO:0009117,GO:0009165,GO:0009435,GO:0009987,GO:0016043,GO:0016853,GO:0016854,GO:0018130,GO:0019359,GO:0019362,GO:0019363,GO:0019438,GO:0019637,GO:0019674,GO:0022607,GO:0031974,GO:0031981,GO:0034356,GO:0034641,GO:0034654,GO:0042802,GO:0042803,GO:0042995,GO:0043226,GO:0043227,GO:0043229,GO:0043231,GO:0043233,GO:0043933,GO:0044085,GO:0044237,GO:0044238,GO:0044249,GO:0044271,GO:0044281,GO:0044297,GO:0044421,GO:0044422,GO:0044424,GO:0044428,GO:0044429,GO:0044444,GO:0044446,GO:0044464,GO:0046483,GO:0046496,GO:0046983,GO:0051186,GO:0051188,GO:0051259,GO:0051260,GO:0051262,GO:0051289,GO:0052856,GO:0052857,GO:0055086,GO:0065003,GO:0070013,GO:0071704,GO:0071840,GO:0072524,GO:0072525,GO:0090407,GO:0120025,GO:1901293,GO:1901360,GO:1901362,GO:1901564,GO:1901566,GO:1901576
HiC_scaffold_15	AUGUSTUS	intron	2196753	2196842	1.0	+	.	ID=g6239.t1.intron1;Parent=g6239.t1
HiC_scaffold_15	AUGUSTUS	exon	2196843	2196951	.	+	.	ID=g6239.t1.exon2;Parent=g6239.t1
HiC_scaffold_15	AUGUSTUS	CDS	2196843	2196951	1.0	+	1	ID=g6239.t1.CDS2;Parent=g6239.t1
HiC_scaffold_15	AUGUSTUS	intron	2196952	2197047	1.0	+	.	ID=g6239.t1.intron2;Parent=g6239.t1
HiC_scaffold_15	AUGUSTUS	exon	2197048	2197158	.	+	.	ID=g6239.t1.exon3;Parent=g6239.t1
HiC_scaffold_15	AUGUSTUS	CDS	2197048	2197158	1.0	+	0	ID=g6239.t1.CDS3;Parent=g6239.t1
HiC_scaffold_15	AUGUSTUS	intron	2197159	2197234	1.0	+	.	ID=g6239.t1.intron3;Parent=g6239.t1
HiC_scaffold_15	AUGUSTUS	exon	2197235	2197348	.	+	.	ID=g6239.t1.exon4;Parent=g6239.t1
HiC_scaffold_15	AUGUSTUS	CDS	2197235	2197348	1.0	+	0	ID=g6239.t1.CDS4;Parent=g6239.t1
HiC_scaffold_15	AUGUSTUS	intron	2197349	2197985	1.0	+	.	ID=g6239.t1.intron4;Parent=g6239.t1
HiC_scaffold_15	AUGUSTUS	exon	2197986	2198133	.	+	.	ID=g6239.t1.exon5;Parent=g6239.t1
HiC_scaffold_15	AUGUSTUS	CDS	2197986	2198133	1.0	+	0	ID=g6239.t1.CDS5;Parent=g6239.t1
HiC_scaffold_15	AUGUSTUS	intron	2198134	2198499	1.0	+	.	ID=g6239.t1.intron5;Parent=g6239.t1
HiC_scaffold_15	AUGUSTUS	exon	2198500	2198702	.	+	.	ID=g6239.t1.exon6;Parent=g6239.t1
HiC_scaffold_15	AUGUSTUS	CDS	2198500	2198702	1.0	+	2	ID=g6239.t1.CDS6;Parent=g6239.t1
HiC_scaffold_15	AUGUSTUS	stop_codon	2198700	2198702	.	+	0	ID=g6239.t1.stop1;Parent=g6239.t1
HiC_scaffold_15	AUGUSTUS	stop_codon	2199365	2199367	.	-	0	ID=g6240.t1.stop1;Parent=g6240.t1
HiC_scaffold_15	AUGUSTUS	exon	2199365	2200211	.	-	.	ID=g6240.t1.exon1;Parent=g6240.t1
HiC_scaffold_15	AUGUSTUS	CDS	2199365	2200211	1.0	-	1	ID=g6240.t1.CDS1;Parent=g6240.t1
HiC_scaffold_15	AUGUSTUS	gene	2199365	2203054	.	-	.	ID=g6240
HiC_scaffold_15	AUGUSTUS	mRNA	2199365	2203054	1.0	-	.	ID=g6240.t1;Parent=g6240;em_target=9668.ENSMPUP00000004102;em_score=736.6;em_evalue=3.3e-224;em_tcov=.;em_OGs=KOG2809@1|root,KOG2809@2759|Eukaryota,39X46@33154|Opisthokonta,3BG0A@33208|Metazoa,3CTUV@33213|Bilateria,482NX@7711|Chordata,48YZS@7742|Vertebrata,3J3AF@40674|Mammalia,3ERSV@33554|Carnivora;em_COG_cat=AD;em_desc=G patch domain containing 4;em_max_annot_lvl=33208|Metazoa;em_Preferred_name=GPATCH4;em_PFAMs=G-patch;em_GOs=GO:0002244,GO:0002376,GO:0002520,GO:0007275,GO:0008150,GO:0009987,GO:0030097,GO:0030154,GO:0032501,GO:0032502,GO:0048513,GO:0048534,GO:0048731,GO:0048856,GO:0048869
HiC_scaffold_15	AUGUSTUS	intron	2200212	2200408	1.0	-	.	ID=g6240.t1.intron1;Parent=g6240.t1
HiC_scaffold_15	AUGUSTUS	exon	2200409	2200459	.	-	.	ID=g6240.t1.exon2;Parent=g6240.t1
HiC_scaffold_15	AUGUSTUS	CDS	2200409	2200459	1.0	-	1	ID=g6240.t1.CDS2;Parent=g6240.t1
HiC_scaffold_15	AUGUSTUS	intron	2200460	2200684	1.0	-	.	ID=g6240.t1.intron2;Parent=g6240.t1
HiC_scaffold_15	AUGUSTUS	exon	2200685	2200776	.	-	.	ID=g6240.t1.exon3;Parent=g6240.t1
HiC_scaffold_15	AUGUSTUS	CDS	2200685	2200776	1.0	-	0	ID=g6240.t1.CDS3;Parent=g6240.t1
HiC_scaffold_15	AUGUSTUS	intron	2200777	2202080	1.0	-	.	ID=g6240.t1.intron3;Parent=g6240.t1
HiC_scaffold_15	AUGUSTUS	exon	2202081	2202167	.	-	.	ID=g6240.t1.exon4;Parent=g6240.t1
HiC_scaffold_15	AUGUSTUS	CDS	2202081	2202167	1.0	-	0	ID=g6240.t1.CDS4;Parent=g6240.t1
HiC_scaffold_15	AUGUSTUS	intron	2202168	2202267	1.0	-	.	ID=g6240.t1.intron4;Parent=g6240.t1
HiC_scaffold_15	AUGUSTUS	exon	2202268	2202360	.	-	.	ID=g6240.t1.exon5;Parent=g6240.t1
HiC_scaffold_15	AUGUSTUS	CDS	2202268	2202360	1.0	-	0	ID=g6240.t1.CDS5;Parent=g6240.t1
HiC_scaffold_15	AUGUSTUS	intron	2202361	2202462	1.0	-	.	ID=g6240.t1.intron5;Parent=g6240.t1
HiC_scaffold_15	AUGUSTUS	exon	2202463	2202536	.	-	.	ID=g6240.t1.exon6;Parent=g6240.t1
HiC_scaffold_15	AUGUSTUS	CDS	2202463	2202536	1.0	-	2	ID=g6240.t1.CDS6;Parent=g6240.t1
HiC_scaffold_15	AUGUSTUS	intron	2202537	2202975	1.0	-	.	ID=g6240.t1.intron6;Parent=g6240.t1
HiC_scaffold_15	AUGUSTUS	exon	2202976	2203054	.	-	.	ID=g6240.t1.exon7;Parent=g6240.t1
HiC_scaffold_15	AUGUSTUS	CDS	2202976	2203054	1.0	-	0	ID=g6240.t1.CDS7;Parent=g6240.t1
HiC_scaffold_15	AUGUSTUS	start_codon	2203052	2203054	.	-	0	ID=g6240.t1.start1;Parent=g6240.t1
HiC_scaffold_15	AUGUSTUS	start_codon	2216257	2216259	.	+	0	ID=g6241.t1.start1;Parent=g6241.t1
HiC_scaffold_15	AUGUSTUS	exon	2216257	2216344	.	+	.	ID=g6241.t1.exon1;Parent=g6241.t1
HiC_scaffold_15	AUGUSTUS	CDS	2216257	2216344	1.0	+	0	ID=g6241.t1.CDS1;Parent=g6241.t1
HiC_scaffold_15	AUGUSTUS	gene	2216257	2218059	.	+	.	ID=g6241
HiC_scaffold_15	AUGUSTUS	mRNA	2216257	2218059	1.0	+	.	ID=g6241.t1;Parent=g6241;em_target=9668.ENSMPUP00000004097;em_score=801.6;em_evalue=2.8e-244;em_tcov=.;em_OGs=28IZN@1|root,2QV1D@2759|Eukaryota,39579@33154|Opisthokonta,3BHTJ@33208|Metazoa,3CSY6@33213|Bilateria,486EH@7711|Chordata,491EJ@7742|Vertebrata,3J6PZ@40674|Mammalia,3EHQ1@33554|Carnivora;em_COG_cat=T;em_desc=Hyaluronan and proteoglycan link protein;em_max_annot_lvl=33208|Metazoa;em_KEGG_ko=ko:K06851;em_BRITE=ko00000,ko00536;em_PFAMs=V-set,Xlink;em_Preferred_name=HAPLN2;em_GOs=GO:0001501,GO:0001885,GO:0002064,GO:0003158,GO:0003674,GO:0005198,GO:0005201,GO:0005488,GO:0005539,GO:0005540,GO:0005575,GO:0005576,GO:0007275,GO:0007399,GO:0007417,GO:0007422,GO:0008065,GO:0008150,GO:0009888,GO:0009987,GO:0016043,GO:0022607,GO:0030154,GO:0030198,GO:0030855,GO:0031012,GO:0031406,GO:0032501,GO:0032502,GO:0036094,GO:0043062,GO:0043167,GO:0043168,GO:0043177,GO:0044085,GO:0044421,GO:0045446,GO:0048468,GO:0048731,GO:0048856,GO:0048869,GO:0060429,GO:0071840,GO:0085029,GO:0097367
HiC_scaffold_15	AUGUSTUS	intron	2216345	2216559	1.0	+	.	ID=g6241.t1.intron1;Parent=g6241.t1
HiC_scaffold_15	AUGUSTUS	exon	2216560	2216913	.	+	.	ID=g6241.t1.exon2;Parent=g6241.t1
HiC_scaffold_15	AUGUSTUS	CDS	2216560	2216913	1.0	+	2	ID=g6241.t1.CDS2;Parent=g6241.t1
HiC_scaffold_15	AUGUSTUS	intron	2216914	2217067	1.0	+	.	ID=g6241.t1.intron2;Parent=g6241.t1
HiC_scaffold_15	AUGUSTUS	exon	2217068	2217184	.	+	.	ID=g6241.t1.exon3;Parent=g6241.t1
HiC_scaffold_15	AUGUSTUS	CDS	2217068	2217184	1.0	+	2	ID=g6241.t1.CDS3;Parent=g6241.t1
HiC_scaffold_15	AUGUSTUS	intron	2217185	2217310	1.0	+	.	ID=g6241.t1.intron3;Parent=g6241.t1
HiC_scaffold_15	AUGUSTUS	exon	2217311	2217493	.	+	.	ID=g6241.t1.exon4;Parent=g6241.t1
HiC_scaffold_15	AUGUSTUS	CDS	2217311	2217493	1.0	+	2	ID=g6241.t1.CDS4;Parent=g6241.t1
HiC_scaffold_15	AUGUSTUS	intron	2217494	2217778	1.0	+	.	ID=g6241.t1.intron4;Parent=g6241.t1
HiC_scaffold_15	AUGUSTUS	exon	2217779	2218059	.	+	.	ID=g6241.t1.exon5;Parent=g6241.t1
HiC_scaffold_15	AUGUSTUS	CDS	2217779	2218059	1.0	+	2	ID=g6241.t1.CDS5;Parent=g6241.t1
HiC_scaffold_15	AUGUSTUS	stop_codon	2218057	2218059	.	+	0	ID=g6241.t1.stop1;Parent=g6241.t1
HiC_scaffold_15	gmst	stop_codon	2218867	2218869	12.019741	-	0	ID=g6242.t1.stop1;Parent=g6242.t1
HiC_scaffold_15	gmst	gene	2218867	2219880	.	-	.	ID=g6242
HiC_scaffold_15	gmst	mRNA	2218867	2219880	.	-	.	ID=g6242.t1;Parent=g6242
HiC_scaffold_15	gmst	CDS	2218867	2219880	12.019741	-	0	ID=g6242.t1.CDS1;Parent=g6242.t1
HiC_scaffold_15	gmst	exon	2218867	2219880	12.019741	-	0	ID=g6242.t1.exon1;Parent=g6242.t1
HiC_scaffold_15	gmst	start_codon	2219878	2219880	12.019741	-	0	ID=g6242.t1.start1;Parent=g6242.t1
HiC_scaffold_15	AUGUSTUS	start_codon	2233770	2233772	.	+	0	ID=g6243.t1.start1;Parent=g6243.t1
HiC_scaffold_15	AUGUSTUS	exon	2233770	2233860	.	+	.	ID=g6243.t1.exon1;Parent=g6243.t1
HiC_scaffold_15	AUGUSTUS	CDS	2233770	2233860	1.0	+	0	ID=g6243.t1.CDS1;Parent=g6243.t1
HiC_scaffold_15	AUGUSTUS	gene	2233770	2246476	.	+	.	ID=g6243
HiC_scaffold_15	AUGUSTUS	mRNA	2233770	2246476	0.99	+	.	ID=g6243.t1;Parent=g6243;em_target=9668.ENSMPUP00000004089;em_score=1768.6;em_evalue=0.0;em_tcov=.;em_OGs=KOG4297@1|root,KOG4297@2759|Eukaryota,39TWF@33154|Opisthokonta,3BFQ9@33208|Metazoa,3CX0X@33213|Bilateria,482D7@7711|Chordata,48UZ1@7742|Vertebrata,3JG57@40674|Mammalia,3EKX7@33554|Carnivora;em_COG_cat=T;em_desc=Brevican;em_max_annot_lvl=33208|Metazoa;em_Preferred_name=BCAN;em_KEGG_ko=ko:K06794,ko:K06795;em_BRITE=ko00000,ko00535,ko00536,ko04091,ko04516;em_PFAMs=EGF,Lectin_C,Sushi,V-set,Xlink;em_GOs=GO:0000323,GO:0001501,GO:0003674,GO:0005198,GO:0005201,GO:0005488,GO:0005539,GO:0005540,GO:0005575,GO:0005576,GO:0005615,GO:0005622,GO:0005623,GO:0005737,GO:0005764,GO:0005773,GO:0005775,GO:0005794,GO:0005796,GO:0006022,GO:0006023,GO:0006024,GO:0006026,GO:0006027,GO:0006029,GO:0006082,GO:0006790,GO:0006807,GO:0007275,GO:0007399,GO:0007417,GO:0007420,GO:0007591,GO:0007593,GO:0008150,GO:0008152,GO:0009056,GO:0009057,GO:0009058,GO:0009059,GO:0009100,GO:0009101,GO:0009987,GO:0010646,GO:0012505,GO:0016020,GO:0016043,GO:0016053,GO:0017144,GO:0019538,GO:0019752,GO:0021537,GO:0021543,GO:0021700,GO:0021761,GO:0021766,GO:0022404,GO:0023051,GO:0030166,GO:0030198,GO:0030203,GO:0030204,GO:0030205,GO:0030206,GO:0030207,GO:0030208,GO:0030246,GO:0030425,GO:0030900,GO:0031012,GO:0031224,GO:0031225,GO:0031406,GO:0031974,GO:0032501,GO:0032502,GO:0032787,GO:0034645,GO:0036094,GO:0036477,GO:0042303,GO:0042335,GO:0042995,GO:0043005,GO:0043062,GO:0043167,GO:0043168,GO:0043170,GO:0043177,GO:0043202,GO:0043226,GO:0043227,GO:0043229,GO:0043231,GO:0043233,GO:0043436,GO:0043473,GO:0044237,GO:0044238,GO:0044248,GO:0044249,GO:0044260,GO:0044272,GO:0044273,GO:0044281,GO:0044283,GO:0044421,GO:0044422,GO:0044424,GO:0044425,GO:0044431,GO:0044437,GO:0044444,GO:0044446,GO:0044463,GO:0044464,GO:0045202,GO:0046394,GO:0048066,GO:0048067,GO:0048085,GO:0048167,GO:0048168,GO:0048513,GO:0048731,GO:0048856,GO:0050650,GO:0050651,GO:0050654,GO:0050655,GO:0050789,GO:0050794,GO:0050804,GO:0060322,GO:0065007,GO:0065008,GO:0070013,GO:0071704,GO:0071840,GO:0072330,GO:0097367,GO:0097447,GO:0097458,GO:0099177,GO:0120025,GO:0120038,GO:1901135,GO:1901136,GO:1901137,GO:1901564,GO:1901565,GO:1901566,GO:1901575,GO:1901576,GO:1903510
HiC_scaffold_15	AUGUSTUS	intron	2233861	2234436	1.0	+	.	ID=g6243.t1.intron1;Parent=g6243.t1
HiC_scaffold_15	AUGUSTUS	exon	2234437	2234811	.	+	.	ID=g6243.t1.exon2;Parent=g6243.t1
HiC_scaffold_15	AUGUSTUS	CDS	2234437	2234811	1.0	+	2	ID=g6243.t1.CDS2;Parent=g6243.t1
HiC_scaffold_15	AUGUSTUS	intron	2234812	2235135	1.0	+	.	ID=g6243.t1.intron2;Parent=g6243.t1
HiC_scaffold_15	AUGUSTUS	exon	2235136	2235310	.	+	.	ID=g6243.t1.exon3;Parent=g6243.t1
HiC_scaffold_15	AUGUSTUS	CDS	2235136	2235310	1.0	+	2	ID=g6243.t1.CDS3;Parent=g6243.t1
HiC_scaffold_15	AUGUSTUS	intron	2235311	2235565	1.0	+	.	ID=g6243.t1.intron3;Parent=g6243.t1
HiC_scaffold_15	AUGUSTUS	exon	2235566	2235693	.	+	.	ID=g6243.t1.exon4;Parent=g6243.t1
HiC_scaffold_15	AUGUSTUS	CDS	2235566	2235693	1.0	+	1	ID=g6243.t1.CDS4;Parent=g6243.t1
HiC_scaffold_15	AUGUSTUS	intron	2235694	2236144	1.0	+	.	ID=g6243.t1.intron4;Parent=g6243.t1
HiC_scaffold_15	AUGUSTUS	exon	2236145	2236438	.	+	.	ID=g6243.t1.exon5;Parent=g6243.t1
HiC_scaffold_15	AUGUSTUS	CDS	2236145	2236438	1.0	+	2	ID=g6243.t1.CDS5;Parent=g6243.t1
HiC_scaffold_15	AUGUSTUS	intron	2236439	2238995	1.0	+	.	ID=g6243.t1.intron5;Parent=g6243.t1
HiC_scaffold_15	AUGUSTUS	exon	2238996	2239229	.	+	.	ID=g6243.t1.exon6;Parent=g6243.t1
HiC_scaffold_15	AUGUSTUS	CDS	2238996	2239229	1.0	+	2	ID=g6243.t1.CDS6;Parent=g6243.t1
HiC_scaffold_15	AUGUSTUS	intron	2239230	2239725	1.0	+	.	ID=g6243.t1.intron6;Parent=g6243.t1
HiC_scaffold_15	AUGUSTUS	exon	2239726	2240120	.	+	.	ID=g6243.t1.exon7;Parent=g6243.t1
HiC_scaffold_15	AUGUSTUS	CDS	2239726	2240120	0.99	+	2	ID=g6243.t1.CDS7;Parent=g6243.t1
HiC_scaffold_15	AUGUSTUS	intron	2240121	2240217	1.0	+	.	ID=g6243.t1.intron7;Parent=g6243.t1
HiC_scaffold_15	AUGUSTUS	exon	2240218	2240370	.	+	.	ID=g6243.t1.exon8;Parent=g6243.t1
HiC_scaffold_15	AUGUSTUS	CDS	2240218	2240370	1.0	+	0	ID=g6243.t1.CDS8;Parent=g6243.t1
HiC_scaffold_15	AUGUSTUS	intron	2240371	2243669	1.0	+	.	ID=g6243.t1.intron8;Parent=g6243.t1
HiC_scaffold_15	AUGUSTUS	exon	2243670	2243778	.	+	.	ID=g6243.t1.exon9;Parent=g6243.t1
HiC_scaffold_15	AUGUSTUS	CDS	2243670	2243778	1.0	+	0	ID=g6243.t1.CDS9;Parent=g6243.t1
HiC_scaffold_15	AUGUSTUS	intron	2243779	2244347	1.0	+	.	ID=g6243.t1.intron9;Parent=g6243.t1
HiC_scaffold_15	AUGUSTUS	exon	2244348	2244506	.	+	.	ID=g6243.t1.exon10;Parent=g6243.t1
HiC_scaffold_15	AUGUSTUS	CDS	2244348	2244506	1.0	+	2	ID=g6243.t1.CDS10;Parent=g6243.t1
HiC_scaffold_15	AUGUSTUS	intron	2244507	2245056	1.0	+	.	ID=g6243.t1.intron10;Parent=g6243.t1
HiC_scaffold_15	AUGUSTUS	exon	2245057	2245139	.	+	.	ID=g6243.t1.exon11;Parent=g6243.t1
HiC_scaffold_15	AUGUSTUS	CDS	2245057	2245139	1.0	+	2	ID=g6243.t1.CDS11;Parent=g6243.t1
HiC_scaffold_15	AUGUSTUS	intron	2245140	2245456	1.0	+	.	ID=g6243.t1.intron11;Parent=g6243.t1
HiC_scaffold_15	AUGUSTUS	exon	2245457	2245601	.	+	.	ID=g6243.t1.exon12;Parent=g6243.t1
HiC_scaffold_15	AUGUSTUS	CDS	2245457	2245601	1.0	+	0	ID=g6243.t1.CDS12;Parent=g6243.t1
HiC_scaffold_15	AUGUSTUS	intron	2245602	2245884	1.0	+	.	ID=g6243.t1.intron12;Parent=g6243.t1
HiC_scaffold_15	AUGUSTUS	exon	2245885	2246075	.	+	.	ID=g6243.t1.exon13;Parent=g6243.t1
HiC_scaffold_15	AUGUSTUS	CDS	2245885	2246075	1.0	+	2	ID=g6243.t1.CDS13;Parent=g6243.t1
HiC_scaffold_15	AUGUSTUS	intron	2246076	2246368	1.0	+	.	ID=g6243.t1.intron13;Parent=g6243.t1
HiC_scaffold_15	AUGUSTUS	exon	2246369	2246476	.	+	.	ID=g6243.t1.exon14;Parent=g6243.t1
HiC_scaffold_15	AUGUSTUS	CDS	2246369	2246476	1.0	+	0	ID=g6243.t1.CDS14;Parent=g6243.t1
HiC_scaffold_15	AUGUSTUS	stop_codon	2246474	2246476	.	+	0	ID=g6243.t1.stop1;Parent=g6243.t1
HiC_scaffold_15	AUGUSTUS	stop_codon	2254624	2254626	.	-	0	ID=g6244.t2.stop1;Parent=g6244.t2
HiC_scaffold_15	gmst	stop_codon	2254624	2254626	420.691134	-	0	ID=g6244.t1.stop1;Parent=g6244.t1
HiC_scaffold_15	AUGUSTUS	exon	2254624	2256941	.	-	.	ID=g6244.t2.exon1;Parent=g6244.t2
HiC_scaffold_15	AUGUSTUS	CDS	2254624	2256941	0.42	-	2	ID=g6244.t2.CDS1;Parent=g6244.t2
HiC_scaffold_15	gmst	CDS	2254624	2259134	420.691134	-	2	ID=g6244.t1.CDS1;Parent=g6244.t1
HiC_scaffold_15	gmst	exon	2254624	2259134	420.691134	-	2	ID=g6244.t1.exon1;Parent=g6244.t1
HiC_scaffold_15	gmst	gene	2254624	2263099	.	-	.	ID=g6244
HiC_scaffold_15	gmst	mRNA	2254624	2263099	.	-	.	ID=g6244.t1;Parent=g6244;em_target=9668.ENSMPUP00000004069;em_score=3076.0;em_evalue=0.0;em_tcov=.;em_OGs=28MB3@1|root,2RYFK@2759|Eukaryota,38H97@33154|Opisthokonta,3BKTN@33208|Metazoa,3CTCT@33213|Bilateria,48A8D@7711|Chordata,4974P@7742|Vertebrata,3JC7N@40674|Mammalia,3EFU5@33554|Carnivora;em_COG_cat=S;em_desc=Belongs to the intermediate filament family;em_max_annot_lvl=33208|Metazoa;em_Preferred_name=NES;em_KEGG_ko=ko:K07609;em_BRITE=ko00000,ko04812;em_PFAMs=Filament;em_GOs=GO:0000086,GO:0000278,GO:0000902,GO:0001654,GO:0001664,GO:0003674,GO:0005102,GO:0005126,GO:0005488,GO:0005515,GO:0005575,GO:0005622,GO:0005623,GO:0005737,GO:0005856,GO:0005882,GO:0007049,GO:0007275,GO:0007399,GO:0007417,GO:0007420,GO:0007423,GO:0008150,GO:0008283,GO:0008284,GO:0009314,GO:0009605,GO:0009628,GO:0009653,GO:0009790,GO:0009987,GO:0009991,GO:0010212,GO:0010638,GO:0010941,GO:0016043,GO:0019215,GO:0021545,GO:0021675,GO:0022008,GO:0022402,GO:0030030,GO:0030154,GO:0030182,GO:0030842,GO:0030844,GO:0031076,GO:0031667,GO:0031730,GO:0032091,GO:0032501,GO:0032502,GO:0032989,GO:0032990,GO:0033043,GO:0042127,GO:0042221,GO:0042379,GO:0042493,GO:0042981,GO:0043010,GO:0043066,GO:0043067,GO:0043069,GO:0043086,GO:0043226,GO:0043228,GO:0043229,GO:0043232,GO:0043243,GO:0043244,GO:0043393,GO:0043523,GO:0043524,GO:0044092,GO:0044422,GO:0044424,GO:0044430,GO:0044446,GO:0044464,GO:0044770,GO:0044772,GO:0044839,GO:0044877,GO:0045108,GO:0045111,GO:0048020,GO:0048513,GO:0048518,GO:0048519,GO:0048522,GO:0048523,GO:0048568,GO:0048699,GO:0048731,GO:0048856,GO:0048858,GO:0048869,GO:0050789,GO:0050790,GO:0050794,GO:0050896,GO:0051098,GO:0051100,GO:0051128,GO:0051130,GO:0051493,GO:0051495,GO:0060322,GO:0060548,GO:0065007,GO:0065009,GO:0071840,GO:0072089,GO:0099080,GO:0099081,GO:0099512,GO:0099513,GO:1901214,GO:1901215,GO:1901879,GO:1901881,GO:1903047,GO:2000177,GO:2000179
HiC_scaffold_15	AUGUSTUS	mRNA	2254624	2263099	.	-	.	ID=g6244.t2;Parent=g6244;em_target=9668.ENSMPUP00000004069;em_score=2239.8;em_evalue=0.0;em_tcov=.;em_OGs=28MB3@1|root,2RYFK@2759|Eukaryota,38H97@33154|Opisthokonta,3BKTN@33208|Metazoa,3CTCT@33213|Bilateria,48A8D@7711|Chordata,4974P@7742|Vertebrata,3JC7N@40674|Mammalia,3EFU5@33554|Carnivora;em_COG_cat=S;em_desc=Belongs to the intermediate filament family;em_max_annot_lvl=33208|Metazoa;em_Preferred_name=NES;em_KEGG_ko=ko:K07609;em_BRITE=ko00000,ko04812;em_PFAMs=Filament;em_GOs=GO:0000086,GO:0000278,GO:0000902,GO:0001654,GO:0001664,GO:0003674,GO:0005102,GO:0005126,GO:0005488,GO:0005515,GO:0005575,GO:0005622,GO:0005623,GO:0005737,GO:0005856,GO:0005882,GO:0007049,GO:0007275,GO:0007399,GO:0007417,GO:0007420,GO:0007423,GO:0008150,GO:0008283,GO:0008284,GO:0009314,GO:0009605,GO:0009628,GO:0009653,GO:0009790,GO:0009987,GO:0009991,GO:0010212,GO:0010638,GO:0010941,GO:0016043,GO:0019215,GO:0021545,GO:0021675,GO:0022008,GO:0022402,GO:0030030,GO:0030154,GO:0030182,GO:0030842,GO:0030844,GO:0031076,GO:0031667,GO:0031730,GO:0032091,GO:0032501,GO:0032502,GO:0032989,GO:0032990,GO:0033043,GO:0042127,GO:0042221,GO:0042379,GO:0042493,GO:0042981,GO:0043010,GO:0043066,GO:0043067,GO:0043069,GO:0043086,GO:0043226,GO:0043228,GO:0043229,GO:0043232,GO:0043243,GO:0043244,GO:0043393,GO:0043523,GO:0043524,GO:0044092,GO:0044422,GO:0044424,GO:0044430,GO:0044446,GO:0044464,GO:0044770,GO:0044772,GO:0044839,GO:0044877,GO:0045108,GO:0045111,GO:0048020,GO:0048513,GO:0048518,GO:0048519,GO:0048522,GO:0048523,GO:0048568,GO:0048699,GO:0048731,GO:0048856,GO:0048858,GO:0048869,GO:0050789,GO:0050790,GO:0050794,GO:0050896,GO:0051098,GO:0051100,GO:0051128,GO:0051130,GO:0051493,GO:0051495,GO:0060322,GO:0060548,GO:0065007,GO:0065009,GO:0071840,GO:0072089,GO:0099080,GO:0099081,GO:0099512,GO:0099513,GO:1901214,GO:1901215,GO:1901879,GO:1901881,GO:1903047,GO:2000177,GO:2000179
HiC_scaffold_15	AUGUSTUS	intron	2256942	2258351	0.32	-	.	ID=g6244.t2.intron1;Parent=g6244.t2
HiC_scaffold_15	AUGUSTUS	exon	2258352	2259134	.	-	.	ID=g6244.t2.exon2;Parent=g6244.t2
HiC_scaffold_15	AUGUSTUS	CDS	2258352	2259134	0.64	-	2	ID=g6244.t2.CDS2;Parent=g6244.t2
HiC_scaffold_15	AUGUSTUS	intron	2259135	2259387	1.0	-	.	ID=g6244.t2.intron2;Parent=g6244.t2
HiC_scaffold_15	gmst	intron	2259135	2259387	420.691134	-	0	ID=g6244.t1.intron1;Parent=g6244.t1
HiC_scaffold_15	AUGUSTUS	exon	2259388	2259461	.	-	.	ID=g6244.t2.exon3;Parent=g6244.t2
HiC_scaffold_15	AUGUSTUS	CDS	2259388	2259461	1.0	-	1	ID=g6244.t2.CDS3;Parent=g6244.t2
HiC_scaffold_15	gmst	CDS	2259388	2259461	420.691134	-	1	ID=g6244.t1.CDS2;Parent=g6244.t1
HiC_scaffold_15	gmst	exon	2259388	2259461	420.691134	-	1	ID=g6244.t1.exon2;Parent=g6244.t1
HiC_scaffold_15	AUGUSTUS	intron	2259462	2261152	1.0	-	.	ID=g6244.t2.intron3;Parent=g6244.t2
HiC_scaffold_15	gmst	intron	2259462	2261152	420.691134	-	0	ID=g6244.t1.intron2;Parent=g6244.t1
HiC_scaffold_15	AUGUSTUS	exon	2261153	2261277	.	-	.	ID=g6244.t2.exon4;Parent=g6244.t2
HiC_scaffold_15	AUGUSTUS	CDS	2261153	2261277	1.0	-	0	ID=g6244.t2.CDS4;Parent=g6244.t2
HiC_scaffold_15	gmst	CDS	2261153	2261277	420.691134	-	0	ID=g6244.t1.CDS3;Parent=g6244.t1
HiC_scaffold_15	gmst	exon	2261153	2261277	420.691134	-	0	ID=g6244.t1.exon3;Parent=g6244.t1
HiC_scaffold_15	AUGUSTUS	intron	2261278	2262319	1.0	-	.	ID=g6244.t2.intron4;Parent=g6244.t2
HiC_scaffold_15	gmst	intron	2261278	2262319	420.691134	-	0	ID=g6244.t1.intron3;Parent=g6244.t1
HiC_scaffold_15	AUGUSTUS	exon	2262320	2263099	.	-	.	ID=g6244.t2.exon5;Parent=g6244.t2
HiC_scaffold_15	AUGUSTUS	CDS	2262320	2263099	1.0	-	0	ID=g6244.t2.CDS5;Parent=g6244.t2
HiC_scaffold_15	gmst	CDS	2262320	2263099	420.691134	-	0	ID=g6244.t1.CDS4;Parent=g6244.t1
HiC_scaffold_15	gmst	exon	2262320	2263099	420.691134	-	0	ID=g6244.t1.exon4;Parent=g6244.t1
HiC_scaffold_15	AUGUSTUS	start_codon	2263097	2263099	.	-	0	ID=g6244.t2.start1;Parent=g6244.t2
HiC_scaffold_15	gmst	start_codon	2263097	2263099	420.691134	-	0	ID=g6244.t1.start1;Parent=g6244.t1
HiC_scaffold_15	AUGUSTUS	stop_codon	2276801	2276803	.	-	0	ID=g6245.t1.stop1;Parent=g6245.t1
HiC_scaffold_15	AUGUSTUS	exon	2276801	2276851	.	-	.	ID=g6245.t1.exon1;Parent=g6245.t1
HiC_scaffold_15	AUGUSTUS	CDS	2276801	2276851	1.0	-	0	ID=g6245.t1.CDS1;Parent=g6245.t1
HiC_scaffold_15	AUGUSTUS	gene	2276801	2280695	.	-	.	ID=g6245
HiC_scaffold_15	AUGUSTUS	mRNA	2276801	2280695	1.0	-	.	ID=g6245.t1;Parent=g6245;em_target=9668.ENSMPUP00000004036;em_score=301.3;em_evalue=2.3e-93;em_tcov=.;em_OGs=KOG4015@1|root,KOG4015@2759|Eukaryota,3A03S@33154|Opisthokonta,3BPGQ@33208|Metazoa,3D67Z@33213|Bilateria,48DYH@7711|Chordata,49ATR@7742|Vertebrata,3JGQY@40674|Mammalia,3EVA2@33554|Carnivora;em_COG_cat=I;em_desc=Cellular retinoic;em_max_annot_lvl=33208|Metazoa;em_Preferred_name=CRABP2;em_KEGG_ko=ko:K17289,ko:K17337;em_BRITE=ko00000,ko04147;em_PFAMs=Lipocalin;em_GOs=GO:0001523,GO:0001558,GO:0001972,GO:0002138,GO:0003674,GO:0005488,GO:0005501,GO:0005515,GO:0005575,GO:0005622,GO:0005623,GO:0005634,GO:0005654,GO:0005737,GO:0005783,GO:0005829,GO:0006082,GO:0006355,GO:0006629,GO:0006720,GO:0006721,GO:0006810,GO:0006869,GO:0007154,GO:0007165,GO:0007275,GO:0007399,GO:0008150,GO:0008152,GO:0008289,GO:0008299,GO:0008361,GO:0008544,GO:0008610,GO:0009058,GO:0009653,GO:0009790,GO:0009888,GO:0009889,GO:0009987,GO:0010468,GO:0010556,GO:0010720,GO:0010769,GO:0010770,GO:0010817,GO:0010876,GO:0010975,GO:0010976,GO:0012505,GO:0016043,GO:0016053,GO:0016101,GO:0016102,GO:0016114,GO:0019219,GO:0019222,GO:0019752,GO:0019840,GO:0022008,GO:0022603,GO:0022604,GO:0023052,GO:0030154,GO:0030307,GO:0030326,GO:0030332,GO:0031323,GO:0031326,GO:0031344,GO:0031346,GO:0031406,GO:0031974,GO:0031981,GO:0032501,GO:0032502,GO:0032535,GO:0032787,GO:0033036,GO:0033293,GO:0034754,GO:0035107,GO:0035108,GO:0035113,GO:0035115,GO:0035136,GO:0036094,GO:0040008,GO:0042445,GO:0042573,GO:0043167,GO:0043168,GO:0043177,GO:0043226,GO:0043227,GO:0043229,GO:0043231,GO:0043233,GO:0043436,GO:0044237,GO:0044238,GO:0044249,GO:0044255,GO:0044281,GO:0044283,GO:0044422,GO:0044424,GO:0044428,GO:0044444,GO:0044446,GO:0044464,GO:0045595,GO:0045597,GO:0045664,GO:0045666,GO:0045927,GO:0046394,GO:0048518,GO:0048522,GO:0048598,GO:0048638,GO:0048639,GO:0048670,GO:0048672,GO:0048699,GO:0048731,GO:0048736,GO:0048856,GO:0048869,GO:0050767,GO:0050769,GO:0050770,GO:0050772,GO:0050789,GO:0050793,GO:0050794,GO:0050896,GO:0051094,GO:0051128,GO:0051130,GO:0051171,GO:0051179,GO:0051234,GO:0051239,GO:0051240,GO:0051252,GO:0051716,GO:0051960,GO:0051962,GO:0060173,GO:0060255,GO:0060284,GO:0061387,GO:0065007,GO:0065008,GO:0070013,GO:0071702,GO:0071704,GO:0071840,GO:0072330,GO:0080090,GO:0090066,GO:0120035,GO:1901576,GO:1903506,GO:2000026,GO:2000112,GO:2001141
HiC_scaffold_15	AUGUSTUS	intron	2276852	2277244	1.0	-	.	ID=g6245.t1.intron1;Parent=g6245.t1
HiC_scaffold_15	AUGUSTUS	exon	2277245	2277361	.	-	.	ID=g6245.t1.exon2;Parent=g6245.t1
HiC_scaffold_15	AUGUSTUS	CDS	2277245	2277361	1.0	-	0	ID=g6245.t1.CDS2;Parent=g6245.t1
HiC_scaffold_15	AUGUSTUS	intron	2277362	2277511	1.0	-	.	ID=g6245.t1.intron2;Parent=g6245.t1
HiC_scaffold_15	AUGUSTUS	exon	2277512	2277690	.	-	.	ID=g6245.t1.exon3;Parent=g6245.t1
HiC_scaffold_15	AUGUSTUS	CDS	2277512	2277690	1.0	-	2	ID=g6245.t1.CDS3;Parent=g6245.t1
HiC_scaffold_15	AUGUSTUS	intron	2277691	2280625	1.0	-	.	ID=g6245.t1.intron3;Parent=g6245.t1
HiC_scaffold_15	AUGUSTUS	exon	2280626	2280695	.	-	.	ID=g6245.t1.exon4;Parent=g6245.t1
HiC_scaffold_15	AUGUSTUS	CDS	2280626	2280695	1.0	-	0	ID=g6245.t1.CDS4;Parent=g6245.t1
HiC_scaffold_15	AUGUSTUS	start_codon	2280693	2280695	.	-	0	ID=g6245.t1.start1;Parent=g6245.t1
HiC_scaffold_15	AUGUSTUS	stop_codon	2294011	2294013	.	-	0	ID=g6246.t1.stop1;Parent=g6246.t1
HiC_scaffold_15	AUGUSTUS	exon	2294011	2294124	.	-	.	ID=g6246.t1.exon1;Parent=g6246.t1
HiC_scaffold_15	AUGUSTUS	CDS	2294011	2294124	1.0	-	0	ID=g6246.t1.CDS1;Parent=g6246.t1
HiC_scaffold_15	AUGUSTUS	gene	2294011	2297494	.	-	.	ID=g6246
HiC_scaffold_15	AUGUSTUS	mRNA	2294011	2297494	1.0	-	.	ID=g6246.t1;Parent=g6246;em_target=9668.ENSMPUP00000004032;em_score=733.3;em_evalue=1.3e-223;em_tcov=.;em_OGs=COG0847@1|root,KOG2249@2759|Eukaryota,39KPX@33154|Opisthokonta,3BC22@33208|Metazoa,3CWNJ@33213|Bilateria,484HV@7711|Chordata,490CV@7742|Vertebrata,3JCVI@40674|Mammalia,3EK0Z@33554|Carnivora;em_COG_cat=L;em_desc=Interferon stimulated exonuclease gene;em_max_annot_lvl=33208|Metazoa;em_Preferred_name=ISG20L2;em_KEGG_ko=ko:K18329,ko:K18340;em_BRITE=ko00000,ko01000,ko03009,ko03400;em_PFAMs=RNase_T;em_GOs=GO:0000175,GO:0003674,GO:0003824,GO:0004518,GO:0004527,GO:0004532,GO:0004540,GO:0005575,GO:0005622,GO:0005623,GO:0005634,GO:0005654,GO:0006139,GO:0006364,GO:0006396,GO:0006725,GO:0006807,GO:0008150,GO:0008152,GO:0008408,GO:0009987,GO:0010467,GO:0016070,GO:0016072,GO:0016787,GO:0016788,GO:0016796,GO:0016896,GO:0022613,GO:0031974,GO:0031981,GO:0034470,GO:0034641,GO:0034660,GO:0042254,GO:0043170,GO:0043226,GO:0043227,GO:0043229,GO:0043231,GO:0043233,GO:0044085,GO:0044237,GO:0044238,GO:0044422,GO:0044424,GO:0044428,GO:0044446,GO:0044464,GO:0046483,GO:0070013,GO:0071704,GO:0071840,GO:0090304,GO:0090305,GO:0090501,GO:0090503,GO:0140098,GO:1901360
HiC_scaffold_15	AUGUSTUS	intron	2294125	2294785	1.0	-	.	ID=g6246.t1.intron1;Parent=g6246.t1
HiC_scaffold_15	AUGUSTUS	exon	2294786	2294986	.	-	.	ID=g6246.t1.exon2;Parent=g6246.t1
HiC_scaffold_15	AUGUSTUS	CDS	2294786	2294986	1.0	-	0	ID=g6246.t1.CDS2;Parent=g6246.t1
HiC_scaffold_15	AUGUSTUS	intron	2294987	2296762	1.0	-	.	ID=g6246.t1.intron2;Parent=g6246.t1
HiC_scaffold_15	AUGUSTUS	exon	2296763	2297494	.	-	.	ID=g6246.t1.exon3;Parent=g6246.t1
HiC_scaffold_15	AUGUSTUS	CDS	2296763	2297494	1.0	-	0	ID=g6246.t1.CDS3;Parent=g6246.t1
HiC_scaffold_15	AUGUSTUS	start_codon	2297492	2297494	.	-	0	ID=g6246.t1.start1;Parent=g6246.t1
HiC_scaffold_15	AUGUSTUS	start_codon	2298798	2298800	.	+	0	ID=g6247.t1.start1;Parent=g6247.t1
HiC_scaffold_15	AUGUSTUS	exon	2298798	2298908	.	+	.	ID=g6247.t1.exon1;Parent=g6247.t1
HiC_scaffold_15	AUGUSTUS	CDS	2298798	2298908	1.0	+	0	ID=g6247.t1.CDS1;Parent=g6247.t1
HiC_scaffold_15	AUGUSTUS	gene	2298798	2304715	.	+	.	ID=g6247
HiC_scaffold_15	AUGUSTUS	mRNA	2298798	2304715	1.0	+	.	ID=g6247.t1;Parent=g6247;em_target=9668.ENSMPUP00000004023;em_score=1014.4;em_evalue=0.0;em_tcov=.;em_OGs=KOG2651@1|root,KOG2651@2759|Eukaryota,395PJ@33154|Opisthokonta,3BB1H@33208|Metazoa,3D264@33213|Bilateria,48AP2@7711|Chordata,48ZBE@7742|Vertebrata,3J9IA@40674|Mammalia,3EHFN@33554|Carnivora;em_COG_cat=A;em_desc=Ribosomal RNA adenine dimethylase domain containing 1;em_max_annot_lvl=33208|Metazoa;em_Preferred_name=RRNAD1;em_PFAMs=Methyltransf_32;em_GOs=
HiC_scaffold_15	AUGUSTUS	intron	2298909	2301332	1.0	+	.	ID=g6247.t1.intron1;Parent=g6247.t1
HiC_scaffold_15	AUGUSTUS	exon	2301333	2301457	.	+	.	ID=g6247.t1.exon2;Parent=g6247.t1
HiC_scaffold_15	AUGUSTUS	CDS	2301333	2301457	1.0	+	0	ID=g6247.t1.CDS2;Parent=g6247.t1
HiC_scaffold_15	AUGUSTUS	intron	2301458	2301586	1.0	+	.	ID=g6247.t1.intron2;Parent=g6247.t1
HiC_scaffold_15	AUGUSTUS	exon	2301587	2301779	.	+	.	ID=g6247.t1.exon3;Parent=g6247.t1
HiC_scaffold_15	AUGUSTUS	CDS	2301587	2301779	1.0	+	1	ID=g6247.t1.CDS3;Parent=g6247.t1
HiC_scaffold_15	AUGUSTUS	intron	2301780	2302230	1.0	+	.	ID=g6247.t1.intron3;Parent=g6247.t1
HiC_scaffold_15	AUGUSTUS	exon	2302231	2302293	.	+	.	ID=g6247.t1.exon4;Parent=g6247.t1
HiC_scaffold_15	AUGUSTUS	CDS	2302231	2302293	1.0	+	0	ID=g6247.t1.CDS4;Parent=g6247.t1
HiC_scaffold_15	AUGUSTUS	intron	2302294	2302529	1.0	+	.	ID=g6247.t1.intron4;Parent=g6247.t1
HiC_scaffold_15	AUGUSTUS	exon	2302530	2302673	.	+	.	ID=g6247.t1.exon5;Parent=g6247.t1
HiC_scaffold_15	AUGUSTUS	CDS	2302530	2302673	1.0	+	0	ID=g6247.t1.CDS5;Parent=g6247.t1
HiC_scaffold_15	AUGUSTUS	intron	2302674	2303156	1.0	+	.	ID=g6247.t1.intron5;Parent=g6247.t1
HiC_scaffold_15	AUGUSTUS	exon	2303157	2303638	.	+	.	ID=g6247.t1.exon6;Parent=g6247.t1
HiC_scaffold_15	AUGUSTUS	CDS	2303157	2303638	1.0	+	0	ID=g6247.t1.CDS6;Parent=g6247.t1
HiC_scaffold_15	AUGUSTUS	intron	2303639	2304068	1.0	+	.	ID=g6247.t1.intron6;Parent=g6247.t1
HiC_scaffold_15	AUGUSTUS	exon	2304069	2304253	.	+	.	ID=g6247.t1.exon7;Parent=g6247.t1
HiC_scaffold_15	AUGUSTUS	CDS	2304069	2304253	1.0	+	1	ID=g6247.t1.CDS7;Parent=g6247.t1
HiC_scaffold_15	AUGUSTUS	intron	2304254	2304593	1.0	+	.	ID=g6247.t1.intron7;Parent=g6247.t1
HiC_scaffold_15	AUGUSTUS	exon	2304594	2304715	.	+	.	ID=g6247.t1.exon8;Parent=g6247.t1
HiC_scaffold_15	AUGUSTUS	CDS	2304594	2304715	1.0	+	2	ID=g6247.t1.CDS8;Parent=g6247.t1
HiC_scaffold_15	AUGUSTUS	stop_codon	2304713	2304715	.	+	0	ID=g6247.t1.stop1;Parent=g6247.t1
HiC_scaffold_15	AUGUSTUS	stop_codon	2305229	2305231	.	-	0	ID=g6248.t1.stop1;Parent=g6248.t1
HiC_scaffold_15	AUGUSTUS	exon	2305229	2305365	.	-	.	ID=g6248.t1.exon1;Parent=g6248.t1
HiC_scaffold_15	AUGUSTUS	CDS	2305229	2305365	1.0	-	2	ID=g6248.t1.CDS1;Parent=g6248.t1
HiC_scaffold_15	AUGUSTUS	gene	2305229	2306477	.	-	.	ID=g6248
HiC_scaffold_15	AUGUSTUS	mRNA	2305229	2306477	1.0	-	.	ID=g6248.t1;Parent=g6248;em_target=9668.ENSMPUP00000003970;em_score=483.7;em_evalue=2e-148;em_tcov=.;em_OGs=COG0198@1|root,KOG1708@2759|Eukaryota,39AA4@33154|Opisthokonta,3BDA7@33208|Metazoa,3CU8P@33213|Bilateria,48431@7711|Chordata,495HB@7742|Vertebrata,3JDM8@40674|Mammalia,3EGIK@33554|Carnivora;em_COG_cat=J;em_desc=Mitochondrial ribosomal protein L24;em_max_annot_lvl=33208|Metazoa;em_Preferred_name=MRPL24;em_KEGG_ko=ko:K02895;em_KEGG_Pathway=ko03010,map03010;em_KEGG_Module=M00178,M00179;em_BRITE=br01610,ko00000,ko00001,ko00002,ko03011;em_PFAMs=KOW,ribosomal_L24;em_GOs=GO:0000313,GO:0000315,GO:0003674,GO:0003735,GO:0005198,GO:0005575,GO:0005622,GO:0005623,GO:0005737,GO:0005739,GO:0005740,GO:0005743,GO:0005759,GO:0005761,GO:0005762,GO:0005840,GO:0006412,GO:0006414,GO:0006415,GO:0006518,GO:0006807,GO:0008150,GO:0008152,GO:0009058,GO:0009059,GO:0009987,GO:0010467,GO:0015934,GO:0016020,GO:0016043,GO:0019538,GO:0019866,GO:0022411,GO:0031090,GO:0031966,GO:0031967,GO:0031974,GO:0031975,GO:0032543,GO:0032984,GO:0032991,GO:0034641,GO:0034645,GO:0043043,GO:0043170,GO:0043226,GO:0043227,GO:0043228,GO:0043229,GO:0043231,GO:0043232,GO:0043233,GO:0043603,GO:0043604,GO:0043624,GO:0043933,GO:0044237,GO:0044238,GO:0044249,GO:0044260,GO:0044267,GO:0044271,GO:0044391,GO:0044422,GO:0044424,GO:0044429,GO:0044444,GO:0044446,GO:0044464,GO:0070013,GO:0070125,GO:0070126,GO:0071704,GO:0071840,GO:0098798,GO:0140053,GO:1901564,GO:1901566,GO:1901576,GO:1990904
HiC_scaffold_15	AUGUSTUS	intron	2305366	2305471	1.0	-	.	ID=g6248.t1.intron1;Parent=g6248.t1
HiC_scaffold_15	AUGUSTUS	exon	2305472	2305602	.	-	.	ID=g6248.t1.exon2;Parent=g6248.t1
HiC_scaffold_15	AUGUSTUS	CDS	2305472	2305602	1.0	-	1	ID=g6248.t1.CDS2;Parent=g6248.t1
HiC_scaffold_15	AUGUSTUS	intron	2305603	2305867	1.0	-	.	ID=g6248.t1.intron2;Parent=g6248.t1
HiC_scaffold_15	AUGUSTUS	exon	2305868	2305971	.	-	.	ID=g6248.t1.exon3;Parent=g6248.t1
HiC_scaffold_15	AUGUSTUS	CDS	2305868	2305971	1.0	-	0	ID=g6248.t1.CDS3;Parent=g6248.t1
HiC_scaffold_15	AUGUSTUS	intron	2305972	2306121	1.0	-	.	ID=g6248.t1.intron3;Parent=g6248.t1
HiC_scaffold_15	AUGUSTUS	exon	2306122	2306217	.	-	.	ID=g6248.t1.exon4;Parent=g6248.t1
HiC_scaffold_15	AUGUSTUS	CDS	2306122	2306217	1.0	-	0	ID=g6248.t1.CDS4;Parent=g6248.t1
HiC_scaffold_15	AUGUSTUS	intron	2306218	2306294	1.0	-	.	ID=g6248.t1.intron4;Parent=g6248.t1
HiC_scaffold_15	AUGUSTUS	exon	2306295	2306477	.	-	.	ID=g6248.t1.exon5;Parent=g6248.t1
HiC_scaffold_15	AUGUSTUS	CDS	2306295	2306477	1.0	-	0	ID=g6248.t1.CDS5;Parent=g6248.t1
HiC_scaffold_15	AUGUSTUS	start_codon	2306475	2306477	.	-	0	ID=g6248.t1.start1;Parent=g6248.t1
HiC_scaffold_15	AUGUSTUS	stop_codon	2311132	2311134	.	-	0	ID=g6249.t1.stop1;Parent=g6249.t1
HiC_scaffold_15	AUGUSTUS	exon	2311132	2311138	.	-	.	ID=g6249.t1.exon1;Parent=g6249.t1
HiC_scaffold_15	AUGUSTUS	CDS	2311132	2311138	1.0	-	1	ID=g6249.t1.CDS1;Parent=g6249.t1
HiC_scaffold_15	AUGUSTUS	gene	2311132	2318636	.	-	.	ID=g6249
HiC_scaffold_15	AUGUSTUS	mRNA	2311132	2318636	1.0	-	.	ID=g6249.t1;Parent=g6249;em_target=9707.XP_004402951.1;em_score=481.8;em_evalue=1.7e-147;em_tcov=.;em_OGs=KOG1904@1|root,KOG1904@2759|Eukaryota,38GK1@33154|Opisthokonta,3BMF9@33208|Metazoa,3CRVW@33213|Bilateria,485N5@7711|Chordata,494YY@7742|Vertebrata,3JC85@40674|Mammalia,3EG9K@33554|Carnivora;em_COG_cat=K;em_desc=Hepatoma-derived growth factor;em_max_annot_lvl=33208|Metazoa;em_Preferred_name=HDGF;em_KEGG_ko=ko:K16641;em_BRITE=ko00000,ko00536;em_PFAMs=PWWP;em_GOs=GO:0000122,GO:0000976,GO:0000977,GO:0000978,GO:0000981,GO:0000982,GO:0000987,GO:0001012,GO:0001067,GO:0001078,GO:0001221,GO:0001222,GO:0001227,GO:0003674,GO:0003676,GO:0003677,GO:0003690,GO:0003700,GO:0003712,GO:0003714,GO:0005102,GO:0005488,GO:0005515,GO:0005539,GO:0005575,GO:0005576,GO:0005615,GO:0005622,GO:0005623,GO:0005634,GO:0005654,GO:0005737,GO:0006355,GO:0006357,GO:0006950,GO:0006986,GO:0007154,GO:0007165,GO:0008083,GO:0008104,GO:0008134,GO:0008150,GO:0008201,GO:0008283,GO:0009889,GO:0009890,GO:0009891,GO:0009892,GO:0009893,GO:0009966,GO:0009987,GO:0010033,GO:0010468,GO:0010469,GO:0010556,GO:0010557,GO:0010558,GO:0010604,GO:0010605,GO:0010628,GO:0010629,GO:0010646,GO:0017053,GO:0019219,GO:0019222,GO:0023051,GO:0023052,GO:0030545,GO:0030968,GO:0031323,GO:0031324,GO:0031325,GO:0031326,GO:0031327,GO:0031328,GO:0031974,GO:0031981,GO:0032991,GO:0033036,GO:0033365,GO:0033554,GO:0034504,GO:0034613,GO:0034620,GO:0034976,GO:0035966,GO:0035967,GO:0036498,GO:0042221,GO:0043167,GO:0043168,GO:0043226,GO:0043227,GO:0043229,GO:0043231,GO:0043233,GO:0043565,GO:0044212,GO:0044421,GO:0044422,GO:0044424,GO:0044428,GO:0044446,GO:0044464,GO:0045892,GO:0045893,GO:0045934,GO:0045935,GO:0045944,GO:0048018,GO:0048518,GO:0048519,GO:0048522,GO:0048523,GO:0048583,GO:0050789,GO:0050794,GO:0050896,GO:0051171,GO:0051172,GO:0051173,GO:0051179,GO:0051252,GO:0051253,GO:0051254,GO:0051641,GO:0051716,GO:0060255,GO:0065007,GO:0065009,GO:0070013,GO:0070727,GO:0070887,GO:0071310,GO:0080090,GO:0097159,GO:0097367,GO:0098772,GO:0140110,GO:1901363,GO:1901681,GO:1902679,GO:1902680,GO:1903506,GO:1903507,GO:1903508,GO:1990837,GO:2000112,GO:2000113,GO:2001141
HiC_scaffold_15	AUGUSTUS	intron	2311139	2311317	1.0	-	.	ID=g6249.t1.intron1;Parent=g6249.t1
HiC_scaffold_15	AUGUSTUS	exon	2311318	2311547	.	-	.	ID=g6249.t1.exon2;Parent=g6249.t1
HiC_scaffold_15	AUGUSTUS	CDS	2311318	2311547	1.0	-	0	ID=g6249.t1.CDS2;Parent=g6249.t1
HiC_scaffold_15	AUGUSTUS	intron	2311548	2311795	1.0	-	.	ID=g6249.t1.intron2;Parent=g6249.t1
HiC_scaffold_15	AUGUSTUS	exon	2311796	2311981	.	-	.	ID=g6249.t1.exon3;Parent=g6249.t1
HiC_scaffold_15	AUGUSTUS	CDS	2311796	2311981	1.0	-	0	ID=g6249.t1.CDS3;Parent=g6249.t1
HiC_scaffold_15	AUGUSTUS	intron	2311982	2312586	1.0	-	.	ID=g6249.t1.intron3;Parent=g6249.t1
HiC_scaffold_15	AUGUSTUS	exon	2312587	2312725	.	-	.	ID=g6249.t1.exon4;Parent=g6249.t1
HiC_scaffold_15	AUGUSTUS	CDS	2312587	2312725	1.0	-	1	ID=g6249.t1.CDS4;Parent=g6249.t1
HiC_scaffold_15	AUGUSTUS	intron	2312726	2312838	1.0	-	.	ID=g6249.t1.intron4;Parent=g6249.t1
HiC_scaffold_15	AUGUSTUS	exon	2312839	2312915	.	-	.	ID=g6249.t1.exon5;Parent=g6249.t1
HiC_scaffold_15	AUGUSTUS	CDS	2312839	2312915	1.0	-	0	ID=g6249.t1.CDS5;Parent=g6249.t1
HiC_scaffold_15	AUGUSTUS	intron	2312916	2318549	1.0	-	.	ID=g6249.t1.intron5;Parent=g6249.t1
HiC_scaffold_15	AUGUSTUS	exon	2318550	2318636	.	-	.	ID=g6249.t1.exon6;Parent=g6249.t1
HiC_scaffold_15	AUGUSTUS	CDS	2318550	2318636	1.0	-	0	ID=g6249.t1.CDS6;Parent=g6249.t1
HiC_scaffold_15	AUGUSTUS	start_codon	2318634	2318636	.	-	0	ID=g6249.t1.start1;Parent=g6249.t1
HiC_scaffold_15	AUGUSTUS	start_codon	2332124	2332126	.	+	0	ID=g6250.t1.start1;Parent=g6250.t1
HiC_scaffold_15	AUGUSTUS	exon	2332124	2332591	.	+	.	ID=g6250.t1.exon1;Parent=g6250.t1
HiC_scaffold_15	AUGUSTUS	CDS	2332124	2332591	1.0	+	0	ID=g6250.t1.CDS1;Parent=g6250.t1
HiC_scaffold_15	AUGUSTUS	gene	2332124	2353694	.	+	.	ID=g6250
HiC_scaffold_15	AUGUSTUS	mRNA	2332124	2353694	1.0	+	.	ID=g6250.t1;Parent=g6250;em_target=9707.XP_004402950.1;em_score=1037.8;em_evalue=0.0;em_tcov=.;em_OGs=KOG3903@1|root,KOG3903@2759|Eukaryota,39G8I@33154|Opisthokonta,3BADU@33208|Metazoa,3CVR8@33213|Bilateria,480ZJ@7711|Chordata,48YDH@7742|Vertebrata,3J5VR@40674|Mammalia,3EF8K@33554|Carnivora;em_COG_cat=D;em_desc=Papillary renal cell carcinoma (translocation-associated);em_max_annot_lvl=33208|Metazoa;em_Preferred_name=PRCC;em_KEGG_ko=ko:K13105;em_KEGG_Pathway=ko05202,ko05211,map05202,map05211;em_BRITE=ko00000,ko00001,ko03041;em_PFAMs=PRCC;em_GOs=GO:0000075,GO:0000278,GO:0000375,GO:0000377,GO:0000398,GO:0005575,GO:0005622,GO:0005623,GO:0005634,GO:0005654,GO:0006139,GO:0006396,GO:0006397,GO:0006725,GO:0006807,GO:0007049,GO:0007093,GO:0007346,GO:0008150,GO:0008152,GO:0008380,GO:0009987,GO:0010467,GO:0016070,GO:0016071,GO:0016604,GO:0016607,GO:0022402,GO:0031974,GO:0031981,GO:0034641,GO:0043170,GO:0043226,GO:0043227,GO:0043229,GO:0043231,GO:0043233,GO:0044237,GO:0044238,GO:0044422,GO:0044424,GO:0044428,GO:0044446,GO:0044451,GO:0044464,GO:0045786,GO:0045930,GO:0046483,GO:0048519,GO:0048523,GO:0050789,GO:0050794,GO:0051726,GO:0065007,GO:0070013,GO:0071704,GO:0090304,GO:1901360,GO:1903047
HiC_scaffold_15	AUGUSTUS	intron	2332592	2341477	1.0	+	.	ID=g6250.t1.intron1;Parent=g6250.t1
HiC_scaffold_15	AUGUSTUS	exon	2341478	2341525	.	+	.	ID=g6250.t1.exon2;Parent=g6250.t1
HiC_scaffold_15	AUGUSTUS	CDS	2341478	2341525	1.0	+	0	ID=g6250.t1.CDS2;Parent=g6250.t1
HiC_scaffold_15	AUGUSTUS	intron	2341526	2344104	1.0	+	.	ID=g6250.t1.intron2;Parent=g6250.t1
HiC_scaffold_15	AUGUSTUS	exon	2344105	2344671	.	+	.	ID=g6250.t1.exon3;Parent=g6250.t1
HiC_scaffold_15	AUGUSTUS	CDS	2344105	2344671	1.0	+	0	ID=g6250.t1.CDS3;Parent=g6250.t1
HiC_scaffold_15	AUGUSTUS	intron	2344672	2347015	1.0	+	.	ID=g6250.t1.intron3;Parent=g6250.t1
HiC_scaffold_15	AUGUSTUS	exon	2347016	2347111	.	+	.	ID=g6250.t1.exon4;Parent=g6250.t1
HiC_scaffold_15	AUGUSTUS	CDS	2347016	2347111	1.0	+	0	ID=g6250.t1.CDS4;Parent=g6250.t1
HiC_scaffold_15	AUGUSTUS	intron	2347112	2349326	1.0	+	.	ID=g6250.t1.intron4;Parent=g6250.t1
HiC_scaffold_15	AUGUSTUS	exon	2349327	2349470	.	+	.	ID=g6250.t1.exon5;Parent=g6250.t1
HiC_scaffold_15	AUGUSTUS	CDS	2349327	2349470	1.0	+	0	ID=g6250.t1.CDS5;Parent=g6250.t1
HiC_scaffold_15	AUGUSTUS	intron	2349471	2351328	1.0	+	.	ID=g6250.t1.intron5;Parent=g6250.t1
HiC_scaffold_15	AUGUSTUS	exon	2351329	2351394	.	+	.	ID=g6250.t1.exon6;Parent=g6250.t1
HiC_scaffold_15	AUGUSTUS	CDS	2351329	2351394	1.0	+	0	ID=g6250.t1.CDS6;Parent=g6250.t1
HiC_scaffold_15	AUGUSTUS	intron	2351395	2353607	1.0	+	.	ID=g6250.t1.intron6;Parent=g6250.t1
HiC_scaffold_15	AUGUSTUS	exon	2353608	2353694	.	+	.	ID=g6250.t1.exon7;Parent=g6250.t1
HiC_scaffold_15	AUGUSTUS	CDS	2353608	2353694	1.0	+	0	ID=g6250.t1.CDS7;Parent=g6250.t1
HiC_scaffold_15	AUGUSTUS	stop_codon	2353692	2353694	.	+	0	ID=g6250.t1.stop1;Parent=g6250.t1
HiC_scaffold_15	AUGUSTUS	stop_codon	2359261	2359263	.	-	0	ID=g6251.t1.stop1;Parent=g6251.t1
HiC_scaffold_15	AUGUSTUS	stop_codon	2359261	2359263	.	-	0	ID=g6251.t2.stop1;Parent=g6251.t2
HiC_scaffold_15	AUGUSTUS	exon	2359261	2359428	.	-	.	ID=g6251.t1.exon1;Parent=g6251.t1
HiC_scaffold_15	AUGUSTUS	exon	2359261	2359428	.	-	.	ID=g6251.t2.exon1;Parent=g6251.t2
HiC_scaffold_15	AUGUSTUS	CDS	2359261	2359428	1.0	-	0	ID=g6251.t1.CDS1;Parent=g6251.t1
HiC_scaffold_15	AUGUSTUS	CDS	2359261	2359428	1.0	-	0	ID=g6251.t2.CDS1;Parent=g6251.t2
HiC_scaffold_15	AUGUSTUS	gene	2359261	2366277	.	-	.	ID=g6251
HiC_scaffold_15	AUGUSTUS	mRNA	2359261	2366277	1.0	-	.	ID=g6251.t1;Parent=g6251;em_target=9668.ENSMPUP00000003940;em_score=827.3;em_evalue=1.3e-251;em_tcov=.;em_OGs=2CSZP@1|root,2RE0K@2759|Eukaryota,39SKP@33154|Opisthokonta,3BJ9Y@33208|Metazoa,3CYVZ@33213|Bilateria,48625@7711|Chordata,48Y9W@7742|Vertebrata,3JG05@40674|Mammalia,3EIGE@33554|Carnivora;em_COG_cat=T;em_desc=SH2 domain containing 2A;em_max_annot_lvl=33208|Metazoa;em_Preferred_name=SH2D2A;em_KEGG_ko=ko:K08273;em_KEGG_Pathway=ko04370,map04370;em_BRITE=ko00000,ko00001;em_PFAMs=SH2;em_GOs=GO:0003674,GO:0005070,GO:0005488,GO:0005515,GO:0005575,GO:0005622,GO:0005623,GO:0005737,GO:0005829,GO:0005886,GO:0007154,GO:0007165,GO:0007166,GO:0007167,GO:0007169,GO:0008150,GO:0008283,GO:0009966,GO:0009967,GO:0009987,GO:0010646,GO:0010647,GO:0016020,GO:0023051,GO:0023052,GO:0023056,GO:0030674,GO:0035591,GO:0044424,GO:0044444,GO:0044464,GO:0048010,GO:0048518,GO:0048522,GO:0048583,GO:0048584,GO:0050789,GO:0050794,GO:0050896,GO:0051716,GO:0060090,GO:0065007,GO:0071944
HiC_scaffold_15	AUGUSTUS	mRNA	2359261	2366277	1.0	-	.	ID=g6251.t2;Parent=g6251;em_target=9668.ENSMPUP00000003940;em_score=879.2;em_evalue=2.7e-267;em_tcov=.;em_OGs=2CSZP@1|root,2RE0K@2759|Eukaryota,39SKP@33154|Opisthokonta,3BJ9Y@33208|Metazoa,3CYVZ@33213|Bilateria,48625@7711|Chordata,48Y9W@7742|Vertebrata,3JG05@40674|Mammalia,3EIGE@33554|Carnivora;em_COG_cat=T;em_desc=SH2 domain containing 2A;em_max_annot_lvl=33208|Metazoa;em_Preferred_name=SH2D2A;em_KEGG_ko=ko:K08273;em_KEGG_Pathway=ko04370,map04370;em_BRITE=ko00000,ko00001;em_PFAMs=SH2;em_GOs=GO:0003674,GO:0005070,GO:0005488,GO:0005515,GO:0005575,GO:0005622,GO:0005623,GO:0005737,GO:0005829,GO:0005886,GO:0007154,GO:0007165,GO:0007166,GO:0007167,GO:0007169,GO:0008150,GO:0008283,GO:0009966,GO:0009967,GO:0009987,GO:0010646,GO:0010647,GO:0016020,GO:0023051,GO:0023052,GO:0023056,GO:0030674,GO:0035591,GO:0044424,GO:0044444,GO:0044464,GO:0048010,GO:0048518,GO:0048522,GO:0048583,GO:0048584,GO:0050789,GO:0050794,GO:0050896,GO:0051716,GO:0060090,GO:0065007,GO:0071944
HiC_scaffold_15	AUGUSTUS	intron	2359429	2360762	1.0	-	.	ID=g6251.t1.intron1;Parent=g6251.t1
HiC_scaffold_15	AUGUSTUS	intron	2359429	2360762	1.0	-	.	ID=g6251.t2.intron1;Parent=g6251.t2
HiC_scaffold_15	AUGUSTUS	exon	2360763	2361065	.	-	.	ID=g6251.t1.exon2;Parent=g6251.t1
HiC_scaffold_15	AUGUSTUS	exon	2360763	2361065	.	-	.	ID=g6251.t2.exon2;Parent=g6251.t2
HiC_scaffold_15	AUGUSTUS	CDS	2360763	2361065	1.0	-	0	ID=g6251.t1.CDS2;Parent=g6251.t1
HiC_scaffold_15	AUGUSTUS	CDS	2360763	2361065	1.0	-	0	ID=g6251.t2.CDS2;Parent=g6251.t2
HiC_scaffold_15	AUGUSTUS	intron	2361066	2361271	1.0	-	.	ID=g6251.t1.intron2;Parent=g6251.t1
HiC_scaffold_15	AUGUSTUS	intron	2361066	2361271	1.0	-	.	ID=g6251.t2.intron2;Parent=g6251.t2
HiC_scaffold_15	AUGUSTUS	exon	2361272	2361415	.	-	.	ID=g6251.t1.exon3;Parent=g6251.t1
HiC_scaffold_15	AUGUSTUS	exon	2361272	2361415	.	-	.	ID=g6251.t2.exon3;Parent=g6251.t2
HiC_scaffold_15	AUGUSTUS	CDS	2361272	2361415	1.0	-	0	ID=g6251.t1.CDS3;Parent=g6251.t1
HiC_scaffold_15	AUGUSTUS	CDS	2361272	2361415	1.0	-	0	ID=g6251.t2.CDS3;Parent=g6251.t2
HiC_scaffold_15	AUGUSTUS	intron	2361416	2363473	1.0	-	.	ID=g6251.t1.intron3;Parent=g6251.t1
HiC_scaffold_15	AUGUSTUS	intron	2361416	2363473	1.0	-	.	ID=g6251.t2.intron3;Parent=g6251.t2
HiC_scaffold_15	AUGUSTUS	exon	2363474	2363642	.	-	.	ID=g6251.t1.exon4;Parent=g6251.t1
HiC_scaffold_15	AUGUSTUS	exon	2363474	2363642	.	-	.	ID=g6251.t2.exon4;Parent=g6251.t2
HiC_scaffold_15	AUGUSTUS	CDS	2363474	2363642	1.0	-	1	ID=g6251.t1.CDS4;Parent=g6251.t1
HiC_scaffold_15	AUGUSTUS	CDS	2363474	2363642	1.0	-	1	ID=g6251.t2.CDS4;Parent=g6251.t2
HiC_scaffold_15	AUGUSTUS	intron	2363643	2363761	1.0	-	.	ID=g6251.t1.intron4;Parent=g6251.t1
HiC_scaffold_15	AUGUSTUS	intron	2363643	2363761	1.0	-	.	ID=g6251.t2.intron4;Parent=g6251.t2
HiC_scaffold_15	AUGUSTUS	exon	2363762	2363851	.	-	.	ID=g6251.t1.exon5;Parent=g6251.t1
HiC_scaffold_15	AUGUSTUS	exon	2363762	2363851	.	-	.	ID=g6251.t2.exon5;Parent=g6251.t2
HiC_scaffold_15	AUGUSTUS	CDS	2363762	2363851	1.0	-	1	ID=g6251.t1.CDS5;Parent=g6251.t1
HiC_scaffold_15	AUGUSTUS	CDS	2363762	2363851	1.0	-	1	ID=g6251.t2.CDS5;Parent=g6251.t2
HiC_scaffold_15	AUGUSTUS	intron	2363852	2364458	1.0	-	.	ID=g6251.t1.intron5;Parent=g6251.t1
HiC_scaffold_15	AUGUSTUS	intron	2363852	2364458	1.0	-	.	ID=g6251.t2.intron5;Parent=g6251.t2
HiC_scaffold_15	AUGUSTUS	exon	2364459	2364643	.	-	.	ID=g6251.t1.exon6;Parent=g6251.t1
HiC_scaffold_15	AUGUSTUS	exon	2364459	2364643	.	-	.	ID=g6251.t2.exon6;Parent=g6251.t2
HiC_scaffold_15	AUGUSTUS	CDS	2364459	2364643	1.0	-	0	ID=g6251.t1.CDS6;Parent=g6251.t1
HiC_scaffold_15	AUGUSTUS	CDS	2364459	2364643	1.0	-	0	ID=g6251.t2.CDS6;Parent=g6251.t2
HiC_scaffold_15	AUGUSTUS	intron	2364644	2365500	1.0	-	.	ID=g6251.t2.intron6;Parent=g6251.t2
HiC_scaffold_15	AUGUSTUS	intron	2364644	2365554	1.0	-	.	ID=g6251.t1.intron6;Parent=g6251.t1
HiC_scaffold_15	AUGUSTUS	exon	2365501	2365700	.	-	.	ID=g6251.t2.exon7;Parent=g6251.t2
HiC_scaffold_15	AUGUSTUS	CDS	2365501	2365700	1.0	-	2	ID=g6251.t2.CDS7;Parent=g6251.t2
HiC_scaffold_15	AUGUSTUS	exon	2365555	2365700	.	-	.	ID=g6251.t1.exon7;Parent=g6251.t1
HiC_scaffold_15	AUGUSTUS	CDS	2365555	2365700	1.0	-	2	ID=g6251.t1.CDS7;Parent=g6251.t1
HiC_scaffold_15	AUGUSTUS	intron	2365701	2366243	1.0	-	.	ID=g6251.t1.intron7;Parent=g6251.t1
HiC_scaffold_15	AUGUSTUS	intron	2365701	2366243	1.0	-	.	ID=g6251.t2.intron7;Parent=g6251.t2
HiC_scaffold_15	AUGUSTUS	exon	2366244	2366277	.	-	.	ID=g6251.t1.exon8;Parent=g6251.t1
HiC_scaffold_15	AUGUSTUS	exon	2366244	2366277	.	-	.	ID=g6251.t2.exon8;Parent=g6251.t2
HiC_scaffold_15	AUGUSTUS	CDS	2366244	2366277	1.0	-	0	ID=g6251.t1.CDS8;Parent=g6251.t1
HiC_scaffold_15	AUGUSTUS	CDS	2366244	2366277	1.0	-	0	ID=g6251.t2.CDS8;Parent=g6251.t2
HiC_scaffold_15	AUGUSTUS	start_codon	2366275	2366277	.	-	0	ID=g6251.t1.start1;Parent=g6251.t1
HiC_scaffold_15	AUGUSTUS	start_codon	2366275	2366277	.	-	0	ID=g6251.t2.start1;Parent=g6251.t2
HiC_scaffold_15	AUGUSTUS	stop_codon	2375868	2375870	.	-	0	ID=g6252.t1.stop1;Parent=g6252.t1
HiC_scaffold_15	GeneMark.hmm3	stop_codon	2375868	2375870	.	-	0	ID=g6252.t2.stop1;Parent=g6252.t2
HiC_scaffold_15	AUGUSTUS	exon	2375868	2376108	.	-	.	ID=g6252.t1.exon1;Parent=g6252.t1
HiC_scaffold_15	GeneMark.hmm3	CDS	2375868	2376108	.	-	1	ID=g6252.t2.CDS1;Parent=g6252.t2
HiC_scaffold_15	GeneMark.hmm3	exon	2375868	2376108	.	-	1	ID=g6252.t2.exon1;Parent=g6252.t2
HiC_scaffold_15	AUGUSTUS	CDS	2375868	2376108	1.0	-	1	ID=g6252.t1.CDS1;Parent=g6252.t1
HiC_scaffold_15	AUGUSTUS	mRNA	2375868	2390489	1.0	-	.	ID=g6252.t1;Parent=g6252;em_target=9612.ENSCAFP00000024471;em_score=2946.7;em_evalue=0.0;em_tcov=.;em_OGs=COG0515@1|root,KOG1095@2759|Eukaryota,KOG4258@2759|Eukaryota,38BN2@33154|Opisthokonta,3BBBA@33208|Metazoa,3CWHQ@33213|Bilateria,488XV@7711|Chordata,48Y7J@7742|Vertebrata,3J4JU@40674|Mammalia,3EHS0@33554|Carnivora;em_COG_cat=T;em_desc=Insulin receptor-related;em_max_annot_lvl=33208|Metazoa;em_Preferred_name=INSRR;em_EC=2.7.10.1;em_KEGG_ko=ko:K04527,ko:K05086,ko:K05087;em_KEGG_Pathway=ko01521,ko01522,ko04010,ko04014,ko04015,ko04022,ko04066,ko04068,ko04072,ko04114,ko04140,ko04144,ko04150,ko04151,ko04152,ko04211,ko04212,ko04213,ko04510,ko04520,ko04550,ko04730,ko04810,ko04910,ko04913,ko04914,ko04923,ko04930,ko04931,ko04932,ko04960,ko05200,ko05202,ko05205,ko05214,ko05215,ko05218,ko05224,ko05225,map01521,map01522,map04010,map04014,map04015,map04022,map04066,map04068,map04072,map04114,map04140,map04144,map04150,map04151,map04152,map04211,map04212,map04213,map04510,map04520,map04550,map04730,map04810,map04910,map04913,map04914,map04923,map04930,map04931,map04932,map04960,map05200,map05202,map05205,map05214,map05215,map05218,map05224,map05225;em_BRITE=ko00000,ko00001,ko00002,ko01000,ko01001,ko01020,ko04050,ko04090;em_PFAMs=Furin-like,Pkinase_Tyr,Recep_L_domain,fn3;em_GOs=GO:0000003,GO:0000166,GO:0002119,GO:0002164,GO:0003006,GO:0003674,GO:0003824,GO:0004672,GO:0004713,GO:0004714,GO:0004888,GO:0005009,GO:0005488,GO:0005515,GO:0005520,GO:0005524,GO:0005575,GO:0005576,GO:0005615,GO:0005622,GO:0005623,GO:0005737,GO:0005886,GO:0005887,GO:0005929,GO:0006464,GO:0006468,GO:0006793,GO:0006796,GO:0006807,GO:0006950,GO:0006979,GO:0006996,GO:0007010,GO:0007154,GO:0007165,GO:0007166,GO:0007167,GO:0007169,GO:0007275,GO:0007530,GO:0007568,GO:0007610,GO:0007631,GO:0008144,GO:0008150,GO:0008152,GO:0008286,GO:0008340,GO:0008582,GO:0009266,GO:0009268,GO:0009314,GO:0009408,GO:0009411,GO:0009416,GO:0009605,GO:0009628,GO:0009719,GO:0009725,GO:0009791,GO:0009892,GO:0009893,GO:0009894,GO:0009966,GO:0009968,GO:0009987,GO:0009991,GO:0010033,GO:0010243,GO:0010259,GO:0010286,GO:0010446,GO:0010468,GO:0010506,GO:0010604,GO:0010605,GO:0010628,GO:0010629,GO:0010646,GO:0010647,GO:0010648,GO:0010883,GO:0010888,GO:0016020,GO:0016021,GO:0016043,GO:0016241,GO:0016301,GO:0016310,GO:0016500,GO:0016740,GO:0016772,GO:0016773,GO:0017046,GO:0017076,GO:0018108,GO:0018193,GO:0018212,GO:0019199,GO:0019222,GO:0019538,GO:0019838,GO:0019899,GO:0019900,GO:0019901,GO:0019904,GO:0022414,GO:0022611,GO:0023051,GO:0023052,GO:0023056,GO:0023057,GO:0030029,GO:0030036,GO:0030238,GO:0030424,GO:0030536,GO:0030537,GO:0030554,GO:0031224,GO:0031226,GO:0031323,GO:0031329,GO:0031410,GO:0031532,GO:0031667,GO:0031982,GO:0032386,GO:0032387,GO:0032501,GO:0032502,GO:0032553,GO:0032555,GO:0032559,GO:0032868,GO:0032869,GO:0032870,GO:0032879,GO:0032880,GO:0032991,GO:0033043,GO:0033157,GO:0033218,GO:0035639,GO:0036094,GO:0036211,GO:0036477,GO:0038023,GO:0040008,GO:0040014,GO:0040015,GO:0040018,GO:0040024,GO:0040034,GO:0042169,GO:0042221,GO:0042277,GO:0042306,GO:0042308,GO:0042562,GO:0042594,GO:0042995,GO:0043005,GO:0043025,GO:0043054,GO:0043167,GO:0043168,GO:0043170,GO:0043226,GO:0043227,GO:0043229,GO:0043235,GO:0043412,GO:0043434,GO:0044087,GO:0044088,GO:0044089,GO:0044214,GO:0044237,GO:0044238,GO:0044260,GO:0044267,GO:0044297,GO:0044421,GO:0044424,GO:0044425,GO:0044444,GO:0044459,GO:0044464,GO:0045887,GO:0045926,GO:0045927,GO:0046626,GO:0046627,GO:0046777,GO:0046822,GO:0046823,GO:0048518,GO:0048519,GO:0048522,GO:0048523,GO:0048580,GO:0048581,GO:0048583,GO:0048585,GO:0048638,GO:0048639,GO:0048640,GO:0048856,GO:0050789,GO:0050793,GO:0050794,GO:0050795,GO:0050803,GO:0050804,GO:0050806,GO:0050807,GO:0050896,GO:0051049,GO:0051051,GO:0051093,GO:0051094,GO:0051128,GO:0051130,GO:0051223,GO:0051224,GO:0051239,GO:0051240,GO:0051241,GO:0051425,GO:0051716,GO:0051960,GO:0051962,GO:0051963,GO:0051965,GO:0060089,GO:0060255,GO:0060259,GO:0060341,GO:0061062,GO:0061064,GO:0061065,GO:0061067,GO:0065007,GO:0065008,GO:0070201,GO:0070887,GO:0071214,GO:0071310,GO:0071375,GO:0071417,GO:0071467,GO:0071469,GO:0071495,GO:0071704,GO:0071840,GO:0071944,GO:0071981,GO:0080134,GO:0089717,GO:0090087,GO:0090317,GO:0097159,GO:0097367,GO:0097458,GO:0097708,GO:0097730,GO:0099177,GO:0104004,GO:0120025,GO:0140096,GO:1900073,GO:1900075,GO:1900076,GO:1900077,GO:1900180,GO:1900181,GO:1901031,GO:1901265,GO:1901363,GO:1901564,GO:1901652,GO:1901653,GO:1901698,GO:1901699,GO:1901700,GO:1901701,GO:1902074,GO:1902075,GO:1902115,GO:1902882,GO:1903827,GO:1903828,GO:1903998,GO:1904396,GO:1904398,GO:1904589,GO:1904590,GO:1904950,GO:1905909,GO:1905910,GO:1905952,GO:1905953,GO:2000026,GO:2000785;em_KEGG_Module=M00676
HiC_scaffold_15	AUGUSTUS	gene	2375868	2393230	.	-	.	ID=g6252
HiC_scaffold_15	GeneMark.hmm3	mRNA	2375868	2393230	.	-	.	ID=g6252.t2;Parent=g6252;em_target=9612.ENSCAFP00000024471;em_score=2793.0;em_evalue=0.0;em_tcov=.;em_OGs=COG0515@1|root,KOG1095@2759|Eukaryota,KOG4258@2759|Eukaryota,38BN2@33154|Opisthokonta,3BBBA@33208|Metazoa,3CWHQ@33213|Bilateria,488XV@7711|Chordata,48Y7J@7742|Vertebrata,3J4JU@40674|Mammalia,3EHS0@33554|Carnivora;em_COG_cat=T;em_desc=Insulin receptor-related;em_max_annot_lvl=33208|Metazoa;em_Preferred_name=INSRR;em_EC=2.7.10.1;em_KEGG_ko=ko:K04527,ko:K05086,ko:K05087;em_KEGG_Pathway=ko01521,ko01522,ko04010,ko04014,ko04015,ko04022,ko04066,ko04068,ko04072,ko04114,ko04140,ko04144,ko04150,ko04151,ko04152,ko04211,ko04212,ko04213,ko04510,ko04520,ko04550,ko04730,ko04810,ko04910,ko04913,ko04914,ko04923,ko04930,ko04931,ko04932,ko04960,ko05200,ko05202,ko05205,ko05214,ko05215,ko05218,ko05224,ko05225,map01521,map01522,map04010,map04014,map04015,map04022,map04066,map04068,map04072,map04114,map04140,map04144,map04150,map04151,map04152,map04211,map04212,map04213,map04510,map04520,map04550,map04730,map04810,map04910,map04913,map04914,map04923,map04930,map04931,map04932,map04960,map05200,map05202,map05205,map05214,map05215,map05218,map05224,map05225;em_BRITE=ko00000,ko00001,ko00002,ko01000,ko01001,ko01020,ko04050,ko04090;em_PFAMs=Furin-like,Pkinase_Tyr,Recep_L_domain,fn3;em_GOs=GO:0000003,GO:0000166,GO:0002119,GO:0002164,GO:0003006,GO:0003674,GO:0003824,GO:0004672,GO:0004713,GO:0004714,GO:0004888,GO:0005009,GO:0005488,GO:0005515,GO:0005520,GO:0005524,GO:0005575,GO:0005576,GO:0005615,GO:0005622,GO:0005623,GO:0005737,GO:0005886,GO:0005887,GO:0005929,GO:0006464,GO:0006468,GO:0006793,GO:0006796,GO:0006807,GO:0006950,GO:0006979,GO:0006996,GO:0007010,GO:0007154,GO:0007165,GO:0007166,GO:0007167,GO:0007169,GO:0007275,GO:0007530,GO:0007568,GO:0007610,GO:0007631,GO:0008144,GO:0008150,GO:0008152,GO:0008286,GO:0008340,GO:0008582,GO:0009266,GO:0009268,GO:0009314,GO:0009408,GO:0009411,GO:0009416,GO:0009605,GO:0009628,GO:0009719,GO:0009725,GO:0009791,GO:0009892,GO:0009893,GO:0009894,GO:0009966,GO:0009968,GO:0009987,GO:0009991,GO:0010033,GO:0010243,GO:0010259,GO:0010286,GO:0010446,GO:0010468,GO:0010506,GO:0010604,GO:0010605,GO:0010628,GO:0010629,GO:0010646,GO:0010647,GO:0010648,GO:0010883,GO:0010888,GO:0016020,GO:0016021,GO:0016043,GO:0016241,GO:0016301,GO:0016310,GO:0016500,GO:0016740,GO:0016772,GO:0016773,GO:0017046,GO:0017076,GO:0018108,GO:0018193,GO:0018212,GO:0019199,GO:0019222,GO:0019538,GO:0019838,GO:0019899,GO:0019900,GO:0019901,GO:0019904,GO:0022414,GO:0022611,GO:0023051,GO:0023052,GO:0023056,GO:0023057,GO:0030029,GO:0030036,GO:0030238,GO:0030424,GO:0030536,GO:0030537,GO:0030554,GO:0031224,GO:0031226,GO:0031323,GO:0031329,GO:0031410,GO:0031532,GO:0031667,GO:0031982,GO:0032386,GO:0032387,GO:0032501,GO:0032502,GO:0032553,GO:0032555,GO:0032559,GO:0032868,GO:0032869,GO:0032870,GO:0032879,GO:0032880,GO:0032991,GO:0033043,GO:0033157,GO:0033218,GO:0035639,GO:0036094,GO:0036211,GO:0036477,GO:0038023,GO:0040008,GO:0040014,GO:0040015,GO:0040018,GO:0040024,GO:0040034,GO:0042169,GO:0042221,GO:0042277,GO:0042306,GO:0042308,GO:0042562,GO:0042594,GO:0042995,GO:0043005,GO:0043025,GO:0043054,GO:0043167,GO:0043168,GO:0043170,GO:0043226,GO:0043227,GO:0043229,GO:0043235,GO:0043412,GO:0043434,GO:0044087,GO:0044088,GO:0044089,GO:0044214,GO:0044237,GO:0044238,GO:0044260,GO:0044267,GO:0044297,GO:0044421,GO:0044424,GO:0044425,GO:0044444,GO:0044459,GO:0044464,GO:0045887,GO:0045926,GO:0045927,GO:0046626,GO:0046627,GO:0046777,GO:0046822,GO:0046823,GO:0048518,GO:0048519,GO:0048522,GO:0048523,GO:0048580,GO:0048581,GO:0048583,GO:0048585,GO:0048638,GO:0048639,GO:0048640,GO:0048856,GO:0050789,GO:0050793,GO:0050794,GO:0050795,GO:0050803,GO:0050804,GO:0050806,GO:0050807,GO:0050896,GO:0051049,GO:0051051,GO:0051093,GO:0051094,GO:0051128,GO:0051130,GO:0051223,GO:0051224,GO:0051239,GO:0051240,GO:0051241,GO:0051425,GO:0051716,GO:0051960,GO:0051962,GO:0051963,GO:0051965,GO:0060089,GO:0060255,GO:0060259,GO:0060341,GO:0061062,GO:0061064,GO:0061065,GO:0061067,GO:0065007,GO:0065008,GO:0070201,GO:0070887,GO:0071214,GO:0071310,GO:0071375,GO:0071417,GO:0071467,GO:0071469,GO:0071495,GO:0071704,GO:0071840,GO:0071944,GO:0071981,GO:0080134,GO:0089717,GO:0090087,GO:0090317,GO:0097159,GO:0097367,GO:0097458,GO:0097708,GO:0097730,GO:0099177,GO:0104004,GO:0120025,GO:0140096,GO:1900073,GO:1900075,GO:1900076,GO:1900077,GO:1900180,GO:1900181,GO:1901031,GO:1901265,GO:1901363,GO:1901564,GO:1901652,GO:1901653,GO:1901698,GO:1901699,GO:1901700,GO:1901701,GO:1902074,GO:1902075,GO:1902115,GO:1902882,GO:1903827,GO:1903828,GO:1903998,GO:1904396,GO:1904398,GO:1904589,GO:1904590,GO:1904950,GO:1905909,GO:1905910,GO:1905952,GO:1905953,GO:2000026,GO:2000785;em_KEGG_Module=M00676
HiC_scaffold_15	GeneMark.hmm3	intron	2376109	2376330	.	-	2	ID=g6252.t2.intron1;Parent=g6252.t2
HiC_scaffold_15	AUGUSTUS	intron	2376109	2376330	1.0	-	.	ID=g6252.t1.intron1;Parent=g6252.t1
HiC_scaffold_15	AUGUSTUS	exon	2376331	2376465	.	-	.	ID=g6252.t1.exon2;Parent=g6252.t1
HiC_scaffold_15	GeneMark.hmm3	CDS	2376331	2376465	.	-	1	ID=g6252.t2.CDS2;Parent=g6252.t2
HiC_scaffold_15	GeneMark.hmm3	exon	2376331	2376465	.	-	1	ID=g6252.t2.exon2;Parent=g6252.t2
HiC_scaffold_15	AUGUSTUS	CDS	2376331	2376465	1.0	-	1	ID=g6252.t1.CDS2;Parent=g6252.t1
HiC_scaffold_15	GeneMark.hmm3	intron	2376466	2376583	.	-	2	ID=g6252.t2.intron2;Parent=g6252.t2
HiC_scaffold_15	AUGUSTUS	intron	2376466	2376583	1.0	-	.	ID=g6252.t1.intron2;Parent=g6252.t1
HiC_scaffold_15	AUGUSTUS	exon	2376584	2376713	.	-	.	ID=g6252.t1.exon3;Parent=g6252.t1
HiC_scaffold_15	GeneMark.hmm3	CDS	2376584	2376713	.	-	2	ID=g6252.t2.CDS3;Parent=g6252.t2
HiC_scaffold_15	GeneMark.hmm3	exon	2376584	2376713	.	-	2	ID=g6252.t2.exon3;Parent=g6252.t2
HiC_scaffold_15	AUGUSTUS	CDS	2376584	2376713	1.0	-	2	ID=g6252.t1.CDS3;Parent=g6252.t1
HiC_scaffold_15	GeneMark.hmm3	intron	2376714	2376993	.	-	1	ID=g6252.t2.intron3;Parent=g6252.t2
HiC_scaffold_15	AUGUSTUS	intron	2376714	2376993	1.0	-	.	ID=g6252.t1.intron3;Parent=g6252.t1
HiC_scaffold_15	AUGUSTUS	exon	2376994	2377153	.	-	.	ID=g6252.t1.exon4;Parent=g6252.t1
HiC_scaffold_15	GeneMark.hmm3	CDS	2376994	2377153	.	-	0	ID=g6252.t2.CDS4;Parent=g6252.t2
HiC_scaffold_15	GeneMark.hmm3	exon	2376994	2377153	.	-	0	ID=g6252.t2.exon4;Parent=g6252.t2
HiC_scaffold_15	AUGUSTUS	CDS	2376994	2377153	1.0	-	0	ID=g6252.t1.CDS4;Parent=g6252.t1
HiC_scaffold_15	GeneMark.hmm3	intron	2377154	2377285	.	-	0	ID=g6252.t2.intron4;Parent=g6252.t2
HiC_scaffold_15	AUGUSTUS	intron	2377154	2377285	1.0	-	.	ID=g6252.t1.intron4;Parent=g6252.t1
HiC_scaffold_15	AUGUSTUS	exon	2377286	2377396	.	-	.	ID=g6252.t1.exon5;Parent=g6252.t1
HiC_scaffold_15	GeneMark.hmm3	CDS	2377286	2377396	.	-	0	ID=g6252.t2.CDS5;Parent=g6252.t2
HiC_scaffold_15	GeneMark.hmm3	exon	2377286	2377396	.	-	0	ID=g6252.t2.exon5;Parent=g6252.t2
HiC_scaffold_15	AUGUSTUS	CDS	2377286	2377396	1.0	-	0	ID=g6252.t1.CDS5;Parent=g6252.t1
HiC_scaffold_15	GeneMark.hmm3	intron	2377397	2377886	.	-	0	ID=g6252.t2.intron5;Parent=g6252.t2
HiC_scaffold_15	AUGUSTUS	intron	2377397	2377886	1.0	-	.	ID=g6252.t1.intron5;Parent=g6252.t1
HiC_scaffold_15	AUGUSTUS	exon	2377887	2378116	.	-	.	ID=g6252.t1.exon6;Parent=g6252.t1
HiC_scaffold_15	GeneMark.hmm3	CDS	2377887	2378116	.	-	2	ID=g6252.t2.CDS6;Parent=g6252.t2
HiC_scaffold_15	GeneMark.hmm3	exon	2377887	2378116	.	-	2	ID=g6252.t2.exon6;Parent=g6252.t2
HiC_scaffold_15	AUGUSTUS	CDS	2377887	2378116	1.0	-	2	ID=g6252.t1.CDS6;Parent=g6252.t1
HiC_scaffold_15	GeneMark.hmm3	intron	2378117	2378297	.	-	1	ID=g6252.t2.intron6;Parent=g6252.t2
HiC_scaffold_15	AUGUSTUS	intron	2378117	2378297	1.0	-	.	ID=g6252.t1.intron6;Parent=g6252.t1
HiC_scaffold_15	AUGUSTUS	exon	2378298	2378350	.	-	.	ID=g6252.t1.exon7;Parent=g6252.t1
HiC_scaffold_15	GeneMark.hmm3	CDS	2378298	2378350	.	-	1	ID=g6252.t2.CDS7;Parent=g6252.t2
HiC_scaffold_15	GeneMark.hmm3	exon	2378298	2378350	.	-	1	ID=g6252.t2.exon7;Parent=g6252.t2
HiC_scaffold_15	AUGUSTUS	CDS	2378298	2378350	1.0	-	1	ID=g6252.t1.CDS7;Parent=g6252.t1
HiC_scaffold_15	GeneMark.hmm3	intron	2378351	2379036	.	-	2	ID=g6252.t2.intron7;Parent=g6252.t2
HiC_scaffold_15	AUGUSTUS	intron	2378351	2379036	1.0	-	.	ID=g6252.t1.intron7;Parent=g6252.t1
HiC_scaffold_15	AUGUSTUS	exon	2379037	2379142	.	-	.	ID=g6252.t1.exon8;Parent=g6252.t1
HiC_scaffold_15	GeneMark.hmm3	CDS	2379037	2379142	.	-	2	ID=g6252.t2.CDS8;Parent=g6252.t2
HiC_scaffold_15	GeneMark.hmm3	exon	2379037	2379142	.	-	2	ID=g6252.t2.exon8;Parent=g6252.t2
HiC_scaffold_15	AUGUSTUS	CDS	2379037	2379142	1.0	-	2	ID=g6252.t1.CDS8;Parent=g6252.t1
HiC_scaffold_15	GeneMark.hmm3	intron	2379143	2379330	.	-	1	ID=g6252.t2.intron8;Parent=g6252.t2
HiC_scaffold_15	AUGUSTUS	intron	2379143	2379330	1.0	-	.	ID=g6252.t1.intron8;Parent=g6252.t1
HiC_scaffold_15	AUGUSTUS	exon	2379331	2379493	.	-	.	ID=g6252.t1.exon9;Parent=g6252.t1
HiC_scaffold_15	GeneMark.hmm3	CDS	2379331	2379493	.	-	0	ID=g6252.t2.CDS9;Parent=g6252.t2
HiC_scaffold_15	GeneMark.hmm3	exon	2379331	2379493	.	-	0	ID=g6252.t2.exon9;Parent=g6252.t2
HiC_scaffold_15	AUGUSTUS	CDS	2379331	2379493	1.0	-	0	ID=g6252.t1.CDS9;Parent=g6252.t1
HiC_scaffold_15	GeneMark.hmm3	intron	2379494	2379577	.	-	0	ID=g6252.t2.intron9;Parent=g6252.t2
HiC_scaffold_15	AUGUSTUS	intron	2379494	2379577	1.0	-	.	ID=g6252.t1.intron9;Parent=g6252.t1
HiC_scaffold_15	AUGUSTUS	exon	2379578	2379714	.	-	.	ID=g6252.t1.exon10;Parent=g6252.t1
HiC_scaffold_15	AUGUSTUS	CDS	2379578	2379714	1.0	-	2	ID=g6252.t1.CDS10;Parent=g6252.t1
HiC_scaffold_15	GeneMark.hmm3	CDS	2379578	2379801	.	-	2	ID=g6252.t2.CDS10;Parent=g6252.t2
HiC_scaffold_15	GeneMark.hmm3	exon	2379578	2379801	.	-	2	ID=g6252.t2.exon10;Parent=g6252.t2
HiC_scaffold_15	AUGUSTUS	intron	2379715	2379894	1.0	-	.	ID=g6252.t1.intron10;Parent=g6252.t1
HiC_scaffold_15	GeneMark.hmm3	intron	2379802	2379894	.	-	1	ID=g6252.t2.intron10;Parent=g6252.t2
HiC_scaffold_15	AUGUSTUS	exon	2379895	2380115	.	-	.	ID=g6252.t1.exon11;Parent=g6252.t1
HiC_scaffold_15	GeneMark.hmm3	CDS	2379895	2380115	.	-	1	ID=g6252.t2.CDS11;Parent=g6252.t2
HiC_scaffold_15	GeneMark.hmm3	exon	2379895	2380115	.	-	1	ID=g6252.t2.exon11;Parent=g6252.t2
HiC_scaffold_15	AUGUSTUS	CDS	2379895	2380115	1.0	-	1	ID=g6252.t1.CDS11;Parent=g6252.t1
HiC_scaffold_15	GeneMark.hmm3	intron	2380116	2380185	.	-	2	ID=g6252.t2.intron11;Parent=g6252.t2
HiC_scaffold_15	AUGUSTUS	intron	2380116	2380185	1.0	-	.	ID=g6252.t1.intron11;Parent=g6252.t1
HiC_scaffold_15	AUGUSTUS	exon	2380186	2380227	.	-	.	ID=g6252.t1.exon12;Parent=g6252.t1
HiC_scaffold_15	GeneMark.hmm3	CDS	2380186	2380227	.	-	1	ID=g6252.t2.CDS12;Parent=g6252.t2
HiC_scaffold_15	GeneMark.hmm3	exon	2380186	2380227	.	-	1	ID=g6252.t2.exon12;Parent=g6252.t2
HiC_scaffold_15	AUGUSTUS	CDS	2380186	2380227	1.0	-	1	ID=g6252.t1.CDS12;Parent=g6252.t1
HiC_scaffold_15	GeneMark.hmm3	intron	2380228	2380345	.	-	2	ID=g6252.t2.intron12;Parent=g6252.t2
HiC_scaffold_15	AUGUSTUS	intron	2380228	2380345	1.0	-	.	ID=g6252.t1.intron12;Parent=g6252.t1
HiC_scaffold_15	AUGUSTUS	exon	2380346	2380541	.	-	.	ID=g6252.t1.exon13;Parent=g6252.t1
HiC_scaffold_15	GeneMark.hmm3	CDS	2380346	2380541	.	-	2	ID=g6252.t2.CDS13;Parent=g6252.t2
HiC_scaffold_15	GeneMark.hmm3	exon	2380346	2380541	.	-	2	ID=g6252.t2.exon13;Parent=g6252.t2
HiC_scaffold_15	AUGUSTUS	CDS	2380346	2380541	1.0	-	2	ID=g6252.t1.CDS13;Parent=g6252.t1
HiC_scaffold_15	GeneMark.hmm3	intron	2380542	2380629	.	-	1	ID=g6252.t2.intron13;Parent=g6252.t2
HiC_scaffold_15	AUGUSTUS	intron	2380542	2380629	1.0	-	.	ID=g6252.t1.intron13;Parent=g6252.t1
HiC_scaffold_15	AUGUSTUS	exon	2380630	2380797	.	-	.	ID=g6252.t1.exon14;Parent=g6252.t1
HiC_scaffold_15	AUGUSTUS	CDS	2380630	2380797	1.0	-	2	ID=g6252.t1.CDS14;Parent=g6252.t1
HiC_scaffold_15	GeneMark.hmm3	CDS	2380630	2380915	.	-	0	ID=g6252.t2.CDS14;Parent=g6252.t2
HiC_scaffold_15	GeneMark.hmm3	exon	2380630	2380915	.	-	0	ID=g6252.t2.exon14;Parent=g6252.t2
HiC_scaffold_15	AUGUSTUS	intron	2380798	2381192	1.0	-	.	ID=g6252.t1.intron14;Parent=g6252.t1
HiC_scaffold_15	GeneMark.hmm3	intron	2380916	2380995	.	-	0	ID=g6252.t2.intron14;Parent=g6252.t2
HiC_scaffold_15	GeneMark.hmm3	CDS	2380996	2381599	.	-	1	ID=g6252.t2.CDS15;Parent=g6252.t2
HiC_scaffold_15	GeneMark.hmm3	exon	2380996	2381599	.	-	1	ID=g6252.t2.exon15;Parent=g6252.t2
HiC_scaffold_15	AUGUSTUS	exon	2381193	2381431	.	-	.	ID=g6252.t1.exon15;Parent=g6252.t1
HiC_scaffold_15	AUGUSTUS	CDS	2381193	2381431	1.0	-	1	ID=g6252.t1.CDS15;Parent=g6252.t1
HiC_scaffold_15	AUGUSTUS	intron	2381432	2382758	1.0	-	.	ID=g6252.t1.intron15;Parent=g6252.t1
HiC_scaffold_15	GeneMark.hmm3	intron	2381600	2382758	.	-	2	ID=g6252.t2.intron15;Parent=g6252.t2
HiC_scaffold_15	AUGUSTUS	exon	2382759	2382885	.	-	.	ID=g6252.t1.exon16;Parent=g6252.t1
HiC_scaffold_15	GeneMark.hmm3	CDS	2382759	2382885	.	-	2	ID=g6252.t2.CDS16;Parent=g6252.t2
HiC_scaffold_15	GeneMark.hmm3	exon	2382759	2382885	.	-	2	ID=g6252.t2.exon16;Parent=g6252.t2
HiC_scaffold_15	AUGUSTUS	CDS	2382759	2382885	1.0	-	2	ID=g6252.t1.CDS16;Parent=g6252.t1
HiC_scaffold_15	GeneMark.hmm3	intron	2382886	2383130	.	-	1	ID=g6252.t2.intron16;Parent=g6252.t2
HiC_scaffold_15	AUGUSTUS	intron	2382886	2383130	1.0	-	.	ID=g6252.t1.intron16;Parent=g6252.t1
HiC_scaffold_15	AUGUSTUS	exon	2383131	2383345	.	-	.	ID=g6252.t1.exon17;Parent=g6252.t1
HiC_scaffold_15	GeneMark.hmm3	CDS	2383131	2383345	.	-	1	ID=g6252.t2.CDS17;Parent=g6252.t2
HiC_scaffold_15	GeneMark.hmm3	exon	2383131	2383345	.	-	1	ID=g6252.t2.exon17;Parent=g6252.t2
HiC_scaffold_15	AUGUSTUS	CDS	2383131	2383345	1.0	-	1	ID=g6252.t1.CDS17;Parent=g6252.t1
HiC_scaffold_15	GeneMark.hmm3	intron	2383346	2384664	.	-	2	ID=g6252.t2.intron17;Parent=g6252.t2
HiC_scaffold_15	AUGUSTUS	intron	2383346	2384664	1.0	-	.	ID=g6252.t1.intron17;Parent=g6252.t1
HiC_scaffold_15	AUGUSTUS	exon	2384665	2384809	.	-	.	ID=g6252.t1.exon18;Parent=g6252.t1
HiC_scaffold_15	GeneMark.hmm3	CDS	2384665	2384809	.	-	2	ID=g6252.t2.CDS18;Parent=g6252.t2
HiC_scaffold_15	GeneMark.hmm3	exon	2384665	2384809	.	-	2	ID=g6252.t2.exon18;Parent=g6252.t2
HiC_scaffold_15	AUGUSTUS	CDS	2384665	2384809	1.0	-	2	ID=g6252.t1.CDS18;Parent=g6252.t1
HiC_scaffold_15	GeneMark.hmm3	intron	2384810	2385017	.	-	1	ID=g6252.t2.intron18;Parent=g6252.t2
HiC_scaffold_15	AUGUSTUS	intron	2384810	2385017	1.0	-	.	ID=g6252.t1.intron18;Parent=g6252.t1
HiC_scaffold_15	AUGUSTUS	exon	2385018	2385160	.	-	.	ID=g6252.t1.exon19;Parent=g6252.t1
HiC_scaffold_15	GeneMark.hmm3	CDS	2385018	2385160	.	-	1	ID=g6252.t2.CDS19;Parent=g6252.t2
HiC_scaffold_15	GeneMark.hmm3	exon	2385018	2385160	.	-	1	ID=g6252.t2.exon19;Parent=g6252.t2
HiC_scaffold_15	AUGUSTUS	CDS	2385018	2385160	1.0	-	1	ID=g6252.t1.CDS19;Parent=g6252.t1
HiC_scaffold_15	GeneMark.hmm3	intron	2385161	2385251	.	-	2	ID=g6252.t2.intron19;Parent=g6252.t2
HiC_scaffold_15	AUGUSTUS	intron	2385161	2385251	1.0	-	.	ID=g6252.t1.intron19;Parent=g6252.t1
HiC_scaffold_15	AUGUSTUS	exon	2385252	2385555	.	-	.	ID=g6252.t1.exon20;Parent=g6252.t1
HiC_scaffold_15	GeneMark.hmm3	CDS	2385252	2385555	.	-	2	ID=g6252.t2.CDS20;Parent=g6252.t2
HiC_scaffold_15	GeneMark.hmm3	exon	2385252	2385555	.	-	2	ID=g6252.t2.exon20;Parent=g6252.t2
HiC_scaffold_15	AUGUSTUS	CDS	2385252	2385555	1.0	-	2	ID=g6252.t1.CDS20;Parent=g6252.t1
HiC_scaffold_15	GeneMark.hmm3	intron	2385556	2385801	.	-	1	ID=g6252.t2.intron20;Parent=g6252.t2
HiC_scaffold_15	AUGUSTUS	intron	2385556	2386941	1.0	-	.	ID=g6252.t1.intron20;Parent=g6252.t1
HiC_scaffold_15	GeneMark.hmm3	CDS	2385802	2385921	.	-	2	ID=g6252.t2.CDS21;Parent=g6252.t2
HiC_scaffold_15	GeneMark.hmm3	exon	2385802	2385921	.	-	2	ID=g6252.t2.exon21;Parent=g6252.t2
HiC_scaffold_15	GeneMark.hmm3	intron	2385922	2385973	.	-	1	ID=g6252.t2.intron21;Parent=g6252.t2
HiC_scaffold_15	GeneMark.hmm3	CDS	2385974	2386128	.	-	1	ID=g6252.t2.CDS22;Parent=g6252.t2
HiC_scaffold_15	GeneMark.hmm3	exon	2385974	2386128	.	-	1	ID=g6252.t2.exon22;Parent=g6252.t2
HiC_scaffold_15	GeneMark.hmm3	intron	2386129	2386751	.	-	2	ID=g6252.t2.intron22;Parent=g6252.t2
HiC_scaffold_15	GeneMark.hmm3	CDS	2386752	2387493	.	-	2	ID=g6252.t2.CDS23;Parent=g6252.t2
HiC_scaffold_15	GeneMark.hmm3	exon	2386752	2387493	.	-	2	ID=g6252.t2.exon23;Parent=g6252.t2
HiC_scaffold_15	AUGUSTUS	exon	2386942	2387493	.	-	.	ID=g6252.t1.exon21;Parent=g6252.t1
HiC_scaffold_15	AUGUSTUS	CDS	2386942	2387493	1.0	-	2	ID=g6252.t1.CDS21;Parent=g6252.t1
HiC_scaffold_15	GeneMark.hmm3	intron	2387494	2390404	.	-	1	ID=g6252.t2.intron23;Parent=g6252.t2
HiC_scaffold_15	AUGUSTUS	intron	2387494	2390404	1.0	-	.	ID=g6252.t1.intron21;Parent=g6252.t1
HiC_scaffold_15	AUGUSTUS	exon	2390405	2390489	.	-	.	ID=g6252.t1.exon22;Parent=g6252.t1
HiC_scaffold_15	AUGUSTUS	CDS	2390405	2390489	1.0	-	0	ID=g6252.t1.CDS22;Parent=g6252.t1
HiC_scaffold_15	GeneMark.hmm3	CDS	2390405	2390562	.	-	1	ID=g6252.t2.CDS24;Parent=g6252.t2
HiC_scaffold_15	GeneMark.hmm3	exon	2390405	2390562	.	-	1	ID=g6252.t2.exon24;Parent=g6252.t2
HiC_scaffold_15	AUGUSTUS	start_codon	2390487	2390489	.	-	0	ID=g6252.t1.start1;Parent=g6252.t1
HiC_scaffold_15	GeneMark.hmm3	intron	2390563	2390773	.	-	2	ID=g6252.t2.intron24;Parent=g6252.t2
HiC_scaffold_15	GeneMark.hmm3	CDS	2390774	2391772	.	-	1	ID=g6252.t2.CDS25;Parent=g6252.t2
HiC_scaffold_15	GeneMark.hmm3	exon	2390774	2391772	.	-	1	ID=g6252.t2.exon25;Parent=g6252.t2
HiC_scaffold_15	GeneMark.hmm3	intron	2391773	2391843	.	-	2	ID=g6252.t2.intron25;Parent=g6252.t2
HiC_scaffold_15	GeneMark.hmm3	CDS	2391844	2392461	.	-	1	ID=g6252.t2.CDS26;Parent=g6252.t2
HiC_scaffold_15	GeneMark.hmm3	exon	2391844	2392461	.	-	1	ID=g6252.t2.exon26;Parent=g6252.t2
HiC_scaffold_15	GeneMark.hmm3	intron	2392462	2392568	.	-	2	ID=g6252.t2.intron26;Parent=g6252.t2
HiC_scaffold_15	GeneMark.hmm3	CDS	2392569	2392709	.	-	1	ID=g6252.t2.CDS27;Parent=g6252.t2
HiC_scaffold_15	GeneMark.hmm3	exon	2392569	2392709	.	-	1	ID=g6252.t2.exon27;Parent=g6252.t2
HiC_scaffold_15	GeneMark.hmm3	intron	2392710	2392757	.	-	2	ID=g6252.t2.intron27;Parent=g6252.t2
HiC_scaffold_15	GeneMark.hmm3	CDS	2392758	2393230	.	-	0	ID=g6252.t2.CDS28;Parent=g6252.t2
HiC_scaffold_15	GeneMark.hmm3	exon	2392758	2393230	.	-	0	ID=g6252.t2.exon28;Parent=g6252.t2
HiC_scaffold_15	GeneMark.hmm3	start_codon	2393228	2393230	.	-	0	ID=g6252.t2.start1;Parent=g6252.t2
HiC_scaffold_15	AUGUSTUS	start_codon	2429812	2429814	.	+	0	ID=g6253.t1.start1;Parent=g6253.t1
HiC_scaffold_15	GeneMark.hmm3	start_codon	2429812	2429814	.	+	0	ID=g6253.t2.start1;Parent=g6253.t2
HiC_scaffold_15	AUGUSTUS	exon	2429812	2429912	.	+	.	ID=g6253.t1.exon1;Parent=g6253.t1
HiC_scaffold_15	GeneMark.hmm3	CDS	2429812	2429912	.	+	0	ID=g6253.t2.CDS1;Parent=g6253.t2
HiC_scaffold_15	GeneMark.hmm3	exon	2429812	2429912	.	+	0	ID=g6253.t2.exon1;Parent=g6253.t2
HiC_scaffold_15	AUGUSTUS	CDS	2429812	2429912	1.0	+	0	ID=g6253.t1.CDS1;Parent=g6253.t1
HiC_scaffold_15	AUGUSTUS	gene	2429812	2439176	.	+	.	ID=g6253
HiC_scaffold_15	AUGUSTUS	mRNA	2429812	2439176	.	+	.	ID=g6253.t1;Parent=g6253;em_target=9668.ENSMPUP00000003574;em_score=2169.6;em_evalue=0.0;em_tcov=.;em_OGs=KOG1218@1|root,KOG1218@2759|Eukaryota,39T32@33154|Opisthokonta,3BBKK@33208|Metazoa,3CVBR@33213|Bilateria,4835K@7711|Chordata,4938H@7742|Vertebrata,3J40R@40674|Mammalia,3EM38@33554|Carnivora;em_COG_cat=T;em_desc=Platelet endothelial aggregation receptor;em_max_annot_lvl=33208|Metazoa;em_Preferred_name=PEAR1;em_PFAMs=Laminin_EGF,hEGF;em_GOs=GO:0001775,GO:0001891,GO:0003674,GO:0005575,GO:0005623,GO:0005886,GO:0006810,GO:0006897,GO:0006909,GO:0006910,GO:0006950,GO:0007154,GO:0007155,GO:0007165,GO:0007596,GO:0007599,GO:0008037,GO:0008150,GO:0008593,GO:0009611,GO:0009966,GO:0009968,GO:0009987,GO:0010646,GO:0010648,GO:0014065,GO:0016020,GO:0016192,GO:0022610,GO:0023051,GO:0023052,GO:0023057,GO:0030168,GO:0032501,GO:0034109,GO:0035556,GO:0038023,GO:0042060,GO:0043277,GO:0043491,GO:0043654,GO:0044425,GO:0044459,GO:0044464,GO:0045746,GO:0048015,GO:0048017,GO:0048519,GO:0048523,GO:0048583,GO:0048585,GO:0050789,GO:0050794,GO:0050817,GO:0050878,GO:0050896,GO:0051179,GO:0051234,GO:0051716,GO:0060089,GO:0065007,GO:0065008,GO:0070527,GO:0071944,GO:0098609,GO:0098657
HiC_scaffold_15	GeneMark.hmm3	mRNA	2429812	2439176	.	+	.	ID=g6253.t2;Parent=g6253;em_target=9668.ENSMPUP00000003574;em_score=2187.3;em_evalue=0.0;em_tcov=.;em_OGs=KOG1218@1|root,KOG1218@2759|Eukaryota,39T32@33154|Opisthokonta,3BBKK@33208|Metazoa,3CVBR@33213|Bilateria,4835K@7711|Chordata,4938H@7742|Vertebrata,3J40R@40674|Mammalia,3EM38@33554|Carnivora;em_COG_cat=T;em_desc=Platelet endothelial aggregation receptor;em_max_annot_lvl=33208|Metazoa;em_Preferred_name=PEAR1;em_PFAMs=Laminin_EGF,hEGF;em_GOs=GO:0001775,GO:0001891,GO:0003674,GO:0005575,GO:0005623,GO:0005886,GO:0006810,GO:0006897,GO:0006909,GO:0006910,GO:0006950,GO:0007154,GO:0007155,GO:0007165,GO:0007596,GO:0007599,GO:0008037,GO:0008150,GO:0008593,GO:0009611,GO:0009966,GO:0009968,GO:0009987,GO:0010646,GO:0010648,GO:0014065,GO:0016020,GO:0016192,GO:0022610,GO:0023051,GO:0023052,GO:0023057,GO:0030168,GO:0032501,GO:0034109,GO:0035556,GO:0038023,GO:0042060,GO:0043277,GO:0043491,GO:0043654,GO:0044425,GO:0044459,GO:0044464,GO:0045746,GO:0048015,GO:0048017,GO:0048519,GO:0048523,GO:0048583,GO:0048585,GO:0050789,GO:0050794,GO:0050817,GO:0050878,GO:0050896,GO:0051179,GO:0051234,GO:0051716,GO:0060089,GO:0065007,GO:0065008,GO:0070527,GO:0071944,GO:0098609,GO:0098657
HiC_scaffold_15	GeneMark.hmm3	intron	2429913	2430557	.	+	2	ID=g6253.t2.intron1;Parent=g6253.t2
HiC_scaffold_15	AUGUSTUS	intron	2429913	2430557	1.0	+	.	ID=g6253.t1.intron1;Parent=g6253.t1
HiC_scaffold_15	AUGUSTUS	exon	2430558	2430662	.	+	.	ID=g6253.t1.exon2;Parent=g6253.t1
HiC_scaffold_15	GeneMark.hmm3	CDS	2430558	2430662	.	+	1	ID=g6253.t2.CDS2;Parent=g6253.t2
HiC_scaffold_15	GeneMark.hmm3	exon	2430558	2430662	.	+	1	ID=g6253.t2.exon2;Parent=g6253.t2
HiC_scaffold_15	AUGUSTUS	CDS	2430558	2430662	1.0	+	1	ID=g6253.t1.CDS2;Parent=g6253.t1
HiC_scaffold_15	GeneMark.hmm3	intron	2430663	2430997	.	+	2	ID=g6253.t2.intron2;Parent=g6253.t2
HiC_scaffold_15	AUGUSTUS	intron	2430663	2430997	1.0	+	.	ID=g6253.t1.intron2;Parent=g6253.t1
HiC_scaffold_15	AUGUSTUS	exon	2430998	2431098	.	+	.	ID=g6253.t1.exon3;Parent=g6253.t1
HiC_scaffold_15	GeneMark.hmm3	CDS	2430998	2431098	.	+	1	ID=g6253.t2.CDS3;Parent=g6253.t2
HiC_scaffold_15	GeneMark.hmm3	exon	2430998	2431098	.	+	1	ID=g6253.t2.exon3;Parent=g6253.t2
HiC_scaffold_15	AUGUSTUS	CDS	2430998	2431098	1.0	+	1	ID=g6253.t1.CDS3;Parent=g6253.t1
HiC_scaffold_15	GeneMark.hmm3	intron	2431099	2431785	.	+	1	ID=g6253.t2.intron3;Parent=g6253.t2
HiC_scaffold_15	AUGUSTUS	intron	2431099	2431785	1.0	+	.	ID=g6253.t1.intron3;Parent=g6253.t1
HiC_scaffold_15	AUGUSTUS	exon	2431786	2431878	.	+	.	ID=g6253.t1.exon4;Parent=g6253.t1
HiC_scaffold_15	GeneMark.hmm3	CDS	2431786	2431878	.	+	2	ID=g6253.t2.CDS4;Parent=g6253.t2
HiC_scaffold_15	GeneMark.hmm3	exon	2431786	2431878	.	+	2	ID=g6253.t2.exon4;Parent=g6253.t2
HiC_scaffold_15	AUGUSTUS	CDS	2431786	2431878	1.0	+	2	ID=g6253.t1.CDS4;Parent=g6253.t1
HiC_scaffold_15	GeneMark.hmm3	intron	2431879	2432106	.	+	1	ID=g6253.t2.intron4;Parent=g6253.t2
HiC_scaffold_15	AUGUSTUS	intron	2431879	2432106	1.0	+	.	ID=g6253.t1.intron4;Parent=g6253.t1
HiC_scaffold_15	AUGUSTUS	exon	2432107	2432350	.	+	.	ID=g6253.t1.exon5;Parent=g6253.t1
HiC_scaffold_15	GeneMark.hmm3	CDS	2432107	2432350	.	+	2	ID=g6253.t2.CDS5;Parent=g6253.t2
HiC_scaffold_15	GeneMark.hmm3	exon	2432107	2432350	.	+	2	ID=g6253.t2.exon5;Parent=g6253.t2
HiC_scaffold_15	AUGUSTUS	CDS	2432107	2432350	1.0	+	2	ID=g6253.t1.CDS5;Parent=g6253.t1
HiC_scaffold_15	GeneMark.hmm3	intron	2432351	2433111	.	+	2	ID=g6253.t2.intron5;Parent=g6253.t2
HiC_scaffold_15	AUGUSTUS	intron	2432351	2433111	1.0	+	.	ID=g6253.t1.intron5;Parent=g6253.t1
HiC_scaffold_15	AUGUSTUS	exon	2433112	2433229	.	+	.	ID=g6253.t1.exon6;Parent=g6253.t1
HiC_scaffold_15	GeneMark.hmm3	CDS	2433112	2433229	.	+	1	ID=g6253.t2.CDS6;Parent=g6253.t2
HiC_scaffold_15	GeneMark.hmm3	exon	2433112	2433229	.	+	1	ID=g6253.t2.exon6;Parent=g6253.t2
HiC_scaffold_15	AUGUSTUS	CDS	2433112	2433229	1.0	+	1	ID=g6253.t1.CDS6;Parent=g6253.t1
HiC_scaffold_15	GeneMark.hmm3	intron	2433230	2433374	.	+	0	ID=g6253.t2.intron6;Parent=g6253.t2
HiC_scaffold_15	AUGUSTUS	intron	2433230	2433374	1.0	+	.	ID=g6253.t1.intron6;Parent=g6253.t1
HiC_scaffold_15	AUGUSTUS	exon	2433375	2433511	.	+	.	ID=g6253.t1.exon7;Parent=g6253.t1
HiC_scaffold_15	GeneMark.hmm3	CDS	2433375	2433511	.	+	0	ID=g6253.t2.CDS7;Parent=g6253.t2
HiC_scaffold_15	GeneMark.hmm3	exon	2433375	2433511	.	+	0	ID=g6253.t2.exon7;Parent=g6253.t2
HiC_scaffold_15	AUGUSTUS	CDS	2433375	2433511	1.0	+	0	ID=g6253.t1.CDS7;Parent=g6253.t1
HiC_scaffold_15	GeneMark.hmm3	intron	2433512	2433582	.	+	2	ID=g6253.t2.intron7;Parent=g6253.t2
HiC_scaffold_15	AUGUSTUS	intron	2433512	2433582	1.0	+	.	ID=g6253.t1.intron7;Parent=g6253.t1
HiC_scaffold_15	AUGUSTUS	exon	2433583	2433795	.	+	.	ID=g6253.t1.exon8;Parent=g6253.t1
HiC_scaffold_15	GeneMark.hmm3	CDS	2433583	2433795	.	+	1	ID=g6253.t2.CDS8;Parent=g6253.t2
HiC_scaffold_15	GeneMark.hmm3	exon	2433583	2433795	.	+	1	ID=g6253.t2.exon8;Parent=g6253.t2
HiC_scaffold_15	AUGUSTUS	CDS	2433583	2433795	1.0	+	1	ID=g6253.t1.CDS8;Parent=g6253.t1
HiC_scaffold_15	GeneMark.hmm3	intron	2433796	2434061	.	+	2	ID=g6253.t2.intron8;Parent=g6253.t2
HiC_scaffold_15	AUGUSTUS	intron	2433796	2434061	1.0	+	.	ID=g6253.t1.intron8;Parent=g6253.t1
HiC_scaffold_15	AUGUSTUS	exon	2434062	2434236	.	+	.	ID=g6253.t1.exon9;Parent=g6253.t1
HiC_scaffold_15	GeneMark.hmm3	CDS	2434062	2434236	.	+	1	ID=g6253.t2.CDS9;Parent=g6253.t2
HiC_scaffold_15	GeneMark.hmm3	exon	2434062	2434236	.	+	1	ID=g6253.t2.exon9;Parent=g6253.t2
HiC_scaffold_15	AUGUSTUS	CDS	2434062	2434236	1.0	+	1	ID=g6253.t1.CDS9;Parent=g6253.t1
HiC_scaffold_15	GeneMark.hmm3	intron	2434237	2434317	.	+	0	ID=g6253.t2.intron9;Parent=g6253.t2
HiC_scaffold_15	AUGUSTUS	intron	2434237	2434317	1.0	+	.	ID=g6253.t1.intron9;Parent=g6253.t1
HiC_scaffold_15	AUGUSTUS	exon	2434318	2434439	.	+	.	ID=g6253.t1.exon10;Parent=g6253.t1
HiC_scaffold_15	GeneMark.hmm3	CDS	2434318	2434439	.	+	0	ID=g6253.t2.CDS10;Parent=g6253.t2
HiC_scaffold_15	GeneMark.hmm3	exon	2434318	2434439	.	+	0	ID=g6253.t2.exon10;Parent=g6253.t2
HiC_scaffold_15	AUGUSTUS	CDS	2434318	2434439	1.0	+	0	ID=g6253.t1.CDS10;Parent=g6253.t1
HiC_scaffold_15	GeneMark.hmm3	intron	2434440	2435114	.	+	2	ID=g6253.t2.intron10;Parent=g6253.t2
HiC_scaffold_15	AUGUSTUS	intron	2434440	2435114	1.0	+	.	ID=g6253.t1.intron10;Parent=g6253.t1
HiC_scaffold_15	AUGUSTUS	exon	2435115	2435126	.	+	.	ID=g6253.t1.exon11;Parent=g6253.t1
HiC_scaffold_15	GeneMark.hmm3	CDS	2435115	2435126	.	+	1	ID=g6253.t2.CDS11;Parent=g6253.t2
HiC_scaffold_15	GeneMark.hmm3	exon	2435115	2435126	.	+	1	ID=g6253.t2.exon11;Parent=g6253.t2
HiC_scaffold_15	AUGUSTUS	CDS	2435115	2435126	1.0	+	1	ID=g6253.t1.CDS11;Parent=g6253.t1
HiC_scaffold_15	GeneMark.hmm3	intron	2435127	2435181	.	+	2	ID=g6253.t2.intron11;Parent=g6253.t2
HiC_scaffold_15	AUGUSTUS	intron	2435127	2435211	0.54	+	.	ID=g6253.t1.intron11;Parent=g6253.t1
HiC_scaffold_15	GeneMark.hmm3	CDS	2435182	2435278	.	+	1	ID=g6253.t2.CDS12;Parent=g6253.t2
HiC_scaffold_15	GeneMark.hmm3	exon	2435182	2435278	.	+	1	ID=g6253.t2.exon12;Parent=g6253.t2
HiC_scaffold_15	AUGUSTUS	exon	2435212	2435278	.	+	.	ID=g6253.t1.exon12;Parent=g6253.t1
HiC_scaffold_15	AUGUSTUS	CDS	2435212	2435278	0.54	+	1	ID=g6253.t1.CDS12;Parent=g6253.t1
HiC_scaffold_15	GeneMark.hmm3	intron	2435279	2435370	.	+	0	ID=g6253.t2.intron12;Parent=g6253.t2
HiC_scaffold_15	AUGUSTUS	intron	2435279	2435370	1.0	+	.	ID=g6253.t1.intron12;Parent=g6253.t1
HiC_scaffold_15	AUGUSTUS	exon	2435371	2435473	.	+	.	ID=g6253.t1.exon13;Parent=g6253.t1
HiC_scaffold_15	GeneMark.hmm3	CDS	2435371	2435473	.	+	0	ID=g6253.t2.CDS13;Parent=g6253.t2
HiC_scaffold_15	GeneMark.hmm3	exon	2435371	2435473	.	+	0	ID=g6253.t2.exon13;Parent=g6253.t2
HiC_scaffold_15	AUGUSTUS	CDS	2435371	2435473	1.0	+	0	ID=g6253.t1.CDS13;Parent=g6253.t1
HiC_scaffold_15	GeneMark.hmm3	intron	2435474	2435594	.	+	1	ID=g6253.t2.intron13;Parent=g6253.t2
HiC_scaffold_15	AUGUSTUS	intron	2435474	2435594	1.0	+	.	ID=g6253.t1.intron13;Parent=g6253.t1
HiC_scaffold_15	AUGUSTUS	exon	2435595	2435741	.	+	.	ID=g6253.t1.exon14;Parent=g6253.t1
HiC_scaffold_15	GeneMark.hmm3	CDS	2435595	2435741	.	+	2	ID=g6253.t2.CDS14;Parent=g6253.t2
HiC_scaffold_15	GeneMark.hmm3	exon	2435595	2435741	.	+	2	ID=g6253.t2.exon14;Parent=g6253.t2
HiC_scaffold_15	AUGUSTUS	CDS	2435595	2435741	1.0	+	2	ID=g6253.t1.CDS14;Parent=g6253.t1
HiC_scaffold_15	GeneMark.hmm3	intron	2435742	2435925	.	+	1	ID=g6253.t2.intron14;Parent=g6253.t2
HiC_scaffold_15	AUGUSTUS	intron	2435742	2435925	1.0	+	.	ID=g6253.t1.intron14;Parent=g6253.t1
HiC_scaffold_15	AUGUSTUS	exon	2435926	2436051	.	+	.	ID=g6253.t1.exon15;Parent=g6253.t1
HiC_scaffold_15	GeneMark.hmm3	CDS	2435926	2436051	.	+	2	ID=g6253.t2.CDS15;Parent=g6253.t2
HiC_scaffold_15	GeneMark.hmm3	exon	2435926	2436051	.	+	2	ID=g6253.t2.exon15;Parent=g6253.t2
HiC_scaffold_15	AUGUSTUS	CDS	2435926	2436051	1.0	+	2	ID=g6253.t1.CDS15;Parent=g6253.t1
HiC_scaffold_15	GeneMark.hmm3	intron	2436052	2436873	.	+	1	ID=g6253.t2.intron15;Parent=g6253.t2
HiC_scaffold_15	AUGUSTUS	intron	2436052	2436873	1.0	+	.	ID=g6253.t1.intron15;Parent=g6253.t1
HiC_scaffold_15	AUGUSTUS	exon	2436874	2437002	.	+	.	ID=g6253.t1.exon16;Parent=g6253.t1
HiC_scaffold_15	GeneMark.hmm3	CDS	2436874	2437002	.	+	2	ID=g6253.t2.CDS16;Parent=g6253.t2
HiC_scaffold_15	GeneMark.hmm3	exon	2436874	2437002	.	+	2	ID=g6253.t2.exon16;Parent=g6253.t2
HiC_scaffold_15	AUGUSTUS	CDS	2436874	2437002	1.0	+	2	ID=g6253.t1.CDS16;Parent=g6253.t1
HiC_scaffold_15	GeneMark.hmm3	intron	2437003	2437100	.	+	1	ID=g6253.t2.intron16;Parent=g6253.t2
HiC_scaffold_15	AUGUSTUS	intron	2437003	2437100	1.0	+	.	ID=g6253.t1.intron16;Parent=g6253.t1
HiC_scaffold_15	AUGUSTUS	exon	2437101	2437229	.	+	.	ID=g6253.t1.exon17;Parent=g6253.t1
HiC_scaffold_15	GeneMark.hmm3	CDS	2437101	2437229	.	+	2	ID=g6253.t2.CDS17;Parent=g6253.t2
HiC_scaffold_15	GeneMark.hmm3	exon	2437101	2437229	.	+	2	ID=g6253.t2.exon17;Parent=g6253.t2
HiC_scaffold_15	AUGUSTUS	CDS	2437101	2437229	1.0	+	2	ID=g6253.t1.CDS17;Parent=g6253.t1
HiC_scaffold_15	GeneMark.hmm3	intron	2437230	2437383	.	+	1	ID=g6253.t2.intron17;Parent=g6253.t2
HiC_scaffold_15	AUGUSTUS	intron	2437230	2437383	1.0	+	.	ID=g6253.t1.intron17;Parent=g6253.t1
HiC_scaffold_15	AUGUSTUS	exon	2437384	2437596	.	+	.	ID=g6253.t1.exon18;Parent=g6253.t1
HiC_scaffold_15	GeneMark.hmm3	CDS	2437384	2437596	.	+	2	ID=g6253.t2.CDS18;Parent=g6253.t2
HiC_scaffold_15	GeneMark.hmm3	exon	2437384	2437596	.	+	2	ID=g6253.t2.exon18;Parent=g6253.t2
HiC_scaffold_15	AUGUSTUS	CDS	2437384	2437596	1.0	+	2	ID=g6253.t1.CDS18;Parent=g6253.t1
HiC_scaffold_15	GeneMark.hmm3	intron	2437597	2437782	.	+	1	ID=g6253.t2.intron18;Parent=g6253.t2
HiC_scaffold_15	AUGUSTUS	intron	2437597	2437782	1.0	+	.	ID=g6253.t1.intron18;Parent=g6253.t1
HiC_scaffold_15	AUGUSTUS	exon	2437783	2437871	.	+	.	ID=g6253.t1.exon19;Parent=g6253.t1
HiC_scaffold_15	GeneMark.hmm3	CDS	2437783	2437871	.	+	2	ID=g6253.t2.CDS19;Parent=g6253.t2
HiC_scaffold_15	GeneMark.hmm3	exon	2437783	2437871	.	+	2	ID=g6253.t2.exon19;Parent=g6253.t2
HiC_scaffold_15	AUGUSTUS	CDS	2437783	2437871	1.0	+	2	ID=g6253.t1.CDS19;Parent=g6253.t1
HiC_scaffold_15	GeneMark.hmm3	intron	2437872	2437983	.	+	0	ID=g6253.t2.intron19;Parent=g6253.t2
HiC_scaffold_15	AUGUSTUS	intron	2437872	2437983	1.0	+	.	ID=g6253.t1.intron19;Parent=g6253.t1
HiC_scaffold_15	AUGUSTUS	exon	2437984	2438092	.	+	.	ID=g6253.t1.exon20;Parent=g6253.t1
HiC_scaffold_15	GeneMark.hmm3	CDS	2437984	2438092	.	+	0	ID=g6253.t2.CDS20;Parent=g6253.t2
HiC_scaffold_15	GeneMark.hmm3	exon	2437984	2438092	.	+	0	ID=g6253.t2.exon20;Parent=g6253.t2
HiC_scaffold_15	AUGUSTUS	CDS	2437984	2438092	1.0	+	0	ID=g6253.t1.CDS20;Parent=g6253.t1
HiC_scaffold_15	GeneMark.hmm3	intron	2438093	2438378	.	+	1	ID=g6253.t2.intron20;Parent=g6253.t2
HiC_scaffold_15	AUGUSTUS	intron	2438093	2438378	1.0	+	.	ID=g6253.t1.intron20;Parent=g6253.t1
HiC_scaffold_15	AUGUSTUS	exon	2438379	2438627	.	+	.	ID=g6253.t1.exon21;Parent=g6253.t1
HiC_scaffold_15	GeneMark.hmm3	CDS	2438379	2438627	.	+	2	ID=g6253.t2.CDS21;Parent=g6253.t2
HiC_scaffold_15	GeneMark.hmm3	exon	2438379	2438627	.	+	2	ID=g6253.t2.exon21;Parent=g6253.t2
HiC_scaffold_15	AUGUSTUS	CDS	2438379	2438627	1.0	+	2	ID=g6253.t1.CDS21;Parent=g6253.t1
HiC_scaffold_15	GeneMark.hmm3	intron	2438628	2439024	.	+	1	ID=g6253.t2.intron21;Parent=g6253.t2
HiC_scaffold_15	AUGUSTUS	intron	2438628	2439024	1.0	+	.	ID=g6253.t1.intron21;Parent=g6253.t1
HiC_scaffold_15	AUGUSTUS	exon	2439025	2439176	.	+	.	ID=g6253.t1.exon22;Parent=g6253.t1
HiC_scaffold_15	GeneMark.hmm3	CDS	2439025	2439176	.	+	2	ID=g6253.t2.CDS22;Parent=g6253.t2
HiC_scaffold_15	GeneMark.hmm3	exon	2439025	2439176	.	+	2	ID=g6253.t2.exon22;Parent=g6253.t2
HiC_scaffold_15	AUGUSTUS	CDS	2439025	2439176	1.0	+	2	ID=g6253.t1.CDS22;Parent=g6253.t1
HiC_scaffold_15	AUGUSTUS	stop_codon	2439174	2439176	.	+	0	ID=g6253.t1.stop1;Parent=g6253.t1
HiC_scaffold_15	GeneMark.hmm3	stop_codon	2439174	2439176	.	+	0	ID=g6253.t2.stop1;Parent=g6253.t2
HiC_scaffold_15	AUGUSTUS	start_codon	2441121	2441123	.	+	0	ID=g6254.t1.start1;Parent=g6254.t1
HiC_scaffold_15	AUGUSTUS	start_codon	2441121	2441123	.	+	0	ID=g6254.t2.start1;Parent=g6254.t2
HiC_scaffold_15	AUGUSTUS	exon	2441121	2441280	.	+	.	ID=g6254.t1.exon1;Parent=g6254.t1
HiC_scaffold_15	AUGUSTUS	exon	2441121	2441280	.	+	.	ID=g6254.t2.exon1;Parent=g6254.t2
HiC_scaffold_15	AUGUSTUS	CDS	2441121	2441280	1.0	+	0	ID=g6254.t1.CDS1;Parent=g6254.t1
HiC_scaffold_15	AUGUSTUS	CDS	2441121	2441280	1.0	+	0	ID=g6254.t2.CDS1;Parent=g6254.t2
HiC_scaffold_15	AUGUSTUS	gene	2441121	2451260	.	+	.	ID=g6254
HiC_scaffold_15	AUGUSTUS	mRNA	2441121	2451260	1.0	+	.	ID=g6254.t1;Parent=g6254;em_target=9668.ENSMPUP00000003551;em_score=1153.1;em_evalue=0.0;em_tcov=.;em_OGs=KOG4308@1|root,KOG4308@2759|Eukaryota,38I07@33154|Opisthokonta,3BA05@33208|Metazoa,3D2CY@33213|Bilateria,483N3@7711|Chordata,4903U@7742|Vertebrata,3JCIY@40674|Mammalia,3EPYZ@33554|Carnivora;em_COG_cat=S;em_desc=Leucine rich repeat containing 71;em_max_annot_lvl=33208|Metazoa;em_Preferred_name=LRRC71;em_PFAMs=LRR_6
HiC_scaffold_15	AUGUSTUS	mRNA	2441121	2451260	1.0	+	.	ID=g6254.t2;Parent=g6254;em_target=9668.ENSMPUP00000003551;em_score=1160.8;em_evalue=0.0;em_tcov=.;em_OGs=KOG4308@1|root,KOG4308@2759|Eukaryota,38I07@33154|Opisthokonta,3BA05@33208|Metazoa,3D2CY@33213|Bilateria,483N3@7711|Chordata,4903U@7742|Vertebrata,3JCIY@40674|Mammalia,3EPYZ@33554|Carnivora;em_COG_cat=S;em_desc=Leucine rich repeat containing 71;em_max_annot_lvl=33208|Metazoa;em_Preferred_name=LRRC71;em_PFAMs=LRR_6
HiC_scaffold_15	AUGUSTUS	intron	2441281	2444406	1.0	+	.	ID=g6254.t1.intron1;Parent=g6254.t1
HiC_scaffold_15	AUGUSTUS	intron	2441281	2444406	1.0	+	.	ID=g6254.t2.intron1;Parent=g6254.t2
HiC_scaffold_15	GeneMark.hmm3	start_codon	2444198	2444200	.	+	0	ID=g6254.t3.start1;Parent=g6254.t3
HiC_scaffold_15	GeneMark.hmm3	CDS	2444198	2444203	.	+	0	ID=g6254.t3.CDS1;Parent=g6254.t3
HiC_scaffold_15	GeneMark.hmm3	exon	2444198	2444203	.	+	0	ID=g6254.t3.exon1;Parent=g6254.t3
HiC_scaffold_15	GeneMark.hmm3	mRNA	2444198	2451260	.	+	.	ID=g6254.t3;Parent=g6254;em_target=9668.ENSMPUP00000003551;em_score=1017.4;em_evalue=0.0;em_tcov=.;em_OGs=KOG4308@1|root,KOG4308@2759|Eukaryota,38I07@33154|Opisthokonta,3BA05@33208|Metazoa,3D2CY@33213|Bilateria,483N3@7711|Chordata,4903U@7742|Vertebrata,3JCIY@40674|Mammalia,3EPYZ@33554|Carnivora;em_COG_cat=S;em_desc=Leucine rich repeat containing 71;em_max_annot_lvl=33208|Metazoa;em_Preferred_name=LRRC71;em_PFAMs=LRR_6
HiC_scaffold_15	GeneMark.hmm3	intron	2444204	2444285	.	+	0	ID=g6254.t3.intron1;Parent=g6254.t3
HiC_scaffold_15	GeneMark.hmm3	CDS	2444286	2444556	.	+	0	ID=g6254.t3.CDS2;Parent=g6254.t3
HiC_scaffold_15	GeneMark.hmm3	exon	2444286	2444556	.	+	0	ID=g6254.t3.exon2;Parent=g6254.t3
HiC_scaffold_15	AUGUSTUS	exon	2444407	2444556	.	+	.	ID=g6254.t1.exon2;Parent=g6254.t1
HiC_scaffold_15	AUGUSTUS	exon	2444407	2444556	.	+	.	ID=g6254.t2.exon2;Parent=g6254.t2
HiC_scaffold_15	AUGUSTUS	CDS	2444407	2444556	1.0	+	2	ID=g6254.t1.CDS2;Parent=g6254.t1
HiC_scaffold_15	AUGUSTUS	CDS	2444407	2444556	1.0	+	2	ID=g6254.t2.CDS2;Parent=g6254.t2
HiC_scaffold_15	GeneMark.hmm3	intron	2444557	2444871	.	+	1	ID=g6254.t3.intron2;Parent=g6254.t3
HiC_scaffold_15	AUGUSTUS	intron	2444557	2444871	1.0	+	.	ID=g6254.t1.intron2;Parent=g6254.t1
HiC_scaffold_15	AUGUSTUS	intron	2444557	2444871	1.0	+	.	ID=g6254.t2.intron2;Parent=g6254.t2
HiC_scaffold_15	AUGUSTUS	exon	2444872	2444997	.	+	.	ID=g6254.t1.exon3;Parent=g6254.t1
HiC_scaffold_15	AUGUSTUS	exon	2444872	2444997	.	+	.	ID=g6254.t2.exon3;Parent=g6254.t2
HiC_scaffold_15	GeneMark.hmm3	CDS	2444872	2444997	.	+	2	ID=g6254.t3.CDS3;Parent=g6254.t3
HiC_scaffold_15	GeneMark.hmm3	exon	2444872	2444997	.	+	2	ID=g6254.t3.exon3;Parent=g6254.t3
HiC_scaffold_15	AUGUSTUS	CDS	2444872	2444997	1.0	+	2	ID=g6254.t1.CDS3;Parent=g6254.t1
HiC_scaffold_15	AUGUSTUS	CDS	2444872	2444997	1.0	+	2	ID=g6254.t2.CDS3;Parent=g6254.t2
HiC_scaffold_15	GeneMark.hmm3	intron	2444998	2445071	.	+	1	ID=g6254.t3.intron3;Parent=g6254.t3
HiC_scaffold_15	AUGUSTUS	intron	2444998	2445071	1.0	+	.	ID=g6254.t1.intron3;Parent=g6254.t1
HiC_scaffold_15	AUGUSTUS	intron	2444998	2445071	1.0	+	.	ID=g6254.t2.intron3;Parent=g6254.t2
HiC_scaffold_15	AUGUSTUS	exon	2445072	2445147	.	+	.	ID=g6254.t1.exon4;Parent=g6254.t1
HiC_scaffold_15	AUGUSTUS	exon	2445072	2445147	.	+	.	ID=g6254.t2.exon4;Parent=g6254.t2
HiC_scaffold_15	GeneMark.hmm3	CDS	2445072	2445147	.	+	2	ID=g6254.t3.CDS4;Parent=g6254.t3
HiC_scaffold_15	GeneMark.hmm3	exon	2445072	2445147	.	+	2	ID=g6254.t3.exon4;Parent=g6254.t3
HiC_scaffold_15	AUGUSTUS	CDS	2445072	2445147	1.0	+	2	ID=g6254.t1.CDS4;Parent=g6254.t1
HiC_scaffold_15	AUGUSTUS	CDS	2445072	2445147	1.0	+	2	ID=g6254.t2.CDS4;Parent=g6254.t2
HiC_scaffold_15	GeneMark.hmm3	intron	2445148	2445327	.	+	2	ID=g6254.t3.intron4;Parent=g6254.t3
HiC_scaffold_15	AUGUSTUS	intron	2445148	2445327	1.0	+	.	ID=g6254.t1.intron4;Parent=g6254.t1
HiC_scaffold_15	AUGUSTUS	intron	2445148	2445327	1.0	+	.	ID=g6254.t2.intron4;Parent=g6254.t2
HiC_scaffold_15	AUGUSTUS	exon	2445328	2445405	.	+	.	ID=g6254.t1.exon5;Parent=g6254.t1
HiC_scaffold_15	AUGUSTUS	exon	2445328	2445405	.	+	.	ID=g6254.t2.exon5;Parent=g6254.t2
HiC_scaffold_15	GeneMark.hmm3	CDS	2445328	2445405	.	+	1	ID=g6254.t3.CDS5;Parent=g6254.t3
HiC_scaffold_15	GeneMark.hmm3	exon	2445328	2445405	.	+	1	ID=g6254.t3.exon5;Parent=g6254.t3
HiC_scaffold_15	AUGUSTUS	CDS	2445328	2445405	1.0	+	1	ID=g6254.t1.CDS5;Parent=g6254.t1
HiC_scaffold_15	AUGUSTUS	CDS	2445328	2445405	1.0	+	1	ID=g6254.t2.CDS5;Parent=g6254.t2
HiC_scaffold_15	GeneMark.hmm3	intron	2445406	2447094	.	+	2	ID=g6254.t3.intron5;Parent=g6254.t3
HiC_scaffold_15	AUGUSTUS	intron	2445406	2447094	1.0	+	.	ID=g6254.t1.intron5;Parent=g6254.t1
HiC_scaffold_15	AUGUSTUS	intron	2445406	2447094	1.0	+	.	ID=g6254.t2.intron5;Parent=g6254.t2
HiC_scaffold_15	AUGUSTUS	exon	2447095	2447163	.	+	.	ID=g6254.t1.exon6;Parent=g6254.t1
HiC_scaffold_15	AUGUSTUS	exon	2447095	2447163	.	+	.	ID=g6254.t2.exon6;Parent=g6254.t2
HiC_scaffold_15	GeneMark.hmm3	CDS	2447095	2447163	.	+	1	ID=g6254.t3.CDS6;Parent=g6254.t3
HiC_scaffold_15	GeneMark.hmm3	exon	2447095	2447163	.	+	1	ID=g6254.t3.exon6;Parent=g6254.t3
HiC_scaffold_15	AUGUSTUS	CDS	2447095	2447163	1.0	+	1	ID=g6254.t1.CDS6;Parent=g6254.t1
HiC_scaffold_15	AUGUSTUS	CDS	2447095	2447163	1.0	+	1	ID=g6254.t2.CDS6;Parent=g6254.t2
HiC_scaffold_15	GeneMark.hmm3	intron	2447164	2447360	.	+	2	ID=g6254.t3.intron6;Parent=g6254.t3
HiC_scaffold_15	AUGUSTUS	intron	2447164	2447360	1.0	+	.	ID=g6254.t1.intron6;Parent=g6254.t1
HiC_scaffold_15	AUGUSTUS	intron	2447164	2447360	1.0	+	.	ID=g6254.t2.intron6;Parent=g6254.t2
HiC_scaffold_15	AUGUSTUS	exon	2447361	2447520	.	+	.	ID=g6254.t1.exon7;Parent=g6254.t1
HiC_scaffold_15	AUGUSTUS	exon	2447361	2447520	.	+	.	ID=g6254.t2.exon7;Parent=g6254.t2
HiC_scaffold_15	GeneMark.hmm3	CDS	2447361	2447520	.	+	1	ID=g6254.t3.CDS7;Parent=g6254.t3
HiC_scaffold_15	GeneMark.hmm3	exon	2447361	2447520	.	+	1	ID=g6254.t3.exon7;Parent=g6254.t3
HiC_scaffold_15	AUGUSTUS	CDS	2447361	2447520	1.0	+	1	ID=g6254.t1.CDS7;Parent=g6254.t1
HiC_scaffold_15	AUGUSTUS	CDS	2447361	2447520	1.0	+	1	ID=g6254.t2.CDS7;Parent=g6254.t2
HiC_scaffold_15	GeneMark.hmm3	intron	2447521	2447633	.	+	0	ID=g6254.t3.intron7;Parent=g6254.t3
HiC_scaffold_15	AUGUSTUS	intron	2447521	2447633	1.0	+	.	ID=g6254.t1.intron7;Parent=g6254.t1
HiC_scaffold_15	AUGUSTUS	intron	2447521	2447633	1.0	+	.	ID=g6254.t2.intron7;Parent=g6254.t2
HiC_scaffold_15	AUGUSTUS	exon	2447634	2447717	.	+	.	ID=g6254.t1.exon8;Parent=g6254.t1
HiC_scaffold_15	AUGUSTUS	exon	2447634	2447717	.	+	.	ID=g6254.t2.exon8;Parent=g6254.t2
HiC_scaffold_15	GeneMark.hmm3	CDS	2447634	2447717	.	+	0	ID=g6254.t3.CDS8;Parent=g6254.t3
HiC_scaffold_15	GeneMark.hmm3	exon	2447634	2447717	.	+	0	ID=g6254.t3.exon8;Parent=g6254.t3
HiC_scaffold_15	AUGUSTUS	CDS	2447634	2447717	1.0	+	0	ID=g6254.t1.CDS8;Parent=g6254.t1
HiC_scaffold_15	AUGUSTUS	CDS	2447634	2447717	1.0	+	0	ID=g6254.t2.CDS8;Parent=g6254.t2
HiC_scaffold_15	GeneMark.hmm3	intron	2447718	2447797	.	+	0	ID=g6254.t3.intron8;Parent=g6254.t3
HiC_scaffold_15	AUGUSTUS	intron	2447718	2447797	1.0	+	.	ID=g6254.t1.intron8;Parent=g6254.t1
HiC_scaffold_15	AUGUSTUS	intron	2447718	2447797	1.0	+	.	ID=g6254.t2.intron8;Parent=g6254.t2
HiC_scaffold_15	AUGUSTUS	exon	2447798	2447887	.	+	.	ID=g6254.t1.exon9;Parent=g6254.t1
HiC_scaffold_15	AUGUSTUS	exon	2447798	2447887	.	+	.	ID=g6254.t2.exon9;Parent=g6254.t2
HiC_scaffold_15	AUGUSTUS	CDS	2447798	2447887	1.0	+	0	ID=g6254.t1.CDS9;Parent=g6254.t1
HiC_scaffold_15	AUGUSTUS	CDS	2447798	2447887	1.0	+	0	ID=g6254.t2.CDS9;Parent=g6254.t2
HiC_scaffold_15	GeneMark.hmm3	CDS	2447798	2447943	.	+	0	ID=g6254.t3.CDS9;Parent=g6254.t3
HiC_scaffold_15	GeneMark.hmm3	exon	2447798	2447943	.	+	0	ID=g6254.t3.exon9;Parent=g6254.t3
HiC_scaffold_15	AUGUSTUS	intron	2447888	2448356	1.0	+	.	ID=g6254.t1.intron9;Parent=g6254.t1
HiC_scaffold_15	AUGUSTUS	intron	2447888	2448356	1.0	+	.	ID=g6254.t2.intron9;Parent=g6254.t2
HiC_scaffold_15	GeneMark.hmm3	intron	2447944	2447963	.	+	2	ID=g6254.t3.intron9;Parent=g6254.t3
HiC_scaffold_15	GeneMark.hmm3	CDS	2447964	2448231	.	+	1	ID=g6254.t3.CDS10;Parent=g6254.t3
HiC_scaffold_15	GeneMark.hmm3	exon	2447964	2448231	.	+	1	ID=g6254.t3.exon10;Parent=g6254.t3
HiC_scaffold_15	GeneMark.hmm3	intron	2448232	2448356	.	+	0	ID=g6254.t3.intron10;Parent=g6254.t3
HiC_scaffold_15	AUGUSTUS	exon	2448357	2448500	.	+	.	ID=g6254.t1.exon10;Parent=g6254.t1
HiC_scaffold_15	AUGUSTUS	exon	2448357	2448500	.	+	.	ID=g6254.t2.exon10;Parent=g6254.t2
HiC_scaffold_15	GeneMark.hmm3	CDS	2448357	2448500	.	+	0	ID=g6254.t3.CDS11;Parent=g6254.t3
HiC_scaffold_15	GeneMark.hmm3	exon	2448357	2448500	.	+	0	ID=g6254.t3.exon11;Parent=g6254.t3
HiC_scaffold_15	AUGUSTUS	CDS	2448357	2448500	1.0	+	0	ID=g6254.t1.CDS10;Parent=g6254.t1
HiC_scaffold_15	AUGUSTUS	CDS	2448357	2448500	1.0	+	0	ID=g6254.t2.CDS10;Parent=g6254.t2
HiC_scaffold_15	GeneMark.hmm3	intron	2448501	2448616	.	+	0	ID=g6254.t3.intron11;Parent=g6254.t3
HiC_scaffold_15	AUGUSTUS	intron	2448501	2448616	1.0	+	.	ID=g6254.t1.intron10;Parent=g6254.t1
HiC_scaffold_15	AUGUSTUS	intron	2448501	2448616	1.0	+	.	ID=g6254.t2.intron10;Parent=g6254.t2
HiC_scaffold_15	AUGUSTUS	exon	2448617	2448707	.	+	.	ID=g6254.t1.exon11;Parent=g6254.t1
HiC_scaffold_15	AUGUSTUS	exon	2448617	2448707	.	+	.	ID=g6254.t2.exon11;Parent=g6254.t2
HiC_scaffold_15	GeneMark.hmm3	CDS	2448617	2448707	.	+	0	ID=g6254.t3.CDS12;Parent=g6254.t3
HiC_scaffold_15	GeneMark.hmm3	exon	2448617	2448707	.	+	0	ID=g6254.t3.exon12;Parent=g6254.t3
HiC_scaffold_15	AUGUSTUS	CDS	2448617	2448707	1.0	+	0	ID=g6254.t1.CDS11;Parent=g6254.t1
HiC_scaffold_15	AUGUSTUS	CDS	2448617	2448707	1.0	+	0	ID=g6254.t2.CDS11;Parent=g6254.t2
HiC_scaffold_15	GeneMark.hmm3	intron	2448708	2449076	.	+	1	ID=g6254.t3.intron12;Parent=g6254.t3
HiC_scaffold_15	AUGUSTUS	intron	2448708	2449076	1.0	+	.	ID=g6254.t1.intron11;Parent=g6254.t1
HiC_scaffold_15	AUGUSTUS	intron	2448708	2449076	1.0	+	.	ID=g6254.t2.intron11;Parent=g6254.t2
HiC_scaffold_15	AUGUSTUS	exon	2449077	2449165	.	+	.	ID=g6254.t1.exon12;Parent=g6254.t1
HiC_scaffold_15	AUGUSTUS	exon	2449077	2449165	.	+	.	ID=g6254.t2.exon12;Parent=g6254.t2
HiC_scaffold_15	GeneMark.hmm3	CDS	2449077	2449165	.	+	2	ID=g6254.t3.CDS13;Parent=g6254.t3
HiC_scaffold_15	GeneMark.hmm3	exon	2449077	2449165	.	+	2	ID=g6254.t3.exon13;Parent=g6254.t3
HiC_scaffold_15	AUGUSTUS	CDS	2449077	2449165	1.0	+	2	ID=g6254.t1.CDS12;Parent=g6254.t1
HiC_scaffold_15	AUGUSTUS	CDS	2449077	2449165	1.0	+	2	ID=g6254.t2.CDS12;Parent=g6254.t2
HiC_scaffold_15	GeneMark.hmm3	intron	2449166	2450493	.	+	0	ID=g6254.t3.intron13;Parent=g6254.t3
HiC_scaffold_15	AUGUSTUS	intron	2449166	2450493	1.0	+	.	ID=g6254.t2.intron12;Parent=g6254.t2
HiC_scaffold_15	AUGUSTUS	intron	2449166	2450496	1.0	+	.	ID=g6254.t1.intron12;Parent=g6254.t1
HiC_scaffold_15	AUGUSTUS	exon	2450494	2450608	.	+	.	ID=g6254.t2.exon13;Parent=g6254.t2
HiC_scaffold_15	GeneMark.hmm3	CDS	2450494	2450608	.	+	0	ID=g6254.t3.CDS14;Parent=g6254.t3
HiC_scaffold_15	GeneMark.hmm3	exon	2450494	2450608	.	+	0	ID=g6254.t3.exon14;Parent=g6254.t3
HiC_scaffold_15	AUGUSTUS	CDS	2450494	2450608	1.0	+	0	ID=g6254.t2.CDS13;Parent=g6254.t2
HiC_scaffold_15	AUGUSTUS	exon	2450497	2450608	.	+	.	ID=g6254.t1.exon13;Parent=g6254.t1
HiC_scaffold_15	AUGUSTUS	CDS	2450497	2450608	1.0	+	0	ID=g6254.t1.CDS13;Parent=g6254.t1
HiC_scaffold_15	GeneMark.hmm3	intron	2450609	2450907	.	+	1	ID=g6254.t3.intron14;Parent=g6254.t3
HiC_scaffold_15	AUGUSTUS	intron	2450609	2450907	1.0	+	.	ID=g6254.t1.intron13;Parent=g6254.t1
HiC_scaffold_15	AUGUSTUS	intron	2450609	2450907	1.0	+	.	ID=g6254.t2.intron13;Parent=g6254.t2
HiC_scaffold_15	AUGUSTUS	exon	2450908	2451029	.	+	.	ID=g6254.t1.exon14;Parent=g6254.t1
HiC_scaffold_15	AUGUSTUS	exon	2450908	2451029	.	+	.	ID=g6254.t2.exon14;Parent=g6254.t2
HiC_scaffold_15	GeneMark.hmm3	CDS	2450908	2451029	.	+	2	ID=g6254.t3.CDS15;Parent=g6254.t3
HiC_scaffold_15	GeneMark.hmm3	exon	2450908	2451029	.	+	2	ID=g6254.t3.exon15;Parent=g6254.t3
HiC_scaffold_15	AUGUSTUS	CDS	2450908	2451029	1.0	+	2	ID=g6254.t1.CDS14;Parent=g6254.t1
HiC_scaffold_15	AUGUSTUS	CDS	2450908	2451029	1.0	+	2	ID=g6254.t2.CDS14;Parent=g6254.t2
HiC_scaffold_15	GeneMark.hmm3	intron	2451030	2451140	.	+	0	ID=g6254.t3.intron15;Parent=g6254.t3
HiC_scaffold_15	AUGUSTUS	intron	2451030	2451140	1.0	+	.	ID=g6254.t1.intron14;Parent=g6254.t1
HiC_scaffold_15	AUGUSTUS	intron	2451030	2451140	1.0	+	.	ID=g6254.t2.intron14;Parent=g6254.t2
HiC_scaffold_15	AUGUSTUS	exon	2451141	2451260	.	+	.	ID=g6254.t1.exon15;Parent=g6254.t1
HiC_scaffold_15	AUGUSTUS	exon	2451141	2451260	.	+	.	ID=g6254.t2.exon15;Parent=g6254.t2
HiC_scaffold_15	GeneMark.hmm3	CDS	2451141	2451260	.	+	0	ID=g6254.t3.CDS16;Parent=g6254.t3
HiC_scaffold_15	GeneMark.hmm3	exon	2451141	2451260	.	+	0	ID=g6254.t3.exon16;Parent=g6254.t3
HiC_scaffold_15	AUGUSTUS	CDS	2451141	2451260	1.0	+	0	ID=g6254.t1.CDS15;Parent=g6254.t1
HiC_scaffold_15	AUGUSTUS	CDS	2451141	2451260	1.0	+	0	ID=g6254.t2.CDS15;Parent=g6254.t2
HiC_scaffold_15	AUGUSTUS	stop_codon	2451258	2451260	.	+	0	ID=g6254.t1.stop1;Parent=g6254.t1
HiC_scaffold_15	AUGUSTUS	stop_codon	2451258	2451260	.	+	0	ID=g6254.t2.stop1;Parent=g6254.t2
HiC_scaffold_15	GeneMark.hmm3	stop_codon	2451258	2451260	.	+	0	ID=g6254.t3.stop1;Parent=g6254.t3
HiC_scaffold_15	AUGUSTUS	stop_codon	2453694	2453696	.	-	0	ID=g6255.t1.stop1;Parent=g6255.t1
HiC_scaffold_15	AUGUSTUS	stop_codon	2453694	2453696	.	-	0	ID=g6255.t2.stop1;Parent=g6255.t2
HiC_scaffold_15	AUGUSTUS	stop_codon	2453694	2453696	.	-	0	ID=g6255.t3.stop1;Parent=g6255.t3
HiC_scaffold_15	AUGUSTUS	stop_codon	2453694	2453696	.	-	0	ID=g6255.t4.stop1;Parent=g6255.t4
HiC_scaffold_15	AUGUSTUS	stop_codon	2453694	2453696	.	-	0	ID=g6255.t5.stop1;Parent=g6255.t5
HiC_scaffold_15	gmst	stop_codon	2453694	2453696	534.547099	-	0	ID=g6255.t7.stop1;Parent=g6255.t7
HiC_scaffold_15	gmst	stop_codon	2453694	2453696	536.046158	-	0	ID=g6255.t8.stop1;Parent=g6255.t8
HiC_scaffold_15	gmst	stop_codon	2453694	2453696	547.177712	-	0	ID=g6255.t6.stop1;Parent=g6255.t6
HiC_scaffold_15	AUGUSTUS	exon	2453694	2453752	.	-	.	ID=g6255.t1.exon1;Parent=g6255.t1
HiC_scaffold_15	AUGUSTUS	exon	2453694	2453752	.	-	.	ID=g6255.t2.exon1;Parent=g6255.t2
HiC_scaffold_15	AUGUSTUS	exon	2453694	2453752	.	-	.	ID=g6255.t3.exon1;Parent=g6255.t3
HiC_scaffold_15	AUGUSTUS	exon	2453694	2453752	.	-	.	ID=g6255.t4.exon1;Parent=g6255.t4
HiC_scaffold_15	AUGUSTUS	exon	2453694	2453752	.	-	.	ID=g6255.t5.exon1;Parent=g6255.t5
HiC_scaffold_15	AUGUSTUS	CDS	2453694	2453752	1.0	-	2	ID=g6255.t1.CDS1;Parent=g6255.t1
HiC_scaffold_15	AUGUSTUS	CDS	2453694	2453752	1.0	-	2	ID=g6255.t2.CDS1;Parent=g6255.t2
HiC_scaffold_15	AUGUSTUS	CDS	2453694	2453752	1.0	-	2	ID=g6255.t3.CDS1;Parent=g6255.t3
HiC_scaffold_15	AUGUSTUS	CDS	2453694	2453752	1.0	-	2	ID=g6255.t4.CDS1;Parent=g6255.t4
HiC_scaffold_15	AUGUSTUS	CDS	2453694	2453752	1.0	-	2	ID=g6255.t5.CDS1;Parent=g6255.t5
HiC_scaffold_15	gmst	CDS	2453694	2453752	534.547099	-	2	ID=g6255.t7.CDS1;Parent=g6255.t7
HiC_scaffold_15	gmst	exon	2453694	2453752	534.547099	-	2	ID=g6255.t7.exon1;Parent=g6255.t7
HiC_scaffold_15	gmst	CDS	2453694	2453752	536.046158	-	2	ID=g6255.t8.CDS1;Parent=g6255.t8
HiC_scaffold_15	gmst	exon	2453694	2453752	536.046158	-	2	ID=g6255.t8.exon1;Parent=g6255.t8
HiC_scaffold_15	gmst	CDS	2453694	2453752	547.177712	-	2	ID=g6255.t6.CDS1;Parent=g6255.t6
HiC_scaffold_15	gmst	exon	2453694	2453752	547.177712	-	2	ID=g6255.t6.exon1;Parent=g6255.t6
HiC_scaffold_15	AUGUSTUS	gene	2453694	2529932	.	-	.	ID=g6255
HiC_scaffold_15	gmst	mRNA	2453694	2529932	.	-	.	ID=g6255.t6;Parent=g6255;em_target=9668.ENSMPUP00000003522;em_score=3213.3;em_evalue=0.0;em_tcov=.;em_OGs=COG5422@1|root,KOG3520@2759|Eukaryota,38G5M@33154|Opisthokonta,3BF3M@33208|Metazoa,3CRSK@33213|Bilateria,4873B@7711|Chordata,48Y27@7742|Vertebrata,3J76Z@40674|Mammalia,3EN8X@33554|Carnivora;em_COG_cat=T;em_desc=Rho guanine nucleotide exchange factor;em_max_annot_lvl=33208|Metazoa;em_Preferred_name=ARHGEF11;em_KEGG_ko=ko:K07532,ko:K12331;em_KEGG_Pathway=ko04270,ko04360,ko04611,ko04810,ko05152,ko05200,ko05205,map04270,map04360,map04611,map04810,map05152,map05200,map05205;em_BRITE=ko00000,ko00001,ko04131;em_PFAMs=C1_1,PDZ,RGS-like,RhoGEF;em_GOs=GO:0000003,GO:0000902,GO:0000904,GO:0001505,GO:0001558,GO:0001664,GO:0001700,GO:0001703,GO:0002009,GO:0002064,GO:0002165,GO:0003006,GO:0003008,GO:0003012,GO:0003381,GO:0003382,GO:0003383,GO:0003384,GO:0003674,GO:0005085,GO:0005088,GO:0005089,GO:0005102,GO:0005488,GO:0005515,GO:0005575,GO:0005622,GO:0005623,GO:0005737,GO:0005826,GO:0005829,GO:0005856,GO:0005886,GO:0005938,GO:0006355,GO:0006928,GO:0006936,GO:0006941,GO:0006996,GO:0007010,GO:0007015,GO:0007154,GO:0007163,GO:0007165,GO:0007186,GO:0007264,GO:0007265,GO:0007266,GO:0007275,GO:0007276,GO:0007277,GO:0007349,GO:0007369,GO:0007370,GO:0007374,GO:0007375,GO:0007377,GO:0007399,GO:0007424,GO:0007444,GO:0007472,GO:0007476,GO:0007552,GO:0007560,GO:0008150,GO:0008360,GO:0009653,GO:0009790,GO:0009791,GO:0009792,GO:0009826,GO:0009886,GO:0009887,GO:0009888,GO:0009889,GO:0009891,GO:0009893,GO:0009966,GO:0009967,GO:0009987,GO:0010004,GO:0010468,GO:0010556,GO:0010557,GO:0010604,GO:0010628,GO:0010646,GO:0010647,GO:0010769,GO:0010941,GO:0010942,GO:0010975,GO:0015629,GO:0016020,GO:0016043,GO:0016049,GO:0016324,GO:0016328,GO:0016331,GO:0016476,GO:0017016,GO:0017048,GO:0019219,GO:0019222,GO:0019899,GO:0019953,GO:0022008,GO:0022412,GO:0022414,GO:0022603,GO:0022604,GO:0023051,GO:0023052,GO:0023056,GO:0030010,GO:0030029,GO:0030036,GO:0030048,GO:0030154,GO:0030478,GO:0030588,GO:0030589,GO:0030855,GO:0030863,GO:0030864,GO:0031267,GO:0031323,GO:0031325,GO:0031326,GO:0031328,GO:0031344,GO:0031532,GO:0032153,GO:0032155,GO:0032501,GO:0032502,GO:0032504,GO:0032956,GO:0032970,GO:0032989,GO:0033043,GO:0035023,GO:0035025,GO:0035107,GO:0035114,GO:0035120,GO:0035220,GO:0035239,GO:0035277,GO:0035295,GO:0035556,GO:0040007,GO:0040008,GO:0042981,GO:0043065,GO:0043067,GO:0043068,GO:0043226,GO:0043228,GO:0043229,GO:0043232,GO:0043519,GO:0044422,GO:0044424,GO:0044425,GO:0044430,GO:0044444,GO:0044446,GO:0044448,GO:0044459,GO:0044464,GO:0044703,GO:0045177,GO:0045178,GO:0045179,GO:0045595,GO:0045664,GO:0045893,GO:0045935,GO:0045995,GO:0046578,GO:0046579,GO:0048468,GO:0048513,GO:0048518,GO:0048522,GO:0048563,GO:0048569,GO:0048583,GO:0048584,GO:0048589,GO:0048598,GO:0048609,GO:0048646,GO:0048699,GO:0048707,GO:0048729,GO:0048731,GO:0048736,GO:0048737,GO:0048856,GO:0048869,GO:0050767,GO:0050770,GO:0050789,GO:0050793,GO:0050794,GO:0050896,GO:0051020,GO:0051056,GO:0051057,GO:0051128,GO:0051171,GO:0051173,GO:0051239,GO:0051252,GO:0051254,GO:0051493,GO:0051704,GO:0051716,GO:0051960,GO:0060255,GO:0060284,GO:0060429,GO:0060541,GO:0060560,GO:0060562,GO:0060571,GO:0065007,GO:0065008,GO:0065009,GO:0070252,GO:0070938,GO:0071840,GO:0071944,GO:0080090,GO:0090254,GO:0097435,GO:0098590,GO:0098772,GO:0099568,GO:0099738,GO:0120035,GO:1902531,GO:1902533,GO:1902680,GO:1903506,GO:1903508,GO:2000026,GO:2000112,GO:2001141
HiC_scaffold_15	gmst	mRNA	2453694	2529932	.	-	.	ID=g6255.t7;Parent=g6255;em_target=9668.ENSMPUP00000003522;em_score=3121.5;em_evalue=0.0;em_tcov=.;em_OGs=COG5422@1|root,KOG3520@2759|Eukaryota,38G5M@33154|Opisthokonta,3BF3M@33208|Metazoa,3CRSK@33213|Bilateria,4873B@7711|Chordata,48Y27@7742|Vertebrata,3J76Z@40674|Mammalia,3EN8X@33554|Carnivora;em_COG_cat=T;em_desc=Rho guanine nucleotide exchange factor;em_max_annot_lvl=33208|Metazoa;em_Preferred_name=ARHGEF11;em_KEGG_ko=ko:K07532,ko:K12331;em_KEGG_Pathway=ko04270,ko04360,ko04611,ko04810,ko05152,ko05200,ko05205,map04270,map04360,map04611,map04810,map05152,map05200,map05205;em_BRITE=ko00000,ko00001,ko04131;em_PFAMs=C1_1,PDZ,RGS-like,RhoGEF;em_GOs=GO:0000003,GO:0000902,GO:0000904,GO:0001505,GO:0001558,GO:0001664,GO:0001700,GO:0001703,GO:0002009,GO:0002064,GO:0002165,GO:0003006,GO:0003008,GO:0003012,GO:0003381,GO:0003382,GO:0003383,GO:0003384,GO:0003674,GO:0005085,GO:0005088,GO:0005089,GO:0005102,GO:0005488,GO:0005515,GO:0005575,GO:0005622,GO:0005623,GO:0005737,GO:0005826,GO:0005829,GO:0005856,GO:0005886,GO:0005938,GO:0006355,GO:0006928,GO:0006936,GO:0006941,GO:0006996,GO:0007010,GO:0007015,GO:0007154,GO:0007163,GO:0007165,GO:0007186,GO:0007264,GO:0007265,GO:0007266,GO:0007275,GO:0007276,GO:0007277,GO:0007349,GO:0007369,GO:0007370,GO:0007374,GO:0007375,GO:0007377,GO:0007399,GO:0007424,GO:0007444,GO:0007472,GO:0007476,GO:0007552,GO:0007560,GO:0008150,GO:0008360,GO:0009653,GO:0009790,GO:0009791,GO:0009792,GO:0009826,GO:0009886,GO:0009887,GO:0009888,GO:0009889,GO:0009891,GO:0009893,GO:0009966,GO:0009967,GO:0009987,GO:0010004,GO:0010468,GO:0010556,GO:0010557,GO:0010604,GO:0010628,GO:0010646,GO:0010647,GO:0010769,GO:0010941,GO:0010942,GO:0010975,GO:0015629,GO:0016020,GO:0016043,GO:0016049,GO:0016324,GO:0016328,GO:0016331,GO:0016476,GO:0017016,GO:0017048,GO:0019219,GO:0019222,GO:0019899,GO:0019953,GO:0022008,GO:0022412,GO:0022414,GO:0022603,GO:0022604,GO:0023051,GO:0023052,GO:0023056,GO:0030010,GO:0030029,GO:0030036,GO:0030048,GO:0030154,GO:0030478,GO:0030588,GO:0030589,GO:0030855,GO:0030863,GO:0030864,GO:0031267,GO:0031323,GO:0031325,GO:0031326,GO:0031328,GO:0031344,GO:0031532,GO:0032153,GO:0032155,GO:0032501,GO:0032502,GO:0032504,GO:0032956,GO:0032970,GO:0032989,GO:0033043,GO:0035023,GO:0035025,GO:0035107,GO:0035114,GO:0035120,GO:0035220,GO:0035239,GO:0035277,GO:0035295,GO:0035556,GO:0040007,GO:0040008,GO:0042981,GO:0043065,GO:0043067,GO:0043068,GO:0043226,GO:0043228,GO:0043229,GO:0043232,GO:0043519,GO:0044422,GO:0044424,GO:0044425,GO:0044430,GO:0044444,GO:0044446,GO:0044448,GO:0044459,GO:0044464,GO:0044703,GO:0045177,GO:0045178,GO:0045179,GO:0045595,GO:0045664,GO:0045893,GO:0045935,GO:0045995,GO:0046578,GO:0046579,GO:0048468,GO:0048513,GO:0048518,GO:0048522,GO:0048563,GO:0048569,GO:0048583,GO:0048584,GO:0048589,GO:0048598,GO:0048609,GO:0048646,GO:0048699,GO:0048707,GO:0048729,GO:0048731,GO:0048736,GO:0048737,GO:0048856,GO:0048869,GO:0050767,GO:0050770,GO:0050789,GO:0050793,GO:0050794,GO:0050896,GO:0051020,GO:0051056,GO:0051057,GO:0051128,GO:0051171,GO:0051173,GO:0051239,GO:0051252,GO:0051254,GO:0051493,GO:0051704,GO:0051716,GO:0051960,GO:0060255,GO:0060284,GO:0060429,GO:0060541,GO:0060560,GO:0060562,GO:0060571,GO:0065007,GO:0065008,GO:0065009,GO:0070252,GO:0070938,GO:0071840,GO:0071944,GO:0080090,GO:0090254,GO:0097435,GO:0098590,GO:0098772,GO:0099568,GO:0099738,GO:0120035,GO:1902531,GO:1902533,GO:1902680,GO:1903506,GO:1903508,GO:2000026,GO:2000112,GO:2001141
HiC_scaffold_15	gmst	mRNA	2453694	2529932	.	-	.	ID=g6255.t8;Parent=g6255;em_target=9668.ENSMPUP00000003522;em_score=3079.6;em_evalue=0.0;em_tcov=.;em_OGs=COG5422@1|root,KOG3520@2759|Eukaryota,38G5M@33154|Opisthokonta,3BF3M@33208|Metazoa,3CRSK@33213|Bilateria,4873B@7711|Chordata,48Y27@7742|Vertebrata,3J76Z@40674|Mammalia,3EN8X@33554|Carnivora;em_COG_cat=T;em_desc=Rho guanine nucleotide exchange factor;em_max_annot_lvl=33208|Metazoa;em_Preferred_name=ARHGEF11;em_KEGG_ko=ko:K07532,ko:K12331;em_KEGG_Pathway=ko04270,ko04360,ko04611,ko04810,ko05152,ko05200,ko05205,map04270,map04360,map04611,map04810,map05152,map05200,map05205;em_BRITE=ko00000,ko00001,ko04131;em_PFAMs=C1_1,PDZ,RGS-like,RhoGEF;em_GOs=GO:0000003,GO:0000902,GO:0000904,GO:0001505,GO:0001558,GO:0001664,GO:0001700,GO:0001703,GO:0002009,GO:0002064,GO:0002165,GO:0003006,GO:0003008,GO:0003012,GO:0003381,GO:0003382,GO:0003383,GO:0003384,GO:0003674,GO:0005085,GO:0005088,GO:0005089,GO:0005102,GO:0005488,GO:0005515,GO:0005575,GO:0005622,GO:0005623,GO:0005737,GO:0005826,GO:0005829,GO:0005856,GO:0005886,GO:0005938,GO:0006355,GO:0006928,GO:0006936,GO:0006941,GO:0006996,GO:0007010,GO:0007015,GO:0007154,GO:0007163,GO:0007165,GO:0007186,GO:0007264,GO:0007265,GO:0007266,GO:0007275,GO:0007276,GO:0007277,GO:0007349,GO:0007369,GO:0007370,GO:0007374,GO:0007375,GO:0007377,GO:0007399,GO:0007424,GO:0007444,GO:0007472,GO:0007476,GO:0007552,GO:0007560,GO:0008150,GO:0008360,GO:0009653,GO:0009790,GO:0009791,GO:0009792,GO:0009826,GO:0009886,GO:0009887,GO:0009888,GO:0009889,GO:0009891,GO:0009893,GO:0009966,GO:0009967,GO:0009987,GO:0010004,GO:0010468,GO:0010556,GO:0010557,GO:0010604,GO:0010628,GO:0010646,GO:0010647,GO:0010769,GO:0010941,GO:0010942,GO:0010975,GO:0015629,GO:0016020,GO:0016043,GO:0016049,GO:0016324,GO:0016328,GO:0016331,GO:0016476,GO:0017016,GO:0017048,GO:0019219,GO:0019222,GO:0019899,GO:0019953,GO:0022008,GO:0022412,GO:0022414,GO:0022603,GO:0022604,GO:0023051,GO:0023052,GO:0023056,GO:0030010,GO:0030029,GO:0030036,GO:0030048,GO:0030154,GO:0030478,GO:0030588,GO:0030589,GO:0030855,GO:0030863,GO:0030864,GO:0031267,GO:0031323,GO:0031325,GO:0031326,GO:0031328,GO:0031344,GO:0031532,GO:0032153,GO:0032155,GO:0032501,GO:0032502,GO:0032504,GO:0032956,GO:0032970,GO:0032989,GO:0033043,GO:0035023,GO:0035025,GO:0035107,GO:0035114,GO:0035120,GO:0035220,GO:0035239,GO:0035277,GO:0035295,GO:0035556,GO:0040007,GO:0040008,GO:0042981,GO:0043065,GO:0043067,GO:0043068,GO:0043226,GO:0043228,GO:0043229,GO:0043232,GO:0043519,GO:0044422,GO:0044424,GO:0044425,GO:0044430,GO:0044444,GO:0044446,GO:0044448,GO:0044459,GO:0044464,GO:0044703,GO:0045177,GO:0045178,GO:0045179,GO:0045595,GO:0045664,GO:0045893,GO:0045935,GO:0045995,GO:0046578,GO:0046579,GO:0048468,GO:0048513,GO:0048518,GO:0048522,GO:0048563,GO:0048569,GO:0048583,GO:0048584,GO:0048589,GO:0048598,GO:0048609,GO:0048646,GO:0048699,GO:0048707,GO:0048729,GO:0048731,GO:0048736,GO:0048737,GO:0048856,GO:0048869,GO:0050767,GO:0050770,GO:0050789,GO:0050793,GO:0050794,GO:0050896,GO:0051020,GO:0051056,GO:0051057,GO:0051128,GO:0051171,GO:0051173,GO:0051239,GO:0051252,GO:0051254,GO:0051493,GO:0051704,GO:0051716,GO:0051960,GO:0060255,GO:0060284,GO:0060429,GO:0060541,GO:0060560,GO:0060562,GO:0060571,GO:0065007,GO:0065008,GO:0065009,GO:0070252,GO:0070938,GO:0071840,GO:0071944,GO:0080090,GO:0090254,GO:0097435,GO:0098590,GO:0098772,GO:0099568,GO:0099738,GO:0120035,GO:1902531,GO:1902533,GO:1902680,GO:1903506,GO:1903508,GO:2000026,GO:2000112,GO:2001141
HiC_scaffold_15	AUGUSTUS	mRNA	2453694	2529932	0.75	-	.	ID=g6255.t1;Parent=g6255;em_target=9668.ENSMPUP00000003522;em_score=3249.7;em_evalue=0.0;em_tcov=.;em_OGs=COG5422@1|root,KOG3520@2759|Eukaryota,38G5M@33154|Opisthokonta,3BF3M@33208|Metazoa,3CRSK@33213|Bilateria,4873B@7711|Chordata,48Y27@7742|Vertebrata,3J76Z@40674|Mammalia,3EN8X@33554|Carnivora;em_COG_cat=T;em_desc=Rho guanine nucleotide exchange factor;em_max_annot_lvl=33208|Metazoa;em_Preferred_name=ARHGEF11;em_KEGG_ko=ko:K07532,ko:K12331;em_KEGG_Pathway=ko04270,ko04360,ko04611,ko04810,ko05152,ko05200,ko05205,map04270,map04360,map04611,map04810,map05152,map05200,map05205;em_BRITE=ko00000,ko00001,ko04131;em_PFAMs=C1_1,PDZ,RGS-like,RhoGEF;em_GOs=GO:0000003,GO:0000902,GO:0000904,GO:0001505,GO:0001558,GO:0001664,GO:0001700,GO:0001703,GO:0002009,GO:0002064,GO:0002165,GO:0003006,GO:0003008,GO:0003012,GO:0003381,GO:0003382,GO:0003383,GO:0003384,GO:0003674,GO:0005085,GO:0005088,GO:0005089,GO:0005102,GO:0005488,GO:0005515,GO:0005575,GO:0005622,GO:0005623,GO:0005737,GO:0005826,GO:0005829,GO:0005856,GO:0005886,GO:0005938,GO:0006355,GO:0006928,GO:0006936,GO:0006941,GO:0006996,GO:0007010,GO:0007015,GO:0007154,GO:0007163,GO:0007165,GO:0007186,GO:0007264,GO:0007265,GO:0007266,GO:0007275,GO:0007276,GO:0007277,GO:0007349,GO:0007369,GO:0007370,GO:0007374,GO:0007375,GO:0007377,GO:0007399,GO:0007424,GO:0007444,GO:0007472,GO:0007476,GO:0007552,GO:0007560,GO:0008150,GO:0008360,GO:0009653,GO:0009790,GO:0009791,GO:0009792,GO:0009826,GO:0009886,GO:0009887,GO:0009888,GO:0009889,GO:0009891,GO:0009893,GO:0009966,GO:0009967,GO:0009987,GO:0010004,GO:0010468,GO:0010556,GO:0010557,GO:0010604,GO:0010628,GO:0010646,GO:0010647,GO:0010769,GO:0010941,GO:0010942,GO:0010975,GO:0015629,GO:0016020,GO:0016043,GO:0016049,GO:0016324,GO:0016328,GO:0016331,GO:0016476,GO:0017016,GO:0017048,GO:0019219,GO:0019222,GO:0019899,GO:0019953,GO:0022008,GO:0022412,GO:0022414,GO:0022603,GO:0022604,GO:0023051,GO:0023052,GO:0023056,GO:0030010,GO:0030029,GO:0030036,GO:0030048,GO:0030154,GO:0030478,GO:0030588,GO:0030589,GO:0030855,GO:0030863,GO:0030864,GO:0031267,GO:0031323,GO:0031325,GO:0031326,GO:0031328,GO:0031344,GO:0031532,GO:0032153,GO:0032155,GO:0032501,GO:0032502,GO:0032504,GO:0032956,GO:0032970,GO:0032989,GO:0033043,GO:0035023,GO:0035025,GO:0035107,GO:0035114,GO:0035120,GO:0035220,GO:0035239,GO:0035277,GO:0035295,GO:0035556,GO:0040007,GO:0040008,GO:0042981,GO:0043065,GO:0043067,GO:0043068,GO:0043226,GO:0043228,GO:0043229,GO:0043232,GO:0043519,GO:0044422,GO:0044424,GO:0044425,GO:0044430,GO:0044444,GO:0044446,GO:0044448,GO:0044459,GO:0044464,GO:0044703,GO:0045177,GO:0045178,GO:0045179,GO:0045595,GO:0045664,GO:0045893,GO:0045935,GO:0045995,GO:0046578,GO:0046579,GO:0048468,GO:0048513,GO:0048518,GO:0048522,GO:0048563,GO:0048569,GO:0048583,GO:0048584,GO:0048589,GO:0048598,GO:0048609,GO:0048646,GO:0048699,GO:0048707,GO:0048729,GO:0048731,GO:0048736,GO:0048737,GO:0048856,GO:0048869,GO:0050767,GO:0050770,GO:0050789,GO:0050793,GO:0050794,GO:0050896,GO:0051020,GO:0051056,GO:0051057,GO:0051128,GO:0051171,GO:0051173,GO:0051239,GO:0051252,GO:0051254,GO:0051493,GO:0051704,GO:0051716,GO:0051960,GO:0060255,GO:0060284,GO:0060429,GO:0060541,GO:0060560,GO:0060562,GO:0060571,GO:0065007,GO:0065008,GO:0065009,GO:0070252,GO:0070938,GO:0071840,GO:0071944,GO:0080090,GO:0090254,GO:0097435,GO:0098590,GO:0098772,GO:0099568,GO:0099738,GO:0120035,GO:1902531,GO:1902533,GO:1902680,GO:1903506,GO:1903508,GO:2000026,GO:2000112,GO:2001141
HiC_scaffold_15	AUGUSTUS	mRNA	2453694	2529932	1.0	-	.	ID=g6255.t2;Parent=g6255;em_target=9668.ENSMPUP00000003522;em_score=3225.7;em_evalue=0.0;em_tcov=.;em_OGs=COG5422@1|root,KOG3520@2759|Eukaryota,38G5M@33154|Opisthokonta,3BF3M@33208|Metazoa,3CRSK@33213|Bilateria,4873B@7711|Chordata,48Y27@7742|Vertebrata,3J76Z@40674|Mammalia,3EN8X@33554|Carnivora;em_COG_cat=T;em_desc=Rho guanine nucleotide exchange factor;em_max_annot_lvl=33208|Metazoa;em_Preferred_name=ARHGEF11;em_KEGG_ko=ko:K07532,ko:K12331;em_KEGG_Pathway=ko04270,ko04360,ko04611,ko04810,ko05152,ko05200,ko05205,map04270,map04360,map04611,map04810,map05152,map05200,map05205;em_BRITE=ko00000,ko00001,ko04131;em_PFAMs=C1_1,PDZ,RGS-like,RhoGEF;em_GOs=GO:0000003,GO:0000902,GO:0000904,GO:0001505,GO:0001558,GO:0001664,GO:0001700,GO:0001703,GO:0002009,GO:0002064,GO:0002165,GO:0003006,GO:0003008,GO:0003012,GO:0003381,GO:0003382,GO:0003383,GO:0003384,GO:0003674,GO:0005085,GO:0005088,GO:0005089,GO:0005102,GO:0005488,GO:0005515,GO:0005575,GO:0005622,GO:0005623,GO:0005737,GO:0005826,GO:0005829,GO:0005856,GO:0005886,GO:0005938,GO:0006355,GO:0006928,GO:0006936,GO:0006941,GO:0006996,GO:0007010,GO:0007015,GO:0007154,GO:0007163,GO:0007165,GO:0007186,GO:0007264,GO:0007265,GO:0007266,GO:0007275,GO:0007276,GO:0007277,GO:0007349,GO:0007369,GO:0007370,GO:0007374,GO:0007375,GO:0007377,GO:0007399,GO:0007424,GO:0007444,GO:0007472,GO:0007476,GO:0007552,GO:0007560,GO:0008150,GO:0008360,GO:0009653,GO:0009790,GO:0009791,GO:0009792,GO:0009826,GO:0009886,GO:0009887,GO:0009888,GO:0009889,GO:0009891,GO:0009893,GO:0009966,GO:0009967,GO:0009987,GO:0010004,GO:0010468,GO:0010556,GO:0010557,GO:0010604,GO:0010628,GO:0010646,GO:0010647,GO:0010769,GO:0010941,GO:0010942,GO:0010975,GO:0015629,GO:0016020,GO:0016043,GO:0016049,GO:0016324,GO:0016328,GO:0016331,GO:0016476,GO:0017016,GO:0017048,GO:0019219,GO:0019222,GO:0019899,GO:0019953,GO:0022008,GO:0022412,GO:0022414,GO:0022603,GO:0022604,GO:0023051,GO:0023052,GO:0023056,GO:0030010,GO:0030029,GO:0030036,GO:0030048,GO:0030154,GO:0030478,GO:0030588,GO:0030589,GO:0030855,GO:0030863,GO:0030864,GO:0031267,GO:0031323,GO:0031325,GO:0031326,GO:0031328,GO:0031344,GO:0031532,GO:0032153,GO:0032155,GO:0032501,GO:0032502,GO:0032504,GO:0032956,GO:0032970,GO:0032989,GO:0033043,GO:0035023,GO:0035025,GO:0035107,GO:0035114,GO:0035120,GO:0035220,GO:0035239,GO:0035277,GO:0035295,GO:0035556,GO:0040007,GO:0040008,GO:0042981,GO:0043065,GO:0043067,GO:0043068,GO:0043226,GO:0043228,GO:0043229,GO:0043232,GO:0043519,GO:0044422,GO:0044424,GO:0044425,GO:0044430,GO:0044444,GO:0044446,GO:0044448,GO:0044459,GO:0044464,GO:0044703,GO:0045177,GO:0045178,GO:0045179,GO:0045595,GO:0045664,GO:0045893,GO:0045935,GO:0045995,GO:0046578,GO:0046579,GO:0048468,GO:0048513,GO:0048518,GO:0048522,GO:0048563,GO:0048569,GO:0048583,GO:0048584,GO:0048589,GO:0048598,GO:0048609,GO:0048646,GO:0048699,GO:0048707,GO:0048729,GO:0048731,GO:0048736,GO:0048737,GO:0048856,GO:0048869,GO:0050767,GO:0050770,GO:0050789,GO:0050793,GO:0050794,GO:0050896,GO:0051020,GO:0051056,GO:0051057,GO:0051128,GO:0051171,GO:0051173,GO:0051239,GO:0051252,GO:0051254,GO:0051493,GO:0051704,GO:0051716,GO:0051960,GO:0060255,GO:0060284,GO:0060429,GO:0060541,GO:0060560,GO:0060562,GO:0060571,GO:0065007,GO:0065008,GO:0065009,GO:0070252,GO:0070938,GO:0071840,GO:0071944,GO:0080090,GO:0090254,GO:0097435,GO:0098590,GO:0098772,GO:0099568,GO:0099738,GO:0120035,GO:1902531,GO:1902533,GO:1902680,GO:1903506,GO:1903508,GO:2000026,GO:2000112,GO:2001141
HiC_scaffold_15	AUGUSTUS	mRNA	2453694	2529932	1.0	-	.	ID=g6255.t3;Parent=g6255;em_target=9668.ENSMPUP00000003522;em_score=3230.8;em_evalue=0.0;em_tcov=.;em_OGs=COG5422@1|root,KOG3520@2759|Eukaryota,38G5M@33154|Opisthokonta,3BF3M@33208|Metazoa,3CRSK@33213|Bilateria,4873B@7711|Chordata,48Y27@7742|Vertebrata,3J76Z@40674|Mammalia,3EN8X@33554|Carnivora;em_COG_cat=T;em_desc=Rho guanine nucleotide exchange factor;em_max_annot_lvl=33208|Metazoa;em_Preferred_name=ARHGEF11;em_KEGG_ko=ko:K07532,ko:K12331;em_KEGG_Pathway=ko04270,ko04360,ko04611,ko04810,ko05152,ko05200,ko05205,map04270,map04360,map04611,map04810,map05152,map05200,map05205;em_BRITE=ko00000,ko00001,ko04131;em_PFAMs=C1_1,PDZ,RGS-like,RhoGEF;em_GOs=GO:0000003,GO:0000902,GO:0000904,GO:0001505,GO:0001558,GO:0001664,GO:0001700,GO:0001703,GO:0002009,GO:0002064,GO:0002165,GO:0003006,GO:0003008,GO:0003012,GO:0003381,GO:0003382,GO:0003383,GO:0003384,GO:0003674,GO:0005085,GO:0005088,GO:0005089,GO:0005102,GO:0005488,GO:0005515,GO:0005575,GO:0005622,GO:0005623,GO:0005737,GO:0005826,GO:0005829,GO:0005856,GO:0005886,GO:0005938,GO:0006355,GO:0006928,GO:0006936,GO:0006941,GO:0006996,GO:0007010,GO:0007015,GO:0007154,GO:0007163,GO:0007165,GO:0007186,GO:0007264,GO:0007265,GO:0007266,GO:0007275,GO:0007276,GO:0007277,GO:0007349,GO:0007369,GO:0007370,GO:0007374,GO:0007375,GO:0007377,GO:0007399,GO:0007424,GO:0007444,GO:0007472,GO:0007476,GO:0007552,GO:0007560,GO:0008150,GO:0008360,GO:0009653,GO:0009790,GO:0009791,GO:0009792,GO:0009826,GO:0009886,GO:0009887,GO:0009888,GO:0009889,GO:0009891,GO:0009893,GO:0009966,GO:0009967,GO:0009987,GO:0010004,GO:0010468,GO:0010556,GO:0010557,GO:0010604,GO:0010628,GO:0010646,GO:0010647,GO:0010769,GO:0010941,GO:0010942,GO:0010975,GO:0015629,GO:0016020,GO:0016043,GO:0016049,GO:0016324,GO:0016328,GO:0016331,GO:0016476,GO:0017016,GO:0017048,GO:0019219,GO:0019222,GO:0019899,GO:0019953,GO:0022008,GO:0022412,GO:0022414,GO:0022603,GO:0022604,GO:0023051,GO:0023052,GO:0023056,GO:0030010,GO:0030029,GO:0030036,GO:0030048,GO:0030154,GO:0030478,GO:0030588,GO:0030589,GO:0030855,GO:0030863,GO:0030864,GO:0031267,GO:0031323,GO:0031325,GO:0031326,GO:0031328,GO:0031344,GO:0031532,GO:0032153,GO:0032155,GO:0032501,GO:0032502,GO:0032504,GO:0032956,GO:0032970,GO:0032989,GO:0033043,GO:0035023,GO:0035025,GO:0035107,GO:0035114,GO:0035120,GO:0035220,GO:0035239,GO:0035277,GO:0035295,GO:0035556,GO:0040007,GO:0040008,GO:0042981,GO:0043065,GO:0043067,GO:0043068,GO:0043226,GO:0043228,GO:0043229,GO:0043232,GO:0043519,GO:0044422,GO:0044424,GO:0044425,GO:0044430,GO:0044444,GO:0044446,GO:0044448,GO:0044459,GO:0044464,GO:0044703,GO:0045177,GO:0045178,GO:0045179,GO:0045595,GO:0045664,GO:0045893,GO:0045935,GO:0045995,GO:0046578,GO:0046579,GO:0048468,GO:0048513,GO:0048518,GO:0048522,GO:0048563,GO:0048569,GO:0048583,GO:0048584,GO:0048589,GO:0048598,GO:0048609,GO:0048646,GO:0048699,GO:0048707,GO:0048729,GO:0048731,GO:0048736,GO:0048737,GO:0048856,GO:0048869,GO:0050767,GO:0050770,GO:0050789,GO:0050793,GO:0050794,GO:0050896,GO:0051020,GO:0051056,GO:0051057,GO:0051128,GO:0051171,GO:0051173,GO:0051239,GO:0051252,GO:0051254,GO:0051493,GO:0051704,GO:0051716,GO:0051960,GO:0060255,GO:0060284,GO:0060429,GO:0060541,GO:0060560,GO:0060562,GO:0060571,GO:0065007,GO:0065008,GO:0065009,GO:0070252,GO:0070938,GO:0071840,GO:0071944,GO:0080090,GO:0090254,GO:0097435,GO:0098590,GO:0098772,GO:0099568,GO:0099738,GO:0120035,GO:1902531,GO:1902533,GO:1902680,GO:1903506,GO:1903508,GO:2000026,GO:2000112,GO:2001141
HiC_scaffold_15	AUGUSTUS	mRNA	2453694	2529932	1.0	-	.	ID=g6255.t4;Parent=g6255;em_target=9668.ENSMPUP00000003522;em_score=3116.2;em_evalue=0.0;em_tcov=.;em_OGs=COG5422@1|root,KOG3520@2759|Eukaryota,38G5M@33154|Opisthokonta,3BF3M@33208|Metazoa,3CRSK@33213|Bilateria,4873B@7711|Chordata,48Y27@7742|Vertebrata,3J76Z@40674|Mammalia,3EN8X@33554|Carnivora;em_COG_cat=T;em_desc=Rho guanine nucleotide exchange factor;em_max_annot_lvl=33208|Metazoa;em_Preferred_name=ARHGEF11;em_KEGG_ko=ko:K07532,ko:K12331;em_KEGG_Pathway=ko04270,ko04360,ko04611,ko04810,ko05152,ko05200,ko05205,map04270,map04360,map04611,map04810,map05152,map05200,map05205;em_BRITE=ko00000,ko00001,ko04131;em_PFAMs=C1_1,PDZ,RGS-like,RhoGEF;em_GOs=GO:0000003,GO:0000902,GO:0000904,GO:0001505,GO:0001558,GO:0001664,GO:0001700,GO:0001703,GO:0002009,GO:0002064,GO:0002165,GO:0003006,GO:0003008,GO:0003012,GO:0003381,GO:0003382,GO:0003383,GO:0003384,GO:0003674,GO:0005085,GO:0005088,GO:0005089,GO:0005102,GO:0005488,GO:0005515,GO:0005575,GO:0005622,GO:0005623,GO:0005737,GO:0005826,GO:0005829,GO:0005856,GO:0005886,GO:0005938,GO:0006355,GO:0006928,GO:0006936,GO:0006941,GO:0006996,GO:0007010,GO:0007015,GO:0007154,GO:0007163,GO:0007165,GO:0007186,GO:0007264,GO:0007265,GO:0007266,GO:0007275,GO:0007276,GO:0007277,GO:0007349,GO:0007369,GO:0007370,GO:0007374,GO:0007375,GO:0007377,GO:0007399,GO:0007424,GO:0007444,GO:0007472,GO:0007476,GO:0007552,GO:0007560,GO:0008150,GO:0008360,GO:0009653,GO:0009790,GO:0009791,GO:0009792,GO:0009826,GO:0009886,GO:0009887,GO:0009888,GO:0009889,GO:0009891,GO:0009893,GO:0009966,GO:0009967,GO:0009987,GO:0010004,GO:0010468,GO:0010556,GO:0010557,GO:0010604,GO:0010628,GO:0010646,GO:0010647,GO:0010769,GO:0010941,GO:0010942,GO:0010975,GO:0015629,GO:0016020,GO:0016043,GO:0016049,GO:0016324,GO:0016328,GO:0016331,GO:0016476,GO:0017016,GO:0017048,GO:0019219,GO:0019222,GO:0019899,GO:0019953,GO:0022008,GO:0022412,GO:0022414,GO:0022603,GO:0022604,GO:0023051,GO:0023052,GO:0023056,GO:0030010,GO:0030029,GO:0030036,GO:0030048,GO:0030154,GO:0030478,GO:0030588,GO:0030589,GO:0030855,GO:0030863,GO:0030864,GO:0031267,GO:0031323,GO:0031325,GO:0031326,GO:0031328,GO:0031344,GO:0031532,GO:0032153,GO:0032155,GO:0032501,GO:0032502,GO:0032504,GO:0032956,GO:0032970,GO:0032989,GO:0033043,GO:0035023,GO:0035025,GO:0035107,GO:0035114,GO:0035120,GO:0035220,GO:0035239,GO:0035277,GO:0035295,GO:0035556,GO:0040007,GO:0040008,GO:0042981,GO:0043065,GO:0043067,GO:0043068,GO:0043226,GO:0043228,GO:0043229,GO:0043232,GO:0043519,GO:0044422,GO:0044424,GO:0044425,GO:0044430,GO:0044444,GO:0044446,GO:0044448,GO:0044459,GO:0044464,GO:0044703,GO:0045177,GO:0045178,GO:0045179,GO:0045595,GO:0045664,GO:0045893,GO:0045935,GO:0045995,GO:0046578,GO:0046579,GO:0048468,GO:0048513,GO:0048518,GO:0048522,GO:0048563,GO:0048569,GO:0048583,GO:0048584,GO:0048589,GO:0048598,GO:0048609,GO:0048646,GO:0048699,GO:0048707,GO:0048729,GO:0048731,GO:0048736,GO:0048737,GO:0048856,GO:0048869,GO:0050767,GO:0050770,GO:0050789,GO:0050793,GO:0050794,GO:0050896,GO:0051020,GO:0051056,GO:0051057,GO:0051128,GO:0051171,GO:0051173,GO:0051239,GO:0051252,GO:0051254,GO:0051493,GO:0051704,GO:0051716,GO:0051960,GO:0060255,GO:0060284,GO:0060429,GO:0060541,GO:0060560,GO:0060562,GO:0060571,GO:0065007,GO:0065008,GO:0065009,GO:0070252,GO:0070938,GO:0071840,GO:0071944,GO:0080090,GO:0090254,GO:0097435,GO:0098590,GO:0098772,GO:0099568,GO:0099738,GO:0120035,GO:1902531,GO:1902533,GO:1902680,GO:1903506,GO:1903508,GO:2000026,GO:2000112,GO:2001141
HiC_scaffold_15	AUGUSTUS	mRNA	2453694	2529932	1.0	-	.	ID=g6255.t5;Parent=g6255;em_target=9668.ENSMPUP00000003522;em_score=3184.0;em_evalue=0.0;em_tcov=.;em_OGs=COG5422@1|root,KOG3520@2759|Eukaryota,38G5M@33154|Opisthokonta,3BF3M@33208|Metazoa,3CRSK@33213|Bilateria,4873B@7711|Chordata,48Y27@7742|Vertebrata,3J76Z@40674|Mammalia,3EN8X@33554|Carnivora;em_COG_cat=T;em_desc=Rho guanine nucleotide exchange factor;em_max_annot_lvl=33208|Metazoa;em_Preferred_name=ARHGEF11;em_KEGG_ko=ko:K07532,ko:K12331;em_KEGG_Pathway=ko04270,ko04360,ko04611,ko04810,ko05152,ko05200,ko05205,map04270,map04360,map04611,map04810,map05152,map05200,map05205;em_BRITE=ko00000,ko00001,ko04131;em_PFAMs=C1_1,PDZ,RGS-like,RhoGEF;em_GOs=GO:0000003,GO:0000902,GO:0000904,GO:0001505,GO:0001558,GO:0001664,GO:0001700,GO:0001703,GO:0002009,GO:0002064,GO:0002165,GO:0003006,GO:0003008,GO:0003012,GO:0003381,GO:0003382,GO:0003383,GO:0003384,GO:0003674,GO:0005085,GO:0005088,GO:0005089,GO:0005102,GO:0005488,GO:0005515,GO:0005575,GO:0005622,GO:0005623,GO:0005737,GO:0005826,GO:0005829,GO:0005856,GO:0005886,GO:0005938,GO:0006355,GO:0006928,GO:0006936,GO:0006941,GO:0006996,GO:0007010,GO:0007015,GO:0007154,GO:0007163,GO:0007165,GO:0007186,GO:0007264,GO:0007265,GO:0007266,GO:0007275,GO:0007276,GO:0007277,GO:0007349,GO:0007369,GO:0007370,GO:0007374,GO:0007375,GO:0007377,GO:0007399,GO:0007424,GO:0007444,GO:0007472,GO:0007476,GO:0007552,GO:0007560,GO:0008150,GO:0008360,GO:0009653,GO:0009790,GO:0009791,GO:0009792,GO:0009826,GO:0009886,GO:0009887,GO:0009888,GO:0009889,GO:0009891,GO:0009893,GO:0009966,GO:0009967,GO:0009987,GO:0010004,GO:0010468,GO:0010556,GO:0010557,GO:0010604,GO:0010628,GO:0010646,GO:0010647,GO:0010769,GO:0010941,GO:0010942,GO:0010975,GO:0015629,GO:0016020,GO:0016043,GO:0016049,GO:0016324,GO:0016328,GO:0016331,GO:0016476,GO:0017016,GO:0017048,GO:0019219,GO:0019222,GO:0019899,GO:0019953,GO:0022008,GO:0022412,GO:0022414,GO:0022603,GO:0022604,GO:0023051,GO:0023052,GO:0023056,GO:0030010,GO:0030029,GO:0030036,GO:0030048,GO:0030154,GO:0030478,GO:0030588,GO:0030589,GO:0030855,GO:0030863,GO:0030864,GO:0031267,GO:0031323,GO:0031325,GO:0031326,GO:0031328,GO:0031344,GO:0031532,GO:0032153,GO:0032155,GO:0032501,GO:0032502,GO:0032504,GO:0032956,GO:0032970,GO:0032989,GO:0033043,GO:0035023,GO:0035025,GO:0035107,GO:0035114,GO:0035120,GO:0035220,GO:0035239,GO:0035277,GO:0035295,GO:0035556,GO:0040007,GO:0040008,GO:0042981,GO:0043065,GO:0043067,GO:0043068,GO:0043226,GO:0043228,GO:0043229,GO:0043232,GO:0043519,GO:0044422,GO:0044424,GO:0044425,GO:0044430,GO:0044444,GO:0044446,GO:0044448,GO:0044459,GO:0044464,GO:0044703,GO:0045177,GO:0045178,GO:0045179,GO:0045595,GO:0045664,GO:0045893,GO:0045935,GO:0045995,GO:0046578,GO:0046579,GO:0048468,GO:0048513,GO:0048518,GO:0048522,GO:0048563,GO:0048569,GO:0048583,GO:0048584,GO:0048589,GO:0048598,GO:0048609,GO:0048646,GO:0048699,GO:0048707,GO:0048729,GO:0048731,GO:0048736,GO:0048737,GO:0048856,GO:0048869,GO:0050767,GO:0050770,GO:0050789,GO:0050793,GO:0050794,GO:0050896,GO:0051020,GO:0051056,GO:0051057,GO:0051128,GO:0051171,GO:0051173,GO:0051239,GO:0051252,GO:0051254,GO:0051493,GO:0051704,GO:0051716,GO:0051960,GO:0060255,GO:0060284,GO:0060429,GO:0060541,GO:0060560,GO:0060562,GO:0060571,GO:0065007,GO:0065008,GO:0065009,GO:0070252,GO:0070938,GO:0071840,GO:0071944,GO:0080090,GO:0090254,GO:0097435,GO:0098590,GO:0098772,GO:0099568,GO:0099738,GO:0120035,GO:1902531,GO:1902533,GO:1902680,GO:1903506,GO:1903508,GO:2000026,GO:2000112,GO:2001141
HiC_scaffold_15	AUGUSTUS	intron	2453753	2454139	1.0	-	.	ID=g6255.t1.intron1;Parent=g6255.t1
HiC_scaffold_15	AUGUSTUS	intron	2453753	2454139	1.0	-	.	ID=g6255.t2.intron1;Parent=g6255.t2
HiC_scaffold_15	AUGUSTUS	intron	2453753	2454139	1.0	-	.	ID=g6255.t3.intron1;Parent=g6255.t3
HiC_scaffold_15	AUGUSTUS	intron	2453753	2454139	1.0	-	.	ID=g6255.t4.intron1;Parent=g6255.t4
HiC_scaffold_15	AUGUSTUS	intron	2453753	2454139	1.0	-	.	ID=g6255.t5.intron1;Parent=g6255.t5
HiC_scaffold_15	gmst	intron	2453753	2454139	534.547099	-	0	ID=g6255.t7.intron1;Parent=g6255.t7
HiC_scaffold_15	gmst	intron	2453753	2454139	536.046158	-	0	ID=g6255.t8.intron1;Parent=g6255.t8
HiC_scaffold_15	gmst	intron	2453753	2454139	547.177712	-	0	ID=g6255.t6.intron1;Parent=g6255.t6
HiC_scaffold_15	AUGUSTUS	exon	2454140	2454326	.	-	.	ID=g6255.t1.exon2;Parent=g6255.t1
HiC_scaffold_15	AUGUSTUS	exon	2454140	2454326	.	-	.	ID=g6255.t2.exon2;Parent=g6255.t2
HiC_scaffold_15	AUGUSTUS	exon	2454140	2454326	.	-	.	ID=g6255.t3.exon2;Parent=g6255.t3
HiC_scaffold_15	AUGUSTUS	exon	2454140	2454326	.	-	.	ID=g6255.t4.exon2;Parent=g6255.t4
HiC_scaffold_15	AUGUSTUS	exon	2454140	2454326	.	-	.	ID=g6255.t5.exon2;Parent=g6255.t5
HiC_scaffold_15	AUGUSTUS	CDS	2454140	2454326	1.0	-	0	ID=g6255.t1.CDS2;Parent=g6255.t1
HiC_scaffold_15	AUGUSTUS	CDS	2454140	2454326	1.0	-	0	ID=g6255.t2.CDS2;Parent=g6255.t2
HiC_scaffold_15	AUGUSTUS	CDS	2454140	2454326	1.0	-	0	ID=g6255.t3.CDS2;Parent=g6255.t3
HiC_scaffold_15	AUGUSTUS	CDS	2454140	2454326	1.0	-	0	ID=g6255.t4.CDS2;Parent=g6255.t4
HiC_scaffold_15	AUGUSTUS	CDS	2454140	2454326	1.0	-	0	ID=g6255.t5.CDS2;Parent=g6255.t5
HiC_scaffold_15	gmst	CDS	2454140	2454326	534.547099	-	0	ID=g6255.t7.CDS2;Parent=g6255.t7
HiC_scaffold_15	gmst	exon	2454140	2454326	534.547099	-	0	ID=g6255.t7.exon2;Parent=g6255.t7
HiC_scaffold_15	gmst	CDS	2454140	2454326	536.046158	-	0	ID=g6255.t8.CDS2;Parent=g6255.t8
HiC_scaffold_15	gmst	exon	2454140	2454326	536.046158	-	0	ID=g6255.t8.exon2;Parent=g6255.t8
HiC_scaffold_15	gmst	CDS	2454140	2454326	547.177712	-	0	ID=g6255.t6.CDS2;Parent=g6255.t6
HiC_scaffold_15	gmst	exon	2454140	2454326	547.177712	-	0	ID=g6255.t6.exon2;Parent=g6255.t6
HiC_scaffold_15	AUGUSTUS	intron	2454327	2454543	1.0	-	.	ID=g6255.t1.intron2;Parent=g6255.t1
HiC_scaffold_15	AUGUSTUS	intron	2454327	2454543	1.0	-	.	ID=g6255.t2.intron2;Parent=g6255.t2
HiC_scaffold_15	AUGUSTUS	intron	2454327	2454543	1.0	-	.	ID=g6255.t3.intron2;Parent=g6255.t3
HiC_scaffold_15	AUGUSTUS	intron	2454327	2454543	1.0	-	.	ID=g6255.t4.intron2;Parent=g6255.t4
HiC_scaffold_15	AUGUSTUS	intron	2454327	2454543	1.0	-	.	ID=g6255.t5.intron2;Parent=g6255.t5
HiC_scaffold_15	gmst	intron	2454327	2454543	534.547099	-	0	ID=g6255.t7.intron2;Parent=g6255.t7
HiC_scaffold_15	gmst	intron	2454327	2454543	536.046158	-	0	ID=g6255.t8.intron2;Parent=g6255.t8
HiC_scaffold_15	gmst	intron	2454327	2454543	547.177712	-	0	ID=g6255.t6.intron2;Parent=g6255.t6
HiC_scaffold_15	AUGUSTUS	exon	2454544	2454752	.	-	.	ID=g6255.t1.exon3;Parent=g6255.t1
HiC_scaffold_15	AUGUSTUS	exon	2454544	2454752	.	-	.	ID=g6255.t2.exon3;Parent=g6255.t2
HiC_scaffold_15	AUGUSTUS	exon	2454544	2454752	.	-	.	ID=g6255.t3.exon3;Parent=g6255.t3
HiC_scaffold_15	AUGUSTUS	exon	2454544	2454752	.	-	.	ID=g6255.t4.exon3;Parent=g6255.t4
HiC_scaffold_15	AUGUSTUS	exon	2454544	2454752	.	-	.	ID=g6255.t5.exon3;Parent=g6255.t5
HiC_scaffold_15	AUGUSTUS	CDS	2454544	2454752	1.0	-	2	ID=g6255.t1.CDS3;Parent=g6255.t1
HiC_scaffold_15	AUGUSTUS	CDS	2454544	2454752	1.0	-	2	ID=g6255.t2.CDS3;Parent=g6255.t2
HiC_scaffold_15	AUGUSTUS	CDS	2454544	2454752	1.0	-	2	ID=g6255.t3.CDS3;Parent=g6255.t3
HiC_scaffold_15	AUGUSTUS	CDS	2454544	2454752	1.0	-	2	ID=g6255.t4.CDS3;Parent=g6255.t4
HiC_scaffold_15	AUGUSTUS	CDS	2454544	2454752	1.0	-	2	ID=g6255.t5.CDS3;Parent=g6255.t5
HiC_scaffold_15	gmst	CDS	2454544	2454752	534.547099	-	2	ID=g6255.t7.CDS3;Parent=g6255.t7
HiC_scaffold_15	gmst	exon	2454544	2454752	534.547099	-	2	ID=g6255.t7.exon3;Parent=g6255.t7
HiC_scaffold_15	gmst	CDS	2454544	2454752	536.046158	-	2	ID=g6255.t8.CDS3;Parent=g6255.t8
HiC_scaffold_15	gmst	exon	2454544	2454752	536.046158	-	2	ID=g6255.t8.exon3;Parent=g6255.t8
HiC_scaffold_15	gmst	CDS	2454544	2454752	547.177712	-	2	ID=g6255.t6.CDS3;Parent=g6255.t6
HiC_scaffold_15	gmst	exon	2454544	2454752	547.177712	-	2	ID=g6255.t6.exon3;Parent=g6255.t6
HiC_scaffold_15	AUGUSTUS	intron	2454753	2455448	1.0	-	.	ID=g6255.t1.intron3;Parent=g6255.t1
HiC_scaffold_15	AUGUSTUS	intron	2454753	2455448	1.0	-	.	ID=g6255.t2.intron3;Parent=g6255.t2
HiC_scaffold_15	AUGUSTUS	intron	2454753	2455448	1.0	-	.	ID=g6255.t3.intron3;Parent=g6255.t3
HiC_scaffold_15	AUGUSTUS	intron	2454753	2455448	1.0	-	.	ID=g6255.t5.intron3;Parent=g6255.t5
HiC_scaffold_15	gmst	intron	2454753	2455448	547.177712	-	0	ID=g6255.t6.intron3;Parent=g6255.t6
HiC_scaffold_15	AUGUSTUS	intron	2454753	2456361	1.0	-	.	ID=g6255.t4.intron3;Parent=g6255.t4
HiC_scaffold_15	gmst	intron	2454753	2456361	534.547099	-	0	ID=g6255.t7.intron3;Parent=g6255.t7
HiC_scaffold_15	gmst	intron	2454753	2456361	536.046158	-	0	ID=g6255.t8.intron3;Parent=g6255.t8
HiC_scaffold_15	AUGUSTUS	exon	2455449	2455559	.	-	.	ID=g6255.t1.exon4;Parent=g6255.t1
HiC_scaffold_15	AUGUSTUS	exon	2455449	2455559	.	-	.	ID=g6255.t2.exon4;Parent=g6255.t2
HiC_scaffold_15	AUGUSTUS	exon	2455449	2455559	.	-	.	ID=g6255.t3.exon4;Parent=g6255.t3
HiC_scaffold_15	AUGUSTUS	exon	2455449	2455559	.	-	.	ID=g6255.t5.exon4;Parent=g6255.t5
HiC_scaffold_15	AUGUSTUS	CDS	2455449	2455559	1.0	-	2	ID=g6255.t1.CDS4;Parent=g6255.t1
HiC_scaffold_15	AUGUSTUS	CDS	2455449	2455559	1.0	-	2	ID=g6255.t2.CDS4;Parent=g6255.t2
HiC_scaffold_15	AUGUSTUS	CDS	2455449	2455559	1.0	-	2	ID=g6255.t3.CDS4;Parent=g6255.t3
HiC_scaffold_15	AUGUSTUS	CDS	2455449	2455559	1.0	-	2	ID=g6255.t5.CDS4;Parent=g6255.t5
HiC_scaffold_15	gmst	CDS	2455449	2455559	547.177712	-	2	ID=g6255.t6.CDS4;Parent=g6255.t6
HiC_scaffold_15	gmst	exon	2455449	2455559	547.177712	-	2	ID=g6255.t6.exon4;Parent=g6255.t6
HiC_scaffold_15	AUGUSTUS	intron	2455560	2456361	1.0	-	.	ID=g6255.t1.intron4;Parent=g6255.t1
HiC_scaffold_15	AUGUSTUS	intron	2455560	2456361	1.0	-	.	ID=g6255.t2.intron4;Parent=g6255.t2
HiC_scaffold_15	AUGUSTUS	intron	2455560	2456361	1.0	-	.	ID=g6255.t3.intron4;Parent=g6255.t3
HiC_scaffold_15	AUGUSTUS	intron	2455560	2456361	1.0	-	.	ID=g6255.t5.intron4;Parent=g6255.t5
HiC_scaffold_15	gmst	intron	2455560	2456361	547.177712	-	0	ID=g6255.t6.intron4;Parent=g6255.t6
HiC_scaffold_15	AUGUSTUS	exon	2456362	2456688	.	-	.	ID=g6255.t1.exon5;Parent=g6255.t1
HiC_scaffold_15	AUGUSTUS	exon	2456362	2456688	.	-	.	ID=g6255.t2.exon5;Parent=g6255.t2
HiC_scaffold_15	AUGUSTUS	exon	2456362	2456688	.	-	.	ID=g6255.t3.exon5;Parent=g6255.t3
HiC_scaffold_15	AUGUSTUS	exon	2456362	2456688	.	-	.	ID=g6255.t4.exon4;Parent=g6255.t4
HiC_scaffold_15	AUGUSTUS	exon	2456362	2456688	.	-	.	ID=g6255.t5.exon5;Parent=g6255.t5
HiC_scaffold_15	AUGUSTUS	CDS	2456362	2456688	1.0	-	2	ID=g6255.t1.CDS5;Parent=g6255.t1
HiC_scaffold_15	AUGUSTUS	CDS	2456362	2456688	1.0	-	2	ID=g6255.t2.CDS5;Parent=g6255.t2
HiC_scaffold_15	AUGUSTUS	CDS	2456362	2456688	1.0	-	2	ID=g6255.t3.CDS5;Parent=g6255.t3
HiC_scaffold_15	AUGUSTUS	CDS	2456362	2456688	1.0	-	2	ID=g6255.t4.CDS4;Parent=g6255.t4
HiC_scaffold_15	AUGUSTUS	CDS	2456362	2456688	1.0	-	2	ID=g6255.t5.CDS5;Parent=g6255.t5
HiC_scaffold_15	gmst	CDS	2456362	2456688	534.547099	-	2	ID=g6255.t7.CDS4;Parent=g6255.t7
HiC_scaffold_15	gmst	exon	2456362	2456688	534.547099	-	2	ID=g6255.t7.exon4;Parent=g6255.t7
HiC_scaffold_15	gmst	CDS	2456362	2456688	536.046158	-	2	ID=g6255.t8.CDS4;Parent=g6255.t8
HiC_scaffold_15	gmst	exon	2456362	2456688	536.046158	-	2	ID=g6255.t8.exon4;Parent=g6255.t8
HiC_scaffold_15	gmst	CDS	2456362	2456688	547.177712	-	2	ID=g6255.t6.CDS5;Parent=g6255.t6
HiC_scaffold_15	gmst	exon	2456362	2456688	547.177712	-	2	ID=g6255.t6.exon5;Parent=g6255.t6
HiC_scaffold_15	AUGUSTUS	intron	2456689	2456853	1.0	-	.	ID=g6255.t1.intron5;Parent=g6255.t1
HiC_scaffold_15	AUGUSTUS	intron	2456689	2456853	1.0	-	.	ID=g6255.t2.intron5;Parent=g6255.t2
HiC_scaffold_15	AUGUSTUS	intron	2456689	2456853	1.0	-	.	ID=g6255.t3.intron5;Parent=g6255.t3
HiC_scaffold_15	AUGUSTUS	intron	2456689	2456853	1.0	-	.	ID=g6255.t4.intron4;Parent=g6255.t4
HiC_scaffold_15	AUGUSTUS	intron	2456689	2456853	1.0	-	.	ID=g6255.t5.intron5;Parent=g6255.t5
HiC_scaffold_15	gmst	intron	2456689	2456853	534.547099	-	0	ID=g6255.t7.intron4;Parent=g6255.t7
HiC_scaffold_15	gmst	intron	2456689	2456853	536.046158	-	0	ID=g6255.t8.intron4;Parent=g6255.t8
HiC_scaffold_15	gmst	intron	2456689	2456853	547.177712	-	0	ID=g6255.t6.intron5;Parent=g6255.t6
HiC_scaffold_15	AUGUSTUS	exon	2456854	2457072	.	-	.	ID=g6255.t1.exon6;Parent=g6255.t1
HiC_scaffold_15	AUGUSTUS	exon	2456854	2457072	.	-	.	ID=g6255.t2.exon6;Parent=g6255.t2
HiC_scaffold_15	AUGUSTUS	exon	2456854	2457072	.	-	.	ID=g6255.t3.exon6;Parent=g6255.t3
HiC_scaffold_15	AUGUSTUS	exon	2456854	2457072	.	-	.	ID=g6255.t4.exon5;Parent=g6255.t4
HiC_scaffold_15	AUGUSTUS	exon	2456854	2457072	.	-	.	ID=g6255.t5.exon6;Parent=g6255.t5
HiC_scaffold_15	AUGUSTUS	CDS	2456854	2457072	1.0	-	2	ID=g6255.t1.CDS6;Parent=g6255.t1
HiC_scaffold_15	AUGUSTUS	CDS	2456854	2457072	1.0	-	2	ID=g6255.t2.CDS6;Parent=g6255.t2
HiC_scaffold_15	AUGUSTUS	CDS	2456854	2457072	1.0	-	2	ID=g6255.t3.CDS6;Parent=g6255.t3
HiC_scaffold_15	AUGUSTUS	CDS	2456854	2457072	1.0	-	2	ID=g6255.t4.CDS5;Parent=g6255.t4
HiC_scaffold_15	AUGUSTUS	CDS	2456854	2457072	1.0	-	2	ID=g6255.t5.CDS6;Parent=g6255.t5
HiC_scaffold_15	gmst	CDS	2456854	2457072	534.547099	-	2	ID=g6255.t7.CDS5;Parent=g6255.t7
HiC_scaffold_15	gmst	exon	2456854	2457072	534.547099	-	2	ID=g6255.t7.exon5;Parent=g6255.t7
HiC_scaffold_15	gmst	CDS	2456854	2457072	536.046158	-	2	ID=g6255.t8.CDS5;Parent=g6255.t8
HiC_scaffold_15	gmst	exon	2456854	2457072	536.046158	-	2	ID=g6255.t8.exon5;Parent=g6255.t8
HiC_scaffold_15	gmst	CDS	2456854	2457072	547.177712	-	2	ID=g6255.t6.CDS6;Parent=g6255.t6
HiC_scaffold_15	gmst	exon	2456854	2457072	547.177712	-	2	ID=g6255.t6.exon6;Parent=g6255.t6
HiC_scaffold_15	AUGUSTUS	intron	2457073	2457873	1.0	-	.	ID=g6255.t1.intron6;Parent=g6255.t1
HiC_scaffold_15	AUGUSTUS	intron	2457073	2457873	1.0	-	.	ID=g6255.t2.intron6;Parent=g6255.t2
HiC_scaffold_15	AUGUSTUS	intron	2457073	2457873	1.0	-	.	ID=g6255.t3.intron6;Parent=g6255.t3
HiC_scaffold_15	AUGUSTUS	intron	2457073	2457873	1.0	-	.	ID=g6255.t4.intron5;Parent=g6255.t4
HiC_scaffold_15	AUGUSTUS	intron	2457073	2457873	1.0	-	.	ID=g6255.t5.intron6;Parent=g6255.t5
HiC_scaffold_15	gmst	intron	2457073	2457873	534.547099	-	0	ID=g6255.t7.intron5;Parent=g6255.t7
HiC_scaffold_15	gmst	intron	2457073	2457873	536.046158	-	0	ID=g6255.t8.intron5;Parent=g6255.t8
HiC_scaffold_15	gmst	intron	2457073	2457873	547.177712	-	0	ID=g6255.t6.intron6;Parent=g6255.t6
HiC_scaffold_15	AUGUSTUS	exon	2457874	2457935	.	-	.	ID=g6255.t1.exon7;Parent=g6255.t1
HiC_scaffold_15	AUGUSTUS	exon	2457874	2457935	.	-	.	ID=g6255.t2.exon7;Parent=g6255.t2
HiC_scaffold_15	AUGUSTUS	exon	2457874	2457935	.	-	.	ID=g6255.t3.exon7;Parent=g6255.t3
HiC_scaffold_15	AUGUSTUS	exon	2457874	2457935	.	-	.	ID=g6255.t4.exon6;Parent=g6255.t4
HiC_scaffold_15	AUGUSTUS	exon	2457874	2457935	.	-	.	ID=g6255.t5.exon7;Parent=g6255.t5
HiC_scaffold_15	AUGUSTUS	CDS	2457874	2457935	1.0	-	1	ID=g6255.t1.CDS7;Parent=g6255.t1
HiC_scaffold_15	AUGUSTUS	CDS	2457874	2457935	1.0	-	1	ID=g6255.t2.CDS7;Parent=g6255.t2
HiC_scaffold_15	AUGUSTUS	CDS	2457874	2457935	1.0	-	1	ID=g6255.t3.CDS7;Parent=g6255.t3
HiC_scaffold_15	AUGUSTUS	CDS	2457874	2457935	1.0	-	1	ID=g6255.t4.CDS6;Parent=g6255.t4
HiC_scaffold_15	AUGUSTUS	CDS	2457874	2457935	1.0	-	1	ID=g6255.t5.CDS7;Parent=g6255.t5
HiC_scaffold_15	gmst	CDS	2457874	2457935	534.547099	-	1	ID=g6255.t7.CDS6;Parent=g6255.t7
HiC_scaffold_15	gmst	exon	2457874	2457935	534.547099	-	1	ID=g6255.t7.exon6;Parent=g6255.t7
HiC_scaffold_15	gmst	CDS	2457874	2457935	536.046158	-	1	ID=g6255.t8.CDS6;Parent=g6255.t8
HiC_scaffold_15	gmst	exon	2457874	2457935	536.046158	-	1	ID=g6255.t8.exon6;Parent=g6255.t8
HiC_scaffold_15	gmst	CDS	2457874	2457935	547.177712	-	1	ID=g6255.t6.CDS7;Parent=g6255.t6
HiC_scaffold_15	gmst	exon	2457874	2457935	547.177712	-	1	ID=g6255.t6.exon7;Parent=g6255.t6
HiC_scaffold_15	AUGUSTUS	intron	2457936	2458292	1.0	-	.	ID=g6255.t1.intron7;Parent=g6255.t1
HiC_scaffold_15	AUGUSTUS	intron	2457936	2458292	1.0	-	.	ID=g6255.t2.intron7;Parent=g6255.t2
HiC_scaffold_15	AUGUSTUS	intron	2457936	2458292	1.0	-	.	ID=g6255.t3.intron7;Parent=g6255.t3
HiC_scaffold_15	AUGUSTUS	intron	2457936	2458292	1.0	-	.	ID=g6255.t4.intron6;Parent=g6255.t4
HiC_scaffold_15	AUGUSTUS	intron	2457936	2458292	1.0	-	.	ID=g6255.t5.intron7;Parent=g6255.t5
HiC_scaffold_15	gmst	intron	2457936	2458292	534.547099	-	0	ID=g6255.t7.intron6;Parent=g6255.t7
HiC_scaffold_15	gmst	intron	2457936	2458292	536.046158	-	0	ID=g6255.t8.intron6;Parent=g6255.t8
HiC_scaffold_15	gmst	intron	2457936	2458292	547.177712	-	0	ID=g6255.t6.intron7;Parent=g6255.t6
HiC_scaffold_15	AUGUSTUS	exon	2458293	2458418	.	-	.	ID=g6255.t1.exon8;Parent=g6255.t1
HiC_scaffold_15	AUGUSTUS	exon	2458293	2458418	.	-	.	ID=g6255.t2.exon8;Parent=g6255.t2
HiC_scaffold_15	AUGUSTUS	exon	2458293	2458418	.	-	.	ID=g6255.t3.exon8;Parent=g6255.t3
HiC_scaffold_15	AUGUSTUS	exon	2458293	2458418	.	-	.	ID=g6255.t4.exon7;Parent=g6255.t4
HiC_scaffold_15	AUGUSTUS	exon	2458293	2458418	.	-	.	ID=g6255.t5.exon8;Parent=g6255.t5
HiC_scaffold_15	AUGUSTUS	CDS	2458293	2458418	1.0	-	1	ID=g6255.t1.CDS8;Parent=g6255.t1
HiC_scaffold_15	AUGUSTUS	CDS	2458293	2458418	1.0	-	1	ID=g6255.t2.CDS8;Parent=g6255.t2
HiC_scaffold_15	AUGUSTUS	CDS	2458293	2458418	1.0	-	1	ID=g6255.t3.CDS8;Parent=g6255.t3
HiC_scaffold_15	AUGUSTUS	CDS	2458293	2458418	1.0	-	1	ID=g6255.t4.CDS7;Parent=g6255.t4
HiC_scaffold_15	AUGUSTUS	CDS	2458293	2458418	1.0	-	1	ID=g6255.t5.CDS8;Parent=g6255.t5
HiC_scaffold_15	gmst	CDS	2458293	2458418	534.547099	-	1	ID=g6255.t7.CDS7;Parent=g6255.t7
HiC_scaffold_15	gmst	exon	2458293	2458418	534.547099	-	1	ID=g6255.t7.exon7;Parent=g6255.t7
HiC_scaffold_15	gmst	CDS	2458293	2458418	536.046158	-	1	ID=g6255.t8.CDS7;Parent=g6255.t8
HiC_scaffold_15	gmst	exon	2458293	2458418	536.046158	-	1	ID=g6255.t8.exon7;Parent=g6255.t8
HiC_scaffold_15	gmst	CDS	2458293	2458418	547.177712	-	1	ID=g6255.t6.CDS8;Parent=g6255.t6
HiC_scaffold_15	gmst	exon	2458293	2458418	547.177712	-	1	ID=g6255.t6.exon8;Parent=g6255.t6
HiC_scaffold_15	AUGUSTUS	intron	2458419	2458907	1.0	-	.	ID=g6255.t1.intron8;Parent=g6255.t1
HiC_scaffold_15	AUGUSTUS	intron	2458419	2458907	1.0	-	.	ID=g6255.t2.intron8;Parent=g6255.t2
HiC_scaffold_15	AUGUSTUS	intron	2458419	2458907	1.0	-	.	ID=g6255.t3.intron8;Parent=g6255.t3
HiC_scaffold_15	AUGUSTUS	intron	2458419	2458907	1.0	-	.	ID=g6255.t4.intron7;Parent=g6255.t4
HiC_scaffold_15	AUGUSTUS	intron	2458419	2458907	1.0	-	.	ID=g6255.t5.intron8;Parent=g6255.t5
HiC_scaffold_15	gmst	intron	2458419	2458907	534.547099	-	0	ID=g6255.t7.intron7;Parent=g6255.t7
HiC_scaffold_15	gmst	intron	2458419	2458907	536.046158	-	0	ID=g6255.t8.intron7;Parent=g6255.t8
HiC_scaffold_15	gmst	intron	2458419	2458907	547.177712	-	0	ID=g6255.t6.intron8;Parent=g6255.t6
HiC_scaffold_15	AUGUSTUS	exon	2458908	2458998	.	-	.	ID=g6255.t1.exon9;Parent=g6255.t1
HiC_scaffold_15	AUGUSTUS	exon	2458908	2458998	.	-	.	ID=g6255.t2.exon9;Parent=g6255.t2
HiC_scaffold_15	AUGUSTUS	exon	2458908	2458998	.	-	.	ID=g6255.t3.exon9;Parent=g6255.t3
HiC_scaffold_15	AUGUSTUS	exon	2458908	2458998	.	-	.	ID=g6255.t4.exon8;Parent=g6255.t4
HiC_scaffold_15	AUGUSTUS	exon	2458908	2458998	.	-	.	ID=g6255.t5.exon9;Parent=g6255.t5
HiC_scaffold_15	AUGUSTUS	CDS	2458908	2458998	1.0	-	2	ID=g6255.t1.CDS9;Parent=g6255.t1
HiC_scaffold_15	AUGUSTUS	CDS	2458908	2458998	1.0	-	2	ID=g6255.t2.CDS9;Parent=g6255.t2
HiC_scaffold_15	AUGUSTUS	CDS	2458908	2458998	1.0	-	2	ID=g6255.t3.CDS9;Parent=g6255.t3
HiC_scaffold_15	AUGUSTUS	CDS	2458908	2458998	1.0	-	2	ID=g6255.t4.CDS8;Parent=g6255.t4
HiC_scaffold_15	AUGUSTUS	CDS	2458908	2458998	1.0	-	2	ID=g6255.t5.CDS9;Parent=g6255.t5
HiC_scaffold_15	gmst	CDS	2458908	2458998	534.547099	-	2	ID=g6255.t7.CDS8;Parent=g6255.t7
HiC_scaffold_15	gmst	exon	2458908	2458998	534.547099	-	2	ID=g6255.t7.exon8;Parent=g6255.t7
HiC_scaffold_15	gmst	CDS	2458908	2458998	536.046158	-	2	ID=g6255.t8.CDS8;Parent=g6255.t8
HiC_scaffold_15	gmst	exon	2458908	2458998	536.046158	-	2	ID=g6255.t8.exon8;Parent=g6255.t8
HiC_scaffold_15	gmst	CDS	2458908	2458998	547.177712	-	2	ID=g6255.t6.CDS9;Parent=g6255.t6
HiC_scaffold_15	gmst	exon	2458908	2458998	547.177712	-	2	ID=g6255.t6.exon9;Parent=g6255.t6
HiC_scaffold_15	AUGUSTUS	intron	2458999	2459381	1.0	-	.	ID=g6255.t1.intron9;Parent=g6255.t1
HiC_scaffold_15	AUGUSTUS	intron	2458999	2459381	1.0	-	.	ID=g6255.t2.intron9;Parent=g6255.t2
HiC_scaffold_15	AUGUSTUS	intron	2458999	2459381	1.0	-	.	ID=g6255.t3.intron9;Parent=g6255.t3
HiC_scaffold_15	AUGUSTUS	intron	2458999	2459381	1.0	-	.	ID=g6255.t4.intron8;Parent=g6255.t4
HiC_scaffold_15	AUGUSTUS	intron	2458999	2459381	1.0	-	.	ID=g6255.t5.intron9;Parent=g6255.t5
HiC_scaffold_15	gmst	intron	2458999	2459381	534.547099	-	0	ID=g6255.t7.intron8;Parent=g6255.t7
HiC_scaffold_15	gmst	intron	2458999	2459381	536.046158	-	0	ID=g6255.t8.intron8;Parent=g6255.t8
HiC_scaffold_15	gmst	intron	2458999	2459381	547.177712	-	0	ID=g6255.t6.intron9;Parent=g6255.t6
HiC_scaffold_15	AUGUSTUS	exon	2459382	2459549	.	-	.	ID=g6255.t1.exon10;Parent=g6255.t1
HiC_scaffold_15	AUGUSTUS	exon	2459382	2459549	.	-	.	ID=g6255.t2.exon10;Parent=g6255.t2
HiC_scaffold_15	AUGUSTUS	exon	2459382	2459549	.	-	.	ID=g6255.t3.exon10;Parent=g6255.t3
HiC_scaffold_15	AUGUSTUS	exon	2459382	2459549	.	-	.	ID=g6255.t4.exon9;Parent=g6255.t4
HiC_scaffold_15	AUGUSTUS	exon	2459382	2459549	.	-	.	ID=g6255.t5.exon10;Parent=g6255.t5
HiC_scaffold_15	AUGUSTUS	CDS	2459382	2459549	1.0	-	2	ID=g6255.t1.CDS10;Parent=g6255.t1
HiC_scaffold_15	AUGUSTUS	CDS	2459382	2459549	1.0	-	2	ID=g6255.t2.CDS10;Parent=g6255.t2
HiC_scaffold_15	AUGUSTUS	CDS	2459382	2459549	1.0	-	2	ID=g6255.t3.CDS10;Parent=g6255.t3
HiC_scaffold_15	AUGUSTUS	CDS	2459382	2459549	1.0	-	2	ID=g6255.t4.CDS9;Parent=g6255.t4
HiC_scaffold_15	AUGUSTUS	CDS	2459382	2459549	1.0	-	2	ID=g6255.t5.CDS10;Parent=g6255.t5
HiC_scaffold_15	gmst	CDS	2459382	2459549	534.547099	-	2	ID=g6255.t7.CDS9;Parent=g6255.t7
HiC_scaffold_15	gmst	exon	2459382	2459549	534.547099	-	2	ID=g6255.t7.exon9;Parent=g6255.t7
HiC_scaffold_15	gmst	CDS	2459382	2459549	536.046158	-	2	ID=g6255.t8.CDS9;Parent=g6255.t8
HiC_scaffold_15	gmst	exon	2459382	2459549	536.046158	-	2	ID=g6255.t8.exon9;Parent=g6255.t8
HiC_scaffold_15	gmst	CDS	2459382	2459549	547.177712	-	2	ID=g6255.t6.CDS10;Parent=g6255.t6
HiC_scaffold_15	gmst	exon	2459382	2459549	547.177712	-	2	ID=g6255.t6.exon10;Parent=g6255.t6
HiC_scaffold_15	AUGUSTUS	intron	2459550	2459637	1.0	-	.	ID=g6255.t1.intron10;Parent=g6255.t1
HiC_scaffold_15	AUGUSTUS	intron	2459550	2459637	1.0	-	.	ID=g6255.t2.intron10;Parent=g6255.t2
HiC_scaffold_15	AUGUSTUS	intron	2459550	2459637	1.0	-	.	ID=g6255.t3.intron10;Parent=g6255.t3
HiC_scaffold_15	AUGUSTUS	intron	2459550	2459637	1.0	-	.	ID=g6255.t4.intron9;Parent=g6255.t4
HiC_scaffold_15	AUGUSTUS	intron	2459550	2459637	1.0	-	.	ID=g6255.t5.intron10;Parent=g6255.t5
HiC_scaffold_15	gmst	intron	2459550	2459637	534.547099	-	0	ID=g6255.t7.intron9;Parent=g6255.t7
HiC_scaffold_15	gmst	intron	2459550	2459637	536.046158	-	0	ID=g6255.t8.intron9;Parent=g6255.t8
HiC_scaffold_15	gmst	intron	2459550	2459637	547.177712	-	0	ID=g6255.t6.intron10;Parent=g6255.t6
HiC_scaffold_15	AUGUSTUS	exon	2459638	2459713	.	-	.	ID=g6255.t1.exon11;Parent=g6255.t1
HiC_scaffold_15	AUGUSTUS	exon	2459638	2459713	.	-	.	ID=g6255.t2.exon11;Parent=g6255.t2
HiC_scaffold_15	AUGUSTUS	exon	2459638	2459713	.	-	.	ID=g6255.t3.exon11;Parent=g6255.t3
HiC_scaffold_15	AUGUSTUS	exon	2459638	2459713	.	-	.	ID=g6255.t4.exon10;Parent=g6255.t4
HiC_scaffold_15	AUGUSTUS	exon	2459638	2459713	.	-	.	ID=g6255.t5.exon11;Parent=g6255.t5
HiC_scaffold_15	AUGUSTUS	CDS	2459638	2459713	1.0	-	0	ID=g6255.t1.CDS11;Parent=g6255.t1
HiC_scaffold_15	AUGUSTUS	CDS	2459638	2459713	1.0	-	0	ID=g6255.t2.CDS11;Parent=g6255.t2
HiC_scaffold_15	AUGUSTUS	CDS	2459638	2459713	1.0	-	0	ID=g6255.t3.CDS11;Parent=g6255.t3
HiC_scaffold_15	AUGUSTUS	CDS	2459638	2459713	1.0	-	0	ID=g6255.t4.CDS10;Parent=g6255.t4
HiC_scaffold_15	AUGUSTUS	CDS	2459638	2459713	1.0	-	0	ID=g6255.t5.CDS11;Parent=g6255.t5
HiC_scaffold_15	gmst	CDS	2459638	2459713	534.547099	-	0	ID=g6255.t7.CDS10;Parent=g6255.t7
HiC_scaffold_15	gmst	exon	2459638	2459713	534.547099	-	0	ID=g6255.t7.exon10;Parent=g6255.t7
HiC_scaffold_15	gmst	CDS	2459638	2459713	536.046158	-	0	ID=g6255.t8.CDS10;Parent=g6255.t8
HiC_scaffold_15	gmst	exon	2459638	2459713	536.046158	-	0	ID=g6255.t8.exon10;Parent=g6255.t8
HiC_scaffold_15	gmst	CDS	2459638	2459713	547.177712	-	0	ID=g6255.t6.CDS11;Parent=g6255.t6
HiC_scaffold_15	gmst	exon	2459638	2459713	547.177712	-	0	ID=g6255.t6.exon11;Parent=g6255.t6
HiC_scaffold_15	AUGUSTUS	intron	2459714	2460017	1.0	-	.	ID=g6255.t1.intron11;Parent=g6255.t1
HiC_scaffold_15	AUGUSTUS	intron	2459714	2460017	1.0	-	.	ID=g6255.t2.intron11;Parent=g6255.t2
HiC_scaffold_15	AUGUSTUS	intron	2459714	2460017	1.0	-	.	ID=g6255.t3.intron11;Parent=g6255.t3
HiC_scaffold_15	AUGUSTUS	intron	2459714	2460017	1.0	-	.	ID=g6255.t4.intron10;Parent=g6255.t4
HiC_scaffold_15	AUGUSTUS	intron	2459714	2460017	1.0	-	.	ID=g6255.t5.intron11;Parent=g6255.t5
HiC_scaffold_15	gmst	intron	2459714	2460017	534.547099	-	0	ID=g6255.t7.intron10;Parent=g6255.t7
HiC_scaffold_15	gmst	intron	2459714	2460017	536.046158	-	0	ID=g6255.t8.intron10;Parent=g6255.t8
HiC_scaffold_15	gmst	intron	2459714	2460017	547.177712	-	0	ID=g6255.t6.intron11;Parent=g6255.t6
HiC_scaffold_15	AUGUSTUS	exon	2460018	2460196	.	-	.	ID=g6255.t1.exon12;Parent=g6255.t1
HiC_scaffold_15	AUGUSTUS	exon	2460018	2460196	.	-	.	ID=g6255.t2.exon12;Parent=g6255.t2
HiC_scaffold_15	AUGUSTUS	exon	2460018	2460196	.	-	.	ID=g6255.t3.exon12;Parent=g6255.t3
HiC_scaffold_15	AUGUSTUS	exon	2460018	2460196	.	-	.	ID=g6255.t4.exon11;Parent=g6255.t4
HiC_scaffold_15	AUGUSTUS	exon	2460018	2460196	.	-	.	ID=g6255.t5.exon12;Parent=g6255.t5
HiC_scaffold_15	AUGUSTUS	CDS	2460018	2460196	1.0	-	2	ID=g6255.t1.CDS12;Parent=g6255.t1
HiC_scaffold_15	AUGUSTUS	CDS	2460018	2460196	1.0	-	2	ID=g6255.t2.CDS12;Parent=g6255.t2
HiC_scaffold_15	AUGUSTUS	CDS	2460018	2460196	1.0	-	2	ID=g6255.t3.CDS12;Parent=g6255.t3
HiC_scaffold_15	AUGUSTUS	CDS	2460018	2460196	1.0	-	2	ID=g6255.t4.CDS11;Parent=g6255.t4
HiC_scaffold_15	AUGUSTUS	CDS	2460018	2460196	1.0	-	2	ID=g6255.t5.CDS12;Parent=g6255.t5
HiC_scaffold_15	gmst	CDS	2460018	2460196	534.547099	-	2	ID=g6255.t7.CDS11;Parent=g6255.t7
HiC_scaffold_15	gmst	exon	2460018	2460196	534.547099	-	2	ID=g6255.t7.exon11;Parent=g6255.t7
HiC_scaffold_15	gmst	CDS	2460018	2460196	536.046158	-	2	ID=g6255.t8.CDS11;Parent=g6255.t8
HiC_scaffold_15	gmst	exon	2460018	2460196	536.046158	-	2	ID=g6255.t8.exon11;Parent=g6255.t8
HiC_scaffold_15	gmst	CDS	2460018	2460196	547.177712	-	2	ID=g6255.t6.CDS12;Parent=g6255.t6
HiC_scaffold_15	gmst	exon	2460018	2460196	547.177712	-	2	ID=g6255.t6.exon12;Parent=g6255.t6
HiC_scaffold_15	AUGUSTUS	intron	2460197	2460826	1.0	-	.	ID=g6255.t1.intron12;Parent=g6255.t1
HiC_scaffold_15	AUGUSTUS	intron	2460197	2460826	1.0	-	.	ID=g6255.t2.intron12;Parent=g6255.t2
HiC_scaffold_15	AUGUSTUS	intron	2460197	2460826	1.0	-	.	ID=g6255.t3.intron12;Parent=g6255.t3
HiC_scaffold_15	AUGUSTUS	intron	2460197	2460826	1.0	-	.	ID=g6255.t4.intron11;Parent=g6255.t4
HiC_scaffold_15	AUGUSTUS	intron	2460197	2460826	1.0	-	.	ID=g6255.t5.intron12;Parent=g6255.t5
HiC_scaffold_15	gmst	intron	2460197	2460826	534.547099	-	0	ID=g6255.t7.intron11;Parent=g6255.t7
HiC_scaffold_15	gmst	intron	2460197	2460826	536.046158	-	0	ID=g6255.t8.intron11;Parent=g6255.t8
HiC_scaffold_15	gmst	intron	2460197	2460826	547.177712	-	0	ID=g6255.t6.intron12;Parent=g6255.t6
HiC_scaffold_15	AUGUSTUS	exon	2460827	2460944	.	-	.	ID=g6255.t1.exon13;Parent=g6255.t1
HiC_scaffold_15	AUGUSTUS	exon	2460827	2460944	.	-	.	ID=g6255.t2.exon13;Parent=g6255.t2
HiC_scaffold_15	AUGUSTUS	exon	2460827	2460944	.	-	.	ID=g6255.t3.exon13;Parent=g6255.t3
HiC_scaffold_15	AUGUSTUS	exon	2460827	2460944	.	-	.	ID=g6255.t4.exon12;Parent=g6255.t4
HiC_scaffold_15	AUGUSTUS	exon	2460827	2460944	.	-	.	ID=g6255.t5.exon13;Parent=g6255.t5
HiC_scaffold_15	AUGUSTUS	CDS	2460827	2460944	1.0	-	0	ID=g6255.t1.CDS13;Parent=g6255.t1
HiC_scaffold_15	AUGUSTUS	CDS	2460827	2460944	1.0	-	0	ID=g6255.t2.CDS13;Parent=g6255.t2
HiC_scaffold_15	AUGUSTUS	CDS	2460827	2460944	1.0	-	0	ID=g6255.t3.CDS13;Parent=g6255.t3
HiC_scaffold_15	AUGUSTUS	CDS	2460827	2460944	1.0	-	0	ID=g6255.t4.CDS12;Parent=g6255.t4
HiC_scaffold_15	AUGUSTUS	CDS	2460827	2460944	1.0	-	0	ID=g6255.t5.CDS13;Parent=g6255.t5
HiC_scaffold_15	gmst	CDS	2460827	2460944	534.547099	-	0	ID=g6255.t7.CDS12;Parent=g6255.t7
HiC_scaffold_15	gmst	exon	2460827	2460944	534.547099	-	0	ID=g6255.t7.exon12;Parent=g6255.t7
HiC_scaffold_15	gmst	CDS	2460827	2460944	536.046158	-	0	ID=g6255.t8.CDS12;Parent=g6255.t8
HiC_scaffold_15	gmst	exon	2460827	2460944	536.046158	-	0	ID=g6255.t8.exon12;Parent=g6255.t8
HiC_scaffold_15	gmst	CDS	2460827	2460944	547.177712	-	0	ID=g6255.t6.CDS13;Parent=g6255.t6
HiC_scaffold_15	gmst	exon	2460827	2460944	547.177712	-	0	ID=g6255.t6.exon13;Parent=g6255.t6
HiC_scaffold_15	AUGUSTUS	intron	2460945	2461340	1.0	-	.	ID=g6255.t1.intron13;Parent=g6255.t1
HiC_scaffold_15	AUGUSTUS	intron	2460945	2461340	1.0	-	.	ID=g6255.t2.intron13;Parent=g6255.t2
HiC_scaffold_15	AUGUSTUS	intron	2460945	2461340	1.0	-	.	ID=g6255.t3.intron13;Parent=g6255.t3
HiC_scaffold_15	AUGUSTUS	intron	2460945	2461340	1.0	-	.	ID=g6255.t4.intron12;Parent=g6255.t4
HiC_scaffold_15	AUGUSTUS	intron	2460945	2461340	1.0	-	.	ID=g6255.t5.intron13;Parent=g6255.t5
HiC_scaffold_15	gmst	intron	2460945	2461340	534.547099	-	0	ID=g6255.t7.intron12;Parent=g6255.t7
HiC_scaffold_15	gmst	intron	2460945	2461340	536.046158	-	0	ID=g6255.t8.intron12;Parent=g6255.t8
HiC_scaffold_15	gmst	intron	2460945	2461340	547.177712	-	0	ID=g6255.t6.intron13;Parent=g6255.t6
HiC_scaffold_15	AUGUSTUS	exon	2461341	2461466	.	-	.	ID=g6255.t1.exon14;Parent=g6255.t1
HiC_scaffold_15	AUGUSTUS	exon	2461341	2461466	.	-	.	ID=g6255.t2.exon14;Parent=g6255.t2
HiC_scaffold_15	AUGUSTUS	exon	2461341	2461466	.	-	.	ID=g6255.t3.exon14;Parent=g6255.t3
HiC_scaffold_15	AUGUSTUS	exon	2461341	2461466	.	-	.	ID=g6255.t4.exon13;Parent=g6255.t4
HiC_scaffold_15	AUGUSTUS	exon	2461341	2461466	.	-	.	ID=g6255.t5.exon14;Parent=g6255.t5
HiC_scaffold_15	AUGUSTUS	CDS	2461341	2461466	1.0	-	0	ID=g6255.t1.CDS14;Parent=g6255.t1
HiC_scaffold_15	AUGUSTUS	CDS	2461341	2461466	1.0	-	0	ID=g6255.t2.CDS14;Parent=g6255.t2
HiC_scaffold_15	AUGUSTUS	CDS	2461341	2461466	1.0	-	0	ID=g6255.t3.CDS14;Parent=g6255.t3
HiC_scaffold_15	AUGUSTUS	CDS	2461341	2461466	1.0	-	0	ID=g6255.t4.CDS13;Parent=g6255.t4
HiC_scaffold_15	AUGUSTUS	CDS	2461341	2461466	1.0	-	0	ID=g6255.t5.CDS14;Parent=g6255.t5
HiC_scaffold_15	gmst	CDS	2461341	2461466	534.547099	-	0	ID=g6255.t7.CDS13;Parent=g6255.t7
HiC_scaffold_15	gmst	exon	2461341	2461466	534.547099	-	0	ID=g6255.t7.exon13;Parent=g6255.t7
HiC_scaffold_15	gmst	CDS	2461341	2461466	536.046158	-	0	ID=g6255.t8.CDS13;Parent=g6255.t8
HiC_scaffold_15	gmst	exon	2461341	2461466	536.046158	-	0	ID=g6255.t8.exon13;Parent=g6255.t8
HiC_scaffold_15	gmst	CDS	2461341	2461466	547.177712	-	0	ID=g6255.t6.CDS14;Parent=g6255.t6
HiC_scaffold_15	gmst	exon	2461341	2461466	547.177712	-	0	ID=g6255.t6.exon14;Parent=g6255.t6
HiC_scaffold_15	AUGUSTUS	intron	2461467	2461569	1.0	-	.	ID=g6255.t1.intron14;Parent=g6255.t1
HiC_scaffold_15	AUGUSTUS	intron	2461467	2461569	1.0	-	.	ID=g6255.t2.intron14;Parent=g6255.t2
HiC_scaffold_15	AUGUSTUS	intron	2461467	2461569	1.0	-	.	ID=g6255.t3.intron14;Parent=g6255.t3
HiC_scaffold_15	AUGUSTUS	intron	2461467	2461569	1.0	-	.	ID=g6255.t4.intron13;Parent=g6255.t4
HiC_scaffold_15	AUGUSTUS	intron	2461467	2461569	1.0	-	.	ID=g6255.t5.intron14;Parent=g6255.t5
HiC_scaffold_15	gmst	intron	2461467	2461569	534.547099	-	0	ID=g6255.t7.intron13;Parent=g6255.t7
HiC_scaffold_15	gmst	intron	2461467	2461569	536.046158	-	0	ID=g6255.t8.intron13;Parent=g6255.t8
HiC_scaffold_15	gmst	intron	2461467	2461569	547.177712	-	0	ID=g6255.t6.intron14;Parent=g6255.t6
HiC_scaffold_15	AUGUSTUS	exon	2461570	2461649	.	-	.	ID=g6255.t1.exon15;Parent=g6255.t1
HiC_scaffold_15	AUGUSTUS	exon	2461570	2461649	.	-	.	ID=g6255.t2.exon15;Parent=g6255.t2
HiC_scaffold_15	AUGUSTUS	exon	2461570	2461649	.	-	.	ID=g6255.t3.exon15;Parent=g6255.t3
HiC_scaffold_15	AUGUSTUS	exon	2461570	2461649	.	-	.	ID=g6255.t4.exon14;Parent=g6255.t4
HiC_scaffold_15	AUGUSTUS	exon	2461570	2461649	.	-	.	ID=g6255.t5.exon15;Parent=g6255.t5
HiC_scaffold_15	AUGUSTUS	CDS	2461570	2461649	1.0	-	2	ID=g6255.t1.CDS15;Parent=g6255.t1
HiC_scaffold_15	AUGUSTUS	CDS	2461570	2461649	1.0	-	2	ID=g6255.t2.CDS15;Parent=g6255.t2
HiC_scaffold_15	AUGUSTUS	CDS	2461570	2461649	1.0	-	2	ID=g6255.t3.CDS15;Parent=g6255.t3
HiC_scaffold_15	AUGUSTUS	CDS	2461570	2461649	1.0	-	2	ID=g6255.t4.CDS14;Parent=g6255.t4
HiC_scaffold_15	AUGUSTUS	CDS	2461570	2461649	1.0	-	2	ID=g6255.t5.CDS15;Parent=g6255.t5
HiC_scaffold_15	gmst	CDS	2461570	2461649	534.547099	-	2	ID=g6255.t7.CDS14;Parent=g6255.t7
HiC_scaffold_15	gmst	exon	2461570	2461649	534.547099	-	2	ID=g6255.t7.exon14;Parent=g6255.t7
HiC_scaffold_15	gmst	CDS	2461570	2461649	536.046158	-	2	ID=g6255.t8.CDS14;Parent=g6255.t8
HiC_scaffold_15	gmst	exon	2461570	2461649	536.046158	-	2	ID=g6255.t8.exon14;Parent=g6255.t8
HiC_scaffold_15	gmst	CDS	2461570	2461649	547.177712	-	2	ID=g6255.t6.CDS15;Parent=g6255.t6
HiC_scaffold_15	gmst	exon	2461570	2461649	547.177712	-	2	ID=g6255.t6.exon15;Parent=g6255.t6
HiC_scaffold_15	AUGUSTUS	intron	2461650	2461928	1.0	-	.	ID=g6255.t1.intron15;Parent=g6255.t1
HiC_scaffold_15	AUGUSTUS	intron	2461650	2461928	1.0	-	.	ID=g6255.t2.intron15;Parent=g6255.t2
HiC_scaffold_15	AUGUSTUS	intron	2461650	2461928	1.0	-	.	ID=g6255.t3.intron15;Parent=g6255.t3
HiC_scaffold_15	AUGUSTUS	intron	2461650	2461928	1.0	-	.	ID=g6255.t4.intron14;Parent=g6255.t4
HiC_scaffold_15	AUGUSTUS	intron	2461650	2461928	1.0	-	.	ID=g6255.t5.intron15;Parent=g6255.t5
HiC_scaffold_15	gmst	intron	2461650	2461928	534.547099	-	0	ID=g6255.t7.intron14;Parent=g6255.t7
HiC_scaffold_15	gmst	intron	2461650	2461928	536.046158	-	0	ID=g6255.t8.intron14;Parent=g6255.t8
HiC_scaffold_15	gmst	intron	2461650	2461928	547.177712	-	0	ID=g6255.t6.intron15;Parent=g6255.t6
HiC_scaffold_15	AUGUSTUS	exon	2461929	2462075	.	-	.	ID=g6255.t1.exon16;Parent=g6255.t1
HiC_scaffold_15	AUGUSTUS	exon	2461929	2462075	.	-	.	ID=g6255.t2.exon16;Parent=g6255.t2
HiC_scaffold_15	AUGUSTUS	exon	2461929	2462075	.	-	.	ID=g6255.t3.exon16;Parent=g6255.t3
HiC_scaffold_15	AUGUSTUS	exon	2461929	2462075	.	-	.	ID=g6255.t4.exon15;Parent=g6255.t4
HiC_scaffold_15	AUGUSTUS	exon	2461929	2462075	.	-	.	ID=g6255.t5.exon16;Parent=g6255.t5
HiC_scaffold_15	AUGUSTUS	CDS	2461929	2462075	1.0	-	2	ID=g6255.t1.CDS16;Parent=g6255.t1
HiC_scaffold_15	AUGUSTUS	CDS	2461929	2462075	1.0	-	2	ID=g6255.t2.CDS16;Parent=g6255.t2
HiC_scaffold_15	AUGUSTUS	CDS	2461929	2462075	1.0	-	2	ID=g6255.t3.CDS16;Parent=g6255.t3
HiC_scaffold_15	AUGUSTUS	CDS	2461929	2462075	1.0	-	2	ID=g6255.t4.CDS15;Parent=g6255.t4
HiC_scaffold_15	AUGUSTUS	CDS	2461929	2462075	1.0	-	2	ID=g6255.t5.CDS16;Parent=g6255.t5
HiC_scaffold_15	gmst	CDS	2461929	2462075	534.547099	-	2	ID=g6255.t7.CDS15;Parent=g6255.t7
HiC_scaffold_15	gmst	exon	2461929	2462075	534.547099	-	2	ID=g6255.t7.exon15;Parent=g6255.t7
HiC_scaffold_15	gmst	CDS	2461929	2462075	536.046158	-	2	ID=g6255.t8.CDS15;Parent=g6255.t8
HiC_scaffold_15	gmst	exon	2461929	2462075	536.046158	-	2	ID=g6255.t8.exon15;Parent=g6255.t8
HiC_scaffold_15	gmst	CDS	2461929	2462075	547.177712	-	2	ID=g6255.t6.CDS16;Parent=g6255.t6
HiC_scaffold_15	gmst	exon	2461929	2462075	547.177712	-	2	ID=g6255.t6.exon16;Parent=g6255.t6
HiC_scaffold_15	AUGUSTUS	intron	2462076	2462281	1.0	-	.	ID=g6255.t1.intron16;Parent=g6255.t1
HiC_scaffold_15	AUGUSTUS	intron	2462076	2462281	1.0	-	.	ID=g6255.t2.intron16;Parent=g6255.t2
HiC_scaffold_15	AUGUSTUS	intron	2462076	2462281	1.0	-	.	ID=g6255.t3.intron16;Parent=g6255.t3
HiC_scaffold_15	AUGUSTUS	intron	2462076	2462281	1.0	-	.	ID=g6255.t4.intron15;Parent=g6255.t4
HiC_scaffold_15	AUGUSTUS	intron	2462076	2462281	1.0	-	.	ID=g6255.t5.intron16;Parent=g6255.t5
HiC_scaffold_15	gmst	intron	2462076	2462281	534.547099	-	0	ID=g6255.t7.intron15;Parent=g6255.t7
HiC_scaffold_15	gmst	intron	2462076	2462281	536.046158	-	0	ID=g6255.t8.intron15;Parent=g6255.t8
HiC_scaffold_15	gmst	intron	2462076	2462281	547.177712	-	0	ID=g6255.t6.intron16;Parent=g6255.t6
HiC_scaffold_15	AUGUSTUS	exon	2462282	2462469	.	-	.	ID=g6255.t1.exon17;Parent=g6255.t1
HiC_scaffold_15	AUGUSTUS	exon	2462282	2462469	.	-	.	ID=g6255.t2.exon17;Parent=g6255.t2
HiC_scaffold_15	AUGUSTUS	exon	2462282	2462469	.	-	.	ID=g6255.t3.exon17;Parent=g6255.t3
HiC_scaffold_15	AUGUSTUS	exon	2462282	2462469	.	-	.	ID=g6255.t4.exon16;Parent=g6255.t4
HiC_scaffold_15	AUGUSTUS	exon	2462282	2462469	.	-	.	ID=g6255.t5.exon17;Parent=g6255.t5
HiC_scaffold_15	AUGUSTUS	CDS	2462282	2462469	1.0	-	1	ID=g6255.t1.CDS17;Parent=g6255.t1
HiC_scaffold_15	AUGUSTUS	CDS	2462282	2462469	1.0	-	1	ID=g6255.t2.CDS17;Parent=g6255.t2
HiC_scaffold_15	AUGUSTUS	CDS	2462282	2462469	1.0	-	1	ID=g6255.t3.CDS17;Parent=g6255.t3
HiC_scaffold_15	AUGUSTUS	CDS	2462282	2462469	1.0	-	1	ID=g6255.t4.CDS16;Parent=g6255.t4
HiC_scaffold_15	AUGUSTUS	CDS	2462282	2462469	1.0	-	1	ID=g6255.t5.CDS17;Parent=g6255.t5
HiC_scaffold_15	gmst	CDS	2462282	2462469	534.547099	-	1	ID=g6255.t7.CDS16;Parent=g6255.t7
HiC_scaffold_15	gmst	exon	2462282	2462469	534.547099	-	1	ID=g6255.t7.exon16;Parent=g6255.t7
HiC_scaffold_15	gmst	CDS	2462282	2462469	536.046158	-	1	ID=g6255.t8.CDS16;Parent=g6255.t8
HiC_scaffold_15	gmst	exon	2462282	2462469	536.046158	-	1	ID=g6255.t8.exon16;Parent=g6255.t8
HiC_scaffold_15	gmst	CDS	2462282	2462469	547.177712	-	1	ID=g6255.t6.CDS17;Parent=g6255.t6
HiC_scaffold_15	gmst	exon	2462282	2462469	547.177712	-	1	ID=g6255.t6.exon17;Parent=g6255.t6
HiC_scaffold_15	AUGUSTUS	intron	2462470	2462616	1.0	-	.	ID=g6255.t1.intron17;Parent=g6255.t1
HiC_scaffold_15	AUGUSTUS	intron	2462470	2462616	1.0	-	.	ID=g6255.t2.intron17;Parent=g6255.t2
HiC_scaffold_15	AUGUSTUS	intron	2462470	2462616	1.0	-	.	ID=g6255.t3.intron17;Parent=g6255.t3
HiC_scaffold_15	AUGUSTUS	intron	2462470	2462616	1.0	-	.	ID=g6255.t4.intron16;Parent=g6255.t4
HiC_scaffold_15	AUGUSTUS	intron	2462470	2462616	1.0	-	.	ID=g6255.t5.intron17;Parent=g6255.t5
HiC_scaffold_15	gmst	intron	2462470	2462616	534.547099	-	0	ID=g6255.t7.intron16;Parent=g6255.t7
HiC_scaffold_15	gmst	intron	2462470	2462616	536.046158	-	0	ID=g6255.t8.intron16;Parent=g6255.t8
HiC_scaffold_15	gmst	intron	2462470	2462616	547.177712	-	0	ID=g6255.t6.intron17;Parent=g6255.t6
HiC_scaffold_15	AUGUSTUS	exon	2462617	2462664	.	-	.	ID=g6255.t1.exon18;Parent=g6255.t1
HiC_scaffold_15	AUGUSTUS	exon	2462617	2462664	.	-	.	ID=g6255.t2.exon18;Parent=g6255.t2
HiC_scaffold_15	AUGUSTUS	exon	2462617	2462664	.	-	.	ID=g6255.t3.exon18;Parent=g6255.t3
HiC_scaffold_15	AUGUSTUS	exon	2462617	2462664	.	-	.	ID=g6255.t4.exon17;Parent=g6255.t4
HiC_scaffold_15	AUGUSTUS	exon	2462617	2462664	.	-	.	ID=g6255.t5.exon18;Parent=g6255.t5
HiC_scaffold_15	AUGUSTUS	CDS	2462617	2462664	1.0	-	1	ID=g6255.t1.CDS18;Parent=g6255.t1
HiC_scaffold_15	AUGUSTUS	CDS	2462617	2462664	1.0	-	1	ID=g6255.t2.CDS18;Parent=g6255.t2
HiC_scaffold_15	AUGUSTUS	CDS	2462617	2462664	1.0	-	1	ID=g6255.t3.CDS18;Parent=g6255.t3
HiC_scaffold_15	AUGUSTUS	CDS	2462617	2462664	1.0	-	1	ID=g6255.t4.CDS17;Parent=g6255.t4
HiC_scaffold_15	AUGUSTUS	CDS	2462617	2462664	1.0	-	1	ID=g6255.t5.CDS18;Parent=g6255.t5
HiC_scaffold_15	gmst	CDS	2462617	2462664	534.547099	-	1	ID=g6255.t7.CDS17;Parent=g6255.t7
HiC_scaffold_15	gmst	exon	2462617	2462664	534.547099	-	1	ID=g6255.t7.exon17;Parent=g6255.t7
HiC_scaffold_15	gmst	CDS	2462617	2462664	536.046158	-	1	ID=g6255.t8.CDS17;Parent=g6255.t8
HiC_scaffold_15	gmst	exon	2462617	2462664	536.046158	-	1	ID=g6255.t8.exon17;Parent=g6255.t8
HiC_scaffold_15	gmst	CDS	2462617	2462664	547.177712	-	1	ID=g6255.t6.CDS18;Parent=g6255.t6
HiC_scaffold_15	gmst	exon	2462617	2462664	547.177712	-	1	ID=g6255.t6.exon18;Parent=g6255.t6
HiC_scaffold_15	AUGUSTUS	intron	2462665	2462754	1.0	-	.	ID=g6255.t1.intron18;Parent=g6255.t1
HiC_scaffold_15	AUGUSTUS	intron	2462665	2462754	1.0	-	.	ID=g6255.t2.intron18;Parent=g6255.t2
HiC_scaffold_15	AUGUSTUS	intron	2462665	2462754	1.0	-	.	ID=g6255.t3.intron18;Parent=g6255.t3
HiC_scaffold_15	AUGUSTUS	intron	2462665	2462754	1.0	-	.	ID=g6255.t4.intron17;Parent=g6255.t4
HiC_scaffold_15	AUGUSTUS	intron	2462665	2462754	1.0	-	.	ID=g6255.t5.intron18;Parent=g6255.t5
HiC_scaffold_15	gmst	intron	2462665	2462754	534.547099	-	0	ID=g6255.t7.intron17;Parent=g6255.t7
HiC_scaffold_15	gmst	intron	2462665	2462754	536.046158	-	0	ID=g6255.t8.intron17;Parent=g6255.t8
HiC_scaffold_15	gmst	intron	2462665	2462754	547.177712	-	0	ID=g6255.t6.intron18;Parent=g6255.t6
HiC_scaffold_15	AUGUSTUS	exon	2462755	2462934	.	-	.	ID=g6255.t1.exon19;Parent=g6255.t1
HiC_scaffold_15	AUGUSTUS	exon	2462755	2462934	.	-	.	ID=g6255.t2.exon19;Parent=g6255.t2
HiC_scaffold_15	AUGUSTUS	exon	2462755	2462934	.	-	.	ID=g6255.t3.exon19;Parent=g6255.t3
HiC_scaffold_15	AUGUSTUS	exon	2462755	2462934	.	-	.	ID=g6255.t4.exon18;Parent=g6255.t4
HiC_scaffold_15	AUGUSTUS	exon	2462755	2462934	.	-	.	ID=g6255.t5.exon19;Parent=g6255.t5
HiC_scaffold_15	AUGUSTUS	CDS	2462755	2462934	1.0	-	1	ID=g6255.t1.CDS19;Parent=g6255.t1
HiC_scaffold_15	AUGUSTUS	CDS	2462755	2462934	1.0	-	1	ID=g6255.t2.CDS19;Parent=g6255.t2
HiC_scaffold_15	AUGUSTUS	CDS	2462755	2462934	1.0	-	1	ID=g6255.t3.CDS19;Parent=g6255.t3
HiC_scaffold_15	AUGUSTUS	CDS	2462755	2462934	1.0	-	1	ID=g6255.t4.CDS18;Parent=g6255.t4
HiC_scaffold_15	AUGUSTUS	CDS	2462755	2462934	1.0	-	1	ID=g6255.t5.CDS19;Parent=g6255.t5
HiC_scaffold_15	gmst	CDS	2462755	2462934	534.547099	-	1	ID=g6255.t7.CDS18;Parent=g6255.t7
HiC_scaffold_15	gmst	exon	2462755	2462934	534.547099	-	1	ID=g6255.t7.exon18;Parent=g6255.t7
HiC_scaffold_15	gmst	CDS	2462755	2462934	536.046158	-	1	ID=g6255.t8.CDS18;Parent=g6255.t8
HiC_scaffold_15	gmst	exon	2462755	2462934	536.046158	-	1	ID=g6255.t8.exon18;Parent=g6255.t8
HiC_scaffold_15	gmst	CDS	2462755	2462934	547.177712	-	1	ID=g6255.t6.CDS19;Parent=g6255.t6
HiC_scaffold_15	gmst	exon	2462755	2462934	547.177712	-	1	ID=g6255.t6.exon19;Parent=g6255.t6
HiC_scaffold_15	AUGUSTUS	intron	2462935	2465156	1.0	-	.	ID=g6255.t1.intron19;Parent=g6255.t1
HiC_scaffold_15	AUGUSTUS	intron	2462935	2465156	1.0	-	.	ID=g6255.t2.intron19;Parent=g6255.t2
HiC_scaffold_15	AUGUSTUS	intron	2462935	2465156	1.0	-	.	ID=g6255.t3.intron19;Parent=g6255.t3
HiC_scaffold_15	AUGUSTUS	intron	2462935	2465156	1.0	-	.	ID=g6255.t4.intron18;Parent=g6255.t4
HiC_scaffold_15	AUGUSTUS	intron	2462935	2465156	1.0	-	.	ID=g6255.t5.intron19;Parent=g6255.t5
HiC_scaffold_15	gmst	intron	2462935	2465156	534.547099	-	0	ID=g6255.t7.intron18;Parent=g6255.t7
HiC_scaffold_15	gmst	intron	2462935	2465156	536.046158	-	0	ID=g6255.t8.intron18;Parent=g6255.t8
HiC_scaffold_15	gmst	intron	2462935	2465156	547.177712	-	0	ID=g6255.t6.intron19;Parent=g6255.t6
HiC_scaffold_15	AUGUSTUS	exon	2465157	2465283	.	-	.	ID=g6255.t1.exon20;Parent=g6255.t1
HiC_scaffold_15	AUGUSTUS	exon	2465157	2465283	.	-	.	ID=g6255.t2.exon20;Parent=g6255.t2
HiC_scaffold_15	AUGUSTUS	exon	2465157	2465283	.	-	.	ID=g6255.t3.exon20;Parent=g6255.t3
HiC_scaffold_15	AUGUSTUS	exon	2465157	2465283	.	-	.	ID=g6255.t4.exon19;Parent=g6255.t4
HiC_scaffold_15	AUGUSTUS	exon	2465157	2465283	.	-	.	ID=g6255.t5.exon20;Parent=g6255.t5
HiC_scaffold_15	AUGUSTUS	CDS	2465157	2465283	1.0	-	2	ID=g6255.t1.CDS20;Parent=g6255.t1
HiC_scaffold_15	AUGUSTUS	CDS	2465157	2465283	1.0	-	2	ID=g6255.t2.CDS20;Parent=g6255.t2
HiC_scaffold_15	AUGUSTUS	CDS	2465157	2465283	1.0	-	2	ID=g6255.t3.CDS20;Parent=g6255.t3
HiC_scaffold_15	AUGUSTUS	CDS	2465157	2465283	1.0	-	2	ID=g6255.t4.CDS19;Parent=g6255.t4
HiC_scaffold_15	AUGUSTUS	CDS	2465157	2465283	1.0	-	2	ID=g6255.t5.CDS20;Parent=g6255.t5
HiC_scaffold_15	gmst	CDS	2465157	2465283	534.547099	-	2	ID=g6255.t7.CDS19;Parent=g6255.t7
HiC_scaffold_15	gmst	exon	2465157	2465283	534.547099	-	2	ID=g6255.t7.exon19;Parent=g6255.t7
HiC_scaffold_15	gmst	CDS	2465157	2465283	536.046158	-	2	ID=g6255.t8.CDS19;Parent=g6255.t8
HiC_scaffold_15	gmst	exon	2465157	2465283	536.046158	-	2	ID=g6255.t8.exon19;Parent=g6255.t8
HiC_scaffold_15	gmst	CDS	2465157	2465283	547.177712	-	2	ID=g6255.t6.CDS20;Parent=g6255.t6
HiC_scaffold_15	gmst	exon	2465157	2465283	547.177712	-	2	ID=g6255.t6.exon20;Parent=g6255.t6
HiC_scaffold_15	AUGUSTUS	intron	2465284	2467439	1.0	-	.	ID=g6255.t1.intron20;Parent=g6255.t1
HiC_scaffold_15	AUGUSTUS	intron	2465284	2467439	1.0	-	.	ID=g6255.t2.intron20;Parent=g6255.t2
HiC_scaffold_15	AUGUSTUS	intron	2465284	2467439	1.0	-	.	ID=g6255.t3.intron20;Parent=g6255.t3
HiC_scaffold_15	AUGUSTUS	intron	2465284	2467439	1.0	-	.	ID=g6255.t4.intron19;Parent=g6255.t4
HiC_scaffold_15	gmst	intron	2465284	2467439	534.547099	-	0	ID=g6255.t7.intron19;Parent=g6255.t7
HiC_scaffold_15	AUGUSTUS	intron	2465284	2468148	1.0	-	.	ID=g6255.t5.intron20;Parent=g6255.t5
HiC_scaffold_15	gmst	intron	2465284	2468148	536.046158	-	0	ID=g6255.t8.intron19;Parent=g6255.t8
HiC_scaffold_15	gmst	intron	2465284	2468148	547.177712	-	0	ID=g6255.t6.intron20;Parent=g6255.t6
HiC_scaffold_15	AUGUSTUS	exon	2467440	2467469	.	-	.	ID=g6255.t1.exon21;Parent=g6255.t1
HiC_scaffold_15	AUGUSTUS	exon	2467440	2467469	.	-	.	ID=g6255.t2.exon21;Parent=g6255.t2
HiC_scaffold_15	AUGUSTUS	exon	2467440	2467469	.	-	.	ID=g6255.t3.exon21;Parent=g6255.t3
HiC_scaffold_15	AUGUSTUS	exon	2467440	2467469	.	-	.	ID=g6255.t4.exon20;Parent=g6255.t4
HiC_scaffold_15	AUGUSTUS	CDS	2467440	2467469	1.0	-	2	ID=g6255.t1.CDS21;Parent=g6255.t1
HiC_scaffold_15	AUGUSTUS	CDS	2467440	2467469	1.0	-	2	ID=g6255.t2.CDS21;Parent=g6255.t2
HiC_scaffold_15	AUGUSTUS	CDS	2467440	2467469	1.0	-	2	ID=g6255.t3.CDS21;Parent=g6255.t3
HiC_scaffold_15	AUGUSTUS	CDS	2467440	2467469	1.0	-	2	ID=g6255.t4.CDS20;Parent=g6255.t4
HiC_scaffold_15	gmst	CDS	2467440	2467469	534.547099	-	2	ID=g6255.t7.CDS20;Parent=g6255.t7
HiC_scaffold_15	gmst	exon	2467440	2467469	534.547099	-	2	ID=g6255.t7.exon20;Parent=g6255.t7
HiC_scaffold_15	AUGUSTUS	intron	2467470	2468148	1.0	-	.	ID=g6255.t1.intron21;Parent=g6255.t1
HiC_scaffold_15	AUGUSTUS	intron	2467470	2468148	1.0	-	.	ID=g6255.t2.intron21;Parent=g6255.t2
HiC_scaffold_15	AUGUSTUS	intron	2467470	2468148	1.0	-	.	ID=g6255.t3.intron21;Parent=g6255.t3
HiC_scaffold_15	AUGUSTUS	intron	2467470	2468148	1.0	-	.	ID=g6255.t4.intron20;Parent=g6255.t4
HiC_scaffold_15	gmst	intron	2467470	2468148	534.547099	-	0	ID=g6255.t7.intron20;Parent=g6255.t7
HiC_scaffold_15	AUGUSTUS	exon	2468149	2468245	.	-	.	ID=g6255.t3.exon22;Parent=g6255.t3
HiC_scaffold_15	AUGUSTUS	CDS	2468149	2468245	1.0	-	0	ID=g6255.t3.CDS22;Parent=g6255.t3
HiC_scaffold_15	gmst	CDS	2468149	2468245	534.547099	-	0	ID=g6255.t7.CDS21;Parent=g6255.t7
HiC_scaffold_15	gmst	exon	2468149	2468245	534.547099	-	0	ID=g6255.t7.exon21;Parent=g6255.t7
HiC_scaffold_15	gmst	CDS	2468149	2468245	536.046158	-	0	ID=g6255.t8.CDS20;Parent=g6255.t8
HiC_scaffold_15	gmst	exon	2468149	2468245	536.046158	-	0	ID=g6255.t8.exon20;Parent=g6255.t8
HiC_scaffold_15	gmst	CDS	2468149	2468245	547.177712	-	0	ID=g6255.t6.CDS21;Parent=g6255.t6
HiC_scaffold_15	gmst	exon	2468149	2468245	547.177712	-	0	ID=g6255.t6.exon21;Parent=g6255.t6
HiC_scaffold_15	AUGUSTUS	exon	2468149	2468248	.	-	.	ID=g6255.t1.exon22;Parent=g6255.t1
HiC_scaffold_15	AUGUSTUS	exon	2468149	2468248	.	-	.	ID=g6255.t2.exon22;Parent=g6255.t2
HiC_scaffold_15	AUGUSTUS	exon	2468149	2468248	.	-	.	ID=g6255.t4.exon21;Parent=g6255.t4
HiC_scaffold_15	AUGUSTUS	exon	2468149	2468248	.	-	.	ID=g6255.t5.exon21;Parent=g6255.t5
HiC_scaffold_15	AUGUSTUS	CDS	2468149	2468248	1.0	-	0	ID=g6255.t1.CDS22;Parent=g6255.t1
HiC_scaffold_15	AUGUSTUS	CDS	2468149	2468248	1.0	-	0	ID=g6255.t2.CDS22;Parent=g6255.t2
HiC_scaffold_15	AUGUSTUS	CDS	2468149	2468248	1.0	-	0	ID=g6255.t4.CDS21;Parent=g6255.t4
HiC_scaffold_15	AUGUSTUS	CDS	2468149	2468248	1.0	-	0	ID=g6255.t5.CDS21;Parent=g6255.t5
HiC_scaffold_15	AUGUSTUS	intron	2468246	2468529	1.0	-	.	ID=g6255.t3.intron22;Parent=g6255.t3
HiC_scaffold_15	gmst	intron	2468246	2468529	534.547099	-	0	ID=g6255.t7.intron21;Parent=g6255.t7
HiC_scaffold_15	gmst	intron	2468246	2468529	536.046158	-	0	ID=g6255.t8.intron20;Parent=g6255.t8
HiC_scaffold_15	gmst	intron	2468246	2468529	547.177712	-	0	ID=g6255.t6.intron21;Parent=g6255.t6
HiC_scaffold_15	AUGUSTUS	intron	2468249	2468529	1.0	-	.	ID=g6255.t1.intron22;Parent=g6255.t1
HiC_scaffold_15	AUGUSTUS	intron	2468249	2468529	1.0	-	.	ID=g6255.t2.intron22;Parent=g6255.t2
HiC_scaffold_15	AUGUSTUS	intron	2468249	2468529	1.0	-	.	ID=g6255.t4.intron21;Parent=g6255.t4
HiC_scaffold_15	AUGUSTUS	intron	2468249	2468529	1.0	-	.	ID=g6255.t5.intron21;Parent=g6255.t5
HiC_scaffold_15	AUGUSTUS	exon	2468530	2468674	.	-	.	ID=g6255.t1.exon23;Parent=g6255.t1
HiC_scaffold_15	AUGUSTUS	exon	2468530	2468674	.	-	.	ID=g6255.t2.exon23;Parent=g6255.t2
HiC_scaffold_15	AUGUSTUS	exon	2468530	2468674	.	-	.	ID=g6255.t3.exon23;Parent=g6255.t3
HiC_scaffold_15	AUGUSTUS	exon	2468530	2468674	.	-	.	ID=g6255.t4.exon22;Parent=g6255.t4
HiC_scaffold_15	AUGUSTUS	exon	2468530	2468674	.	-	.	ID=g6255.t5.exon22;Parent=g6255.t5
HiC_scaffold_15	AUGUSTUS	CDS	2468530	2468674	1.0	-	1	ID=g6255.t1.CDS23;Parent=g6255.t1
HiC_scaffold_15	AUGUSTUS	CDS	2468530	2468674	1.0	-	1	ID=g6255.t2.CDS23;Parent=g6255.t2
HiC_scaffold_15	AUGUSTUS	CDS	2468530	2468674	1.0	-	1	ID=g6255.t3.CDS23;Parent=g6255.t3
HiC_scaffold_15	AUGUSTUS	CDS	2468530	2468674	1.0	-	1	ID=g6255.t4.CDS22;Parent=g6255.t4
HiC_scaffold_15	AUGUSTUS	CDS	2468530	2468674	1.0	-	1	ID=g6255.t5.CDS22;Parent=g6255.t5
HiC_scaffold_15	gmst	CDS	2468530	2468674	534.547099	-	1	ID=g6255.t7.CDS22;Parent=g6255.t7
HiC_scaffold_15	gmst	exon	2468530	2468674	534.547099	-	1	ID=g6255.t7.exon22;Parent=g6255.t7
HiC_scaffold_15	gmst	CDS	2468530	2468674	536.046158	-	1	ID=g6255.t8.CDS21;Parent=g6255.t8
HiC_scaffold_15	gmst	exon	2468530	2468674	536.046158	-	1	ID=g6255.t8.exon21;Parent=g6255.t8
HiC_scaffold_15	gmst	CDS	2468530	2468674	547.177712	-	1	ID=g6255.t6.CDS22;Parent=g6255.t6
HiC_scaffold_15	gmst	exon	2468530	2468674	547.177712	-	1	ID=g6255.t6.exon22;Parent=g6255.t6
HiC_scaffold_15	AUGUSTUS	intron	2468675	2468845	1.0	-	.	ID=g6255.t1.intron23;Parent=g6255.t1
HiC_scaffold_15	AUGUSTUS	intron	2468675	2468845	1.0	-	.	ID=g6255.t2.intron23;Parent=g6255.t2
HiC_scaffold_15	AUGUSTUS	intron	2468675	2468845	1.0	-	.	ID=g6255.t3.intron23;Parent=g6255.t3
HiC_scaffold_15	AUGUSTUS	intron	2468675	2468845	1.0	-	.	ID=g6255.t4.intron22;Parent=g6255.t4
HiC_scaffold_15	AUGUSTUS	intron	2468675	2468845	1.0	-	.	ID=g6255.t5.intron22;Parent=g6255.t5
HiC_scaffold_15	gmst	intron	2468675	2468845	534.547099	-	0	ID=g6255.t7.intron22;Parent=g6255.t7
HiC_scaffold_15	gmst	intron	2468675	2468845	536.046158	-	0	ID=g6255.t8.intron21;Parent=g6255.t8
HiC_scaffold_15	gmst	intron	2468675	2468845	547.177712	-	0	ID=g6255.t6.intron22;Parent=g6255.t6
HiC_scaffold_15	AUGUSTUS	exon	2468846	2468869	.	-	.	ID=g6255.t1.exon24;Parent=g6255.t1
HiC_scaffold_15	AUGUSTUS	exon	2468846	2468869	.	-	.	ID=g6255.t2.exon24;Parent=g6255.t2
HiC_scaffold_15	AUGUSTUS	exon	2468846	2468869	.	-	.	ID=g6255.t3.exon24;Parent=g6255.t3
HiC_scaffold_15	AUGUSTUS	exon	2468846	2468869	.	-	.	ID=g6255.t4.exon23;Parent=g6255.t4
HiC_scaffold_15	AUGUSTUS	exon	2468846	2468869	.	-	.	ID=g6255.t5.exon23;Parent=g6255.t5
HiC_scaffold_15	AUGUSTUS	CDS	2468846	2468869	1.0	-	1	ID=g6255.t1.CDS24;Parent=g6255.t1
HiC_scaffold_15	AUGUSTUS	CDS	2468846	2468869	1.0	-	1	ID=g6255.t2.CDS24;Parent=g6255.t2
HiC_scaffold_15	AUGUSTUS	CDS	2468846	2468869	1.0	-	1	ID=g6255.t3.CDS24;Parent=g6255.t3
HiC_scaffold_15	AUGUSTUS	CDS	2468846	2468869	1.0	-	1	ID=g6255.t4.CDS23;Parent=g6255.t4
HiC_scaffold_15	AUGUSTUS	CDS	2468846	2468869	1.0	-	1	ID=g6255.t5.CDS23;Parent=g6255.t5
HiC_scaffold_15	gmst	CDS	2468846	2468869	534.547099	-	1	ID=g6255.t7.CDS23;Parent=g6255.t7
HiC_scaffold_15	gmst	exon	2468846	2468869	534.547099	-	1	ID=g6255.t7.exon23;Parent=g6255.t7
HiC_scaffold_15	gmst	CDS	2468846	2468869	536.046158	-	1	ID=g6255.t8.CDS22;Parent=g6255.t8
HiC_scaffold_15	gmst	exon	2468846	2468869	536.046158	-	1	ID=g6255.t8.exon22;Parent=g6255.t8
HiC_scaffold_15	gmst	CDS	2468846	2468869	547.177712	-	1	ID=g6255.t6.CDS23;Parent=g6255.t6
HiC_scaffold_15	gmst	exon	2468846	2468869	547.177712	-	1	ID=g6255.t6.exon23;Parent=g6255.t6
HiC_scaffold_15	AUGUSTUS	intron	2468870	2470411	1.0	-	.	ID=g6255.t1.intron24;Parent=g6255.t1
HiC_scaffold_15	AUGUSTUS	intron	2468870	2470411	1.0	-	.	ID=g6255.t2.intron24;Parent=g6255.t2
HiC_scaffold_15	AUGUSTUS	intron	2468870	2470411	1.0	-	.	ID=g6255.t3.intron24;Parent=g6255.t3
HiC_scaffold_15	AUGUSTUS	intron	2468870	2470411	1.0	-	.	ID=g6255.t4.intron23;Parent=g6255.t4
HiC_scaffold_15	AUGUSTUS	intron	2468870	2470411	1.0	-	.	ID=g6255.t5.intron23;Parent=g6255.t5
HiC_scaffold_15	gmst	intron	2468870	2470411	534.547099	-	0	ID=g6255.t7.intron23;Parent=g6255.t7
HiC_scaffold_15	gmst	intron	2468870	2470411	536.046158	-	0	ID=g6255.t8.intron22;Parent=g6255.t8
HiC_scaffold_15	gmst	intron	2468870	2470411	547.177712	-	0	ID=g6255.t6.intron23;Parent=g6255.t6
HiC_scaffold_15	AUGUSTUS	exon	2470412	2470534	.	-	.	ID=g6255.t1.exon25;Parent=g6255.t1
HiC_scaffold_15	AUGUSTUS	exon	2470412	2470534	.	-	.	ID=g6255.t2.exon25;Parent=g6255.t2
HiC_scaffold_15	AUGUSTUS	exon	2470412	2470534	.	-	.	ID=g6255.t3.exon25;Parent=g6255.t3
HiC_scaffold_15	AUGUSTUS	exon	2470412	2470534	.	-	.	ID=g6255.t4.exon24;Parent=g6255.t4
HiC_scaffold_15	AUGUSTUS	exon	2470412	2470534	.	-	.	ID=g6255.t5.exon24;Parent=g6255.t5
HiC_scaffold_15	AUGUSTUS	CDS	2470412	2470534	1.0	-	1	ID=g6255.t1.CDS25;Parent=g6255.t1
HiC_scaffold_15	AUGUSTUS	CDS	2470412	2470534	1.0	-	1	ID=g6255.t2.CDS25;Parent=g6255.t2
HiC_scaffold_15	AUGUSTUS	CDS	2470412	2470534	1.0	-	1	ID=g6255.t3.CDS25;Parent=g6255.t3
HiC_scaffold_15	AUGUSTUS	CDS	2470412	2470534	1.0	-	1	ID=g6255.t4.CDS24;Parent=g6255.t4
HiC_scaffold_15	AUGUSTUS	CDS	2470412	2470534	1.0	-	1	ID=g6255.t5.CDS24;Parent=g6255.t5
HiC_scaffold_15	gmst	CDS	2470412	2470534	534.547099	-	1	ID=g6255.t7.CDS24;Parent=g6255.t7
HiC_scaffold_15	gmst	exon	2470412	2470534	534.547099	-	1	ID=g6255.t7.exon24;Parent=g6255.t7
HiC_scaffold_15	gmst	CDS	2470412	2470534	536.046158	-	1	ID=g6255.t8.CDS23;Parent=g6255.t8
HiC_scaffold_15	gmst	exon	2470412	2470534	536.046158	-	1	ID=g6255.t8.exon23;Parent=g6255.t8
HiC_scaffold_15	gmst	CDS	2470412	2470534	547.177712	-	1	ID=g6255.t6.CDS24;Parent=g6255.t6
HiC_scaffold_15	gmst	exon	2470412	2470534	547.177712	-	1	ID=g6255.t6.exon24;Parent=g6255.t6
HiC_scaffold_15	AUGUSTUS	intron	2470535	2470665	1.0	-	.	ID=g6255.t1.intron25;Parent=g6255.t1
HiC_scaffold_15	AUGUSTUS	intron	2470535	2470665	1.0	-	.	ID=g6255.t2.intron25;Parent=g6255.t2
HiC_scaffold_15	AUGUSTUS	intron	2470535	2470665	1.0	-	.	ID=g6255.t3.intron25;Parent=g6255.t3
HiC_scaffold_15	AUGUSTUS	intron	2470535	2470665	1.0	-	.	ID=g6255.t4.intron24;Parent=g6255.t4
HiC_scaffold_15	AUGUSTUS	intron	2470535	2470665	1.0	-	.	ID=g6255.t5.intron24;Parent=g6255.t5
HiC_scaffold_15	gmst	intron	2470535	2470665	534.547099	-	0	ID=g6255.t7.intron24;Parent=g6255.t7
HiC_scaffold_15	gmst	intron	2470535	2470665	536.046158	-	0	ID=g6255.t8.intron23;Parent=g6255.t8
HiC_scaffold_15	gmst	intron	2470535	2470665	547.177712	-	0	ID=g6255.t6.intron24;Parent=g6255.t6
HiC_scaffold_15	AUGUSTUS	exon	2470666	2470762	.	-	.	ID=g6255.t1.exon26;Parent=g6255.t1
HiC_scaffold_15	AUGUSTUS	exon	2470666	2470762	.	-	.	ID=g6255.t2.exon26;Parent=g6255.t2
HiC_scaffold_15	AUGUSTUS	exon	2470666	2470762	.	-	.	ID=g6255.t3.exon26;Parent=g6255.t3
HiC_scaffold_15	AUGUSTUS	exon	2470666	2470762	.	-	.	ID=g6255.t4.exon25;Parent=g6255.t4
HiC_scaffold_15	AUGUSTUS	exon	2470666	2470762	.	-	.	ID=g6255.t5.exon25;Parent=g6255.t5
HiC_scaffold_15	AUGUSTUS	CDS	2470666	2470762	1.0	-	2	ID=g6255.t1.CDS26;Parent=g6255.t1
HiC_scaffold_15	AUGUSTUS	CDS	2470666	2470762	1.0	-	2	ID=g6255.t2.CDS26;Parent=g6255.t2
HiC_scaffold_15	AUGUSTUS	CDS	2470666	2470762	1.0	-	2	ID=g6255.t3.CDS26;Parent=g6255.t3
HiC_scaffold_15	AUGUSTUS	CDS	2470666	2470762	1.0	-	2	ID=g6255.t4.CDS25;Parent=g6255.t4
HiC_scaffold_15	AUGUSTUS	CDS	2470666	2470762	1.0	-	2	ID=g6255.t5.CDS25;Parent=g6255.t5
HiC_scaffold_15	gmst	CDS	2470666	2470762	534.547099	-	2	ID=g6255.t7.CDS25;Parent=g6255.t7
HiC_scaffold_15	gmst	exon	2470666	2470762	534.547099	-	2	ID=g6255.t7.exon25;Parent=g6255.t7
HiC_scaffold_15	gmst	CDS	2470666	2470762	536.046158	-	2	ID=g6255.t8.CDS24;Parent=g6255.t8
HiC_scaffold_15	gmst	exon	2470666	2470762	536.046158	-	2	ID=g6255.t8.exon24;Parent=g6255.t8
HiC_scaffold_15	gmst	CDS	2470666	2470762	547.177712	-	2	ID=g6255.t6.CDS25;Parent=g6255.t6
HiC_scaffold_15	gmst	exon	2470666	2470762	547.177712	-	2	ID=g6255.t6.exon25;Parent=g6255.t6
HiC_scaffold_15	AUGUSTUS	intron	2470763	2471718	1.0	-	.	ID=g6255.t1.intron26;Parent=g6255.t1
HiC_scaffold_15	AUGUSTUS	intron	2470763	2471718	1.0	-	.	ID=g6255.t2.intron26;Parent=g6255.t2
HiC_scaffold_15	AUGUSTUS	intron	2470763	2471718	1.0	-	.	ID=g6255.t3.intron26;Parent=g6255.t3
HiC_scaffold_15	AUGUSTUS	intron	2470763	2471718	1.0	-	.	ID=g6255.t4.intron25;Parent=g6255.t4
HiC_scaffold_15	AUGUSTUS	intron	2470763	2471718	1.0	-	.	ID=g6255.t5.intron25;Parent=g6255.t5
HiC_scaffold_15	gmst	intron	2470763	2471718	534.547099	-	0	ID=g6255.t7.intron25;Parent=g6255.t7
HiC_scaffold_15	gmst	intron	2470763	2471718	536.046158	-	0	ID=g6255.t8.intron24;Parent=g6255.t8
HiC_scaffold_15	gmst	intron	2470763	2471718	547.177712	-	0	ID=g6255.t6.intron25;Parent=g6255.t6
HiC_scaffold_15	AUGUSTUS	exon	2471719	2471761	.	-	.	ID=g6255.t1.exon27;Parent=g6255.t1
HiC_scaffold_15	AUGUSTUS	exon	2471719	2471761	.	-	.	ID=g6255.t2.exon27;Parent=g6255.t2
HiC_scaffold_15	AUGUSTUS	exon	2471719	2471761	.	-	.	ID=g6255.t3.exon27;Parent=g6255.t3
HiC_scaffold_15	AUGUSTUS	exon	2471719	2471761	.	-	.	ID=g6255.t4.exon26;Parent=g6255.t4
HiC_scaffold_15	AUGUSTUS	exon	2471719	2471761	.	-	.	ID=g6255.t5.exon26;Parent=g6255.t5
HiC_scaffold_15	AUGUSTUS	CDS	2471719	2471761	1.0	-	0	ID=g6255.t1.CDS27;Parent=g6255.t1
HiC_scaffold_15	AUGUSTUS	CDS	2471719	2471761	1.0	-	0	ID=g6255.t2.CDS27;Parent=g6255.t2
HiC_scaffold_15	AUGUSTUS	CDS	2471719	2471761	1.0	-	0	ID=g6255.t3.CDS27;Parent=g6255.t3
HiC_scaffold_15	AUGUSTUS	CDS	2471719	2471761	1.0	-	0	ID=g6255.t4.CDS26;Parent=g6255.t4
HiC_scaffold_15	AUGUSTUS	CDS	2471719	2471761	1.0	-	0	ID=g6255.t5.CDS26;Parent=g6255.t5
HiC_scaffold_15	gmst	CDS	2471719	2471761	534.547099	-	0	ID=g6255.t7.CDS26;Parent=g6255.t7
HiC_scaffold_15	gmst	exon	2471719	2471761	534.547099	-	0	ID=g6255.t7.exon26;Parent=g6255.t7
HiC_scaffold_15	gmst	CDS	2471719	2471761	536.046158	-	0	ID=g6255.t8.CDS25;Parent=g6255.t8
HiC_scaffold_15	gmst	exon	2471719	2471761	536.046158	-	0	ID=g6255.t8.exon25;Parent=g6255.t8
HiC_scaffold_15	gmst	CDS	2471719	2471761	547.177712	-	0	ID=g6255.t6.CDS26;Parent=g6255.t6
HiC_scaffold_15	gmst	exon	2471719	2471761	547.177712	-	0	ID=g6255.t6.exon26;Parent=g6255.t6
HiC_scaffold_15	AUGUSTUS	intron	2471762	2472745	1.0	-	.	ID=g6255.t1.intron27;Parent=g6255.t1
HiC_scaffold_15	AUGUSTUS	intron	2471762	2472745	1.0	-	.	ID=g6255.t2.intron27;Parent=g6255.t2
HiC_scaffold_15	AUGUSTUS	intron	2471762	2472745	1.0	-	.	ID=g6255.t3.intron27;Parent=g6255.t3
HiC_scaffold_15	AUGUSTUS	intron	2471762	2472745	1.0	-	.	ID=g6255.t4.intron26;Parent=g6255.t4
HiC_scaffold_15	AUGUSTUS	intron	2471762	2472745	1.0	-	.	ID=g6255.t5.intron26;Parent=g6255.t5
HiC_scaffold_15	gmst	intron	2471762	2472745	534.547099	-	0	ID=g6255.t7.intron26;Parent=g6255.t7
HiC_scaffold_15	gmst	intron	2471762	2472745	536.046158	-	0	ID=g6255.t8.intron25;Parent=g6255.t8
HiC_scaffold_15	gmst	intron	2471762	2472745	547.177712	-	0	ID=g6255.t6.intron26;Parent=g6255.t6
HiC_scaffold_15	AUGUSTUS	exon	2472746	2472844	.	-	.	ID=g6255.t1.exon28;Parent=g6255.t1
HiC_scaffold_15	AUGUSTUS	exon	2472746	2472844	.	-	.	ID=g6255.t2.exon28;Parent=g6255.t2
HiC_scaffold_15	AUGUSTUS	exon	2472746	2472844	.	-	.	ID=g6255.t3.exon28;Parent=g6255.t3
HiC_scaffold_15	AUGUSTUS	exon	2472746	2472844	.	-	.	ID=g6255.t4.exon27;Parent=g6255.t4
HiC_scaffold_15	AUGUSTUS	exon	2472746	2472844	.	-	.	ID=g6255.t5.exon27;Parent=g6255.t5
HiC_scaffold_15	AUGUSTUS	CDS	2472746	2472844	1.0	-	0	ID=g6255.t1.CDS28;Parent=g6255.t1
HiC_scaffold_15	AUGUSTUS	CDS	2472746	2472844	1.0	-	0	ID=g6255.t2.CDS28;Parent=g6255.t2
HiC_scaffold_15	AUGUSTUS	CDS	2472746	2472844	1.0	-	0	ID=g6255.t3.CDS28;Parent=g6255.t3
HiC_scaffold_15	AUGUSTUS	CDS	2472746	2472844	1.0	-	0	ID=g6255.t4.CDS27;Parent=g6255.t4
HiC_scaffold_15	AUGUSTUS	CDS	2472746	2472844	1.0	-	0	ID=g6255.t5.CDS27;Parent=g6255.t5
HiC_scaffold_15	gmst	CDS	2472746	2472844	534.547099	-	0	ID=g6255.t7.CDS27;Parent=g6255.t7
HiC_scaffold_15	gmst	exon	2472746	2472844	534.547099	-	0	ID=g6255.t7.exon27;Parent=g6255.t7
HiC_scaffold_15	gmst	CDS	2472746	2472844	536.046158	-	0	ID=g6255.t8.CDS26;Parent=g6255.t8
HiC_scaffold_15	gmst	exon	2472746	2472844	536.046158	-	0	ID=g6255.t8.exon26;Parent=g6255.t8
HiC_scaffold_15	gmst	CDS	2472746	2472844	547.177712	-	0	ID=g6255.t6.CDS27;Parent=g6255.t6
HiC_scaffold_15	gmst	exon	2472746	2472844	547.177712	-	0	ID=g6255.t6.exon27;Parent=g6255.t6
HiC_scaffold_15	AUGUSTUS	intron	2472845	2473732	1.0	-	.	ID=g6255.t1.intron28;Parent=g6255.t1
HiC_scaffold_15	AUGUSTUS	intron	2472845	2473732	1.0	-	.	ID=g6255.t2.intron28;Parent=g6255.t2
HiC_scaffold_15	AUGUSTUS	intron	2472845	2473732	1.0	-	.	ID=g6255.t3.intron28;Parent=g6255.t3
HiC_scaffold_15	AUGUSTUS	intron	2472845	2473732	1.0	-	.	ID=g6255.t4.intron27;Parent=g6255.t4
HiC_scaffold_15	AUGUSTUS	intron	2472845	2473732	1.0	-	.	ID=g6255.t5.intron27;Parent=g6255.t5
HiC_scaffold_15	gmst	intron	2472845	2473732	534.547099	-	0	ID=g6255.t7.intron27;Parent=g6255.t7
HiC_scaffold_15	gmst	intron	2472845	2473732	536.046158	-	0	ID=g6255.t8.intron26;Parent=g6255.t8
HiC_scaffold_15	gmst	intron	2472845	2473732	547.177712	-	0	ID=g6255.t6.intron27;Parent=g6255.t6
HiC_scaffold_15	AUGUSTUS	exon	2473733	2473834	.	-	.	ID=g6255.t1.exon29;Parent=g6255.t1
HiC_scaffold_15	AUGUSTUS	exon	2473733	2473834	.	-	.	ID=g6255.t2.exon29;Parent=g6255.t2
HiC_scaffold_15	AUGUSTUS	exon	2473733	2473834	.	-	.	ID=g6255.t3.exon29;Parent=g6255.t3
HiC_scaffold_15	AUGUSTUS	exon	2473733	2473834	.	-	.	ID=g6255.t4.exon28;Parent=g6255.t4
HiC_scaffold_15	AUGUSTUS	exon	2473733	2473834	.	-	.	ID=g6255.t5.exon28;Parent=g6255.t5
HiC_scaffold_15	AUGUSTUS	CDS	2473733	2473834	1.0	-	0	ID=g6255.t1.CDS29;Parent=g6255.t1
HiC_scaffold_15	AUGUSTUS	CDS	2473733	2473834	1.0	-	0	ID=g6255.t2.CDS29;Parent=g6255.t2
HiC_scaffold_15	AUGUSTUS	CDS	2473733	2473834	1.0	-	0	ID=g6255.t3.CDS29;Parent=g6255.t3
HiC_scaffold_15	AUGUSTUS	CDS	2473733	2473834	1.0	-	0	ID=g6255.t4.CDS28;Parent=g6255.t4
HiC_scaffold_15	AUGUSTUS	CDS	2473733	2473834	1.0	-	0	ID=g6255.t5.CDS28;Parent=g6255.t5
HiC_scaffold_15	gmst	CDS	2473733	2473834	534.547099	-	0	ID=g6255.t7.CDS28;Parent=g6255.t7
HiC_scaffold_15	gmst	exon	2473733	2473834	534.547099	-	0	ID=g6255.t7.exon28;Parent=g6255.t7
HiC_scaffold_15	gmst	CDS	2473733	2473834	536.046158	-	0	ID=g6255.t8.CDS27;Parent=g6255.t8
HiC_scaffold_15	gmst	exon	2473733	2473834	536.046158	-	0	ID=g6255.t8.exon27;Parent=g6255.t8
HiC_scaffold_15	gmst	CDS	2473733	2473834	547.177712	-	0	ID=g6255.t6.CDS28;Parent=g6255.t6
HiC_scaffold_15	gmst	exon	2473733	2473834	547.177712	-	0	ID=g6255.t6.exon28;Parent=g6255.t6
HiC_scaffold_15	AUGUSTUS	intron	2473835	2474036	1.0	-	.	ID=g6255.t1.intron29;Parent=g6255.t1
HiC_scaffold_15	AUGUSTUS	intron	2473835	2474036	1.0	-	.	ID=g6255.t2.intron29;Parent=g6255.t2
HiC_scaffold_15	AUGUSTUS	intron	2473835	2474036	1.0	-	.	ID=g6255.t3.intron29;Parent=g6255.t3
HiC_scaffold_15	AUGUSTUS	intron	2473835	2474036	1.0	-	.	ID=g6255.t4.intron28;Parent=g6255.t4
HiC_scaffold_15	AUGUSTUS	intron	2473835	2474036	1.0	-	.	ID=g6255.t5.intron28;Parent=g6255.t5
HiC_scaffold_15	gmst	intron	2473835	2474036	534.547099	-	0	ID=g6255.t7.intron28;Parent=g6255.t7
HiC_scaffold_15	gmst	intron	2473835	2474036	536.046158	-	0	ID=g6255.t8.intron27;Parent=g6255.t8
HiC_scaffold_15	gmst	intron	2473835	2474036	547.177712	-	0	ID=g6255.t6.intron28;Parent=g6255.t6
HiC_scaffold_15	AUGUSTUS	exon	2474037	2474111	.	-	.	ID=g6255.t1.exon30;Parent=g6255.t1
HiC_scaffold_15	AUGUSTUS	exon	2474037	2474111	.	-	.	ID=g6255.t2.exon30;Parent=g6255.t2
HiC_scaffold_15	AUGUSTUS	exon	2474037	2474111	.	-	.	ID=g6255.t3.exon30;Parent=g6255.t3
HiC_scaffold_15	AUGUSTUS	exon	2474037	2474111	.	-	.	ID=g6255.t4.exon29;Parent=g6255.t4
HiC_scaffold_15	AUGUSTUS	exon	2474037	2474111	.	-	.	ID=g6255.t5.exon29;Parent=g6255.t5
HiC_scaffold_15	AUGUSTUS	CDS	2474037	2474111	1.0	-	0	ID=g6255.t1.CDS30;Parent=g6255.t1
HiC_scaffold_15	AUGUSTUS	CDS	2474037	2474111	1.0	-	0	ID=g6255.t2.CDS30;Parent=g6255.t2
HiC_scaffold_15	AUGUSTUS	CDS	2474037	2474111	1.0	-	0	ID=g6255.t3.CDS30;Parent=g6255.t3
HiC_scaffold_15	AUGUSTUS	CDS	2474037	2474111	1.0	-	0	ID=g6255.t4.CDS29;Parent=g6255.t4
HiC_scaffold_15	AUGUSTUS	CDS	2474037	2474111	1.0	-	0	ID=g6255.t5.CDS29;Parent=g6255.t5
HiC_scaffold_15	gmst	CDS	2474037	2474111	534.547099	-	0	ID=g6255.t7.CDS29;Parent=g6255.t7
HiC_scaffold_15	gmst	exon	2474037	2474111	534.547099	-	0	ID=g6255.t7.exon29;Parent=g6255.t7
HiC_scaffold_15	gmst	CDS	2474037	2474111	536.046158	-	0	ID=g6255.t8.CDS28;Parent=g6255.t8
HiC_scaffold_15	gmst	exon	2474037	2474111	536.046158	-	0	ID=g6255.t8.exon28;Parent=g6255.t8
HiC_scaffold_15	gmst	CDS	2474037	2474111	547.177712	-	0	ID=g6255.t6.CDS29;Parent=g6255.t6
HiC_scaffold_15	gmst	exon	2474037	2474111	547.177712	-	0	ID=g6255.t6.exon29;Parent=g6255.t6
HiC_scaffold_15	AUGUSTUS	intron	2474112	2476172	1.0	-	.	ID=g6255.t1.intron30;Parent=g6255.t1
HiC_scaffold_15	AUGUSTUS	intron	2474112	2476172	1.0	-	.	ID=g6255.t2.intron30;Parent=g6255.t2
HiC_scaffold_15	AUGUSTUS	intron	2474112	2476172	1.0	-	.	ID=g6255.t3.intron30;Parent=g6255.t3
HiC_scaffold_15	AUGUSTUS	intron	2474112	2476172	1.0	-	.	ID=g6255.t4.intron29;Parent=g6255.t4
HiC_scaffold_15	AUGUSTUS	intron	2474112	2476172	1.0	-	.	ID=g6255.t5.intron29;Parent=g6255.t5
HiC_scaffold_15	gmst	intron	2474112	2476172	534.547099	-	0	ID=g6255.t7.intron29;Parent=g6255.t7
HiC_scaffold_15	gmst	intron	2474112	2476172	536.046158	-	0	ID=g6255.t8.intron28;Parent=g6255.t8
HiC_scaffold_15	gmst	intron	2474112	2476172	547.177712	-	0	ID=g6255.t6.intron29;Parent=g6255.t6
HiC_scaffold_15	AUGUSTUS	exon	2476173	2476310	.	-	.	ID=g6255.t1.exon31;Parent=g6255.t1
HiC_scaffold_15	AUGUSTUS	exon	2476173	2476310	.	-	.	ID=g6255.t2.exon31;Parent=g6255.t2
HiC_scaffold_15	AUGUSTUS	exon	2476173	2476310	.	-	.	ID=g6255.t3.exon31;Parent=g6255.t3
HiC_scaffold_15	AUGUSTUS	exon	2476173	2476310	.	-	.	ID=g6255.t4.exon30;Parent=g6255.t4
HiC_scaffold_15	AUGUSTUS	exon	2476173	2476310	.	-	.	ID=g6255.t5.exon30;Parent=g6255.t5
HiC_scaffold_15	AUGUSTUS	CDS	2476173	2476310	1.0	-	0	ID=g6255.t1.CDS31;Parent=g6255.t1
HiC_scaffold_15	AUGUSTUS	CDS	2476173	2476310	1.0	-	0	ID=g6255.t2.CDS31;Parent=g6255.t2
HiC_scaffold_15	AUGUSTUS	CDS	2476173	2476310	1.0	-	0	ID=g6255.t3.CDS31;Parent=g6255.t3
HiC_scaffold_15	AUGUSTUS	CDS	2476173	2476310	1.0	-	0	ID=g6255.t4.CDS30;Parent=g6255.t4
HiC_scaffold_15	AUGUSTUS	CDS	2476173	2476310	1.0	-	0	ID=g6255.t5.CDS30;Parent=g6255.t5
HiC_scaffold_15	gmst	CDS	2476173	2476310	534.547099	-	0	ID=g6255.t7.CDS30;Parent=g6255.t7
HiC_scaffold_15	gmst	exon	2476173	2476310	534.547099	-	0	ID=g6255.t7.exon30;Parent=g6255.t7
HiC_scaffold_15	gmst	CDS	2476173	2476310	536.046158	-	0	ID=g6255.t8.CDS29;Parent=g6255.t8
HiC_scaffold_15	gmst	exon	2476173	2476310	536.046158	-	0	ID=g6255.t8.exon29;Parent=g6255.t8
HiC_scaffold_15	gmst	CDS	2476173	2476310	547.177712	-	0	ID=g6255.t6.CDS30;Parent=g6255.t6
HiC_scaffold_15	gmst	exon	2476173	2476310	547.177712	-	0	ID=g6255.t6.exon30;Parent=g6255.t6
HiC_scaffold_15	AUGUSTUS	intron	2476311	2476785	1.0	-	.	ID=g6255.t1.intron31;Parent=g6255.t1
HiC_scaffold_15	AUGUSTUS	intron	2476311	2476785	1.0	-	.	ID=g6255.t2.intron31;Parent=g6255.t2
HiC_scaffold_15	AUGUSTUS	intron	2476311	2476785	1.0	-	.	ID=g6255.t3.intron31;Parent=g6255.t3
HiC_scaffold_15	AUGUSTUS	intron	2476311	2476785	1.0	-	.	ID=g6255.t4.intron30;Parent=g6255.t4
HiC_scaffold_15	AUGUSTUS	intron	2476311	2476785	1.0	-	.	ID=g6255.t5.intron30;Parent=g6255.t5
HiC_scaffold_15	gmst	intron	2476311	2476785	534.547099	-	0	ID=g6255.t7.intron30;Parent=g6255.t7
HiC_scaffold_15	gmst	intron	2476311	2476785	536.046158	-	0	ID=g6255.t8.intron29;Parent=g6255.t8
HiC_scaffold_15	gmst	intron	2476311	2476785	547.177712	-	0	ID=g6255.t6.intron30;Parent=g6255.t6
HiC_scaffold_15	AUGUSTUS	exon	2476786	2476862	.	-	.	ID=g6255.t1.exon32;Parent=g6255.t1
HiC_scaffold_15	AUGUSTUS	exon	2476786	2476862	.	-	.	ID=g6255.t2.exon32;Parent=g6255.t2
HiC_scaffold_15	AUGUSTUS	exon	2476786	2476862	.	-	.	ID=g6255.t3.exon32;Parent=g6255.t3
HiC_scaffold_15	AUGUSTUS	exon	2476786	2476862	.	-	.	ID=g6255.t4.exon31;Parent=g6255.t4
HiC_scaffold_15	AUGUSTUS	exon	2476786	2476862	.	-	.	ID=g6255.t5.exon31;Parent=g6255.t5
HiC_scaffold_15	AUGUSTUS	CDS	2476786	2476862	1.0	-	2	ID=g6255.t1.CDS32;Parent=g6255.t1
HiC_scaffold_15	AUGUSTUS	CDS	2476786	2476862	1.0	-	2	ID=g6255.t2.CDS32;Parent=g6255.t2
HiC_scaffold_15	AUGUSTUS	CDS	2476786	2476862	1.0	-	2	ID=g6255.t3.CDS32;Parent=g6255.t3
HiC_scaffold_15	AUGUSTUS	CDS	2476786	2476862	1.0	-	2	ID=g6255.t4.CDS31;Parent=g6255.t4
HiC_scaffold_15	AUGUSTUS	CDS	2476786	2476862	1.0	-	2	ID=g6255.t5.CDS31;Parent=g6255.t5
HiC_scaffold_15	gmst	CDS	2476786	2476862	534.547099	-	2	ID=g6255.t7.CDS31;Parent=g6255.t7
HiC_scaffold_15	gmst	exon	2476786	2476862	534.547099	-	2	ID=g6255.t7.exon31;Parent=g6255.t7
HiC_scaffold_15	gmst	CDS	2476786	2476862	536.046158	-	2	ID=g6255.t8.CDS30;Parent=g6255.t8
HiC_scaffold_15	gmst	exon	2476786	2476862	536.046158	-	2	ID=g6255.t8.exon30;Parent=g6255.t8
HiC_scaffold_15	gmst	CDS	2476786	2476862	547.177712	-	2	ID=g6255.t6.CDS31;Parent=g6255.t6
HiC_scaffold_15	gmst	exon	2476786	2476862	547.177712	-	2	ID=g6255.t6.exon31;Parent=g6255.t6
HiC_scaffold_15	AUGUSTUS	intron	2476863	2477378	1.0	-	.	ID=g6255.t1.intron32;Parent=g6255.t1
HiC_scaffold_15	AUGUSTUS	intron	2476863	2477378	1.0	-	.	ID=g6255.t2.intron32;Parent=g6255.t2
HiC_scaffold_15	AUGUSTUS	intron	2476863	2477378	1.0	-	.	ID=g6255.t3.intron32;Parent=g6255.t3
HiC_scaffold_15	AUGUSTUS	intron	2476863	2477378	1.0	-	.	ID=g6255.t4.intron31;Parent=g6255.t4
HiC_scaffold_15	AUGUSTUS	intron	2476863	2477378	1.0	-	.	ID=g6255.t5.intron31;Parent=g6255.t5
HiC_scaffold_15	gmst	intron	2476863	2477378	534.547099	-	0	ID=g6255.t7.intron31;Parent=g6255.t7
HiC_scaffold_15	gmst	intron	2476863	2477378	536.046158	-	0	ID=g6255.t8.intron30;Parent=g6255.t8
HiC_scaffold_15	gmst	intron	2476863	2477378	547.177712	-	0	ID=g6255.t6.intron31;Parent=g6255.t6
HiC_scaffold_15	AUGUSTUS	exon	2477379	2477424	.	-	.	ID=g6255.t1.exon33;Parent=g6255.t1
HiC_scaffold_15	AUGUSTUS	exon	2477379	2477424	.	-	.	ID=g6255.t2.exon33;Parent=g6255.t2
HiC_scaffold_15	AUGUSTUS	exon	2477379	2477424	.	-	.	ID=g6255.t3.exon33;Parent=g6255.t3
HiC_scaffold_15	AUGUSTUS	exon	2477379	2477424	.	-	.	ID=g6255.t4.exon32;Parent=g6255.t4
HiC_scaffold_15	AUGUSTUS	exon	2477379	2477424	.	-	.	ID=g6255.t5.exon32;Parent=g6255.t5
HiC_scaffold_15	AUGUSTUS	CDS	2477379	2477424	1.0	-	0	ID=g6255.t1.CDS33;Parent=g6255.t1
HiC_scaffold_15	AUGUSTUS	CDS	2477379	2477424	1.0	-	0	ID=g6255.t2.CDS33;Parent=g6255.t2
HiC_scaffold_15	AUGUSTUS	CDS	2477379	2477424	1.0	-	0	ID=g6255.t3.CDS33;Parent=g6255.t3
HiC_scaffold_15	AUGUSTUS	CDS	2477379	2477424	1.0	-	0	ID=g6255.t4.CDS32;Parent=g6255.t4
HiC_scaffold_15	AUGUSTUS	CDS	2477379	2477424	1.0	-	0	ID=g6255.t5.CDS32;Parent=g6255.t5
HiC_scaffold_15	gmst	CDS	2477379	2477424	534.547099	-	0	ID=g6255.t7.CDS32;Parent=g6255.t7
HiC_scaffold_15	gmst	exon	2477379	2477424	534.547099	-	0	ID=g6255.t7.exon32;Parent=g6255.t7
HiC_scaffold_15	gmst	CDS	2477379	2477424	536.046158	-	0	ID=g6255.t8.CDS31;Parent=g6255.t8
HiC_scaffold_15	gmst	exon	2477379	2477424	536.046158	-	0	ID=g6255.t8.exon31;Parent=g6255.t8
HiC_scaffold_15	gmst	CDS	2477379	2477424	547.177712	-	0	ID=g6255.t6.CDS32;Parent=g6255.t6
HiC_scaffold_15	gmst	exon	2477379	2477424	547.177712	-	0	ID=g6255.t6.exon32;Parent=g6255.t6
HiC_scaffold_15	AUGUSTUS	intron	2477425	2478897	1.0	-	.	ID=g6255.t1.intron33;Parent=g6255.t1
HiC_scaffold_15	AUGUSTUS	intron	2477425	2478897	1.0	-	.	ID=g6255.t2.intron33;Parent=g6255.t2
HiC_scaffold_15	AUGUSTUS	intron	2477425	2478897	1.0	-	.	ID=g6255.t3.intron33;Parent=g6255.t3
HiC_scaffold_15	AUGUSTUS	intron	2477425	2478897	1.0	-	.	ID=g6255.t4.intron32;Parent=g6255.t4
HiC_scaffold_15	AUGUSTUS	intron	2477425	2478897	1.0	-	.	ID=g6255.t5.intron32;Parent=g6255.t5
HiC_scaffold_15	gmst	intron	2477425	2478897	534.547099	-	0	ID=g6255.t7.intron32;Parent=g6255.t7
HiC_scaffold_15	gmst	intron	2477425	2478897	536.046158	-	0	ID=g6255.t8.intron31;Parent=g6255.t8
HiC_scaffold_15	gmst	intron	2477425	2478897	547.177712	-	0	ID=g6255.t6.intron32;Parent=g6255.t6
HiC_scaffold_15	AUGUSTUS	exon	2478898	2479020	.	-	.	ID=g6255.t1.exon34;Parent=g6255.t1
HiC_scaffold_15	AUGUSTUS	exon	2478898	2479020	.	-	.	ID=g6255.t2.exon34;Parent=g6255.t2
HiC_scaffold_15	AUGUSTUS	exon	2478898	2479020	.	-	.	ID=g6255.t3.exon34;Parent=g6255.t3
HiC_scaffold_15	AUGUSTUS	exon	2478898	2479020	.	-	.	ID=g6255.t4.exon33;Parent=g6255.t4
HiC_scaffold_15	AUGUSTUS	exon	2478898	2479020	.	-	.	ID=g6255.t5.exon33;Parent=g6255.t5
HiC_scaffold_15	AUGUSTUS	CDS	2478898	2479020	1.0	-	0	ID=g6255.t1.CDS34;Parent=g6255.t1
HiC_scaffold_15	AUGUSTUS	CDS	2478898	2479020	1.0	-	0	ID=g6255.t2.CDS34;Parent=g6255.t2
HiC_scaffold_15	AUGUSTUS	CDS	2478898	2479020	1.0	-	0	ID=g6255.t3.CDS34;Parent=g6255.t3
HiC_scaffold_15	AUGUSTUS	CDS	2478898	2479020	1.0	-	0	ID=g6255.t4.CDS33;Parent=g6255.t4
HiC_scaffold_15	AUGUSTUS	CDS	2478898	2479020	1.0	-	0	ID=g6255.t5.CDS33;Parent=g6255.t5
HiC_scaffold_15	gmst	CDS	2478898	2479020	534.547099	-	0	ID=g6255.t7.CDS33;Parent=g6255.t7
HiC_scaffold_15	gmst	exon	2478898	2479020	534.547099	-	0	ID=g6255.t7.exon33;Parent=g6255.t7
HiC_scaffold_15	gmst	CDS	2478898	2479020	536.046158	-	0	ID=g6255.t8.CDS32;Parent=g6255.t8
HiC_scaffold_15	gmst	exon	2478898	2479020	536.046158	-	0	ID=g6255.t8.exon32;Parent=g6255.t8
HiC_scaffold_15	gmst	CDS	2478898	2479020	547.177712	-	0	ID=g6255.t6.CDS33;Parent=g6255.t6
HiC_scaffold_15	gmst	exon	2478898	2479020	547.177712	-	0	ID=g6255.t6.exon33;Parent=g6255.t6
HiC_scaffold_15	AUGUSTUS	intron	2479021	2483114	1.0	-	.	ID=g6255.t1.intron34;Parent=g6255.t1
HiC_scaffold_15	AUGUSTUS	intron	2479021	2483114	1.0	-	.	ID=g6255.t2.intron34;Parent=g6255.t2
HiC_scaffold_15	AUGUSTUS	intron	2479021	2483114	1.0	-	.	ID=g6255.t3.intron34;Parent=g6255.t3
HiC_scaffold_15	AUGUSTUS	intron	2479021	2483114	1.0	-	.	ID=g6255.t4.intron33;Parent=g6255.t4
HiC_scaffold_15	AUGUSTUS	intron	2479021	2483114	1.0	-	.	ID=g6255.t5.intron33;Parent=g6255.t5
HiC_scaffold_15	gmst	intron	2479021	2483114	534.547099	-	0	ID=g6255.t7.intron33;Parent=g6255.t7
HiC_scaffold_15	gmst	intron	2479021	2483114	536.046158	-	0	ID=g6255.t8.intron32;Parent=g6255.t8
HiC_scaffold_15	gmst	intron	2479021	2483114	547.177712	-	0	ID=g6255.t6.intron33;Parent=g6255.t6
HiC_scaffold_15	AUGUSTUS	exon	2483115	2483186	.	-	.	ID=g6255.t1.exon35;Parent=g6255.t1
HiC_scaffold_15	AUGUSTUS	exon	2483115	2483186	.	-	.	ID=g6255.t2.exon35;Parent=g6255.t2
HiC_scaffold_15	AUGUSTUS	exon	2483115	2483186	.	-	.	ID=g6255.t3.exon35;Parent=g6255.t3
HiC_scaffold_15	AUGUSTUS	exon	2483115	2483186	.	-	.	ID=g6255.t4.exon34;Parent=g6255.t4
HiC_scaffold_15	AUGUSTUS	exon	2483115	2483186	.	-	.	ID=g6255.t5.exon34;Parent=g6255.t5
HiC_scaffold_15	AUGUSTUS	CDS	2483115	2483186	1.0	-	0	ID=g6255.t1.CDS35;Parent=g6255.t1
HiC_scaffold_15	AUGUSTUS	CDS	2483115	2483186	1.0	-	0	ID=g6255.t2.CDS35;Parent=g6255.t2
HiC_scaffold_15	AUGUSTUS	CDS	2483115	2483186	1.0	-	0	ID=g6255.t3.CDS35;Parent=g6255.t3
HiC_scaffold_15	AUGUSTUS	CDS	2483115	2483186	1.0	-	0	ID=g6255.t4.CDS34;Parent=g6255.t4
HiC_scaffold_15	AUGUSTUS	CDS	2483115	2483186	1.0	-	0	ID=g6255.t5.CDS34;Parent=g6255.t5
HiC_scaffold_15	gmst	CDS	2483115	2483186	534.547099	-	0	ID=g6255.t7.CDS34;Parent=g6255.t7
HiC_scaffold_15	gmst	exon	2483115	2483186	534.547099	-	0	ID=g6255.t7.exon34;Parent=g6255.t7
HiC_scaffold_15	gmst	CDS	2483115	2483186	536.046158	-	0	ID=g6255.t8.CDS33;Parent=g6255.t8
HiC_scaffold_15	gmst	exon	2483115	2483186	536.046158	-	0	ID=g6255.t8.exon33;Parent=g6255.t8
HiC_scaffold_15	gmst	CDS	2483115	2483186	547.177712	-	0	ID=g6255.t6.CDS34;Parent=g6255.t6
HiC_scaffold_15	gmst	exon	2483115	2483186	547.177712	-	0	ID=g6255.t6.exon34;Parent=g6255.t6
HiC_scaffold_15	AUGUSTUS	intron	2483187	2483903	1.0	-	.	ID=g6255.t1.intron35;Parent=g6255.t1
HiC_scaffold_15	AUGUSTUS	intron	2483187	2483903	1.0	-	.	ID=g6255.t2.intron35;Parent=g6255.t2
HiC_scaffold_15	AUGUSTUS	intron	2483187	2483903	1.0	-	.	ID=g6255.t3.intron35;Parent=g6255.t3
HiC_scaffold_15	AUGUSTUS	intron	2483187	2483903	1.0	-	.	ID=g6255.t4.intron34;Parent=g6255.t4
HiC_scaffold_15	AUGUSTUS	intron	2483187	2483903	1.0	-	.	ID=g6255.t5.intron34;Parent=g6255.t5
HiC_scaffold_15	gmst	intron	2483187	2483903	534.547099	-	0	ID=g6255.t7.intron34;Parent=g6255.t7
HiC_scaffold_15	gmst	intron	2483187	2483903	536.046158	-	0	ID=g6255.t8.intron33;Parent=g6255.t8
HiC_scaffold_15	gmst	intron	2483187	2483903	547.177712	-	0	ID=g6255.t6.intron34;Parent=g6255.t6
HiC_scaffold_15	AUGUSTUS	exon	2483904	2484082	.	-	.	ID=g6255.t1.exon36;Parent=g6255.t1
HiC_scaffold_15	AUGUSTUS	exon	2483904	2484082	.	-	.	ID=g6255.t2.exon36;Parent=g6255.t2
HiC_scaffold_15	AUGUSTUS	exon	2483904	2484082	.	-	.	ID=g6255.t3.exon36;Parent=g6255.t3
HiC_scaffold_15	AUGUSTUS	exon	2483904	2484082	.	-	.	ID=g6255.t4.exon35;Parent=g6255.t4
HiC_scaffold_15	AUGUSTUS	exon	2483904	2484082	.	-	.	ID=g6255.t5.exon35;Parent=g6255.t5
HiC_scaffold_15	AUGUSTUS	CDS	2483904	2484082	1.0	-	2	ID=g6255.t1.CDS36;Parent=g6255.t1
HiC_scaffold_15	AUGUSTUS	CDS	2483904	2484082	1.0	-	2	ID=g6255.t2.CDS36;Parent=g6255.t2
HiC_scaffold_15	AUGUSTUS	CDS	2483904	2484082	1.0	-	2	ID=g6255.t3.CDS36;Parent=g6255.t3
HiC_scaffold_15	AUGUSTUS	CDS	2483904	2484082	1.0	-	2	ID=g6255.t4.CDS35;Parent=g6255.t4
HiC_scaffold_15	AUGUSTUS	CDS	2483904	2484082	1.0	-	2	ID=g6255.t5.CDS35;Parent=g6255.t5
HiC_scaffold_15	gmst	CDS	2483904	2484082	534.547099	-	2	ID=g6255.t7.CDS35;Parent=g6255.t7
HiC_scaffold_15	gmst	exon	2483904	2484082	534.547099	-	2	ID=g6255.t7.exon35;Parent=g6255.t7
HiC_scaffold_15	gmst	CDS	2483904	2484082	536.046158	-	2	ID=g6255.t8.CDS34;Parent=g6255.t8
HiC_scaffold_15	gmst	exon	2483904	2484082	536.046158	-	2	ID=g6255.t8.exon34;Parent=g6255.t8
HiC_scaffold_15	gmst	CDS	2483904	2484082	547.177712	-	2	ID=g6255.t6.CDS35;Parent=g6255.t6
HiC_scaffold_15	gmst	exon	2483904	2484082	547.177712	-	2	ID=g6255.t6.exon35;Parent=g6255.t6
HiC_scaffold_15	AUGUSTUS	intron	2484083	2484796	1.0	-	.	ID=g6255.t1.intron36;Parent=g6255.t1
HiC_scaffold_15	AUGUSTUS	intron	2484083	2484796	1.0	-	.	ID=g6255.t2.intron36;Parent=g6255.t2
HiC_scaffold_15	AUGUSTUS	intron	2484083	2484796	1.0	-	.	ID=g6255.t3.intron36;Parent=g6255.t3
HiC_scaffold_15	AUGUSTUS	intron	2484083	2484796	1.0	-	.	ID=g6255.t4.intron35;Parent=g6255.t4
HiC_scaffold_15	AUGUSTUS	intron	2484083	2484796	1.0	-	.	ID=g6255.t5.intron35;Parent=g6255.t5
HiC_scaffold_15	gmst	intron	2484083	2484796	534.547099	-	0	ID=g6255.t7.intron35;Parent=g6255.t7
HiC_scaffold_15	gmst	intron	2484083	2484796	536.046158	-	0	ID=g6255.t8.intron34;Parent=g6255.t8
HiC_scaffold_15	gmst	intron	2484083	2484796	547.177712	-	0	ID=g6255.t6.intron35;Parent=g6255.t6
HiC_scaffold_15	AUGUSTUS	exon	2484797	2484854	.	-	.	ID=g6255.t1.exon37;Parent=g6255.t1
HiC_scaffold_15	AUGUSTUS	exon	2484797	2484854	.	-	.	ID=g6255.t2.exon37;Parent=g6255.t2
HiC_scaffold_15	AUGUSTUS	exon	2484797	2484854	.	-	.	ID=g6255.t3.exon37;Parent=g6255.t3
HiC_scaffold_15	AUGUSTUS	exon	2484797	2484854	.	-	.	ID=g6255.t4.exon36;Parent=g6255.t4
HiC_scaffold_15	AUGUSTUS	exon	2484797	2484854	.	-	.	ID=g6255.t5.exon36;Parent=g6255.t5
HiC_scaffold_15	AUGUSTUS	CDS	2484797	2484854	1.0	-	0	ID=g6255.t1.CDS37;Parent=g6255.t1
HiC_scaffold_15	AUGUSTUS	CDS	2484797	2484854	1.0	-	0	ID=g6255.t2.CDS37;Parent=g6255.t2
HiC_scaffold_15	AUGUSTUS	CDS	2484797	2484854	1.0	-	0	ID=g6255.t3.CDS37;Parent=g6255.t3
HiC_scaffold_15	AUGUSTUS	CDS	2484797	2484854	1.0	-	0	ID=g6255.t4.CDS36;Parent=g6255.t4
HiC_scaffold_15	AUGUSTUS	CDS	2484797	2484854	1.0	-	0	ID=g6255.t5.CDS36;Parent=g6255.t5
HiC_scaffold_15	gmst	CDS	2484797	2484854	534.547099	-	0	ID=g6255.t7.CDS36;Parent=g6255.t7
HiC_scaffold_15	gmst	exon	2484797	2484854	534.547099	-	0	ID=g6255.t7.exon36;Parent=g6255.t7
HiC_scaffold_15	gmst	CDS	2484797	2484854	536.046158	-	0	ID=g6255.t8.CDS35;Parent=g6255.t8
HiC_scaffold_15	gmst	exon	2484797	2484854	536.046158	-	0	ID=g6255.t8.exon35;Parent=g6255.t8
HiC_scaffold_15	gmst	CDS	2484797	2484854	547.177712	-	0	ID=g6255.t6.CDS36;Parent=g6255.t6
HiC_scaffold_15	gmst	exon	2484797	2484854	547.177712	-	0	ID=g6255.t6.exon36;Parent=g6255.t6
HiC_scaffold_15	AUGUSTUS	intron	2484855	2485441	1.0	-	.	ID=g6255.t1.intron37;Parent=g6255.t1
HiC_scaffold_15	AUGUSTUS	intron	2484855	2485441	1.0	-	.	ID=g6255.t2.intron37;Parent=g6255.t2
HiC_scaffold_15	AUGUSTUS	intron	2484855	2485441	1.0	-	.	ID=g6255.t3.intron37;Parent=g6255.t3
HiC_scaffold_15	AUGUSTUS	intron	2484855	2485441	1.0	-	.	ID=g6255.t4.intron36;Parent=g6255.t4
HiC_scaffold_15	AUGUSTUS	intron	2484855	2485441	1.0	-	.	ID=g6255.t5.intron36;Parent=g6255.t5
HiC_scaffold_15	gmst	intron	2484855	2485441	534.547099	-	0	ID=g6255.t7.intron36;Parent=g6255.t7
HiC_scaffold_15	gmst	intron	2484855	2485441	536.046158	-	0	ID=g6255.t8.intron35;Parent=g6255.t8
HiC_scaffold_15	gmst	intron	2484855	2485441	547.177712	-	0	ID=g6255.t6.intron36;Parent=g6255.t6
HiC_scaffold_15	AUGUSTUS	exon	2485442	2485491	.	-	.	ID=g6255.t1.exon38;Parent=g6255.t1
HiC_scaffold_15	AUGUSTUS	exon	2485442	2485491	.	-	.	ID=g6255.t2.exon38;Parent=g6255.t2
HiC_scaffold_15	AUGUSTUS	exon	2485442	2485491	.	-	.	ID=g6255.t3.exon38;Parent=g6255.t3
HiC_scaffold_15	AUGUSTUS	exon	2485442	2485491	.	-	.	ID=g6255.t4.exon37;Parent=g6255.t4
HiC_scaffold_15	AUGUSTUS	exon	2485442	2485491	.	-	.	ID=g6255.t5.exon37;Parent=g6255.t5
HiC_scaffold_15	AUGUSTUS	CDS	2485442	2485491	1.0	-	2	ID=g6255.t1.CDS38;Parent=g6255.t1
HiC_scaffold_15	AUGUSTUS	CDS	2485442	2485491	1.0	-	2	ID=g6255.t2.CDS38;Parent=g6255.t2
HiC_scaffold_15	AUGUSTUS	CDS	2485442	2485491	1.0	-	2	ID=g6255.t3.CDS38;Parent=g6255.t3
HiC_scaffold_15	AUGUSTUS	CDS	2485442	2485491	1.0	-	2	ID=g6255.t4.CDS37;Parent=g6255.t4
HiC_scaffold_15	AUGUSTUS	CDS	2485442	2485491	1.0	-	2	ID=g6255.t5.CDS37;Parent=g6255.t5
HiC_scaffold_15	gmst	CDS	2485442	2485491	534.547099	-	2	ID=g6255.t7.CDS37;Parent=g6255.t7
HiC_scaffold_15	gmst	exon	2485442	2485491	534.547099	-	2	ID=g6255.t7.exon37;Parent=g6255.t7
HiC_scaffold_15	gmst	CDS	2485442	2485491	536.046158	-	2	ID=g6255.t8.CDS36;Parent=g6255.t8
HiC_scaffold_15	gmst	exon	2485442	2485491	536.046158	-	2	ID=g6255.t8.exon36;Parent=g6255.t8
HiC_scaffold_15	gmst	CDS	2485442	2485491	547.177712	-	2	ID=g6255.t6.CDS37;Parent=g6255.t6
HiC_scaffold_15	gmst	exon	2485442	2485491	547.177712	-	2	ID=g6255.t6.exon37;Parent=g6255.t6
HiC_scaffold_15	AUGUSTUS	intron	2485492	2491284	1.0	-	.	ID=g6255.t1.intron38;Parent=g6255.t1
HiC_scaffold_15	AUGUSTUS	intron	2485492	2491284	1.0	-	.	ID=g6255.t2.intron38;Parent=g6255.t2
HiC_scaffold_15	AUGUSTUS	intron	2485492	2491284	1.0	-	.	ID=g6255.t3.intron38;Parent=g6255.t3
HiC_scaffold_15	AUGUSTUS	intron	2485492	2491284	1.0	-	.	ID=g6255.t4.intron37;Parent=g6255.t4
HiC_scaffold_15	AUGUSTUS	intron	2485492	2491284	1.0	-	.	ID=g6255.t5.intron37;Parent=g6255.t5
HiC_scaffold_15	gmst	intron	2485492	2491284	534.547099	-	0	ID=g6255.t7.intron37;Parent=g6255.t7
HiC_scaffold_15	gmst	intron	2485492	2491284	536.046158	-	0	ID=g6255.t8.intron36;Parent=g6255.t8
HiC_scaffold_15	gmst	intron	2485492	2491284	547.177712	-	0	ID=g6255.t6.intron37;Parent=g6255.t6
HiC_scaffold_15	AUGUSTUS	exon	2491285	2491383	.	-	.	ID=g6255.t1.exon39;Parent=g6255.t1
HiC_scaffold_15	AUGUSTUS	exon	2491285	2491383	.	-	.	ID=g6255.t2.exon39;Parent=g6255.t2
HiC_scaffold_15	AUGUSTUS	exon	2491285	2491383	.	-	.	ID=g6255.t3.exon39;Parent=g6255.t3
HiC_scaffold_15	AUGUSTUS	exon	2491285	2491383	.	-	.	ID=g6255.t4.exon38;Parent=g6255.t4
HiC_scaffold_15	AUGUSTUS	exon	2491285	2491383	.	-	.	ID=g6255.t5.exon38;Parent=g6255.t5
HiC_scaffold_15	AUGUSTUS	CDS	2491285	2491383	1.0	-	2	ID=g6255.t1.CDS39;Parent=g6255.t1
HiC_scaffold_15	AUGUSTUS	CDS	2491285	2491383	1.0	-	2	ID=g6255.t2.CDS39;Parent=g6255.t2
HiC_scaffold_15	AUGUSTUS	CDS	2491285	2491383	1.0	-	2	ID=g6255.t3.CDS39;Parent=g6255.t3
HiC_scaffold_15	AUGUSTUS	CDS	2491285	2491383	1.0	-	2	ID=g6255.t4.CDS38;Parent=g6255.t4
HiC_scaffold_15	AUGUSTUS	CDS	2491285	2491383	1.0	-	2	ID=g6255.t5.CDS38;Parent=g6255.t5
HiC_scaffold_15	gmst	CDS	2491285	2491383	534.547099	-	2	ID=g6255.t7.CDS38;Parent=g6255.t7
HiC_scaffold_15	gmst	exon	2491285	2491383	534.547099	-	2	ID=g6255.t7.exon38;Parent=g6255.t7
HiC_scaffold_15	gmst	CDS	2491285	2491383	536.046158	-	2	ID=g6255.t8.CDS37;Parent=g6255.t8
HiC_scaffold_15	gmst	exon	2491285	2491383	536.046158	-	2	ID=g6255.t8.exon37;Parent=g6255.t8
HiC_scaffold_15	gmst	CDS	2491285	2491383	547.177712	-	2	ID=g6255.t6.CDS38;Parent=g6255.t6
HiC_scaffold_15	gmst	exon	2491285	2491383	547.177712	-	2	ID=g6255.t6.exon38;Parent=g6255.t6
HiC_scaffold_15	AUGUSTUS	intron	2491384	2492198	1.0	-	.	ID=g6255.t1.intron39;Parent=g6255.t1
HiC_scaffold_15	AUGUSTUS	intron	2491384	2492198	1.0	-	.	ID=g6255.t2.intron39;Parent=g6255.t2
HiC_scaffold_15	AUGUSTUS	intron	2491384	2492198	1.0	-	.	ID=g6255.t3.intron39;Parent=g6255.t3
HiC_scaffold_15	AUGUSTUS	intron	2491384	2492198	1.0	-	.	ID=g6255.t4.intron38;Parent=g6255.t4
HiC_scaffold_15	AUGUSTUS	intron	2491384	2492198	1.0	-	.	ID=g6255.t5.intron38;Parent=g6255.t5
HiC_scaffold_15	gmst	intron	2491384	2492198	534.547099	-	0	ID=g6255.t7.intron38;Parent=g6255.t7
HiC_scaffold_15	gmst	intron	2491384	2492198	536.046158	-	0	ID=g6255.t8.intron37;Parent=g6255.t8
HiC_scaffold_15	gmst	intron	2491384	2492198	547.177712	-	0	ID=g6255.t6.intron38;Parent=g6255.t6
HiC_scaffold_15	AUGUSTUS	exon	2492199	2492287	.	-	.	ID=g6255.t1.exon40;Parent=g6255.t1
HiC_scaffold_15	AUGUSTUS	exon	2492199	2492287	.	-	.	ID=g6255.t2.exon40;Parent=g6255.t2
HiC_scaffold_15	AUGUSTUS	exon	2492199	2492287	.	-	.	ID=g6255.t3.exon40;Parent=g6255.t3
HiC_scaffold_15	AUGUSTUS	exon	2492199	2492287	.	-	.	ID=g6255.t4.exon39;Parent=g6255.t4
HiC_scaffold_15	AUGUSTUS	exon	2492199	2492287	.	-	.	ID=g6255.t5.exon39;Parent=g6255.t5
HiC_scaffold_15	AUGUSTUS	CDS	2492199	2492287	0.95	-	1	ID=g6255.t1.CDS40;Parent=g6255.t1
HiC_scaffold_15	AUGUSTUS	CDS	2492199	2492287	1.0	-	1	ID=g6255.t2.CDS40;Parent=g6255.t2
HiC_scaffold_15	AUGUSTUS	CDS	2492199	2492287	1.0	-	1	ID=g6255.t3.CDS40;Parent=g6255.t3
HiC_scaffold_15	AUGUSTUS	CDS	2492199	2492287	1.0	-	1	ID=g6255.t4.CDS39;Parent=g6255.t4
HiC_scaffold_15	AUGUSTUS	CDS	2492199	2492287	1.0	-	1	ID=g6255.t5.CDS39;Parent=g6255.t5
HiC_scaffold_15	gmst	CDS	2492199	2492287	534.547099	-	1	ID=g6255.t7.CDS39;Parent=g6255.t7
HiC_scaffold_15	gmst	exon	2492199	2492287	534.547099	-	1	ID=g6255.t7.exon39;Parent=g6255.t7
HiC_scaffold_15	gmst	CDS	2492199	2492287	536.046158	-	1	ID=g6255.t8.CDS38;Parent=g6255.t8
HiC_scaffold_15	gmst	exon	2492199	2492287	536.046158	-	1	ID=g6255.t8.exon38;Parent=g6255.t8
HiC_scaffold_15	gmst	CDS	2492199	2492287	547.177712	-	1	ID=g6255.t6.CDS39;Parent=g6255.t6
HiC_scaffold_15	gmst	exon	2492199	2492287	547.177712	-	1	ID=g6255.t6.exon39;Parent=g6255.t6
HiC_scaffold_15	AUGUSTUS	intron	2492288	2492594	0.83	-	.	ID=g6255.t1.intron40;Parent=g6255.t1
HiC_scaffold_15	gmst	intron	2492288	2492594	547.177712	-	0	ID=g6255.t6.intron39;Parent=g6255.t6
HiC_scaffold_15	AUGUSTUS	intron	2492288	2529900	1.0	-	.	ID=g6255.t2.intron40;Parent=g6255.t2
HiC_scaffold_15	AUGUSTUS	intron	2492288	2529900	1.0	-	.	ID=g6255.t3.intron40;Parent=g6255.t3
HiC_scaffold_15	AUGUSTUS	intron	2492288	2529900	1.0	-	.	ID=g6255.t4.intron39;Parent=g6255.t4
HiC_scaffold_15	AUGUSTUS	intron	2492288	2529900	1.0	-	.	ID=g6255.t5.intron39;Parent=g6255.t5
HiC_scaffold_15	gmst	intron	2492288	2529900	534.547099	-	0	ID=g6255.t7.intron39;Parent=g6255.t7
HiC_scaffold_15	gmst	intron	2492288	2529900	536.046158	-	0	ID=g6255.t8.intron38;Parent=g6255.t8
HiC_scaffold_15	AUGUSTUS	exon	2492595	2492609	.	-	.	ID=g6255.t1.exon41;Parent=g6255.t1
HiC_scaffold_15	AUGUSTUS	CDS	2492595	2492609	0.83	-	1	ID=g6255.t1.CDS41;Parent=g6255.t1
HiC_scaffold_15	gmst	CDS	2492595	2492609	547.177712	-	1	ID=g6255.t6.CDS40;Parent=g6255.t6
HiC_scaffold_15	gmst	exon	2492595	2492609	547.177712	-	1	ID=g6255.t6.exon40;Parent=g6255.t6
HiC_scaffold_15	AUGUSTUS	intron	2492610	2529900	0.75	-	.	ID=g6255.t1.intron41;Parent=g6255.t1
HiC_scaffold_15	gmst	intron	2492610	2529900	547.177712	-	0	ID=g6255.t6.intron40;Parent=g6255.t6
HiC_scaffold_15	AUGUSTUS	exon	2529901	2529932	.	-	.	ID=g6255.t1.exon42;Parent=g6255.t1
HiC_scaffold_15	AUGUSTUS	exon	2529901	2529932	.	-	.	ID=g6255.t2.exon41;Parent=g6255.t2
HiC_scaffold_15	AUGUSTUS	exon	2529901	2529932	.	-	.	ID=g6255.t3.exon41;Parent=g6255.t3
HiC_scaffold_15	AUGUSTUS	exon	2529901	2529932	.	-	.	ID=g6255.t4.exon40;Parent=g6255.t4
HiC_scaffold_15	AUGUSTUS	exon	2529901	2529932	.	-	.	ID=g6255.t5.exon40;Parent=g6255.t5
HiC_scaffold_15	AUGUSTUS	CDS	2529901	2529932	1.0	-	0	ID=g6255.t1.CDS42;Parent=g6255.t1
HiC_scaffold_15	AUGUSTUS	CDS	2529901	2529932	1.0	-	0	ID=g6255.t2.CDS41;Parent=g6255.t2
HiC_scaffold_15	AUGUSTUS	CDS	2529901	2529932	1.0	-	0	ID=g6255.t3.CDS41;Parent=g6255.t3
HiC_scaffold_15	AUGUSTUS	CDS	2529901	2529932	1.0	-	0	ID=g6255.t4.CDS40;Parent=g6255.t4
HiC_scaffold_15	AUGUSTUS	CDS	2529901	2529932	1.0	-	0	ID=g6255.t5.CDS40;Parent=g6255.t5
HiC_scaffold_15	gmst	CDS	2529901	2529932	534.547099	-	0	ID=g6255.t7.CDS40;Parent=g6255.t7
HiC_scaffold_15	gmst	exon	2529901	2529932	534.547099	-	0	ID=g6255.t7.exon40;Parent=g6255.t7
HiC_scaffold_15	gmst	CDS	2529901	2529932	536.046158	-	0	ID=g6255.t8.CDS39;Parent=g6255.t8
HiC_scaffold_15	gmst	exon	2529901	2529932	536.046158	-	0	ID=g6255.t8.exon39;Parent=g6255.t8
HiC_scaffold_15	gmst	CDS	2529901	2529932	547.177712	-	0	ID=g6255.t6.CDS41;Parent=g6255.t6
HiC_scaffold_15	gmst	exon	2529901	2529932	547.177712	-	0	ID=g6255.t6.exon41;Parent=g6255.t6
HiC_scaffold_15	AUGUSTUS	start_codon	2529930	2529932	.	-	0	ID=g6255.t1.start1;Parent=g6255.t1
HiC_scaffold_15	AUGUSTUS	start_codon	2529930	2529932	.	-	0	ID=g6255.t2.start1;Parent=g6255.t2
HiC_scaffold_15	AUGUSTUS	start_codon	2529930	2529932	.	-	0	ID=g6255.t3.start1;Parent=g6255.t3
HiC_scaffold_15	AUGUSTUS	start_codon	2529930	2529932	.	-	0	ID=g6255.t4.start1;Parent=g6255.t4
HiC_scaffold_15	AUGUSTUS	start_codon	2529930	2529932	.	-	0	ID=g6255.t5.start1;Parent=g6255.t5
HiC_scaffold_15	gmst	start_codon	2529930	2529932	534.547099	-	0	ID=g6255.t7.start1;Parent=g6255.t7
HiC_scaffold_15	gmst	start_codon	2529930	2529932	536.046158	-	0	ID=g6255.t8.start1;Parent=g6255.t8
HiC_scaffold_15	gmst	start_codon	2529930	2529932	547.177712	-	0	ID=g6255.t6.start1;Parent=g6255.t6
HiC_scaffold_15	AUGUSTUS	stop_codon	2554250	2554252	.	-	0	ID=g6256.t1.stop1;Parent=g6256.t1
HiC_scaffold_15	AUGUSTUS	exon	2554250	2554728	.	-	.	ID=g6256.t1.exon1;Parent=g6256.t1
HiC_scaffold_15	AUGUSTUS	CDS	2554250	2554728	1.0	-	2	ID=g6256.t1.CDS1;Parent=g6256.t1
HiC_scaffold_15	AUGUSTUS	gene	2554250	2558274	.	-	.	ID=g6256
HiC_scaffold_15	AUGUSTUS	mRNA	2554250	2558274	1.0	-	.	ID=g6256.t1;Parent=g6256;em_target=9707.XP_004402943.1;em_score=658.1;em_evalue=1.6e-200;em_tcov=.;em_OGs=KOG3806@1|root,KOG3806@2759|Eukaryota,38H4D@33154|Opisthokonta,3BA7X@33208|Metazoa,3CX8I@33213|Bilateria,482SK@7711|Chordata,494PQ@7742|Vertebrata,3J4N1@40674|Mammalia,3EMZD@33554|Carnivora;em_COG_cat=K;em_desc=variant 3-like;em_max_annot_lvl=33208|Metazoa;em_Preferred_name=ETV3L;em_PFAMs=Ets;em_KEGG_ko=ko:K09434;em_BRITE=ko00000,ko03000;em_GOs=GO:0000981,GO:0003674,GO:0003700,GO:0005575,GO:0005622,GO:0005623,GO:0005634,GO:0006355,GO:0006357,GO:0008150,GO:0009889,GO:0009987,GO:0010468,GO:0010556,GO:0019219,GO:0019222,GO:0030154,GO:0031323,GO:0031326,GO:0032502,GO:0043226,GO:0043227,GO:0043229,GO:0043231,GO:0044424,GO:0044464,GO:0048869,GO:0050789,GO:0050794,GO:0051171,GO:0051252,GO:0060255,GO:0065007,GO:0080090,GO:0140110,GO:1903506,GO:2000112,GO:2001141
HiC_scaffold_15	AUGUSTUS	intron	2554729	2557090	1.0	-	.	ID=g6256.t1.intron1;Parent=g6256.t1
HiC_scaffold_15	AUGUSTUS	exon	2557091	2557211	.	-	.	ID=g6256.t1.exon2;Parent=g6256.t1
HiC_scaffold_15	AUGUSTUS	CDS	2557091	2557211	1.0	-	0	ID=g6256.t1.CDS2;Parent=g6256.t1
HiC_scaffold_15	AUGUSTUS	intron	2557212	2557555	1.0	-	.	ID=g6256.t1.intron2;Parent=g6256.t1
HiC_scaffold_15	AUGUSTUS	exon	2557556	2557745	.	-	.	ID=g6256.t1.exon3;Parent=g6256.t1
HiC_scaffold_15	AUGUSTUS	CDS	2557556	2557745	1.0	-	1	ID=g6256.t1.CDS3;Parent=g6256.t1
HiC_scaffold_15	AUGUSTUS	intron	2557746	2557873	1.0	-	.	ID=g6256.t1.intron3;Parent=g6256.t1
HiC_scaffold_15	AUGUSTUS	exon	2557874	2558111	.	-	.	ID=g6256.t1.exon4;Parent=g6256.t1
HiC_scaffold_15	AUGUSTUS	CDS	2557874	2558111	1.0	-	2	ID=g6256.t1.CDS4;Parent=g6256.t1
HiC_scaffold_15	AUGUSTUS	intron	2558112	2558213	1.0	-	.	ID=g6256.t1.intron4;Parent=g6256.t1
HiC_scaffold_15	AUGUSTUS	exon	2558214	2558274	.	-	.	ID=g6256.t1.exon5;Parent=g6256.t1
HiC_scaffold_15	AUGUSTUS	CDS	2558214	2558274	1.0	-	0	ID=g6256.t1.CDS5;Parent=g6256.t1
HiC_scaffold_15	AUGUSTUS	start_codon	2558272	2558274	.	-	0	ID=g6256.t1.start1;Parent=g6256.t1
HiC_scaffold_15	AUGUSTUS	stop_codon	2580033	2580035	.	-	0	ID=g6257.t1.stop1;Parent=g6257.t1
HiC_scaffold_15	AUGUSTUS	exon	2580033	2581162	.	-	.	ID=g6257.t1.exon1;Parent=g6257.t1
HiC_scaffold_15	AUGUSTUS	CDS	2580033	2581162	1.0	-	2	ID=g6257.t1.CDS1;Parent=g6257.t1
HiC_scaffold_15	AUGUSTUS	gene	2580033	2588511	.	-	.	ID=g6257
HiC_scaffold_15	AUGUSTUS	mRNA	2580033	2588511	1.0	-	.	ID=g6257.t1;Parent=g6257;em_target=9668.ENSMPUP00000003508;em_score=1106.8;em_evalue=0.0;em_tcov=.;em_OGs=KOG3806@1|root,KOG3806@2759|Eukaryota,38C72@33154|Opisthokonta,3BG5F@33208|Metazoa,3CTRP@33213|Bilateria,4877J@7711|Chordata,493Y6@7742|Vertebrata,3J3U6@40674|Mammalia,3EQQ3@33554|Carnivora;em_COG_cat=K;em_desc=variant 3;em_max_annot_lvl=33208|Metazoa;em_Preferred_name=ETV3;em_KEGG_ko=ko:K09433,ko:K09434,ko:K20225;em_BRITE=ko00000,ko00001,ko03000;em_PFAMs=Ets;em_GOs=GO:0000122,GO:0000228,GO:0000785,GO:0000790,GO:0000976,GO:0000977,GO:0000981,GO:0001012,GO:0001067,GO:0001227,GO:0003674,GO:0003676,GO:0003677,GO:0003690,GO:0003700,GO:0005488,GO:0005515,GO:0005575,GO:0005622,GO:0005623,GO:0005634,GO:0005654,GO:0005694,GO:0006355,GO:0006357,GO:0008150,GO:0008285,GO:0009889,GO:0009890,GO:0009892,GO:0009987,GO:0010033,GO:0010468,GO:0010556,GO:0010558,GO:0010605,GO:0010629,GO:0017053,GO:0017151,GO:0019219,GO:0019222,GO:0019899,GO:0030154,GO:0031323,GO:0031324,GO:0031326,GO:0031327,GO:0031974,GO:0031981,GO:0032502,GO:0032991,GO:0034097,GO:0042127,GO:0042221,GO:0043226,GO:0043227,GO:0043228,GO:0043229,GO:0043231,GO:0043232,GO:0043233,GO:0043565,GO:0044212,GO:0044422,GO:0044424,GO:0044427,GO:0044428,GO:0044446,GO:0044451,GO:0044454,GO:0044464,GO:0045892,GO:0045934,GO:0048519,GO:0048523,GO:0048869,GO:0050789,GO:0050794,GO:0050896,GO:0051171,GO:0051172,GO:0051252,GO:0051253,GO:0051716,GO:0060255,GO:0065007,GO:0070013,GO:0070887,GO:0071310,GO:0071345,GO:0080090,GO:0090568,GO:0090571,GO:0097011,GO:0097012,GO:0097159,GO:0140110,GO:1901363,GO:1902679,GO:1903506,GO:1903507,GO:1990837,GO:2000112,GO:2000113,GO:2001141;em_KEGG_Pathway=ko04013,map04013
HiC_scaffold_15	AUGUSTUS	intron	2581163	2586277	1.0	-	.	ID=g6257.t1.intron1;Parent=g6257.t1
HiC_scaffold_15	AUGUSTUS	exon	2586278	2586393	.	-	.	ID=g6257.t1.exon2;Parent=g6257.t1
HiC_scaffold_15	AUGUSTUS	CDS	2586278	2586393	1.0	-	1	ID=g6257.t1.CDS2;Parent=g6257.t1
HiC_scaffold_15	AUGUSTUS	intron	2586394	2587624	1.0	-	.	ID=g6257.t1.intron2;Parent=g6257.t1
HiC_scaffold_15	AUGUSTUS	exon	2587625	2587862	.	-	.	ID=g6257.t1.exon3;Parent=g6257.t1
HiC_scaffold_15	AUGUSTUS	CDS	2587625	2587862	1.0	-	2	ID=g6257.t1.CDS3;Parent=g6257.t1
HiC_scaffold_15	AUGUSTUS	intron	2587863	2588465	1.0	-	.	ID=g6257.t1.intron3;Parent=g6257.t1
HiC_scaffold_15	AUGUSTUS	exon	2588466	2588511	.	-	.	ID=g6257.t1.exon4;Parent=g6257.t1
HiC_scaffold_15	AUGUSTUS	CDS	2588466	2588511	1.0	-	0	ID=g6257.t1.CDS4;Parent=g6257.t1
HiC_scaffold_15	AUGUSTUS	start_codon	2588509	2588511	.	-	0	ID=g6257.t1.start1;Parent=g6257.t1
HiC_scaffold_15	AUGUSTUS	start_codon	2659031	2659033	.	+	0	ID=g6258.t1.start1;Parent=g6258.t1
HiC_scaffold_15	AUGUSTUS	exon	2659031	2659421	.	+	.	ID=g6258.t1.exon1;Parent=g6258.t1
HiC_scaffold_15	AUGUSTUS	CDS	2659031	2659421	0.98	+	0	ID=g6258.t1.CDS1;Parent=g6258.t1
HiC_scaffold_15	AUGUSTUS	gene	2659031	2666869	.	+	.	ID=g6258
HiC_scaffold_15	AUGUSTUS	mRNA	2659031	2666869	0.98	+	.	ID=g6258.t1;Parent=g6258;em_target=9612.ENSCAFP00000041453;em_score=550.0;em_evalue=1e-168;em_tcov=.;em_OGs=2E4A4@1|root,2SB0Q@2759|Eukaryota,39UMR@33154|Opisthokonta,3BP5F@33208|Metazoa,3D4FV@33213|Bilateria,48DR2@7711|Chordata,499UM@7742|Vertebrata,3JDET@40674|Mammalia,3EX27@33554|Carnivora;em_COG_cat=S;em_desc=SLAM family member;em_max_annot_lvl=33208|Metazoa;em_PFAMs=I-set,Receptor_2B4,V-set,ig;em_Preferred_name=;em_KEGG_ko=ko:K06570;em_BRITE=ko00000,ko04090,ko04516
HiC_scaffold_15	GeneMark.hmm3	start_codon	2659055	2659057	.	+	0	ID=g6258.t2.start1;Parent=g6258.t2
HiC_scaffold_15	GeneMark.hmm3	CDS	2659055	2659421	.	+	0	ID=g6258.t2.CDS1;Parent=g6258.t2
HiC_scaffold_15	GeneMark.hmm3	exon	2659055	2659421	.	+	0	ID=g6258.t2.exon1;Parent=g6258.t2
HiC_scaffold_15	GeneMark.hmm3	mRNA	2659055	2666869	.	+	.	ID=g6258.t2;Parent=g6258;em_target=9612.ENSCAFP00000041453;em_score=548.2;em_evalue=3.4e-168;em_tcov=.;em_OGs=2E4A4@1|root,2SB0Q@2759|Eukaryota,39UMR@33154|Opisthokonta,3BP5F@33208|Metazoa,3D4FV@33213|Bilateria,48DR2@7711|Chordata,499UM@7742|Vertebrata,3JDET@40674|Mammalia,3EX27@33554|Carnivora;em_COG_cat=S;em_desc=SLAM family member;em_max_annot_lvl=33208|Metazoa;em_PFAMs=I-set,Receptor_2B4,V-set,ig;em_Preferred_name=;em_KEGG_ko=ko:K06570;em_BRITE=ko00000,ko04090,ko04516
HiC_scaffold_15	GeneMark.hmm3	intron	2659422	2663679	.	+	1	ID=g6258.t2.intron1;Parent=g6258.t2
HiC_scaffold_15	AUGUSTUS	intron	2659422	2663679	1.0	+	.	ID=g6258.t1.intron1;Parent=g6258.t1
HiC_scaffold_15	AUGUSTUS	exon	2663680	2663979	.	+	.	ID=g6258.t1.exon2;Parent=g6258.t1
HiC_scaffold_15	GeneMark.hmm3	CDS	2663680	2663979	.	+	2	ID=g6258.t2.CDS2;Parent=g6258.t2
HiC_scaffold_15	GeneMark.hmm3	exon	2663680	2663979	.	+	2	ID=g6258.t2.exon2;Parent=g6258.t2
HiC_scaffold_15	AUGUSTUS	CDS	2663680	2663979	1.0	+	2	ID=g6258.t1.CDS2;Parent=g6258.t1
HiC_scaffold_15	GeneMark.hmm3	intron	2663980	2665502	.	+	1	ID=g6258.t2.intron2;Parent=g6258.t2
HiC_scaffold_15	AUGUSTUS	intron	2663980	2665502	1.0	+	.	ID=g6258.t1.intron2;Parent=g6258.t1
HiC_scaffold_15	AUGUSTUS	exon	2665503	2665610	.	+	.	ID=g6258.t1.exon3;Parent=g6258.t1
HiC_scaffold_15	GeneMark.hmm3	CDS	2665503	2665610	.	+	2	ID=g6258.t2.CDS3;Parent=g6258.t2
HiC_scaffold_15	GeneMark.hmm3	exon	2665503	2665610	.	+	2	ID=g6258.t2.exon3;Parent=g6258.t2
HiC_scaffold_15	AUGUSTUS	CDS	2665503	2665610	1.0	+	2	ID=g6258.t1.CDS3;Parent=g6258.t1
HiC_scaffold_15	GeneMark.hmm3	intron	2665611	2665901	.	+	1	ID=g6258.t2.intron3;Parent=g6258.t2
HiC_scaffold_15	AUGUSTUS	intron	2665611	2665901	1.0	+	.	ID=g6258.t1.intron3;Parent=g6258.t1
HiC_scaffold_15	AUGUSTUS	exon	2665902	2666047	.	+	.	ID=g6258.t1.exon4;Parent=g6258.t1
HiC_scaffold_15	GeneMark.hmm3	CDS	2665902	2666047	.	+	2	ID=g6258.t2.CDS4;Parent=g6258.t2
HiC_scaffold_15	GeneMark.hmm3	exon	2665902	2666047	.	+	2	ID=g6258.t2.exon4;Parent=g6258.t2
HiC_scaffold_15	AUGUSTUS	CDS	2665902	2666047	1.0	+	2	ID=g6258.t1.CDS4;Parent=g6258.t1
HiC_scaffold_15	GeneMark.hmm3	intron	2666048	2666758	.	+	0	ID=g6258.t2.intron4;Parent=g6258.t2
HiC_scaffold_15	AUGUSTUS	intron	2666048	2666758	1.0	+	.	ID=g6258.t1.intron4;Parent=g6258.t1
HiC_scaffold_15	AUGUSTUS	exon	2666759	2666869	.	+	.	ID=g6258.t1.exon5;Parent=g6258.t1
HiC_scaffold_15	GeneMark.hmm3	CDS	2666759	2666869	.	+	0	ID=g6258.t2.CDS5;Parent=g6258.t2
HiC_scaffold_15	GeneMark.hmm3	exon	2666759	2666869	.	+	0	ID=g6258.t2.exon5;Parent=g6258.t2
HiC_scaffold_15	AUGUSTUS	CDS	2666759	2666869	1.0	+	0	ID=g6258.t1.CDS5;Parent=g6258.t1
HiC_scaffold_15	AUGUSTUS	stop_codon	2666867	2666869	.	+	0	ID=g6258.t1.stop1;Parent=g6258.t1
HiC_scaffold_15	GeneMark.hmm3	stop_codon	2666867	2666869	.	+	0	ID=g6258.t2.stop1;Parent=g6258.t2
HiC_scaffold_15	AUGUSTUS	stop_codon	2710834	2710836	.	-	0	ID=g6259.t1.stop1;Parent=g6259.t1
HiC_scaffold_15	gmst	stop_codon	2710834	2710836	176.263811	-	0	ID=g6259.t2.stop1;Parent=g6259.t2
HiC_scaffold_15	AUGUSTUS	exon	2710834	2710988	.	-	.	ID=g6259.t1.exon1;Parent=g6259.t1
HiC_scaffold_15	AUGUSTUS	CDS	2710834	2710988	1.0	-	2	ID=g6259.t1.CDS1;Parent=g6259.t1
HiC_scaffold_15	gmst	CDS	2710834	2710988	176.263811	-	2	ID=g6259.t2.CDS1;Parent=g6259.t2
HiC_scaffold_15	gmst	exon	2710834	2710988	176.263811	-	2	ID=g6259.t2.exon1;Parent=g6259.t2
HiC_scaffold_15	AUGUSTUS	gene	2710834	2742717	.	-	.	ID=g6259
HiC_scaffold_15	gmst	mRNA	2710834	2742717	.	-	.	ID=g6259.t2;Parent=g6259;em_target=9402.XP_006923695.1;em_score=1694.8;em_evalue=0.0;em_tcov=.;em_OGs=2DMWR@1|root,2S65W@2759|Eukaryota,38B72@33154|Opisthokonta,3B9VK@33208|Metazoa,3CX8K@33213|Bilateria,488Q8@7711|Chordata,48VFA@7742|Vertebrata,3JC44@40674|Mammalia;em_COG_cat=T;em_desc=negative regulation of B cell receptor signaling pathway;em_max_annot_lvl=33208|Metazoa;em_Preferred_name=FCRL5;em_KEGG_ko=ko:K06727;em_BRITE=ko00000,ko04090;em_PFAMs=Ig_2,Ig_3;em_GOs=GO:0002682,GO:0002683,GO:0005575,GO:0005623,GO:0005886,GO:0008150,GO:0009966,GO:0009968,GO:0009986,GO:0010522,GO:0010523,GO:0010646,GO:0010648,GO:0010959,GO:0016020,GO:0023051,GO:0023057,GO:0032879,GO:0032991,GO:0034762,GO:0034763,GO:0034765,GO:0034766,GO:0043235,GO:0043269,GO:0043271,GO:0044464,GO:0048518,GO:0048519,GO:0048522,GO:0048523,GO:0048583,GO:0048585,GO:0050776,GO:0050789,GO:0050794,GO:0050854,GO:0050855,GO:0050858,GO:0050859,GO:0051049,GO:0051051,GO:0051279,GO:0051280,GO:0051282,GO:0051284,GO:0051924,GO:0051926,GO:0060341,GO:0065007,GO:0065008,GO:0071944,GO:1903169,GO:1903170,GO:1904062,GO:1904063
HiC_scaffold_15	AUGUSTUS	mRNA	2710834	2742717	1.0	-	.	ID=g6259.t1;Parent=g6259;em_target=9668.ENSMPUP00000012569;em_score=1760.0;em_evalue=0.0;em_tcov=.;em_OGs=2DMWR@1|root,2S65W@2759|Eukaryota,38B72@33154|Opisthokonta,3B9VK@33208|Metazoa,3CX8K@33213|Bilateria,488Q8@7711|Chordata,48VFA@7742|Vertebrata,3JC44@40674|Mammalia,3EIRP@33554|Carnivora;em_COG_cat=T;em_desc=Fc receptor-like;em_max_annot_lvl=33208|Metazoa;em_Preferred_name=FCRL5;em_KEGG_ko=ko:K06727;em_BRITE=ko00000,ko04090;em_PFAMs=Ig_2,Ig_3;em_GOs=GO:0002682,GO:0002683,GO:0005575,GO:0005623,GO:0005886,GO:0008150,GO:0009966,GO:0009968,GO:0009986,GO:0010522,GO:0010523,GO:0010646,GO:0010648,GO:0010959,GO:0016020,GO:0023051,GO:0023057,GO:0032879,GO:0032991,GO:0034762,GO:0034763,GO:0034765,GO:0034766,GO:0043235,GO:0043269,GO:0043271,GO:0044464,GO:0048518,GO:0048519,GO:0048522,GO:0048523,GO:0048583,GO:0048585,GO:0050776,GO:0050789,GO:0050794,GO:0050854,GO:0050855,GO:0050858,GO:0050859,GO:0051049,GO:0051051,GO:0051279,GO:0051280,GO:0051282,GO:0051284,GO:0051924,GO:0051926,GO:0060341,GO:0065007,GO:0065008,GO:0071944,GO:1903169,GO:1903170,GO:1904062,GO:1904063
HiC_scaffold_15	AUGUSTUS	intron	2710989	2712740	1.0	-	.	ID=g6259.t1.intron1;Parent=g6259.t1
HiC_scaffold_15	gmst	intron	2710989	2712740	176.263811	-	0	ID=g6259.t2.intron1;Parent=g6259.t2
HiC_scaffold_15	AUGUSTUS	exon	2712741	2712806	.	-	.	ID=g6259.t1.exon2;Parent=g6259.t1
HiC_scaffold_15	AUGUSTUS	CDS	2712741	2712806	1.0	-	2	ID=g6259.t1.CDS2;Parent=g6259.t1
HiC_scaffold_15	gmst	CDS	2712741	2712806	176.263811	-	2	ID=g6259.t2.CDS2;Parent=g6259.t2
HiC_scaffold_15	gmst	exon	2712741	2712806	176.263811	-	2	ID=g6259.t2.exon2;Parent=g6259.t2
HiC_scaffold_15	AUGUSTUS	intron	2712807	2712973	1.0	-	.	ID=g6259.t1.intron2;Parent=g6259.t1
HiC_scaffold_15	gmst	intron	2712807	2712973	176.263811	-	0	ID=g6259.t2.intron2;Parent=g6259.t2
HiC_scaffold_15	AUGUSTUS	exon	2712974	2713056	.	-	.	ID=g6259.t1.exon3;Parent=g6259.t1
HiC_scaffold_15	AUGUSTUS	CDS	2712974	2713056	1.0	-	1	ID=g6259.t1.CDS3;Parent=g6259.t1
HiC_scaffold_15	gmst	CDS	2712974	2713056	176.263811	-	1	ID=g6259.t2.CDS3;Parent=g6259.t2
HiC_scaffold_15	gmst	exon	2712974	2713056	176.263811	-	1	ID=g6259.t2.exon3;Parent=g6259.t2
HiC_scaffold_15	AUGUSTUS	intron	2713057	2713962	1.0	-	.	ID=g6259.t1.intron3;Parent=g6259.t1
HiC_scaffold_15	gmst	intron	2713057	2713962	176.263811	-	0	ID=g6259.t2.intron3;Parent=g6259.t2
HiC_scaffold_15	AUGUSTUS	exon	2713963	2713990	.	-	.	ID=g6259.t1.exon4;Parent=g6259.t1
HiC_scaffold_15	AUGUSTUS	CDS	2713963	2713990	1.0	-	2	ID=g6259.t1.CDS4;Parent=g6259.t1
HiC_scaffold_15	gmst	CDS	2713963	2713990	176.263811	-	2	ID=g6259.t2.CDS4;Parent=g6259.t2
HiC_scaffold_15	gmst	exon	2713963	2713990	176.263811	-	2	ID=g6259.t2.exon4;Parent=g6259.t2
HiC_scaffold_15	AUGUSTUS	intron	2713991	2714611	1.0	-	.	ID=g6259.t1.intron4;Parent=g6259.t1
HiC_scaffold_15	gmst	intron	2713991	2714611	176.263811	-	0	ID=g6259.t2.intron4;Parent=g6259.t2
HiC_scaffold_15	AUGUSTUS	exon	2714612	2714728	.	-	.	ID=g6259.t1.exon5;Parent=g6259.t1
HiC_scaffold_15	AUGUSTUS	CDS	2714612	2714728	1.0	-	2	ID=g6259.t1.CDS5;Parent=g6259.t1
HiC_scaffold_15	gmst	CDS	2714612	2714728	176.263811	-	2	ID=g6259.t2.CDS5;Parent=g6259.t2
HiC_scaffold_15	gmst	exon	2714612	2714728	176.263811	-	2	ID=g6259.t2.exon5;Parent=g6259.t2
HiC_scaffold_15	AUGUSTUS	intron	2714729	2715158	1.0	-	.	ID=g6259.t1.intron5;Parent=g6259.t1
HiC_scaffold_15	gmst	intron	2714729	2715158	176.263811	-	0	ID=g6259.t2.intron5;Parent=g6259.t2
HiC_scaffold_15	AUGUSTUS	exon	2715159	2715437	.	-	.	ID=g6259.t1.exon6;Parent=g6259.t1
HiC_scaffold_15	AUGUSTUS	CDS	2715159	2715437	1.0	-	2	ID=g6259.t1.CDS6;Parent=g6259.t1
HiC_scaffold_15	gmst	CDS	2715159	2715437	176.263811	-	2	ID=g6259.t2.CDS6;Parent=g6259.t2
HiC_scaffold_15	gmst	exon	2715159	2715437	176.263811	-	2	ID=g6259.t2.exon6;Parent=g6259.t2
HiC_scaffold_15	AUGUSTUS	intron	2715438	2718722	1.0	-	.	ID=g6259.t1.intron6;Parent=g6259.t1
HiC_scaffold_15	gmst	intron	2715438	2718722	176.263811	-	0	ID=g6259.t2.intron6;Parent=g6259.t2
HiC_scaffold_15	AUGUSTUS	exon	2718723	2719001	.	-	.	ID=g6259.t1.exon7;Parent=g6259.t1
HiC_scaffold_15	AUGUSTUS	CDS	2718723	2719001	1.0	-	2	ID=g6259.t1.CDS7;Parent=g6259.t1
HiC_scaffold_15	gmst	CDS	2718723	2719001	176.263811	-	2	ID=g6259.t2.CDS7;Parent=g6259.t2
HiC_scaffold_15	gmst	exon	2718723	2719001	176.263811	-	2	ID=g6259.t2.exon7;Parent=g6259.t2
HiC_scaffold_15	AUGUSTUS	intron	2719002	2720173	1.0	-	.	ID=g6259.t1.intron7;Parent=g6259.t1
HiC_scaffold_15	gmst	intron	2719002	2720173	176.263811	-	0	ID=g6259.t2.intron7;Parent=g6259.t2
HiC_scaffold_15	AUGUSTUS	exon	2720174	2720452	.	-	.	ID=g6259.t1.exon8;Parent=g6259.t1
HiC_scaffold_15	AUGUSTUS	CDS	2720174	2720452	1.0	-	2	ID=g6259.t1.CDS8;Parent=g6259.t1
HiC_scaffold_15	gmst	CDS	2720174	2720452	176.263811	-	2	ID=g6259.t2.CDS8;Parent=g6259.t2
HiC_scaffold_15	gmst	exon	2720174	2720452	176.263811	-	2	ID=g6259.t2.exon8;Parent=g6259.t2
HiC_scaffold_15	AUGUSTUS	intron	2720453	2724536	1.0	-	.	ID=g6259.t1.intron8;Parent=g6259.t1
HiC_scaffold_15	gmst	intron	2720453	2724536	176.263811	-	0	ID=g6259.t2.intron8;Parent=g6259.t2
HiC_scaffold_15	AUGUSTUS	exon	2724537	2724815	.	-	.	ID=g6259.t1.exon9;Parent=g6259.t1
HiC_scaffold_15	AUGUSTUS	CDS	2724537	2724815	1.0	-	2	ID=g6259.t1.CDS9;Parent=g6259.t1
HiC_scaffold_15	gmst	CDS	2724537	2724815	176.263811	-	2	ID=g6259.t2.CDS9;Parent=g6259.t2
HiC_scaffold_15	gmst	exon	2724537	2724815	176.263811	-	2	ID=g6259.t2.exon9;Parent=g6259.t2
HiC_scaffold_15	AUGUSTUS	intron	2724816	2727256	1.0	-	.	ID=g6259.t1.intron9;Parent=g6259.t1
HiC_scaffold_15	gmst	intron	2724816	2729232	176.263811	-	0	ID=g6259.t2.intron9;Parent=g6259.t2
HiC_scaffold_15	AUGUSTUS	exon	2727257	2727535	.	-	.	ID=g6259.t1.exon10;Parent=g6259.t1
HiC_scaffold_15	AUGUSTUS	CDS	2727257	2727535	1.0	-	2	ID=g6259.t1.CDS10;Parent=g6259.t1
HiC_scaffold_15	AUGUSTUS	intron	2727536	2729232	1.0	-	.	ID=g6259.t1.intron10;Parent=g6259.t1
HiC_scaffold_15	AUGUSTUS	exon	2729233	2729520	.	-	.	ID=g6259.t1.exon11;Parent=g6259.t1
HiC_scaffold_15	AUGUSTUS	CDS	2729233	2729520	1.0	-	2	ID=g6259.t1.CDS11;Parent=g6259.t1
HiC_scaffold_15	gmst	CDS	2729233	2729520	176.263811	-	2	ID=g6259.t2.CDS10;Parent=g6259.t2
HiC_scaffold_15	gmst	exon	2729233	2729520	176.263811	-	2	ID=g6259.t2.exon10;Parent=g6259.t2
HiC_scaffold_15	AUGUSTUS	intron	2729521	2729794	1.0	-	.	ID=g6259.t1.intron11;Parent=g6259.t1
HiC_scaffold_15	gmst	intron	2729521	2729794	176.263811	-	0	ID=g6259.t2.intron10;Parent=g6259.t2
HiC_scaffold_15	AUGUSTUS	exon	2729795	2730049	.	-	.	ID=g6259.t1.exon12;Parent=g6259.t1
HiC_scaffold_15	AUGUSTUS	CDS	2729795	2730049	1.0	-	2	ID=g6259.t1.CDS12;Parent=g6259.t1
HiC_scaffold_15	gmst	CDS	2729795	2730049	176.263811	-	2	ID=g6259.t2.CDS11;Parent=g6259.t2
HiC_scaffold_15	gmst	exon	2729795	2730049	176.263811	-	2	ID=g6259.t2.exon11;Parent=g6259.t2
HiC_scaffold_15	AUGUSTUS	intron	2730050	2732038	1.0	-	.	ID=g6259.t1.intron12;Parent=g6259.t1
HiC_scaffold_15	gmst	intron	2730050	2732038	176.263811	-	0	ID=g6259.t2.intron11;Parent=g6259.t2
HiC_scaffold_15	AUGUSTUS	exon	2732039	2732278	.	-	.	ID=g6259.t1.exon13;Parent=g6259.t1
HiC_scaffold_15	AUGUSTUS	CDS	2732039	2732278	1.0	-	2	ID=g6259.t1.CDS13;Parent=g6259.t1
HiC_scaffold_15	gmst	CDS	2732039	2732278	176.263811	-	2	ID=g6259.t2.CDS12;Parent=g6259.t2
HiC_scaffold_15	gmst	exon	2732039	2732278	176.263811	-	2	ID=g6259.t2.exon12;Parent=g6259.t2
HiC_scaffold_15	AUGUSTUS	intron	2732279	2733447	1.0	-	.	ID=g6259.t1.intron13;Parent=g6259.t1
HiC_scaffold_15	gmst	intron	2732279	2733447	176.263811	-	0	ID=g6259.t2.intron12;Parent=g6259.t2
HiC_scaffold_15	AUGUSTUS	exon	2733448	2733468	.	-	.	ID=g6259.t1.exon14;Parent=g6259.t1
HiC_scaffold_15	AUGUSTUS	CDS	2733448	2733468	1.0	-	2	ID=g6259.t1.CDS14;Parent=g6259.t1
HiC_scaffold_15	gmst	CDS	2733448	2733468	176.263811	-	2	ID=g6259.t2.CDS13;Parent=g6259.t2
HiC_scaffold_15	gmst	exon	2733448	2733468	176.263811	-	2	ID=g6259.t2.exon13;Parent=g6259.t2
HiC_scaffold_15	AUGUSTUS	intron	2733469	2742686	1.0	-	.	ID=g6259.t1.intron14;Parent=g6259.t1
HiC_scaffold_15	gmst	intron	2733469	2742686	176.263811	-	0	ID=g6259.t2.intron13;Parent=g6259.t2
HiC_scaffold_15	AUGUSTUS	exon	2742687	2742717	.	-	.	ID=g6259.t1.exon15;Parent=g6259.t1
HiC_scaffold_15	AUGUSTUS	CDS	2742687	2742717	1.0	-	0	ID=g6259.t1.CDS15;Parent=g6259.t1
HiC_scaffold_15	gmst	CDS	2742687	2742717	176.263811	-	0	ID=g6259.t2.CDS14;Parent=g6259.t2
HiC_scaffold_15	gmst	exon	2742687	2742717	176.263811	-	0	ID=g6259.t2.exon14;Parent=g6259.t2
HiC_scaffold_15	AUGUSTUS	start_codon	2742715	2742717	.	-	0	ID=g6259.t1.start1;Parent=g6259.t1
HiC_scaffold_15	gmst	start_codon	2742715	2742717	176.263811	-	0	ID=g6259.t2.start1;Parent=g6259.t2
HiC_scaffold_15	gmst	start_codon	2757120	2757122	9.337714	+	0	ID=g6260.t1.start1;Parent=g6260.t1
HiC_scaffold_15	gmst	gene	2757120	2757473	.	+	.	ID=g6260
HiC_scaffold_15	gmst	mRNA	2757120	2757473	.	+	.	ID=g6260.t1;Parent=g6260;em_target=9668.ENSMPUP00000018580;em_score=123.2;em_evalue=2.6e-38;em_tcov=.;em_OGs=KOG1075@1|root,KOG1075@2759|Eukaryota,38DJI@33154|Opisthokonta,3BP1X@33208|Metazoa,3DETD@33213|Bilateria,48JG6@7711|Chordata,49GIB@7742|Vertebrata,3JQBZ@40674|Mammalia,3EXQF@33554|Carnivora;em_COG_cat=S;em_desc=Reverse transcriptase (RNA-dependent DNA polymerase);em_max_annot_lvl=33208|Metazoa;em_PFAMs=Exo_endo_phos,RVT_1;em_KEGG_ko=ko:K10175;em_BRITE=ko00000,ko03000;em_Preferred_name=
HiC_scaffold_15	gmst	CDS	2757120	2757473	9.337714	+	0	ID=g6260.t1.CDS1;Parent=g6260.t1
HiC_scaffold_15	gmst	exon	2757120	2757473	9.337714	+	0	ID=g6260.t1.exon1;Parent=g6260.t1
HiC_scaffold_15	gmst	stop_codon	2757471	2757473	9.337714	+	0	ID=g6260.t1.stop1;Parent=g6260.t1
HiC_scaffold_15	AUGUSTUS	stop_codon	2759012	2759014	.	-	0	ID=g6261.t1.stop1;Parent=g6261.t1
HiC_scaffold_15	AUGUSTUS	exon	2759012	2759128	.	-	.	ID=g6261.t1.exon1;Parent=g6261.t1
HiC_scaffold_15	AUGUSTUS	CDS	2759012	2759128	1.0	-	0	ID=g6261.t1.CDS1;Parent=g6261.t1
HiC_scaffold_15	AUGUSTUS	gene	2759012	2778449	.	-	.	ID=g6261
HiC_scaffold_15	AUGUSTUS	mRNA	2759012	2778449	1.0	-	.	ID=g6261.t1;Parent=g6261;em_target=9646.ENSAMEP00000012633;em_score=841.9;em_evalue=4.7e-256;em_tcov=.;em_OGs=2DMWR@1|root,2S65W@2759|Eukaryota,39Y4N@33154|Opisthokonta,3BNXY@33208|Metazoa,3D4ZM@33213|Bilateria,48DDE@7711|Chordata,492DV@7742|Vertebrata,3J3Q8@40674|Mammalia,3ET8I@33554|Carnivora;em_COG_cat=T;em_desc=Fc receptor-like;em_max_annot_lvl=33208|Metazoa;em_Preferred_name=FCRL4;em_KEGG_ko=ko:K06727;em_BRITE=ko00000,ko04090;em_PFAMs=Ig_2,Ig_3,ig;em_GOs=GO:0005575,GO:0005623,GO:0009986,GO:0044464
HiC_scaffold_15	AUGUSTUS	intron	2759129	2759227	1.0	-	.	ID=g6261.t1.intron1;Parent=g6261.t1
HiC_scaffold_15	AUGUSTUS	exon	2759228	2759259	.	-	.	ID=g6261.t1.exon2;Parent=g6261.t1
HiC_scaffold_15	AUGUSTUS	CDS	2759228	2759259	1.0	-	2	ID=g6261.t1.CDS2;Parent=g6261.t1
HiC_scaffold_15	AUGUSTUS	intron	2759260	2763452	1.0	-	.	ID=g6261.t1.intron2;Parent=g6261.t1
HiC_scaffold_15	AUGUSTUS	exon	2763453	2763521	.	-	.	ID=g6261.t1.exon3;Parent=g6261.t1
HiC_scaffold_15	AUGUSTUS	CDS	2763453	2763521	1.0	-	2	ID=g6261.t1.CDS3;Parent=g6261.t1
HiC_scaffold_15	AUGUSTUS	intron	2763522	2763749	1.0	-	.	ID=g6261.t1.intron3;Parent=g6261.t1
HiC_scaffold_15	AUGUSTUS	exon	2763750	2763832	.	-	.	ID=g6261.t1.exon4;Parent=g6261.t1
HiC_scaffold_15	AUGUSTUS	CDS	2763750	2763832	1.0	-	1	ID=g6261.t1.CDS4;Parent=g6261.t1
HiC_scaffold_15	AUGUSTUS	intron	2763833	2764337	1.0	-	.	ID=g6261.t1.intron4;Parent=g6261.t1
HiC_scaffold_15	AUGUSTUS	exon	2764338	2764365	.	-	.	ID=g6261.t1.exon5;Parent=g6261.t1
HiC_scaffold_15	AUGUSTUS	CDS	2764338	2764365	1.0	-	2	ID=g6261.t1.CDS5;Parent=g6261.t1
HiC_scaffold_15	AUGUSTUS	intron	2764366	2765813	1.0	-	.	ID=g6261.t1.intron5;Parent=g6261.t1
HiC_scaffold_15	AUGUSTUS	exon	2765814	2765927	.	-	.	ID=g6261.t1.exon6;Parent=g6261.t1
HiC_scaffold_15	AUGUSTUS	CDS	2765814	2765927	1.0	-	2	ID=g6261.t1.CDS6;Parent=g6261.t1
HiC_scaffold_15	AUGUSTUS	intron	2765928	2771293	1.0	-	.	ID=g6261.t1.intron6;Parent=g6261.t1
HiC_scaffold_15	AUGUSTUS	exon	2771294	2771581	.	-	.	ID=g6261.t1.exon7;Parent=g6261.t1
HiC_scaffold_15	AUGUSTUS	CDS	2771294	2771581	1.0	-	2	ID=g6261.t1.CDS7;Parent=g6261.t1
HiC_scaffold_15	AUGUSTUS	intron	2771582	2772432	1.0	-	.	ID=g6261.t1.intron7;Parent=g6261.t1
HiC_scaffold_15	AUGUSTUS	exon	2772433	2772717	.	-	.	ID=g6261.t1.exon8;Parent=g6261.t1
HiC_scaffold_15	AUGUSTUS	CDS	2772433	2772717	1.0	-	2	ID=g6261.t1.CDS8;Parent=g6261.t1
HiC_scaffold_15	AUGUSTUS	intron	2772718	2773008	1.0	-	.	ID=g6261.t1.intron8;Parent=g6261.t1
HiC_scaffold_15	AUGUSTUS	exon	2773009	2773266	.	-	.	ID=g6261.t1.exon9;Parent=g6261.t1
HiC_scaffold_15	AUGUSTUS	CDS	2773009	2773266	1.0	-	2	ID=g6261.t1.CDS9;Parent=g6261.t1
HiC_scaffold_15	AUGUSTUS	intron	2773267	2774319	1.0	-	.	ID=g6261.t1.intron9;Parent=g6261.t1
HiC_scaffold_15	AUGUSTUS	exon	2774320	2774571	.	-	.	ID=g6261.t1.exon10;Parent=g6261.t1
HiC_scaffold_15	AUGUSTUS	CDS	2774320	2774571	1.0	-	2	ID=g6261.t1.CDS10;Parent=g6261.t1
HiC_scaffold_15	AUGUSTUS	intron	2774572	2776648	1.0	-	.	ID=g6261.t1.intron10;Parent=g6261.t1
HiC_scaffold_15	AUGUSTUS	exon	2776649	2776669	.	-	.	ID=g6261.t1.exon11;Parent=g6261.t1
HiC_scaffold_15	AUGUSTUS	CDS	2776649	2776669	1.0	-	2	ID=g6261.t1.CDS11;Parent=g6261.t1
HiC_scaffold_15	AUGUSTUS	intron	2776670	2778418	1.0	-	.	ID=g6261.t1.intron11;Parent=g6261.t1
HiC_scaffold_15	AUGUSTUS	exon	2778419	2778449	.	-	.	ID=g6261.t1.exon12;Parent=g6261.t1
HiC_scaffold_15	AUGUSTUS	CDS	2778419	2778449	1.0	-	0	ID=g6261.t1.CDS12;Parent=g6261.t1
HiC_scaffold_15	AUGUSTUS	start_codon	2778447	2778449	.	-	0	ID=g6261.t1.start1;Parent=g6261.t1
HiC_scaffold_15	AUGUSTUS	stop_codon	2848915	2848917	.	-	0	ID=g6262.t1.stop1;Parent=g6262.t1
HiC_scaffold_15	AUGUSTUS	exon	2848915	2848953	.	-	.	ID=g6262.t1.exon1;Parent=g6262.t1
HiC_scaffold_15	AUGUSTUS	CDS	2848915	2848953	1.0	-	0	ID=g6262.t1.CDS1;Parent=g6262.t1
HiC_scaffold_15	AUGUSTUS	gene	2848915	2864545	.	-	.	ID=g6262
HiC_scaffold_15	AUGUSTUS	mRNA	2848915	2864545	1.0	-	.	ID=g6262.t1;Parent=g6262;em_target=9668.ENSMPUP00000012585;em_score=1075.9;em_evalue=0.0;em_tcov=.;em_OGs=2DMWR@1|root,2S65W@2759|Eukaryota,3AG7W@33154|Opisthokonta,3BWQJ@33208|Metazoa,3D4YY@33213|Bilateria,48BSF@7711|Chordata,499CT@7742|Vertebrata,3J9MF@40674|Mammalia,3ENWP@33554|Carnivora;em_COG_cat=T;em_desc=Fc receptor-like;em_max_annot_lvl=33208|Metazoa;em_KEGG_ko=ko:K06727;em_BRITE=ko00000,ko04090;em_PFAMs=Ig_2,Ig_3;em_Preferred_name=FCRL2;em_GOs=GO:0003674,GO:0005070,GO:0005488,GO:0005515,GO:0005575,GO:0005623,GO:0007154,GO:0007267,GO:0008150,GO:0009966,GO:0009967,GO:0009986,GO:0009987,GO:0010646,GO:0010647,GO:0016020,GO:0016021,GO:0023051,GO:0023052,GO:0023056,GO:0030674,GO:0031224,GO:0035591,GO:0044425,GO:0044464,GO:0048518,GO:0048522,GO:0048583,GO:0048584,GO:0050789,GO:0050794,GO:0060090,GO:0065007
HiC_scaffold_15	AUGUSTUS	intron	2848954	2849041	1.0	-	.	ID=g6262.t1.intron1;Parent=g6262.t1
HiC_scaffold_15	AUGUSTUS	exon	2849042	2849073	.	-	.	ID=g6262.t1.exon2;Parent=g6262.t1
HiC_scaffold_15	AUGUSTUS	CDS	2849042	2849073	1.0	-	2	ID=g6262.t1.CDS2;Parent=g6262.t1
HiC_scaffold_15	AUGUSTUS	intron	2849074	2850305	1.0	-	.	ID=g6262.t1.intron2;Parent=g6262.t1
HiC_scaffold_15	AUGUSTUS	exon	2850306	2850371	.	-	.	ID=g6262.t1.exon3;Parent=g6262.t1
HiC_scaffold_15	AUGUSTUS	CDS	2850306	2850371	1.0	-	2	ID=g6262.t1.CDS3;Parent=g6262.t1
HiC_scaffold_15	AUGUSTUS	intron	2850372	2850621	1.0	-	.	ID=g6262.t1.intron3;Parent=g6262.t1
HiC_scaffold_15	AUGUSTUS	exon	2850622	2850707	.	-	.	ID=g6262.t1.exon4;Parent=g6262.t1
HiC_scaffold_15	AUGUSTUS	CDS	2850622	2850707	1.0	-	1	ID=g6262.t1.CDS4;Parent=g6262.t1
HiC_scaffold_15	AUGUSTUS	intron	2850708	2851453	1.0	-	.	ID=g6262.t1.intron4;Parent=g6262.t1
HiC_scaffold_15	AUGUSTUS	exon	2851454	2851481	.	-	.	ID=g6262.t1.exon5;Parent=g6262.t1
HiC_scaffold_15	AUGUSTUS	CDS	2851454	2851481	1.0	-	2	ID=g6262.t1.CDS5;Parent=g6262.t1
HiC_scaffold_15	AUGUSTUS	intron	2851482	2856983	1.0	-	.	ID=g6262.t1.intron5;Parent=g6262.t1
HiC_scaffold_15	AUGUSTUS	exon	2856984	2857100	.	-	.	ID=g6262.t1.exon6;Parent=g6262.t1
HiC_scaffold_15	AUGUSTUS	CDS	2856984	2857100	1.0	-	2	ID=g6262.t1.CDS6;Parent=g6262.t1
HiC_scaffold_15	AUGUSTUS	intron	2857101	2857406	1.0	-	.	ID=g6262.t1.intron6;Parent=g6262.t1
HiC_scaffold_15	AUGUSTUS	exon	2857407	2857685	.	-	.	ID=g6262.t1.exon7;Parent=g6262.t1
HiC_scaffold_15	AUGUSTUS	CDS	2857407	2857685	1.0	-	2	ID=g6262.t1.CDS7;Parent=g6262.t1
HiC_scaffold_15	AUGUSTUS	intron	2857686	2858066	1.0	-	.	ID=g6262.t1.intron7;Parent=g6262.t1
HiC_scaffold_15	AUGUSTUS	exon	2858067	2858354	.	-	.	ID=g6262.t1.exon8;Parent=g6262.t1
HiC_scaffold_15	AUGUSTUS	CDS	2858067	2858354	1.0	-	2	ID=g6262.t1.CDS8;Parent=g6262.t1
HiC_scaffold_15	AUGUSTUS	intron	2858355	2859625	1.0	-	.	ID=g6262.t1.intron8;Parent=g6262.t1
HiC_scaffold_15	AUGUSTUS	exon	2859626	2859910	.	-	.	ID=g6262.t1.exon9;Parent=g6262.t1
HiC_scaffold_15	AUGUSTUS	CDS	2859626	2859910	1.0	-	2	ID=g6262.t1.CDS9;Parent=g6262.t1
HiC_scaffold_15	AUGUSTUS	intron	2859911	2860155	1.0	-	.	ID=g6262.t1.intron9;Parent=g6262.t1
HiC_scaffold_15	AUGUSTUS	exon	2860156	2860422	.	-	.	ID=g6262.t1.exon10;Parent=g6262.t1
HiC_scaffold_15	AUGUSTUS	CDS	2860156	2860422	1.0	-	2	ID=g6262.t1.CDS10;Parent=g6262.t1
HiC_scaffold_15	AUGUSTUS	intron	2860423	2863042	1.0	-	.	ID=g6262.t1.intron10;Parent=g6262.t1
HiC_scaffold_15	AUGUSTUS	exon	2863043	2863063	.	-	.	ID=g6262.t1.exon11;Parent=g6262.t1
HiC_scaffold_15	AUGUSTUS	CDS	2863043	2863063	1.0	-	2	ID=g6262.t1.CDS11;Parent=g6262.t1
HiC_scaffold_15	AUGUSTUS	intron	2863064	2864514	1.0	-	.	ID=g6262.t1.intron11;Parent=g6262.t1
HiC_scaffold_15	AUGUSTUS	exon	2864515	2864545	.	-	.	ID=g6262.t1.exon12;Parent=g6262.t1
HiC_scaffold_15	AUGUSTUS	CDS	2864515	2864545	1.0	-	0	ID=g6262.t1.CDS12;Parent=g6262.t1
HiC_scaffold_15	AUGUSTUS	start_codon	2864543	2864545	.	-	0	ID=g6262.t1.start1;Parent=g6262.t1
HiC_scaffold_15	gmst	stop_codon	2872091	2872093	113.815178	-	0	ID=g6263.t1.stop1;Parent=g6263.t1
HiC_scaffold_15	gmst	stop_codon	2872091	2872093	116.212522	-	0	ID=g6263.t2.stop1;Parent=g6263.t2
HiC_scaffold_15	gmst	stop_codon	2872091	2872093	117.026114	-	0	ID=g6263.t3.stop1;Parent=g6263.t3
HiC_scaffold_15	gmst	CDS	2872091	2872162	113.815178	-	0	ID=g6263.t1.CDS1;Parent=g6263.t1
HiC_scaffold_15	gmst	exon	2872091	2872162	113.815178	-	0	ID=g6263.t1.exon1;Parent=g6263.t1
HiC_scaffold_15	gmst	CDS	2872091	2872162	116.212522	-	0	ID=g6263.t2.CDS1;Parent=g6263.t2
HiC_scaffold_15	gmst	exon	2872091	2872162	116.212522	-	0	ID=g6263.t2.exon1;Parent=g6263.t2
HiC_scaffold_15	gmst	CDS	2872091	2872162	117.026114	-	0	ID=g6263.t3.CDS1;Parent=g6263.t3
HiC_scaffold_15	gmst	exon	2872091	2872162	117.026114	-	0	ID=g6263.t3.exon1;Parent=g6263.t3
HiC_scaffold_15	gmst	gene	2872091	2878510	.	-	.	ID=g6263
HiC_scaffold_15	gmst	mRNA	2872091	2878510	.	-	.	ID=g6263.t1;Parent=g6263;em_target=9668.ENSMPUP00000012602;em_score=791.6;em_evalue=3.7e-241;em_tcov=.;em_OGs=2DMWR@1|root,2S65W@2759|Eukaryota,38YIZ@33154|Opisthokonta,3BMBE@33208|Metazoa,3D010@33213|Bilateria,48BBA@7711|Chordata,491TZ@7742|Vertebrata,3J519@40674|Mammalia,3EPDF@33554|Carnivora;em_COG_cat=T;em_desc=Fc receptor-like;em_max_annot_lvl=33208|Metazoa;em_PFAMs=Ig_2,Ig_3,ig;em_Preferred_name=FCRL1;em_GOs=GO:0001775,GO:0002376,GO:0003674,GO:0005575,GO:0005623,GO:0007154,GO:0007165,GO:0008150,GO:0009986,GO:0009987,GO:0015026,GO:0023052,GO:0038023,GO:0042113,GO:0044464,GO:0045321,GO:0046649,GO:0050789,GO:0050794,GO:0050896,GO:0051716,GO:0060089,GO:0065007;em_KEGG_ko=ko:K06727;em_BRITE=ko00000,ko04090
HiC_scaffold_15	gmst	mRNA	2872091	2878510	.	-	.	ID=g6263.t2;Parent=g6263;em_target=9668.ENSMPUP00000012602;em_score=764.7;em_evalue=6.7e-233;em_tcov=.;em_OGs=2DMWR@1|root,2S65W@2759|Eukaryota,38YIZ@33154|Opisthokonta,3BMBE@33208|Metazoa,3D010@33213|Bilateria,48BBA@7711|Chordata,491TZ@7742|Vertebrata,3J519@40674|Mammalia,3EPDF@33554|Carnivora;em_COG_cat=T;em_desc=Fc receptor-like;em_max_annot_lvl=33208|Metazoa;em_PFAMs=Ig_2,Ig_3,ig;em_Preferred_name=FCRL1;em_GOs=GO:0001775,GO:0002376,GO:0003674,GO:0005575,GO:0005623,GO:0007154,GO:0007165,GO:0008150,GO:0009986,GO:0009987,GO:0015026,GO:0023052,GO:0038023,GO:0042113,GO:0044464,GO:0045321,GO:0046649,GO:0050789,GO:0050794,GO:0050896,GO:0051716,GO:0060089,GO:0065007;em_KEGG_ko=ko:K06727;em_BRITE=ko00000,ko04090
HiC_scaffold_15	gmst	mRNA	2872091	2878510	.	-	.	ID=g6263.t3;Parent=g6263;em_target=9668.ENSMPUP00000012602;em_score=763.6;em_evalue=1.6e-232;em_tcov=.;em_OGs=2DMWR@1|root,2S65W@2759|Eukaryota,38YIZ@33154|Opisthokonta,3BMBE@33208|Metazoa,3D010@33213|Bilateria,48BBA@7711|Chordata,491TZ@7742|Vertebrata,3J519@40674|Mammalia,3EPDF@33554|Carnivora;em_COG_cat=T;em_desc=Fc receptor-like;em_max_annot_lvl=33208|Metazoa;em_PFAMs=Ig_2,Ig_3,ig;em_Preferred_name=FCRL1;em_GOs=GO:0001775,GO:0002376,GO:0003674,GO:0005575,GO:0005623,GO:0007154,GO:0007165,GO:0008150,GO:0009986,GO:0009987,GO:0015026,GO:0023052,GO:0038023,GO:0042113,GO:0044464,GO:0045321,GO:0046649,GO:0050789,GO:0050794,GO:0050896,GO:0051716,GO:0060089,GO:0065007;em_KEGG_ko=ko:K06727;em_BRITE=ko00000,ko04090
HiC_scaffold_15	gmst	intron	2872163	2873089	113.815178	-	0	ID=g6263.t1.intron1;Parent=g6263.t1
HiC_scaffold_15	gmst	intron	2872163	2873089	116.212522	-	0	ID=g6263.t2.intron1;Parent=g6263.t2
HiC_scaffold_15	gmst	intron	2872163	2873089	117.026114	-	0	ID=g6263.t3.intron1;Parent=g6263.t3
HiC_scaffold_15	gmst	CDS	2873090	2873121	113.815178	-	2	ID=g6263.t1.CDS2;Parent=g6263.t1
HiC_scaffold_15	gmst	exon	2873090	2873121	113.815178	-	2	ID=g6263.t1.exon2;Parent=g6263.t1
HiC_scaffold_15	gmst	CDS	2873090	2873121	116.212522	-	2	ID=g6263.t2.CDS2;Parent=g6263.t2
HiC_scaffold_15	gmst	exon	2873090	2873121	116.212522	-	2	ID=g6263.t2.exon2;Parent=g6263.t2
HiC_scaffold_15	gmst	CDS	2873090	2873121	117.026114	-	2	ID=g6263.t3.CDS2;Parent=g6263.t3
HiC_scaffold_15	gmst	exon	2873090	2873121	117.026114	-	2	ID=g6263.t3.exon2;Parent=g6263.t3
HiC_scaffold_15	gmst	intron	2873122	2873669	113.815178	-	0	ID=g6263.t1.intron2;Parent=g6263.t1
HiC_scaffold_15	gmst	intron	2873122	2873669	116.212522	-	0	ID=g6263.t2.intron2;Parent=g6263.t2
HiC_scaffold_15	gmst	intron	2873122	2873669	117.026114	-	0	ID=g6263.t3.intron2;Parent=g6263.t3
HiC_scaffold_15	gmst	CDS	2873670	2873738	113.815178	-	2	ID=g6263.t1.CDS3;Parent=g6263.t1
HiC_scaffold_15	gmst	exon	2873670	2873738	113.815178	-	2	ID=g6263.t1.exon3;Parent=g6263.t1
HiC_scaffold_15	gmst	CDS	2873670	2873738	116.212522	-	2	ID=g6263.t2.CDS3;Parent=g6263.t2
HiC_scaffold_15	gmst	exon	2873670	2873738	116.212522	-	2	ID=g6263.t2.exon3;Parent=g6263.t2
HiC_scaffold_15	gmst	CDS	2873670	2873738	117.026114	-	2	ID=g6263.t3.CDS3;Parent=g6263.t3
HiC_scaffold_15	gmst	exon	2873670	2873738	117.026114	-	2	ID=g6263.t3.exon3;Parent=g6263.t3
HiC_scaffold_15	gmst	intron	2873739	2873942	113.815178	-	0	ID=g6263.t1.intron3;Parent=g6263.t1
HiC_scaffold_15	gmst	intron	2873739	2873942	116.212522	-	0	ID=g6263.t2.intron3;Parent=g6263.t2
HiC_scaffold_15	gmst	intron	2873739	2873942	117.026114	-	0	ID=g6263.t3.intron3;Parent=g6263.t3
HiC_scaffold_15	gmst	CDS	2873943	2874025	113.815178	-	1	ID=g6263.t1.CDS4;Parent=g6263.t1
HiC_scaffold_15	gmst	exon	2873943	2874025	113.815178	-	1	ID=g6263.t1.exon4;Parent=g6263.t1
HiC_scaffold_15	gmst	CDS	2873943	2874025	116.212522	-	1	ID=g6263.t2.CDS4;Parent=g6263.t2
HiC_scaffold_15	gmst	exon	2873943	2874025	116.212522	-	1	ID=g6263.t2.exon4;Parent=g6263.t2
HiC_scaffold_15	gmst	CDS	2873943	2874025	117.026114	-	1	ID=g6263.t3.CDS4;Parent=g6263.t3
HiC_scaffold_15	gmst	exon	2873943	2874025	117.026114	-	1	ID=g6263.t3.exon4;Parent=g6263.t3
HiC_scaffold_15	gmst	intron	2874026	2874993	113.815178	-	0	ID=g6263.t1.intron4;Parent=g6263.t1
HiC_scaffold_15	gmst	intron	2874026	2874993	116.212522	-	0	ID=g6263.t2.intron4;Parent=g6263.t2
HiC_scaffold_15	gmst	intron	2874026	2874993	117.026114	-	0	ID=g6263.t3.intron4;Parent=g6263.t3
HiC_scaffold_15	gmst	CDS	2874994	2875021	113.815178	-	2	ID=g6263.t1.CDS5;Parent=g6263.t1
HiC_scaffold_15	gmst	exon	2874994	2875021	113.815178	-	2	ID=g6263.t1.exon5;Parent=g6263.t1
HiC_scaffold_15	gmst	CDS	2874994	2875021	116.212522	-	2	ID=g6263.t2.CDS5;Parent=g6263.t2
HiC_scaffold_15	gmst	exon	2874994	2875021	116.212522	-	2	ID=g6263.t2.exon5;Parent=g6263.t2
HiC_scaffold_15	gmst	CDS	2874994	2875021	117.026114	-	2	ID=g6263.t3.CDS5;Parent=g6263.t3
HiC_scaffold_15	gmst	exon	2874994	2875021	117.026114	-	2	ID=g6263.t3.exon5;Parent=g6263.t3
HiC_scaffold_15	gmst	intron	2875022	2876025	113.815178	-	0	ID=g6263.t1.intron5;Parent=g6263.t1
HiC_scaffold_15	gmst	intron	2875022	2876025	116.212522	-	0	ID=g6263.t2.intron5;Parent=g6263.t2
HiC_scaffold_15	gmst	intron	2875022	2876025	117.026114	-	0	ID=g6263.t3.intron5;Parent=g6263.t3
HiC_scaffold_15	gmst	CDS	2876026	2876142	113.815178	-	2	ID=g6263.t1.CDS6;Parent=g6263.t1
HiC_scaffold_15	gmst	exon	2876026	2876142	113.815178	-	2	ID=g6263.t1.exon6;Parent=g6263.t1
HiC_scaffold_15	gmst	CDS	2876026	2876142	116.212522	-	2	ID=g6263.t2.CDS6;Parent=g6263.t2
HiC_scaffold_15	gmst	exon	2876026	2876142	116.212522	-	2	ID=g6263.t2.exon6;Parent=g6263.t2
HiC_scaffold_15	gmst	CDS	2876026	2876142	117.026114	-	2	ID=g6263.t3.CDS6;Parent=g6263.t3
HiC_scaffold_15	gmst	exon	2876026	2876142	117.026114	-	2	ID=g6263.t3.exon6;Parent=g6263.t3
HiC_scaffold_15	gmst	intron	2876143	2876480	113.815178	-	0	ID=g6263.t1.intron6;Parent=g6263.t1
HiC_scaffold_15	gmst	intron	2876143	2876480	116.212522	-	0	ID=g6263.t2.intron6;Parent=g6263.t2
HiC_scaffold_15	gmst	intron	2876143	2876480	117.026114	-	0	ID=g6263.t3.intron6;Parent=g6263.t3
HiC_scaffold_15	gmst	CDS	2876481	2876759	113.815178	-	2	ID=g6263.t1.CDS7;Parent=g6263.t1
HiC_scaffold_15	gmst	exon	2876481	2876759	113.815178	-	2	ID=g6263.t1.exon7;Parent=g6263.t1
HiC_scaffold_15	gmst	CDS	2876481	2876759	116.212522	-	2	ID=g6263.t2.CDS7;Parent=g6263.t2
HiC_scaffold_15	gmst	exon	2876481	2876759	116.212522	-	2	ID=g6263.t2.exon7;Parent=g6263.t2
HiC_scaffold_15	gmst	CDS	2876481	2876759	117.026114	-	2	ID=g6263.t3.CDS7;Parent=g6263.t3
HiC_scaffold_15	gmst	exon	2876481	2876759	117.026114	-	2	ID=g6263.t3.exon7;Parent=g6263.t3
HiC_scaffold_15	gmst	intron	2876760	2876917	113.815178	-	0	ID=g6263.t1.intron7;Parent=g6263.t1
HiC_scaffold_15	gmst	intron	2876760	2876917	116.212522	-	0	ID=g6263.t2.intron7;Parent=g6263.t2
HiC_scaffold_15	gmst	intron	2876760	2876917	117.026114	-	0	ID=g6263.t3.intron7;Parent=g6263.t3
HiC_scaffold_15	gmst	CDS	2876918	2877205	113.815178	-	2	ID=g6263.t1.CDS8;Parent=g6263.t1
HiC_scaffold_15	gmst	exon	2876918	2877205	113.815178	-	2	ID=g6263.t1.exon8;Parent=g6263.t1
HiC_scaffold_15	gmst	CDS	2876918	2877205	116.212522	-	2	ID=g6263.t2.CDS8;Parent=g6263.t2
HiC_scaffold_15	gmst	exon	2876918	2877205	116.212522	-	2	ID=g6263.t2.exon8;Parent=g6263.t2
HiC_scaffold_15	gmst	CDS	2876918	2877205	117.026114	-	2	ID=g6263.t3.CDS8;Parent=g6263.t3
HiC_scaffold_15	gmst	exon	2876918	2877205	117.026114	-	2	ID=g6263.t3.exon8;Parent=g6263.t3
HiC_scaffold_15	gmst	intron	2877206	2877732	117.026114	-	0	ID=g6263.t3.intron8;Parent=g6263.t3
HiC_scaffold_15	gmst	intron	2877206	2877768	116.212522	-	0	ID=g6263.t2.intron8;Parent=g6263.t2
HiC_scaffold_15	gmst	intron	2877206	2878287	113.815178	-	0	ID=g6263.t1.intron8;Parent=g6263.t1
HiC_scaffold_15	gmst	CDS	2877733	2877819	117.026114	-	2	ID=g6263.t3.CDS9;Parent=g6263.t3
HiC_scaffold_15	gmst	exon	2877733	2877819	117.026114	-	2	ID=g6263.t3.exon9;Parent=g6263.t3
HiC_scaffold_15	gmst	CDS	2877769	2877819	116.212522	-	2	ID=g6263.t2.CDS9;Parent=g6263.t2
HiC_scaffold_15	gmst	exon	2877769	2877819	116.212522	-	2	ID=g6263.t2.exon9;Parent=g6263.t2
HiC_scaffold_15	gmst	intron	2877820	2878287	116.212522	-	0	ID=g6263.t2.intron9;Parent=g6263.t2
HiC_scaffold_15	gmst	intron	2877820	2878287	117.026114	-	0	ID=g6263.t3.intron9;Parent=g6263.t3
HiC_scaffold_15	gmst	CDS	2878288	2878510	113.815178	-	0	ID=g6263.t1.CDS9;Parent=g6263.t1
HiC_scaffold_15	gmst	exon	2878288	2878510	113.815178	-	0	ID=g6263.t1.exon9;Parent=g6263.t1
HiC_scaffold_15	gmst	CDS	2878288	2878510	116.212522	-	0	ID=g6263.t2.CDS10;Parent=g6263.t2
HiC_scaffold_15	gmst	exon	2878288	2878510	116.212522	-	0	ID=g6263.t2.exon10;Parent=g6263.t2
HiC_scaffold_15	gmst	CDS	2878288	2878510	117.026114	-	0	ID=g6263.t3.CDS10;Parent=g6263.t3
HiC_scaffold_15	gmst	exon	2878288	2878510	117.026114	-	0	ID=g6263.t3.exon10;Parent=g6263.t3
HiC_scaffold_15	gmst	start_codon	2878508	2878510	113.815178	-	0	ID=g6263.t1.start1;Parent=g6263.t1
HiC_scaffold_15	gmst	start_codon	2878508	2878510	116.212522	-	0	ID=g6263.t2.start1;Parent=g6263.t2
HiC_scaffold_15	gmst	start_codon	2878508	2878510	117.026114	-	0	ID=g6263.t3.start1;Parent=g6263.t3
HiC_scaffold_15	gmst	start_codon	2890016	2890018	21.919434	+	0	ID=g6264.t1.start1;Parent=g6264.t1
HiC_scaffold_15	gmst	gene	2890016	2890345	.	+	.	ID=g6264
HiC_scaffold_15	gmst	mRNA	2890016	2890345	.	+	.	ID=g6264.t1;Parent=g6264
HiC_scaffold_15	gmst	CDS	2890016	2890345	21.919434	+	0	ID=g6264.t1.CDS1;Parent=g6264.t1
HiC_scaffold_15	gmst	exon	2890016	2890345	21.919434	+	0	ID=g6264.t1.exon1;Parent=g6264.t1
HiC_scaffold_15	gmst	stop_codon	2890343	2890345	21.919434	+	0	ID=g6264.t1.stop1;Parent=g6264.t1
HiC_scaffold_15	AUGUSTUS	stop_codon	2894908	2894910	.	-	0	ID=g6265.t1.stop1;Parent=g6265.t1
HiC_scaffold_15	AUGUSTUS	exon	2894908	2894915	.	-	.	ID=g6265.t1.exon1;Parent=g6265.t1
HiC_scaffold_15	AUGUSTUS	CDS	2894908	2894915	0.97	-	2	ID=g6265.t1.CDS1;Parent=g6265.t1
HiC_scaffold_15	AUGUSTUS	gene	2894908	2903543	.	-	.	ID=g6265
HiC_scaffold_15	AUGUSTUS	mRNA	2894908	2903543	0.97	-	.	ID=g6265.t1;Parent=g6265;em_target=9668.ENSMPUP00000012606;em_score=766.5;em_evalue=1.9e-233;em_tcov=.;em_OGs=2D1BU@1|root,2SHID@2759|Eukaryota,38NGV@33154|Opisthokonta,3BDZ8@33208|Metazoa,3D2JF@33213|Bilateria,4891Y@7711|Chordata,499G7@7742|Vertebrata,3JE8Q@40674|Mammalia,3EUS5@33554|Carnivora;em_COG_cat=T;em_desc=CD5 antigen-like;em_max_annot_lvl=33208|Metazoa;em_Preferred_name=CD5L;em_PFAMs=SRCR;em_GOs=GO:0005575,GO:0005576,GO:0005615,GO:0006950,GO:0006952,GO:0006968,GO:0008150,GO:0044421,GO:0050896;em_KEGG_ko=ko:K13912;em_KEGG_Pathway=ko04970,map04970;em_BRITE=ko00000,ko00001
HiC_scaffold_15	AUGUSTUS	intron	2894916	2896021	1.0	-	.	ID=g6265.t1.intron1;Parent=g6265.t1
HiC_scaffold_15	AUGUSTUS	exon	2896022	2896342	.	-	.	ID=g6265.t1.exon2;Parent=g6265.t1
HiC_scaffold_15	AUGUSTUS	CDS	2896022	2896342	0.97	-	2	ID=g6265.t1.CDS2;Parent=g6265.t1
HiC_scaffold_15	AUGUSTUS	intron	2896343	2897038	1.0	-	.	ID=g6265.t1.intron2;Parent=g6265.t1
HiC_scaffold_15	AUGUSTUS	exon	2897039	2897356	.	-	.	ID=g6265.t1.exon3;Parent=g6265.t1
HiC_scaffold_15	AUGUSTUS	CDS	2897039	2897356	1.0	-	2	ID=g6265.t1.CDS3;Parent=g6265.t1
HiC_scaffold_15	AUGUSTUS	intron	2897357	2898405	1.0	-	.	ID=g6265.t1.intron3;Parent=g6265.t1
HiC_scaffold_15	AUGUSTUS	exon	2898406	2898756	.	-	.	ID=g6265.t1.exon4;Parent=g6265.t1
HiC_scaffold_15	AUGUSTUS	CDS	2898406	2898756	1.0	-	2	ID=g6265.t1.CDS4;Parent=g6265.t1
HiC_scaffold_15	AUGUSTUS	intron	2898757	2901254	1.0	-	.	ID=g6265.t1.intron4;Parent=g6265.t1
HiC_scaffold_15	AUGUSTUS	exon	2901255	2901281	.	-	.	ID=g6265.t1.exon5;Parent=g6265.t1
HiC_scaffold_15	AUGUSTUS	CDS	2901255	2901281	1.0	-	2	ID=g6265.t1.CDS5;Parent=g6265.t1
HiC_scaffold_15	AUGUSTUS	intron	2901282	2903515	1.0	-	.	ID=g6265.t1.intron5;Parent=g6265.t1
HiC_scaffold_15	AUGUSTUS	exon	2903516	2903543	.	-	.	ID=g6265.t1.exon6;Parent=g6265.t1
HiC_scaffold_15	AUGUSTUS	CDS	2903516	2903543	1.0	-	0	ID=g6265.t1.CDS6;Parent=g6265.t1
HiC_scaffold_15	AUGUSTUS	start_codon	2903541	2903543	.	-	0	ID=g6265.t1.start1;Parent=g6265.t1
HiC_scaffold_15	AUGUSTUS	start_codon	2933080	2933082	.	+	0	ID=g6266.t1.start1;Parent=g6266.t1
HiC_scaffold_15	AUGUSTUS	exon	2933080	2933110	.	+	.	ID=g6266.t1.exon1;Parent=g6266.t1
HiC_scaffold_15	AUGUSTUS	CDS	2933080	2933110	1.0	+	0	ID=g6266.t1.CDS1;Parent=g6266.t1
HiC_scaffold_15	AUGUSTUS	gene	2933080	2943763	.	+	.	ID=g6266
HiC_scaffold_15	AUGUSTUS	mRNA	2933080	2943763	1.0	+	.	ID=g6266.t1;Parent=g6266;em_target=29073.XP_008698978.1;em_score=958.4;em_evalue=2.6e-291;em_tcov=.;em_OGs=2DMWR@1|root,2S65W@2759|Eukaryota,3AG7W@33154|Opisthokonta,3BWQJ@33208|Metazoa,3D4YY@33213|Bilateria,48BSF@7711|Chordata,499CT@7742|Vertebrata,3J9MF@40674|Mammalia,3EFR7@33554|Carnivora;em_COG_cat=T;em_desc=Fc receptor-like;em_max_annot_lvl=33208|Metazoa;em_KEGG_ko=ko:K06727;em_BRITE=ko00000,ko04090;em_PFAMs=Ig_2,Ig_3,SRCR,ig;em_Preferred_name=FCRL2
HiC_scaffold_15	AUGUSTUS	intron	2933111	2934076	1.0	+	.	ID=g6266.t1.intron1;Parent=g6266.t1
HiC_scaffold_15	AUGUSTUS	exon	2934077	2934097	.	+	.	ID=g6266.t1.exon2;Parent=g6266.t1
HiC_scaffold_15	AUGUSTUS	CDS	2934077	2934097	1.0	+	2	ID=g6266.t1.CDS2;Parent=g6266.t1
HiC_scaffold_15	AUGUSTUS	intron	2934098	2936427	1.0	+	.	ID=g6266.t1.intron2;Parent=g6266.t1
HiC_scaffold_15	AUGUSTUS	exon	2936428	2936691	.	+	.	ID=g6266.t1.exon3;Parent=g6266.t1
HiC_scaffold_15	AUGUSTUS	CDS	2936428	2936691	1.0	+	2	ID=g6266.t1.CDS3;Parent=g6266.t1
HiC_scaffold_15	AUGUSTUS	intron	2936692	2936895	1.0	+	.	ID=g6266.t1.intron3;Parent=g6266.t1
HiC_scaffold_15	AUGUSTUS	exon	2936896	2937174	.	+	.	ID=g6266.t1.exon4;Parent=g6266.t1
HiC_scaffold_15	AUGUSTUS	CDS	2936896	2937174	1.0	+	2	ID=g6266.t1.CDS4;Parent=g6266.t1
HiC_scaffold_15	AUGUSTUS	intron	2937175	2938616	1.0	+	.	ID=g6266.t1.intron4;Parent=g6266.t1
HiC_scaffold_15	AUGUSTUS	exon	2938617	2938904	.	+	.	ID=g6266.t1.exon5;Parent=g6266.t1
HiC_scaffold_15	AUGUSTUS	CDS	2938617	2938904	1.0	+	2	ID=g6266.t1.CDS5;Parent=g6266.t1
HiC_scaffold_15	AUGUSTUS	intron	2938905	2939231	1.0	+	.	ID=g6266.t1.intron5;Parent=g6266.t1
HiC_scaffold_15	AUGUSTUS	exon	2939232	2939510	.	+	.	ID=g6266.t1.exon6;Parent=g6266.t1
HiC_scaffold_15	AUGUSTUS	CDS	2939232	2939510	1.0	+	2	ID=g6266.t1.CDS6;Parent=g6266.t1
HiC_scaffold_15	AUGUSTUS	intron	2939511	2942237	1.0	+	.	ID=g6266.t1.intron6;Parent=g6266.t1
HiC_scaffold_15	AUGUSTUS	exon	2942238	2942558	.	+	.	ID=g6266.t1.exon7;Parent=g6266.t1
HiC_scaffold_15	AUGUSTUS	CDS	2942238	2942558	1.0	+	2	ID=g6266.t1.CDS7;Parent=g6266.t1
HiC_scaffold_15	AUGUSTUS	intron	2942559	2943740	1.0	+	.	ID=g6266.t1.intron7;Parent=g6266.t1
HiC_scaffold_15	AUGUSTUS	exon	2943741	2943763	.	+	.	ID=g6266.t1.exon8;Parent=g6266.t1
HiC_scaffold_15	AUGUSTUS	CDS	2943741	2943763	1.0	+	2	ID=g6266.t1.CDS8;Parent=g6266.t1
HiC_scaffold_15	AUGUSTUS	stop_codon	2943761	2943763	.	+	0	ID=g6266.t1.stop1;Parent=g6266.t1
HiC_scaffold_15	AUGUSTUS	start_codon	2991513	2991515	.	+	0	ID=g6267.t1.start1;Parent=g6267.t1
HiC_scaffold_15	AUGUSTUS	start_codon	2991513	2991515	.	+	0	ID=g6267.t2.start1;Parent=g6267.t2
HiC_scaffold_15	AUGUSTUS	exon	2991513	2991564	.	+	.	ID=g6267.t1.exon1;Parent=g6267.t1
HiC_scaffold_15	AUGUSTUS	exon	2991513	2991564	.	+	.	ID=g6267.t2.exon1;Parent=g6267.t2
HiC_scaffold_15	AUGUSTUS	CDS	2991513	2991564	1.0	+	0	ID=g6267.t1.CDS1;Parent=g6267.t1
HiC_scaffold_15	AUGUSTUS	CDS	2991513	2991564	1.0	+	0	ID=g6267.t2.CDS1;Parent=g6267.t2
HiC_scaffold_15	AUGUSTUS	gene	2991513	3073920	.	+	.	ID=g6267
HiC_scaffold_15	AUGUSTUS	mRNA	2991513	3073920	1.0	+	.	ID=g6267.t1;Parent=g6267;em_target=9707.XP_004415578.1;em_score=1727.5;em_evalue=0.0;em_tcov=.;em_OGs=KOG3510@1|root,KOG3510@2759|Eukaryota,38H2Z@33154|Opisthokonta,3BE9A@33208|Metazoa,3CW1F@33213|Bilateria,484VF@7711|Chordata,497IV@7742|Vertebrata,3JDQA@40674|Mammalia,3EHRA@33554|Carnivora;em_COG_cat=T;em_desc=Kin of IRRE like (Drosophila);em_max_annot_lvl=33208|Metazoa;em_Preferred_name=KIRREL;em_PFAMs=C2-set_2,I-set,Ig_2,Ig_3,ig;em_GOs=GO:0000768,GO:0000902,GO:0000904,GO:0001654,GO:0001655,GO:0001700,GO:0001745,GO:0001763,GO:0001932,GO:0001933,GO:0002164,GO:0003008,GO:0003014,GO:0003674,GO:0005488,GO:0005515,GO:0005575,GO:0005622,GO:0005623,GO:0005737,GO:0005886,GO:0005911,GO:0005912,GO:0005913,GO:0005917,GO:0006949,GO:0006996,GO:0007010,GO:0007015,GO:0007043,GO:0007154,GO:0007155,GO:0007156,GO:0007157,GO:0007267,GO:0007275,GO:0007399,GO:0007409,GO:0007416,GO:0007423,GO:0007517,GO:0007520,GO:0007522,GO:0007523,GO:0007588,GO:0008037,GO:0008038,GO:0008039,GO:0008064,GO:0008092,GO:0008150,GO:0008219,GO:0009653,GO:0009790,GO:0009791,GO:0009792,GO:0009887,GO:0009892,GO:0009986,GO:0009987,GO:0010563,GO:0010605,GO:0010623,GO:0010638,GO:0010830,GO:0012501,GO:0014902,GO:0016020,GO:0016021,GO:0016043,GO:0016049,GO:0016202,GO:0016324,GO:0017022,GO:0019220,GO:0019222,GO:0019904,GO:0022008,GO:0022603,GO:0022607,GO:0022610,GO:0023052,GO:0030029,GO:0030030,GO:0030036,GO:0030054,GO:0030154,GO:0030165,GO:0030182,GO:0030424,GO:0030425,GO:0030832,GO:0030833,GO:0030838,GO:0031175,GO:0031224,GO:0031253,GO:0031323,GO:0031324,GO:0031334,GO:0031399,GO:0031400,GO:0032268,GO:0032269,GO:0032271,GO:0032273,GO:0032501,GO:0032502,GO:0032535,GO:0032956,GO:0032970,GO:0032989,GO:0032990,GO:0033043,GO:0034329,GO:0034330,GO:0034332,GO:0034333,GO:0036056,GO:0036058,GO:0036059,GO:0036477,GO:0040007,GO:0042325,GO:0042326,GO:0042692,GO:0042995,GO:0043005,GO:0043198,GO:0043254,GO:0044085,GO:0044087,GO:0044089,GO:0044424,GO:0044425,GO:0044444,GO:0044459,GO:0044463,GO:0044464,GO:0045121,GO:0045177,GO:0045202,GO:0045216,GO:0045595,GO:0045936,GO:0046666,GO:0046667,GO:0048468,GO:0048471,GO:0048513,GO:0048518,GO:0048519,GO:0048522,GO:0048523,GO:0048569,GO:0048588,GO:0048589,GO:0048592,GO:0048634,GO:0048646,GO:0048666,GO:0048667,GO:0048668,GO:0048699,GO:0048731,GO:0048749,GO:0048755,GO:0048812,GO:0048856,GO:0048858,GO:0048869,GO:0050789,GO:0050793,GO:0050794,GO:0050808,GO:0050839,GO:0051017,GO:0051128,GO:0051130,GO:0051146,GO:0051147,GO:0051153,GO:0051171,GO:0051172,GO:0051174,GO:0051239,GO:0051246,GO:0051248,GO:0051493,GO:0051495,GO:0060142,GO:0060255,GO:0060560,GO:0061061,GO:0061318,GO:0061319,GO:0061321,GO:0061564,GO:0061572,GO:0065007,GO:0065008,GO:0070161,GO:0071840,GO:0071944,GO:0072001,GO:0080090,GO:0090066,GO:0090596,GO:0097205,GO:0097206,GO:0097435,GO:0097447,GO:0097458,GO:0098589,GO:0098590,GO:0098609,GO:0098742,GO:0098805,GO:0098857,GO:0110053,GO:0120025,GO:0120036,GO:0120038,GO:0120039,GO:1901739,GO:1901861,GO:1902903,GO:1902905,GO:2000026
HiC_scaffold_15	AUGUSTUS	mRNA	2991513	3073920	1.0	+	.	ID=g6267.t2;Parent=g6267;em_target=9767.XP_007171879.1;em_score=1731.0;em_evalue=0.0;em_tcov=.;em_OGs=KOG3510@1|root,KOG3510@2759|Eukaryota,38H2Z@33154|Opisthokonta,3BE9A@33208|Metazoa,3CW1F@33213|Bilateria,484VF@7711|Chordata,497IV@7742|Vertebrata,3JDQA@40674|Mammalia,4J6V3@91561|Cetartiodactyla;em_COG_cat=T;em_desc=Kin of IRRE-like protein;em_max_annot_lvl=33208|Metazoa;em_Preferred_name=KIRREL;em_PFAMs=C2-set_2,I-set,Ig_2,Ig_3,ig;em_GOs=GO:0000768,GO:0000902,GO:0000904,GO:0001654,GO:0001655,GO:0001700,GO:0001745,GO:0001763,GO:0001932,GO:0001933,GO:0002164,GO:0003008,GO:0003014,GO:0003674,GO:0005488,GO:0005515,GO:0005575,GO:0005622,GO:0005623,GO:0005737,GO:0005886,GO:0005911,GO:0005912,GO:0005913,GO:0005917,GO:0006949,GO:0006996,GO:0007010,GO:0007015,GO:0007043,GO:0007154,GO:0007155,GO:0007156,GO:0007157,GO:0007267,GO:0007275,GO:0007399,GO:0007409,GO:0007416,GO:0007423,GO:0007517,GO:0007520,GO:0007522,GO:0007523,GO:0007588,GO:0008037,GO:0008038,GO:0008039,GO:0008064,GO:0008092,GO:0008150,GO:0008219,GO:0009653,GO:0009790,GO:0009791,GO:0009792,GO:0009887,GO:0009892,GO:0009986,GO:0009987,GO:0010563,GO:0010605,GO:0010623,GO:0010638,GO:0010830,GO:0012501,GO:0014902,GO:0016020,GO:0016021,GO:0016043,GO:0016049,GO:0016202,GO:0016324,GO:0017022,GO:0019220,GO:0019222,GO:0019904,GO:0022008,GO:0022603,GO:0022607,GO:0022610,GO:0023052,GO:0030029,GO:0030030,GO:0030036,GO:0030054,GO:0030154,GO:0030165,GO:0030182,GO:0030424,GO:0030425,GO:0030832,GO:0030833,GO:0030838,GO:0031175,GO:0031224,GO:0031253,GO:0031323,GO:0031324,GO:0031334,GO:0031399,GO:0031400,GO:0032268,GO:0032269,GO:0032271,GO:0032273,GO:0032501,GO:0032502,GO:0032535,GO:0032956,GO:0032970,GO:0032989,GO:0032990,GO:0033043,GO:0034329,GO:0034330,GO:0034332,GO:0034333,GO:0036056,GO:0036058,GO:0036059,GO:0036477,GO:0040007,GO:0042325,GO:0042326,GO:0042692,GO:0042995,GO:0043005,GO:0043198,GO:0043254,GO:0044085,GO:0044087,GO:0044089,GO:0044424,GO:0044425,GO:0044444,GO:0044459,GO:0044463,GO:0044464,GO:0045121,GO:0045177,GO:0045202,GO:0045216,GO:0045595,GO:0045936,GO:0046666,GO:0046667,GO:0048468,GO:0048471,GO:0048513,GO:0048518,GO:0048519,GO:0048522,GO:0048523,GO:0048569,GO:0048588,GO:0048589,GO:0048592,GO:0048634,GO:0048646,GO:0048666,GO:0048667,GO:0048668,GO:0048699,GO:0048731,GO:0048749,GO:0048755,GO:0048812,GO:0048856,GO:0048858,GO:0048869,GO:0050789,GO:0050793,GO:0050794,GO:0050808,GO:0050839,GO:0051017,GO:0051128,GO:0051130,GO:0051146,GO:0051147,GO:0051153,GO:0051171,GO:0051172,GO:0051174,GO:0051239,GO:0051246,GO:0051248,GO:0051493,GO:0051495,GO:0060142,GO:0060255,GO:0060560,GO:0061061,GO:0061318,GO:0061319,GO:0061321,GO:0061564,GO:0061572,GO:0065007,GO:0065008,GO:0070161,GO:0071840,GO:0071944,GO:0072001,GO:0080090,GO:0090066,GO:0090596,GO:0097205,GO:0097206,GO:0097435,GO:0097447,GO:0097458,GO:0098589,GO:0098590,GO:0098609,GO:0098742,GO:0098805,GO:0098857,GO:0110053,GO:0120025,GO:0120036,GO:0120038,GO:0120039,GO:1901739,GO:1901861,GO:1902903,GO:1902905,GO:2000026
HiC_scaffold_15	AUGUSTUS	intron	2991565	3058814	1.0	+	.	ID=g6267.t1.intron1;Parent=g6267.t1
HiC_scaffold_15	AUGUSTUS	intron	2991565	3058814	1.0	+	.	ID=g6267.t2.intron1;Parent=g6267.t2
HiC_scaffold_15	AUGUSTUS	exon	3058815	3058964	.	+	.	ID=g6267.t1.exon2;Parent=g6267.t1
HiC_scaffold_15	AUGUSTUS	exon	3058815	3058964	.	+	.	ID=g6267.t2.exon2;Parent=g6267.t2
HiC_scaffold_15	AUGUSTUS	CDS	3058815	3058964	1.0	+	2	ID=g6267.t1.CDS2;Parent=g6267.t1
HiC_scaffold_15	AUGUSTUS	CDS	3058815	3058964	1.0	+	2	ID=g6267.t2.CDS2;Parent=g6267.t2
HiC_scaffold_15	AUGUSTUS	intron	3058965	3060630	1.0	+	.	ID=g6267.t1.intron2;Parent=g6267.t1
HiC_scaffold_15	AUGUSTUS	intron	3058965	3060630	1.0	+	.	ID=g6267.t2.intron2;Parent=g6267.t2
HiC_scaffold_15	AUGUSTUS	exon	3060631	3060780	.	+	.	ID=g6267.t1.exon3;Parent=g6267.t1
HiC_scaffold_15	AUGUSTUS	exon	3060631	3060780	.	+	.	ID=g6267.t2.exon3;Parent=g6267.t2
HiC_scaffold_15	AUGUSTUS	CDS	3060631	3060780	1.0	+	2	ID=g6267.t1.CDS3;Parent=g6267.t1
HiC_scaffold_15	AUGUSTUS	CDS	3060631	3060780	1.0	+	2	ID=g6267.t2.CDS3;Parent=g6267.t2
HiC_scaffold_15	AUGUSTUS	intron	3060781	3065089	1.0	+	.	ID=g6267.t1.intron3;Parent=g6267.t1
HiC_scaffold_15	AUGUSTUS	intron	3060781	3065089	1.0	+	.	ID=g6267.t2.intron3;Parent=g6267.t2
HiC_scaffold_15	AUGUSTUS	exon	3065090	3065247	.	+	.	ID=g6267.t1.exon4;Parent=g6267.t1
HiC_scaffold_15	AUGUSTUS	exon	3065090	3065247	.	+	.	ID=g6267.t2.exon4;Parent=g6267.t2
HiC_scaffold_15	AUGUSTUS	CDS	3065090	3065247	1.0	+	2	ID=g6267.t1.CDS4;Parent=g6267.t1
HiC_scaffold_15	AUGUSTUS	CDS	3065090	3065247	1.0	+	2	ID=g6267.t2.CDS4;Parent=g6267.t2
HiC_scaffold_15	AUGUSTUS	intron	3065248	3066929	1.0	+	.	ID=g6267.t1.intron4;Parent=g6267.t1
HiC_scaffold_15	AUGUSTUS	intron	3065248	3066929	1.0	+	.	ID=g6267.t2.intron4;Parent=g6267.t2
HiC_scaffold_15	AUGUSTUS	exon	3066930	3067080	.	+	.	ID=g6267.t1.exon5;Parent=g6267.t1
HiC_scaffold_15	AUGUSTUS	exon	3066930	3067080	.	+	.	ID=g6267.t2.exon5;Parent=g6267.t2
HiC_scaffold_15	AUGUSTUS	CDS	3066930	3067080	1.0	+	0	ID=g6267.t1.CDS5;Parent=g6267.t1
HiC_scaffold_15	AUGUSTUS	CDS	3066930	3067080	1.0	+	0	ID=g6267.t2.CDS5;Parent=g6267.t2
HiC_scaffold_15	AUGUSTUS	intron	3067081	3067997	1.0	+	.	ID=g6267.t1.intron5;Parent=g6267.t1
HiC_scaffold_15	AUGUSTUS	intron	3067081	3067997	1.0	+	.	ID=g6267.t2.intron5;Parent=g6267.t2
HiC_scaffold_15	AUGUSTUS	exon	3067998	3068103	.	+	.	ID=g6267.t1.exon6;Parent=g6267.t1
HiC_scaffold_15	AUGUSTUS	exon	3067998	3068103	.	+	.	ID=g6267.t2.exon6;Parent=g6267.t2
HiC_scaffold_15	AUGUSTUS	CDS	3067998	3068103	1.0	+	2	ID=g6267.t1.CDS6;Parent=g6267.t1
HiC_scaffold_15	AUGUSTUS	CDS	3067998	3068103	1.0	+	2	ID=g6267.t2.CDS6;Parent=g6267.t2
HiC_scaffold_15	AUGUSTUS	intron	3068104	3068274	1.0	+	.	ID=g6267.t1.intron6;Parent=g6267.t1
HiC_scaffold_15	AUGUSTUS	intron	3068104	3068274	1.0	+	.	ID=g6267.t2.intron6;Parent=g6267.t2
HiC_scaffold_15	AUGUSTUS	exon	3068275	3068423	.	+	.	ID=g6267.t1.exon7;Parent=g6267.t1
HiC_scaffold_15	AUGUSTUS	exon	3068275	3068423	.	+	.	ID=g6267.t2.exon7;Parent=g6267.t2
HiC_scaffold_15	AUGUSTUS	CDS	3068275	3068423	1.0	+	1	ID=g6267.t1.CDS7;Parent=g6267.t1
HiC_scaffold_15	AUGUSTUS	CDS	3068275	3068423	1.0	+	1	ID=g6267.t2.CDS7;Parent=g6267.t2
HiC_scaffold_15	AUGUSTUS	intron	3068424	3068600	1.0	+	.	ID=g6267.t1.intron7;Parent=g6267.t1
HiC_scaffold_15	AUGUSTUS	intron	3068424	3068600	1.0	+	.	ID=g6267.t2.intron7;Parent=g6267.t2
HiC_scaffold_15	AUGUSTUS	exon	3068601	3068728	.	+	.	ID=g6267.t1.exon8;Parent=g6267.t1
HiC_scaffold_15	AUGUSTUS	exon	3068601	3068728	.	+	.	ID=g6267.t2.exon8;Parent=g6267.t2
HiC_scaffold_15	AUGUSTUS	CDS	3068601	3068728	1.0	+	2	ID=g6267.t1.CDS8;Parent=g6267.t1
HiC_scaffold_15	AUGUSTUS	CDS	3068601	3068728	1.0	+	2	ID=g6267.t2.CDS8;Parent=g6267.t2
HiC_scaffold_15	AUGUSTUS	intron	3068729	3069297	1.0	+	.	ID=g6267.t2.intron8;Parent=g6267.t2
HiC_scaffold_15	AUGUSTUS	intron	3068729	3069345	1.0	+	.	ID=g6267.t1.intron8;Parent=g6267.t1
HiC_scaffold_15	AUGUSTUS	exon	3069298	3069472	.	+	.	ID=g6267.t2.exon9;Parent=g6267.t2
HiC_scaffold_15	AUGUSTUS	CDS	3069298	3069472	1.0	+	0	ID=g6267.t2.CDS9;Parent=g6267.t2
HiC_scaffold_15	AUGUSTUS	exon	3069346	3069472	.	+	.	ID=g6267.t1.exon9;Parent=g6267.t1
HiC_scaffold_15	AUGUSTUS	CDS	3069346	3069472	1.0	+	0	ID=g6267.t1.CDS9;Parent=g6267.t1
HiC_scaffold_15	AUGUSTUS	intron	3069473	3069553	1.0	+	.	ID=g6267.t1.intron9;Parent=g6267.t1
HiC_scaffold_15	AUGUSTUS	intron	3069473	3069553	1.0	+	.	ID=g6267.t2.intron9;Parent=g6267.t2
HiC_scaffold_15	AUGUSTUS	exon	3069554	3069654	.	+	.	ID=g6267.t1.exon10;Parent=g6267.t1
HiC_scaffold_15	AUGUSTUS	exon	3069554	3069654	.	+	.	ID=g6267.t2.exon10;Parent=g6267.t2
HiC_scaffold_15	AUGUSTUS	CDS	3069554	3069654	1.0	+	2	ID=g6267.t1.CDS10;Parent=g6267.t1
HiC_scaffold_15	AUGUSTUS	CDS	3069554	3069654	1.0	+	2	ID=g6267.t2.CDS10;Parent=g6267.t2
HiC_scaffold_15	AUGUSTUS	intron	3069655	3071011	1.0	+	.	ID=g6267.t1.intron10;Parent=g6267.t1
HiC_scaffold_15	AUGUSTUS	intron	3069655	3071011	1.0	+	.	ID=g6267.t2.intron10;Parent=g6267.t2
HiC_scaffold_15	AUGUSTUS	exon	3071012	3071210	.	+	.	ID=g6267.t1.exon11;Parent=g6267.t1
HiC_scaffold_15	AUGUSTUS	exon	3071012	3071210	.	+	.	ID=g6267.t2.exon11;Parent=g6267.t2
HiC_scaffold_15	AUGUSTUS	CDS	3071012	3071210	1.0	+	0	ID=g6267.t1.CDS11;Parent=g6267.t1
HiC_scaffold_15	AUGUSTUS	CDS	3071012	3071210	1.0	+	0	ID=g6267.t2.CDS11;Parent=g6267.t2
HiC_scaffold_15	AUGUSTUS	intron	3071211	3072289	1.0	+	.	ID=g6267.t1.intron11;Parent=g6267.t1
HiC_scaffold_15	AUGUSTUS	intron	3071211	3072289	1.0	+	.	ID=g6267.t2.intron11;Parent=g6267.t2
HiC_scaffold_15	AUGUSTUS	exon	3072290	3072397	.	+	.	ID=g6267.t1.exon12;Parent=g6267.t1
HiC_scaffold_15	AUGUSTUS	exon	3072290	3072397	.	+	.	ID=g6267.t2.exon12;Parent=g6267.t2
HiC_scaffold_15	AUGUSTUS	CDS	3072290	3072397	1.0	+	2	ID=g6267.t1.CDS12;Parent=g6267.t1
HiC_scaffold_15	AUGUSTUS	CDS	3072290	3072397	1.0	+	2	ID=g6267.t2.CDS12;Parent=g6267.t2
HiC_scaffold_15	AUGUSTUS	intron	3072398	3072533	1.0	+	.	ID=g6267.t1.intron12;Parent=g6267.t1
HiC_scaffold_15	AUGUSTUS	intron	3072398	3072533	1.0	+	.	ID=g6267.t2.intron12;Parent=g6267.t2
HiC_scaffold_15	AUGUSTUS	exon	3072534	3072673	.	+	.	ID=g6267.t1.exon13;Parent=g6267.t1
HiC_scaffold_15	AUGUSTUS	exon	3072534	3072673	.	+	.	ID=g6267.t2.exon13;Parent=g6267.t2
HiC_scaffold_15	AUGUSTUS	CDS	3072534	3072673	1.0	+	2	ID=g6267.t1.CDS13;Parent=g6267.t1
HiC_scaffold_15	AUGUSTUS	CDS	3072534	3072673	1.0	+	2	ID=g6267.t2.CDS13;Parent=g6267.t2
HiC_scaffold_15	AUGUSTUS	intron	3072674	3073253	1.0	+	.	ID=g6267.t1.intron13;Parent=g6267.t1
HiC_scaffold_15	AUGUSTUS	intron	3072674	3073253	1.0	+	.	ID=g6267.t2.intron13;Parent=g6267.t2
HiC_scaffold_15	AUGUSTUS	exon	3073254	3073331	.	+	.	ID=g6267.t1.exon14;Parent=g6267.t1
HiC_scaffold_15	AUGUSTUS	exon	3073254	3073331	.	+	.	ID=g6267.t2.exon14;Parent=g6267.t2
HiC_scaffold_15	AUGUSTUS	CDS	3073254	3073331	1.0	+	0	ID=g6267.t1.CDS14;Parent=g6267.t1
HiC_scaffold_15	AUGUSTUS	CDS	3073254	3073331	1.0	+	0	ID=g6267.t2.CDS14;Parent=g6267.t2
HiC_scaffold_15	AUGUSTUS	intron	3073332	3073443	1.0	+	.	ID=g6267.t1.intron14;Parent=g6267.t1
HiC_scaffold_15	AUGUSTUS	intron	3073332	3073443	1.0	+	.	ID=g6267.t2.intron14;Parent=g6267.t2
HiC_scaffold_15	AUGUSTUS	exon	3073444	3073920	.	+	.	ID=g6267.t1.exon15;Parent=g6267.t1
HiC_scaffold_15	AUGUSTUS	exon	3073444	3073920	.	+	.	ID=g6267.t2.exon15;Parent=g6267.t2
HiC_scaffold_15	AUGUSTUS	CDS	3073444	3073920	1.0	+	0	ID=g6267.t1.CDS15;Parent=g6267.t1
HiC_scaffold_15	AUGUSTUS	CDS	3073444	3073920	1.0	+	0	ID=g6267.t2.CDS15;Parent=g6267.t2
HiC_scaffold_15	AUGUSTUS	stop_codon	3073918	3073920	.	+	0	ID=g6267.t1.stop1;Parent=g6267.t1
HiC_scaffold_15	AUGUSTUS	stop_codon	3073918	3073920	.	+	0	ID=g6267.t2.stop1;Parent=g6267.t2
HiC_scaffold_15	GeneMark.hmm3	stop_codon	3100884	3100886	.	-	0	ID=g6268.t1.stop1;Parent=g6268.t1
HiC_scaffold_15	GeneMark.hmm3	CDS	3100884	3100913	.	-	0	ID=g6268.t1.CDS1;Parent=g6268.t1
HiC_scaffold_15	GeneMark.hmm3	exon	3100884	3100913	.	-	0	ID=g6268.t1.exon1;Parent=g6268.t1
HiC_scaffold_15	GeneMark.hmm3	gene	3100884	3101217	.	-	.	ID=g6268
HiC_scaffold_15	GeneMark.hmm3	mRNA	3100884	3101217	.	-	.	ID=g6268.t1;Parent=g6268
HiC_scaffold_15	GeneMark.hmm3	intron	3100914	3101184	.	-	0	ID=g6268.t1.intron1;Parent=g6268.t1
HiC_scaffold_15	GeneMark.hmm3	CDS	3101185	3101217	.	-	0	ID=g6268.t1.CDS2;Parent=g6268.t1
HiC_scaffold_15	GeneMark.hmm3	exon	3101185	3101217	.	-	0	ID=g6268.t1.exon2;Parent=g6268.t1
HiC_scaffold_15	GeneMark.hmm3	start_codon	3101215	3101217	.	-	0	ID=g6268.t1.start1;Parent=g6268.t1
HiC_scaffold_15	GeneMark.hmm3	stop_codon	3101243	3101245	.	-	0	ID=g6269.t1.stop1;Parent=g6269.t1
HiC_scaffold_15	GeneMark.hmm3	CDS	3101243	3101274	.	-	2	ID=g6269.t1.CDS1;Parent=g6269.t1
HiC_scaffold_15	GeneMark.hmm3	exon	3101243	3101274	.	-	2	ID=g6269.t1.exon1;Parent=g6269.t1
HiC_scaffold_15	GeneMark.hmm3	gene	3101243	3102940	.	-	.	ID=g6269
HiC_scaffold_15	GeneMark.hmm3	mRNA	3101243	3102940	.	-	.	ID=g6269.t1;Parent=g6269
HiC_scaffold_15	GeneMark.hmm3	intron	3101275	3102627	.	-	1	ID=g6269.t1.intron1;Parent=g6269.t1
HiC_scaffold_15	GeneMark.hmm3	CDS	3102628	3102784	.	-	0	ID=g6269.t1.CDS2;Parent=g6269.t1
HiC_scaffold_15	GeneMark.hmm3	exon	3102628	3102784	.	-	0	ID=g6269.t1.exon2;Parent=g6269.t1
HiC_scaffold_15	GeneMark.hmm3	intron	3102785	3102916	.	-	0	ID=g6269.t1.intron2;Parent=g6269.t1
HiC_scaffold_15	GeneMark.hmm3	CDS	3102917	3102940	.	-	0	ID=g6269.t1.CDS3;Parent=g6269.t1
HiC_scaffold_15	GeneMark.hmm3	exon	3102917	3102940	.	-	0	ID=g6269.t1.exon3;Parent=g6269.t1
HiC_scaffold_15	GeneMark.hmm3	start_codon	3102938	3102940	.	-	0	ID=g6269.t1.start1;Parent=g6269.t1
HiC_scaffold_15	GeneMark.hmm3	start_codon	3229302	3229304	.	+	0	ID=g6270.t1.start1;Parent=g6270.t1
HiC_scaffold_15	GeneMark.hmm3	CDS	3229302	3229344	.	+	0	ID=g6270.t1.CDS1;Parent=g6270.t1
HiC_scaffold_15	GeneMark.hmm3	exon	3229302	3229344	.	+	0	ID=g6270.t1.exon1;Parent=g6270.t1
HiC_scaffold_15	GeneMark.hmm3	gene	3229302	3248409	.	+	.	ID=g6270
HiC_scaffold_15	GeneMark.hmm3	mRNA	3229302	3248409	.	+	.	ID=g6270.t1;Parent=g6270;em_target=9612.ENSCAFP00000016817;em_score=604.1;em_evalue=5.4e-184;em_tcov=.;em_OGs=2EDZY@1|root,2SJH6@2759|Eukaryota,3AGP9@33154|Opisthokonta,3BWWS@33208|Metazoa,3CUDS@33213|Bilateria,48BW6@7711|Chordata,48Z7J@7742|Vertebrata,3JCDC@40674|Mammalia,3EKD3@33554|Carnivora;em_COG_cat=S;em_desc=T-cell surface glycoprotein CD1a-like;em_max_annot_lvl=33208|Metazoa;em_Preferred_name=CD1A;em_PFAMs=C1-set,MHC_I_3;em_KEGG_ko=ko:K06448;em_KEGG_Pathway=ko04530,ko04640,map04530,map04640;em_BRITE=ko00000,ko00001,ko04090;em_GOs=GO:0002376,GO:0002475,GO:0002682,GO:0003674,GO:0003823,GO:0005488,GO:0005515,GO:0005575,GO:0005623,GO:0005886,GO:0005887,GO:0006955,GO:0008150,GO:0008289,GO:0016020,GO:0016021,GO:0019882,GO:0019884,GO:0030881,GO:0030882,GO:0030883,GO:0030884,GO:0031224,GO:0031226,GO:0033218,GO:0042277,GO:0044425,GO:0044459,GO:0044464,GO:0048003,GO:0048007,GO:0048583,GO:0050776,GO:0050789,GO:0050896,GO:0065007,GO:0071723,GO:0071944
HiC_scaffold_15	GeneMark.hmm3	intron	3229345	3245619	.	+	1	ID=g6270.t1.intron1;Parent=g6270.t1
HiC_scaffold_15	GeneMark.hmm3	CDS	3245620	3245637	.	+	2	ID=g6270.t1.CDS2;Parent=g6270.t1
HiC_scaffold_15	GeneMark.hmm3	exon	3245620	3245637	.	+	2	ID=g6270.t1.exon2;Parent=g6270.t1
HiC_scaffold_15	GeneMark.hmm3	intron	3245638	3246103	.	+	1	ID=g6270.t1.intron2;Parent=g6270.t1
HiC_scaffold_15	GeneMark.hmm3	CDS	3246104	3246370	.	+	2	ID=g6270.t1.CDS3;Parent=g6270.t1
HiC_scaffold_15	GeneMark.hmm3	exon	3246104	3246370	.	+	2	ID=g6270.t1.exon3;Parent=g6270.t1
HiC_scaffold_15	GeneMark.hmm3	intron	3246371	3247032	.	+	1	ID=g6270.t1.intron3;Parent=g6270.t1
HiC_scaffold_15	GeneMark.hmm3	CDS	3247033	3247311	.	+	2	ID=g6270.t1.CDS4;Parent=g6270.t1
HiC_scaffold_15	GeneMark.hmm3	exon	3247033	3247311	.	+	2	ID=g6270.t1.exon4;Parent=g6270.t1
HiC_scaffold_15	GeneMark.hmm3	intron	3247312	3247511	.	+	1	ID=g6270.t1.intron4;Parent=g6270.t1
HiC_scaffold_15	GeneMark.hmm3	CDS	3247512	3247790	.	+	2	ID=g6270.t1.CDS5;Parent=g6270.t1
HiC_scaffold_15	GeneMark.hmm3	exon	3247512	3247790	.	+	2	ID=g6270.t1.exon5;Parent=g6270.t1
HiC_scaffold_15	GeneMark.hmm3	intron	3247791	3248116	.	+	1	ID=g6270.t1.intron5;Parent=g6270.t1
HiC_scaffold_15	GeneMark.hmm3	CDS	3248117	3248207	.	+	2	ID=g6270.t1.CDS6;Parent=g6270.t1
HiC_scaffold_15	GeneMark.hmm3	exon	3248117	3248207	.	+	2	ID=g6270.t1.exon6;Parent=g6270.t1
HiC_scaffold_15	GeneMark.hmm3	intron	3248208	3248363	.	+	2	ID=g6270.t1.intron6;Parent=g6270.t1
HiC_scaffold_15	GeneMark.hmm3	CDS	3248364	3248409	.	+	1	ID=g6270.t1.CDS7;Parent=g6270.t1
HiC_scaffold_15	GeneMark.hmm3	exon	3248364	3248409	.	+	1	ID=g6270.t1.exon7;Parent=g6270.t1
HiC_scaffold_15	GeneMark.hmm3	stop_codon	3248407	3248409	.	+	0	ID=g6270.t1.stop1;Parent=g6270.t1
HiC_scaffold_15	GeneMark.hmm3	start_codon	3263839	3263841	.	+	0	ID=g6271.t1.start1;Parent=g6271.t1
HiC_scaffold_15	GeneMark.hmm3	CDS	3263839	3263899	.	+	0	ID=g6271.t1.CDS1;Parent=g6271.t1
HiC_scaffold_15	GeneMark.hmm3	exon	3263839	3263899	.	+	0	ID=g6271.t1.exon1;Parent=g6271.t1
HiC_scaffold_15	GeneMark.hmm3	gene	3263839	3266740	.	+	.	ID=g6271
HiC_scaffold_15	GeneMark.hmm3	mRNA	3263839	3266740	.	+	.	ID=g6271.t1;Parent=g6271;em_target=9668.ENSMPUP00000012707;em_score=748.2;em_evalue=7.3e-228;em_tcov=.;em_OGs=2EDZY@1|root,2SJH6@2759|Eukaryota,3AGP9@33154|Opisthokonta,3BWWS@33208|Metazoa,3CUDS@33213|Bilateria,48BW6@7711|Chordata,48Z7J@7742|Vertebrata,3JCDC@40674|Mammalia,3ES2S@33554|Carnivora;em_COG_cat=S;em_desc=T-cell surface glycoprotein;em_max_annot_lvl=33208|Metazoa;em_Preferred_name=CD1A;em_PFAMs=C1-set,MHC_I_3;em_KEGG_ko=ko:K06448;em_KEGG_Pathway=ko04530,ko04640,map04530,map04640;em_BRITE=ko00000,ko00001,ko04090;em_GOs=GO:0002376,GO:0002475,GO:0002682,GO:0003674,GO:0003823,GO:0005488,GO:0005515,GO:0005575,GO:0005623,GO:0005886,GO:0005887,GO:0006955,GO:0008150,GO:0008289,GO:0016020,GO:0016021,GO:0019882,GO:0019884,GO:0030881,GO:0030882,GO:0030883,GO:0030884,GO:0031224,GO:0031226,GO:0033218,GO:0042277,GO:0044425,GO:0044459,GO:0044464,GO:0048003,GO:0048007,GO:0048583,GO:0050776,GO:0050789,GO:0050896,GO:0065007,GO:0071723,GO:0071944
HiC_scaffold_15	GeneMark.hmm3	intron	3263900	3264411	.	+	1	ID=g6271.t1.intron1;Parent=g6271.t1
HiC_scaffold_15	GeneMark.hmm3	CDS	3264412	3264678	.	+	2	ID=g6271.t1.CDS2;Parent=g6271.t1
HiC_scaffold_15	GeneMark.hmm3	exon	3264412	3264678	.	+	2	ID=g6271.t1.exon2;Parent=g6271.t1
HiC_scaffold_15	GeneMark.hmm3	intron	3264679	3265375	.	+	1	ID=g6271.t1.intron2;Parent=g6271.t1
HiC_scaffold_15	GeneMark.hmm3	CDS	3265376	3265654	.	+	2	ID=g6271.t1.CDS3;Parent=g6271.t1
HiC_scaffold_15	GeneMark.hmm3	exon	3265376	3265654	.	+	2	ID=g6271.t1.exon3;Parent=g6271.t1
HiC_scaffold_15	GeneMark.hmm3	intron	3265655	3265851	.	+	1	ID=g6271.t1.intron3;Parent=g6271.t1
HiC_scaffold_15	GeneMark.hmm3	CDS	3265852	3266130	.	+	2	ID=g6271.t1.CDS4;Parent=g6271.t1
HiC_scaffold_15	GeneMark.hmm3	exon	3265852	3266130	.	+	2	ID=g6271.t1.exon4;Parent=g6271.t1
HiC_scaffold_15	GeneMark.hmm3	intron	3266131	3266460	.	+	1	ID=g6271.t1.intron4;Parent=g6271.t1
HiC_scaffold_15	GeneMark.hmm3	CDS	3266461	3266551	.	+	2	ID=g6271.t1.CDS5;Parent=g6271.t1
HiC_scaffold_15	GeneMark.hmm3	exon	3266461	3266551	.	+	2	ID=g6271.t1.exon5;Parent=g6271.t1
HiC_scaffold_15	GeneMark.hmm3	intron	3266552	3266694	.	+	2	ID=g6271.t1.intron5;Parent=g6271.t1
HiC_scaffold_15	GeneMark.hmm3	CDS	3266695	3266740	.	+	1	ID=g6271.t1.CDS6;Parent=g6271.t1
HiC_scaffold_15	GeneMark.hmm3	exon	3266695	3266740	.	+	1	ID=g6271.t1.exon6;Parent=g6271.t1
HiC_scaffold_15	GeneMark.hmm3	stop_codon	3266738	3266740	.	+	0	ID=g6271.t1.stop1;Parent=g6271.t1
HiC_scaffold_15	GeneMark.hmm3	start_codon	3282997	3282999	.	+	0	ID=g6272.t1.start1;Parent=g6272.t1
HiC_scaffold_15	GeneMark.hmm3	CDS	3282997	3283057	.	+	0	ID=g6272.t1.CDS1;Parent=g6272.t1
HiC_scaffold_15	GeneMark.hmm3	exon	3282997	3283057	.	+	0	ID=g6272.t1.exon1;Parent=g6272.t1
HiC_scaffold_15	GeneMark.hmm3	gene	3282997	3285924	.	+	.	ID=g6272
HiC_scaffold_15	GeneMark.hmm3	mRNA	3282997	3285924	.	+	.	ID=g6272.t1;Parent=g6272;em_target=9668.ENSMPUP00000012711;em_score=782.1;em_evalue=4e-238;em_tcov=.;em_OGs=2EDZY@1|root,2SJH6@2759|Eukaryota,3AGP9@33154|Opisthokonta,3BWWS@33208|Metazoa,3CUDS@33213|Bilateria,48BW6@7711|Chordata,48Z7J@7742|Vertebrata,3JCDC@40674|Mammalia,3EKD3@33554|Carnivora;em_COG_cat=S;em_desc=T-cell surface glycoprotein CD1a-like;em_max_annot_lvl=33208|Metazoa;em_Preferred_name=CD1A;em_PFAMs=C1-set,MHC_I_3;em_KEGG_ko=ko:K06448;em_KEGG_Pathway=ko04530,ko04640,map04530,map04640;em_BRITE=ko00000,ko00001,ko04090;em_GOs=GO:0002376,GO:0002475,GO:0002682,GO:0003674,GO:0003823,GO:0005488,GO:0005515,GO:0005575,GO:0005623,GO:0005886,GO:0005887,GO:0006955,GO:0008150,GO:0008289,GO:0016020,GO:0016021,GO:0019882,GO:0019884,GO:0030881,GO:0030882,GO:0030883,GO:0030884,GO:0031224,GO:0031226,GO:0033218,GO:0042277,GO:0044425,GO:0044459,GO:0044464,GO:0048003,GO:0048007,GO:0048583,GO:0050776,GO:0050789,GO:0050896,GO:0065007,GO:0071723,GO:0071944
HiC_scaffold_15	GeneMark.hmm3	intron	3283058	3283606	.	+	1	ID=g6272.t1.intron1;Parent=g6272.t1
HiC_scaffold_15	GeneMark.hmm3	CDS	3283607	3283870	.	+	2	ID=g6272.t1.CDS2;Parent=g6272.t1
HiC_scaffold_15	GeneMark.hmm3	exon	3283607	3283870	.	+	2	ID=g6272.t1.exon2;Parent=g6272.t1
HiC_scaffold_15	GeneMark.hmm3	intron	3283871	3284558	.	+	1	ID=g6272.t1.intron2;Parent=g6272.t1
HiC_scaffold_15	GeneMark.hmm3	CDS	3284559	3284837	.	+	2	ID=g6272.t1.CDS3;Parent=g6272.t1
HiC_scaffold_15	GeneMark.hmm3	exon	3284559	3284837	.	+	2	ID=g6272.t1.exon3;Parent=g6272.t1
HiC_scaffold_15	GeneMark.hmm3	intron	3284838	3285031	.	+	1	ID=g6272.t1.intron3;Parent=g6272.t1
HiC_scaffold_15	GeneMark.hmm3	CDS	3285032	3285310	.	+	2	ID=g6272.t1.CDS4;Parent=g6272.t1
HiC_scaffold_15	GeneMark.hmm3	exon	3285032	3285310	.	+	2	ID=g6272.t1.exon4;Parent=g6272.t1
HiC_scaffold_15	GeneMark.hmm3	intron	3285311	3285643	.	+	1	ID=g6272.t1.intron4;Parent=g6272.t1
HiC_scaffold_15	GeneMark.hmm3	CDS	3285644	3285734	.	+	2	ID=g6272.t1.CDS5;Parent=g6272.t1
HiC_scaffold_15	GeneMark.hmm3	exon	3285644	3285734	.	+	2	ID=g6272.t1.exon5;Parent=g6272.t1
HiC_scaffold_15	GeneMark.hmm3	intron	3285735	3285878	.	+	2	ID=g6272.t1.intron5;Parent=g6272.t1
HiC_scaffold_15	GeneMark.hmm3	CDS	3285879	3285924	.	+	1	ID=g6272.t1.CDS6;Parent=g6272.t1
HiC_scaffold_15	GeneMark.hmm3	exon	3285879	3285924	.	+	1	ID=g6272.t1.exon6;Parent=g6272.t1
HiC_scaffold_15	GeneMark.hmm3	stop_codon	3285922	3285924	.	+	0	ID=g6272.t1.stop1;Parent=g6272.t1
HiC_scaffold_15	GeneMark.hmm3	start_codon	3316851	3316853	.	+	0	ID=g6273.t1.start1;Parent=g6273.t1
HiC_scaffold_15	GeneMark.hmm3	CDS	3316851	3316911	.	+	0	ID=g6273.t1.CDS1;Parent=g6273.t1
HiC_scaffold_15	GeneMark.hmm3	exon	3316851	3316911	.	+	0	ID=g6273.t1.exon1;Parent=g6273.t1
HiC_scaffold_15	GeneMark.hmm3	gene	3316851	3319883	.	+	.	ID=g6273
HiC_scaffold_15	GeneMark.hmm3	mRNA	3316851	3319883	.	+	.	ID=g6273.t1;Parent=g6273;em_target=9668.ENSMPUP00000012736;em_score=739.7;em_evalue=3.9e-225;em_tcov=.;em_OGs=2EDZY@1|root,2SJH6@2759|Eukaryota,3AGP9@33154|Opisthokonta,3BWWS@33208|Metazoa,3CUDS@33213|Bilateria,48BW6@7711|Chordata,48Z7J@7742|Vertebrata,3JCDC@40674|Mammalia,3EKD3@33554|Carnivora;em_COG_cat=S;em_desc=T-cell surface glycoprotein CD1a-like;em_max_annot_lvl=33208|Metazoa;em_Preferred_name=CD1A;em_PFAMs=C1-set,MHC_I_3;em_KEGG_ko=ko:K06448;em_KEGG_Pathway=ko04530,ko04640,map04530,map04640;em_BRITE=ko00000,ko00001,ko04090;em_GOs=GO:0002376,GO:0002475,GO:0002682,GO:0003674,GO:0003823,GO:0005488,GO:0005515,GO:0005575,GO:0005623,GO:0005886,GO:0005887,GO:0006955,GO:0008150,GO:0008289,GO:0016020,GO:0016021,GO:0019882,GO:0019884,GO:0030881,GO:0030882,GO:0030883,GO:0030884,GO:0031224,GO:0031226,GO:0033218,GO:0042277,GO:0044425,GO:0044459,GO:0044464,GO:0048003,GO:0048007,GO:0048583,GO:0050776,GO:0050789,GO:0050896,GO:0065007,GO:0071723,GO:0071944
HiC_scaffold_15	GeneMark.hmm3	intron	3316912	3317517	.	+	1	ID=g6273.t1.intron1;Parent=g6273.t1
HiC_scaffold_15	GeneMark.hmm3	CDS	3317518	3317784	.	+	2	ID=g6273.t1.CDS2;Parent=g6273.t1
HiC_scaffold_15	GeneMark.hmm3	exon	3317518	3317784	.	+	2	ID=g6273.t1.exon2;Parent=g6273.t1
HiC_scaffold_15	GeneMark.hmm3	intron	3317785	3318478	.	+	1	ID=g6273.t1.intron2;Parent=g6273.t1
HiC_scaffold_15	GeneMark.hmm3	CDS	3318479	3318757	.	+	2	ID=g6273.t1.CDS3;Parent=g6273.t1
HiC_scaffold_15	GeneMark.hmm3	exon	3318479	3318757	.	+	2	ID=g6273.t1.exon3;Parent=g6273.t1
HiC_scaffold_15	GeneMark.hmm3	intron	3318758	3318954	.	+	1	ID=g6273.t1.intron3;Parent=g6273.t1
HiC_scaffold_15	GeneMark.hmm3	CDS	3318955	3319233	.	+	2	ID=g6273.t1.CDS4;Parent=g6273.t1
HiC_scaffold_15	GeneMark.hmm3	exon	3318955	3319233	.	+	2	ID=g6273.t1.exon4;Parent=g6273.t1
HiC_scaffold_15	GeneMark.hmm3	intron	3319234	3319563	.	+	1	ID=g6273.t1.intron4;Parent=g6273.t1
HiC_scaffold_15	GeneMark.hmm3	CDS	3319564	3319654	.	+	2	ID=g6273.t1.CDS5;Parent=g6273.t1
HiC_scaffold_15	GeneMark.hmm3	exon	3319564	3319654	.	+	2	ID=g6273.t1.exon5;Parent=g6273.t1
HiC_scaffold_15	GeneMark.hmm3	intron	3319655	3319789	.	+	2	ID=g6273.t1.intron5;Parent=g6273.t1
HiC_scaffold_15	GeneMark.hmm3	CDS	3319790	3319883	.	+	1	ID=g6273.t1.CDS6;Parent=g6273.t1
HiC_scaffold_15	GeneMark.hmm3	exon	3319790	3319883	.	+	1	ID=g6273.t1.exon6;Parent=g6273.t1
HiC_scaffold_15	GeneMark.hmm3	stop_codon	3319881	3319883	.	+	0	ID=g6273.t1.stop1;Parent=g6273.t1
HiC_scaffold_15	GeneMark.hmm3	start_codon	3339468	3339470	.	+	0	ID=g6274.t1.start1;Parent=g6274.t1
HiC_scaffold_15	GeneMark.hmm3	CDS	3339468	3339528	.	+	0	ID=g6274.t1.CDS1;Parent=g6274.t1
HiC_scaffold_15	GeneMark.hmm3	exon	3339468	3339528	.	+	0	ID=g6274.t1.exon1;Parent=g6274.t1
HiC_scaffold_15	GeneMark.hmm3	gene	3339468	3340182	.	+	.	ID=g6274
HiC_scaffold_15	GeneMark.hmm3	mRNA	3339468	3340182	.	+	.	ID=g6274.t1;Parent=g6274
HiC_scaffold_15	GeneMark.hmm3	intron	3339529	3340156	.	+	1	ID=g6274.t1.intron1;Parent=g6274.t1
HiC_scaffold_15	GeneMark.hmm3	CDS	3340157	3340182	.	+	2	ID=g6274.t1.CDS2;Parent=g6274.t1
HiC_scaffold_15	GeneMark.hmm3	exon	3340157	3340182	.	+	2	ID=g6274.t1.exon2;Parent=g6274.t1
HiC_scaffold_15	GeneMark.hmm3	stop_codon	3340180	3340182	.	+	0	ID=g6274.t1.stop1;Parent=g6274.t1
HiC_scaffold_15	gmst	start_codon	3373658	3373660	70.988253	+	0	ID=g6275.t1.start1;Parent=g6275.t1
HiC_scaffold_15	gmst	CDS	3373658	3373718	70.988253	+	0	ID=g6275.t1.CDS1;Parent=g6275.t1
HiC_scaffold_15	gmst	exon	3373658	3373718	70.988253	+	0	ID=g6275.t1.exon1;Parent=g6275.t1
HiC_scaffold_15	gmst	gene	3373658	3376672	.	+	.	ID=g6275
HiC_scaffold_15	gmst	mRNA	3373658	3376672	.	+	.	ID=g6275.t1;Parent=g6275;em_target=9668.ENSMPUP00000012739;em_score=700.4;em_evalue=3.4e-213;em_tcov=.;em_OGs=2EDZY@1|root,2SJH6@2759|Eukaryota,3AGP9@33154|Opisthokonta,3BWWS@33208|Metazoa,3CUDS@33213|Bilateria,48BW6@7711|Chordata,48Z7J@7742|Vertebrata,3JCDC@40674|Mammalia,3ES2S@33554|Carnivora;em_COG_cat=S;em_desc=T-cell surface glycoprotein;em_max_annot_lvl=33208|Metazoa;em_Preferred_name=CD1A;em_PFAMs=C1-set,MHC_I_3;em_KEGG_ko=ko:K06448;em_KEGG_Pathway=ko04530,ko04640,map04530,map04640;em_BRITE=ko00000,ko00001,ko04090;em_GOs=GO:0002376,GO:0002475,GO:0002682,GO:0003674,GO:0003823,GO:0005488,GO:0005515,GO:0005575,GO:0005623,GO:0005886,GO:0005887,GO:0006955,GO:0008150,GO:0008289,GO:0016020,GO:0016021,GO:0019882,GO:0019884,GO:0030881,GO:0030882,GO:0030883,GO:0030884,GO:0031224,GO:0031226,GO:0033218,GO:0042277,GO:0044425,GO:0044459,GO:0044464,GO:0048003,GO:0048007,GO:0048583,GO:0050776,GO:0050789,GO:0050896,GO:0065007,GO:0071723,GO:0071944
HiC_scaffold_15	gmst	intron	3373719	3374304	70.988253	+	0	ID=g6275.t1.intron1;Parent=g6275.t1
HiC_scaffold_15	gmst	CDS	3374305	3374571	70.988253	+	2	ID=g6275.t1.CDS2;Parent=g6275.t1
HiC_scaffold_15	gmst	exon	3374305	3374571	70.988253	+	2	ID=g6275.t1.exon2;Parent=g6275.t1
HiC_scaffold_15	gmst	intron	3374572	3375255	70.988253	+	0	ID=g6275.t1.intron2;Parent=g6275.t1
HiC_scaffold_15	gmst	CDS	3375256	3375534	70.988253	+	2	ID=g6275.t1.CDS3;Parent=g6275.t1
HiC_scaffold_15	gmst	exon	3375256	3375534	70.988253	+	2	ID=g6275.t1.exon3;Parent=g6275.t1
HiC_scaffold_15	gmst	intron	3375535	3375731	70.988253	+	0	ID=g6275.t1.intron3;Parent=g6275.t1
HiC_scaffold_15	gmst	CDS	3375732	3376010	70.988253	+	2	ID=g6275.t1.CDS4;Parent=g6275.t1
HiC_scaffold_15	gmst	exon	3375732	3376010	70.988253	+	2	ID=g6275.t1.exon4;Parent=g6275.t1
HiC_scaffold_15	gmst	intron	3376011	3376342	70.988253	+	0	ID=g6275.t1.intron4;Parent=g6275.t1
HiC_scaffold_15	gmst	CDS	3376343	3376433	70.988253	+	2	ID=g6275.t1.CDS5;Parent=g6275.t1
HiC_scaffold_15	gmst	exon	3376343	3376433	70.988253	+	2	ID=g6275.t1.exon5;Parent=g6275.t1
HiC_scaffold_15	gmst	intron	3376434	3376575	70.988253	+	0	ID=g6275.t1.intron5;Parent=g6275.t1
HiC_scaffold_15	gmst	CDS	3376576	3376672	70.988253	+	1	ID=g6275.t1.CDS6;Parent=g6275.t1
HiC_scaffold_15	gmst	exon	3376576	3376672	70.988253	+	1	ID=g6275.t1.exon6;Parent=g6275.t1
HiC_scaffold_15	gmst	stop_codon	3376670	3376672	70.988253	+	0	ID=g6275.t1.stop1;Parent=g6275.t1
HiC_scaffold_15	AUGUSTUS	start_codon	3416096	3416098	.	+	0	ID=g6276.t1.start1;Parent=g6276.t1
HiC_scaffold_15	AUGUSTUS	exon	3416096	3416156	.	+	.	ID=g6276.t1.exon1;Parent=g6276.t1
HiC_scaffold_15	AUGUSTUS	CDS	3416096	3416156	0.96	+	0	ID=g6276.t1.CDS1;Parent=g6276.t1
HiC_scaffold_15	AUGUSTUS	gene	3416096	3419071	.	+	.	ID=g6276
HiC_scaffold_15	AUGUSTUS	mRNA	3416096	3419071	0.91	+	.	ID=g6276.t1;Parent=g6276;em_target=9668.ENSMPUP00000012739;em_score=803.0;em_evalue=2.6e-244;em_tcov=.;em_OGs=2EDZY@1|root,2SJH6@2759|Eukaryota,3AGP9@33154|Opisthokonta,3BWWS@33208|Metazoa,3CUDS@33213|Bilateria,48BW6@7711|Chordata,48Z7J@7742|Vertebrata,3JCDC@40674|Mammalia,3ES2S@33554|Carnivora;em_COG_cat=S;em_desc=T-cell surface glycoprotein;em_max_annot_lvl=33208|Metazoa;em_Preferred_name=CD1A;em_PFAMs=C1-set,MHC_I_3;em_KEGG_ko=ko:K06448;em_KEGG_Pathway=ko04530,ko04640,map04530,map04640;em_BRITE=ko00000,ko00001,ko04090;em_GOs=GO:0002376,GO:0002475,GO:0002682,GO:0003674,GO:0003823,GO:0005488,GO:0005515,GO:0005575,GO:0005623,GO:0005886,GO:0005887,GO:0006955,GO:0008150,GO:0008289,GO:0016020,GO:0016021,GO:0019882,GO:0019884,GO:0030881,GO:0030882,GO:0030883,GO:0030884,GO:0031224,GO:0031226,GO:0033218,GO:0042277,GO:0044425,GO:0044459,GO:0044464,GO:0048003,GO:0048007,GO:0048583,GO:0050776,GO:0050789,GO:0050896,GO:0065007,GO:0071723,GO:0071944
HiC_scaffold_15	AUGUSTUS	intron	3416157	3416734	1.0	+	.	ID=g6276.t1.intron1;Parent=g6276.t1
HiC_scaffold_15	AUGUSTUS	exon	3416735	3417001	.	+	.	ID=g6276.t1.exon2;Parent=g6276.t1
HiC_scaffold_15	AUGUSTUS	CDS	3416735	3417001	1.0	+	2	ID=g6276.t1.CDS2;Parent=g6276.t1
HiC_scaffold_15	AUGUSTUS	intron	3417002	3417673	1.0	+	.	ID=g6276.t1.intron2;Parent=g6276.t1
HiC_scaffold_15	AUGUSTUS	exon	3417674	3417952	.	+	.	ID=g6276.t1.exon3;Parent=g6276.t1
HiC_scaffold_15	AUGUSTUS	CDS	3417674	3417952	0.95	+	2	ID=g6276.t1.CDS3;Parent=g6276.t1
HiC_scaffold_15	AUGUSTUS	intron	3417953	3418149	1.0	+	.	ID=g6276.t1.intron3;Parent=g6276.t1
HiC_scaffold_15	AUGUSTUS	exon	3418150	3418428	.	+	.	ID=g6276.t1.exon4;Parent=g6276.t1
HiC_scaffold_15	AUGUSTUS	CDS	3418150	3418428	1.0	+	2	ID=g6276.t1.CDS4;Parent=g6276.t1
HiC_scaffold_15	AUGUSTUS	intron	3418429	3418737	1.0	+	.	ID=g6276.t1.intron4;Parent=g6276.t1
HiC_scaffold_15	AUGUSTUS	exon	3418738	3418828	.	+	.	ID=g6276.t1.exon5;Parent=g6276.t1
HiC_scaffold_15	AUGUSTUS	CDS	3418738	3418828	1.0	+	2	ID=g6276.t1.CDS5;Parent=g6276.t1
HiC_scaffold_15	AUGUSTUS	intron	3418829	3418974	1.0	+	.	ID=g6276.t1.intron5;Parent=g6276.t1
HiC_scaffold_15	AUGUSTUS	exon	3418975	3419071	.	+	.	ID=g6276.t1.exon6;Parent=g6276.t1
HiC_scaffold_15	AUGUSTUS	CDS	3418975	3419071	0.99	+	1	ID=g6276.t1.CDS6;Parent=g6276.t1
HiC_scaffold_15	AUGUSTUS	stop_codon	3419069	3419071	.	+	0	ID=g6276.t1.stop1;Parent=g6276.t1
HiC_scaffold_15	gmst	start_codon	3435323	3435325	80.728489	+	0	ID=g6277.t1.start1;Parent=g6277.t1
HiC_scaffold_15	gmst	CDS	3435323	3435383	80.728489	+	0	ID=g6277.t1.CDS1;Parent=g6277.t1
HiC_scaffold_15	gmst	exon	3435323	3435383	80.728489	+	0	ID=g6277.t1.exon1;Parent=g6277.t1
HiC_scaffold_15	gmst	gene	3435323	3438137	.	+	.	ID=g6277
HiC_scaffold_15	gmst	mRNA	3435323	3438137	.	+	.	ID=g6277.t1;Parent=g6277;em_target=29073.XP_008698964.1;em_score=662.3;em_evalue=3.2e-202;em_tcov=.;em_OGs=2EDZY@1|root,2SJH6@2759|Eukaryota,39Y92@33154|Opisthokonta,3BHKT@33208|Metazoa,3D32N@33213|Bilateria,486DW@7711|Chordata,48XK6@7742|Vertebrata,3JEEA@40674|Mammalia,3EKTY@33554|Carnivora;em_COG_cat=S;em_desc=CD1c molecule;em_max_annot_lvl=33208|Metazoa;em_Preferred_name=CD1C;em_GOs=GO:0001775,GO:0002252,GO:0002263,GO:0002285,GO:0002286,GO:0002366,GO:0002376,GO:0002475,GO:0002682,GO:0003674,GO:0003823,GO:0005488,GO:0005515,GO:0005575,GO:0005623,GO:0005886,GO:0005887,GO:0006955,GO:0008150,GO:0008289,GO:0009987,GO:0016020,GO:0016021,GO:0019882,GO:0019884,GO:0030881,GO:0030882,GO:0030883,GO:0030884,GO:0031224,GO:0031226,GO:0033218,GO:0042110,GO:0042277,GO:0044425,GO:0044459,GO:0044464,GO:0045321,GO:0046649,GO:0048003,GO:0048007,GO:0048583,GO:0050776,GO:0050789,GO:0050896,GO:0051861,GO:0065007,GO:0071723,GO:0071944,GO:0097367;em_PFAMs=C1-set,MHC_I_3;em_KEGG_ko=ko:K06448;em_KEGG_Pathway=ko04530,ko04640,map04530,map04640;em_BRITE=ko00000,ko00001,ko04090
HiC_scaffold_15	gmst	intron	3435384	3435866	80.728489	+	0	ID=g6277.t1.intron1;Parent=g6277.t1
HiC_scaffold_15	gmst	CDS	3435867	3436133	80.728489	+	2	ID=g6277.t1.CDS2;Parent=g6277.t1
HiC_scaffold_15	gmst	exon	3435867	3436133	80.728489	+	2	ID=g6277.t1.exon2;Parent=g6277.t1
HiC_scaffold_15	gmst	intron	3436134	3436791	80.728489	+	0	ID=g6277.t1.intron2;Parent=g6277.t1
HiC_scaffold_15	gmst	CDS	3436792	3437070	80.728489	+	2	ID=g6277.t1.CDS3;Parent=g6277.t1
HiC_scaffold_15	gmst	exon	3436792	3437070	80.728489	+	2	ID=g6277.t1.exon3;Parent=g6277.t1
HiC_scaffold_15	gmst	intron	3437071	3437274	80.728489	+	0	ID=g6277.t1.intron3;Parent=g6277.t1
HiC_scaffold_15	gmst	CDS	3437275	3437553	80.728489	+	2	ID=g6277.t1.CDS4;Parent=g6277.t1
HiC_scaffold_15	gmst	exon	3437275	3437553	80.728489	+	2	ID=g6277.t1.exon4;Parent=g6277.t1
HiC_scaffold_15	gmst	intron	3437554	3437884	80.728489	+	0	ID=g6277.t1.intron4;Parent=g6277.t1
HiC_scaffold_15	gmst	CDS	3437885	3437975	80.728489	+	2	ID=g6277.t1.CDS5;Parent=g6277.t1
HiC_scaffold_15	gmst	exon	3437885	3437975	80.728489	+	2	ID=g6277.t1.exon5;Parent=g6277.t1
HiC_scaffold_15	gmst	intron	3437976	3438115	80.728489	+	0	ID=g6277.t1.intron5;Parent=g6277.t1
HiC_scaffold_15	gmst	CDS	3438116	3438137	80.728489	+	1	ID=g6277.t1.CDS6;Parent=g6277.t1
HiC_scaffold_15	gmst	exon	3438116	3438137	80.728489	+	1	ID=g6277.t1.exon6;Parent=g6277.t1
HiC_scaffold_15	gmst	stop_codon	3438135	3438137	80.728489	+	0	ID=g6277.t1.stop1;Parent=g6277.t1
HiC_scaffold_15	AUGUSTUS	start_codon	3466440	3466442	.	+	0	ID=g6278.t1.start1;Parent=g6278.t1
HiC_scaffold_15	AUGUSTUS	exon	3466440	3466500	.	+	.	ID=g6278.t1.exon1;Parent=g6278.t1
HiC_scaffold_15	AUGUSTUS	CDS	3466440	3466500	1.0	+	0	ID=g6278.t1.CDS1;Parent=g6278.t1
HiC_scaffold_15	AUGUSTUS	gene	3466440	3469197	.	+	.	ID=g6278
HiC_scaffold_15	AUGUSTUS	mRNA	3466440	3469197	1.0	+	.	ID=g6278.t1;Parent=g6278;em_target=9668.ENSMPUP00000012748;em_score=829.9;em_evalue=2.6e-252;em_tcov=.;em_OGs=2EDZY@1|root,2SJH6@2759|Eukaryota,39Y92@33154|Opisthokonta,3BHKT@33208|Metazoa,3D32N@33213|Bilateria,486DW@7711|Chordata,48XK6@7742|Vertebrata,3J2QD@40674|Mammalia,3EFW1@33554|Carnivora;em_COG_cat=S;em_desc=T-cell surface glycoprotein CD1e;em_max_annot_lvl=33208|Metazoa;em_Preferred_name=CD1E;em_GOs=GO:0000139,GO:0000323,GO:0002376,GO:0002475,GO:0003674,GO:0003823,GO:0005488,GO:0005515,GO:0005575,GO:0005622,GO:0005623,GO:0005737,GO:0005764,GO:0005768,GO:0005769,GO:0005770,GO:0005773,GO:0005775,GO:0005794,GO:0005886,GO:0005887,GO:0006955,GO:0008150,GO:0008289,GO:0012505,GO:0016020,GO:0016021,GO:0019882,GO:0019884,GO:0030881,GO:0030882,GO:0030883,GO:0030884,GO:0031090,GO:0031224,GO:0031226,GO:0031410,GO:0031974,GO:0031982,GO:0031984,GO:0033218,GO:0042277,GO:0043202,GO:0043226,GO:0043227,GO:0043229,GO:0043231,GO:0043233,GO:0044422,GO:0044424,GO:0044425,GO:0044431,GO:0044437,GO:0044444,GO:0044446,GO:0044459,GO:0044464,GO:0048003,GO:0048007,GO:0050896,GO:0070013,GO:0071723,GO:0071944,GO:0097708,GO:0098588,GO:0098791;em_PFAMs=C1-set,MHC_I_3;em_KEGG_ko=ko:K06448;em_KEGG_Pathway=ko04530,ko04640,map04530,map04640;em_BRITE=ko00000,ko00001,ko04090
HiC_scaffold_15	AUGUSTUS	intron	3466501	3466803	1.0	+	.	ID=g6278.t1.intron1;Parent=g6278.t1
HiC_scaffold_15	AUGUSTUS	exon	3466804	3467100	.	+	.	ID=g6278.t1.exon2;Parent=g6278.t1
HiC_scaffold_15	AUGUSTUS	CDS	3466804	3467100	1.0	+	2	ID=g6278.t1.CDS2;Parent=g6278.t1
HiC_scaffold_15	AUGUSTUS	intron	3467101	3467687	1.0	+	.	ID=g6278.t1.intron2;Parent=g6278.t1
HiC_scaffold_15	AUGUSTUS	exon	3467688	3467966	.	+	.	ID=g6278.t1.exon3;Parent=g6278.t1
HiC_scaffold_15	AUGUSTUS	CDS	3467688	3467966	1.0	+	2	ID=g6278.t1.CDS3;Parent=g6278.t1
HiC_scaffold_15	AUGUSTUS	intron	3467967	3468172	1.0	+	.	ID=g6278.t1.intron3;Parent=g6278.t1
HiC_scaffold_15	AUGUSTUS	exon	3468173	3468451	.	+	.	ID=g6278.t1.exon4;Parent=g6278.t1
HiC_scaffold_15	AUGUSTUS	CDS	3468173	3468451	1.0	+	2	ID=g6278.t1.CDS4;Parent=g6278.t1
HiC_scaffold_15	AUGUSTUS	intron	3468452	3468814	1.0	+	.	ID=g6278.t1.intron4;Parent=g6278.t1
HiC_scaffold_15	AUGUSTUS	exon	3468815	3468911	.	+	.	ID=g6278.t1.exon5;Parent=g6278.t1
HiC_scaffold_15	AUGUSTUS	CDS	3468815	3468911	1.0	+	2	ID=g6278.t1.CDS5;Parent=g6278.t1
HiC_scaffold_15	AUGUSTUS	intron	3468912	3469022	1.0	+	.	ID=g6278.t1.intron5;Parent=g6278.t1
HiC_scaffold_15	AUGUSTUS	exon	3469023	3469197	.	+	.	ID=g6278.t1.exon6;Parent=g6278.t1
HiC_scaffold_15	AUGUSTUS	CDS	3469023	3469197	1.0	+	1	ID=g6278.t1.CDS6;Parent=g6278.t1
HiC_scaffold_15	AUGUSTUS	stop_codon	3469195	3469197	.	+	0	ID=g6278.t1.stop1;Parent=g6278.t1
HiC_scaffold_15	AUGUSTUS	stop_codon	3480431	3480433	.	-	0	ID=g6279.t1.stop1;Parent=g6279.t1
HiC_scaffold_15	AUGUSTUS	gene	3480431	3481378	.	-	.	ID=g6279
HiC_scaffold_15	AUGUSTUS	exon	3480431	3481378	.	-	.	ID=g6279.t1.exon1;Parent=g6279.t1
HiC_scaffold_15	AUGUSTUS	mRNA	3480431	3481378	1.0	-	.	ID=g6279.t1;Parent=g6279;em_target=9668.ENSMPUP00000012752;em_score=666.4;em_evalue=1e-203;em_tcov=.;em_OGs=2C3P7@1|root,2QVH7@2759|Eukaryota,391R3@33154|Opisthokonta,3BBBW@33208|Metazoa,3CS19@33213|Bilateria,489KD@7711|Chordata,491DQ@7742|Vertebrata,3J6A0@40674|Mammalia,3EV0V@33554|Carnivora;em_COG_cat=T;em_desc=Olfactory receptor, family 10, subfamily T, member 2;em_max_annot_lvl=33208|Metazoa;em_KEGG_ko=ko:K04257;em_KEGG_Pathway=ko04740,map04740;em_BRITE=ko00000,ko00001,ko04030;em_PFAMs=7tm_4;em_Preferred_name=OR10T2;em_GOs=GO:0003008,GO:0003674,GO:0004888,GO:0005575,GO:0005623,GO:0005886,GO:0007154,GO:0007165,GO:0007186,GO:0007600,GO:0007606,GO:0008150,GO:0009593,GO:0009987,GO:0016020,GO:0016021,GO:0023052,GO:0031224,GO:0032501,GO:0038023,GO:0042221,GO:0044425,GO:0044464,GO:0050789,GO:0050794,GO:0050877,GO:0050896,GO:0050906,GO:0050907,GO:0051606,GO:0051716,GO:0060089,GO:0065007,GO:0071944
HiC_scaffold_15	AUGUSTUS	CDS	3480431	3481378	1.0	-	0	ID=g6279.t1.CDS1;Parent=g6279.t1
HiC_scaffold_15	AUGUSTUS	start_codon	3481376	3481378	.	-	0	ID=g6279.t1.start1;Parent=g6279.t1
HiC_scaffold_15	AUGUSTUS	stop_codon	3497895	3497897	.	-	0	ID=g6280.t1.stop1;Parent=g6280.t1
HiC_scaffold_15	AUGUSTUS	gene	3497895	3498839	.	-	.	ID=g6280
HiC_scaffold_15	AUGUSTUS	exon	3497895	3498839	.	-	.	ID=g6280.t1.exon1;Parent=g6280.t1
HiC_scaffold_15	AUGUSTUS	mRNA	3497895	3498839	1.0	-	.	ID=g6280.t1;Parent=g6280;em_target=9707.XP_004415740.1;em_score=662.2;em_evalue=2.9e-202;em_tcov=.;em_OGs=2C3P7@1|root,2QSAJ@2759|Eukaryota,39XRH@33154|Opisthokonta,3BMV4@33208|Metazoa,3CTSF@33213|Bilateria,486S6@7711|Chordata,499F7@7742|Vertebrata,3JDN3@40674|Mammalia,3EJBW@33554|Carnivora;em_COG_cat=T;em_desc=Olfactory receptor;em_max_annot_lvl=33208|Metazoa;em_Preferred_name=OR10K2;em_KEGG_ko=ko:K04257;em_KEGG_Pathway=ko04740,map04740;em_BRITE=ko00000,ko00001,ko04030;em_PFAMs=7tm_4;em_GOs=GO:0003008,GO:0003674,GO:0004888,GO:0005575,GO:0005623,GO:0005886,GO:0007154,GO:0007165,GO:0007186,GO:0007600,GO:0007606,GO:0008150,GO:0009593,GO:0009987,GO:0016020,GO:0016021,GO:0023052,GO:0031224,GO:0032501,GO:0038023,GO:0042221,GO:0044425,GO:0044464,GO:0050789,GO:0050794,GO:0050877,GO:0050896,GO:0050906,GO:0050907,GO:0051606,GO:0051716,GO:0060089,GO:0065007,GO:0071944
HiC_scaffold_15	AUGUSTUS	CDS	3497895	3498839	1.0	-	0	ID=g6280.t1.CDS1;Parent=g6280.t1
HiC_scaffold_15	AUGUSTUS	start_codon	3498837	3498839	.	-	0	ID=g6280.t1.start1;Parent=g6280.t1
HiC_scaffold_15	AUGUSTUS	stop_codon	3516883	3516885	.	-	0	ID=g6281.t1.stop1;Parent=g6281.t1
HiC_scaffold_15	AUGUSTUS	gene	3516883	3517827	.	-	.	ID=g6281
HiC_scaffold_15	AUGUSTUS	exon	3516883	3517827	.	-	.	ID=g6281.t1.exon1;Parent=g6281.t1
HiC_scaffold_15	AUGUSTUS	mRNA	3516883	3517827	1.0	-	.	ID=g6281.t1;Parent=g6281;em_target=9668.ENSMPUP00000012755;em_score=647.1;em_evalue=8.3e-198;em_tcov=.;em_OGs=2C3P7@1|root,2SHIX@2759|Eukaryota,39Y8Q@33154|Opisthokonta,3BMTP@33208|Metazoa,3D2RW@33213|Bilateria,48AJW@7711|Chordata,491W1@7742|Vertebrata,3J85T@40674|Mammalia,3EF5S@33554|Carnivora;em_COG_cat=T;em_desc=Olfactory receptor;em_max_annot_lvl=33208|Metazoa;em_PFAMs=7tm_4;em_KEGG_ko=ko:K04257;em_KEGG_Pathway=ko04740,map04740;em_BRITE=ko00000,ko00001,ko04030;em_Preferred_name=OR10T2
HiC_scaffold_15	AUGUSTUS	CDS	3516883	3517827	1.0	-	0	ID=g6281.t1.CDS1;Parent=g6281.t1
HiC_scaffold_15	AUGUSTUS	start_codon	3517825	3517827	.	-	0	ID=g6281.t1.start1;Parent=g6281.t1
HiC_scaffold_15	AUGUSTUS	start_codon	3533251	3533253	.	+	0	ID=g6282.t1.start1;Parent=g6282.t1
HiC_scaffold_15	AUGUSTUS	gene	3533251	3534192	.	+	.	ID=g6282
HiC_scaffold_15	AUGUSTUS	exon	3533251	3534192	.	+	.	ID=g6282.t1.exon1;Parent=g6282.t1
HiC_scaffold_15	AUGUSTUS	mRNA	3533251	3534192	1.0	+	.	ID=g6282.t1;Parent=g6282;em_target=9646.ENSAMEP00000020618;em_score=660.8;em_evalue=6.3e-202;em_tcov=.;em_OGs=2C3P7@1|root,2QSAJ@2759|Eukaryota,39XRH@33154|Opisthokonta,3BMV4@33208|Metazoa,3CTSF@33213|Bilateria,486S6@7711|Chordata,499F7@7742|Vertebrata,3J84M@40674|Mammalia,3EP7K@33554|Carnivora;em_COG_cat=T;em_desc=Olfactory receptor;em_max_annot_lvl=33208|Metazoa;em_Preferred_name=OR10K1;em_PFAMs=7tm_4;em_KEGG_ko=ko:K04257;em_KEGG_Pathway=ko04740,map04740;em_BRITE=ko00000,ko00001,ko04030;em_GOs=GO:0003008,GO:0003674,GO:0004888,GO:0005575,GO:0005623,GO:0005886,GO:0007154,GO:0007165,GO:0007186,GO:0007600,GO:0007606,GO:0008150,GO:0009593,GO:0009987,GO:0016020,GO:0016021,GO:0023052,GO:0031224,GO:0032501,GO:0038023,GO:0042221,GO:0044425,GO:0044464,GO:0050789,GO:0050794,GO:0050877,GO:0050896,GO:0050906,GO:0050907,GO:0051606,GO:0051716,GO:0060089,GO:0065007,GO:0071944
HiC_scaffold_15	AUGUSTUS	CDS	3533251	3534192	1.0	+	0	ID=g6282.t1.CDS1;Parent=g6282.t1
HiC_scaffold_15	AUGUSTUS	stop_codon	3534190	3534192	.	+	0	ID=g6282.t1.stop1;Parent=g6282.t1
HiC_scaffold_15	AUGUSTUS	start_codon	3559672	3559674	.	+	0	ID=g6283.t1.start1;Parent=g6283.t1
HiC_scaffold_15	AUGUSTUS	exon	3559672	3559692	.	+	.	ID=g6283.t1.exon1;Parent=g6283.t1
HiC_scaffold_15	AUGUSTUS	CDS	3559672	3559692	0.95	+	0	ID=g6283.t1.CDS1;Parent=g6283.t1
HiC_scaffold_15	AUGUSTUS	gene	3559672	3561844	.	+	.	ID=g6283
HiC_scaffold_15	AUGUSTUS	mRNA	3559672	3561844	0.95	+	.	ID=g6283.t1;Parent=g6283;em_target=9361.ENSDNOP00000005916;em_score=1306.3;em_evalue=0.0;em_tcov=.;em_OGs=2C3P7@1|root,2QVH7@2759|Eukaryota,391R3@33154|Opisthokonta,3BBBW@33208|Metazoa,3D2DP@33213|Bilateria,48BCM@7711|Chordata,4982J@7742|Vertebrata,3J1FZ@40674|Mammalia;em_COG_cat=T;em_desc=Olfactory receptor;em_max_annot_lvl=33208|Metazoa;em_PFAMs=7tm_4;em_KEGG_ko=ko:K04257;em_KEGG_Pathway=ko04740,map04740;em_BRITE=ko00000,ko00001,ko04030;em_Preferred_name=OR10R2;em_GOs=GO:0003008,GO:0003674,GO:0004888,GO:0005575,GO:0005623,GO:0005886,GO:0007154,GO:0007165,GO:0007186,GO:0007600,GO:0007606,GO:0008150,GO:0009593,GO:0009987,GO:0016020,GO:0016021,GO:0023052,GO:0031224,GO:0032501,GO:0038023,GO:0042221,GO:0044425,GO:0044464,GO:0050789,GO:0050794,GO:0050877,GO:0050896,GO:0050906,GO:0050907,GO:0051606,GO:0051716,GO:0060089,GO:0065007,GO:0071944
HiC_scaffold_15	AUGUSTUS	intron	3559693	3560878	0.95	+	.	ID=g6283.t1.intron1;Parent=g6283.t1
HiC_scaffold_15	AUGUSTUS	exon	3560879	3561844	.	+	.	ID=g6283.t1.exon2;Parent=g6283.t1
HiC_scaffold_15	AUGUSTUS	CDS	3560879	3561844	1.0	+	0	ID=g6283.t1.CDS2;Parent=g6283.t1
HiC_scaffold_15	AUGUSTUS	stop_codon	3561842	3561844	.	+	0	ID=g6283.t1.stop1;Parent=g6283.t1
HiC_scaffold_15	AUGUSTUS	stop_codon	3570945	3570947	.	-	0	ID=g6284.t1.stop1;Parent=g6284.t1
HiC_scaffold_15	GeneMark.hmm3	stop_codon	3570945	3570947	.	-	0	ID=g6284.t2.stop1;Parent=g6284.t2
HiC_scaffold_15	AUGUSTUS	exon	3570945	3571928	.	-	.	ID=g6284.t1.exon1;Parent=g6284.t1
HiC_scaffold_15	GeneMark.hmm3	CDS	3570945	3571928	.	-	0	ID=g6284.t2.CDS1;Parent=g6284.t2
HiC_scaffold_15	GeneMark.hmm3	exon	3570945	3571928	.	-	0	ID=g6284.t2.exon1;Parent=g6284.t2
HiC_scaffold_15	AUGUSTUS	CDS	3570945	3571928	0.68	-	0	ID=g6284.t1.CDS1;Parent=g6284.t1
HiC_scaffold_15	AUGUSTUS	mRNA	3570945	3598868	.	-	.	ID=g6284.t1;Parent=g6284;em_target=9668.ENSMPUP00000019330;em_score=696.9;em_evalue=1.1e-211;em_tcov=.;em_OGs=2C3P7@1|root,2RIR8@2759|Eukaryota,39SYS@33154|Opisthokonta,3BMPR@33208|Metazoa,3CZXU@33213|Bilateria,488BV@7711|Chordata,48V4F@7742|Vertebrata,3J8KW@40674|Mammalia,3EMKI@33554|Carnivora;em_COG_cat=T;em_desc=Olfactory receptor, family 6, subfamily Y, member 1;em_max_annot_lvl=33208|Metazoa;em_Preferred_name=OR6Y1;em_KEGG_ko=ko:K04257;em_KEGG_Pathway=ko04740,map04740;em_BRITE=ko00000,ko00001,ko04030;em_PFAMs=7tm_4;em_GOs=GO:0003008,GO:0003674,GO:0004888,GO:0004984,GO:0005575,GO:0005623,GO:0005886,GO:0007154,GO:0007165,GO:0007186,GO:0007600,GO:0007606,GO:0007608,GO:0008150,GO:0009593,GO:0009987,GO:0016020,GO:0016021,GO:0023052,GO:0031224,GO:0032501,GO:0038023,GO:0042221,GO:0044425,GO:0044464,GO:0050789,GO:0050794,GO:0050877,GO:0050896,GO:0050906,GO:0050907,GO:0050911,GO:0051606,GO:0051716,GO:0060089,GO:0065007,GO:0071944
HiC_scaffold_15	AUGUSTUS	gene	3570945	3617820	.	-	.	ID=g6284
HiC_scaffold_15	GeneMark.hmm3	mRNA	3570945	3617820	.	-	.	ID=g6284.t2;Parent=g6284;em_target=9668.ENSMPUP00000019330;em_score=696.1;em_evalue=2e-211;em_tcov=.;em_OGs=2C3P7@1|root,2RIR8@2759|Eukaryota,39SYS@33154|Opisthokonta,3BMPR@33208|Metazoa,3CZXU@33213|Bilateria,488BV@7711|Chordata,48V4F@7742|Vertebrata,3J8KW@40674|Mammalia,3EMKI@33554|Carnivora;em_COG_cat=T;em_desc=Olfactory receptor, family 6, subfamily Y, member 1;em_max_annot_lvl=33208|Metazoa;em_Preferred_name=OR6Y1;em_KEGG_ko=ko:K04257;em_KEGG_Pathway=ko04740,map04740;em_BRITE=ko00000,ko00001,ko04030;em_PFAMs=7tm_4;em_GOs=GO:0003008,GO:0003674,GO:0004888,GO:0004984,GO:0005575,GO:0005623,GO:0005886,GO:0007154,GO:0007165,GO:0007186,GO:0007600,GO:0007606,GO:0007608,GO:0008150,GO:0009593,GO:0009987,GO:0016020,GO:0016021,GO:0023052,GO:0031224,GO:0032501,GO:0038023,GO:0042221,GO:0044425,GO:0044464,GO:0050789,GO:0050794,GO:0050877,GO:0050896,GO:0050906,GO:0050907,GO:0050911,GO:0051606,GO:0051716,GO:0060089,GO:0065007,GO:0071944
HiC_scaffold_15	GeneMark.hmm3	intron	3571929	3581521	.	-	0	ID=g6284.t2.intron1;Parent=g6284.t2
HiC_scaffold_15	AUGUSTUS	intron	3571929	3581521	0.63	-	.	ID=g6284.t1.intron1;Parent=g6284.t1
HiC_scaffold_15	AUGUSTUS	exon	3581522	3582430	.	-	.	ID=g6284.t1.exon2;Parent=g6284.t1
HiC_scaffold_15	GeneMark.hmm3	CDS	3581522	3582430	.	-	0	ID=g6284.t2.CDS2;Parent=g6284.t2
HiC_scaffold_15	GeneMark.hmm3	exon	3581522	3582430	.	-	0	ID=g6284.t2.exon2;Parent=g6284.t2
HiC_scaffold_15	AUGUSTUS	CDS	3581522	3582430	0.43	-	0	ID=g6284.t1.CDS2;Parent=g6284.t1
HiC_scaffold_15	GeneMark.hmm3	intron	3582431	3589422	.	-	0	ID=g6284.t2.intron2;Parent=g6284.t2
HiC_scaffold_15	AUGUSTUS	intron	3582431	3589422	0.4	-	.	ID=g6284.t1.intron2;Parent=g6284.t1
HiC_scaffold_15	AUGUSTUS	exon	3589423	3589500	.	-	.	ID=g6284.t1.exon3;Parent=g6284.t1
HiC_scaffold_15	GeneMark.hmm3	CDS	3589423	3589500	.	-	0	ID=g6284.t2.CDS3;Parent=g6284.t2
HiC_scaffold_15	GeneMark.hmm3	exon	3589423	3589500	.	-	0	ID=g6284.t2.exon3;Parent=g6284.t2
HiC_scaffold_15	AUGUSTUS	CDS	3589423	3589500	0.42	-	0	ID=g6284.t1.CDS3;Parent=g6284.t1
HiC_scaffold_15	GeneMark.hmm3	intron	3589501	3589888	.	-	0	ID=g6284.t2.intron3;Parent=g6284.t2
HiC_scaffold_15	AUGUSTUS	intron	3589501	3598031	0.52	-	.	ID=g6284.t1.intron3;Parent=g6284.t1
HiC_scaffold_15	GeneMark.hmm3	CDS	3589889	3589980	.	-	2	ID=g6284.t2.CDS4;Parent=g6284.t2
HiC_scaffold_15	GeneMark.hmm3	exon	3589889	3589980	.	-	2	ID=g6284.t2.exon4;Parent=g6284.t2
HiC_scaffold_15	GeneMark.hmm3	intron	3589981	3590144	.	-	1	ID=g6284.t2.intron4;Parent=g6284.t2
HiC_scaffold_15	GeneMark.hmm3	CDS	3590145	3590231	.	-	2	ID=g6284.t2.CDS5;Parent=g6284.t2
HiC_scaffold_15	GeneMark.hmm3	exon	3590145	3590231	.	-	2	ID=g6284.t2.exon5;Parent=g6284.t2
HiC_scaffold_15	GeneMark.hmm3	intron	3590232	3593111	.	-	1	ID=g6284.t2.intron5;Parent=g6284.t2
HiC_scaffold_15	GeneMark.hmm3	CDS	3593112	3593206	.	-	1	ID=g6284.t2.CDS6;Parent=g6284.t2
HiC_scaffold_15	GeneMark.hmm3	exon	3593112	3593206	.	-	1	ID=g6284.t2.exon6;Parent=g6284.t2
HiC_scaffold_15	GeneMark.hmm3	intron	3593207	3595036	.	-	2	ID=g6284.t2.intron6;Parent=g6284.t2
HiC_scaffold_15	GeneMark.hmm3	CDS	3595037	3595140	.	-	0	ID=g6284.t2.CDS7;Parent=g6284.t2
HiC_scaffold_15	GeneMark.hmm3	exon	3595037	3595140	.	-	0	ID=g6284.t2.exon7;Parent=g6284.t2
HiC_scaffold_15	GeneMark.hmm3	intron	3595141	3598031	.	-	0	ID=g6284.t2.intron7;Parent=g6284.t2
HiC_scaffold_15	AUGUSTUS	exon	3598032	3598868	.	-	.	ID=g6284.t1.exon4;Parent=g6284.t1
HiC_scaffold_15	AUGUSTUS	CDS	3598032	3598868	0.44	-	0	ID=g6284.t1.CDS4;Parent=g6284.t1
HiC_scaffold_15	GeneMark.hmm3	CDS	3598032	3598942	.	-	2	ID=g6284.t2.CDS8;Parent=g6284.t2
HiC_scaffold_15	GeneMark.hmm3	exon	3598032	3598942	.	-	2	ID=g6284.t2.exon8;Parent=g6284.t2
HiC_scaffold_15	AUGUSTUS	start_codon	3598866	3598868	.	-	0	ID=g6284.t1.start1;Parent=g6284.t1
HiC_scaffold_15	GeneMark.hmm3	intron	3598943	3617321	.	-	1	ID=g6284.t2.intron8;Parent=g6284.t2
HiC_scaffold_15	GeneMark.hmm3	CDS	3617322	3617820	.	-	0	ID=g6284.t2.CDS9;Parent=g6284.t2
HiC_scaffold_15	GeneMark.hmm3	exon	3617322	3617820	.	-	0	ID=g6284.t2.exon9;Parent=g6284.t2
HiC_scaffold_15	GeneMark.hmm3	start_codon	3617818	3617820	.	-	0	ID=g6284.t2.start1;Parent=g6284.t2
HiC_scaffold_15	AUGUSTUS	start_codon	3618341	3618343	.	+	0	ID=g6285.t1.start1;Parent=g6285.t1
HiC_scaffold_15	AUGUSTUS	gene	3618341	3619282	.	+	.	ID=g6285
HiC_scaffold_15	AUGUSTUS	exon	3618341	3619282	.	+	.	ID=g6285.t1.exon1;Parent=g6285.t1
HiC_scaffold_15	AUGUSTUS	mRNA	3618341	3619282	1.0	+	.	ID=g6285.t1;Parent=g6285;em_target=9668.ENSMPUP00000019333;em_score=652.8;em_evalue=2.8e-199;em_tcov=.;em_OGs=2C3P7@1|root,2T9AF@2759|Eukaryota,39VSJ@33154|Opisthokonta,3BM2M@33208|Metazoa,3D1SQ@33213|Bilateria,47ZJC@7711|Chordata,48VGK@7742|Vertebrata,3J2NP@40674|Mammalia,3EUQT@33554|Carnivora;em_COG_cat=T;em_desc=Olfactory receptor, family 10, subfamily Z, member 1;em_max_annot_lvl=33208|Metazoa;em_Preferred_name=OR10Z1;em_KEGG_ko=ko:K04257;em_KEGG_Pathway=ko04740,map04740;em_BRITE=ko00000,ko00001,ko04030;em_PFAMs=7tm_4;em_GOs=GO:0003008,GO:0003674,GO:0004888,GO:0005575,GO:0005623,GO:0005886,GO:0007154,GO:0007165,GO:0007186,GO:0007600,GO:0007606,GO:0008150,GO:0009593,GO:0009987,GO:0016020,GO:0016021,GO:0023052,GO:0031224,GO:0032501,GO:0038023,GO:0042221,GO:0044425,GO:0044464,GO:0050789,GO:0050794,GO:0050877,GO:0050896,GO:0050906,GO:0050907,GO:0051606,GO:0051716,GO:0060089,GO:0065007,GO:0071944
HiC_scaffold_15	AUGUSTUS	CDS	3618341	3619282	1.0	+	0	ID=g6285.t1.CDS1;Parent=g6285.t1
HiC_scaffold_15	AUGUSTUS	stop_codon	3619280	3619282	.	+	0	ID=g6285.t1.stop1;Parent=g6285.t1
HiC_scaffold_15	AUGUSTUS	stop_codon	3623051	3623053	.	-	0	ID=g6286.t1.stop1;Parent=g6286.t1
HiC_scaffold_15	AUGUSTUS	exon	3623051	3623200	.	-	.	ID=g6286.t1.exon1;Parent=g6286.t1
HiC_scaffold_15	AUGUSTUS	CDS	3623051	3623200	1.0	-	0	ID=g6286.t1.CDS1;Parent=g6286.t1
HiC_scaffold_15	AUGUSTUS	gene	3623051	3685915	.	-	.	ID=g6286
HiC_scaffold_15	AUGUSTUS	mRNA	3623051	3685915	1.0	-	.	ID=g6286.t1;Parent=g6286;em_target=9707.XP_004415736.1;em_score=4919.5;em_evalue=0.0;em_tcov=.;em_OGs=KOG0040@1|root,KOG0040@2759|Eukaryota,39XM5@33154|Opisthokonta,3BP1S@33208|Metazoa,3CU0J@33213|Bilateria,485KN@7711|Chordata,497VM@7742|Vertebrata,3JEJB@40674|Mammalia,3EQV9@33554|Carnivora;em_COG_cat=Z;em_desc=Spectrin alpha;em_max_annot_lvl=33208|Metazoa;em_Preferred_name=SPTA1;em_KEGG_ko=ko:K06114;em_KEGG_Pathway=ko04210,map04210;em_BRITE=ko00000,ko00001,ko04812;em_PFAMs=EFhand_Ca_insen,SH3_1,Spectrin
HiC_scaffold_15	AUGUSTUS	intron	3623201	3623745	1.0	-	.	ID=g6286.t1.intron1;Parent=g6286.t1
HiC_scaffold_15	AUGUSTUS	exon	3623746	3623890	.	-	.	ID=g6286.t1.exon2;Parent=g6286.t1
HiC_scaffold_15	AUGUSTUS	CDS	3623746	3623890	1.0	-	1	ID=g6286.t1.CDS2;Parent=g6286.t1
HiC_scaffold_15	AUGUSTUS	intron	3623891	3624528	1.0	-	.	ID=g6286.t1.intron2;Parent=g6286.t1
HiC_scaffold_15	AUGUSTUS	exon	3624529	3624675	.	-	.	ID=g6286.t1.exon3;Parent=g6286.t1
HiC_scaffold_15	AUGUSTUS	CDS	3624529	3624675	1.0	-	1	ID=g6286.t1.CDS3;Parent=g6286.t1
HiC_scaffold_15	AUGUSTUS	intron	3624676	3625059	1.0	-	.	ID=g6286.t1.intron3;Parent=g6286.t1
HiC_scaffold_15	AUGUSTUS	exon	3625060	3625113	.	-	.	ID=g6286.t1.exon4;Parent=g6286.t1
HiC_scaffold_15	AUGUSTUS	CDS	3625060	3625113	1.0	-	1	ID=g6286.t1.CDS4;Parent=g6286.t1
HiC_scaffold_15	AUGUSTUS	intron	3625114	3626017	1.0	-	.	ID=g6286.t1.intron4;Parent=g6286.t1
HiC_scaffold_15	AUGUSTUS	exon	3626018	3626205	.	-	.	ID=g6286.t1.exon5;Parent=g6286.t1
HiC_scaffold_15	AUGUSTUS	CDS	3626018	3626205	1.0	-	0	ID=g6286.t1.CDS5;Parent=g6286.t1
HiC_scaffold_15	AUGUSTUS	intron	3626206	3627285	1.0	-	.	ID=g6286.t1.intron5;Parent=g6286.t1
HiC_scaffold_15	AUGUSTUS	exon	3627286	3627337	.	-	.	ID=g6286.t1.exon6;Parent=g6286.t1
HiC_scaffold_15	AUGUSTUS	CDS	3627286	3627337	1.0	-	1	ID=g6286.t1.CDS6;Parent=g6286.t1
HiC_scaffold_15	AUGUSTUS	intron	3627338	3627820	1.0	-	.	ID=g6286.t1.intron6;Parent=g6286.t1
HiC_scaffold_15	AUGUSTUS	exon	3627821	3627838	.	-	.	ID=g6286.t1.exon7;Parent=g6286.t1
HiC_scaffold_15	AUGUSTUS	CDS	3627821	3627838	1.0	-	1	ID=g6286.t1.CDS7;Parent=g6286.t1
HiC_scaffold_15	AUGUSTUS	intron	3627839	3628960	1.0	-	.	ID=g6286.t1.intron7;Parent=g6286.t1
HiC_scaffold_15	AUGUSTUS	exon	3628961	3629073	.	-	.	ID=g6286.t1.exon8;Parent=g6286.t1
HiC_scaffold_15	AUGUSTUS	CDS	3628961	3629073	1.0	-	0	ID=g6286.t1.CDS8;Parent=g6286.t1
HiC_scaffold_15	AUGUSTUS	intron	3629074	3629954	1.0	-	.	ID=g6286.t1.intron8;Parent=g6286.t1
HiC_scaffold_15	AUGUSTUS	exon	3629955	3630251	.	-	.	ID=g6286.t1.exon9;Parent=g6286.t1
HiC_scaffold_15	AUGUSTUS	CDS	3629955	3630251	1.0	-	0	ID=g6286.t1.CDS9;Parent=g6286.t1
HiC_scaffold_15	AUGUSTUS	intron	3630252	3632214	1.0	-	.	ID=g6286.t1.intron9;Parent=g6286.t1
HiC_scaffold_15	AUGUSTUS	exon	3632215	3632424	.	-	.	ID=g6286.t1.exon10;Parent=g6286.t1
HiC_scaffold_15	AUGUSTUS	CDS	3632215	3632424	1.0	-	0	ID=g6286.t1.CDS10;Parent=g6286.t1
HiC_scaffold_15	AUGUSTUS	intron	3632425	3636064	1.0	-	.	ID=g6286.t1.intron10;Parent=g6286.t1
HiC_scaffold_15	AUGUSTUS	exon	3636065	3636141	.	-	.	ID=g6286.t1.exon11;Parent=g6286.t1
HiC_scaffold_15	AUGUSTUS	CDS	3636065	3636141	1.0	-	2	ID=g6286.t1.CDS11;Parent=g6286.t1
HiC_scaffold_15	AUGUSTUS	intron	3636142	3636720	1.0	-	.	ID=g6286.t1.intron11;Parent=g6286.t1
HiC_scaffold_15	AUGUSTUS	exon	3636721	3636883	.	-	.	ID=g6286.t1.exon12;Parent=g6286.t1
HiC_scaffold_15	AUGUSTUS	CDS	3636721	3636883	1.0	-	0	ID=g6286.t1.CDS12;Parent=g6286.t1
HiC_scaffold_15	AUGUSTUS	intron	3636884	3637591	1.0	-	.	ID=g6286.t1.intron12;Parent=g6286.t1
HiC_scaffold_15	AUGUSTUS	exon	3637592	3637690	.	-	.	ID=g6286.t1.exon13;Parent=g6286.t1
HiC_scaffold_15	AUGUSTUS	CDS	3637592	3637690	1.0	-	0	ID=g6286.t1.CDS13;Parent=g6286.t1
HiC_scaffold_15	AUGUSTUS	intron	3637691	3641509	1.0	-	.	ID=g6286.t1.intron13;Parent=g6286.t1
HiC_scaffold_15	AUGUSTUS	exon	3641510	3641642	.	-	.	ID=g6286.t1.exon14;Parent=g6286.t1
HiC_scaffold_15	AUGUSTUS	CDS	3641510	3641642	1.0	-	1	ID=g6286.t1.CDS14;Parent=g6286.t1
HiC_scaffold_15	AUGUSTUS	intron	3641643	3642464	1.0	-	.	ID=g6286.t1.intron14;Parent=g6286.t1
HiC_scaffold_15	AUGUSTUS	exon	3642465	3642586	.	-	.	ID=g6286.t1.exon15;Parent=g6286.t1
HiC_scaffold_15	AUGUSTUS	CDS	3642465	3642586	1.0	-	0	ID=g6286.t1.CDS15;Parent=g6286.t1
HiC_scaffold_15	AUGUSTUS	intron	3642587	3643128	1.0	-	.	ID=g6286.t1.intron15;Parent=g6286.t1
HiC_scaffold_15	AUGUSTUS	exon	3643129	3643249	.	-	.	ID=g6286.t1.exon16;Parent=g6286.t1
HiC_scaffold_15	AUGUSTUS	CDS	3643129	3643249	1.0	-	1	ID=g6286.t1.CDS16;Parent=g6286.t1
HiC_scaffold_15	AUGUSTUS	intron	3643250	3644730	1.0	-	.	ID=g6286.t1.intron16;Parent=g6286.t1
HiC_scaffold_15	AUGUSTUS	exon	3644731	3644939	.	-	.	ID=g6286.t1.exon17;Parent=g6286.t1
HiC_scaffold_15	AUGUSTUS	CDS	3644731	3644939	1.0	-	0	ID=g6286.t1.CDS17;Parent=g6286.t1
HiC_scaffold_15	AUGUSTUS	intron	3644940	3646002	1.0	-	.	ID=g6286.t1.intron17;Parent=g6286.t1
HiC_scaffold_15	AUGUSTUS	exon	3646003	3646107	.	-	.	ID=g6286.t1.exon18;Parent=g6286.t1
HiC_scaffold_15	AUGUSTUS	CDS	3646003	3646107	1.0	-	0	ID=g6286.t1.CDS18;Parent=g6286.t1
HiC_scaffold_15	AUGUSTUS	intron	3646108	3646284	1.0	-	.	ID=g6286.t1.intron18;Parent=g6286.t1
HiC_scaffold_15	AUGUSTUS	exon	3646285	3646422	.	-	.	ID=g6286.t1.exon19;Parent=g6286.t1
HiC_scaffold_15	AUGUSTUS	CDS	3646285	3646422	1.0	-	0	ID=g6286.t1.CDS19;Parent=g6286.t1
HiC_scaffold_15	AUGUSTUS	intron	3646423	3646966	1.0	-	.	ID=g6286.t1.intron19;Parent=g6286.t1
HiC_scaffold_15	AUGUSTUS	exon	3646967	3647098	.	-	.	ID=g6286.t1.exon20;Parent=g6286.t1
HiC_scaffold_15	AUGUSTUS	CDS	3646967	3647098	1.0	-	0	ID=g6286.t1.CDS20;Parent=g6286.t1
HiC_scaffold_15	AUGUSTUS	intron	3647099	3647353	1.0	-	.	ID=g6286.t1.intron20;Parent=g6286.t1
HiC_scaffold_15	AUGUSTUS	exon	3647354	3647516	.	-	.	ID=g6286.t1.exon21;Parent=g6286.t1
HiC_scaffold_15	AUGUSTUS	CDS	3647354	3647516	1.0	-	1	ID=g6286.t1.CDS21;Parent=g6286.t1
HiC_scaffold_15	AUGUSTUS	intron	3647517	3647998	1.0	-	.	ID=g6286.t1.intron21;Parent=g6286.t1
HiC_scaffold_15	AUGUSTUS	exon	3647999	3648102	.	-	.	ID=g6286.t1.exon22;Parent=g6286.t1
HiC_scaffold_15	AUGUSTUS	CDS	3647999	3648102	1.0	-	0	ID=g6286.t1.CDS22;Parent=g6286.t1
HiC_scaffold_15	AUGUSTUS	intron	3648103	3648702	1.0	-	.	ID=g6286.t1.intron22;Parent=g6286.t1
HiC_scaffold_15	AUGUSTUS	exon	3648703	3648846	.	-	.	ID=g6286.t1.exon23;Parent=g6286.t1
HiC_scaffold_15	AUGUSTUS	CDS	3648703	3648846	1.0	-	0	ID=g6286.t1.CDS23;Parent=g6286.t1
HiC_scaffold_15	AUGUSTUS	intron	3648847	3649608	1.0	-	.	ID=g6286.t1.intron23;Parent=g6286.t1
HiC_scaffold_15	AUGUSTUS	exon	3649609	3649806	.	-	.	ID=g6286.t1.exon24;Parent=g6286.t1
HiC_scaffold_15	AUGUSTUS	CDS	3649609	3649806	1.0	-	0	ID=g6286.t1.CDS24;Parent=g6286.t1
HiC_scaffold_15	AUGUSTUS	intron	3649807	3649919	1.0	-	.	ID=g6286.t1.intron24;Parent=g6286.t1
HiC_scaffold_15	AUGUSTUS	exon	3649920	3650019	.	-	.	ID=g6286.t1.exon25;Parent=g6286.t1
HiC_scaffold_15	AUGUSTUS	CDS	3649920	3650019	1.0	-	1	ID=g6286.t1.CDS25;Parent=g6286.t1
HiC_scaffold_15	AUGUSTUS	intron	3650020	3652728	1.0	-	.	ID=g6286.t1.intron25;Parent=g6286.t1
HiC_scaffold_15	AUGUSTUS	exon	3652729	3652910	.	-	.	ID=g6286.t1.exon26;Parent=g6286.t1
HiC_scaffold_15	AUGUSTUS	CDS	3652729	3652910	1.0	-	0	ID=g6286.t1.CDS26;Parent=g6286.t1
HiC_scaffold_15	AUGUSTUS	intron	3652911	3653700	1.0	-	.	ID=g6286.t1.intron26;Parent=g6286.t1
HiC_scaffold_15	AUGUSTUS	exon	3653701	3653845	.	-	.	ID=g6286.t1.exon27;Parent=g6286.t1
HiC_scaffold_15	AUGUSTUS	CDS	3653701	3653845	1.0	-	1	ID=g6286.t1.CDS27;Parent=g6286.t1
HiC_scaffold_15	AUGUSTUS	intron	3653846	3654609	1.0	-	.	ID=g6286.t1.intron27;Parent=g6286.t1
HiC_scaffold_15	AUGUSTUS	exon	3654610	3654701	.	-	.	ID=g6286.t1.exon28;Parent=g6286.t1
HiC_scaffold_15	AUGUSTUS	CDS	3654610	3654701	1.0	-	0	ID=g6286.t1.CDS28;Parent=g6286.t1
HiC_scaffold_15	AUGUSTUS	intron	3654702	3655670	1.0	-	.	ID=g6286.t1.intron28;Parent=g6286.t1
HiC_scaffold_15	AUGUSTUS	exon	3655671	3655772	.	-	.	ID=g6286.t1.exon29;Parent=g6286.t1
HiC_scaffold_15	AUGUSTUS	CDS	3655671	3655772	1.0	-	0	ID=g6286.t1.CDS29;Parent=g6286.t1
HiC_scaffold_15	AUGUSTUS	intron	3655773	3657035	1.0	-	.	ID=g6286.t1.intron29;Parent=g6286.t1
HiC_scaffold_15	AUGUSTUS	exon	3657036	3657222	.	-	.	ID=g6286.t1.exon30;Parent=g6286.t1
HiC_scaffold_15	AUGUSTUS	CDS	3657036	3657222	1.0	-	1	ID=g6286.t1.CDS30;Parent=g6286.t1
HiC_scaffold_15	AUGUSTUS	intron	3657223	3657811	1.0	-	.	ID=g6286.t1.intron30;Parent=g6286.t1
HiC_scaffold_15	AUGUSTUS	exon	3657812	3657963	.	-	.	ID=g6286.t1.exon31;Parent=g6286.t1
HiC_scaffold_15	AUGUSTUS	CDS	3657812	3657963	1.0	-	0	ID=g6286.t1.CDS31;Parent=g6286.t1
HiC_scaffold_15	AUGUSTUS	intron	3657964	3658906	1.0	-	.	ID=g6286.t1.intron31;Parent=g6286.t1
HiC_scaffold_15	AUGUSTUS	exon	3658907	3659044	.	-	.	ID=g6286.t1.exon32;Parent=g6286.t1
HiC_scaffold_15	AUGUSTUS	CDS	3658907	3659044	1.0	-	0	ID=g6286.t1.CDS32;Parent=g6286.t1
HiC_scaffold_15	AUGUSTUS	intron	3659045	3660711	1.0	-	.	ID=g6286.t1.intron32;Parent=g6286.t1
HiC_scaffold_15	AUGUSTUS	exon	3660712	3660804	.	-	.	ID=g6286.t1.exon33;Parent=g6286.t1
HiC_scaffold_15	AUGUSTUS	CDS	3660712	3660804	1.0	-	0	ID=g6286.t1.CDS33;Parent=g6286.t1
HiC_scaffold_15	AUGUSTUS	intron	3660805	3661644	1.0	-	.	ID=g6286.t1.intron33;Parent=g6286.t1
HiC_scaffold_15	AUGUSTUS	exon	3661645	3661862	.	-	.	ID=g6286.t1.exon34;Parent=g6286.t1
HiC_scaffold_15	AUGUSTUS	CDS	3661645	3661862	1.0	-	2	ID=g6286.t1.CDS34;Parent=g6286.t1
HiC_scaffold_15	AUGUSTUS	intron	3661863	3665358	1.0	-	.	ID=g6286.t1.intron34;Parent=g6286.t1
HiC_scaffold_15	AUGUSTUS	exon	3665359	3665481	.	-	.	ID=g6286.t1.exon35;Parent=g6286.t1
HiC_scaffold_15	AUGUSTUS	CDS	3665359	3665481	1.0	-	2	ID=g6286.t1.CDS35;Parent=g6286.t1
HiC_scaffold_15	AUGUSTUS	intron	3665482	3666728	1.0	-	.	ID=g6286.t1.intron35;Parent=g6286.t1
HiC_scaffold_15	AUGUSTUS	exon	3666729	3666972	.	-	.	ID=g6286.t1.exon36;Parent=g6286.t1
HiC_scaffold_15	AUGUSTUS	CDS	3666729	3666972	1.0	-	0	ID=g6286.t1.CDS36;Parent=g6286.t1
HiC_scaffold_15	AUGUSTUS	intron	3666973	3668339	1.0	-	.	ID=g6286.t1.intron36;Parent=g6286.t1
HiC_scaffold_15	AUGUSTUS	exon	3668340	3668521	.	-	.	ID=g6286.t1.exon37;Parent=g6286.t1
HiC_scaffold_15	AUGUSTUS	CDS	3668340	3668521	1.0	-	2	ID=g6286.t1.CDS37;Parent=g6286.t1
HiC_scaffold_15	AUGUSTUS	intron	3668522	3670149	1.0	-	.	ID=g6286.t1.intron37;Parent=g6286.t1
HiC_scaffold_15	AUGUSTUS	exon	3670150	3670354	.	-	.	ID=g6286.t1.exon38;Parent=g6286.t1
HiC_scaffold_15	AUGUSTUS	CDS	3670150	3670354	1.0	-	0	ID=g6286.t1.CDS38;Parent=g6286.t1
HiC_scaffold_15	AUGUSTUS	intron	3670355	3672411	1.0	-	.	ID=g6286.t1.intron38;Parent=g6286.t1
HiC_scaffold_15	AUGUSTUS	exon	3672412	3672567	.	-	.	ID=g6286.t1.exon39;Parent=g6286.t1
HiC_scaffold_15	AUGUSTUS	CDS	3672412	3672567	1.0	-	0	ID=g6286.t1.CDS39;Parent=g6286.t1
HiC_scaffold_15	AUGUSTUS	intron	3672568	3672713	1.0	-	.	ID=g6286.t1.intron39;Parent=g6286.t1
HiC_scaffold_15	AUGUSTUS	exon	3672714	3672791	.	-	.	ID=g6286.t1.exon40;Parent=g6286.t1
HiC_scaffold_15	AUGUSTUS	CDS	3672714	3672791	1.0	-	0	ID=g6286.t1.CDS40;Parent=g6286.t1
HiC_scaffold_15	AUGUSTUS	intron	3672792	3674294	1.0	-	.	ID=g6286.t1.intron40;Parent=g6286.t1
HiC_scaffold_15	AUGUSTUS	exon	3674295	3674405	.	-	.	ID=g6286.t1.exon41;Parent=g6286.t1
HiC_scaffold_15	AUGUSTUS	CDS	3674295	3674405	1.0	-	0	ID=g6286.t1.CDS41;Parent=g6286.t1
HiC_scaffold_15	AUGUSTUS	intron	3674406	3675034	1.0	-	.	ID=g6286.t1.intron41;Parent=g6286.t1
HiC_scaffold_15	AUGUSTUS	exon	3675035	3675172	.	-	.	ID=g6286.t1.exon42;Parent=g6286.t1
HiC_scaffold_15	AUGUSTUS	CDS	3675035	3675172	1.0	-	0	ID=g6286.t1.CDS42;Parent=g6286.t1
HiC_scaffold_15	AUGUSTUS	intron	3675173	3675361	1.0	-	.	ID=g6286.t1.intron42;Parent=g6286.t1
HiC_scaffold_15	AUGUSTUS	exon	3675362	3675463	.	-	.	ID=g6286.t1.exon43;Parent=g6286.t1
HiC_scaffold_15	AUGUSTUS	CDS	3675362	3675463	1.0	-	0	ID=g6286.t1.CDS43;Parent=g6286.t1
HiC_scaffold_15	AUGUSTUS	intron	3675464	3675569	1.0	-	.	ID=g6286.t1.intron43;Parent=g6286.t1
HiC_scaffold_15	AUGUSTUS	exon	3675570	3675705	.	-	.	ID=g6286.t1.exon44;Parent=g6286.t1
HiC_scaffold_15	AUGUSTUS	CDS	3675570	3675705	1.0	-	1	ID=g6286.t1.CDS44;Parent=g6286.t1
HiC_scaffold_15	AUGUSTUS	intron	3675706	3676654	1.0	-	.	ID=g6286.t1.intron44;Parent=g6286.t1
HiC_scaffold_15	AUGUSTUS	exon	3676655	3676809	.	-	.	ID=g6286.t1.exon45;Parent=g6286.t1
HiC_scaffold_15	AUGUSTUS	CDS	3676655	3676809	1.0	-	0	ID=g6286.t1.CDS45;Parent=g6286.t1
HiC_scaffold_15	AUGUSTUS	intron	3676810	3679136	1.0	-	.	ID=g6286.t1.intron45;Parent=g6286.t1
HiC_scaffold_15	AUGUSTUS	exon	3679137	3679281	.	-	.	ID=g6286.t1.exon46;Parent=g6286.t1
HiC_scaffold_15	AUGUSTUS	CDS	3679137	3679281	1.0	-	1	ID=g6286.t1.CDS46;Parent=g6286.t1
HiC_scaffold_15	AUGUSTUS	intron	3679282	3679823	1.0	-	.	ID=g6286.t1.intron46;Parent=g6286.t1
HiC_scaffold_15	AUGUSTUS	exon	3679824	3679957	.	-	.	ID=g6286.t1.exon47;Parent=g6286.t1
HiC_scaffold_15	AUGUSTUS	CDS	3679824	3679957	1.0	-	0	ID=g6286.t1.CDS47;Parent=g6286.t1
HiC_scaffold_15	AUGUSTUS	intron	3679958	3681891	1.0	-	.	ID=g6286.t1.intron47;Parent=g6286.t1
HiC_scaffold_15	AUGUSTUS	exon	3681892	3682038	.	-	.	ID=g6286.t1.exon48;Parent=g6286.t1
HiC_scaffold_15	AUGUSTUS	CDS	3681892	3682038	1.0	-	0	ID=g6286.t1.CDS48;Parent=g6286.t1
HiC_scaffold_15	AUGUSTUS	intron	3682039	3682764	1.0	-	.	ID=g6286.t1.intron48;Parent=g6286.t1
HiC_scaffold_15	AUGUSTUS	exon	3682765	3682905	.	-	.	ID=g6286.t1.exon49;Parent=g6286.t1
HiC_scaffold_15	AUGUSTUS	CDS	3682765	3682905	1.0	-	0	ID=g6286.t1.CDS49;Parent=g6286.t1
HiC_scaffold_15	AUGUSTUS	intron	3682906	3684562	1.0	-	.	ID=g6286.t1.intron49;Parent=g6286.t1
HiC_scaffold_15	AUGUSTUS	exon	3684563	3684688	.	-	.	ID=g6286.t1.exon50;Parent=g6286.t1
HiC_scaffold_15	AUGUSTUS	CDS	3684563	3684688	1.0	-	0	ID=g6286.t1.CDS50;Parent=g6286.t1
HiC_scaffold_15	AUGUSTUS	intron	3684689	3685678	1.0	-	.	ID=g6286.t1.intron50;Parent=g6286.t1
HiC_scaffold_15	AUGUSTUS	exon	3685679	3685915	.	-	.	ID=g6286.t1.exon51;Parent=g6286.t1
HiC_scaffold_15	AUGUSTUS	CDS	3685679	3685915	1.0	-	0	ID=g6286.t1.CDS51;Parent=g6286.t1
HiC_scaffold_15	AUGUSTUS	start_codon	3685913	3685915	.	-	0	ID=g6286.t1.start1;Parent=g6286.t1
HiC_scaffold_15	AUGUSTUS	stop_codon	3696109	3696111	.	-	0	ID=g6287.t1.stop1;Parent=g6287.t1
HiC_scaffold_15	AUGUSTUS	gene	3696109	3697074	.	-	.	ID=g6287
HiC_scaffold_15	AUGUSTUS	exon	3696109	3697074	.	-	.	ID=g6287.t1.exon1;Parent=g6287.t1
HiC_scaffold_15	AUGUSTUS	mRNA	3696109	3697074	1.0	-	.	ID=g6287.t1;Parent=g6287;em_target=29073.XP_008699022.1;em_score=685.1;em_evalue=3.8e-209;em_tcov=.;em_OGs=2FJKI@1|root,2TM1Z@2759|Eukaryota,39X31@33154|Opisthokonta,3BN1Y@33208|Metazoa,3CYAV@33213|Bilateria,48CGH@7711|Chordata,495KJ@7742|Vertebrata,3J4XW@40674|Mammalia,3EJ1K@33554|Carnivora;em_COG_cat=I;em_desc=Olfactory receptor, family 6, subfamily K, member 2;em_max_annot_lvl=33208|Metazoa;em_Preferred_name=OR6K2;em_KEGG_ko=ko:K04257;em_KEGG_Pathway=ko04740,map04740;em_BRITE=ko00000,ko00001,ko04030;em_PFAMs=7tm_4;em_GOs=GO:0003008,GO:0003674,GO:0004888,GO:0005575,GO:0005623,GO:0005886,GO:0007154,GO:0007165,GO:0007186,GO:0007600,GO:0007606,GO:0008150,GO:0009593,GO:0009987,GO:0016020,GO:0016021,GO:0023052,GO:0031224,GO:0032501,GO:0038023,GO:0042221,GO:0044425,GO:0044464,GO:0050789,GO:0050794,GO:0050877,GO:0050896,GO:0050906,GO:0050907,GO:0051606,GO:0051716,GO:0060089,GO:0065007,GO:0071944
HiC_scaffold_15	AUGUSTUS	CDS	3696109	3697074	1.0	-	0	ID=g6287.t1.CDS1;Parent=g6287.t1
HiC_scaffold_15	AUGUSTUS	start_codon	3697072	3697074	.	-	0	ID=g6287.t1.start1;Parent=g6287.t1
HiC_scaffold_15	AUGUSTUS	stop_codon	3704723	3704725	.	-	0	ID=g6288.t1.stop1;Parent=g6288.t1
HiC_scaffold_15	AUGUSTUS	exon	3704723	3704757	.	-	.	ID=g6288.t1.exon1;Parent=g6288.t1
HiC_scaffold_15	AUGUSTUS	CDS	3704723	3704757	1.0	-	2	ID=g6288.t1.CDS1;Parent=g6288.t1
HiC_scaffold_15	AUGUSTUS	gene	3704723	3707669	.	-	.	ID=g6288
HiC_scaffold_15	AUGUSTUS	mRNA	3704723	3707669	1.0	-	.	ID=g6288.t1;Parent=g6288;em_target=10029.XP_007610502.1;em_score=718.0;em_evalue=2.2e-219;em_tcov=.;em_OGs=2C3P7@1|root,2T9P2@2759|Eukaryota,39RDC@33154|Opisthokonta,3BM0X@33208|Metazoa,3CTJT@33213|Bilateria,47YXW@7711|Chordata,492TV@7742|Vertebrata,3J6VP@40674|Mammalia,35RSY@314146|Euarchontoglires,4Q6IR@9989|Rodentia;em_COG_cat=T;em_desc=Olfactory receptor;em_max_annot_lvl=33208|Metazoa;em_Preferred_name=;em_KEGG_ko=ko:K04257;em_KEGG_Pathway=ko04740,map04740;em_BRITE=ko00000,ko00001,ko04030;em_PFAMs=7tm_4
HiC_scaffold_15	AUGUSTUS	intron	3704758	3706729	1.0	-	.	ID=g6288.t1.intron1;Parent=g6288.t1
HiC_scaffold_15	AUGUSTUS	exon	3706730	3707669	.	-	.	ID=g6288.t1.exon2;Parent=g6288.t1
HiC_scaffold_15	AUGUSTUS	CDS	3706730	3707669	1.0	-	0	ID=g6288.t1.CDS2;Parent=g6288.t1
HiC_scaffold_15	AUGUSTUS	start_codon	3707667	3707669	.	-	0	ID=g6288.t1.start1;Parent=g6288.t1
HiC_scaffold_15	AUGUSTUS	stop_codon	3732075	3732077	.	-	0	ID=g6289.t1.stop1;Parent=g6289.t1
HiC_scaffold_15	AUGUSTUS	gene	3732075	3733025	.	-	.	ID=g6289
HiC_scaffold_15	AUGUSTUS	exon	3732075	3733025	.	-	.	ID=g6289.t1.exon1;Parent=g6289.t1
HiC_scaffold_15	AUGUSTUS	mRNA	3732075	3733025	1.0	-	.	ID=g6289.t1;Parent=g6289;em_target=9612.ENSCAFP00000017159;em_score=607.5;em_evalue=9.7e-186;em_tcov=.;em_OGs=2C3P7@1|root,2T9P3@2759|Eukaryota,3AGZN@33154|Opisthokonta,3BXWY@33208|Metazoa,3CWH5@33213|Bilateria,488HH@7711|Chordata,497F7@7742|Vertebrata,3J3QH@40674|Mammalia,3EWVD@33554|Carnivora;em_COG_cat=T;em_desc=Olfactory receptor;em_max_annot_lvl=33208|Metazoa;em_Preferred_name=OR6K3;em_KEGG_ko=ko:K04257;em_KEGG_Pathway=ko04740,map04740;em_BRITE=ko00000,ko00001,ko04030;em_PFAMs=7tm_4
HiC_scaffold_15	AUGUSTUS	CDS	3732075	3733025	1.0	-	0	ID=g6289.t1.CDS1;Parent=g6289.t1
HiC_scaffold_15	AUGUSTUS	start_codon	3733023	3733025	.	-	0	ID=g6289.t1.start1;Parent=g6289.t1
HiC_scaffold_15	AUGUSTUS	start_codon	3743458	3743460	.	+	0	ID=g6290.t1.start1;Parent=g6290.t1
HiC_scaffold_15	AUGUSTUS	gene	3743458	3744417	.	+	.	ID=g6290
HiC_scaffold_15	AUGUSTUS	exon	3743458	3744417	.	+	.	ID=g6290.t1.exon1;Parent=g6290.t1
HiC_scaffold_15	AUGUSTUS	mRNA	3743458	3744417	1.0	+	.	ID=g6290.t1;Parent=g6290;em_target=9668.ENSMPUP00000019335;em_score=663.5;em_evalue=1.7e-202;em_tcov=.;em_OGs=2C3P7@1|root,2T1JP@2759|Eukaryota,38FK9@33154|Opisthokonta,3BI9Z@33208|Metazoa,3D14H@33213|Bilateria,480GG@7711|Chordata,493PS@7742|Vertebrata,3JC6B@40674|Mammalia,3ES7B@33554|Carnivora;em_COG_cat=T;em_desc=Olfactory receptor, family 6, subfamily K, member 6;em_max_annot_lvl=33208|Metazoa;em_Preferred_name=OR6K6;em_KEGG_ko=ko:K04257;em_KEGG_Pathway=ko04740,map04740;em_BRITE=ko00000,ko00001,ko04030;em_PFAMs=7tm_4;em_GOs=GO:0003008,GO:0003674,GO:0004888,GO:0005575,GO:0005623,GO:0005886,GO:0007154,GO:0007165,GO:0007186,GO:0007600,GO:0007606,GO:0008150,GO:0009593,GO:0009987,GO:0016020,GO:0016021,GO:0023052,GO:0031224,GO:0032501,GO:0038023,GO:0042221,GO:0044425,GO:0044464,GO:0050789,GO:0050794,GO:0050877,GO:0050896,GO:0050906,GO:0050907,GO:0051606,GO:0051716,GO:0060089,GO:0065007,GO:0071944
HiC_scaffold_15	AUGUSTUS	CDS	3743458	3744417	1.0	+	0	ID=g6290.t1.CDS1;Parent=g6290.t1
HiC_scaffold_15	AUGUSTUS	stop_codon	3744415	3744417	.	+	0	ID=g6290.t1.stop1;Parent=g6290.t1
HiC_scaffold_15	AUGUSTUS	stop_codon	3753108	3753110	.	-	0	ID=g6291.t1.stop1;Parent=g6291.t1
HiC_scaffold_15	AUGUSTUS	gene	3753108	3754046	.	-	.	ID=g6291
HiC_scaffold_15	AUGUSTUS	exon	3753108	3754046	.	-	.	ID=g6291.t1.exon1;Parent=g6291.t1
HiC_scaffold_15	AUGUSTUS	mRNA	3753108	3754046	1.0	-	.	ID=g6291.t1;Parent=g6291;em_target=9668.ENSMPUP00000019336;em_score=673.1;em_evalue=1.6e-205;em_tcov=.;em_OGs=2C3P7@1|root,2QVH7@2759|Eukaryota,38B4S@33154|Opisthokonta,3BN6E@33208|Metazoa,3CT17@33213|Bilateria,48B82@7711|Chordata,48V03@7742|Vertebrata,3J3JA@40674|Mammalia,3ER6V@33554|Carnivora;em_COG_cat=T;em_desc=Olfactory receptor;em_max_annot_lvl=33208|Metazoa;em_Preferred_name=OR6N1;em_KEGG_ko=ko:K04257;em_KEGG_Pathway=ko04740,map04740;em_BRITE=ko00000,ko00001,ko04030;em_PFAMs=7tm_4;em_GOs=GO:0003008,GO:0003674,GO:0004888,GO:0004984,GO:0005575,GO:0005623,GO:0005886,GO:0007154,GO:0007165,GO:0007186,GO:0007600,GO:0007606,GO:0007608,GO:0008150,GO:0009593,GO:0009987,GO:0016020,GO:0016021,GO:0023052,GO:0031224,GO:0032501,GO:0038023,GO:0042221,GO:0044425,GO:0044464,GO:0050789,GO:0050794,GO:0050877,GO:0050896,GO:0050906,GO:0050907,GO:0050911,GO:0051606,GO:0051716,GO:0060089,GO:0065007,GO:0071944
HiC_scaffold_15	AUGUSTUS	CDS	3753108	3754046	1.0	-	0	ID=g6291.t1.CDS1;Parent=g6291.t1
HiC_scaffold_15	AUGUSTUS	start_codon	3754044	3754046	.	-	0	ID=g6291.t1.start1;Parent=g6291.t1
HiC_scaffold_15	AUGUSTUS	stop_codon	3761514	3761516	.	-	0	ID=g6292.t1.stop1;Parent=g6292.t1
HiC_scaffold_15	AUGUSTUS	gene	3761514	3762467	.	-	.	ID=g6292
HiC_scaffold_15	AUGUSTUS	exon	3761514	3762467	.	-	.	ID=g6292.t1.exon1;Parent=g6292.t1
HiC_scaffold_15	AUGUSTUS	mRNA	3761514	3762467	1.0	-	.	ID=g6292.t1;Parent=g6292;em_target=9361.ENSDNOP00000014013;em_score=1026.2;em_evalue=0.0;em_tcov=.;em_OGs=2C3P7@1|root,2QVH7@2759|Eukaryota,38B4S@33154|Opisthokonta,3BN6E@33208|Metazoa,3CT17@33213|Bilateria,48B82@7711|Chordata,48V03@7742|Vertebrata,3J2R7@40674|Mammalia;em_COG_cat=T;em_desc=Olfactory receptor;em_max_annot_lvl=33208|Metazoa;em_Preferred_name=OR6N2;em_KEGG_ko=ko:K04257;em_KEGG_Pathway=ko04740,map04740;em_BRITE=ko00000,ko00001,ko04030;em_PFAMs=7tm_4;em_GOs=GO:0003008,GO:0003674,GO:0004888,GO:0005575,GO:0005623,GO:0005886,GO:0007154,GO:0007165,GO:0007186,GO:0007600,GO:0007606,GO:0008150,GO:0009593,GO:0009987,GO:0016020,GO:0016021,GO:0023052,GO:0031224,GO:0032501,GO:0038023,GO:0042221,GO:0044425,GO:0044464,GO:0050789,GO:0050794,GO:0050877,GO:0050896,GO:0050906,GO:0050907,GO:0051606,GO:0051716,GO:0060089,GO:0065007,GO:0071944
HiC_scaffold_15	AUGUSTUS	CDS	3761514	3762467	1.0	-	0	ID=g6292.t1.CDS1;Parent=g6292.t1
HiC_scaffold_15	AUGUSTUS	start_codon	3762465	3762467	.	-	0	ID=g6292.t1.start1;Parent=g6292.t1
HiC_scaffold_15	AUGUSTUS	stop_codon	3776964	3776966	.	-	0	ID=g6293.t1.stop1;Parent=g6293.t1
HiC_scaffold_15	AUGUSTUS	gene	3776964	3777581	.	-	.	ID=g6293
HiC_scaffold_15	AUGUSTUS	exon	3776964	3777581	.	-	.	ID=g6293.t1.exon1;Parent=g6293.t1
HiC_scaffold_15	AUGUSTUS	mRNA	3776964	3777581	1.0	-	.	ID=g6293.t1;Parent=g6293;em_target=185453.XP_006878116.1;em_score=416.7;em_evalue=9.4e-128;em_tcov=.;em_OGs=2EEEP@1|root,2SJV1@2759|Eukaryota,38H7F@33154|Opisthokonta,3BJJT@33208|Metazoa,3CV2N@33213|Bilateria,489UK@7711|Chordata,48X0A@7742|Vertebrata,3J9S3@40674|Mammalia,34VJ4@311790|Afrotheria;em_COG_cat=T;em_desc=Olfactory receptor;em_max_annot_lvl=33208|Metazoa;em_KEGG_ko=ko:K04257;em_KEGG_Pathway=ko04740,map04740;em_BRITE=ko00000,ko00001,ko04030;em_PFAMs=7tm_4;em_Preferred_name=
HiC_scaffold_15	AUGUSTUS	CDS	3776964	3777581	1.0	-	0	ID=g6293.t1.CDS1;Parent=g6293.t1
HiC_scaffold_15	AUGUSTUS	start_codon	3777579	3777581	.	-	0	ID=g6293.t1.start1;Parent=g6293.t1
HiC_scaffold_15	AUGUSTUS	start_codon	3802196	3802198	.	+	0	ID=g6294.t1.start1;Parent=g6294.t1
HiC_scaffold_15	AUGUSTUS	exon	3802196	3802460	.	+	.	ID=g6294.t1.exon1;Parent=g6294.t1
HiC_scaffold_15	AUGUSTUS	CDS	3802196	3802460	1.0	+	0	ID=g6294.t1.CDS1;Parent=g6294.t1
HiC_scaffold_15	AUGUSTUS	gene	3802196	3808623	.	+	.	ID=g6294
HiC_scaffold_15	AUGUSTUS	mRNA	3802196	3808623	1.0	+	.	ID=g6294.t1;Parent=g6294;em_target=9646.ENSAMEP00000004313;em_score=908.2;em_evalue=4.9e-276;em_tcov=.;em_OGs=28M7P@1|root,2QTQS@2759|Eukaryota,39WE0@33154|Opisthokonta,3BNVR@33208|Metazoa,3D1Y6@33213|Bilateria,489CA@7711|Chordata,48ZP7@7742|Vertebrata,3JCE2@40674|Mammalia,3EMFX@33554|Carnivora;em_COG_cat=K;em_desc=Myeloid cell nuclear differentiation antigen;em_max_annot_lvl=33208|Metazoa;em_Preferred_name=MNDA;em_KEGG_ko=ko:K12966,ko:K12971,ko:K20914;em_KEGG_Pathway=ko04621,ko04623,map04621,map04623;em_BRITE=ko00000,ko00001;em_PFAMs=HIN,PYRIN;em_GOs=GO:0000122,GO:0000323,GO:0000976,GO:0000977,GO:0000978,GO:0000981,GO:0000982,GO:0000987,GO:0001012,GO:0001047,GO:0001067,GO:0001078,GO:0001227,GO:0001558,GO:0001775,GO:0001817,GO:0001819,GO:0002218,GO:0002252,GO:0002253,GO:0002263,GO:0002274,GO:0002275,GO:0002283,GO:0002366,GO:0002376,GO:0002429,GO:0002443,GO:0002444,GO:0002446,GO:0002520,GO:0002521,GO:0002573,GO:0002682,GO:0002683,GO:0002684,GO:0002694,GO:0002695,GO:0002757,GO:0002764,GO:0002768,GO:0003674,GO:0003676,GO:0003677,GO:0003690,GO:0003700,GO:0003712,GO:0005488,GO:0005515,GO:0005575,GO:0005576,GO:0005622,GO:0005623,GO:0005634,GO:0005654,GO:0005730,GO:0005737,GO:0005764,GO:0005766,GO:0005773,GO:0005775,GO:0005829,GO:0006355,GO:0006357,GO:0006508,GO:0006807,GO:0006810,GO:0006887,GO:0006915,GO:0006950,GO:0006952,GO:0006955,GO:0006968,GO:0006974,GO:0007154,GO:0007165,GO:0007166,GO:0007275,GO:0007423,GO:0008134,GO:0008150,GO:0008152,GO:0008219,GO:0008283,GO:0008285,GO:0008630,GO:0009267,GO:0009314,GO:0009605,GO:0009607,GO:0009615,GO:0009617,GO:0009628,GO:0009889,GO:0009890,GO:0009891,GO:0009892,GO:0009893,GO:0009894,GO:0009896,GO:0009966,GO:0009967,GO:0009987,GO:0009991,GO:0010033,GO:0010212,GO:0010466,GO:0010467,GO:0010468,GO:0010506,GO:0010556,GO:0010557,GO:0010558,GO:0010604,GO:0010605,GO:0010628,GO:0010629,GO:0010646,GO:0010647,GO:0010941,GO:0010942,GO:0010950,GO:0010951,GO:0010952,GO:0012501,GO:0012505,GO:0016192,GO:0016234,GO:0016485,GO:0016604,GO:0016607,GO:0019219,GO:0019222,GO:0019538,GO:0019899,GO:0023051,GO:0023052,GO:0023056,GO:0030097,GO:0030099,GO:0030141,GO:0030154,GO:0030162,GO:0030224,GO:0030278,GO:0030308,GO:0030888,GO:0030889,GO:0031323,GO:0031324,GO:0031325,GO:0031326,GO:0031327,GO:0031328,GO:0031329,GO:0031331,GO:0031347,GO:0031348,GO:0031349,GO:0031410,GO:0031625,GO:0031638,GO:0031647,GO:0031648,GO:0031667,GO:0031668,GO:0031669,GO:0031974,GO:0031981,GO:0031982,GO:0031983,GO:0032268,GO:0032269,GO:0032270,GO:0032479,GO:0032481,GO:0032501,GO:0032502,GO:0032651,GO:0032652,GO:0032731,GO:0032732,GO:0032879,GO:0032880,GO:0032940,GO:0032944,GO:0032945,GO:0032991,GO:0033554,GO:0034097,GO:0034399,GO:0034774,GO:0035455,GO:0035456,GO:0035457,GO:0035458,GO:0035556,GO:0035578,GO:0036230,GO:0040008,GO:0040029,GO:0042119,GO:0042127,GO:0042149,GO:0042176,GO:0042221,GO:0042405,GO:0042582,GO:0042594,GO:0042771,GO:0042802,GO:0042981,GO:0043065,GO:0043066,GO:0043067,GO:0043068,GO:0043069,GO:0043085,GO:0043086,GO:0043154,GO:0043170,GO:0043207,GO:0043226,GO:0043227,GO:0043228,GO:0043229,GO:0043231,GO:0043232,GO:0043233,GO:0043281,GO:0043299,GO:0043312,GO:0043388,GO:0043392,GO:0043516,GO:0043517,GO:0043565,GO:0043583,GO:0043900,GO:0043901,GO:0043903,GO:0044092,GO:0044093,GO:0044212,GO:0044238,GO:0044389,GO:0044422,GO:0044424,GO:0044428,GO:0044433,GO:0044437,GO:0044444,GO:0044446,GO:0044451,GO:0044464,GO:0045055,GO:0045069,GO:0045071,GO:0045088,GO:0045089,GO:0045321,GO:0045595,GO:0045597,GO:0045667,GO:0045669,GO:0045732,GO:0045778,GO:0045824,GO:0045861,GO:0045862,GO:0045892,GO:0045893,GO:0045926,GO:0045934,GO:0045935,GO:0045944,GO:0046903,GO:0048513,GO:0048518,GO:0048519,GO:0048522,GO:0048523,GO:0048525,GO:0048534,GO:0048583,GO:0048584,GO:0048585,GO:0048731,GO:0048839,GO:0048856,GO:0048869,GO:0050670,GO:0050672,GO:0050776,GO:0050777,GO:0050778,GO:0050789,GO:0050790,GO:0050792,GO:0050793,GO:0050794,GO:0050821,GO:0050851,GO:0050853,GO:0050864,GO:0050865,GO:0050866,GO:0050869,GO:0050896,GO:0051094,GO:0051098,GO:0051099,GO:0051100,GO:0051101,GO:0051128,GO:0051171,GO:0051172,GO:0051173,GO:0051179,GO:0051234,GO:0051239,GO:0051240,GO:0051246,GO:0051247,GO:0051248,GO:0051249,GO:0051250,GO:0051252,GO:0051253,GO:0051254,GO:0051336,GO:0051345,GO:0051346,GO:0051604,GO:0051607,GO:0051704,GO:0051707,GO:0051716,GO:0052547,GO:0052548,GO:0060205,GO:0060255,GO:0060341,GO:0060548,GO:0065007,GO:0065008,GO:0065009,GO:0070013,GO:0070663,GO:0070664,GO:0070887,GO:0071214,GO:0071310,GO:0071345,GO:0071478,GO:0071479,GO:0071496,GO:0071704,GO:0072331,GO:0072332,GO:0080090,GO:0080134,GO:0080135,GO:0097159,GO:0097190,GO:0097193,GO:0097202,GO:0097708,GO:0098542,GO:0099503,GO:0101002,GO:0104004,GO:0140110,GO:1900180,GO:1900182,GO:1901363,GO:1901564,GO:1901796,GO:1901798,GO:1902162,GO:1902164,GO:1902531,GO:1902533,GO:1902679,GO:1902680,GO:1903050,GO:1903052,GO:1903131,GO:1903362,GO:1903364,GO:1903506,GO:1903507,GO:1903508,GO:1903827,GO:1903829,GO:1903900,GO:1903901,GO:1904813,GO:1990837,GO:2000058,GO:2000060,GO:2000112,GO:2000113,GO:2000116,GO:2000117,GO:2001020,GO:2001022,GO:2001056,GO:2001141
HiC_scaffold_15	AUGUSTUS	intron	3802461	3803551	1.0	+	.	ID=g6294.t1.intron1;Parent=g6294.t1
HiC_scaffold_15	AUGUSTUS	exon	3803552	3803685	.	+	.	ID=g6294.t1.exon2;Parent=g6294.t1
HiC_scaffold_15	AUGUSTUS	CDS	3803552	3803685	1.0	+	2	ID=g6294.t1.CDS2;Parent=g6294.t1
HiC_scaffold_15	AUGUSTUS	intron	3803686	3804128	1.0	+	.	ID=g6294.t1.intron2;Parent=g6294.t1
HiC_scaffold_15	AUGUSTUS	exon	3804129	3804296	.	+	.	ID=g6294.t1.exon3;Parent=g6294.t1
HiC_scaffold_15	AUGUSTUS	CDS	3804129	3804296	1.0	+	0	ID=g6294.t1.CDS3;Parent=g6294.t1
HiC_scaffold_15	AUGUSTUS	intron	3804297	3805266	1.0	+	.	ID=g6294.t1.intron3;Parent=g6294.t1
HiC_scaffold_15	AUGUSTUS	exon	3805267	3805689	.	+	.	ID=g6294.t1.exon4;Parent=g6294.t1
HiC_scaffold_15	AUGUSTUS	CDS	3805267	3805689	1.0	+	0	ID=g6294.t1.CDS4;Parent=g6294.t1
HiC_scaffold_15	AUGUSTUS	intron	3805690	3807075	1.0	+	.	ID=g6294.t1.intron4;Parent=g6294.t1
HiC_scaffold_15	AUGUSTUS	exon	3807076	3807264	.	+	.	ID=g6294.t1.exon5;Parent=g6294.t1
HiC_scaffold_15	AUGUSTUS	CDS	3807076	3807264	1.0	+	0	ID=g6294.t1.CDS5;Parent=g6294.t1
HiC_scaffold_15	AUGUSTUS	intron	3807265	3808488	1.0	+	.	ID=g6294.t1.intron5;Parent=g6294.t1
HiC_scaffold_15	AUGUSTUS	exon	3808489	3808623	.	+	.	ID=g6294.t1.exon6;Parent=g6294.t1
HiC_scaffold_15	AUGUSTUS	CDS	3808489	3808623	1.0	+	0	ID=g6294.t1.CDS6;Parent=g6294.t1
HiC_scaffold_15	AUGUSTUS	stop_codon	3808621	3808623	.	+	0	ID=g6294.t1.stop1;Parent=g6294.t1
HiC_scaffold_15	AUGUSTUS	start_codon	3834302	3834304	.	+	0	ID=g6295.t1.start1;Parent=g6295.t1
HiC_scaffold_15	AUGUSTUS	exon	3834302	3834566	.	+	.	ID=g6295.t1.exon1;Parent=g6295.t1
HiC_scaffold_15	AUGUSTUS	CDS	3834302	3834566	1.0	+	0	ID=g6295.t1.CDS1;Parent=g6295.t1
HiC_scaffold_15	AUGUSTUS	gene	3834302	3847427	.	+	.	ID=g6295
HiC_scaffold_15	AUGUSTUS	mRNA	3834302	3847427	1.0	+	.	ID=g6295.t1;Parent=g6295;em_target=29073.XP_008698939.1;em_score=955.8;em_evalue=1e-290;em_tcov=.;em_OGs=28M7P@1|root,2QTQS@2759|Eukaryota,39WE0@33154|Opisthokonta,3BNVR@33208|Metazoa,3D1Y6@33213|Bilateria,489CA@7711|Chordata,48ZP7@7742|Vertebrata,3JCE2@40674|Mammalia,3ERVU@33554|Carnivora;em_COG_cat=K;em_desc=HIN-200/IF120x domain;em_max_annot_lvl=33208|Metazoa;em_Preferred_name=IFI16;em_KEGG_ko=ko:K12966,ko:K12971,ko:K20914;em_KEGG_Pathway=ko04621,ko04623,map04621,map04623;em_BRITE=ko00000,ko00001;em_PFAMs=HIN,PYRIN;em_GOs=GO:0000122,GO:0000323,GO:0000976,GO:0000977,GO:0000978,GO:0000981,GO:0000982,GO:0000987,GO:0001012,GO:0001047,GO:0001067,GO:0001078,GO:0001227,GO:0001558,GO:0001775,GO:0001817,GO:0001819,GO:0002218,GO:0002252,GO:0002253,GO:0002263,GO:0002274,GO:0002275,GO:0002283,GO:0002366,GO:0002376,GO:0002429,GO:0002443,GO:0002444,GO:0002446,GO:0002520,GO:0002521,GO:0002573,GO:0002682,GO:0002683,GO:0002684,GO:0002694,GO:0002695,GO:0002757,GO:0002764,GO:0002768,GO:0003674,GO:0003676,GO:0003677,GO:0003690,GO:0003700,GO:0003712,GO:0005488,GO:0005515,GO:0005575,GO:0005576,GO:0005622,GO:0005623,GO:0005634,GO:0005654,GO:0005730,GO:0005737,GO:0005764,GO:0005766,GO:0005773,GO:0005775,GO:0005829,GO:0006355,GO:0006357,GO:0006508,GO:0006807,GO:0006810,GO:0006887,GO:0006915,GO:0006950,GO:0006952,GO:0006955,GO:0006968,GO:0006974,GO:0007154,GO:0007165,GO:0007166,GO:0007275,GO:0007423,GO:0008134,GO:0008150,GO:0008152,GO:0008219,GO:0008283,GO:0008285,GO:0008630,GO:0009267,GO:0009314,GO:0009605,GO:0009607,GO:0009615,GO:0009617,GO:0009628,GO:0009889,GO:0009890,GO:0009891,GO:0009892,GO:0009893,GO:0009894,GO:0009896,GO:0009966,GO:0009967,GO:0009987,GO:0009991,GO:0010033,GO:0010212,GO:0010466,GO:0010467,GO:0010468,GO:0010506,GO:0010556,GO:0010557,GO:0010558,GO:0010604,GO:0010605,GO:0010628,GO:0010629,GO:0010646,GO:0010647,GO:0010941,GO:0010942,GO:0010950,GO:0010951,GO:0010952,GO:0012501,GO:0012505,GO:0016192,GO:0016234,GO:0016485,GO:0016604,GO:0016607,GO:0019219,GO:0019222,GO:0019538,GO:0019899,GO:0023051,GO:0023052,GO:0023056,GO:0030097,GO:0030099,GO:0030141,GO:0030154,GO:0030162,GO:0030224,GO:0030278,GO:0030308,GO:0030888,GO:0030889,GO:0031323,GO:0031324,GO:0031325,GO:0031326,GO:0031327,GO:0031328,GO:0031329,GO:0031331,GO:0031347,GO:0031348,GO:0031349,GO:0031410,GO:0031625,GO:0031638,GO:0031647,GO:0031648,GO:0031667,GO:0031668,GO:0031669,GO:0031974,GO:0031981,GO:0031982,GO:0031983,GO:0032268,GO:0032269,GO:0032270,GO:0032479,GO:0032481,GO:0032501,GO:0032502,GO:0032651,GO:0032652,GO:0032731,GO:0032732,GO:0032879,GO:0032880,GO:0032940,GO:0032944,GO:0032945,GO:0032991,GO:0033554,GO:0034097,GO:0034399,GO:0034774,GO:0035455,GO:0035456,GO:0035457,GO:0035458,GO:0035556,GO:0035578,GO:0036230,GO:0040008,GO:0040029,GO:0042119,GO:0042127,GO:0042149,GO:0042176,GO:0042221,GO:0042405,GO:0042582,GO:0042594,GO:0042771,GO:0042802,GO:0042981,GO:0043065,GO:0043066,GO:0043067,GO:0043068,GO:0043069,GO:0043085,GO:0043086,GO:0043154,GO:0043170,GO:0043207,GO:0043226,GO:0043227,GO:0043228,GO:0043229,GO:0043231,GO:0043232,GO:0043233,GO:0043281,GO:0043299,GO:0043312,GO:0043388,GO:0043392,GO:0043516,GO:0043517,GO:0043565,GO:0043583,GO:0043900,GO:0043901,GO:0043903,GO:0044092,GO:0044093,GO:0044212,GO:0044238,GO:0044389,GO:0044422,GO:0044424,GO:0044428,GO:0044433,GO:0044437,GO:0044444,GO:0044446,GO:0044451,GO:0044464,GO:0045055,GO:0045069,GO:0045071,GO:0045088,GO:0045089,GO:0045321,GO:0045595,GO:0045597,GO:0045667,GO:0045669,GO:0045732,GO:0045778,GO:0045824,GO:0045861,GO:0045862,GO:0045892,GO:0045893,GO:0045926,GO:0045934,GO:0045935,GO:0045944,GO:0046903,GO:0048513,GO:0048518,GO:0048519,GO:0048522,GO:0048523,GO:0048525,GO:0048534,GO:0048583,GO:0048584,GO:0048585,GO:0048731,GO:0048839,GO:0048856,GO:0048869,GO:0050670,GO:0050672,GO:0050776,GO:0050777,GO:0050778,GO:0050789,GO:0050790,GO:0050792,GO:0050793,GO:0050794,GO:0050821,GO:0050851,GO:0050853,GO:0050864,GO:0050865,GO:0050866,GO:0050869,GO:0050896,GO:0051094,GO:0051098,GO:0051099,GO:0051100,GO:0051101,GO:0051128,GO:0051171,GO:0051172,GO:0051173,GO:0051179,GO:0051234,GO:0051239,GO:0051240,GO:0051246,GO:0051247,GO:0051248,GO:0051249,GO:0051250,GO:0051252,GO:0051253,GO:0051254,GO:0051336,GO:0051345,GO:0051346,GO:0051604,GO:0051607,GO:0051704,GO:0051707,GO:0051716,GO:0052547,GO:0052548,GO:0060205,GO:0060255,GO:0060341,GO:0060548,GO:0065007,GO:0065008,GO:0065009,GO:0070013,GO:0070663,GO:0070664,GO:0070887,GO:0071214,GO:0071310,GO:0071345,GO:0071478,GO:0071479,GO:0071496,GO:0071704,GO:0072331,GO:0072332,GO:0080090,GO:0080134,GO:0080135,GO:0097159,GO:0097190,GO:0097193,GO:0097202,GO:0097708,GO:0098542,GO:0099503,GO:0101002,GO:0104004,GO:0140110,GO:1900180,GO:1900182,GO:1901363,GO:1901564,GO:1901796,GO:1901798,GO:1902162,GO:1902164,GO:1902531,GO:1902533,GO:1902679,GO:1902680,GO:1903050,GO:1903052,GO:1903131,GO:1903362,GO:1903364,GO:1903506,GO:1903507,GO:1903508,GO:1903827,GO:1903829,GO:1903900,GO:1903901,GO:1904813,GO:1990837,GO:2000058,GO:2000060,GO:2000112,GO:2000113,GO:2000116,GO:2000117,GO:2001020,GO:2001022,GO:2001056,GO:2001141
HiC_scaffold_15	AUGUSTUS	intron	3834567	3835740	1.0	+	.	ID=g6295.t1.intron1;Parent=g6295.t1
HiC_scaffold_15	AUGUSTUS	exon	3835741	3835871	.	+	.	ID=g6295.t1.exon2;Parent=g6295.t1
HiC_scaffold_15	AUGUSTUS	CDS	3835741	3835871	1.0	+	2	ID=g6295.t1.CDS2;Parent=g6295.t1
HiC_scaffold_15	AUGUSTUS	intron	3835872	3836459	1.0	+	.	ID=g6295.t1.intron2;Parent=g6295.t1
HiC_scaffold_15	AUGUSTUS	exon	3836460	3836627	.	+	.	ID=g6295.t1.exon3;Parent=g6295.t1
HiC_scaffold_15	AUGUSTUS	CDS	3836460	3836627	1.0	+	0	ID=g6295.t1.CDS3;Parent=g6295.t1
HiC_scaffold_15	AUGUSTUS	intron	3836628	3844383	1.0	+	.	ID=g6295.t1.intron3;Parent=g6295.t1
HiC_scaffold_15	AUGUSTUS	exon	3844384	3844803	.	+	.	ID=g6295.t1.exon4;Parent=g6295.t1
HiC_scaffold_15	AUGUSTUS	CDS	3844384	3844803	1.0	+	0	ID=g6295.t1.CDS4;Parent=g6295.t1
HiC_scaffold_15	AUGUSTUS	intron	3844804	3846162	1.0	+	.	ID=g6295.t1.intron4;Parent=g6295.t1
HiC_scaffold_15	AUGUSTUS	exon	3846163	3846348	.	+	.	ID=g6295.t1.exon5;Parent=g6295.t1
HiC_scaffold_15	AUGUSTUS	CDS	3846163	3846348	1.0	+	0	ID=g6295.t1.CDS5;Parent=g6295.t1
HiC_scaffold_15	AUGUSTUS	intron	3846349	3847358	1.0	+	.	ID=g6295.t1.intron5;Parent=g6295.t1
HiC_scaffold_15	AUGUSTUS	exon	3847359	3847427	.	+	.	ID=g6295.t1.exon6;Parent=g6295.t1
HiC_scaffold_15	AUGUSTUS	CDS	3847359	3847427	1.0	+	0	ID=g6295.t1.CDS6;Parent=g6295.t1
HiC_scaffold_15	AUGUSTUS	stop_codon	3847425	3847427	.	+	0	ID=g6295.t1.stop1;Parent=g6295.t1
HiC_scaffold_15	gmst	start_codon	3920421	3920423	22.0324	+	0	ID=g6296.t1.start1;Parent=g6296.t1
HiC_scaffold_15	gmst	gene	3920421	3920738	.	+	.	ID=g6296
HiC_scaffold_15	gmst	mRNA	3920421	3920738	.	+	.	ID=g6296.t1;Parent=g6296
HiC_scaffold_15	gmst	CDS	3920421	3920738	22.0324	+	0	ID=g6296.t1.CDS1;Parent=g6296.t1
HiC_scaffold_15	gmst	exon	3920421	3920738	22.0324	+	0	ID=g6296.t1.exon1;Parent=g6296.t1
HiC_scaffold_15	gmst	stop_codon	3920736	3920738	22.0324	+	0	ID=g6296.t1.stop1;Parent=g6296.t1
HiC_scaffold_15	AUGUSTUS	start_codon	3946522	3946524	.	+	0	ID=g6297.t1.start1;Parent=g6297.t1
HiC_scaffold_15	gmst	start_codon	3946522	3946524	126.986753	+	0	ID=g6297.t2.start1;Parent=g6297.t2
HiC_scaffold_15	AUGUSTUS	exon	3946522	3946603	.	+	.	ID=g6297.t1.exon1;Parent=g6297.t1
HiC_scaffold_15	AUGUSTUS	CDS	3946522	3946603	1.0	+	0	ID=g6297.t1.CDS1;Parent=g6297.t1
HiC_scaffold_15	gmst	CDS	3946522	3946603	126.986753	+	0	ID=g6297.t2.CDS1;Parent=g6297.t2
HiC_scaffold_15	gmst	exon	3946522	3946603	126.986753	+	0	ID=g6297.t2.exon1;Parent=g6297.t2
HiC_scaffold_15	AUGUSTUS	gene	3946522	3974753	.	+	.	ID=g6297
HiC_scaffold_15	gmst	mRNA	3946522	3974753	.	+	.	ID=g6297.t2;Parent=g6297;em_target=9713.XP_006742017.1;em_score=978.4;em_evalue=1.4e-297;em_tcov=.;em_OGs=28Q44@1|root,2QWJ8@2759|Eukaryota,38HFW@33154|Opisthokonta,3BKS7@33208|Metazoa,3D1TM@33213|Bilateria,48ADK@7711|Chordata,494KI@7742|Vertebrata,3J83I@40674|Mammalia,3EQDG@33554|Carnivora;em_COG_cat=T;em_desc=Cell adhesion molecule 3;em_max_annot_lvl=33208|Metazoa;em_Preferred_name=CADM3;em_KEGG_ko=ko:K06780;em_KEGG_Pathway=ko04514,map04514;em_BRITE=ko00000,ko00001,ko04516;em_PFAMs=C2-set_2,Ig_2,Ig_3,ig;em_GOs=GO:0003674,GO:0005102,GO:0005488,GO:0005515,GO:0005575,GO:0005623,GO:0005886,GO:0005887,GO:0005911,GO:0005912,GO:0005913,GO:0007155,GO:0007156,GO:0007157,GO:0008037,GO:0008104,GO:0008150,GO:0009987,GO:0016020,GO:0016021,GO:0016043,GO:0022610,GO:0030054,GO:0031224,GO:0031226,GO:0033036,GO:0034330,GO:0034332,GO:0042802,GO:0042803,GO:0044425,GO:0044459,GO:0044464,GO:0045216,GO:0046983,GO:0050839,GO:0051179,GO:0070161,GO:0071840,GO:0071944,GO:0098609,GO:0098742
HiC_scaffold_15	AUGUSTUS	mRNA	3946522	3974753	1.0	+	.	ID=g6297.t1;Parent=g6297;em_target=9668.ENSMPUP00000012993;em_score=877.8;em_evalue=3.3e-267;em_tcov=.;em_OGs=28Q44@1|root,2QWJ8@2759|Eukaryota,38HFW@33154|Opisthokonta,3BKS7@33208|Metazoa,3D1TM@33213|Bilateria,48ADK@7711|Chordata,494KI@7742|Vertebrata,3J83I@40674|Mammalia,3EQDG@33554|Carnivora;em_COG_cat=T;em_desc=Cell adhesion molecule 3;em_max_annot_lvl=33208|Metazoa;em_Preferred_name=CADM3;em_KEGG_ko=ko:K06780;em_KEGG_Pathway=ko04514,map04514;em_BRITE=ko00000,ko00001,ko04516;em_PFAMs=C2-set_2,Ig_2,Ig_3,ig;em_GOs=GO:0003674,GO:0005102,GO:0005488,GO:0005515,GO:0005575,GO:0005623,GO:0005886,GO:0005887,GO:0005911,GO:0005912,GO:0005913,GO:0007155,GO:0007156,GO:0007157,GO:0008037,GO:0008104,GO:0008150,GO:0009987,GO:0016020,GO:0016021,GO:0016043,GO:0022610,GO:0030054,GO:0031224,GO:0031226,GO:0033036,GO:0034330,GO:0034332,GO:0042802,GO:0042803,GO:0044425,GO:0044459,GO:0044464,GO:0045216,GO:0046983,GO:0050839,GO:0051179,GO:0070161,GO:0071840,GO:0071944,GO:0098609,GO:0098742
HiC_scaffold_15	gmst	intron	3946604	3963775	126.986753	+	0	ID=g6297.t2.intron1;Parent=g6297.t2
HiC_scaffold_15	AUGUSTUS	intron	3946604	3965947	1.0	+	.	ID=g6297.t1.intron1;Parent=g6297.t1
HiC_scaffold_15	gmst	CDS	3963776	3963877	126.986753	+	2	ID=g6297.t2.CDS2;Parent=g6297.t2
HiC_scaffold_15	gmst	exon	3963776	3963877	126.986753	+	2	ID=g6297.t2.exon2;Parent=g6297.t2
HiC_scaffold_15	gmst	intron	3963878	3965947	126.986753	+	0	ID=g6297.t2.intron2;Parent=g6297.t2
HiC_scaffold_15	AUGUSTUS	exon	3965948	3966088	.	+	.	ID=g6297.t1.exon2;Parent=g6297.t1
HiC_scaffold_15	AUGUSTUS	CDS	3965948	3966088	1.0	+	2	ID=g6297.t1.CDS2;Parent=g6297.t1
HiC_scaffold_15	gmst	CDS	3965948	3966088	126.986753	+	2	ID=g6297.t2.CDS3;Parent=g6297.t2
HiC_scaffold_15	gmst	exon	3965948	3966088	126.986753	+	2	ID=g6297.t2.exon3;Parent=g6297.t2
HiC_scaffold_15	AUGUSTUS	intron	3966089	3966585	1.0	+	.	ID=g6297.t1.intron2;Parent=g6297.t1
HiC_scaffold_15	gmst	intron	3966089	3966585	126.986753	+	0	ID=g6297.t2.intron3;Parent=g6297.t2
HiC_scaffold_15	AUGUSTUS	exon	3966586	3966738	.	+	.	ID=g6297.t1.exon3;Parent=g6297.t1
HiC_scaffold_15	AUGUSTUS	CDS	3966586	3966738	1.0	+	2	ID=g6297.t1.CDS3;Parent=g6297.t1
HiC_scaffold_15	gmst	CDS	3966586	3966738	126.986753	+	2	ID=g6297.t2.CDS4;Parent=g6297.t2
HiC_scaffold_15	gmst	exon	3966586	3966738	126.986753	+	2	ID=g6297.t2.exon4;Parent=g6297.t2
HiC_scaffold_15	AUGUSTUS	intron	3966739	3967382	1.0	+	.	ID=g6297.t1.intron3;Parent=g6297.t1
HiC_scaffold_15	gmst	intron	3966739	3967382	126.986753	+	0	ID=g6297.t2.intron4;Parent=g6297.t2
HiC_scaffold_15	AUGUSTUS	exon	3967383	3967520	.	+	.	ID=g6297.t1.exon4;Parent=g6297.t1
HiC_scaffold_15	AUGUSTUS	CDS	3967383	3967520	1.0	+	2	ID=g6297.t1.CDS4;Parent=g6297.t1
HiC_scaffold_15	gmst	CDS	3967383	3967520	126.986753	+	2	ID=g6297.t2.CDS5;Parent=g6297.t2
HiC_scaffold_15	gmst	exon	3967383	3967520	126.986753	+	2	ID=g6297.t2.exon5;Parent=g6297.t2
HiC_scaffold_15	AUGUSTUS	intron	3967521	3967853	1.0	+	.	ID=g6297.t1.intron4;Parent=g6297.t1
HiC_scaffold_15	gmst	intron	3967521	3967853	126.986753	+	0	ID=g6297.t2.intron5;Parent=g6297.t2
HiC_scaffold_15	AUGUSTUS	exon	3967854	3968024	.	+	.	ID=g6297.t1.exon5;Parent=g6297.t1
HiC_scaffold_15	AUGUSTUS	CDS	3967854	3968024	1.0	+	2	ID=g6297.t1.CDS5;Parent=g6297.t1
HiC_scaffold_15	gmst	CDS	3967854	3968024	126.986753	+	2	ID=g6297.t2.CDS6;Parent=g6297.t2
HiC_scaffold_15	gmst	exon	3967854	3968024	126.986753	+	2	ID=g6297.t2.exon6;Parent=g6297.t2
HiC_scaffold_15	AUGUSTUS	intron	3968025	3970150	1.0	+	.	ID=g6297.t1.intron5;Parent=g6297.t1
HiC_scaffold_15	gmst	intron	3968025	3970150	126.986753	+	0	ID=g6297.t2.intron6;Parent=g6297.t2
HiC_scaffold_15	AUGUSTUS	exon	3970151	3970241	.	+	.	ID=g6297.t1.exon6;Parent=g6297.t1
HiC_scaffold_15	AUGUSTUS	CDS	3970151	3970241	1.0	+	2	ID=g6297.t1.CDS6;Parent=g6297.t1
HiC_scaffold_15	gmst	CDS	3970151	3970241	126.986753	+	2	ID=g6297.t2.CDS7;Parent=g6297.t2
HiC_scaffold_15	gmst	exon	3970151	3970241	126.986753	+	2	ID=g6297.t2.exon7;Parent=g6297.t2
HiC_scaffold_15	AUGUSTUS	intron	3970242	3970669	1.0	+	.	ID=g6297.t1.intron6;Parent=g6297.t1
HiC_scaffold_15	gmst	intron	3970242	3970669	126.986753	+	0	ID=g6297.t2.intron7;Parent=g6297.t2
HiC_scaffold_15	AUGUSTUS	exon	3970670	3970839	.	+	.	ID=g6297.t1.exon7;Parent=g6297.t1
HiC_scaffold_15	AUGUSTUS	CDS	3970670	3970839	1.0	+	1	ID=g6297.t1.CDS7;Parent=g6297.t1
HiC_scaffold_15	gmst	CDS	3970670	3970839	126.986753	+	1	ID=g6297.t2.CDS8;Parent=g6297.t2
HiC_scaffold_15	gmst	exon	3970670	3970839	126.986753	+	1	ID=g6297.t2.exon8;Parent=g6297.t2
HiC_scaffold_15	AUGUSTUS	intron	3970840	3973295	1.0	+	.	ID=g6297.t1.intron7;Parent=g6297.t1
HiC_scaffold_15	gmst	intron	3970840	3973295	126.986753	+	0	ID=g6297.t2.intron8;Parent=g6297.t2
HiC_scaffold_15	AUGUSTUS	exon	3973296	3973421	.	+	.	ID=g6297.t1.exon8;Parent=g6297.t1
HiC_scaffold_15	AUGUSTUS	CDS	3973296	3973421	1.0	+	2	ID=g6297.t1.CDS8;Parent=g6297.t1
HiC_scaffold_15	gmst	CDS	3973296	3973421	126.986753	+	2	ID=g6297.t2.CDS9;Parent=g6297.t2
HiC_scaffold_15	gmst	exon	3973296	3973421	126.986753	+	2	ID=g6297.t2.exon9;Parent=g6297.t2
HiC_scaffold_15	AUGUSTUS	intron	3973422	3974634	1.0	+	.	ID=g6297.t1.intron8;Parent=g6297.t1
HiC_scaffold_15	gmst	intron	3973422	3974634	126.986753	+	0	ID=g6297.t2.intron9;Parent=g6297.t2
HiC_scaffold_15	AUGUSTUS	exon	3974635	3974753	.	+	.	ID=g6297.t1.exon9;Parent=g6297.t1
HiC_scaffold_15	AUGUSTUS	CDS	3974635	3974753	1.0	+	2	ID=g6297.t1.CDS9;Parent=g6297.t1
HiC_scaffold_15	gmst	CDS	3974635	3974753	126.986753	+	2	ID=g6297.t2.CDS10;Parent=g6297.t2
HiC_scaffold_15	gmst	exon	3974635	3974753	126.986753	+	2	ID=g6297.t2.exon10;Parent=g6297.t2
HiC_scaffold_15	AUGUSTUS	stop_codon	3974751	3974753	.	+	0	ID=g6297.t1.stop1;Parent=g6297.t1
HiC_scaffold_15	gmst	stop_codon	3974751	3974753	126.986753	+	0	ID=g6297.t2.stop1;Parent=g6297.t2
HiC_scaffold_15	AUGUSTUS	start_codon	3978365	3978367	.	+	0	ID=g6298.t1.start1;Parent=g6298.t1
HiC_scaffold_15	AUGUSTUS	exon	3978365	3978388	.	+	.	ID=g6298.t1.exon1;Parent=g6298.t1
HiC_scaffold_15	AUGUSTUS	CDS	3978365	3978388	1.0	+	0	ID=g6298.t1.CDS1;Parent=g6298.t1
HiC_scaffold_15	AUGUSTUS	gene	3978365	3979761	.	+	.	ID=g6298
HiC_scaffold_15	AUGUSTUS	mRNA	3978365	3979761	1.0	+	.	ID=g6298.t1;Parent=g6298;em_target=9668.ENSMPUP00000013000;em_score=692.5;em_evalue=3.8e-211;em_tcov=.;em_OGs=2C3NR@1|root,2SNW7@2759|Eukaryota,3A2B7@33154|Opisthokonta,3BQYW@33208|Metazoa,3CXMS@33213|Bilateria,4897R@7711|Chordata,495W4@7742|Vertebrata,3J9KQ@40674|Mammalia,3EK0T@33554|Carnivora;em_COG_cat=T;em_desc=Atypical chemokine receptor 1;em_max_annot_lvl=33208|Metazoa;em_Preferred_name=ACKR1;em_KEGG_ko=ko:K06574;em_KEGG_Pathway=ko05144,map05144;em_BRITE=ko00000,ko00001,ko04030,ko04050,ko04090;em_GOs=GO:0001817,GO:0003674,GO:0004888,GO:0005488,GO:0005515,GO:0005575,GO:0005622,GO:0005623,GO:0005737,GO:0005768,GO:0005769,GO:0005886,GO:0006950,GO:0006952,GO:0006954,GO:0007154,GO:0007165,GO:0008150,GO:0009987,GO:0012505,GO:0016020,GO:0019955,GO:0019956,GO:0019957,GO:0023052,GO:0031410,GO:0031982,GO:0032642,GO:0038023,GO:0043226,GO:0043227,GO:0043229,GO:0044424,GO:0044444,GO:0044464,GO:0050789,GO:0050794,GO:0050896,GO:0051239,GO:0051716,GO:0055037,GO:0060089,GO:0065007,GO:0071944,GO:0097708;em_PFAMs=
HiC_scaffold_15	AUGUSTUS	intron	3978389	3978789	1.0	+	.	ID=g6298.t1.intron1;Parent=g6298.t1
HiC_scaffold_15	AUGUSTUS	exon	3978790	3979761	.	+	.	ID=g6298.t1.exon2;Parent=g6298.t1
HiC_scaffold_15	AUGUSTUS	CDS	3978790	3979761	1.0	+	0	ID=g6298.t1.CDS2;Parent=g6298.t1
HiC_scaffold_15	AUGUSTUS	stop_codon	3979759	3979761	.	+	0	ID=g6298.t1.stop1;Parent=g6298.t1
HiC_scaffold_15	AUGUSTUS	stop_codon	4034997	4034999	.	-	0	ID=g6299.t1.stop1;Parent=g6299.t1
HiC_scaffold_15	AUGUSTUS	gene	4034997	4035929	.	-	.	ID=g6299
HiC_scaffold_15	AUGUSTUS	exon	4034997	4035929	.	-	.	ID=g6299.t1.exon1;Parent=g6299.t1
HiC_scaffold_15	AUGUSTUS	mRNA	4034997	4035929	1.0	-	.	ID=g6299.t1;Parent=g6299;em_target=9668.ENSMPUP00000019338;em_score=636.5;em_evalue=1.5e-194;em_tcov=.;em_OGs=2D8BR@1|root,2T9K7@2759|Eukaryota,39VKQ@33154|Opisthokonta,3BF9U@33208|Metazoa,3D45R@33213|Bilateria,48BUU@7711|Chordata,498GC@7742|Vertebrata,3J9EI@40674|Mammalia,3EUIZ@33554|Carnivora;em_COG_cat=I;em_desc=Olfactory receptor;em_max_annot_lvl=33208|Metazoa;em_Preferred_name=OR10J1;em_KEGG_ko=ko:K04257;em_KEGG_Pathway=ko04740,map04740;em_BRITE=ko00000,ko00001,ko04030;em_PFAMs=7tm_4
HiC_scaffold_15	AUGUSTUS	CDS	4034997	4035929	1.0	-	0	ID=g6299.t1.CDS1;Parent=g6299.t1
HiC_scaffold_15	AUGUSTUS	start_codon	4035927	4035929	.	-	0	ID=g6299.t1.start1;Parent=g6299.t1
HiC_scaffold_15	AUGUSTUS	start_codon	4056485	4056487	.	+	0	ID=g6300.t1.start1;Parent=g6300.t1
HiC_scaffold_15	AUGUSTUS	exon	4056485	4056488	.	+	.	ID=g6300.t1.exon1;Parent=g6300.t1
HiC_scaffold_15	AUGUSTUS	CDS	4056485	4056488	1.0	+	0	ID=g6300.t1.CDS1;Parent=g6300.t1
HiC_scaffold_15	AUGUSTUS	gene	4056485	4061985	.	+	.	ID=g6300
HiC_scaffold_15	AUGUSTUS	mRNA	4056485	4061985	.	+	.	ID=g6300.t1;Parent=g6300;em_target=9668.ENSMPUP00000013004;em_score=551.9;em_evalue=8.1e-169;em_tcov=.;em_OGs=2DMWR@1|root,2RTXR@2759|Eukaryota,39WPW@33154|Opisthokonta,3BJ33@33208|Metazoa,3D46J@33213|Bilateria,488DA@7711|Chordata,499JC@7742|Vertebrata,3J92J@40674|Mammalia,3EF4F@33554|Carnivora;em_COG_cat=T;em_desc=Fc fragment of IgE, high affinity I, receptor for;em_max_annot_lvl=33208|Metazoa;em_Preferred_name=FCER1A;em_KEGG_ko=ko:K08089;em_KEGG_Pathway=ko04071,ko04072,ko04664,ko05310,map04071,map04072,map04664,map05310;em_BRITE=ko00000,ko00001;em_PFAMs=Ig_2,Ig_3;em_GOs=GO:0000165,GO:0000187,GO:0001810,GO:0001812,GO:0001817,GO:0001819,GO:0001820,GO:0001932,GO:0001934,GO:0002376,GO:0002673,GO:0002675,GO:0002682,GO:0002684,GO:0002694,GO:0002696,GO:0002697,GO:0002699,GO:0002703,GO:0002705,GO:0002706,GO:0002708,GO:0002712,GO:0002714,GO:0002764,GO:0002768,GO:0002819,GO:0002821,GO:0002822,GO:0002824,GO:0002861,GO:0002863,GO:0002864,GO:0002866,GO:0002883,GO:0002885,GO:0002886,GO:0002888,GO:0002889,GO:0002891,GO:0003674,GO:0004888,GO:0005488,GO:0005575,GO:0005576,GO:0005623,GO:0005886,GO:0005887,GO:0006082,GO:0006464,GO:0006468,GO:0006690,GO:0006691,GO:0006793,GO:0006796,GO:0006807,GO:0006810,GO:0006811,GO:0006812,GO:0006836,GO:0006837,GO:0006950,GO:0006955,GO:0007154,GO:0007165,GO:0007166,GO:0007254,GO:0007257,GO:0008150,GO:0008152,GO:0009058,GO:0009889,GO:0009891,GO:0009893,GO:0009897,GO:0009966,GO:0009967,GO:0009986,GO:0009987,GO:0010556,GO:0010557,GO:0010562,GO:0010604,GO:0010646,GO:0010647,GO:0015696,GO:0015844,GO:0015850,GO:0016020,GO:0016021,GO:0016053,GO:0016310,GO:0017157,GO:0019220,GO:0019222,GO:0019370,GO:0019538,GO:0019752,GO:0019763,GO:0019767,GO:0019768,GO:0019863,GO:0019865,GO:0023014,GO:0023051,GO:0023052,GO:0023056,GO:0031098,GO:0031224,GO:0031226,GO:0031323,GO:0031325,GO:0031326,GO:0031328,GO:0031347,GO:0031349,GO:0031399,GO:0031401,GO:0032101,GO:0032103,GO:0032147,GO:0032268,GO:0032270,GO:0032386,GO:0032388,GO:0032645,GO:0032672,GO:0032725,GO:0032752,GO:0032872,GO:0032874,GO:0032879,GO:0032940,GO:0033003,GO:0033005,GO:0033006,GO:0033008,GO:0033554,GO:0033674,GO:0035556,GO:0036211,GO:0038023,GO:0038093,GO:0038095,GO:0042035,GO:0042108,GO:0042325,GO:0042327,GO:0043085,GO:0043170,GO:0043300,GO:0043302,GO:0043304,GO:0043306,GO:0043405,GO:0043406,GO:0043408,GO:0043410,GO:0043412,GO:0043436,GO:0043506,GO:0043507,GO:0043549,GO:0044093,GO:0044237,GO:0044238,GO:0044249,GO:0044260,GO:0044267,GO:0044281,GO:0044283,GO:0044425,GO:0044459,GO:0044464,GO:0044877,GO:0045121,GO:0045399,GO:0045401,GO:0045423,GO:0045425,GO:0045859,GO:0045860,GO:0045921,GO:0045937,GO:0046328,GO:0046330,GO:0046394,GO:0046456,GO:0046903,GO:0048518,GO:0048522,GO:0048583,GO:0048584,GO:0050727,GO:0050729,GO:0050730,GO:0050731,GO:0050776,GO:0050778,GO:0050789,GO:0050790,GO:0050794,GO:0050848,GO:0050850,GO:0050865,GO:0050867,GO:0050896,GO:0051046,GO:0051047,GO:0051049,GO:0051050,GO:0051171,GO:0051173,GO:0051174,GO:0051179,GO:0051234,GO:0051239,GO:0051240,GO:0051246,GO:0051247,GO:0051338,GO:0051347,GO:0051403,GO:0051716,GO:0060089,GO:0060255,GO:0060341,GO:0060627,GO:0065007,GO:0065009,GO:0070302,GO:0070304,GO:0071702,GO:0071704,GO:0071705,GO:0071900,GO:0071902,GO:0071944,GO:0080090,GO:0080134,GO:0080135,GO:0098552,GO:0098589,GO:0098805,GO:0098857,GO:1901564,GO:1901568,GO:1901570,GO:1901576,GO:1902531,GO:1902533,GO:1903305,GO:1903307,GO:1903530,GO:1903532
HiC_scaffold_15	AUGUSTUS	intron	4056489	4056539	1.0	+	.	ID=g6300.t1.intron1;Parent=g6300.t1
HiC_scaffold_15	AUGUSTUS	exon	4056540	4056650	.	+	.	ID=g6300.t1.exon2;Parent=g6300.t1
HiC_scaffold_15	AUGUSTUS	CDS	4056540	4056650	1.0	+	2	ID=g6300.t1.CDS2;Parent=g6300.t1
HiC_scaffold_15	AUGUSTUS	intron	4056651	4057090	1.0	+	.	ID=g6300.t1.intron2;Parent=g6300.t1
HiC_scaffold_15	AUGUSTUS	exon	4057091	4057111	.	+	.	ID=g6300.t1.exon3;Parent=g6300.t1
HiC_scaffold_15	AUGUSTUS	CDS	4057091	4057111	1.0	+	2	ID=g6300.t1.CDS3;Parent=g6300.t1
HiC_scaffold_15	AUGUSTUS	intron	4057112	4058150	1.0	+	.	ID=g6300.t1.intron3;Parent=g6300.t1
HiC_scaffold_15	AUGUSTUS	exon	4058151	4058405	.	+	.	ID=g6300.t1.exon4;Parent=g6300.t1
HiC_scaffold_15	AUGUSTUS	CDS	4058151	4058405	1.0	+	2	ID=g6300.t1.CDS4;Parent=g6300.t1
HiC_scaffold_15	AUGUSTUS	intron	4058406	4060098	1.0	+	.	ID=g6300.t1.intron4;Parent=g6300.t1
HiC_scaffold_15	AUGUSTUS	exon	4060099	4060356	.	+	.	ID=g6300.t1.exon5;Parent=g6300.t1
HiC_scaffold_15	AUGUSTUS	CDS	4060099	4060356	1.0	+	2	ID=g6300.t1.CDS5;Parent=g6300.t1
HiC_scaffold_15	AUGUSTUS	intron	4060357	4061800	1.0	+	.	ID=g6300.t1.intron5;Parent=g6300.t1
HiC_scaffold_15	AUGUSTUS	exon	4061801	4061985	.	+	.	ID=g6300.t1.exon6;Parent=g6300.t1
HiC_scaffold_15	AUGUSTUS	CDS	4061801	4061985	1.0	+	2	ID=g6300.t1.CDS6;Parent=g6300.t1
HiC_scaffold_15	AUGUSTUS	stop_codon	4061983	4061985	.	+	0	ID=g6300.t1.stop1;Parent=g6300.t1
HiC_scaffold_15	AUGUSTUS	stop_codon	4067367	4067369	.	-	0	ID=g6301.t1.stop1;Parent=g6301.t1
HiC_scaffold_15	AUGUSTUS	gene	4067367	4068437	.	-	.	ID=g6301
HiC_scaffold_15	AUGUSTUS	exon	4067367	4068437	.	-	.	ID=g6301.t1.exon1;Parent=g6301.t1
HiC_scaffold_15	AUGUSTUS	mRNA	4067367	4068437	0.91	-	.	ID=g6301.t1;Parent=g6301;em_target=29073.XP_008698938.1;em_score=849.1;em_evalue=1.1e-258;em_tcov=.;em_OGs=29KPQ@1|root,2T9MC@2759|Eukaryota,39V8U@33154|Opisthokonta,3BP2X@33208|Metazoa,3D3VQ@33213|Bilateria,47ZBI@7711|Chordata,49810@7742|Vertebrata,3J36E@40674|Mammalia,3EGMQ@33554|Carnivora;em_COG_cat=T;em_desc=Olfactory receptor;em_max_annot_lvl=33208|Metazoa;em_PFAMs=7tm_4;em_Preferred_name=OR10J3;em_KEGG_ko=ko:K04257;em_KEGG_Pathway=ko04740,map04740;em_BRITE=ko00000,ko00001,ko04030;em_GOs=GO:0003008,GO:0003674,GO:0004888,GO:0005575,GO:0005623,GO:0005886,GO:0007154,GO:0007165,GO:0007186,GO:0007600,GO:0007606,GO:0008150,GO:0009593,GO:0009987,GO:0016020,GO:0016021,GO:0023052,GO:0031224,GO:0032501,GO:0038023,GO:0042221,GO:0044425,GO:0044464,GO:0050789,GO:0050794,GO:0050877,GO:0050896,GO:0050906,GO:0050907,GO:0051606,GO:0051716,GO:0060089,GO:0065007,GO:0071944
HiC_scaffold_15	AUGUSTUS	CDS	4067367	4068437	0.91	-	0	ID=g6301.t1.CDS1;Parent=g6301.t1
HiC_scaffold_15	AUGUSTUS	start_codon	4068435	4068437	.	-	0	ID=g6301.t1.start1;Parent=g6301.t1
HiC_scaffold_15	AUGUSTUS	start_codon	4090149	4090151	.	+	0	ID=g6302.t1.start1;Parent=g6302.t1
HiC_scaffold_15	AUGUSTUS	exon	4090149	4091055	.	+	.	ID=g6302.t1.exon1;Parent=g6302.t1
HiC_scaffold_15	AUGUSTUS	CDS	4090149	4091055	0.98	+	0	ID=g6302.t1.CDS1;Parent=g6302.t1
HiC_scaffold_15	AUGUSTUS	gene	4090149	4116024	.	+	.	ID=g6302
HiC_scaffold_15	AUGUSTUS	mRNA	4090149	4116024	.	+	.	ID=g6302.t1;Parent=g6302;em_target=34839.XP_005400228.1;em_score=859.2;em_evalue=6.1e-261;em_tcov=.;em_OGs=2C3P7@1|root,2QVH7@2759|Eukaryota,391R3@33154|Opisthokonta,3BBBW@33208|Metazoa,3CYAP@33213|Bilateria,486J8@7711|Chordata,491TB@7742|Vertebrata,3J80S@40674|Mammalia,35CW0@314146|Euarchontoglires,4Q6HD@9989|Rodentia;em_COG_cat=T;em_desc=Olfactory receptor;em_max_annot_lvl=33208|Metazoa;em_Preferred_name=OR10J1;em_KEGG_ko=ko:K04257;em_KEGG_Pathway=ko04740,map04740;em_BRITE=ko00000,ko00001,ko04030;em_PFAMs=7tm_4
HiC_scaffold_15	AUGUSTUS	intron	4091056	4115077	0.99	+	.	ID=g6302.t1.intron1;Parent=g6302.t1
HiC_scaffold_15	AUGUSTUS	exon	4115078	4116024	.	+	.	ID=g6302.t1.exon2;Parent=g6302.t1
HiC_scaffold_15	AUGUSTUS	CDS	4115078	4116024	1.0	+	2	ID=g6302.t1.CDS2;Parent=g6302.t1
HiC_scaffold_15	AUGUSTUS	stop_codon	4116022	4116024	.	+	0	ID=g6302.t1.stop1;Parent=g6302.t1
HiC_scaffold_15	AUGUSTUS	start_codon	4150091	4150093	.	+	0	ID=g6303.t1.start1;Parent=g6303.t1
HiC_scaffold_15	AUGUSTUS	gene	4150091	4151026	.	+	.	ID=g6303
HiC_scaffold_15	AUGUSTUS	exon	4150091	4151026	.	+	.	ID=g6303.t1.exon1;Parent=g6303.t1
HiC_scaffold_15	AUGUSTUS	mRNA	4150091	4151026	1.0	+	.	ID=g6303.t1;Parent=g6303;em_target=9818.XP_007945878.1;em_score=624.5;em_evalue=4.2e-192;em_tcov=.;em_OGs=29KPQ@1|root,2T9MC@2759|Eukaryota,39V8U@33154|Opisthokonta,3BP2X@33208|Metazoa,3D3VQ@33213|Bilateria,48IG9@7711|Chordata,49EX3@7742|Vertebrata,3JJAW@40674|Mammalia,34Z8M@311790|Afrotheria;em_COG_cat=T;em_desc=Olfactory receptor;em_max_annot_lvl=33208|Metazoa;em_PFAMs=7tm_4;em_Preferred_name=OR10J4;em_KEGG_ko=ko:K04257;em_KEGG_Pathway=ko04740,map04740;em_BRITE=ko00000,ko00001,ko04030
HiC_scaffold_15	AUGUSTUS	CDS	4150091	4151026	1.0	+	0	ID=g6303.t1.CDS1;Parent=g6303.t1
HiC_scaffold_15	AUGUSTUS	stop_codon	4151024	4151026	.	+	0	ID=g6303.t1.stop1;Parent=g6303.t1
HiC_scaffold_15	AUGUSTUS	start_codon	4158484	4158486	.	+	0	ID=g6304.t1.start1;Parent=g6304.t1
HiC_scaffold_15	AUGUSTUS	gene	4158484	4159413	.	+	.	ID=g6304
HiC_scaffold_15	AUGUSTUS	exon	4158484	4159413	.	+	.	ID=g6304.t1.exon1;Parent=g6304.t1
HiC_scaffold_15	AUGUSTUS	mRNA	4158484	4159413	1.0	+	.	ID=g6304.t1;Parent=g6304;em_target=34839.XP_005400228.1;em_score=810.6;em_evalue=1.5e-247;em_tcov=.;em_OGs=2C3P7@1|root,2QVH7@2759|Eukaryota,391R3@33154|Opisthokonta,3BBBW@33208|Metazoa,3CYAP@33213|Bilateria,486J8@7711|Chordata,491TB@7742|Vertebrata,3J80S@40674|Mammalia,35CW0@314146|Euarchontoglires,4Q6HD@9989|Rodentia;em_COG_cat=T;em_desc=Olfactory receptor;em_max_annot_lvl=33208|Metazoa;em_Preferred_name=OR10J1;em_KEGG_ko=ko:K04257;em_KEGG_Pathway=ko04740,map04740;em_BRITE=ko00000,ko00001,ko04030;em_PFAMs=7tm_4
HiC_scaffold_15	AUGUSTUS	CDS	4158484	4159413	1.0	+	0	ID=g6304.t1.CDS1;Parent=g6304.t1
HiC_scaffold_15	AUGUSTUS	stop_codon	4159411	4159413	.	+	0	ID=g6304.t1.stop1;Parent=g6304.t1
HiC_scaffold_15	AUGUSTUS	stop_codon	4214863	4214865	.	-	0	ID=g6305.t1.stop1;Parent=g6305.t1
HiC_scaffold_15	AUGUSTUS	gene	4214863	4215801	.	-	.	ID=g6305
HiC_scaffold_15	AUGUSTUS	exon	4214863	4215801	.	-	.	ID=g6305.t1.exon1;Parent=g6305.t1
HiC_scaffold_15	AUGUSTUS	mRNA	4214863	4215801	1.0	-	.	ID=g6305.t1;Parent=g6305;em_target=9713.XP_006742028.1;em_score=613.4;em_evalue=1.8e-187;em_tcov=.;em_OGs=29KSZ@1|root,2RU27@2759|Eukaryota,39FG4@33154|Opisthokonta,3BEGC@33208|Metazoa,3D31N@33213|Bilateria,48218@7711|Chordata,497PI@7742|Vertebrata,3J4U4@40674|Mammalia,3EM4F@33554|Carnivora;em_COG_cat=T;em_desc=Olfactory receptor;em_max_annot_lvl=33208|Metazoa;em_Preferred_name=OR10J5;em_KEGG_ko=ko:K04257;em_KEGG_Pathway=ko04740,map04740;em_BRITE=ko00000,ko00001,ko04030;em_PFAMs=7tm_4
HiC_scaffold_15	AUGUSTUS	CDS	4214863	4215801	1.0	-	0	ID=g6305.t1.CDS1;Parent=g6305.t1
HiC_scaffold_15	AUGUSTUS	start_codon	4215799	4215801	.	-	0	ID=g6305.t1.start1;Parent=g6305.t1
HiC_scaffold_15	AUGUSTUS	start_codon	4282906	4282908	.	+	0	ID=g6306.t1.start1;Parent=g6306.t1
HiC_scaffold_15	AUGUSTUS	exon	4282906	4282969	.	+	.	ID=g6306.t1.exon1;Parent=g6306.t1
HiC_scaffold_15	AUGUSTUS	CDS	4282906	4282969	1.0	+	0	ID=g6306.t1.CDS1;Parent=g6306.t1
HiC_scaffold_15	AUGUSTUS	gene	4282906	4283692	.	+	.	ID=g6306
HiC_scaffold_15	AUGUSTUS	mRNA	4282906	4283692	1.0	+	.	ID=g6306.t1;Parent=g6306;em_target=9668.ENSMPUP00000013007;em_score=473.3;em_evalue=3.7e-145;em_tcov=.;em_OGs=2CJPF@1|root,2S201@2759|Eukaryota,3A3G3@33154|Opisthokonta,3BRHA@33208|Metazoa,3D0DE@33213|Bilateria,48C0A@7711|Chordata,4996W@7742|Vertebrata,3JDHA@40674|Mammalia,3EMWS@33554|Carnivora;em_COG_cat=T;em_desc=Amyloid P component, serum;em_max_annot_lvl=33208|Metazoa;em_Preferred_name=APCS;em_PFAMs=Pentaxin;em_GOs=GO:0001846,GO:0001848,GO:0001849,GO:0002376,GO:0002526,GO:0002673,GO:0002674,GO:0002682,GO:0002683,GO:0002761,GO:0002762,GO:0003674,GO:0005488,GO:0005509,GO:0005515,GO:0005575,GO:0005576,GO:0005615,GO:0006457,GO:0006807,GO:0006950,GO:0006952,GO:0006953,GO:0006954,GO:0006955,GO:0008150,GO:0008152,GO:0009892,GO:0009987,GO:0010605,GO:0016043,GO:0019222,GO:0019538,GO:0022607,GO:0031323,GO:0031324,GO:0031347,GO:0031348,GO:0032101,GO:0032102,GO:0032991,GO:0034622,GO:0035821,GO:0042802,GO:0043086,GO:0043167,GO:0043169,GO:0043170,GO:0043900,GO:0043901,GO:0043903,GO:0043933,GO:0044085,GO:0044092,GO:0044237,GO:0044238,GO:0044260,GO:0044267,GO:0044359,GO:0044362,GO:0044403,GO:0044419,GO:0044421,GO:0044788,GO:0044793,GO:0044866,GO:0044867,GO:0044868,GO:0044869,GO:0044870,GO:0044871,GO:0045087,GO:0045595,GO:0045596,GO:0045637,GO:0045638,GO:0045655,GO:0045656,GO:0046596,GO:0046597,GO:0046790,GO:0046872,GO:0048519,GO:0048523,GO:0048525,GO:0048583,GO:0048585,GO:0050727,GO:0050728,GO:0050789,GO:0050790,GO:0050792,GO:0050793,GO:0050794,GO:0050896,GO:0051082,GO:0051093,GO:0051131,GO:0051171,GO:0051172,GO:0051239,GO:0051241,GO:0051246,GO:0051248,GO:0051336,GO:0051346,GO:0051702,GO:0051704,GO:0051817,GO:0051851,GO:0052199,GO:0052203,GO:0052204,GO:0052205,GO:0052403,GO:0052405,GO:0052422,GO:0052428,GO:0060255,GO:0061041,GO:0061045,GO:0065003,GO:0065007,GO:0065009,GO:0071704,GO:0071840,GO:0080090,GO:0080134,GO:1901564,GO:1902105,GO:1902106,GO:1903015,GO:1903016,GO:1903018,GO:1903019,GO:1903034,GO:1903035,GO:1903706,GO:1903707,GO:1903900,GO:1903901,GO:2000026;em_KEGG_ko=ko:K16143;em_BRITE=ko00000
HiC_scaffold_15	AUGUSTUS	intron	4282970	4283081	1.0	+	.	ID=g6306.t1.intron1;Parent=g6306.t1
HiC_scaffold_15	AUGUSTUS	exon	4283082	4283692	.	+	.	ID=g6306.t1.exon2;Parent=g6306.t1
HiC_scaffold_15	AUGUSTUS	CDS	4283082	4283692	1.0	+	2	ID=g6306.t1.CDS2;Parent=g6306.t1
HiC_scaffold_15	AUGUSTUS	stop_codon	4283690	4283692	.	+	0	ID=g6306.t1.stop1;Parent=g6306.t1
HiC_scaffold_15	AUGUSTUS	stop_codon	4386548	4386550	.	-	0	ID=g6307.t1.stop1;Parent=g6307.t1
HiC_scaffold_15	AUGUSTUS	exon	4386548	4387155	.	-	.	ID=g6307.t1.exon1;Parent=g6307.t1
HiC_scaffold_15	AUGUSTUS	CDS	4386548	4387155	1.0	-	2	ID=g6307.t1.CDS1;Parent=g6307.t1
HiC_scaffold_15	AUGUSTUS	gene	4386548	4387812	.	-	.	ID=g6307
HiC_scaffold_15	AUGUSTUS	mRNA	4386548	4387812	1.0	-	.	ID=g6307.t1;Parent=g6307;em_target=9707.XP_004407907.1;em_score=418.0;em_evalue=2.8e-128;em_tcov=.;em_OGs=2CJPF@1|root,2S201@2759|Eukaryota,3A3G3@33154|Opisthokonta,3BRHA@33208|Metazoa,3CRKR@33213|Bilateria,48B2Q@7711|Chordata,499N8@7742|Vertebrata,3J6EA@40674|Mammalia,3ESJ3@33554|Carnivora;em_COG_cat=T;em_desc=C-reactive protein;em_max_annot_lvl=33208|Metazoa;em_Preferred_name=CRP;em_KEGG_ko=ko:K16143;em_BRITE=ko00000;em_PFAMs=Pentaxin;em_GOs=GO:0000302,GO:0001505,GO:0001666,GO:0001817,GO:0001846,GO:0001848,GO:0001849,GO:0002250,GO:0002252,GO:0002253,GO:0002376,GO:0002443,GO:0002449,GO:0002455,GO:0002460,GO:0002526,GO:0002682,GO:0002684,GO:0002791,GO:0003008,GO:0003013,GO:0003018,GO:0003674,GO:0005102,GO:0005488,GO:0005496,GO:0005509,GO:0005515,GO:0005575,GO:0005576,GO:0005615,GO:0005623,GO:0006807,GO:0006810,GO:0006897,GO:0006909,GO:0006950,GO:0006952,GO:0006953,GO:0006954,GO:0006955,GO:0006956,GO:0006958,GO:0006959,GO:0006979,GO:0007275,GO:0007399,GO:0007568,GO:0008015,GO:0008150,GO:0008152,GO:0008228,GO:0008289,GO:0009314,GO:0009605,GO:0009607,GO:0009611,GO:0009617,GO:0009628,GO:0009636,GO:0009719,GO:0009725,GO:0009889,GO:0009891,GO:0009892,GO:0009893,GO:0009987,GO:0010033,GO:0010035,GO:0010038,GO:0010288,GO:0010468,GO:0010604,GO:0010628,GO:0010720,GO:0010743,GO:0010745,GO:0010883,GO:0010888,GO:0010975,GO:0010976,GO:0010984,GO:0010988,GO:0014070,GO:0015485,GO:0016043,GO:0016064,GO:0016192,GO:0019222,GO:0019538,GO:0019724,GO:0022008,GO:0022607,GO:0030154,GO:0030169,GO:0030175,GO:0030424,GO:0030426,GO:0030427,GO:0031323,GO:0031324,GO:0031325,GO:0031326,GO:0031328,GO:0031344,GO:0031346,GO:0032355,GO:0032501,GO:0032502,GO:0032677,GO:0032879,GO:0032880,GO:0032928,GO:0032929,GO:0032930,GO:0032934,GO:0033265,GO:0033267,GO:0033554,GO:0033574,GO:0033993,GO:0034097,GO:0034599,GO:0034614,GO:0034622,GO:0035150,GO:0035296,GO:0035690,GO:0036094,GO:0036293,GO:0042060,GO:0042165,GO:0042221,GO:0042493,GO:0042742,GO:0042802,GO:0042803,GO:0042995,GO:0043005,GO:0043167,GO:0043169,GO:0043170,GO:0043178,GO:0043207,GO:0043933,GO:0044085,GO:0044238,GO:0044421,GO:0044463,GO:0044464,GO:0044877,GO:0045428,GO:0045429,GO:0045471,GO:0045595,GO:0045596,GO:0045597,GO:0045664,GO:0045666,GO:0046677,GO:0046872,GO:0046983,GO:0048518,GO:0048519,GO:0048522,GO:0048523,GO:0048583,GO:0048584,GO:0048699,GO:0048731,GO:0048856,GO:0048869,GO:0050707,GO:0050708,GO:0050750,GO:0050767,GO:0050769,GO:0050773,GO:0050776,GO:0050778,GO:0050789,GO:0050793,GO:0050794,GO:0050830,GO:0050880,GO:0050896,GO:0051046,GO:0051049,GO:0051093,GO:0051094,GO:0051128,GO:0051130,GO:0051171,GO:0051173,GO:0051179,GO:0051223,GO:0051234,GO:0051239,GO:0051240,GO:0051258,GO:0051592,GO:0051704,GO:0051707,GO:0051716,GO:0051960,GO:0051962,GO:0060255,GO:0060284,GO:0065003,GO:0065007,GO:0065008,GO:0070201,GO:0070325,GO:0070405,GO:0070482,GO:0070741,GO:0070887,GO:0071241,GO:0071248,GO:0071277,GO:0071310,GO:0071345,GO:0071354,GO:0071704,GO:0071731,GO:0071732,GO:0071813,GO:0071814,GO:0071840,GO:0072376,GO:0090066,GO:0090087,GO:0090322,GO:0097159,GO:0097305,GO:0097366,GO:0097458,GO:0097746,GO:0097756,GO:0098542,GO:0098657,GO:0098858,GO:0120025,GO:0120035,GO:0120038,GO:0150034,GO:1900006,GO:1901564,GO:1901654,GO:1901698,GO:1901699,GO:1901700,GO:1901701,GO:1902170,GO:1903426,GO:1903428,GO:1903530,GO:1904407,GO:1905952,GO:1905953,GO:2000026,GO:2000377,GO:2000378,GO:2000379,GO:2000482
HiC_scaffold_15	AUGUSTUS	intron	4387156	4387748	1.0	-	.	ID=g6307.t1.intron1;Parent=g6307.t1
HiC_scaffold_15	AUGUSTUS	exon	4387749	4387812	.	-	.	ID=g6307.t1.exon2;Parent=g6307.t1
HiC_scaffold_15	AUGUSTUS	CDS	4387749	4387812	1.0	-	0	ID=g6307.t1.CDS2;Parent=g6307.t1
HiC_scaffold_15	AUGUSTUS	start_codon	4387810	4387812	.	-	0	ID=g6307.t1.start1;Parent=g6307.t1
HiC_scaffold_15	AUGUSTUS	start_codon	4443880	4443882	.	+	0	ID=g6308.t1.start1;Parent=g6308.t1
HiC_scaffold_15	AUGUSTUS	exon	4443880	4444146	.	+	.	ID=g6308.t1.exon1;Parent=g6308.t1
HiC_scaffold_15	AUGUSTUS	CDS	4443880	4444146	1.0	+	0	ID=g6308.t1.CDS1;Parent=g6308.t1
HiC_scaffold_15	AUGUSTUS	gene	4443880	4444842	.	+	.	ID=g6308
HiC_scaffold_15	AUGUSTUS	mRNA	4443880	4444842	1.0	+	.	ID=g6308.t1;Parent=g6308;em_target=9707.XP_004407908.1;em_score=336.4;em_evalue=6.8e-104;em_tcov=.;em_OGs=COG2453@1|root,KOG1720@2759|Eukaryota,3A0SJ@33154|Opisthokonta,3BQPQ@33208|Metazoa,3D771@33213|Bilateria,47ZA4@7711|Chordata,491DH@7742|Vertebrata,3J8HQ@40674|Mammalia,3EW5D@33554|Carnivora;em_COG_cat=V;em_desc=phosphatase 23;em_max_annot_lvl=33208|Metazoa;em_Preferred_name=DUSP23;em_EC=3.1.3.16,3.1.3.48;em_KEGG_ko=ko:K14165;em_BRITE=ko00000,ko01000,ko01009;em_PFAMs=DSPc;em_GOs=GO:0003674,GO:0003824,GO:0004721,GO:0004722,GO:0004725,GO:0005575,GO:0005622,GO:0005623,GO:0005634,GO:0005654,GO:0005737,GO:0005829,GO:0006464,GO:0006470,GO:0006793,GO:0006796,GO:0006807,GO:0008138,GO:0008150,GO:0008152,GO:0009987,GO:0016311,GO:0016787,GO:0016788,GO:0016791,GO:0019538,GO:0031974,GO:0031981,GO:0035335,GO:0036211,GO:0042578,GO:0043170,GO:0043226,GO:0043227,GO:0043229,GO:0043231,GO:0043233,GO:0043412,GO:0044237,GO:0044238,GO:0044260,GO:0044267,GO:0044422,GO:0044424,GO:0044428,GO:0044444,GO:0044446,GO:0044464,GO:0070013,GO:0071704,GO:0140096,GO:1901564
HiC_scaffold_15	AUGUSTUS	intron	4444147	4444656	1.0	+	.	ID=g6308.t1.intron1;Parent=g6308.t1
HiC_scaffold_15	AUGUSTUS	exon	4444657	4444842	.	+	.	ID=g6308.t1.exon2;Parent=g6308.t1
HiC_scaffold_15	AUGUSTUS	CDS	4444657	4444842	1.0	+	0	ID=g6308.t1.CDS2;Parent=g6308.t1
HiC_scaffold_15	AUGUSTUS	stop_codon	4444840	4444842	.	+	0	ID=g6308.t1.stop1;Parent=g6308.t1
HiC_scaffold_15	AUGUSTUS	start_codon	4487987	4487989	.	+	0	ID=g6309.t1.start1;Parent=g6309.t1
HiC_scaffold_15	AUGUSTUS	exon	4487987	4488077	.	+	.	ID=g6309.t1.exon1;Parent=g6309.t1
HiC_scaffold_15	AUGUSTUS	CDS	4487987	4488077	1.0	+	0	ID=g6309.t1.CDS1;Parent=g6309.t1
HiC_scaffold_15	AUGUSTUS	gene	4487987	4495270	.	+	.	ID=g6309
HiC_scaffold_15	AUGUSTUS	mRNA	4487987	4495270	1.0	+	.	ID=g6309.t1;Parent=g6309;em_target=9668.ENSMPUP00000013027;em_score=653.4;em_evalue=1.1e-199;em_tcov=.;em_OGs=2E06T@1|root,2S183@2759|Eukaryota,39YDF@33154|Opisthokonta,3BM2B@33208|Metazoa,3D4NQ@33213|Bilateria,48BUT@7711|Chordata,4942I@7742|Vertebrata,3JE8K@40674|Mammalia,3EPP2@33554|Carnivora;em_COG_cat=S;em_desc=SLAM family member 8;em_max_annot_lvl=33208|Metazoa;em_Preferred_name=SLAMF8;em_KEGG_ko=ko:K06536,ko:K16853;em_BRITE=ko00000,ko00001,ko04090,ko04516;em_GOs=GO:0002232,GO:0002376,GO:0002523,GO:0002682,GO:0002683,GO:0002685,GO:0002686,GO:0002688,GO:0002689,GO:0002697,GO:0002698,GO:0003674,GO:0005488,GO:0005515,GO:0005575,GO:0006873,GO:0006885,GO:0006928,GO:0006935,GO:0006950,GO:0006952,GO:0006954,GO:0006996,GO:0007154,GO:0007165,GO:0008150,GO:0009605,GO:0009607,GO:0009617,GO:0009892,GO:0009987,GO:0010758,GO:0010760,GO:0016020,GO:0016043,GO:0016477,GO:0019220,GO:0019222,GO:0019725,GO:0023052,GO:0030003,GO:0030004,GO:0030334,GO:0030336,GO:0030595,GO:0030641,GO:0031323,GO:0031347,GO:0031348,GO:0032101,GO:0032102,GO:0032879,GO:0033860,GO:0035690,GO:0038023,GO:0040011,GO:0040012,GO:0040013,GO:0042221,GO:0042325,GO:0042330,GO:0042493,GO:0042592,GO:0042742,GO:0042802,GO:0043207,GO:0043549,GO:0045088,GO:0045595,GO:0045824,GO:0045851,GO:0048519,GO:0048523,GO:0048583,GO:0048585,GO:0048870,GO:0048878,GO:0050727,GO:0050728,GO:0050776,GO:0050777,GO:0050789,GO:0050790,GO:0050793,GO:0050794,GO:0050801,GO:0050896,GO:0050900,GO:0050920,GO:0050922,GO:0051174,GO:0051179,GO:0051239,GO:0051241,GO:0051270,GO:0051271,GO:0051338,GO:0051341,GO:0051452,GO:0051453,GO:0051674,GO:0051704,GO:0051707,GO:0051716,GO:0055067,GO:0055080,GO:0055082,GO:0060089,GO:0060263,GO:0060264,GO:0060266,GO:0060268,GO:0060284,GO:0060326,GO:0065007,GO:0065008,GO:0065009,GO:0070887,GO:0071675,GO:0071676,GO:0071840,GO:0080134,GO:0090025,GO:0090027,GO:0090382,GO:0090383,GO:0098542,GO:0098771,GO:1902622,GO:1902623,GO:1905521,GO:1905522,GO:2000145,GO:2000146,GO:2000508,GO:2000509;em_PFAMs=;em_KEGG_Pathway=ko05162,map05162
HiC_scaffold_15	AUGUSTUS	intron	4488078	4490420	1.0	+	.	ID=g6309.t1.intron1;Parent=g6309.t1
HiC_scaffold_15	AUGUSTUS	exon	4490421	4490729	.	+	.	ID=g6309.t1.exon2;Parent=g6309.t1
HiC_scaffold_15	AUGUSTUS	CDS	4490421	4490729	1.0	+	2	ID=g6309.t1.CDS2;Parent=g6309.t1
HiC_scaffold_15	AUGUSTUS	intron	4490730	4493855	1.0	+	.	ID=g6309.t1.intron2;Parent=g6309.t1
HiC_scaffold_15	AUGUSTUS	exon	4493856	4494161	.	+	.	ID=g6309.t1.exon3;Parent=g6309.t1
HiC_scaffold_15	AUGUSTUS	CDS	4493856	4494161	1.0	+	2	ID=g6309.t1.CDS3;Parent=g6309.t1
HiC_scaffold_15	AUGUSTUS	intron	4494162	4494241	1.0	+	.	ID=g6309.t1.intron3;Parent=g6309.t1
HiC_scaffold_15	AUGUSTUS	exon	4494242	4494346	.	+	.	ID=g6309.t1.exon4;Parent=g6309.t1
HiC_scaffold_15	AUGUSTUS	CDS	4494242	4494346	1.0	+	2	ID=g6309.t1.CDS4;Parent=g6309.t1
HiC_scaffold_15	AUGUSTUS	intron	4494347	4495205	1.0	+	.	ID=g6309.t1.intron4;Parent=g6309.t1
HiC_scaffold_15	AUGUSTUS	exon	4495206	4495270	.	+	.	ID=g6309.t1.exon5;Parent=g6309.t1
HiC_scaffold_15	AUGUSTUS	CDS	4495206	4495270	1.0	+	2	ID=g6309.t1.CDS5;Parent=g6309.t1
HiC_scaffold_15	AUGUSTUS	stop_codon	4495268	4495270	.	+	0	ID=g6309.t1.stop1;Parent=g6309.t1
HiC_scaffold_15	AUGUSTUS	stop_codon	4511051	4511053	.	-	0	ID=g6310.t1.stop1;Parent=g6310.t1
HiC_scaffold_15	AUGUSTUS	stop_codon	4511051	4511053	.	-	0	ID=g6310.t2.stop1;Parent=g6310.t2
HiC_scaffold_15	AUGUSTUS	exon	4511051	4511327	.	-	.	ID=g6310.t1.exon1;Parent=g6310.t1
HiC_scaffold_15	AUGUSTUS	exon	4511051	4511327	.	-	.	ID=g6310.t2.exon1;Parent=g6310.t2
HiC_scaffold_15	AUGUSTUS	CDS	4511051	4511327	1.0	-	1	ID=g6310.t1.CDS1;Parent=g6310.t1
HiC_scaffold_15	AUGUSTUS	CDS	4511051	4511327	1.0	-	1	ID=g6310.t2.CDS1;Parent=g6310.t2
HiC_scaffold_15	AUGUSTUS	gene	4511051	4517912	.	-	.	ID=g6310
HiC_scaffold_15	AUGUSTUS	mRNA	4511051	4517912	1.0	-	.	ID=g6310.t1;Parent=g6310;em_target=9685.ENSFCAP00000007905;em_score=937.9;em_evalue=2.3e-285;em_tcov=.;em_OGs=28JJZ@1|root,2RXSJ@2759|Eukaryota,38EB5@33154|Opisthokonta,3BEJ6@33208|Metazoa,3D25M@33213|Bilateria,4818C@7711|Chordata,493KB@7742|Vertebrata,3JAVC@40674|Mammalia,3EEIY@33554|Carnivora;em_COG_cat=T;em_desc=V-set and immunoglobulin;em_max_annot_lvl=33208|Metazoa;em_Preferred_name=VSIG8;em_PFAMs=Ig_3,V-set,ig;em_GOs=GO:0005575,GO:0005622,GO:0005623,GO:0044464;em_KEGG_ko=ko:K06788;em_KEGG_Pathway=ko05416,map05416;em_BRITE=ko00000,ko00001,ko04516
HiC_scaffold_15	AUGUSTUS	mRNA	4511051	4517912	1.0	-	.	ID=g6310.t2;Parent=g6310;em_target=9685.ENSFCAP00000007905;em_score=927.2;em_evalue=3.9e-282;em_tcov=.;em_OGs=28JJZ@1|root,2RXSJ@2759|Eukaryota,38EB5@33154|Opisthokonta,3BEJ6@33208|Metazoa,3D25M@33213|Bilateria,4818C@7711|Chordata,493KB@7742|Vertebrata,3JAVC@40674|Mammalia,3EEIY@33554|Carnivora;em_COG_cat=T;em_desc=V-set and immunoglobulin;em_max_annot_lvl=33208|Metazoa;em_Preferred_name=VSIG8;em_PFAMs=Ig_3,V-set,ig;em_GOs=GO:0005575,GO:0005622,GO:0005623,GO:0044464;em_KEGG_ko=ko:K06788;em_KEGG_Pathway=ko05416,map05416;em_BRITE=ko00000,ko00001,ko04516
HiC_scaffold_15	AUGUSTUS	intron	4511328	4512174	1.0	-	.	ID=g6310.t1.intron1;Parent=g6310.t1
HiC_scaffold_15	AUGUSTUS	intron	4511328	4512174	1.0	-	.	ID=g6310.t2.intron1;Parent=g6310.t2
HiC_scaffold_15	AUGUSTUS	exon	4512175	4512376	.	-	.	ID=g6310.t1.exon2;Parent=g6310.t1
HiC_scaffold_15	AUGUSTUS	exon	4512175	4512376	.	-	.	ID=g6310.t2.exon2;Parent=g6310.t2
HiC_scaffold_15	AUGUSTUS	CDS	4512175	4512376	1.0	-	2	ID=g6310.t1.CDS2;Parent=g6310.t1
HiC_scaffold_15	AUGUSTUS	CDS	4512175	4512376	1.0	-	2	ID=g6310.t2.CDS2;Parent=g6310.t2
HiC_scaffold_15	AUGUSTUS	intron	4512377	4512692	1.0	-	.	ID=g6310.t1.intron2;Parent=g6310.t1
HiC_scaffold_15	AUGUSTUS	intron	4512377	4512692	1.0	-	.	ID=g6310.t2.intron2;Parent=g6310.t2
HiC_scaffold_15	AUGUSTUS	exon	4512693	4512812	.	-	.	ID=g6310.t2.exon3;Parent=g6310.t2
HiC_scaffold_15	AUGUSTUS	CDS	4512693	4512812	1.0	-	2	ID=g6310.t2.CDS3;Parent=g6310.t2
HiC_scaffold_15	AUGUSTUS	exon	4512693	4512818	.	-	.	ID=g6310.t1.exon3;Parent=g6310.t1
HiC_scaffold_15	AUGUSTUS	CDS	4512693	4512818	1.0	-	2	ID=g6310.t1.CDS3;Parent=g6310.t1
HiC_scaffold_15	AUGUSTUS	intron	4512813	4513374	1.0	-	.	ID=g6310.t2.intron3;Parent=g6310.t2
HiC_scaffold_15	AUGUSTUS	intron	4512819	4513374	1.0	-	.	ID=g6310.t1.intron3;Parent=g6310.t1
HiC_scaffold_15	AUGUSTUS	exon	4513375	4513596	.	-	.	ID=g6310.t1.exon4;Parent=g6310.t1
HiC_scaffold_15	AUGUSTUS	exon	4513375	4513596	.	-	.	ID=g6310.t2.exon4;Parent=g6310.t2
HiC_scaffold_15	AUGUSTUS	CDS	4513375	4513596	1.0	-	2	ID=g6310.t1.CDS4;Parent=g6310.t1
HiC_scaffold_15	AUGUSTUS	CDS	4513375	4513596	1.0	-	2	ID=g6310.t2.CDS4;Parent=g6310.t2
HiC_scaffold_15	AUGUSTUS	intron	4513597	4513684	1.0	-	.	ID=g6310.t1.intron4;Parent=g6310.t1
HiC_scaffold_15	AUGUSTUS	intron	4513597	4513684	1.0	-	.	ID=g6310.t2.intron4;Parent=g6310.t2
HiC_scaffold_15	AUGUSTUS	exon	4513685	4513886	.	-	.	ID=g6310.t1.exon5;Parent=g6310.t1
HiC_scaffold_15	AUGUSTUS	exon	4513685	4513886	.	-	.	ID=g6310.t2.exon5;Parent=g6310.t2
HiC_scaffold_15	AUGUSTUS	CDS	4513685	4513886	1.0	-	0	ID=g6310.t1.CDS5;Parent=g6310.t1
HiC_scaffold_15	AUGUSTUS	CDS	4513685	4513886	1.0	-	0	ID=g6310.t2.CDS5;Parent=g6310.t2
HiC_scaffold_15	AUGUSTUS	intron	4513887	4514325	1.0	-	.	ID=g6310.t1.intron5;Parent=g6310.t1
HiC_scaffold_15	AUGUSTUS	intron	4513887	4514325	1.0	-	.	ID=g6310.t2.intron5;Parent=g6310.t2
HiC_scaffold_15	AUGUSTUS	exon	4514326	4514501	.	-	.	ID=g6310.t1.exon6;Parent=g6310.t1
HiC_scaffold_15	AUGUSTUS	exon	4514326	4514501	.	-	.	ID=g6310.t2.exon6;Parent=g6310.t2
HiC_scaffold_15	AUGUSTUS	CDS	4514326	4514501	1.0	-	2	ID=g6310.t1.CDS6;Parent=g6310.t1
HiC_scaffold_15	AUGUSTUS	CDS	4514326	4514501	1.0	-	2	ID=g6310.t2.CDS6;Parent=g6310.t2
HiC_scaffold_15	AUGUSTUS	intron	4514502	4517863	1.0	-	.	ID=g6310.t1.intron6;Parent=g6310.t1
HiC_scaffold_15	AUGUSTUS	intron	4514502	4517863	1.0	-	.	ID=g6310.t2.intron6;Parent=g6310.t2
HiC_scaffold_15	AUGUSTUS	exon	4517864	4517912	.	-	.	ID=g6310.t1.exon7;Parent=g6310.t1
HiC_scaffold_15	AUGUSTUS	exon	4517864	4517912	.	-	.	ID=g6310.t2.exon7;Parent=g6310.t2
HiC_scaffold_15	AUGUSTUS	CDS	4517864	4517912	1.0	-	0	ID=g6310.t1.CDS7;Parent=g6310.t1
HiC_scaffold_15	AUGUSTUS	CDS	4517864	4517912	1.0	-	0	ID=g6310.t2.CDS7;Parent=g6310.t2
HiC_scaffold_15	AUGUSTUS	start_codon	4517910	4517912	.	-	0	ID=g6310.t1.start1;Parent=g6310.t1
HiC_scaffold_15	AUGUSTUS	start_codon	4517910	4517912	.	-	0	ID=g6310.t2.start1;Parent=g6310.t2
HiC_scaffold_15	AUGUSTUS	stop_codon	4527122	4527124	.	-	0	ID=g6311.t1.stop1;Parent=g6311.t1
HiC_scaffold_15	AUGUSTUS	stop_codon	4527122	4527124	.	-	0	ID=g6311.t2.stop1;Parent=g6311.t2
HiC_scaffold_15	AUGUSTUS	exon	4527122	4527200	.	-	.	ID=g6311.t1.exon1;Parent=g6311.t1
HiC_scaffold_15	AUGUSTUS	exon	4527122	4527200	.	-	.	ID=g6311.t2.exon1;Parent=g6311.t2
HiC_scaffold_15	AUGUSTUS	CDS	4527122	4527200	1.0	-	1	ID=g6311.t1.CDS1;Parent=g6311.t1
HiC_scaffold_15	AUGUSTUS	CDS	4527122	4527200	1.0	-	1	ID=g6311.t2.CDS1;Parent=g6311.t2
HiC_scaffold_15	AUGUSTUS	mRNA	4527122	4549690	0.93	-	.	ID=g6311.t1;Parent=g6311;em_target=9668.ENSMPUP00000013051;em_score=1037.2;em_evalue=0.0;em_tcov=.;em_OGs=2C0KR@1|root,2QPRZ@2759|Eukaryota,38FR9@33154|Opisthokonta,3B9MZ@33208|Metazoa,3CYTS@33213|Bilateria,4841J@7711|Chordata,48YU6@7742|Vertebrata,3JDN7@40674|Mammalia,3ER8R@33554|Carnivora;em_COG_cat=S;em_desc=Cilia and flagella associated protein 45;em_max_annot_lvl=33208|Metazoa;em_Preferred_name=CFAP45;em_PFAMs=TPH;em_GOs=GO:0005575,GO:0005622,GO:0005623,GO:0005634,GO:0005654,GO:0031974,GO:0031981,GO:0043226,GO:0043227,GO:0043229,GO:0043231,GO:0043233,GO:0044422,GO:0044424,GO:0044428,GO:0044446,GO:0044464,GO:0070013
HiC_scaffold_15	AUGUSTUS	gene	4527122	4556752	.	-	.	ID=g6311
HiC_scaffold_15	AUGUSTUS	mRNA	4527122	4556752	.	-	.	ID=g6311.t2;Parent=g6311;em_target=9668.ENSMPUP00000013051;em_score=1151.7;em_evalue=0.0;em_tcov=.;em_OGs=2C0KR@1|root,2QPRZ@2759|Eukaryota,38FR9@33154|Opisthokonta,3B9MZ@33208|Metazoa,3CYTS@33213|Bilateria,4841J@7711|Chordata,48YU6@7742|Vertebrata,3JDN7@40674|Mammalia,3ER8R@33554|Carnivora;em_COG_cat=S;em_desc=Cilia and flagella associated protein 45;em_max_annot_lvl=33208|Metazoa;em_Preferred_name=CFAP45;em_PFAMs=TPH;em_GOs=GO:0005575,GO:0005622,GO:0005623,GO:0005634,GO:0005654,GO:0031974,GO:0031981,GO:0043226,GO:0043227,GO:0043229,GO:0043231,GO:0043233,GO:0044422,GO:0044424,GO:0044428,GO:0044446,GO:0044464,GO:0070013
HiC_scaffold_15	AUGUSTUS	intron	4527201	4527539	1.0	-	.	ID=g6311.t1.intron1;Parent=g6311.t1
HiC_scaffold_15	AUGUSTUS	intron	4527201	4527539	1.0	-	.	ID=g6311.t2.intron1;Parent=g6311.t2
HiC_scaffold_15	AUGUSTUS	exon	4527540	4527764	.	-	.	ID=g6311.t1.exon2;Parent=g6311.t1
HiC_scaffold_15	AUGUSTUS	exon	4527540	4527764	.	-	.	ID=g6311.t2.exon2;Parent=g6311.t2
HiC_scaffold_15	AUGUSTUS	CDS	4527540	4527764	1.0	-	1	ID=g6311.t1.CDS2;Parent=g6311.t1
HiC_scaffold_15	AUGUSTUS	CDS	4527540	4527764	1.0	-	1	ID=g6311.t2.CDS2;Parent=g6311.t2
HiC_scaffold_15	AUGUSTUS	intron	4527765	4530702	1.0	-	.	ID=g6311.t1.intron2;Parent=g6311.t1
HiC_scaffold_15	AUGUSTUS	intron	4527765	4530702	1.0	-	.	ID=g6311.t2.intron2;Parent=g6311.t2
HiC_scaffold_15	AUGUSTUS	exon	4530703	4530896	.	-	.	ID=g6311.t1.exon3;Parent=g6311.t1
HiC_scaffold_15	AUGUSTUS	exon	4530703	4530896	.	-	.	ID=g6311.t2.exon3;Parent=g6311.t2
HiC_scaffold_15	AUGUSTUS	CDS	4530703	4530896	1.0	-	0	ID=g6311.t1.CDS3;Parent=g6311.t1
HiC_scaffold_15	AUGUSTUS	CDS	4530703	4530896	1.0	-	0	ID=g6311.t2.CDS3;Parent=g6311.t2
HiC_scaffold_15	AUGUSTUS	intron	4530897	4531519	1.0	-	.	ID=g6311.t1.intron3;Parent=g6311.t1
HiC_scaffold_15	AUGUSTUS	intron	4530897	4531519	1.0	-	.	ID=g6311.t2.intron3;Parent=g6311.t2
HiC_scaffold_15	AUGUSTUS	exon	4531520	4531633	.	-	.	ID=g6311.t1.exon4;Parent=g6311.t1
HiC_scaffold_15	AUGUSTUS	exon	4531520	4531633	.	-	.	ID=g6311.t2.exon4;Parent=g6311.t2
HiC_scaffold_15	AUGUSTUS	CDS	4531520	4531633	1.0	-	0	ID=g6311.t1.CDS4;Parent=g6311.t1
HiC_scaffold_15	AUGUSTUS	CDS	4531520	4531633	1.0	-	0	ID=g6311.t2.CDS4;Parent=g6311.t2
HiC_scaffold_15	AUGUSTUS	intron	4531634	4534028	1.0	-	.	ID=g6311.t1.intron4;Parent=g6311.t1
HiC_scaffold_15	AUGUSTUS	intron	4531634	4534028	1.0	-	.	ID=g6311.t2.intron4;Parent=g6311.t2
HiC_scaffold_15	AUGUSTUS	exon	4534029	4534175	.	-	.	ID=g6311.t1.exon5;Parent=g6311.t1
HiC_scaffold_15	AUGUSTUS	exon	4534029	4534175	.	-	.	ID=g6311.t2.exon5;Parent=g6311.t2
HiC_scaffold_15	AUGUSTUS	CDS	4534029	4534175	1.0	-	0	ID=g6311.t1.CDS5;Parent=g6311.t1
HiC_scaffold_15	AUGUSTUS	CDS	4534029	4534175	1.0	-	0	ID=g6311.t2.CDS5;Parent=g6311.t2
HiC_scaffold_15	AUGUSTUS	intron	4534176	4537100	1.0	-	.	ID=g6311.t1.intron5;Parent=g6311.t1
HiC_scaffold_15	AUGUSTUS	intron	4534176	4537100	1.0	-	.	ID=g6311.t2.intron5;Parent=g6311.t2
HiC_scaffold_15	AUGUSTUS	exon	4537101	4537230	.	-	.	ID=g6311.t1.exon6;Parent=g6311.t1
HiC_scaffold_15	AUGUSTUS	exon	4537101	4537230	.	-	.	ID=g6311.t2.exon6;Parent=g6311.t2
HiC_scaffold_15	AUGUSTUS	CDS	4537101	4537230	1.0	-	1	ID=g6311.t1.CDS6;Parent=g6311.t1
HiC_scaffold_15	AUGUSTUS	CDS	4537101	4537230	1.0	-	1	ID=g6311.t2.CDS6;Parent=g6311.t2
HiC_scaffold_15	AUGUSTUS	intron	4537231	4539020	1.0	-	.	ID=g6311.t1.intron6;Parent=g6311.t1
HiC_scaffold_15	AUGUSTUS	intron	4537231	4539020	1.0	-	.	ID=g6311.t2.intron6;Parent=g6311.t2
HiC_scaffold_15	AUGUSTUS	exon	4539021	4539199	.	-	.	ID=g6311.t1.exon7;Parent=g6311.t1
HiC_scaffold_15	AUGUSTUS	exon	4539021	4539199	.	-	.	ID=g6311.t2.exon7;Parent=g6311.t2
HiC_scaffold_15	AUGUSTUS	CDS	4539021	4539199	1.0	-	0	ID=g6311.t1.CDS7;Parent=g6311.t1
HiC_scaffold_15	AUGUSTUS	CDS	4539021	4539199	1.0	-	0	ID=g6311.t2.CDS7;Parent=g6311.t2
HiC_scaffold_15	AUGUSTUS	intron	4539200	4540301	1.0	-	.	ID=g6311.t1.intron7;Parent=g6311.t1
HiC_scaffold_15	AUGUSTUS	intron	4539200	4540301	1.0	-	.	ID=g6311.t2.intron7;Parent=g6311.t2
HiC_scaffold_15	AUGUSTUS	exon	4540302	4540472	.	-	.	ID=g6311.t1.exon8;Parent=g6311.t1
HiC_scaffold_15	AUGUSTUS	exon	4540302	4540472	.	-	.	ID=g6311.t2.exon8;Parent=g6311.t2
HiC_scaffold_15	AUGUSTUS	CDS	4540302	4540472	1.0	-	0	ID=g6311.t1.CDS8;Parent=g6311.t1
HiC_scaffold_15	AUGUSTUS	CDS	4540302	4540472	1.0	-	0	ID=g6311.t2.CDS8;Parent=g6311.t2
HiC_scaffold_15	AUGUSTUS	intron	4540473	4540769	1.0	-	.	ID=g6311.t1.intron8;Parent=g6311.t1
HiC_scaffold_15	AUGUSTUS	intron	4540473	4540769	1.0	-	.	ID=g6311.t2.intron8;Parent=g6311.t2
HiC_scaffold_15	AUGUSTUS	exon	4540770	4540914	.	-	.	ID=g6311.t1.exon9;Parent=g6311.t1
HiC_scaffold_15	AUGUSTUS	exon	4540770	4540914	.	-	.	ID=g6311.t2.exon9;Parent=g6311.t2
HiC_scaffold_15	AUGUSTUS	CDS	4540770	4540914	1.0	-	1	ID=g6311.t1.CDS9;Parent=g6311.t1
HiC_scaffold_15	AUGUSTUS	CDS	4540770	4540914	1.0	-	1	ID=g6311.t2.CDS9;Parent=g6311.t2
HiC_scaffold_15	AUGUSTUS	intron	4540915	4542682	1.0	-	.	ID=g6311.t1.intron9;Parent=g6311.t1
HiC_scaffold_15	AUGUSTUS	intron	4540915	4542682	1.0	-	.	ID=g6311.t2.intron9;Parent=g6311.t2
HiC_scaffold_15	AUGUSTUS	exon	4542683	4542819	.	-	.	ID=g6311.t1.exon10;Parent=g6311.t1
HiC_scaffold_15	AUGUSTUS	exon	4542683	4542819	.	-	.	ID=g6311.t2.exon10;Parent=g6311.t2
HiC_scaffold_15	AUGUSTUS	CDS	4542683	4542819	1.0	-	0	ID=g6311.t1.CDS10;Parent=g6311.t1
HiC_scaffold_15	AUGUSTUS	CDS	4542683	4542819	1.0	-	0	ID=g6311.t2.CDS10;Parent=g6311.t2
HiC_scaffold_15	AUGUSTUS	intron	4542820	4545169	1.0	-	.	ID=g6311.t1.intron10;Parent=g6311.t1
HiC_scaffold_15	AUGUSTUS	intron	4542820	4545169	1.0	-	.	ID=g6311.t2.intron10;Parent=g6311.t2
HiC_scaffold_15	AUGUSTUS	exon	4545170	4545295	.	-	.	ID=g6311.t1.exon11;Parent=g6311.t1
HiC_scaffold_15	AUGUSTUS	exon	4545170	4545295	.	-	.	ID=g6311.t2.exon11;Parent=g6311.t2
HiC_scaffold_15	AUGUSTUS	CDS	4545170	4545295	0.95	-	0	ID=g6311.t1.CDS11;Parent=g6311.t1
HiC_scaffold_15	AUGUSTUS	CDS	4545170	4545295	1.0	-	0	ID=g6311.t2.CDS11;Parent=g6311.t2
HiC_scaffold_15	AUGUSTUS	intron	4545296	4546773	1.0	-	.	ID=g6311.t2.intron11;Parent=g6311.t2
HiC_scaffold_15	AUGUSTUS	intron	4545296	4549687	0.95	-	.	ID=g6311.t1.intron11;Parent=g6311.t1
HiC_scaffold_15	AUGUSTUS	exon	4546774	4546948	.	-	.	ID=g6311.t2.exon12;Parent=g6311.t2
HiC_scaffold_15	AUGUSTUS	CDS	4546774	4546948	0.96	-	1	ID=g6311.t2.CDS12;Parent=g6311.t2
HiC_scaffold_15	AUGUSTUS	intron	4546949	4549687	0.71	-	.	ID=g6311.t2.intron12;Parent=g6311.t2
HiC_scaffold_15	AUGUSTUS	exon	4549688	4549690	.	-	.	ID=g6311.t1.exon12;Parent=g6311.t1
HiC_scaffold_15	AUGUSTUS	start_codon	4549688	4549690	.	-	0	ID=g6311.t1.start1;Parent=g6311.t1
HiC_scaffold_15	AUGUSTUS	CDS	4549688	4549690	0.93	-	0	ID=g6311.t1.CDS12;Parent=g6311.t1
HiC_scaffold_15	AUGUSTUS	exon	4549688	4549753	.	-	.	ID=g6311.t2.exon13;Parent=g6311.t2
HiC_scaffold_15	AUGUSTUS	CDS	4549688	4549753	0.74	-	1	ID=g6311.t2.CDS13;Parent=g6311.t2
HiC_scaffold_15	AUGUSTUS	intron	4549754	4556049	0.69	-	.	ID=g6311.t2.intron13;Parent=g6311.t2
HiC_scaffold_15	AUGUSTUS	exon	4556050	4556223	.	-	.	ID=g6311.t2.exon14;Parent=g6311.t2
HiC_scaffold_15	AUGUSTUS	CDS	4556050	4556223	0.93	-	1	ID=g6311.t2.CDS14;Parent=g6311.t2
HiC_scaffold_15	AUGUSTUS	intron	4556224	4556639	0.99	-	.	ID=g6311.t2.intron14;Parent=g6311.t2
HiC_scaffold_15	gmst	start_codon	4556550	4556552	18.494561	+	0	ID=g6312.t1.start1;Parent=g6312.t1
HiC_scaffold_15	gmst	gene	4556550	4556870	.	+	.	ID=g6312
HiC_scaffold_15	gmst	mRNA	4556550	4556870	.	+	.	ID=g6312.t1;Parent=g6312
HiC_scaffold_15	gmst	CDS	4556550	4556870	18.494561	+	0	ID=g6312.t1.CDS1;Parent=g6312.t1
HiC_scaffold_15	gmst	exon	4556550	4556870	18.494561	+	0	ID=g6312.t1.exon1;Parent=g6312.t1
HiC_scaffold_15	AUGUSTUS	exon	4556640	4556752	.	-	.	ID=g6311.t2.exon15;Parent=g6311.t2
HiC_scaffold_15	AUGUSTUS	CDS	4556640	4556752	0.53	-	0	ID=g6311.t2.CDS15;Parent=g6311.t2
HiC_scaffold_15	AUGUSTUS	start_codon	4556750	4556752	.	-	0	ID=g6311.t2.start1;Parent=g6311.t2
HiC_scaffold_15	gmst	stop_codon	4556868	4556870	18.494561	+	0	ID=g6312.t1.stop1;Parent=g6312.t1
HiC_scaffold_15	AUGUSTUS	stop_codon	4564814	4564816	.	-	0	ID=g6313.t1.stop1;Parent=g6313.t1
HiC_scaffold_15	AUGUSTUS	exon	4564814	4564955	.	-	.	ID=g6313.t1.exon1;Parent=g6313.t1
HiC_scaffold_15	AUGUSTUS	CDS	4564814	4564955	1.0	-	1	ID=g6313.t1.CDS1;Parent=g6313.t1
HiC_scaffold_15	AUGUSTUS	gene	4564814	4566283	.	-	.	ID=g6313
HiC_scaffold_15	AUGUSTUS	mRNA	4564814	4566283	1.0	-	.	ID=g6313.t1;Parent=g6313;em_target=9668.ENSMPUP00000013062;em_score=451.6;em_evalue=9.8e-139;em_tcov=.;em_OGs=COG5199@1|root,KOG2046@2759|Eukaryota,39VQE@33154|Opisthokonta,3BA7U@33208|Metazoa,3CVBH@33213|Bilateria,480TR@7711|Chordata,4969J@7742|Vertebrata,3J2JY@40674|Mammalia,3EP38@33554|Carnivora;em_COG_cat=Z;em_desc=Belongs to the calponin family;em_max_annot_lvl=33208|Metazoa;em_Preferred_name=TAGLN2;em_KEGG_ko=ko:K20526;em_BRITE=ko00000,ko04131;em_PFAMs=CH,Calponin;em_GOs=GO:0002576,GO:0005575,GO:0005576,GO:0005622,GO:0005623,GO:0005737,GO:0005829,GO:0006810,GO:0006887,GO:0008150,GO:0009888,GO:0009987,GO:0016192,GO:0030154,GO:0030855,GO:0032502,GO:0032940,GO:0044424,GO:0044444,GO:0044464,GO:0045055,GO:0046903,GO:0048856,GO:0048869,GO:0051179,GO:0051234,GO:0060429
HiC_scaffold_15	AUGUSTUS	intron	4564956	4565221	1.0	-	.	ID=g6313.t1.intron1;Parent=g6313.t1
HiC_scaffold_15	AUGUSTUS	exon	4565222	4565324	.	-	.	ID=g6313.t1.exon2;Parent=g6313.t1
HiC_scaffold_15	AUGUSTUS	CDS	4565222	4565324	1.0	-	2	ID=g6313.t1.CDS2;Parent=g6313.t1
HiC_scaffold_15	AUGUSTUS	intron	4565325	4565651	1.0	-	.	ID=g6313.t1.intron2;Parent=g6313.t1
HiC_scaffold_15	AUGUSTUS	exon	4565652	4565826	.	-	.	ID=g6313.t1.exon3;Parent=g6313.t1
HiC_scaffold_15	AUGUSTUS	CDS	4565652	4565826	1.0	-	0	ID=g6313.t1.CDS3;Parent=g6313.t1
HiC_scaffold_15	AUGUSTUS	intron	4565827	4566103	1.0	-	.	ID=g6313.t1.intron3;Parent=g6313.t1
HiC_scaffold_15	AUGUSTUS	exon	4566104	4566283	.	-	.	ID=g6313.t1.exon4;Parent=g6313.t1
HiC_scaffold_15	AUGUSTUS	CDS	4566104	4566283	1.0	-	0	ID=g6313.t1.CDS4;Parent=g6313.t1
HiC_scaffold_15	AUGUSTUS	start_codon	4566281	4566283	.	-	0	ID=g6313.t1.start1;Parent=g6313.t1
HiC_scaffold_15	AUGUSTUS	stop_codon	4572930	4572932	.	-	0	ID=g6314.t1.stop1;Parent=g6314.t1
HiC_scaffold_15	AUGUSTUS	exon	4572930	4573111	.	-	.	ID=g6314.t1.exon1;Parent=g6314.t1
HiC_scaffold_15	AUGUSTUS	CDS	4572930	4573111	1.0	-	2	ID=g6314.t1.CDS1;Parent=g6314.t1
HiC_scaffold_15	AUGUSTUS	gene	4572930	4587047	.	-	.	ID=g6314
HiC_scaffold_15	AUGUSTUS	mRNA	4572930	4587047	1.0	-	.	ID=g6314.t1;Parent=g6314;em_target=9668.ENSMPUP00000013072;em_score=2637.8;em_evalue=0.0;em_tcov=.;em_OGs=KOG3510@1|root,KOG3510@2759|Eukaryota,38DKF@33154|Opisthokonta,3BA5Q@33208|Metazoa,3CVF3@33213|Bilateria,48258@7711|Chordata,491S9@7742|Vertebrata,3JA8J@40674|Mammalia,3EMB8@33554|Carnivora;em_COG_cat=T;em_desc=Immunoglobulin superfamily member 9;em_max_annot_lvl=33208|Metazoa;em_Preferred_name=IGSF9;em_PFAMs=Ig_2,Ig_3,V-set,fn3;em_GOs=GO:0000902,GO:0000904,GO:0001654,GO:0001745,GO:0001751,GO:0001754,GO:0003674,GO:0005488,GO:0005515,GO:0005575,GO:0005623,GO:0005886,GO:0005887,GO:0006928,GO:0006935,GO:0007155,GO:0007156,GO:0007275,GO:0007399,GO:0007409,GO:0007411,GO:0007414,GO:0007423,GO:0007610,GO:0007626,GO:0007629,GO:0007638,GO:0008037,GO:0008038,GO:0008039,GO:0008150,GO:0008344,GO:0009605,GO:0009612,GO:0009628,GO:0009653,GO:0009887,GO:0009987,GO:0010769,GO:0010975,GO:0016020,GO:0016021,GO:0016043,GO:0016198,GO:0016199,GO:0016358,GO:0022008,GO:0022603,GO:0022604,GO:0022610,GO:0030030,GO:0030154,GO:0030182,GO:0030424,GO:0030425,GO:0030534,GO:0030537,GO:0031175,GO:0031224,GO:0031226,GO:0031344,GO:0032501,GO:0032502,GO:0032989,GO:0032990,GO:0036477,GO:0040011,GO:0042051,GO:0042221,GO:0042330,GO:0042461,GO:0042462,GO:0042995,GO:0043005,GO:0044425,GO:0044459,GO:0044463,GO:0044464,GO:0045202,GO:0045466,GO:0045467,GO:0045595,GO:0045664,GO:0046530,GO:0048468,GO:0048513,GO:0048592,GO:0048666,GO:0048667,GO:0048699,GO:0048731,GO:0048749,GO:0048812,GO:0048814,GO:0048856,GO:0048858,GO:0048869,GO:0050767,GO:0050773,GO:0050789,GO:0050793,GO:0050794,GO:0050803,GO:0050807,GO:0050896,GO:0051128,GO:0051239,GO:0051960,GO:0060077,GO:0060284,GO:0061564,GO:0065007,GO:0065008,GO:0070593,GO:0071840,GO:0071944,GO:0090596,GO:0097447,GO:0097458,GO:0097485,GO:0098609,GO:0098631,GO:0098632,GO:0098742,GO:0120025,GO:0120035,GO:0120036,GO:0120038,GO:0120039,GO:2000026
HiC_scaffold_15	AUGUSTUS	intron	4573112	4573285	1.0	-	.	ID=g6314.t1.intron1;Parent=g6314.t1
HiC_scaffold_15	AUGUSTUS	exon	4573286	4573413	.	-	.	ID=g6314.t1.exon2;Parent=g6314.t1
HiC_scaffold_15	AUGUSTUS	CDS	4573286	4573413	1.0	-	1	ID=g6314.t1.CDS2;Parent=g6314.t1
HiC_scaffold_15	AUGUSTUS	intron	4573414	4573665	1.0	-	.	ID=g6314.t1.intron2;Parent=g6314.t1
HiC_scaffold_15	AUGUSTUS	exon	4573666	4574526	.	-	.	ID=g6314.t1.exon3;Parent=g6314.t1
HiC_scaffold_15	AUGUSTUS	CDS	4573666	4574526	1.0	-	1	ID=g6314.t1.CDS3;Parent=g6314.t1
HiC_scaffold_15	AUGUSTUS	intron	4574527	4574864	1.0	-	.	ID=g6314.t1.intron3;Parent=g6314.t1
HiC_scaffold_15	AUGUSTUS	exon	4574865	4574907	.	-	.	ID=g6314.t1.exon4;Parent=g6314.t1
HiC_scaffold_15	AUGUSTUS	CDS	4574865	4574907	1.0	-	2	ID=g6314.t1.CDS4;Parent=g6314.t1
HiC_scaffold_15	AUGUSTUS	intron	4574908	4575123	1.0	-	.	ID=g6314.t1.intron4;Parent=g6314.t1
HiC_scaffold_15	AUGUSTUS	exon	4575124	4575300	.	-	.	ID=g6314.t1.exon5;Parent=g6314.t1
HiC_scaffold_15	AUGUSTUS	CDS	4575124	4575300	1.0	-	2	ID=g6314.t1.CDS5;Parent=g6314.t1
HiC_scaffold_15	AUGUSTUS	intron	4575301	4575391	1.0	-	.	ID=g6314.t1.intron5;Parent=g6314.t1
HiC_scaffold_15	AUGUSTUS	exon	4575392	4575476	.	-	.	ID=g6314.t1.exon6;Parent=g6314.t1
HiC_scaffold_15	AUGUSTUS	CDS	4575392	4575476	1.0	-	0	ID=g6314.t1.CDS6;Parent=g6314.t1
HiC_scaffold_15	AUGUSTUS	intron	4575477	4575642	1.0	-	.	ID=g6314.t1.intron6;Parent=g6314.t1
HiC_scaffold_15	AUGUSTUS	exon	4575643	4575893	.	-	.	ID=g6314.t1.exon7;Parent=g6314.t1
HiC_scaffold_15	AUGUSTUS	CDS	4575643	4575893	1.0	-	2	ID=g6314.t1.CDS7;Parent=g6314.t1
HiC_scaffold_15	AUGUSTUS	intron	4575894	4576201	1.0	-	.	ID=g6314.t1.intron7;Parent=g6314.t1
HiC_scaffold_15	AUGUSTUS	exon	4576202	4576377	.	-	.	ID=g6314.t1.exon8;Parent=g6314.t1
HiC_scaffold_15	AUGUSTUS	CDS	4576202	4576377	1.0	-	1	ID=g6314.t1.CDS8;Parent=g6314.t1
HiC_scaffold_15	AUGUSTUS	intron	4576378	4576624	1.0	-	.	ID=g6314.t1.intron8;Parent=g6314.t1
HiC_scaffold_15	AUGUSTUS	exon	4576625	4576748	.	-	.	ID=g6314.t1.exon9;Parent=g6314.t1
HiC_scaffold_15	AUGUSTUS	CDS	4576625	4576748	1.0	-	2	ID=g6314.t1.CDS9;Parent=g6314.t1
HiC_scaffold_15	AUGUSTUS	intron	4576749	4576963	1.0	-	.	ID=g6314.t1.intron9;Parent=g6314.t1
HiC_scaffold_15	AUGUSTUS	exon	4576964	4577114	.	-	.	ID=g6314.t1.exon10;Parent=g6314.t1
HiC_scaffold_15	AUGUSTUS	CDS	4576964	4577114	1.0	-	0	ID=g6314.t1.CDS10;Parent=g6314.t1
HiC_scaffold_15	AUGUSTUS	intron	4577115	4577303	1.0	-	.	ID=g6314.t1.intron10;Parent=g6314.t1
HiC_scaffold_15	AUGUSTUS	exon	4577304	4577420	.	-	.	ID=g6314.t1.exon11;Parent=g6314.t1
HiC_scaffold_15	AUGUSTUS	CDS	4577304	4577420	1.0	-	0	ID=g6314.t1.CDS11;Parent=g6314.t1
HiC_scaffold_15	AUGUSTUS	intron	4577421	4577924	1.0	-	.	ID=g6314.t1.intron11;Parent=g6314.t1
HiC_scaffold_15	AUGUSTUS	exon	4577925	4578065	.	-	.	ID=g6314.t1.exon12;Parent=g6314.t1
HiC_scaffold_15	AUGUSTUS	CDS	4577925	4578065	1.0	-	0	ID=g6314.t1.CDS12;Parent=g6314.t1
HiC_scaffold_15	AUGUSTUS	intron	4578066	4579231	1.0	-	.	ID=g6314.t1.intron12;Parent=g6314.t1
HiC_scaffold_15	AUGUSTUS	exon	4579232	4579374	.	-	.	ID=g6314.t1.exon13;Parent=g6314.t1
HiC_scaffold_15	AUGUSTUS	CDS	4579232	4579374	1.0	-	2	ID=g6314.t1.CDS13;Parent=g6314.t1
HiC_scaffold_15	AUGUSTUS	intron	4579375	4579468	1.0	-	.	ID=g6314.t1.intron13;Parent=g6314.t1
HiC_scaffold_15	AUGUSTUS	exon	4579469	4579614	.	-	.	ID=g6314.t1.exon14;Parent=g6314.t1
HiC_scaffold_15	AUGUSTUS	CDS	4579469	4579614	1.0	-	1	ID=g6314.t1.CDS14;Parent=g6314.t1
HiC_scaffold_15	AUGUSTUS	intron	4579615	4579698	1.0	-	.	ID=g6314.t1.intron14;Parent=g6314.t1
HiC_scaffold_15	AUGUSTUS	exon	4579699	4579840	.	-	.	ID=g6314.t1.exon15;Parent=g6314.t1
HiC_scaffold_15	AUGUSTUS	CDS	4579699	4579840	1.0	-	2	ID=g6314.t1.CDS15;Parent=g6314.t1
HiC_scaffold_15	AUGUSTUS	intron	4579841	4581258	1.0	-	.	ID=g6314.t1.intron15;Parent=g6314.t1
HiC_scaffold_15	AUGUSTUS	exon	4581259	4581376	.	-	.	ID=g6314.t1.exon16;Parent=g6314.t1
HiC_scaffold_15	AUGUSTUS	CDS	4581259	4581376	1.0	-	0	ID=g6314.t1.CDS16;Parent=g6314.t1
HiC_scaffold_15	AUGUSTUS	intron	4581377	4581612	1.0	-	.	ID=g6314.t1.intron16;Parent=g6314.t1
HiC_scaffold_15	AUGUSTUS	exon	4581613	4581767	.	-	.	ID=g6314.t1.exon17;Parent=g6314.t1
HiC_scaffold_15	AUGUSTUS	CDS	4581613	4581767	1.0	-	2	ID=g6314.t1.CDS17;Parent=g6314.t1
HiC_scaffold_15	AUGUSTUS	intron	4581768	4582435	1.0	-	.	ID=g6314.t1.intron17;Parent=g6314.t1
HiC_scaffold_15	AUGUSTUS	exon	4582436	4582588	.	-	.	ID=g6314.t1.exon18;Parent=g6314.t1
HiC_scaffold_15	AUGUSTUS	CDS	4582436	4582588	1.0	-	2	ID=g6314.t1.CDS18;Parent=g6314.t1
HiC_scaffold_15	AUGUSTUS	intron	4582589	4586576	1.0	-	.	ID=g6314.t1.intron18;Parent=g6314.t1
HiC_scaffold_15	AUGUSTUS	exon	4586577	4586765	.	-	.	ID=g6314.t1.exon19;Parent=g6314.t1
HiC_scaffold_15	AUGUSTUS	CDS	4586577	4586765	1.0	-	2	ID=g6314.t1.CDS19;Parent=g6314.t1
HiC_scaffold_15	AUGUSTUS	intron	4586766	4586989	1.0	-	.	ID=g6314.t1.intron19;Parent=g6314.t1
HiC_scaffold_15	AUGUSTUS	exon	4586990	4587047	.	-	.	ID=g6314.t1.exon20;Parent=g6314.t1
HiC_scaffold_15	AUGUSTUS	CDS	4586990	4587047	1.0	-	0	ID=g6314.t1.CDS20;Parent=g6314.t1
HiC_scaffold_15	AUGUSTUS	start_codon	4587045	4587047	.	-	0	ID=g6314.t1.start1;Parent=g6314.t1
HiC_scaffold_15	AUGUSTUS	stop_codon	4597898	4597900	.	-	0	ID=g6315.t1.stop1;Parent=g6315.t1
HiC_scaffold_15	AUGUSTUS	exon	4597898	4598097	.	-	.	ID=g6315.t1.exon1;Parent=g6315.t1
HiC_scaffold_15	AUGUSTUS	CDS	4597898	4598097	1.0	-	2	ID=g6315.t1.CDS1;Parent=g6315.t1
HiC_scaffold_15	AUGUSTUS	gene	4597898	4600291	.	-	.	ID=g6315
HiC_scaffold_15	AUGUSTUS	mRNA	4597898	4600291	0.8	-	.	ID=g6315.t1;Parent=g6315;em_target=9668.ENSMPUP00000013077;em_score=575.1;em_evalue=7.3e-176;em_tcov=.;em_OGs=2E4A4@1|root,2SB7W@2759|Eukaryota,39V2I@33154|Opisthokonta,3BG1M@33208|Metazoa,3D4AI@33213|Bilateria,486SQ@7711|Chordata,496T2@7742|Vertebrata,3JB7U@40674|Mammalia,3EGSF@33554|Carnivora;em_COG_cat=S;em_desc=SLAM family member 9;em_max_annot_lvl=33208|Metazoa;em_Preferred_name=SLAMF9;em_PFAMs=V-set;em_GOs=GO:0005575,GO:0016020
HiC_scaffold_15	AUGUSTUS	intron	4598098	4598484	1.0	-	.	ID=g6315.t1.intron1;Parent=g6315.t1
HiC_scaffold_15	AUGUSTUS	exon	4598485	4598757	.	-	.	ID=g6315.t1.exon2;Parent=g6315.t1
HiC_scaffold_15	AUGUSTUS	CDS	4598485	4598757	1.0	-	2	ID=g6315.t1.CDS2;Parent=g6315.t1
HiC_scaffold_15	AUGUSTUS	intron	4598758	4599486	1.0	-	.	ID=g6315.t1.intron2;Parent=g6315.t1
HiC_scaffold_15	AUGUSTUS	exon	4599487	4599828	.	-	.	ID=g6315.t1.exon3;Parent=g6315.t1
HiC_scaffold_15	AUGUSTUS	CDS	4599487	4599828	0.8	-	2	ID=g6315.t1.CDS3;Parent=g6315.t1
HiC_scaffold_15	AUGUSTUS	intron	4599829	4600245	1.0	-	.	ID=g6315.t1.intron3;Parent=g6315.t1
HiC_scaffold_15	AUGUSTUS	exon	4600246	4600291	.	-	.	ID=g6315.t1.exon4;Parent=g6315.t1
HiC_scaffold_15	AUGUSTUS	CDS	4600246	4600291	1.0	-	0	ID=g6315.t1.CDS4;Parent=g6315.t1
HiC_scaffold_15	AUGUSTUS	start_codon	4600289	4600291	.	-	0	ID=g6315.t1.start1;Parent=g6315.t1
HiC_scaffold_15	AUGUSTUS	stop_codon	4647579	4647581	.	-	0	ID=g6316.t1.stop1;Parent=g6316.t1
HiC_scaffold_15	AUGUSTUS	gene	4647579	4648865	.	-	.	ID=g6316
HiC_scaffold_15	AUGUSTUS	exon	4647579	4648865	.	-	.	ID=g6316.t1.exon1;Parent=g6316.t1
HiC_scaffold_15	AUGUSTUS	mRNA	4647579	4648865	1.0	-	.	ID=g6316.t1;Parent=g6316;em_target=9707.XP_004407914.1;em_score=909.7;em_evalue=1.3e-276;em_tcov=.;em_OGs=KOG3893@1|root,KOG3893@2759|Eukaryota,38CA7@33154|Opisthokonta,3BDX4@33208|Metazoa,3CXU1@33213|Bilateria,48538@7711|Chordata,48YQF@7742|Vertebrata,3J4HZ@40674|Mammalia,3EN94@33554|Carnivora;em_COG_cat=G;em_desc=Phosphatidylinositol glycan anchor biosynthesis class M;em_max_annot_lvl=33208|Metazoa;em_Preferred_name=PIGM;em_KEGG_ko=ko:K05284;em_KEGG_Pathway=ko00563,ko01100,map00563,map01100;em_KEGG_Module=M00065;em_KEGG_Reaction=R05919;em_BRITE=ko00000,ko00001,ko00002,ko01000,ko01003;em_CAZy=GT50;em_PFAMs=Mannosyl_trans;em_GOs=GO:0000030,GO:0003674,GO:0003824,GO:0005575,GO:0005622,GO:0005623,GO:0005737,GO:0005783,GO:0005789,GO:0006464,GO:0006497,GO:0006505,GO:0006506,GO:0006629,GO:0006643,GO:0006644,GO:0006650,GO:0006661,GO:0006664,GO:0006793,GO:0006796,GO:0006807,GO:0008150,GO:0008152,GO:0008610,GO:0008654,GO:0009058,GO:0009059,GO:0009247,GO:0009987,GO:0012505,GO:0016020,GO:0016740,GO:0016757,GO:0016758,GO:0019538,GO:0019637,GO:0031984,GO:0034645,GO:0036211,GO:0042157,GO:0042158,GO:0042175,GO:0043170,GO:0043226,GO:0043227,GO:0043229,GO:0043231,GO:0043412,GO:0044237,GO:0044238,GO:0044249,GO:0044255,GO:0044260,GO:0044267,GO:0044422,GO:0044424,GO:0044425,GO:0044432,GO:0044444,GO:0044446,GO:0044464,GO:0045017,GO:0046467,GO:0046474,GO:0046486,GO:0046488,GO:0070085,GO:0071704,GO:0090407,GO:0097502,GO:0098827,GO:1901135,GO:1901137,GO:1901564,GO:1901566,GO:1901576,GO:1903509
HiC_scaffold_15	AUGUSTUS	CDS	4647579	4648865	1.0	-	0	ID=g6316.t1.CDS1;Parent=g6316.t1
HiC_scaffold_15	AUGUSTUS	start_codon	4648863	4648865	.	-	0	ID=g6316.t1.start1;Parent=g6316.t1
HiC_scaffold_15	AUGUSTUS	stop_codon	4658198	4658200	.	-	0	ID=g6317.t1.stop1;Parent=g6317.t1
HiC_scaffold_15	AUGUSTUS	gene	4658198	4659337	.	-	.	ID=g6317
HiC_scaffold_15	AUGUSTUS	exon	4658198	4659337	.	-	.	ID=g6317.t1.exon1;Parent=g6317.t1
HiC_scaffold_15	AUGUSTUS	mRNA	4658198	4659337	1.0	-	.	ID=g6317.t1;Parent=g6317;em_target=9668.ENSMPUP00000019344;em_score=842.6;em_evalue=8.9e-257;em_tcov=.;em_OGs=KOG3827@1|root,KOG3827@2759|Eukaryota,39RDP@33154|Opisthokonta,3BD2B@33208|Metazoa,3CUYU@33213|Bilateria,484JY@7711|Chordata,498ES@7742|Vertebrata,3J8WW@40674|Mammalia,3ENPT@33554|Carnivora;em_COG_cat=P;em_desc=channel subfamily J member 10;em_max_annot_lvl=33208|Metazoa;em_Preferred_name=KCNJ10;em_KEGG_ko=ko:K05003;em_KEGG_Pathway=ko04971,map04971;em_BRITE=ko00000,ko00001,ko04040;em_KEGG_TC=1.A.2.1.16;em_PFAMs=IRK;em_GOs=GO:0001504,GO:0001505,GO:0003008,GO:0003333,GO:0003674,GO:0005102,GO:0005215,GO:0005216,GO:0005242,GO:0005244,GO:0005249,GO:0005261,GO:0005267,GO:0005488,GO:0005515,GO:0005575,GO:0005623,GO:0005886,GO:0005887,GO:0005902,GO:0006810,GO:0006811,GO:0006812,GO:0006813,GO:0006820,GO:0006835,GO:0006836,GO:0006855,GO:0006865,GO:0006950,GO:0006952,GO:0006954,GO:0007272,GO:0007275,GO:0007399,GO:0007417,GO:0007600,GO:0007601,GO:0007610,GO:0007626,GO:0007628,GO:0008150,GO:0008324,GO:0008344,GO:0008366,GO:0009314,GO:0009416,GO:0009628,GO:0009637,GO:0009719,GO:0009725,GO:0009987,GO:0010001,GO:0010033,GO:0010107,GO:0010646,GO:0014003,GO:0014070,GO:0015075,GO:0015077,GO:0015079,GO:0015267,GO:0015272,GO:0015276,GO:0015318,GO:0015467,GO:0015672,GO:0015711,GO:0015800,GO:0015807,GO:0015813,GO:0015849,GO:0015893,GO:0016020,GO:0016021,GO:0016043,GO:0016323,GO:0016324,GO:0021545,GO:0021554,GO:0021675,GO:0021782,GO:0022008,GO:0022010,GO:0022607,GO:0022803,GO:0022832,GO:0022834,GO:0022836,GO:0022838,GO:0022839,GO:0022843,GO:0022857,GO:0022890,GO:0023051,GO:0030001,GO:0030154,GO:0030534,GO:0031224,GO:0031226,GO:0031644,GO:0031960,GO:0032291,GO:0032501,GO:0032502,GO:0033993,GO:0034220,GO:0042063,GO:0042221,GO:0042391,GO:0042493,GO:0042552,GO:0042592,GO:0042802,GO:0042995,GO:0043090,GO:0043933,GO:0044057,GO:0044085,GO:0044425,GO:0044459,GO:0044464,GO:0045177,GO:0046873,GO:0046942,GO:0048167,GO:0048168,GO:0048169,GO:0048468,GO:0048545,GO:0048709,GO:0048731,GO:0048856,GO:0048869,GO:0048878,GO:0050789,GO:0050794,GO:0050801,GO:0050804,GO:0050877,GO:0050896,GO:0050953,GO:0051179,GO:0051234,GO:0051239,GO:0051259,GO:0051260,GO:0051262,GO:0051289,GO:0051384,GO:0051385,GO:0051641,GO:0051649,GO:0051930,GO:0051931,GO:0051933,GO:0051935,GO:0051938,GO:0055065,GO:0055067,GO:0055075,GO:0055080,GO:0055085,GO:0060075,GO:0060081,GO:0065003,GO:0065007,GO:0065008,GO:0071702,GO:0071705,GO:0071804,GO:0071805,GO:0071840,GO:0071944,GO:0089718,GO:0090659,GO:0097386,GO:0097449,GO:0098590,GO:0098655,GO:0098656,GO:0098657,GO:0098660,GO:0098662,GO:0098712,GO:0098739,GO:0098771,GO:0098810,GO:0098858,GO:0099094,GO:0099177,GO:0120025,GO:1902475,GO:1903825,GO:1905039
HiC_scaffold_15	AUGUSTUS	CDS	4658198	4659337	1.0	-	0	ID=g6317.t1.CDS1;Parent=g6317.t1
HiC_scaffold_15	AUGUSTUS	start_codon	4659335	4659337	.	-	0	ID=g6317.t1.start1;Parent=g6317.t1
HiC_scaffold_15	GeneMark.hmm3	start_codon	4690386	4690388	.	+	0	ID=g6318.t2.start1;Parent=g6318.t2
HiC_scaffold_15	GeneMark.hmm3	CDS	4690386	4690454	.	+	0	ID=g6318.t2.CDS1;Parent=g6318.t2
HiC_scaffold_15	GeneMark.hmm3	exon	4690386	4690454	.	+	0	ID=g6318.t2.exon1;Parent=g6318.t2
HiC_scaffold_15	AUGUSTUS	gene	4690386	4697012	.	+	.	ID=g6318
HiC_scaffold_15	GeneMark.hmm3	mRNA	4690386	4697012	.	+	.	ID=g6318.t2;Parent=g6318;em_target=118797.XP_007460004.1;em_score=820.3;em_evalue=2.7e-249;em_tcov=.;em_OGs=KOG3827@1|root,KOG3827@2759|Eukaryota,38BXT@33154|Opisthokonta,3BA68@33208|Metazoa,3CTV5@33213|Bilateria,47ZRX@7711|Chordata,490AV@7742|Vertebrata,3J5RC@40674|Mammalia,4J3IC@91561|Cetartiodactyla;em_COG_cat=P;em_desc=channel subfamily J member 9;em_max_annot_lvl=33208|Metazoa;em_Preferred_name=KCNJ9;em_KEGG_ko=ko:K04996,ko:K04998,ko:K04999,ko:K05000,ko:K05002,ko:K05005,ko:K05330;em_KEGG_Pathway=ko04713,ko04723,ko04725,ko04726,ko04727,ko04728,ko04915,ko04921,ko04924,ko04925,ko04971,ko05032,map04713,map04723,map04725,map04726,map04727,map04728,map04915,map04921,map04924,map04925,map04971,map05032;em_BRITE=ko00000,ko00001,ko04040;em_KEGG_TC=1.A.2.1,1.A.2.1.10,1.A.2.1.14,1.A.2.1.15,1.A.2.1.2,1.A.2.1.3,1.A.2.1.9;em_PFAMs=IRK;em_GOs=GO:0003674,GO:0005215,GO:0005216,GO:0005242,GO:0005244,GO:0005249,GO:0005261,GO:0005267,GO:0005488,GO:0005515,GO:0005575,GO:0005623,GO:0005886,GO:0005887,GO:0006810,GO:0006811,GO:0006812,GO:0006813,GO:0008150,GO:0008324,GO:0009987,GO:0010107,GO:0015075,GO:0015077,GO:0015079,GO:0015267,GO:0015276,GO:0015318,GO:0015467,GO:0015672,GO:0016020,GO:0016021,GO:0019904,GO:0022803,GO:0022832,GO:0022834,GO:0022836,GO:0022838,GO:0022839,GO:0022843,GO:0022857,GO:0022890,GO:0030001,GO:0030165,GO:0031224,GO:0031226,GO:0034220,GO:0044425,GO:0044459,GO:0044464,GO:0046873,GO:0051179,GO:0051234,GO:0055085,GO:0071804,GO:0071805,GO:0071944,GO:0098655,GO:0098660,GO:0098662,GO:0099094
HiC_scaffold_15	GeneMark.hmm3	intron	4690455	4690840	.	+	0	ID=g6318.t2.intron1;Parent=g6318.t2
HiC_scaffold_15	GeneMark.hmm3	CDS	4690841	4691051	.	+	0	ID=g6318.t2.CDS2;Parent=g6318.t2
HiC_scaffold_15	GeneMark.hmm3	exon	4690841	4691051	.	+	0	ID=g6318.t2.exon2;Parent=g6318.t2
HiC_scaffold_15	GeneMark.hmm3	intron	4691052	4691349	.	+	1	ID=g6318.t2.intron2;Parent=g6318.t2
HiC_scaffold_15	GeneMark.hmm3	CDS	4691350	4691433	.	+	2	ID=g6318.t2.CDS3;Parent=g6318.t2
HiC_scaffold_15	GeneMark.hmm3	exon	4691350	4691433	.	+	2	ID=g6318.t2.exon3;Parent=g6318.t2
HiC_scaffold_15	AUGUSTUS	start_codon	4691379	4691381	.	+	0	ID=g6318.t1.start1;Parent=g6318.t1
HiC_scaffold_15	AUGUSTUS	exon	4691379	4691433	.	+	.	ID=g6318.t1.exon1;Parent=g6318.t1
HiC_scaffold_15	AUGUSTUS	CDS	4691379	4691433	0.97	+	0	ID=g6318.t1.CDS1;Parent=g6318.t1
HiC_scaffold_15	AUGUSTUS	mRNA	4691379	4697012	.	+	.	ID=g6318.t1;Parent=g6318;em_target=9707.XP_004407916.1;em_score=821.4;em_evalue=4e-250;em_tcov=.;em_OGs=KOG3827@1|root,KOG3827@2759|Eukaryota,38BXT@33154|Opisthokonta,3BA68@33208|Metazoa,3CTV5@33213|Bilateria,47ZRX@7711|Chordata,490AV@7742|Vertebrata,3J5RC@40674|Mammalia,3EQUN@33554|Carnivora;em_COG_cat=P;em_desc=Potassium inwardly-rectifying channel, subfamily J, member 9;em_max_annot_lvl=33208|Metazoa;em_Preferred_name=KCNJ9;em_KEGG_ko=ko:K04996,ko:K04998,ko:K04999,ko:K05000,ko:K05002,ko:K05005,ko:K05330;em_KEGG_Pathway=ko04713,ko04723,ko04725,ko04726,ko04727,ko04728,ko04915,ko04921,ko04924,ko04925,ko04971,ko05032,map04713,map04723,map04725,map04726,map04727,map04728,map04915,map04921,map04924,map04925,map04971,map05032;em_BRITE=ko00000,ko00001,ko04040;em_KEGG_TC=1.A.2.1,1.A.2.1.10,1.A.2.1.14,1.A.2.1.15,1.A.2.1.2,1.A.2.1.3,1.A.2.1.9;em_PFAMs=IRK;em_GOs=GO:0003674,GO:0005215,GO:0005216,GO:0005242,GO:0005244,GO:0005249,GO:0005261,GO:0005267,GO:0005488,GO:0005515,GO:0005575,GO:0005623,GO:0005886,GO:0005887,GO:0006810,GO:0006811,GO:0006812,GO:0006813,GO:0008150,GO:0008324,GO:0009987,GO:0010107,GO:0015075,GO:0015077,GO:0015079,GO:0015267,GO:0015276,GO:0015318,GO:0015467,GO:0015672,GO:0016020,GO:0016021,GO:0019904,GO:0022803,GO:0022832,GO:0022834,GO:0022836,GO:0022838,GO:0022839,GO:0022843,GO:0022857,GO:0022890,GO:0030001,GO:0030165,GO:0031224,GO:0031226,GO:0034220,GO:0044425,GO:0044459,GO:0044464,GO:0046873,GO:0051179,GO:0051234,GO:0055085,GO:0071804,GO:0071805,GO:0071944,GO:0098655,GO:0098660,GO:0098662,GO:0099094
HiC_scaffold_15	GeneMark.hmm3	intron	4691434	4692520	.	+	1	ID=g6318.t2.intron3;Parent=g6318.t2
HiC_scaffold_15	AUGUSTUS	intron	4691434	4692520	0.97	+	.	ID=g6318.t1.intron1;Parent=g6318.t1
HiC_scaffold_15	AUGUSTUS	exon	4692521	4692615	.	+	.	ID=g6318.t1.exon2;Parent=g6318.t1
HiC_scaffold_15	GeneMark.hmm3	CDS	4692521	4692615	.	+	2	ID=g6318.t2.CDS4;Parent=g6318.t2
HiC_scaffold_15	GeneMark.hmm3	exon	4692521	4692615	.	+	2	ID=g6318.t2.exon4;Parent=g6318.t2
HiC_scaffold_15	AUGUSTUS	CDS	4692521	4692615	0.97	+	2	ID=g6318.t1.CDS2;Parent=g6318.t1
HiC_scaffold_15	GeneMark.hmm3	intron	4692616	4692868	.	+	0	ID=g6318.t2.intron4;Parent=g6318.t2
HiC_scaffold_15	AUGUSTUS	intron	4692616	4693599	0.71	+	.	ID=g6318.t1.intron2;Parent=g6318.t1
HiC_scaffold_15	GeneMark.hmm3	CDS	4692869	4693066	.	+	0	ID=g6318.t2.CDS5;Parent=g6318.t2
HiC_scaffold_15	GeneMark.hmm3	exon	4692869	4693066	.	+	0	ID=g6318.t2.exon5;Parent=g6318.t2
HiC_scaffold_15	GeneMark.hmm3	intron	4693067	4693599	.	+	0	ID=g6318.t2.intron5;Parent=g6318.t2
HiC_scaffold_15	AUGUSTUS	exon	4693600	4694347	.	+	.	ID=g6318.t1.exon3;Parent=g6318.t1
HiC_scaffold_15	GeneMark.hmm3	CDS	4693600	4694347	.	+	0	ID=g6318.t2.CDS6;Parent=g6318.t2
HiC_scaffold_15	GeneMark.hmm3	exon	4693600	4694347	.	+	0	ID=g6318.t2.exon6;Parent=g6318.t2
HiC_scaffold_15	AUGUSTUS	CDS	4693600	4694347	0.72	+	0	ID=g6318.t1.CDS3;Parent=g6318.t1
HiC_scaffold_15	GeneMark.hmm3	intron	4694348	4696680	.	+	1	ID=g6318.t2.intron6;Parent=g6318.t2
HiC_scaffold_15	AUGUSTUS	intron	4694348	4696680	1.0	+	.	ID=g6318.t1.intron3;Parent=g6318.t1
HiC_scaffold_15	AUGUSTUS	exon	4696681	4697012	.	+	.	ID=g6318.t1.exon4;Parent=g6318.t1
HiC_scaffold_15	GeneMark.hmm3	CDS	4696681	4697012	.	+	2	ID=g6318.t2.CDS7;Parent=g6318.t2
HiC_scaffold_15	GeneMark.hmm3	exon	4696681	4697012	.	+	2	ID=g6318.t2.exon7;Parent=g6318.t2
HiC_scaffold_15	AUGUSTUS	CDS	4696681	4697012	1.0	+	2	ID=g6318.t1.CDS4;Parent=g6318.t1
HiC_scaffold_15	AUGUSTUS	stop_codon	4697010	4697012	.	+	0	ID=g6318.t1.stop1;Parent=g6318.t1
HiC_scaffold_15	GeneMark.hmm3	stop_codon	4697010	4697012	.	+	0	ID=g6318.t2.stop1;Parent=g6318.t2
HiC_scaffold_15	AUGUSTUS	stop_codon	4700703	4700705	.	-	0	ID=g6319.t1.stop1;Parent=g6319.t1
HiC_scaffold_15	AUGUSTUS	exon	4700703	4700818	.	-	.	ID=g6319.t1.exon1;Parent=g6319.t1
HiC_scaffold_15	AUGUSTUS	CDS	4700703	4700818	1.0	-	2	ID=g6319.t1.CDS1;Parent=g6319.t1
HiC_scaffold_15	AUGUSTUS	gene	4700703	4707092	.	-	.	ID=g6319
HiC_scaffold_15	AUGUSTUS	mRNA	4700703	4707092	1.0	-	.	ID=g6319.t1;Parent=g6319;em_target=9668.ENSMPUP00000013090;em_score=1350.6;em_evalue=0.0;em_tcov=.;em_OGs=28JCB@1|root,2QTUT@2759|Eukaryota,39E76@33154|Opisthokonta,3B9ZG@33208|Metazoa,3CZM2@33213|Bilateria,4821I@7711|Chordata,494A8@7742|Vertebrata,3J1VA@40674|Mammalia,3EF79@33554|Carnivora;em_COG_cat=T;em_desc=Immunoglobulin superfamily member 8;em_max_annot_lvl=33208|Metazoa;em_Preferred_name=IGSF8;em_KEGG_ko=ko:K06730;em_BRITE=ko00000,ko04090,ko04147;em_PFAMs=Ig_3,V-set;em_GOs=GO:0000003,GO:0005575,GO:0005623,GO:0005886,GO:0006928,GO:0007275,GO:0007338,GO:0007399,GO:0007517,GO:0007519,GO:0008150,GO:0008283,GO:0009566,GO:0009888,GO:0009987,GO:0014706,GO:0016020,GO:0016021,GO:0019953,GO:0022414,GO:0030424,GO:0031224,GO:0032501,GO:0032502,GO:0032879,GO:0040011,GO:0040012,GO:0042995,GO:0043005,GO:0043209,GO:0044425,GO:0044464,GO:0044703,GO:0045202,GO:0048513,GO:0048731,GO:0048856,GO:0048870,GO:0050789,GO:0050794,GO:0051179,GO:0051270,GO:0051674,GO:0051704,GO:0060537,GO:0060538,GO:0061061,GO:0065007,GO:0071944,GO:0097458,GO:0120025,GO:2000145
HiC_scaffold_15	AUGUSTUS	intron	4700819	4701127	1.0	-	.	ID=g6319.t1.intron1;Parent=g6319.t1
HiC_scaffold_15	AUGUSTUS	exon	4701128	4701541	.	-	.	ID=g6319.t1.exon2;Parent=g6319.t1
HiC_scaffold_15	AUGUSTUS	CDS	4701128	4701541	1.0	-	2	ID=g6319.t1.CDS2;Parent=g6319.t1
HiC_scaffold_15	AUGUSTUS	intron	4701542	4701726	1.0	-	.	ID=g6319.t1.intron2;Parent=g6319.t1
HiC_scaffold_15	AUGUSTUS	exon	4701727	4702134	.	-	.	ID=g6319.t1.exon3;Parent=g6319.t1
HiC_scaffold_15	AUGUSTUS	CDS	4701727	4702134	1.0	-	2	ID=g6319.t1.CDS3;Parent=g6319.t1
HiC_scaffold_15	AUGUSTUS	intron	4702135	4702480	1.0	-	.	ID=g6319.t1.intron3;Parent=g6319.t1
HiC_scaffold_15	AUGUSTUS	exon	4702481	4702942	.	-	.	ID=g6319.t1.exon4;Parent=g6319.t1
HiC_scaffold_15	AUGUSTUS	CDS	4702481	4702942	1.0	-	2	ID=g6319.t1.CDS4;Parent=g6319.t1
HiC_scaffold_15	AUGUSTUS	intron	4702943	4703663	1.0	-	.	ID=g6319.t1.intron4;Parent=g6319.t1
HiC_scaffold_15	AUGUSTUS	exon	4703664	4704041	.	-	.	ID=g6319.t1.exon5;Parent=g6319.t1
HiC_scaffold_15	AUGUSTUS	CDS	4703664	4704041	1.0	-	2	ID=g6319.t1.CDS5;Parent=g6319.t1
HiC_scaffold_15	AUGUSTUS	intron	4704042	4707034	1.0	-	.	ID=g6319.t1.intron5;Parent=g6319.t1
HiC_scaffold_15	AUGUSTUS	exon	4707035	4707092	.	-	.	ID=g6319.t1.exon6;Parent=g6319.t1
HiC_scaffold_15	AUGUSTUS	CDS	4707035	4707092	1.0	-	0	ID=g6319.t1.CDS6;Parent=g6319.t1
HiC_scaffold_15	AUGUSTUS	start_codon	4707090	4707092	.	-	0	ID=g6319.t1.start1;Parent=g6319.t1
HiC_scaffold_15	AUGUSTUS	start_codon	4720347	4720349	.	+	0	ID=g6320.t1.start1;Parent=g6320.t1
HiC_scaffold_15	AUGUSTUS	exon	4720347	4720358	.	+	.	ID=g6320.t1.exon1;Parent=g6320.t1
HiC_scaffold_15	AUGUSTUS	CDS	4720347	4720358	1.0	+	0	ID=g6320.t1.CDS1;Parent=g6320.t1
HiC_scaffold_15	AUGUSTUS	gene	4720347	4742035	.	+	.	ID=g6320
HiC_scaffold_15	AUGUSTUS	mRNA	4720347	4742035	1.0	+	.	ID=g6320.t1;Parent=g6320;em_target=9612.ENSCAFP00000018277;em_score=2325.9;em_evalue=0.0;em_tcov=.;em_OGs=COG0474@1|root,KOG0203@2759|Eukaryota,38BIP@33154|Opisthokonta,3BAR6@33208|Metazoa,3CTGX@33213|Bilateria,47ZW7@7711|Chordata,48YME@7742|Vertebrata,3J56Q@40674|Mammalia,3EP9Q@33554|Carnivora;em_COG_cat=P;em_desc=Sodium potassium-transporting ATPase subunit;em_max_annot_lvl=33208|Metazoa;em_Preferred_name=ATP1A2;em_EC=3.6.3.9;em_KEGG_ko=ko:K01539;em_KEGG_Pathway=ko04022,ko04024,ko04260,ko04261,ko04911,ko04918,ko04919,ko04925,ko04960,ko04961,ko04964,ko04970,ko04971,ko04972,ko04973,ko04974,ko04976,ko04978,map04022,map04024,map04260,map04261,map04911,map04918,map04919,map04925,map04960,map04961,map04964,map04970,map04971,map04972,map04973,map04974,map04976,map04978;em_BRITE=ko00000,ko00001,ko01000,ko04147;em_KEGG_TC=3.A.3.1;em_PFAMs=Cation_ATPase,Cation_ATPase_C,Cation_ATPase_N,E1-E2_ATPase,Hydrolase;em_GOs=GO:0000003,GO:0000166,GO:0001504,GO:0001505,GO:0001508,GO:0001700,GO:0001894,GO:0002026,GO:0002028,GO:0002036,GO:0002087,GO:0003008,GO:0003012,GO:0003013,GO:0003015,GO:0003018,GO:0003674,GO:0003824,GO:0005215,GO:0005391,GO:0005488,GO:0005496,GO:0005515,GO:0005524,GO:0005575,GO:0005622,GO:0005623,GO:0005634,GO:0005737,GO:0005768,GO:0005886,GO:0005887,GO:0005890,GO:0005901,GO:0005911,GO:0005918,GO:0006139,GO:0006163,GO:0006725,GO:0006753,GO:0006793,GO:0006796,GO:0006807,GO:0006810,GO:0006811,GO:0006812,GO:0006813,GO:0006814,GO:0006836,GO:0006873,GO:0006874,GO:0006875,GO:0006883,GO:0006936,GO:0006937,GO:0006940,GO:0006941,GO:0006942,GO:0007043,GO:0007154,GO:0007165,GO:0007267,GO:0007268,GO:0007275,GO:0007399,GO:0007416,GO:0007424,GO:0007528,GO:0007568,GO:0007600,GO:0007605,GO:0007610,GO:0007611,GO:0007612,GO:0007626,GO:0007630,GO:0007632,GO:0008015,GO:0008016,GO:0008144,GO:0008150,GO:0008152,GO:0008217,GO:0008289,GO:0008306,GO:0008324,GO:0008340,GO:0008344,GO:0008360,GO:0008542,GO:0008556,GO:0009117,GO:0009123,GO:0009126,GO:0009141,GO:0009144,GO:0009150,GO:0009161,GO:0009167,GO:0009199,GO:0009205,GO:0009259,GO:0009266,GO:0009314,GO:0009416,GO:0009605,GO:0009612,GO:0009628,GO:0009636,GO:0009653,GO:0009719,GO:0009725,GO:0009790,GO:0009792,GO:0009887,GO:0009987,GO:0010033,GO:0010107,GO:0010248,GO:0010259,GO:0010522,GO:0010644,GO:0010646,GO:0010766,GO:0010880,GO:0010881,GO:0010882,GO:0010958,GO:0010959,GO:0012505,GO:0014070,GO:0014704,GO:0015075,GO:0015077,GO:0015079,GO:0015081,GO:0015318,GO:0015399,GO:0015405,GO:0015662,GO:0015672,GO:0015988,GO:0015991,GO:0016020,GO:0016021,GO:0016043,GO:0016323,GO:0016462,GO:0016787,GO:0016817,GO:0016818,GO:0016887,GO:0017076,GO:0017111,GO:0017144,GO:0019229,GO:0019637,GO:0019693,GO:0019722,GO:0019725,GO:0019829,GO:0019932,GO:0019991,GO:0022603,GO:0022604,GO:0022607,GO:0022804,GO:0022853,GO:0022857,GO:0022890,GO:0022898,GO:0023051,GO:0023052,GO:0030001,GO:0030003,GO:0030004,GO:0030007,GO:0030054,GO:0030315,GO:0030425,GO:0030534,GO:0030554,GO:0031224,GO:0031226,GO:0031410,GO:0031982,GO:0032409,GO:0032410,GO:0032412,GO:0032413,GO:0032501,GO:0032502,GO:0032553,GO:0032555,GO:0032559,GO:0032870,GO:0032879,GO:0032890,GO:0032970,GO:0032991,GO:0033993,GO:0034220,GO:0034329,GO:0034330,GO:0034641,GO:0034762,GO:0034763,GO:0034765,GO:0034766,GO:0035094,GO:0035150,GO:0035151,GO:0035152,GO:0035158,GO:0035159,GO:0035296,GO:0035556,GO:0035637,GO:0035639,GO:0035725,GO:0036094,GO:0036376,GO:0036477,GO:0040007,GO:0040011,GO:0042221,GO:0042383,GO:0042391,GO:0042493,GO:0042562,GO:0042592,GO:0042623,GO:0042625,GO:0042626,GO:0042995,GO:0043005,GO:0043167,GO:0043168,GO:0043197,GO:0043209,GO:0043226,GO:0043227,GO:0043229,GO:0043231,GO:0043269,GO:0043271,GO:0043296,GO:0043297,GO:0043492,GO:0043576,GO:0044057,GO:0044065,GO:0044070,GO:0044085,GO:0044092,GO:0044237,GO:0044238,GO:0044281,GO:0044291,GO:0044309,GO:0044424,GO:0044425,GO:0044444,GO:0044456,GO:0044459,GO:0044463,GO:0044464,GO:0044853,GO:0045121,GO:0045202,GO:0045216,GO:0045822,GO:0045932,GO:0045988,GO:0046034,GO:0046483,GO:0046873,GO:0048513,GO:0048519,GO:0048545,GO:0048583,GO:0048589,GO:0048731,GO:0048856,GO:0048871,GO:0048878,GO:0050789,GO:0050793,GO:0050794,GO:0050801,GO:0050804,GO:0050808,GO:0050877,GO:0050880,GO:0050890,GO:0050896,GO:0050905,GO:0050954,GO:0051049,GO:0051051,GO:0051087,GO:0051124,GO:0051128,GO:0051179,GO:0051234,GO:0051239,GO:0051241,GO:0051270,GO:0051279,GO:0051282,GO:0051480,GO:0051481,GO:0051580,GO:0051588,GO:0051716,GO:0051899,GO:0051924,GO:0051926,GO:0051941,GO:0051946,GO:0051952,GO:0051955,GO:0051966,GO:0055065,GO:0055067,GO:0055074,GO:0055075,GO:0055078,GO:0055080,GO:0055082,GO:0055085,GO:0055086,GO:0055117,GO:0055119,GO:0060047,GO:0060048,GO:0060249,GO:0060341,GO:0060438,GO:0060439,GO:0060541,GO:0061337,GO:0065007,GO:0065008,GO:0065009,GO:0070160,GO:0070887,GO:0071214,GO:0071260,GO:0071310,GO:0071383,GO:0071396,GO:0071407,GO:0071495,GO:0071496,GO:0071704,GO:0071804,GO:0071805,GO:0071840,GO:0071944,GO:0072503,GO:0072507,GO:0072521,GO:0086001,GO:0086004,GO:0086009,GO:0086010,GO:0086012,GO:0086064,GO:0086065,GO:0090066,GO:0090075,GO:0090257,GO:0090533,GO:0090662,GO:0097159,GO:0097367,GO:0097447,GO:0097458,GO:0097708,GO:0097746,GO:0098533,GO:0098589,GO:0098590,GO:0098655,GO:0098657,GO:0098659,GO:0098660,GO:0098662,GO:0098739,GO:0098771,GO:0098794,GO:0098796,GO:0098797,GO:0098805,GO:0098857,GO:0098916,GO:0099131,GO:0099132,GO:0099177,GO:0099536,GO:0099537,GO:0099587,GO:0104004,GO:0120025,GO:0120038,GO:0140115,GO:1901019,GO:1901020,GO:1901135,GO:1901265,GO:1901360,GO:1901363,GO:1901564,GO:1901700,GO:1902305,GO:1902306,GO:1902494,GO:1902495,GO:1902600,GO:1903115,GO:1903169,GO:1903170,GO:1903279,GO:1903280,GO:1903416,GO:1903522,GO:1903523,GO:1903789,GO:1903959,GO:1904062,GO:1904063,GO:1904949,GO:1990239,GO:1990351,GO:1990573,GO:2000649,GO:2000650,GO:2001023
HiC_scaffold_15	AUGUSTUS	intron	4720359	4724955	1.0	+	.	ID=g6320.t1.intron1;Parent=g6320.t1
HiC_scaffold_15	AUGUSTUS	exon	4724956	4725060	.	+	.	ID=g6320.t1.exon2;Parent=g6320.t1
HiC_scaffold_15	AUGUSTUS	CDS	4724956	4725060	1.0	+	0	ID=g6320.t1.CDS2;Parent=g6320.t1
HiC_scaffold_15	AUGUSTUS	intron	4725061	4725246	1.0	+	.	ID=g6320.t1.intron2;Parent=g6320.t1
HiC_scaffold_15	AUGUSTUS	exon	4725247	4725306	.	+	.	ID=g6320.t1.exon3;Parent=g6320.t1
HiC_scaffold_15	AUGUSTUS	CDS	4725247	4725306	1.0	+	0	ID=g6320.t1.CDS3;Parent=g6320.t1
HiC_scaffold_15	AUGUSTUS	intron	4725307	4726608	1.0	+	.	ID=g6320.t1.intron3;Parent=g6320.t1
HiC_scaffold_15	AUGUSTUS	exon	4726609	4726812	.	+	.	ID=g6320.t1.exon4;Parent=g6320.t1
HiC_scaffold_15	AUGUSTUS	CDS	4726609	4726812	1.0	+	0	ID=g6320.t1.CDS4;Parent=g6320.t1
HiC_scaffold_15	AUGUSTUS	intron	4726813	4727314	1.0	+	.	ID=g6320.t1.intron4;Parent=g6320.t1
HiC_scaffold_15	AUGUSTUS	exon	4727315	4727428	.	+	.	ID=g6320.t1.exon5;Parent=g6320.t1
HiC_scaffold_15	AUGUSTUS	CDS	4727315	4727428	1.0	+	0	ID=g6320.t1.CDS5;Parent=g6320.t1
HiC_scaffold_15	AUGUSTUS	intron	4727429	4727673	1.0	+	.	ID=g6320.t1.intron5;Parent=g6320.t1
HiC_scaffold_15	AUGUSTUS	exon	4727674	4727808	.	+	.	ID=g6320.t1.exon6;Parent=g6320.t1
HiC_scaffold_15	AUGUSTUS	CDS	4727674	4727808	1.0	+	0	ID=g6320.t1.CDS6;Parent=g6320.t1
HiC_scaffold_15	AUGUSTUS	intron	4727809	4728504	1.0	+	.	ID=g6320.t1.intron6;Parent=g6320.t1
HiC_scaffold_15	AUGUSTUS	exon	4728505	4728622	.	+	.	ID=g6320.t1.exon7;Parent=g6320.t1
HiC_scaffold_15	AUGUSTUS	CDS	4728505	4728622	1.0	+	0	ID=g6320.t1.CDS7;Parent=g6320.t1
HiC_scaffold_15	AUGUSTUS	intron	4728623	4730393	1.0	+	.	ID=g6320.t1.intron7;Parent=g6320.t1
HiC_scaffold_15	AUGUSTUS	exon	4730394	4730662	.	+	.	ID=g6320.t1.exon8;Parent=g6320.t1
HiC_scaffold_15	AUGUSTUS	CDS	4730394	4730662	1.0	+	2	ID=g6320.t1.CDS8;Parent=g6320.t1
HiC_scaffold_15	AUGUSTUS	intron	4730663	4731482	1.0	+	.	ID=g6320.t1.intron8;Parent=g6320.t1
HiC_scaffold_15	AUGUSTUS	exon	4731483	4731681	.	+	.	ID=g6320.t1.exon9;Parent=g6320.t1
HiC_scaffold_15	AUGUSTUS	CDS	4731483	4731681	1.0	+	0	ID=g6320.t1.CDS9;Parent=g6320.t1
HiC_scaffold_15	AUGUSTUS	intron	4731682	4731788	1.0	+	.	ID=g6320.t1.intron9;Parent=g6320.t1
HiC_scaffold_15	AUGUSTUS	exon	4731789	4731898	.	+	.	ID=g6320.t1.exon10;Parent=g6320.t1
HiC_scaffold_15	AUGUSTUS	CDS	4731789	4731898	1.0	+	2	ID=g6320.t1.CDS10;Parent=g6320.t1
HiC_scaffold_15	AUGUSTUS	intron	4731899	4732051	1.0	+	.	ID=g6320.t1.intron10;Parent=g6320.t1
HiC_scaffold_15	AUGUSTUS	exon	4732052	4732186	.	+	.	ID=g6320.t1.exon11;Parent=g6320.t1
HiC_scaffold_15	AUGUSTUS	CDS	4732052	4732186	1.0	+	0	ID=g6320.t1.CDS11;Parent=g6320.t1
HiC_scaffold_15	AUGUSTUS	intron	4732187	4732716	1.0	+	.	ID=g6320.t1.intron11;Parent=g6320.t1
HiC_scaffold_15	AUGUSTUS	exon	4732717	4732906	.	+	.	ID=g6320.t1.exon12;Parent=g6320.t1
HiC_scaffold_15	AUGUSTUS	CDS	4732717	4732906	1.0	+	0	ID=g6320.t1.CDS12;Parent=g6320.t1
HiC_scaffold_15	AUGUSTUS	intron	4732907	4733010	1.0	+	.	ID=g6320.t1.intron12;Parent=g6320.t1
HiC_scaffold_15	AUGUSTUS	exon	4733011	4733186	.	+	.	ID=g6320.t1.exon13;Parent=g6320.t1
HiC_scaffold_15	AUGUSTUS	CDS	4733011	4733186	1.0	+	2	ID=g6320.t1.CDS13;Parent=g6320.t1
HiC_scaffold_15	AUGUSTUS	intron	4733187	4736479	1.0	+	.	ID=g6320.t1.intron13;Parent=g6320.t1
HiC_scaffold_15	AUGUSTUS	exon	4736480	4736616	.	+	.	ID=g6320.t1.exon14;Parent=g6320.t1
HiC_scaffold_15	AUGUSTUS	CDS	4736480	4736616	1.0	+	0	ID=g6320.t1.CDS14;Parent=g6320.t1
HiC_scaffold_15	AUGUSTUS	intron	4736617	4737079	1.0	+	.	ID=g6320.t1.intron14;Parent=g6320.t1
HiC_scaffold_15	AUGUSTUS	exon	4737080	4737230	.	+	.	ID=g6320.t1.exon15;Parent=g6320.t1
HiC_scaffold_15	AUGUSTUS	CDS	4737080	4737230	1.0	+	1	ID=g6320.t1.CDS15;Parent=g6320.t1
HiC_scaffold_15	AUGUSTUS	intron	4737231	4737332	1.0	+	.	ID=g6320.t1.intron15;Parent=g6320.t1
HiC_scaffold_15	AUGUSTUS	exon	4737333	4737501	.	+	.	ID=g6320.t1.exon16;Parent=g6320.t1
HiC_scaffold_15	AUGUSTUS	CDS	4737333	4737501	1.0	+	0	ID=g6320.t1.CDS16;Parent=g6320.t1
HiC_scaffold_15	AUGUSTUS	intron	4737502	4737734	1.0	+	.	ID=g6320.t1.intron16;Parent=g6320.t1
HiC_scaffold_15	AUGUSTUS	exon	4737735	4737889	.	+	.	ID=g6320.t1.exon17;Parent=g6320.t1
HiC_scaffold_15	AUGUSTUS	CDS	4737735	4737889	1.0	+	2	ID=g6320.t1.CDS17;Parent=g6320.t1
HiC_scaffold_15	AUGUSTUS	intron	4737890	4738104	1.0	+	.	ID=g6320.t1.intron17;Parent=g6320.t1
HiC_scaffold_15	AUGUSTUS	exon	4738105	4738228	.	+	.	ID=g6320.t1.exon18;Parent=g6320.t1
HiC_scaffold_15	AUGUSTUS	CDS	4738105	4738228	1.0	+	0	ID=g6320.t1.CDS18;Parent=g6320.t1
HiC_scaffold_15	AUGUSTUS	intron	4738229	4738428	1.0	+	.	ID=g6320.t1.intron18;Parent=g6320.t1
HiC_scaffold_15	AUGUSTUS	exon	4738429	4738574	.	+	.	ID=g6320.t1.exon19;Parent=g6320.t1
HiC_scaffold_15	AUGUSTUS	CDS	4738429	4738574	1.0	+	2	ID=g6320.t1.CDS19;Parent=g6320.t1
HiC_scaffold_15	AUGUSTUS	intron	4738575	4738739	1.0	+	.	ID=g6320.t1.intron19;Parent=g6320.t1
HiC_scaffold_15	AUGUSTUS	exon	4738740	4738870	.	+	.	ID=g6320.t1.exon20;Parent=g6320.t1
HiC_scaffold_15	AUGUSTUS	CDS	4738740	4738870	1.0	+	0	ID=g6320.t1.CDS20;Parent=g6320.t1
HiC_scaffold_15	AUGUSTUS	intron	4738871	4740816	1.0	+	.	ID=g6320.t1.intron20;Parent=g6320.t1
HiC_scaffold_15	AUGUSTUS	exon	4740817	4740918	.	+	.	ID=g6320.t1.exon21;Parent=g6320.t1
HiC_scaffold_15	AUGUSTUS	CDS	4740817	4740918	1.0	+	1	ID=g6320.t1.CDS21;Parent=g6320.t1
HiC_scaffold_15	AUGUSTUS	intron	4740919	4741031	1.0	+	.	ID=g6320.t1.intron21;Parent=g6320.t1
HiC_scaffold_15	AUGUSTUS	exon	4741032	4741123	.	+	.	ID=g6320.t1.exon22;Parent=g6320.t1
HiC_scaffold_15	AUGUSTUS	CDS	4741032	4741123	1.0	+	1	ID=g6320.t1.CDS22;Parent=g6320.t1
HiC_scaffold_15	AUGUSTUS	intron	4741124	4742006	1.0	+	.	ID=g6320.t1.intron22;Parent=g6320.t1
HiC_scaffold_15	AUGUSTUS	exon	4742007	4742035	.	+	.	ID=g6320.t1.exon23;Parent=g6320.t1
HiC_scaffold_15	AUGUSTUS	CDS	4742007	4742035	1.0	+	2	ID=g6320.t1.CDS23;Parent=g6320.t1
HiC_scaffold_15	AUGUSTUS	stop_codon	4742033	4742035	.	+	0	ID=g6320.t1.stop1;Parent=g6320.t1
HiC_scaffold_15	gmst	start_codon	4769077	4769079	24.736604	+	0	ID=g6321.t1.start1;Parent=g6321.t1
HiC_scaffold_15	gmst	gene	4769077	4769415	.	+	.	ID=g6321
HiC_scaffold_15	gmst	mRNA	4769077	4769415	.	+	.	ID=g6321.t1;Parent=g6321;em_target=10141.ENSCPOP00000000835;em_score=56.1;em_evalue=1.5e-17;em_tcov=.;em_OGs=COG0474@1|root,KOG0203@2759|Eukaryota,38BIP@33154|Opisthokonta,3BAR6@33208|Metazoa,3CTGX@33213|Bilateria,47ZW7@7711|Chordata,48YME@7742|Vertebrata,3J27G@40674|Mammalia,35E10@314146|Euarchontoglires,4PSTP@9989|Rodentia;em_COG_cat=P;em_desc=negative regulation of glucocorticoid metabolic process;em_max_annot_lvl=33208|Metazoa;em_Preferred_name=ATP1A1;em_EC=3.6.3.9;em_KEGG_ko=ko:K01539;em_KEGG_Pathway=ko04022,ko04024,ko04260,ko04261,ko04911,ko04918,ko04919,ko04925,ko04960,ko04961,ko04964,ko04970,ko04971,ko04972,ko04973,ko04974,ko04976,ko04978,map04022,map04024,map04260,map04261,map04911,map04918,map04919,map04925,map04960,map04961,map04964,map04970,map04971,map04972,map04973,map04974,map04976,map04978;em_BRITE=ko00000,ko00001,ko01000,ko04147;em_KEGG_TC=3.A.3.1;em_PFAMs=Cation_ATPase,Cation_ATPase_C,Cation_ATPase_N,E1-E2_ATPase,Hydrolase;em_GOs=GO:0000003,GO:0000166,GO:0001508,GO:0001700,GO:0001894,GO:0002026,GO:0002028,GO:0003008,GO:0003012,GO:0003013,GO:0003015,GO:0003674,GO:0003824,GO:0005215,GO:0005391,GO:0005488,GO:0005496,GO:0005515,GO:0005524,GO:0005575,GO:0005622,GO:0005623,GO:0005634,GO:0005737,GO:0005768,GO:0005783,GO:0005794,GO:0005886,GO:0005887,GO:0005890,GO:0005901,GO:0005911,GO:0005918,GO:0006793,GO:0006796,GO:0006810,GO:0006811,GO:0006812,GO:0006813,GO:0006814,GO:0006873,GO:0006875,GO:0006883,GO:0006928,GO:0006936,GO:0006937,GO:0006941,GO:0006942,GO:0007043,GO:0007154,GO:0007267,GO:0007268,GO:0007275,GO:0007399,GO:0007416,GO:0007424,GO:0007528,GO:0007568,GO:0007600,GO:0007605,GO:0007610,GO:0007626,GO:0007630,GO:0008015,GO:0008016,GO:0008092,GO:0008144,GO:0008150,GO:0008152,GO:0008217,GO:0008289,GO:0008324,GO:0008340,GO:0008344,GO:0008360,GO:0008556,GO:0009266,GO:0009605,GO:0009612,GO:0009628,GO:0009653,GO:0009719,GO:0009725,GO:0009790,GO:0009792,GO:0009887,GO:0009889,GO:0009890,GO:0009892,GO:0009987,GO:0010033,GO:0010107,GO:0010248,GO:0010259,GO:0010644,GO:0010817,GO:0010894,GO:0010959,GO:0012505,GO:0014069,GO:0014070,GO:0014704,GO:0015075,GO:0015077,GO:0015079,GO:0015081,GO:0015318,GO:0015399,GO:0015405,GO:0015662,GO:0015672,GO:0015988,GO:0016020,GO:0016021,GO:0016043,GO:0016311,GO:0016323,GO:0016324,GO:0016462,GO:0016787,GO:0016788,GO:0016791,GO:0016817,GO:0016818,GO:0016887,GO:0017076,GO:0017111,GO:0019216,GO:0019218,GO:0019222,GO:0019725,GO:0019829,GO:0019899,GO:0019900,GO:0019901,GO:0019904,GO:0019991,GO:0022603,GO:0022604,GO:0022607,GO:0022804,GO:0022853,GO:0022857,GO:0022890,GO:0023052,GO:0030001,GO:0030003,GO:0030004,GO:0030007,GO:0030029,GO:0030048,GO:0030054,GO:0030315,GO:0030506,GO:0030534,GO:0030554,GO:0030955,GO:0031224,GO:0031226,GO:0031323,GO:0031324,GO:0031326,GO:0031327,GO:0031402,GO:0031410,GO:0031420,GO:0031943,GO:0031944,GO:0031946,GO:0031947,GO:0031982,GO:0032279,GO:0032350,GO:0032351,GO:0032353,GO:0032501,GO:0032502,GO:0032553,GO:0032555,GO:0032559,GO:0032870,GO:0032879,GO:0032970,GO:0032991,GO:0033993,GO:0034220,GO:0034329,GO:0034330,GO:0035150,GO:0035151,GO:0035152,GO:0035158,GO:0035159,GO:0035296,GO:0035637,GO:0035639,GO:0035725,GO:0036094,GO:0036376,GO:0040007,GO:0042221,GO:0042383,GO:0042391,GO:0042493,GO:0042562,GO:0042578,GO:0042592,GO:0042623,GO:0042625,GO:0042626,GO:0043167,GO:0043168,GO:0043169,GO:0043209,GO:0043226,GO:0043227,GO:0043229,GO:0043231,GO:0043269,GO:0043296,GO:0043297,GO:0043492,GO:0043531,GO:0043548,GO:0044057,GO:0044085,GO:0044237,GO:0044291,GO:0044424,GO:0044425,GO:0044444,GO:0044456,GO:0044459,GO:0044464,GO:0044853,GO:0045121,GO:0045177,GO:0045178,GO:0045202,GO:0045216,GO:0045822,GO:0045823,GO:0045833,GO:0045933,GO:0045939,GO:0045989,GO:0046872,GO:0046873,GO:0046885,GO:0046890,GO:0048513,GO:0048518,GO:0048519,GO:0048523,GO:0048545,GO:0048589,GO:0048731,GO:0048856,GO:0048871,GO:0048878,GO:0050789,GO:0050793,GO:0050794,GO:0050801,GO:0050808,GO:0050810,GO:0050877,GO:0050896,GO:0050905,GO:0050954,GO:0050998,GO:0051049,GO:0051055,GO:0051087,GO:0051117,GO:0051124,GO:0051128,GO:0051179,GO:0051234,GO:0051239,GO:0051240,GO:0051241,GO:0051270,GO:0051716,GO:0055065,GO:0055067,GO:0055075,GO:0055078,GO:0055080,GO:0055082,GO:0055085,GO:0055117,GO:0055119,GO:0060047,GO:0060048,GO:0060081,GO:0060249,GO:0060438,GO:0060439,GO:0060541,GO:0061337,GO:0065007,GO:0065008,GO:0070160,GO:0070252,GO:0070887,GO:0071214,GO:0071260,GO:0071310,GO:0071383,GO:0071396,GO:0071407,GO:0071495,GO:0071496,GO:0071804,GO:0071805,GO:0071840,GO:0071944,GO:0080090,GO:0086001,GO:0086002,GO:0086003,GO:0086004,GO:0086009,GO:0086011,GO:0086013,GO:0086064,GO:0086065,GO:0090030,GO:0090032,GO:0090066,GO:0090075,GO:0090257,GO:0090533,GO:0090662,GO:0097159,GO:0097367,GO:0097458,GO:0097574,GO:0097708,GO:0098533,GO:0098589,GO:0098590,GO:0098655,GO:0098657,GO:0098659,GO:0098660,GO:0098662,GO:0098739,GO:0098771,GO:0098794,GO:0098796,GO:0098797,GO:0098805,GO:0098857,GO:0098916,GO:0098984,GO:0099131,GO:0099132,GO:0099536,GO:0099537,GO:0099572,GO:0099587,GO:0099622,GO:0104004,GO:0140115,GO:1901265,GO:1901363,GO:1901700,GO:1902494,GO:1902495,GO:1902600,GO:1903115,GO:1903416,GO:1903522,GO:1903523,GO:1903524,GO:1904949,GO:1990239,GO:1990351,GO:1990573,GO:1990794
HiC_scaffold_15	gmst	CDS	4769077	4769415	24.736604	+	0	ID=g6321.t1.CDS1;Parent=g6321.t1
HiC_scaffold_15	gmst	exon	4769077	4769415	24.736604	+	0	ID=g6321.t1.exon1;Parent=g6321.t1
HiC_scaffold_15	gmst	stop_codon	4769413	4769415	24.736604	+	0	ID=g6321.t1.stop1;Parent=g6321.t1
HiC_scaffold_15	gmst	CDS	4775238	4775240	29.016697	+	0	ID=g6322.t1.CDS1;Parent=g6322.t1
HiC_scaffold_15	gmst	exon	4775238	4775240	29.016697	+	0	ID=g6322.t1.exon1;Parent=g6322.t1
HiC_scaffold_15	gmst	start_codon	4775238	4775240	29.016697	+	0	ID=g6322.t1.start1;Parent=g6322.t1
HiC_scaffold_15	gmst	gene	4775238	4779184	.	+	.	ID=g6322
HiC_scaffold_15	gmst	mRNA	4775238	4779184	.	+	.	ID=g6322.t1;Parent=g6322;em_target=10181.XP_004853865.1;em_score=218.8;em_evalue=6.6e-68;em_tcov=.;em_OGs=COG0474@1|root,KOG0203@2759|Eukaryota,38BIP@33154|Opisthokonta,3BAR6@33208|Metazoa,3CTGX@33213|Bilateria,47ZW7@7711|Chordata,48YME@7742|Vertebrata,3J27G@40674|Mammalia,35E10@314146|Euarchontoglires,4PSTP@9989|Rodentia;em_COG_cat=P;em_desc=negative regulation of glucocorticoid metabolic process;em_max_annot_lvl=33208|Metazoa;em_Preferred_name=ATP1A1;em_EC=3.6.3.9;em_KEGG_ko=ko:K01539;em_KEGG_Pathway=ko04022,ko04024,ko04260,ko04261,ko04911,ko04918,ko04919,ko04925,ko04960,ko04961,ko04964,ko04970,ko04971,ko04972,ko04973,ko04974,ko04976,ko04978,map04022,map04024,map04260,map04261,map04911,map04918,map04919,map04925,map04960,map04961,map04964,map04970,map04971,map04972,map04973,map04974,map04976,map04978;em_BRITE=ko00000,ko00001,ko01000,ko04147;em_KEGG_TC=3.A.3.1;em_PFAMs=Cation_ATPase,Cation_ATPase_C,Cation_ATPase_N,E1-E2_ATPase,Hydrolase;em_GOs=GO:0000003,GO:0000166,GO:0001508,GO:0001700,GO:0001894,GO:0002026,GO:0002028,GO:0003008,GO:0003012,GO:0003013,GO:0003015,GO:0003674,GO:0003824,GO:0005215,GO:0005391,GO:0005488,GO:0005496,GO:0005515,GO:0005524,GO:0005575,GO:0005622,GO:0005623,GO:0005634,GO:0005737,GO:0005768,GO:0005783,GO:0005794,GO:0005886,GO:0005887,GO:0005890,GO:0005901,GO:0005911,GO:0005918,GO:0006793,GO:0006796,GO:0006810,GO:0006811,GO:0006812,GO:0006813,GO:0006814,GO:0006873,GO:0006875,GO:0006883,GO:0006928,GO:0006936,GO:0006937,GO:0006941,GO:0006942,GO:0007043,GO:0007154,GO:0007267,GO:0007268,GO:0007275,GO:0007399,GO:0007416,GO:0007424,GO:0007528,GO:0007568,GO:0007600,GO:0007605,GO:0007610,GO:0007626,GO:0007630,GO:0008015,GO:0008016,GO:0008092,GO:0008144,GO:0008150,GO:0008152,GO:0008217,GO:0008289,GO:0008324,GO:0008340,GO:0008344,GO:0008360,GO:0008556,GO:0009266,GO:0009605,GO:0009612,GO:0009628,GO:0009653,GO:0009719,GO:0009725,GO:0009790,GO:0009792,GO:0009887,GO:0009889,GO:0009890,GO:0009892,GO:0009987,GO:0010033,GO:0010107,GO:0010248,GO:0010259,GO:0010644,GO:0010817,GO:0010894,GO:0010959,GO:0012505,GO:0014069,GO:0014070,GO:0014704,GO:0015075,GO:0015077,GO:0015079,GO:0015081,GO:0015318,GO:0015399,GO:0015405,GO:0015662,GO:0015672,GO:0015988,GO:0016020,GO:0016021,GO:0016043,GO:0016311,GO:0016323,GO:0016324,GO:0016462,GO:0016787,GO:0016788,GO:0016791,GO:0016817,GO:0016818,GO:0016887,GO:0017076,GO:0017111,GO:0019216,GO:0019218,GO:0019222,GO:0019725,GO:0019829,GO:0019899,GO:0019900,GO:0019901,GO:0019904,GO:0019991,GO:0022603,GO:0022604,GO:0022607,GO:0022804,GO:0022853,GO:0022857,GO:0022890,GO:0023052,GO:0030001,GO:0030003,GO:0030004,GO:0030007,GO:0030029,GO:0030048,GO:0030054,GO:0030315,GO:0030506,GO:0030534,GO:0030554,GO:0030955,GO:0031224,GO:0031226,GO:0031323,GO:0031324,GO:0031326,GO:0031327,GO:0031402,GO:0031410,GO:0031420,GO:0031943,GO:0031944,GO:0031946,GO:0031947,GO:0031982,GO:0032279,GO:0032350,GO:0032351,GO:0032353,GO:0032501,GO:0032502,GO:0032553,GO:0032555,GO:0032559,GO:0032870,GO:0032879,GO:0032970,GO:0032991,GO:0033993,GO:0034220,GO:0034329,GO:0034330,GO:0035150,GO:0035151,GO:0035152,GO:0035158,GO:0035159,GO:0035296,GO:0035637,GO:0035639,GO:0035725,GO:0036094,GO:0036376,GO:0040007,GO:0042221,GO:0042383,GO:0042391,GO:0042493,GO:0042562,GO:0042578,GO:0042592,GO:0042623,GO:0042625,GO:0042626,GO:0043167,GO:0043168,GO:0043169,GO:0043209,GO:0043226,GO:0043227,GO:0043229,GO:0043231,GO:0043269,GO:0043296,GO:0043297,GO:0043492,GO:0043531,GO:0043548,GO:0044057,GO:0044085,GO:0044237,GO:0044291,GO:0044424,GO:0044425,GO:0044444,GO:0044456,GO:0044459,GO:0044464,GO:0044853,GO:0045121,GO:0045177,GO:0045178,GO:0045202,GO:0045216,GO:0045822,GO:0045823,GO:0045833,GO:0045933,GO:0045939,GO:0045989,GO:0046872,GO:0046873,GO:0046885,GO:0046890,GO:0048513,GO:0048518,GO:0048519,GO:0048523,GO:0048545,GO:0048589,GO:0048731,GO:0048856,GO:0048871,GO:0048878,GO:0050789,GO:0050793,GO:0050794,GO:0050801,GO:0050808,GO:0050810,GO:0050877,GO:0050896,GO:0050905,GO:0050954,GO:0050998,GO:0051049,GO:0051055,GO:0051087,GO:0051117,GO:0051124,GO:0051128,GO:0051179,GO:0051234,GO:0051239,GO:0051240,GO:0051241,GO:0051270,GO:0051716,GO:0055065,GO:0055067,GO:0055075,GO:0055078,GO:0055080,GO:0055082,GO:0055085,GO:0055117,GO:0055119,GO:0060047,GO:0060048,GO:0060081,GO:0060249,GO:0060438,GO:0060439,GO:0060541,GO:0061337,GO:0065007,GO:0065008,GO:0070160,GO:0070252,GO:0070887,GO:0071214,GO:0071260,GO:0071310,GO:0071383,GO:0071396,GO:0071407,GO:0071495,GO:0071496,GO:0071804,GO:0071805,GO:0071840,GO:0071944,GO:0080090,GO:0086001,GO:0086002,GO:0086003,GO:0086004,GO:0086009,GO:0086011,GO:0086013,GO:0086064,GO:0086065,GO:0090030,GO:0090032,GO:0090066,GO:0090075,GO:0090257,GO:0090533,GO:0090662,GO:0097159,GO:0097367,GO:0097458,GO:0097574,GO:0097708,GO:0098533,GO:0098589,GO:0098590,GO:0098655,GO:0098657,GO:0098659,GO:0098660,GO:0098662,GO:0098739,GO:0098771,GO:0098794,GO:0098796,GO:0098797,GO:0098805,GO:0098857,GO:0098916,GO:0098984,GO:0099131,GO:0099132,GO:0099536,GO:0099537,GO:0099572,GO:0099587,GO:0099622,GO:0104004,GO:0140115,GO:1901265,GO:1901363,GO:1901700,GO:1902494,GO:1902495,GO:1902600,GO:1903115,GO:1903416,GO:1903522,GO:1903523,GO:1903524,GO:1904949,GO:1990239,GO:1990351,GO:1990573,GO:1990794
HiC_scaffold_15	gmst	intron	4775241	4775347	29.016697	+	0	ID=g6322.t1.intron1;Parent=g6322.t1
HiC_scaffold_15	gmst	CDS	4775348	4775478	29.016697	+	0	ID=g6322.t1.CDS2;Parent=g6322.t1
HiC_scaffold_15	gmst	exon	4775348	4775478	29.016697	+	0	ID=g6322.t1.exon2;Parent=g6322.t1
HiC_scaffold_15	gmst	intron	4775479	4775594	29.016697	+	0	ID=g6322.t1.intron2;Parent=g6322.t1
HiC_scaffold_15	gmst	CDS	4775595	4775696	29.016697	+	1	ID=g6322.t1.CDS3;Parent=g6322.t1
HiC_scaffold_15	gmst	exon	4775595	4775696	29.016697	+	1	ID=g6322.t1.exon3;Parent=g6322.t1
HiC_scaffold_15	gmst	intron	4775697	4778894	29.016697	+	0	ID=g6322.t1.intron3;Parent=g6322.t1
HiC_scaffold_15	gmst	CDS	4778895	4778986	29.016697	+	1	ID=g6322.t1.CDS4;Parent=g6322.t1
HiC_scaffold_15	gmst	exon	4778895	4778986	29.016697	+	1	ID=g6322.t1.exon4;Parent=g6322.t1
HiC_scaffold_15	gmst	intron	4778987	4779155	29.016697	+	0	ID=g6322.t1.intron4;Parent=g6322.t1
HiC_scaffold_15	gmst	CDS	4779156	4779184	29.016697	+	2	ID=g6322.t1.CDS5;Parent=g6322.t1
HiC_scaffold_15	gmst	exon	4779156	4779184	29.016697	+	2	ID=g6322.t1.exon5;Parent=g6322.t1
HiC_scaffold_15	gmst	stop_codon	4779182	4779184	29.016697	+	0	ID=g6322.t1.stop1;Parent=g6322.t1
HiC_scaffold_15	AUGUSTUS	start_codon	4782894	4782896	.	+	0	ID=g6323.t1.start1;Parent=g6323.t1
HiC_scaffold_15	AUGUSTUS	exon	4782894	4783154	.	+	.	ID=g6323.t1.exon1;Parent=g6323.t1
HiC_scaffold_15	AUGUSTUS	CDS	4782894	4783154	1.0	+	0	ID=g6323.t1.CDS1;Parent=g6323.t1
HiC_scaffold_15	AUGUSTUS	gene	4782894	4790691	.	+	.	ID=g6323
HiC_scaffold_15	AUGUSTUS	mRNA	4782894	4790691	1.0	+	.	ID=g6323.t1;Parent=g6323;em_target=9668.ENSMPUP00000013825;em_score=842.8;em_evalue=1.4e-256;em_tcov=.;em_OGs=28IHM@1|root,2QQUJ@2759|Eukaryota,3AG0M@33154|Opisthokonta,3BXNA@33208|Metazoa,3E560@33213|Bilateria,48S1M@7711|Chordata,49NH7@7742|Vertebrata,3J8A5@40674|Mammalia,3EI1G@33554|Carnivora;em_COG_cat=S;em_desc=Calsequestrin is a high-capacity, moderate affinity, calcium-binding protein and thus acts as an internal calcium store in muscle;em_max_annot_lvl=33208|Metazoa;em_Preferred_name=CASQ1;em_PFAMs=Calsequestrin;em_GOs=GO:0000287,GO:0003674,GO:0005488,GO:0005509,GO:0005515,GO:0005575,GO:0005622,GO:0005623,GO:0005634,GO:0005737,GO:0005739,GO:0005759,GO:0005783,GO:0005788,GO:0005789,GO:0005790,GO:0005886,GO:0006810,GO:0006811,GO:0006873,GO:0006874,GO:0006875,GO:0006937,GO:0006942,GO:0006950,GO:0006996,GO:0007010,GO:0007029,GO:0007154,GO:0007165,GO:0007204,GO:0007275,GO:0007517,GO:0007519,GO:0008016,GO:0008150,GO:0009266,GO:0009408,GO:0009628,GO:0009653,GO:0009888,GO:0009987,GO:0010033,GO:0010256,GO:0010522,GO:0010524,GO:0010880,GO:0010927,GO:0010959,GO:0012505,GO:0014706,GO:0014722,GO:0014802,GO:0014804,GO:0014809,GO:0014819,GO:0014854,GO:0014870,GO:0014874,GO:0014877,GO:0014894,GO:0016020,GO:0016043,GO:0016324,GO:0016528,GO:0016529,GO:0019722,GO:0019725,GO:0019932,GO:0022607,GO:0022898,GO:0023051,GO:0023052,GO:0030003,GO:0030016,GO:0030017,GO:0030029,GO:0030036,GO:0030154,GO:0030239,GO:0030315,GO:0030955,GO:0031032,GO:0031090,GO:0031420,GO:0031674,GO:0031974,GO:0031984,GO:0032409,GO:0032411,GO:0032412,GO:0032414,GO:0032501,GO:0032502,GO:0032879,GO:0032989,GO:0033017,GO:0033018,GO:0034220,GO:0034622,GO:0034762,GO:0034764,GO:0034765,GO:0034767,GO:0035556,GO:0042175,GO:0042221,GO:0042383,GO:0042592,GO:0042692,GO:0042802,GO:0042803,GO:0043167,GO:0043169,GO:0043226,GO:0043227,GO:0043228,GO:0043229,GO:0043231,GO:0043232,GO:0043233,GO:0043269,GO:0043270,GO:0043292,GO:0043502,GO:0043933,GO:0044057,GO:0044085,GO:0044093,GO:0044422,GO:0044424,GO:0044425,GO:0044429,GO:0044432,GO:0044444,GO:0044446,GO:0044449,GO:0044459,GO:0044464,GO:0045177,GO:0045214,GO:0046872,GO:0046983,GO:0048468,GO:0048513,GO:0048518,GO:0048522,GO:0048583,GO:0048646,GO:0048731,GO:0048856,GO:0048869,GO:0048878,GO:0050789,GO:0050794,GO:0050801,GO:0050896,GO:0051049,GO:0051050,GO:0051146,GO:0051179,GO:0051234,GO:0051239,GO:0051258,GO:0051279,GO:0051281,GO:0051282,GO:0051480,GO:0051716,GO:0051924,GO:0051928,GO:0055001,GO:0055002,GO:0055065,GO:0055074,GO:0055080,GO:0055082,GO:0055085,GO:0060341,GO:0060537,GO:0060538,GO:0061061,GO:0065003,GO:0065007,GO:0065008,GO:0065009,GO:0070013,GO:0070925,GO:0071840,GO:0071944,GO:0072503,GO:0072507,GO:0090257,GO:0097435,GO:0098588,GO:0098590,GO:0098771,GO:0098827,GO:0099080,GO:0099081,GO:0099512,GO:1901019,GO:1901021,GO:1901339,GO:1901341,GO:1903169,GO:1903522,GO:1903779,GO:1904062,GO:1904064,GO:1904427,GO:2001256,GO:2001257,GO:2001259
HiC_scaffold_15	AUGUSTUS	intron	4783155	4784804	1.0	+	.	ID=g6323.t1.intron1;Parent=g6323.t1
HiC_scaffold_15	AUGUSTUS	exon	4784805	4784889	.	+	.	ID=g6323.t1.exon2;Parent=g6323.t1
HiC_scaffold_15	AUGUSTUS	CDS	4784805	4784889	1.0	+	0	ID=g6323.t1.CDS2;Parent=g6323.t1
HiC_scaffold_15	AUGUSTUS	intron	4784890	4785624	1.0	+	.	ID=g6323.t1.intron2;Parent=g6323.t1
HiC_scaffold_15	AUGUSTUS	exon	4785625	4785725	.	+	.	ID=g6323.t1.exon3;Parent=g6323.t1
HiC_scaffold_15	AUGUSTUS	CDS	4785625	4785725	1.0	+	2	ID=g6323.t1.CDS3;Parent=g6323.t1
HiC_scaffold_15	AUGUSTUS	intron	4785726	4785947	1.0	+	.	ID=g6323.t1.intron3;Parent=g6323.t1
HiC_scaffold_15	AUGUSTUS	exon	4785948	4786059	.	+	.	ID=g6323.t1.exon4;Parent=g6323.t1
HiC_scaffold_15	AUGUSTUS	CDS	4785948	4786059	1.0	+	0	ID=g6323.t1.CDS4;Parent=g6323.t1
HiC_scaffold_15	AUGUSTUS	intron	4786060	4786373	1.0	+	.	ID=g6323.t1.intron4;Parent=g6323.t1
HiC_scaffold_15	AUGUSTUS	exon	4786374	4786447	.	+	.	ID=g6323.t1.exon5;Parent=g6323.t1
HiC_scaffold_15	AUGUSTUS	CDS	4786374	4786447	1.0	+	2	ID=g6323.t1.CDS5;Parent=g6323.t1
HiC_scaffold_15	AUGUSTUS	intron	4786448	4786739	1.0	+	.	ID=g6323.t1.intron5;Parent=g6323.t1
HiC_scaffold_15	AUGUSTUS	exon	4786740	4786870	.	+	.	ID=g6323.t1.exon6;Parent=g6323.t1
HiC_scaffold_15	AUGUSTUS	CDS	4786740	4786870	1.0	+	0	ID=g6323.t1.CDS6;Parent=g6323.t1
HiC_scaffold_15	AUGUSTUS	intron	4786871	4787790	1.0	+	.	ID=g6323.t1.intron6;Parent=g6323.t1
HiC_scaffold_15	AUGUSTUS	exon	4787791	4787836	.	+	.	ID=g6323.t1.exon7;Parent=g6323.t1
HiC_scaffold_15	AUGUSTUS	CDS	4787791	4787836	1.0	+	1	ID=g6323.t1.CDS7;Parent=g6323.t1
HiC_scaffold_15	AUGUSTUS	intron	4787837	4788255	1.0	+	.	ID=g6323.t1.intron7;Parent=g6323.t1
HiC_scaffold_15	AUGUSTUS	exon	4788256	4788310	.	+	.	ID=g6323.t1.exon8;Parent=g6323.t1
HiC_scaffold_15	AUGUSTUS	CDS	4788256	4788310	1.0	+	0	ID=g6323.t1.CDS8;Parent=g6323.t1
HiC_scaffold_15	AUGUSTUS	intron	4788311	4788540	1.0	+	.	ID=g6323.t1.intron8;Parent=g6323.t1
HiC_scaffold_15	AUGUSTUS	exon	4788541	4788641	.	+	.	ID=g6323.t1.exon9;Parent=g6323.t1
HiC_scaffold_15	AUGUSTUS	CDS	4788541	4788641	1.0	+	2	ID=g6323.t1.CDS9;Parent=g6323.t1
HiC_scaffold_15	AUGUSTUS	intron	4788642	4789463	1.0	+	.	ID=g6323.t1.intron9;Parent=g6323.t1
HiC_scaffold_15	AUGUSTUS	exon	4789464	4789538	.	+	.	ID=g6323.t1.exon10;Parent=g6323.t1
HiC_scaffold_15	AUGUSTUS	CDS	4789464	4789538	1.0	+	0	ID=g6323.t1.CDS10;Parent=g6323.t1
HiC_scaffold_15	AUGUSTUS	intron	4789539	4790544	1.0	+	.	ID=g6323.t1.intron10;Parent=g6323.t1
HiC_scaffold_15	AUGUSTUS	exon	4790545	4790691	.	+	.	ID=g6323.t1.exon11;Parent=g6323.t1
HiC_scaffold_15	AUGUSTUS	CDS	4790545	4790691	1.0	+	0	ID=g6323.t1.CDS11;Parent=g6323.t1
HiC_scaffold_15	AUGUSTUS	stop_codon	4790689	4790691	.	+	0	ID=g6323.t1.stop1;Parent=g6323.t1
HiC_scaffold_15	AUGUSTUS	start_codon	4804201	4804203	.	+	0	ID=g6324.t1.start1;Parent=g6324.t1
HiC_scaffold_15	AUGUSTUS	exon	4804201	4804372	.	+	.	ID=g6324.t1.exon1;Parent=g6324.t1
HiC_scaffold_15	AUGUSTUS	CDS	4804201	4804372	1.0	+	0	ID=g6324.t1.CDS1;Parent=g6324.t1
HiC_scaffold_15	AUGUSTUS	gene	4804201	4805847	.	+	.	ID=g6324
HiC_scaffold_15	AUGUSTUS	mRNA	4804201	4805847	1.0	+	.	ID=g6324.t1;Parent=g6324;em_target=10090.ENSMUSP00000013842;em_score=272.4;em_evalue=1.3e-84;em_tcov=.;em_OGs=KOG3573@1|root,KOG3573@2759|Eukaryota,3A2QT@33154|Opisthokonta,3BQSK@33208|Metazoa,3D7HV@33213|Bilateria,48DYZ@7711|Chordata,49AT9@7742|Vertebrata,3JGI9@40674|Mammalia,35PRU@314146|Euarchontoglires,4Q55M@9989|Rodentia;em_COG_cat=D;em_desc=phosphoprotein;em_max_annot_lvl=33208|Metazoa;em_Preferred_name=PEA15;em_GOs=GO:0000165,GO:0000187,GO:0001932,GO:0001934,GO:0003674,GO:0005080,GO:0005488,GO:0005515,GO:0005575,GO:0005622,GO:0005623,GO:0005634,GO:0005737,GO:0005829,GO:0005856,GO:0005875,GO:0006464,GO:0006468,GO:0006793,GO:0006796,GO:0006807,GO:0007154,GO:0007165,GO:0008150,GO:0008152,GO:0009410,GO:0009893,GO:0009966,GO:0009967,GO:0009968,GO:0009987,GO:0010033,GO:0010243,GO:0010562,GO:0010604,GO:0010646,GO:0010647,GO:0010648,GO:0010827,GO:0010829,GO:0010941,GO:0010942,GO:0014070,GO:0014072,GO:0015630,GO:0016310,GO:0019220,GO:0019222,GO:0019538,GO:0019899,GO:0019900,GO:0019901,GO:0023014,GO:0023051,GO:0023052,GO:0023056,GO:0023057,GO:0031323,GO:0031325,GO:0031399,GO:0031401,GO:0032147,GO:0032268,GO:0032270,GO:0032879,GO:0032991,GO:0033674,GO:0034762,GO:0034763,GO:0035556,GO:0036211,GO:0042221,GO:0042325,GO:0042327,GO:0042493,GO:0042981,GO:0043065,GO:0043066,GO:0043067,GO:0043068,GO:0043069,GO:0043085,GO:0043170,GO:0043226,GO:0043227,GO:0043228,GO:0043229,GO:0043231,GO:0043232,GO:0043278,GO:0043279,GO:0043405,GO:0043406,GO:0043408,GO:0043410,GO:0043412,GO:0043549,GO:0044093,GO:0044237,GO:0044238,GO:0044260,GO:0044267,GO:0044422,GO:0044424,GO:0044430,GO:0044444,GO:0044446,GO:0044464,GO:0045859,GO:0045860,GO:0045937,GO:0046324,GO:0046325,GO:0048518,GO:0048519,GO:0048522,GO:0048523,GO:0048583,GO:0048584,GO:0048585,GO:0050789,GO:0050790,GO:0050794,GO:0050896,GO:0051049,GO:0051051,GO:0051171,GO:0051173,GO:0051174,GO:0051246,GO:0051247,GO:0051338,GO:0051347,GO:0051716,GO:0060255,GO:0060359,GO:0060548,GO:0065007,GO:0065009,GO:0071704,GO:0071900,GO:0071902,GO:0072347,GO:0080090,GO:1901564,GO:1901698,GO:1902041,GO:1902042,GO:1902043,GO:1902531,GO:1902533,GO:2001233,GO:2001234,GO:2001235,GO:2001236,GO:2001237,GO:2001238;em_PFAMs=DED
HiC_scaffold_15	AUGUSTUS	intron	4804373	4805474	1.0	+	.	ID=g6324.t1.intron1;Parent=g6324.t1
HiC_scaffold_15	AUGUSTUS	exon	4805475	4805630	.	+	.	ID=g6324.t1.exon2;Parent=g6324.t1
HiC_scaffold_15	AUGUSTUS	CDS	4805475	4805630	1.0	+	2	ID=g6324.t1.CDS2;Parent=g6324.t1
HiC_scaffold_15	AUGUSTUS	intron	4805631	4805782	1.0	+	.	ID=g6324.t1.intron2;Parent=g6324.t1
HiC_scaffold_15	AUGUSTUS	exon	4805783	4805847	.	+	.	ID=g6324.t1.exon3;Parent=g6324.t1
HiC_scaffold_15	AUGUSTUS	CDS	4805783	4805847	1.0	+	2	ID=g6324.t1.CDS3;Parent=g6324.t1
HiC_scaffold_15	AUGUSTUS	stop_codon	4805845	4805847	.	+	0	ID=g6324.t1.stop1;Parent=g6324.t1
HiC_scaffold_15	AUGUSTUS	stop_codon	4809927	4809929	.	-	0	ID=g6325.t1.stop1;Parent=g6325.t1
HiC_scaffold_15	AUGUSTUS	exon	4809927	4810043	.	-	.	ID=g6325.t1.exon1;Parent=g6325.t1
HiC_scaffold_15	AUGUSTUS	CDS	4809927	4810043	1.0	-	0	ID=g6325.t1.CDS1;Parent=g6325.t1
HiC_scaffold_15	AUGUSTUS	gene	4809927	4836337	.	-	.	ID=g6325
HiC_scaffold_15	AUGUSTUS	mRNA	4809927	4836337	1.0	-	.	ID=g6325.t1;Parent=g6325;em_target=9668.ENSMPUP00000013844;em_score=1367.0;em_evalue=0.0;em_tcov=.;em_OGs=KOG1334@1|root,KOG1334@2759|Eukaryota,38CK9@33154|Opisthokonta,3BEGM@33208|Metazoa,3CWDN@33213|Bilateria,483MC@7711|Chordata,491G3@7742|Vertebrata,3J39M@40674|Mammalia,3ET5S@33554|Carnivora;em_COG_cat=S;em_desc=DDB1 and CUL4 associated factor 8;em_max_annot_lvl=33208|Metazoa;em_Preferred_name=DCAF8;em_KEGG_ko=ko:K11804;em_BRITE=ko00000,ko04121;em_PFAMs=Pex19,WD40;em_GOs=GO:0000151,GO:0005575,GO:0005622,GO:0005623,GO:0005634,GO:0005654,GO:0005737,GO:0005739,GO:0005829,GO:0006464,GO:0006807,GO:0008150,GO:0008152,GO:0009987,GO:0019538,GO:0031461,GO:0031974,GO:0031981,GO:0032991,GO:0036211,GO:0043170,GO:0043226,GO:0043227,GO:0043229,GO:0043231,GO:0043233,GO:0043412,GO:0043687,GO:0044237,GO:0044238,GO:0044260,GO:0044267,GO:0044422,GO:0044424,GO:0044428,GO:0044444,GO:0044446,GO:0044464,GO:0070013,GO:0071704,GO:0080008,GO:1901564,GO:1902494,GO:1990234
HiC_scaffold_15	AUGUSTUS	intron	4810044	4810641	1.0	-	.	ID=g6325.t1.intron1;Parent=g6325.t1
HiC_scaffold_15	AUGUSTUS	exon	4810642	4810758	.	-	.	ID=g6325.t1.exon2;Parent=g6325.t1
HiC_scaffold_15	AUGUSTUS	CDS	4810642	4810758	1.0	-	0	ID=g6325.t1.CDS2;Parent=g6325.t1
HiC_scaffold_15	AUGUSTUS	intron	4810759	4811148	1.0	-	.	ID=g6325.t1.intron2;Parent=g6325.t1
HiC_scaffold_15	AUGUSTUS	exon	4811149	4811268	.	-	.	ID=g6325.t1.exon3;Parent=g6325.t1
HiC_scaffold_15	AUGUSTUS	CDS	4811149	4811268	1.0	-	0	ID=g6325.t1.CDS3;Parent=g6325.t1
HiC_scaffold_15	AUGUSTUS	intron	4811269	4815003	1.0	-	.	ID=g6325.t1.intron3;Parent=g6325.t1
HiC_scaffold_15	AUGUSTUS	exon	4815004	4815134	.	-	.	ID=g6325.t1.exon4;Parent=g6325.t1
HiC_scaffold_15	AUGUSTUS	CDS	4815004	4815134	1.0	-	2	ID=g6325.t1.CDS4;Parent=g6325.t1
HiC_scaffold_15	AUGUSTUS	intron	4815135	4816687	1.0	-	.	ID=g6325.t1.intron4;Parent=g6325.t1
HiC_scaffold_15	AUGUSTUS	exon	4816688	4816795	.	-	.	ID=g6325.t1.exon5;Parent=g6325.t1
HiC_scaffold_15	AUGUSTUS	CDS	4816688	4816795	1.0	-	2	ID=g6325.t1.CDS5;Parent=g6325.t1
HiC_scaffold_15	AUGUSTUS	intron	4816796	4817305	1.0	-	.	ID=g6325.t1.intron5;Parent=g6325.t1
HiC_scaffold_15	AUGUSTUS	exon	4817306	4817363	.	-	.	ID=g6325.t1.exon6;Parent=g6325.t1
HiC_scaffold_15	AUGUSTUS	CDS	4817306	4817363	1.0	-	0	ID=g6325.t1.CDS6;Parent=g6325.t1
HiC_scaffold_15	AUGUSTUS	intron	4817364	4817840	1.0	-	.	ID=g6325.t1.intron6;Parent=g6325.t1
HiC_scaffold_15	AUGUSTUS	exon	4817841	4817913	.	-	.	ID=g6325.t1.exon7;Parent=g6325.t1
HiC_scaffold_15	AUGUSTUS	CDS	4817841	4817913	1.0	-	1	ID=g6325.t1.CDS7;Parent=g6325.t1
HiC_scaffold_15	AUGUSTUS	intron	4817914	4825873	1.0	-	.	ID=g6325.t1.intron7;Parent=g6325.t1
HiC_scaffold_15	AUGUSTUS	exon	4825874	4825984	.	-	.	ID=g6325.t1.exon8;Parent=g6325.t1
HiC_scaffold_15	AUGUSTUS	CDS	4825874	4825984	1.0	-	1	ID=g6325.t1.CDS8;Parent=g6325.t1
HiC_scaffold_15	AUGUSTUS	intron	4825985	4830452	1.0	-	.	ID=g6325.t1.intron8;Parent=g6325.t1
HiC_scaffold_15	AUGUSTUS	exon	4830453	4830547	.	-	.	ID=g6325.t1.exon9;Parent=g6325.t1
HiC_scaffold_15	AUGUSTUS	CDS	4830453	4830547	1.0	-	0	ID=g6325.t1.CDS9;Parent=g6325.t1
HiC_scaffold_15	AUGUSTUS	intron	4830548	4831795	1.0	-	.	ID=g6325.t1.intron9;Parent=g6325.t1
HiC_scaffold_15	AUGUSTUS	exon	4831796	4831936	.	-	.	ID=g6325.t1.exon10;Parent=g6325.t1
HiC_scaffold_15	AUGUSTUS	CDS	4831796	4831936	1.0	-	0	ID=g6325.t1.CDS10;Parent=g6325.t1
HiC_scaffold_15	AUGUSTUS	intron	4831937	4832891	1.0	-	.	ID=g6325.t1.intron10;Parent=g6325.t1
HiC_scaffold_15	AUGUSTUS	exon	4832892	4833562	.	-	.	ID=g6325.t1.exon11;Parent=g6325.t1
HiC_scaffold_15	AUGUSTUS	CDS	4832892	4833562	1.0	-	2	ID=g6325.t1.CDS11;Parent=g6325.t1
HiC_scaffold_15	AUGUSTUS	intron	4833563	4836288	1.0	-	.	ID=g6325.t1.intron11;Parent=g6325.t1
HiC_scaffold_15	AUGUSTUS	exon	4836289	4836337	.	-	.	ID=g6325.t1.exon12;Parent=g6325.t1
HiC_scaffold_15	AUGUSTUS	CDS	4836289	4836337	1.0	-	0	ID=g6325.t1.CDS12;Parent=g6325.t1
HiC_scaffold_15	AUGUSTUS	start_codon	4836335	4836337	.	-	0	ID=g6325.t1.start1;Parent=g6325.t1
HiC_scaffold_15	AUGUSTUS	stop_codon	4861653	4861655	.	-	0	ID=g6326.t1.stop1;Parent=g6326.t1
HiC_scaffold_15	AUGUSTUS	exon	4861653	4861736	.	-	.	ID=g6326.t1.exon1;Parent=g6326.t1
HiC_scaffold_15	AUGUSTUS	CDS	4861653	4861736	1.0	-	0	ID=g6326.t1.CDS1;Parent=g6326.t1
HiC_scaffold_15	AUGUSTUS	gene	4861653	4866642	.	-	.	ID=g6326
HiC_scaffold_15	AUGUSTUS	mRNA	4861653	4866642	1.0	-	.	ID=g6326.t1;Parent=g6326;em_target=9668.ENSMPUP00000013848;em_score=641.1;em_evalue=9.9e-196;em_tcov=.;em_OGs=KOG3133@1|root,KOG3133@2759|Eukaryota,39UXM@33154|Opisthokonta,3BKPC@33208|Metazoa,3CSMJ@33213|Bilateria,47Z6F@7711|Chordata,48X8P@7742|Vertebrata,3JAK2@40674|Mammalia,3EM4J@33554|Carnivora;em_COG_cat=U;em_desc=Peroxisomal biogenesis factor 19;em_max_annot_lvl=33208|Metazoa;em_Preferred_name=PEX19;em_GOs=GO:0000268,GO:0002119,GO:0002164,GO:0003674,GO:0005048,GO:0005488,GO:0005515,GO:0005575,GO:0005622,GO:0005623,GO:0005634,GO:0005654,GO:0005737,GO:0005777,GO:0005778,GO:0005829,GO:0005886,GO:0005903,GO:0006457,GO:0006605,GO:0006612,GO:0006625,GO:0006810,GO:0006886,GO:0006996,GO:0007031,GO:0007275,GO:0007399,GO:0008104,GO:0008150,GO:0009791,GO:0009987,GO:0015031,GO:0015833,GO:0015919,GO:0016020,GO:0016021,GO:0016043,GO:0016557,GO:0016559,GO:0017038,GO:0019899,GO:0031090,GO:0031224,GO:0031253,GO:0031526,GO:0031647,GO:0031903,GO:0031974,GO:0031981,GO:0032501,GO:0032502,GO:0032991,GO:0033036,GO:0033218,GO:0033328,GO:0033365,GO:0034613,GO:0036105,GO:0042277,GO:0042579,GO:0042886,GO:0042995,GO:0043226,GO:0043227,GO:0043229,GO:0043231,GO:0043233,GO:0043574,GO:0044085,GO:0044091,GO:0044092,GO:0044422,GO:0044424,GO:0044425,GO:0044428,GO:0044438,GO:0044439,GO:0044444,GO:0044446,GO:0044459,GO:0044463,GO:0044464,GO:0045046,GO:0045184,GO:0046907,GO:0047485,GO:0048285,GO:0048731,GO:0048856,GO:0050821,GO:0051098,GO:0051100,GO:0051117,GO:0051179,GO:0051234,GO:0051641,GO:0051649,GO:0055085,GO:0061077,GO:0065007,GO:0065008,GO:0065009,GO:0070013,GO:0070727,GO:0071702,GO:0071705,GO:0071840,GO:0071944,GO:0072321,GO:0072594,GO:0072657,GO:0072662,GO:0072663,GO:0090150,GO:0098588,GO:0098590,GO:0098805,GO:0098862,GO:0120025,GO:0120038,GO:1900130,GO:1900131;em_KEGG_ko=ko:K13337;em_KEGG_Pathway=ko04146,map04146;em_BRITE=ko00000,ko00001;em_KEGG_TC=3.A.20.1,9.A.17.1;em_PFAMs=Pex19
HiC_scaffold_15	AUGUSTUS	intron	4861737	4861899	1.0	-	.	ID=g6326.t1.intron1;Parent=g6326.t1
HiC_scaffold_15	AUGUSTUS	exon	4861900	4861944	.	-	.	ID=g6326.t1.exon2;Parent=g6326.t1
HiC_scaffold_15	AUGUSTUS	CDS	4861900	4861944	1.0	-	0	ID=g6326.t1.CDS2;Parent=g6326.t1
HiC_scaffold_15	AUGUSTUS	intron	4861945	4862170	1.0	-	.	ID=g6326.t1.intron2;Parent=g6326.t1
HiC_scaffold_15	AUGUSTUS	exon	4862171	4862347	.	-	.	ID=g6326.t1.exon3;Parent=g6326.t1
HiC_scaffold_15	AUGUSTUS	CDS	4862171	4862347	1.0	-	0	ID=g6326.t1.CDS3;Parent=g6326.t1
HiC_scaffold_15	AUGUSTUS	intron	4862348	4863128	1.0	-	.	ID=g6326.t1.intron3;Parent=g6326.t1
HiC_scaffold_15	AUGUSTUS	exon	4863129	4863290	.	-	.	ID=g6326.t1.exon4;Parent=g6326.t1
HiC_scaffold_15	AUGUSTUS	CDS	4863129	4863290	1.0	-	0	ID=g6326.t1.CDS4;Parent=g6326.t1
HiC_scaffold_15	AUGUSTUS	intron	4863291	4863962	1.0	-	.	ID=g6326.t1.intron4;Parent=g6326.t1
HiC_scaffold_15	AUGUSTUS	exon	4863963	4864048	.	-	.	ID=g6326.t1.exon5;Parent=g6326.t1
HiC_scaffold_15	AUGUSTUS	CDS	4863963	4864048	1.0	-	2	ID=g6326.t1.CDS5;Parent=g6326.t1
HiC_scaffold_15	AUGUSTUS	intron	4864049	4864487	1.0	-	.	ID=g6326.t1.intron5;Parent=g6326.t1
HiC_scaffold_15	AUGUSTUS	exon	4864488	4864653	.	-	.	ID=g6326.t1.exon6;Parent=g6326.t1
HiC_scaffold_15	AUGUSTUS	CDS	4864488	4864653	1.0	-	0	ID=g6326.t1.CDS6;Parent=g6326.t1
HiC_scaffold_15	AUGUSTUS	intron	4864654	4865071	1.0	-	.	ID=g6326.t1.intron6;Parent=g6326.t1
HiC_scaffold_15	AUGUSTUS	exon	4865072	4865181	.	-	.	ID=g6326.t1.exon7;Parent=g6326.t1
HiC_scaffold_15	AUGUSTUS	CDS	4865072	4865181	1.0	-	2	ID=g6326.t1.CDS7;Parent=g6326.t1
HiC_scaffold_15	AUGUSTUS	intron	4865182	4866572	1.0	-	.	ID=g6326.t1.intron7;Parent=g6326.t1
HiC_scaffold_15	AUGUSTUS	exon	4866573	4866642	.	-	.	ID=g6326.t1.exon8;Parent=g6326.t1
HiC_scaffold_15	AUGUSTUS	CDS	4866573	4866642	1.0	-	0	ID=g6326.t1.CDS8;Parent=g6326.t1
HiC_scaffold_15	AUGUSTUS	start_codon	4866640	4866642	.	-	0	ID=g6326.t1.start1;Parent=g6326.t1
HiC_scaffold_15	AUGUSTUS	stop_codon	4870610	4870612	.	-	0	ID=g6327.t1.stop1;Parent=g6327.t1
HiC_scaffold_15	AUGUSTUS	exon	4870610	4870669	.	-	.	ID=g6327.t1.exon1;Parent=g6327.t1
HiC_scaffold_15	AUGUSTUS	CDS	4870610	4870669	1.0	-	0	ID=g6327.t1.CDS1;Parent=g6327.t1
HiC_scaffold_15	AUGUSTUS	gene	4870610	4914825	.	-	.	ID=g6327
HiC_scaffold_15	AUGUSTUS	mRNA	4870610	4914825	1.0	-	.	ID=g6327.t1;Parent=g6327;em_target=9668.ENSMPUP00000013850;em_score=2865.5;em_evalue=0.0;em_tcov=.;em_OGs=KOG0292@1|root,KOG0292@2759|Eukaryota,38DFX@33154|Opisthokonta,3B9P2@33208|Metazoa,3CWTR@33213|Bilateria,47ZP1@7711|Chordata,494BF@7742|Vertebrata,3JA88@40674|Mammalia,3EN7B@33554|Carnivora;em_COG_cat=U;em_desc=The coatomer is a cytosolic protein complex that binds to dilysine motifs and reversibly associates with Golgi non- clathrin-coated vesicles, which further mediate biosynthetic protein transport from the ER, via the Golgi up to the trans Golgi network;em_max_annot_lvl=33208|Metazoa;em_Preferred_name=COPA;em_KEGG_ko=ko:K05236;em_BRITE=ko00000,ko04131,ko04147;em_PFAMs=COPI_C,Coatomer_WDAD,WD40;em_GOs=GO:0000003,GO:0000139,GO:0000280,GO:0000902,GO:0000910,GO:0003008,GO:0005575,GO:0005576,GO:0005615,GO:0005622,GO:0005623,GO:0005737,GO:0005783,GO:0005789,GO:0005793,GO:0005794,GO:0005798,GO:0005829,GO:0006810,GO:0006886,GO:0006888,GO:0006890,GO:0006891,GO:0006996,GO:0007049,GO:0007112,GO:0007140,GO:0007276,GO:0007586,GO:0007589,GO:0008104,GO:0008150,GO:0009653,GO:0009987,GO:0010883,GO:0012505,GO:0012506,GO:0015031,GO:0015833,GO:0016020,GO:0016043,GO:0016192,GO:0019953,GO:0022402,GO:0022412,GO:0022414,GO:0022600,GO:0030117,GO:0030120,GO:0030126,GO:0030133,GO:0030135,GO:0030137,GO:0030157,GO:0030659,GO:0030660,GO:0030662,GO:0030663,GO:0031090,GO:0031410,GO:0031982,GO:0031984,GO:0032501,GO:0032502,GO:0032504,GO:0032879,GO:0032941,GO:0032989,GO:0032991,GO:0033036,GO:0033206,GO:0034613,GO:0042175,GO:0042886,GO:0043226,GO:0043227,GO:0043229,GO:0043231,GO:0044421,GO:0044422,GO:0044424,GO:0044425,GO:0044431,GO:0044432,GO:0044433,GO:0044444,GO:0044446,GO:0044464,GO:0044703,GO:0045184,GO:0046903,GO:0046907,GO:0048193,GO:0048232,GO:0048285,GO:0048475,GO:0048609,GO:0048856,GO:0048869,GO:0050789,GO:0050878,GO:0051179,GO:0051234,GO:0051301,GO:0051321,GO:0051641,GO:0051649,GO:0051704,GO:0061640,GO:0065007,GO:0065008,GO:0070727,GO:0071702,GO:0071705,GO:0071840,GO:0072657,GO:0072741,GO:0097708,GO:0098588,GO:0098791,GO:0098796,GO:0098805,GO:0098827,GO:0140013,GO:1903046,GO:1905345,GO:1905952,GO:1990778
HiC_scaffold_15	AUGUSTUS	intron	4870670	4870944	1.0	-	.	ID=g6327.t1.intron1;Parent=g6327.t1
HiC_scaffold_15	AUGUSTUS	exon	4870945	4871139	.	-	.	ID=g6327.t1.exon2;Parent=g6327.t1
HiC_scaffold_15	AUGUSTUS	CDS	4870945	4871139	1.0	-	0	ID=g6327.t1.CDS2;Parent=g6327.t1
HiC_scaffold_15	AUGUSTUS	intron	4871140	4871742	1.0	-	.	ID=g6327.t1.intron2;Parent=g6327.t1
HiC_scaffold_15	AUGUSTUS	exon	4871743	4871904	.	-	.	ID=g6327.t1.exon3;Parent=g6327.t1
HiC_scaffold_15	AUGUSTUS	CDS	4871743	4871904	1.0	-	0	ID=g6327.t1.CDS3;Parent=g6327.t1
HiC_scaffold_15	AUGUSTUS	intron	4871905	4872227	1.0	-	.	ID=g6327.t1.intron3;Parent=g6327.t1
HiC_scaffold_15	AUGUSTUS	exon	4872228	4872338	.	-	.	ID=g6327.t1.exon4;Parent=g6327.t1
HiC_scaffold_15	AUGUSTUS	CDS	4872228	4872338	1.0	-	0	ID=g6327.t1.CDS4;Parent=g6327.t1
HiC_scaffold_15	AUGUSTUS	intron	4872339	4872423	1.0	-	.	ID=g6327.t1.intron4;Parent=g6327.t1
HiC_scaffold_15	AUGUSTUS	exon	4872424	4872610	.	-	.	ID=g6327.t1.exon5;Parent=g6327.t1
HiC_scaffold_15	AUGUSTUS	CDS	4872424	4872610	1.0	-	1	ID=g6327.t1.CDS5;Parent=g6327.t1
HiC_scaffold_15	AUGUSTUS	intron	4872611	4872841	1.0	-	.	ID=g6327.t1.intron5;Parent=g6327.t1
HiC_scaffold_15	AUGUSTUS	exon	4872842	4872978	.	-	.	ID=g6327.t1.exon6;Parent=g6327.t1
HiC_scaffold_15	AUGUSTUS	CDS	4872842	4872978	1.0	-	0	ID=g6327.t1.CDS6;Parent=g6327.t1
HiC_scaffold_15	AUGUSTUS	intron	4872979	4873521	1.0	-	.	ID=g6327.t1.intron6;Parent=g6327.t1
HiC_scaffold_15	AUGUSTUS	exon	4873522	4873590	.	-	.	ID=g6327.t1.exon7;Parent=g6327.t1
HiC_scaffold_15	AUGUSTUS	CDS	4873522	4873590	1.0	-	0	ID=g6327.t1.CDS7;Parent=g6327.t1
HiC_scaffold_15	AUGUSTUS	intron	4873591	4873750	1.0	-	.	ID=g6327.t1.intron7;Parent=g6327.t1
HiC_scaffold_15	AUGUSTUS	exon	4873751	4873828	.	-	.	ID=g6327.t1.exon8;Parent=g6327.t1
HiC_scaffold_15	AUGUSTUS	CDS	4873751	4873828	1.0	-	0	ID=g6327.t1.CDS8;Parent=g6327.t1
HiC_scaffold_15	AUGUSTUS	intron	4873829	4874287	1.0	-	.	ID=g6327.t1.intron8;Parent=g6327.t1
HiC_scaffold_15	AUGUSTUS	exon	4874288	4874397	.	-	.	ID=g6327.t1.exon9;Parent=g6327.t1
HiC_scaffold_15	AUGUSTUS	CDS	4874288	4874397	1.0	-	2	ID=g6327.t1.CDS9;Parent=g6327.t1
HiC_scaffold_15	AUGUSTUS	intron	4874398	4874577	1.0	-	.	ID=g6327.t1.intron9;Parent=g6327.t1
HiC_scaffold_15	AUGUSTUS	exon	4874578	4874667	.	-	.	ID=g6327.t1.exon10;Parent=g6327.t1
HiC_scaffold_15	AUGUSTUS	CDS	4874578	4874667	1.0	-	2	ID=g6327.t1.CDS10;Parent=g6327.t1
HiC_scaffold_15	AUGUSTUS	intron	4874668	4875687	1.0	-	.	ID=g6327.t1.intron10;Parent=g6327.t1
HiC_scaffold_15	AUGUSTUS	exon	4875688	4875811	.	-	.	ID=g6327.t1.exon11;Parent=g6327.t1
HiC_scaffold_15	AUGUSTUS	CDS	4875688	4875811	1.0	-	0	ID=g6327.t1.CDS11;Parent=g6327.t1
HiC_scaffold_15	AUGUSTUS	intron	4875812	4876003	1.0	-	.	ID=g6327.t1.intron11;Parent=g6327.t1
HiC_scaffold_15	AUGUSTUS	exon	4876004	4876092	.	-	.	ID=g6327.t1.exon12;Parent=g6327.t1
HiC_scaffold_15	AUGUSTUS	CDS	4876004	4876092	1.0	-	2	ID=g6327.t1.CDS12;Parent=g6327.t1
HiC_scaffold_15	AUGUSTUS	intron	4876093	4877458	1.0	-	.	ID=g6327.t1.intron12;Parent=g6327.t1
HiC_scaffold_15	AUGUSTUS	exon	4877459	4877554	.	-	.	ID=g6327.t1.exon13;Parent=g6327.t1
HiC_scaffold_15	AUGUSTUS	CDS	4877459	4877554	1.0	-	2	ID=g6327.t1.CDS13;Parent=g6327.t1
HiC_scaffold_15	AUGUSTUS	intron	4877555	4877672	1.0	-	.	ID=g6327.t1.intron13;Parent=g6327.t1
HiC_scaffold_15	AUGUSTUS	exon	4877673	4877862	.	-	.	ID=g6327.t1.exon14;Parent=g6327.t1
HiC_scaffold_15	AUGUSTUS	CDS	4877673	4877862	1.0	-	0	ID=g6327.t1.CDS14;Parent=g6327.t1
HiC_scaffold_15	AUGUSTUS	intron	4877863	4879791	1.0	-	.	ID=g6327.t1.intron14;Parent=g6327.t1
HiC_scaffold_15	AUGUSTUS	exon	4879792	4879938	.	-	.	ID=g6327.t1.exon15;Parent=g6327.t1
HiC_scaffold_15	AUGUSTUS	CDS	4879792	4879938	1.0	-	0	ID=g6327.t1.CDS15;Parent=g6327.t1
HiC_scaffold_15	AUGUSTUS	intron	4879939	4880039	1.0	-	.	ID=g6327.t1.intron15;Parent=g6327.t1
HiC_scaffold_15	AUGUSTUS	exon	4880040	4880202	.	-	.	ID=g6327.t1.exon16;Parent=g6327.t1
HiC_scaffold_15	AUGUSTUS	CDS	4880040	4880202	1.0	-	1	ID=g6327.t1.CDS16;Parent=g6327.t1
HiC_scaffold_15	AUGUSTUS	intron	4880203	4885252	1.0	-	.	ID=g6327.t1.intron16;Parent=g6327.t1
HiC_scaffold_15	AUGUSTUS	exon	4885253	4885391	.	-	.	ID=g6327.t1.exon17;Parent=g6327.t1
HiC_scaffold_15	AUGUSTUS	CDS	4885253	4885391	1.0	-	2	ID=g6327.t1.CDS17;Parent=g6327.t1
HiC_scaffold_15	AUGUSTUS	intron	4885392	4885506	1.0	-	.	ID=g6327.t1.intron17;Parent=g6327.t1
HiC_scaffold_15	AUGUSTUS	exon	4885507	4885592	.	-	.	ID=g6327.t1.exon18;Parent=g6327.t1
HiC_scaffold_15	AUGUSTUS	CDS	4885507	4885592	1.0	-	1	ID=g6327.t1.CDS18;Parent=g6327.t1
HiC_scaffold_15	AUGUSTUS	intron	4885593	4886134	1.0	-	.	ID=g6327.t1.intron18;Parent=g6327.t1
HiC_scaffold_15	AUGUSTUS	exon	4886135	4886274	.	-	.	ID=g6327.t1.exon19;Parent=g6327.t1
HiC_scaffold_15	AUGUSTUS	CDS	4886135	4886274	1.0	-	0	ID=g6327.t1.CDS19;Parent=g6327.t1
HiC_scaffold_15	AUGUSTUS	intron	4886275	4886896	1.0	-	.	ID=g6327.t1.intron19;Parent=g6327.t1
HiC_scaffold_15	AUGUSTUS	exon	4886897	4886979	.	-	.	ID=g6327.t1.exon20;Parent=g6327.t1
HiC_scaffold_15	AUGUSTUS	CDS	4886897	4886979	1.0	-	2	ID=g6327.t1.CDS20;Parent=g6327.t1
HiC_scaffold_15	AUGUSTUS	intron	4886980	4888996	1.0	-	.	ID=g6327.t1.intron20;Parent=g6327.t1
HiC_scaffold_15	AUGUSTUS	exon	4888997	4889072	.	-	.	ID=g6327.t1.exon21;Parent=g6327.t1
HiC_scaffold_15	AUGUSTUS	CDS	4888997	4889072	1.0	-	0	ID=g6327.t1.CDS21;Parent=g6327.t1
HiC_scaffold_15	AUGUSTUS	intron	4889073	4889968	1.0	-	.	ID=g6327.t1.intron21;Parent=g6327.t1
HiC_scaffold_15	AUGUSTUS	exon	4889969	4890035	.	-	.	ID=g6327.t1.exon22;Parent=g6327.t1
HiC_scaffold_15	AUGUSTUS	CDS	4889969	4890035	1.0	-	1	ID=g6327.t1.CDS22;Parent=g6327.t1
HiC_scaffold_15	AUGUSTUS	intron	4890036	4890981	1.0	-	.	ID=g6327.t1.intron22;Parent=g6327.t1
HiC_scaffold_15	AUGUSTUS	exon	4890982	4891132	.	-	.	ID=g6327.t1.exon23;Parent=g6327.t1
HiC_scaffold_15	AUGUSTUS	CDS	4890982	4891132	1.0	-	2	ID=g6327.t1.CDS23;Parent=g6327.t1
HiC_scaffold_15	AUGUSTUS	intron	4891133	4894236	1.0	-	.	ID=g6327.t1.intron23;Parent=g6327.t1
HiC_scaffold_15	AUGUSTUS	exon	4894237	4894319	.	-	.	ID=g6327.t1.exon24;Parent=g6327.t1
HiC_scaffold_15	AUGUSTUS	CDS	4894237	4894319	1.0	-	1	ID=g6327.t1.CDS24;Parent=g6327.t1
HiC_scaffold_15	AUGUSTUS	intron	4894320	4894841	1.0	-	.	ID=g6327.t1.intron24;Parent=g6327.t1
HiC_scaffold_15	AUGUSTUS	exon	4894842	4894977	.	-	.	ID=g6327.t1.exon25;Parent=g6327.t1
HiC_scaffold_15	AUGUSTUS	CDS	4894842	4894977	1.0	-	2	ID=g6327.t1.CDS25;Parent=g6327.t1
HiC_scaffold_15	AUGUSTUS	intron	4894978	4895763	1.0	-	.	ID=g6327.t1.intron25;Parent=g6327.t1
HiC_scaffold_15	AUGUSTUS	exon	4895764	4895863	.	-	.	ID=g6327.t1.exon26;Parent=g6327.t1
HiC_scaffold_15	AUGUSTUS	CDS	4895764	4895863	1.0	-	0	ID=g6327.t1.CDS26;Parent=g6327.t1
HiC_scaffold_15	AUGUSTUS	intron	4895864	4897246	1.0	-	.	ID=g6327.t1.intron26;Parent=g6327.t1
HiC_scaffold_15	AUGUSTUS	exon	4897247	4897356	.	-	.	ID=g6327.t1.exon27;Parent=g6327.t1
HiC_scaffold_15	AUGUSTUS	CDS	4897247	4897356	1.0	-	2	ID=g6327.t1.CDS27;Parent=g6327.t1
HiC_scaffold_15	AUGUSTUS	intron	4897357	4902438	1.0	-	.	ID=g6327.t1.intron27;Parent=g6327.t1
HiC_scaffold_15	AUGUSTUS	exon	4902439	4902548	.	-	.	ID=g6327.t1.exon28;Parent=g6327.t1
HiC_scaffold_15	AUGUSTUS	CDS	4902439	4902548	1.0	-	1	ID=g6327.t1.CDS28;Parent=g6327.t1
HiC_scaffold_15	AUGUSTUS	intron	4902549	4903487	1.0	-	.	ID=g6327.t1.intron28;Parent=g6327.t1
HiC_scaffold_15	AUGUSTUS	exon	4903488	4903564	.	-	.	ID=g6327.t1.exon29;Parent=g6327.t1
HiC_scaffold_15	AUGUSTUS	CDS	4903488	4903564	1.0	-	0	ID=g6327.t1.CDS29;Parent=g6327.t1
HiC_scaffold_15	AUGUSTUS	intron	4903565	4908089	1.0	-	.	ID=g6327.t1.intron29;Parent=g6327.t1
HiC_scaffold_15	AUGUSTUS	exon	4908090	4908170	.	-	.	ID=g6327.t1.exon30;Parent=g6327.t1
HiC_scaffold_15	AUGUSTUS	CDS	4908090	4908170	1.0	-	0	ID=g6327.t1.CDS30;Parent=g6327.t1
HiC_scaffold_15	AUGUSTUS	intron	4908171	4911069	1.0	-	.	ID=g6327.t1.intron30;Parent=g6327.t1
HiC_scaffold_15	AUGUSTUS	exon	4911070	4911143	.	-	.	ID=g6327.t1.exon31;Parent=g6327.t1
HiC_scaffold_15	AUGUSTUS	CDS	4911070	4911143	1.0	-	2	ID=g6327.t1.CDS31;Parent=g6327.t1
HiC_scaffold_15	AUGUSTUS	intron	4911144	4911530	1.0	-	.	ID=g6327.t1.intron31;Parent=g6327.t1
HiC_scaffold_15	AUGUSTUS	exon	4911531	4911644	.	-	.	ID=g6327.t1.exon32;Parent=g6327.t1
HiC_scaffold_15	AUGUSTUS	CDS	4911531	4911644	1.0	-	2	ID=g6327.t1.CDS32;Parent=g6327.t1
HiC_scaffold_15	AUGUSTUS	intron	4911645	4914785	1.0	-	.	ID=g6327.t1.intron32;Parent=g6327.t1
HiC_scaffold_15	AUGUSTUS	exon	4914786	4914825	.	-	.	ID=g6327.t1.exon33;Parent=g6327.t1
HiC_scaffold_15	AUGUSTUS	CDS	4914786	4914825	1.0	-	0	ID=g6327.t1.CDS33;Parent=g6327.t1
HiC_scaffold_15	AUGUSTUS	start_codon	4914823	4914825	.	-	0	ID=g6327.t1.start1;Parent=g6327.t1
HiC_scaffold_15	AUGUSTUS	start_codon	4915059	4915061	.	+	0	ID=g6328.t1.start1;Parent=g6328.t1
HiC_scaffold_15	AUGUSTUS	exon	4915059	4915143	.	+	.	ID=g6328.t1.exon1;Parent=g6328.t1
HiC_scaffold_15	AUGUSTUS	CDS	4915059	4915143	1.0	+	0	ID=g6328.t1.CDS1;Parent=g6328.t1
HiC_scaffold_15	AUGUSTUS	gene	4915059	4929031	.	+	.	ID=g6328
HiC_scaffold_15	AUGUSTUS	mRNA	4915059	4929031	1.0	+	.	ID=g6328.t1;Parent=g6328;em_target=9668.ENSMPUP00000013999;em_score=1580.1;em_evalue=0.0;em_tcov=.;em_OGs=KOG2657@1|root,KOG2657@2759|Eukaryota,39RQA@33154|Opisthokonta,3BANZ@33208|Metazoa,3CT49@33213|Bilateria,484A7@7711|Chordata,492HW@7742|Vertebrata,3JEHB@40674|Mammalia,3EJP4@33554|Carnivora;em_COG_cat=OT;em_desc=Nicastrin;em_max_annot_lvl=33208|Metazoa;em_Preferred_name=NCSTN;em_KEGG_ko=ko:K06171;em_KEGG_Pathway=ko04330,ko05010,map04330,map05010;em_KEGG_Module=M00682;em_BRITE=ko00000,ko00001,ko00002;em_PFAMs=Nicastrin;em_GOs=GO:0000003,GO:0000323,GO:0000902,GO:0000904,GO:0001654,GO:0001745,GO:0001751,GO:0001754,GO:0001775,GO:0002252,GO:0002262,GO:0002263,GO:0002274,GO:0002275,GO:0002283,GO:0002366,GO:0002376,GO:0002443,GO:0002444,GO:0002446,GO:0003674,GO:0003824,GO:0004175,GO:0005575,GO:0005622,GO:0005623,GO:0005737,GO:0005764,GO:0005765,GO:0005766,GO:0005768,GO:0005770,GO:0005773,GO:0005774,GO:0005783,GO:0005794,GO:0005886,GO:0005887,GO:0006508,GO:0006509,GO:0006518,GO:0006807,GO:0006810,GO:0006887,GO:0006955,GO:0006996,GO:0007010,GO:0007154,GO:0007165,GO:0007166,GO:0007219,GO:0007220,GO:0007267,GO:0007275,GO:0007389,GO:0007399,GO:0007423,GO:0007610,GO:0008150,GO:0008152,GO:0008233,GO:0008283,GO:0008594,GO:0009653,GO:0009790,GO:0009887,GO:0009987,GO:0010467,GO:0012505,GO:0012506,GO:0016020,GO:0016021,GO:0016043,GO:0016192,GO:0016485,GO:0016787,GO:0018991,GO:0019098,GO:0019538,GO:0022008,GO:0022414,GO:0022603,GO:0023052,GO:0030141,GO:0030154,GO:0030182,GO:0030659,GO:0030667,GO:0031090,GO:0031224,GO:0031226,GO:0031293,GO:0031410,GO:0031982,GO:0032501,GO:0032502,GO:0032504,GO:0032940,GO:0032943,GO:0032989,GO:0032991,GO:0033619,GO:0034205,GO:0034641,GO:0035295,GO:0035333,GO:0035577,GO:0036230,GO:0042051,GO:0042098,GO:0042110,GO:0042119,GO:0042461,GO:0042462,GO:0042478,GO:0042582,GO:0042592,GO:0042982,GO:0042987,GO:0043085,GO:0043170,GO:0043226,GO:0043227,GO:0043229,GO:0043231,GO:0043299,GO:0043312,GO:0043603,GO:0044093,GO:0044237,GO:0044238,GO:0044260,GO:0044267,GO:0044422,GO:0044424,GO:0044425,GO:0044433,GO:0044437,GO:0044444,GO:0044446,GO:0044459,GO:0044464,GO:0045055,GO:0045165,GO:0045168,GO:0045314,GO:0045321,GO:0045463,GO:0045465,GO:0045595,GO:0045664,GO:0046331,GO:0046530,GO:0046532,GO:0046649,GO:0046651,GO:0046903,GO:0048468,GO:0048513,GO:0048565,GO:0048592,GO:0048598,GO:0048609,GO:0048666,GO:0048667,GO:0048699,GO:0048731,GO:0048749,GO:0048856,GO:0048869,GO:0048872,GO:0050435,GO:0050673,GO:0050767,GO:0050789,GO:0050790,GO:0050793,GO:0050794,GO:0050896,GO:0051179,GO:0051234,GO:0051239,GO:0051604,GO:0051716,GO:0051960,GO:0055037,GO:0055123,GO:0060284,GO:0060465,GO:0060581,GO:0065007,GO:0065008,GO:0065009,GO:0070011,GO:0070661,GO:0070765,GO:0071704,GO:0071840,GO:0071944,GO:0090596,GO:0097708,GO:0098588,GO:0098796,GO:0098797,GO:0098805,GO:0098852,GO:0099503,GO:0140096,GO:1901564,GO:2000026,GO:2000027
HiC_scaffold_15	AUGUSTUS	intron	4915144	4916751	1.0	+	.	ID=g6328.t1.intron1;Parent=g6328.t1
HiC_scaffold_15	AUGUSTUS	exon	4916752	4916856	.	+	.	ID=g6328.t1.exon2;Parent=g6328.t1
HiC_scaffold_15	AUGUSTUS	CDS	4916752	4916856	1.0	+	2	ID=g6328.t1.CDS2;Parent=g6328.t1
HiC_scaffold_15	AUGUSTUS	intron	4916857	4920647	1.0	+	.	ID=g6328.t1.intron2;Parent=g6328.t1
HiC_scaffold_15	AUGUSTUS	exon	4920648	4920771	.	+	.	ID=g6328.t1.exon3;Parent=g6328.t1
HiC_scaffold_15	AUGUSTUS	CDS	4920648	4920771	1.0	+	2	ID=g6328.t1.CDS3;Parent=g6328.t1
HiC_scaffold_15	AUGUSTUS	intron	4920772	4921299	1.0	+	.	ID=g6328.t1.intron3;Parent=g6328.t1
HiC_scaffold_15	AUGUSTUS	exon	4921300	4921421	.	+	.	ID=g6328.t1.exon4;Parent=g6328.t1
HiC_scaffold_15	AUGUSTUS	CDS	4921300	4921421	1.0	+	1	ID=g6328.t1.CDS4;Parent=g6328.t1
HiC_scaffold_15	AUGUSTUS	intron	4921422	4921866	1.0	+	.	ID=g6328.t1.intron4;Parent=g6328.t1
HiC_scaffold_15	AUGUSTUS	exon	4921867	4922012	.	+	.	ID=g6328.t1.exon5;Parent=g6328.t1
HiC_scaffold_15	AUGUSTUS	CDS	4921867	4922012	1.0	+	2	ID=g6328.t1.CDS5;Parent=g6328.t1
HiC_scaffold_15	AUGUSTUS	intron	4922013	4922725	1.0	+	.	ID=g6328.t1.intron5;Parent=g6328.t1
HiC_scaffold_15	AUGUSTUS	exon	4922726	4922876	.	+	.	ID=g6328.t1.exon6;Parent=g6328.t1
HiC_scaffold_15	AUGUSTUS	CDS	4922726	4922876	1.0	+	0	ID=g6328.t1.CDS6;Parent=g6328.t1
HiC_scaffold_15	AUGUSTUS	intron	4922877	4923152	1.0	+	.	ID=g6328.t1.intron6;Parent=g6328.t1
HiC_scaffold_15	AUGUSTUS	exon	4923153	4923262	.	+	.	ID=g6328.t1.exon7;Parent=g6328.t1
HiC_scaffold_15	AUGUSTUS	CDS	4923153	4923262	1.0	+	2	ID=g6328.t1.CDS7;Parent=g6328.t1
HiC_scaffold_15	AUGUSTUS	intron	4923263	4923526	1.0	+	.	ID=g6328.t1.intron7;Parent=g6328.t1
HiC_scaffold_15	AUGUSTUS	exon	4923527	4923679	.	+	.	ID=g6328.t1.exon8;Parent=g6328.t1
HiC_scaffold_15	AUGUSTUS	CDS	4923527	4923679	1.0	+	0	ID=g6328.t1.CDS8;Parent=g6328.t1
HiC_scaffold_15	AUGUSTUS	intron	4923680	4924343	1.0	+	.	ID=g6328.t1.intron8;Parent=g6328.t1
HiC_scaffold_15	AUGUSTUS	exon	4924344	4924448	.	+	.	ID=g6328.t1.exon9;Parent=g6328.t1
HiC_scaffold_15	AUGUSTUS	CDS	4924344	4924448	1.0	+	0	ID=g6328.t1.CDS9;Parent=g6328.t1
HiC_scaffold_15	AUGUSTUS	intron	4924449	4924629	1.0	+	.	ID=g6328.t1.intron9;Parent=g6328.t1
HiC_scaffold_15	AUGUSTUS	exon	4924630	4924707	.	+	.	ID=g6328.t1.exon10;Parent=g6328.t1
HiC_scaffold_15	AUGUSTUS	CDS	4924630	4924707	1.0	+	0	ID=g6328.t1.CDS10;Parent=g6328.t1
HiC_scaffold_15	AUGUSTUS	intron	4924708	4925414	1.0	+	.	ID=g6328.t1.intron10;Parent=g6328.t1
HiC_scaffold_15	AUGUSTUS	exon	4925415	4925587	.	+	.	ID=g6328.t1.exon11;Parent=g6328.t1
HiC_scaffold_15	AUGUSTUS	CDS	4925415	4925587	1.0	+	0	ID=g6328.t1.CDS11;Parent=g6328.t1
HiC_scaffold_15	AUGUSTUS	intron	4925588	4926886	1.0	+	.	ID=g6328.t1.intron11;Parent=g6328.t1
HiC_scaffold_15	AUGUSTUS	exon	4926887	4926989	.	+	.	ID=g6328.t1.exon12;Parent=g6328.t1
HiC_scaffold_15	AUGUSTUS	CDS	4926887	4926989	1.0	+	1	ID=g6328.t1.CDS12;Parent=g6328.t1
HiC_scaffold_15	AUGUSTUS	intron	4926990	4927077	1.0	+	.	ID=g6328.t1.intron12;Parent=g6328.t1
HiC_scaffold_15	AUGUSTUS	exon	4927078	4927173	.	+	.	ID=g6328.t1.exon13;Parent=g6328.t1
HiC_scaffold_15	AUGUSTUS	CDS	4927078	4927173	1.0	+	0	ID=g6328.t1.CDS13;Parent=g6328.t1
HiC_scaffold_15	AUGUSTUS	intron	4927174	4927393	1.0	+	.	ID=g6328.t1.intron13;Parent=g6328.t1
HiC_scaffold_15	AUGUSTUS	exon	4927394	4927481	.	+	.	ID=g6328.t1.exon14;Parent=g6328.t1
HiC_scaffold_15	AUGUSTUS	CDS	4927394	4927481	1.0	+	0	ID=g6328.t1.CDS14;Parent=g6328.t1
HiC_scaffold_15	AUGUSTUS	intron	4927482	4927743	1.0	+	.	ID=g6328.t1.intron14;Parent=g6328.t1
HiC_scaffold_15	AUGUSTUS	exon	4927744	4927898	.	+	.	ID=g6328.t1.exon15;Parent=g6328.t1
HiC_scaffold_15	AUGUSTUS	CDS	4927744	4927898	1.0	+	2	ID=g6328.t1.CDS15;Parent=g6328.t1
HiC_scaffold_15	AUGUSTUS	intron	4927899	4928112	1.0	+	.	ID=g6328.t1.intron15;Parent=g6328.t1
HiC_scaffold_15	AUGUSTUS	exon	4928113	4928325	.	+	.	ID=g6328.t1.exon16;Parent=g6328.t1
HiC_scaffold_15	AUGUSTUS	CDS	4928113	4928325	1.0	+	0	ID=g6328.t1.CDS16;Parent=g6328.t1
HiC_scaffold_15	AUGUSTUS	intron	4928326	4928908	1.0	+	.	ID=g6328.t1.intron16;Parent=g6328.t1
HiC_scaffold_15	AUGUSTUS	exon	4928909	4929031	.	+	.	ID=g6328.t1.exon17;Parent=g6328.t1
HiC_scaffold_15	AUGUSTUS	CDS	4928909	4929031	1.0	+	0	ID=g6328.t1.CDS17;Parent=g6328.t1
HiC_scaffold_15	AUGUSTUS	stop_codon	4929029	4929031	.	+	0	ID=g6328.t1.stop1;Parent=g6328.t1
HiC_scaffold_15	AUGUSTUS	start_codon	4940189	4940191	.	+	0	ID=g6329.t1.start1;Parent=g6329.t1
HiC_scaffold_15	AUGUSTUS	gene	4940189	4940590	.	+	.	ID=g6329
HiC_scaffold_15	AUGUSTUS	exon	4940189	4940590	.	+	.	ID=g6329.t1.exon1;Parent=g6329.t1
HiC_scaffold_15	AUGUSTUS	mRNA	4940189	4940590	1.0	+	.	ID=g6329.t1;Parent=g6329;em_target=9713.XP_006743497.1;em_score=289.0;em_evalue=1.8e-89;em_tcov=.;em_OGs=KOG4029@1|root,KOG4029@2759|Eukaryota,3A5XD@33154|Opisthokonta,3BSSN@33208|Metazoa,3D9CU@33213|Bilateria,48E4M@7711|Chordata,49AU6@7742|Vertebrata,3JGPN@40674|Mammalia,3EV8E@33554|Carnivora;em_COG_cat=K;em_desc=helix loop helix domain;em_max_annot_lvl=33208|Metazoa;em_Preferred_name=NHLH1;em_KEGG_ko=ko:K09075;em_BRITE=ko00000,ko03000;em_PFAMs=HLH;em_GOs=GO:0000976,GO:0000977,GO:0000981,GO:0001012,GO:0001067,GO:0001228,GO:0003674,GO:0003676,GO:0003677,GO:0003690,GO:0003700,GO:0005488,GO:0005575,GO:0005622,GO:0005623,GO:0005634,GO:0006139,GO:0006351,GO:0006355,GO:0006357,GO:0006366,GO:0006725,GO:0006807,GO:0007275,GO:0007399,GO:0007417,GO:0008150,GO:0008152,GO:0009058,GO:0009059,GO:0009889,GO:0009891,GO:0009893,GO:0009987,GO:0010467,GO:0010468,GO:0010556,GO:0010557,GO:0010604,GO:0010628,GO:0016070,GO:0018130,GO:0019219,GO:0019222,GO:0019438,GO:0031323,GO:0031325,GO:0031326,GO:0031328,GO:0032501,GO:0032502,GO:0032774,GO:0034641,GO:0034645,GO:0034654,GO:0043170,GO:0043226,GO:0043227,GO:0043229,GO:0043231,GO:0043565,GO:0044212,GO:0044237,GO:0044238,GO:0044249,GO:0044260,GO:0044271,GO:0044424,GO:0044464,GO:0045893,GO:0045935,GO:0045944,GO:0046483,GO:0048518,GO:0048522,GO:0048731,GO:0048856,GO:0050789,GO:0050794,GO:0051171,GO:0051173,GO:0051252,GO:0051254,GO:0060255,GO:0065007,GO:0071704,GO:0080090,GO:0090304,GO:0097159,GO:0097659,GO:0140110,GO:1901360,GO:1901362,GO:1901363,GO:1901576,GO:1902680,GO:1903506,GO:1903508,GO:1990837,GO:2000112,GO:2001141
HiC_scaffold_15	AUGUSTUS	CDS	4940189	4940590	1.0	+	0	ID=g6329.t1.CDS1;Parent=g6329.t1
HiC_scaffold_15	AUGUSTUS	stop_codon	4940588	4940590	.	+	0	ID=g6329.t1.stop1;Parent=g6329.t1
HiC_scaffold_15	AUGUSTUS	start_codon	4978206	4978208	.	+	0	ID=g6330.t1.start1;Parent=g6330.t1
HiC_scaffold_15	AUGUSTUS	exon	4978206	4978276	.	+	.	ID=g6330.t1.exon1;Parent=g6330.t1
HiC_scaffold_15	AUGUSTUS	CDS	4978206	4978276	1.0	+	0	ID=g6330.t1.CDS1;Parent=g6330.t1
HiC_scaffold_15	AUGUSTUS	gene	4978206	4986013	.	+	.	ID=g6330
HiC_scaffold_15	AUGUSTUS	mRNA	4978206	4986013	1.0	+	.	ID=g6330.t1;Parent=g6330;em_target=10029.XP_007627500.1;em_score=1170.8;em_evalue=0.0;em_tcov=.;em_OGs=KOG3814@1|root,KOG3814@2759|Eukaryota,38FVM@33154|Opisthokonta,3BBDZ@33208|Metazoa,3CWDM@33213|Bilateria,483IS@7711|Chordata,497UF@7742|Vertebrata,3J67A@40674|Mammalia,35FUZ@314146|Euarchontoglires,4Q7UR@9989|Rodentia;em_COG_cat=T;em_desc=Vang-like protein;em_max_annot_lvl=33208|Metazoa;em_Preferred_name=VANGL2;em_KEGG_ko=ko:K04510;em_KEGG_Pathway=ko04310,map04310;em_BRITE=ko00000,ko00001;em_PFAMs=Strabismus;em_GOs=GO:0000003,GO:0000132,GO:0000226,GO:0000278,GO:0000902,GO:0000904,GO:0001525,GO:0001558,GO:0001568,GO:0001569,GO:0001654,GO:0001655,GO:0001664,GO:0001667,GO:0001725,GO:0001736,GO:0001738,GO:0001745,GO:0001756,GO:0001763,GO:0001764,GO:0001822,GO:0001837,GO:0001838,GO:0001839,GO:0001840,GO:0001841,GO:0001843,GO:0001932,GO:0001934,GO:0001942,GO:0001944,GO:0001947,GO:0002009,GO:0002011,GO:0002064,GO:0002065,GO:0002066,GO:0003002,GO:0003006,GO:0003007,GO:0003143,GO:0003148,GO:0003149,GO:0003150,GO:0003151,GO:0003205,GO:0003206,GO:0003231,GO:0003279,GO:0003281,GO:0003306,GO:0003347,GO:0003401,GO:0003402,GO:0003674,GO:0005102,GO:0005109,GO:0005488,GO:0005515,GO:0005575,GO:0005622,GO:0005623,GO:0005737,GO:0005798,GO:0005856,GO:0005886,GO:0005911,GO:0006029,GO:0006807,GO:0006928,GO:0006935,GO:0006950,GO:0006996,GO:0007010,GO:0007015,GO:0007017,GO:0007049,GO:0007154,GO:0007163,GO:0007164,GO:0007165,GO:0007166,GO:0007264,GO:0007265,GO:0007266,GO:0007267,GO:0007275,GO:0007276,GO:0007281,GO:0007292,GO:0007297,GO:0007298,GO:0007368,GO:0007369,GO:0007389,GO:0007399,GO:0007409,GO:0007411,GO:0007417,GO:0007420,GO:0007423,GO:0007507,GO:0007517,GO:0008037,GO:0008038,GO:0008104,GO:0008150,GO:0008152,GO:0008361,GO:0008544,GO:0008591,GO:0009058,GO:0009059,GO:0009100,GO:0009101,GO:0009605,GO:0009611,GO:0009653,GO:0009790,GO:0009792,GO:0009799,GO:0009855,GO:0009887,GO:0009888,GO:0009893,GO:0009952,GO:0009966,GO:0009967,GO:0009987,GO:0010562,GO:0010604,GO:0010631,GO:0010646,GO:0010647,GO:0010720,GO:0010769,GO:0010770,GO:0010975,GO:0010976,GO:0014020,GO:0014022,GO:0014812,GO:0015012,GO:0015629,GO:0016020,GO:0016021,GO:0016043,GO:0016055,GO:0016318,GO:0016323,GO:0016324,GO:0016328,GO:0016331,GO:0016477,GO:0017145,GO:0019220,GO:0019222,GO:0019538,GO:0019827,GO:0019904,GO:0019953,GO:0021535,GO:0021915,GO:0022007,GO:0022008,GO:0022402,GO:0022404,GO:0022405,GO:0022412,GO:0022414,GO:0022603,GO:0022604,GO:0022607,GO:0023051,GO:0023052,GO:0023056,GO:0030010,GO:0030029,GO:0030030,GO:0030031,GO:0030036,GO:0030054,GO:0030111,GO:0030134,GO:0030135,GO:0030154,GO:0030165,GO:0030166,GO:0030177,GO:0030182,GO:0030198,GO:0030201,GO:0030307,GO:0030323,GO:0030324,GO:0030516,GO:0030707,GO:0030855,GO:0030902,GO:0030903,GO:0031175,GO:0031224,GO:0031323,GO:0031325,GO:0031344,GO:0031346,GO:0031399,GO:0031401,GO:0031410,GO:0031982,GO:0032101,GO:0032103,GO:0032268,GO:0032270,GO:0032432,GO:0032501,GO:0032502,GO:0032504,GO:0032535,GO:0032835,GO:0032872,GO:0032874,GO:0032879,GO:0032956,GO:0032970,GO:0032989,GO:0032990,GO:0033036,GO:0033043,GO:0033564,GO:0033674,GO:0034645,GO:0035019,GO:0035050,GO:0035051,GO:0035088,GO:0035148,GO:0035239,GO:0035282,GO:0035295,GO:0035556,GO:0035567,GO:0035787,GO:0035844,GO:0035845,GO:0035886,GO:0036342,GO:0036514,GO:0036515,GO:0040001,GO:0040007,GO:0040008,GO:0040011,GO:0040012,GO:0040017,GO:0042060,GO:0042067,GO:0042074,GO:0042221,GO:0042249,GO:0042303,GO:0042325,GO:0042327,GO:0042330,GO:0042461,GO:0042471,GO:0042472,GO:0042490,GO:0042633,GO:0042641,GO:0042692,GO:0043009,GO:0043062,GO:0043085,GO:0043170,GO:0043226,GO:0043227,GO:0043228,GO:0043229,GO:0043232,GO:0043405,GO:0043406,GO:0043408,GO:0043410,GO:0043506,GO:0043507,GO:0043549,GO:0043583,GO:0043588,GO:0044085,GO:0044093,GO:0044237,GO:0044238,GO:0044249,GO:0044260,GO:0044422,GO:0044424,GO:0044425,GO:0044430,GO:0044444,GO:0044446,GO:0044459,GO:0044464,GO:0044703,GO:0044782,GO:0045176,GO:0045177,GO:0045197,GO:0045595,GO:0045597,GO:0045664,GO:0045666,GO:0045773,GO:0045813,GO:0045859,GO:0045860,GO:0045927,GO:0045937,GO:0045995,GO:0046328,GO:0046330,GO:0046530,GO:0048048,GO:0048103,GO:0048104,GO:0048105,GO:0048468,GO:0048477,GO:0048513,GO:0048514,GO:0048518,GO:0048522,GO:0048546,GO:0048562,GO:0048565,GO:0048568,GO:0048570,GO:0048583,GO:0048584,GO:0048589,GO:0048592,GO:0048598,GO:0048609,GO:0048638,GO:0048639,GO:0048644,GO:0048646,GO:0048666,GO:0048667,GO:0048699,GO:0048729,GO:0048731,GO:0048749,GO:0048754,GO:0048762,GO:0048812,GO:0048839,GO:0048840,GO:0048856,GO:0048858,GO:0048869,GO:0048870,GO:0050767,GO:0050769,GO:0050770,GO:0050772,GO:0050789,GO:0050790,GO:0050793,GO:0050794,GO:0050896,GO:0050920,GO:0050921,GO:0051094,GO:0051128,GO:0051130,GO:0051145,GO:0051146,GO:0051171,GO:0051173,GO:0051174,GO:0051179,GO:0051234,GO:0051239,GO:0051240,GO:0051246,GO:0051247,GO:0051270,GO:0051272,GO:0051293,GO:0051294,GO:0051301,GO:0051338,GO:0051347,GO:0051493,GO:0051640,GO:0051641,GO:0051649,GO:0051653,GO:0051656,GO:0051674,GO:0051704,GO:0051716,GO:0051960,GO:0051962,GO:0055001,GO:0055002,GO:0055123,GO:0060026,GO:0060027,GO:0060028,GO:0060029,GO:0060030,GO:0060070,GO:0060071,GO:0060113,GO:0060119,GO:0060122,GO:0060187,GO:0060255,GO:0060271,GO:0060284,GO:0060322,GO:0060411,GO:0060412,GO:0060415,GO:0060425,GO:0060429,GO:0060441,GO:0060448,GO:0060485,GO:0060488,GO:0060489,GO:0060490,GO:0060541,GO:0060560,GO:0060562,GO:0060600,GO:0060601,GO:0060606,GO:0060947,GO:0060972,GO:0060976,GO:0060993,GO:0061053,GO:0061061,GO:0061138,GO:0061245,GO:0061311,GO:0061341,GO:0061346,GO:0061371,GO:0061387,GO:0061564,GO:0065007,GO:0065008,GO:0065009,GO:0070302,GO:0070304,GO:0070593,GO:0070925,GO:0071679,GO:0071704,GO:0071840,GO:0071900,GO:0071902,GO:0071944,GO:0072001,GO:0072006,GO:0072175,GO:0072358,GO:0072359,GO:0080090,GO:0080134,GO:0080135,GO:0090066,GO:0090102,GO:0090103,GO:0090130,GO:0090132,GO:0090162,GO:0090175,GO:0090177,GO:0090178,GO:0090179,GO:0090596,GO:0097435,GO:0097475,GO:0097485,GO:0097517,GO:0097708,GO:0098590,GO:0098727,GO:0098773,GO:0120031,GO:0120035,GO:0120036,GO:0120039,GO:0198738,GO:1901135,GO:1901137,GO:1901564,GO:1901566,GO:1901576,GO:1902531,GO:1902533,GO:1902667,GO:1902669,GO:1902850,GO:1903047,GO:1904938,GO:1905114,GO:1905276,GO:1905330,GO:1905515,GO:2000026,GO:2000027,GO:2000050,GO:2000052
HiC_scaffold_15	AUGUSTUS	intron	4978277	4978415	1.0	+	.	ID=g6330.t1.intron1;Parent=g6330.t1
HiC_scaffold_15	AUGUSTUS	exon	4978416	4978536	.	+	.	ID=g6330.t1.exon2;Parent=g6330.t1
HiC_scaffold_15	AUGUSTUS	CDS	4978416	4978536	1.0	+	1	ID=g6330.t1.CDS2;Parent=g6330.t1
HiC_scaffold_15	AUGUSTUS	intron	4978537	4980868	1.0	+	.	ID=g6330.t1.intron2;Parent=g6330.t1
HiC_scaffold_15	AUGUSTUS	exon	4980869	4981476	.	+	.	ID=g6330.t1.exon3;Parent=g6330.t1
HiC_scaffold_15	AUGUSTUS	CDS	4980869	4981476	1.0	+	0	ID=g6330.t1.CDS3;Parent=g6330.t1
HiC_scaffold_15	AUGUSTUS	intron	4981477	4982197	1.0	+	.	ID=g6330.t1.intron3;Parent=g6330.t1
HiC_scaffold_15	AUGUSTUS	exon	4982198	4982334	.	+	.	ID=g6330.t1.exon4;Parent=g6330.t1
HiC_scaffold_15	AUGUSTUS	CDS	4982198	4982334	1.0	+	1	ID=g6330.t1.CDS4;Parent=g6330.t1
HiC_scaffold_15	AUGUSTUS	intron	4982335	4982801	1.0	+	.	ID=g6330.t1.intron4;Parent=g6330.t1
HiC_scaffold_15	AUGUSTUS	exon	4982802	4982937	.	+	.	ID=g6330.t1.exon5;Parent=g6330.t1
HiC_scaffold_15	AUGUSTUS	CDS	4982802	4982937	1.0	+	2	ID=g6330.t1.CDS5;Parent=g6330.t1
HiC_scaffold_15	AUGUSTUS	intron	4982938	4984712	1.0	+	.	ID=g6330.t1.intron5;Parent=g6330.t1
HiC_scaffold_15	AUGUSTUS	exon	4984713	4984944	.	+	.	ID=g6330.t1.exon6;Parent=g6330.t1
HiC_scaffold_15	AUGUSTUS	CDS	4984713	4984944	1.0	+	1	ID=g6330.t1.CDS6;Parent=g6330.t1
HiC_scaffold_15	AUGUSTUS	intron	4984945	4985752	1.0	+	.	ID=g6330.t1.intron6;Parent=g6330.t1
HiC_scaffold_15	AUGUSTUS	exon	4985753	4986013	.	+	.	ID=g6330.t1.exon7;Parent=g6330.t1
HiC_scaffold_15	AUGUSTUS	CDS	4985753	4986013	1.0	+	0	ID=g6330.t1.CDS7;Parent=g6330.t1
HiC_scaffold_15	AUGUSTUS	stop_codon	4986011	4986013	.	+	0	ID=g6330.t1.stop1;Parent=g6330.t1
HiC_scaffold_15	AUGUSTUS	stop_codon	5042740	5042742	.	-	0	ID=g6331.t1.stop1;Parent=g6331.t1
HiC_scaffold_15	AUGUSTUS	stop_codon	5042740	5042742	.	-	0	ID=g6331.t2.stop1;Parent=g6331.t2
HiC_scaffold_15	AUGUSTUS	exon	5042740	5042787	.	-	.	ID=g6331.t1.exon1;Parent=g6331.t1
HiC_scaffold_15	AUGUSTUS	exon	5042740	5042787	.	-	.	ID=g6331.t2.exon1;Parent=g6331.t2
HiC_scaffold_15	AUGUSTUS	CDS	5042740	5042787	1.0	-	0	ID=g6331.t1.CDS1;Parent=g6331.t1
HiC_scaffold_15	AUGUSTUS	CDS	5042740	5042787	1.0	-	0	ID=g6331.t2.CDS1;Parent=g6331.t2
HiC_scaffold_15	AUGUSTUS	gene	5042740	5074295	.	-	.	ID=g6331
HiC_scaffold_15	AUGUSTUS	mRNA	5042740	5074295	0.99	-	.	ID=g6331.t2;Parent=g6331;em_target=9668.ENSMPUP00000014016;em_score=686.0;em_evalue=2.2e-209;em_tcov=.;em_OGs=2E4A4@1|root,2SSRG@2759|Eukaryota,3AIU6@33154|Opisthokonta,3BQWC@33208|Metazoa,3D3X9@33213|Bilateria,48C8S@7711|Chordata,497GS@7742|Vertebrata,3J7CQ@40674|Mammalia,3EQTX@33554|Carnivora;em_COG_cat=T;em_desc=SLAM family member 6;em_max_annot_lvl=33208|Metazoa;em_Preferred_name=SLAMF6;em_KEGG_ko=ko:K16852;em_BRITE=ko00000,ko04090;em_PFAMs=V-set,ig;em_GOs=GO:0001775,GO:0001779,GO:0001787,GO:0001817,GO:0001819,GO:0001910,GO:0001912,GO:0002250,GO:0002252,GO:0002263,GO:0002285,GO:0002286,GO:0002287,GO:0002292,GO:0002293,GO:0002294,GO:0002295,GO:0002360,GO:0002363,GO:0002366,GO:0002376,GO:0002460,GO:0002520,GO:0002521,GO:0002682,GO:0002684,GO:0002697,GO:0002699,GO:0002703,GO:0002705,GO:0002706,GO:0002708,GO:0002715,GO:0002717,GO:0005575,GO:0005623,GO:0005886,GO:0005887,GO:0006955,GO:0007275,GO:0008150,GO:0008283,GO:0009987,GO:0016020,GO:0016021,GO:0030097,GO:0030098,GO:0030101,GO:0030154,GO:0030217,GO:0031224,GO:0031226,GO:0031341,GO:0031343,GO:0031347,GO:0031349,GO:0032501,GO:0032502,GO:0032649,GO:0032660,GO:0032729,GO:0032740,GO:0032943,GO:0035710,GO:0042093,GO:0042110,GO:0042269,GO:0043367,GO:0043368,GO:0043369,GO:0043373,GO:0044425,GO:0044459,GO:0044464,GO:0045058,GO:0045088,GO:0045089,GO:0045165,GO:0045321,GO:0045954,GO:0046631,GO:0046632,GO:0046649,GO:0046651,GO:0048513,GO:0048518,GO:0048534,GO:0048583,GO:0048584,GO:0048731,GO:0048856,GO:0048869,GO:0050776,GO:0050778,GO:0050789,GO:0050896,GO:0051239,GO:0051240,GO:0065007,GO:0070661,GO:0071944,GO:0072538,GO:0072539,GO:0072540,GO:0080134
HiC_scaffold_15	AUGUSTUS	mRNA	5042740	5074295	1.0	-	.	ID=g6331.t1;Parent=g6331;em_target=9668.ENSMPUP00000014016;em_score=627.7;em_evalue=9.6e-192;em_tcov=.;em_OGs=2E4A4@1|root,2SSRG@2759|Eukaryota,3AIU6@33154|Opisthokonta,3BQWC@33208|Metazoa,3D3X9@33213|Bilateria,48C8S@7711|Chordata,497GS@7742|Vertebrata,3J7CQ@40674|Mammalia,3EQTX@33554|Carnivora;em_COG_cat=T;em_desc=SLAM family member 6;em_max_annot_lvl=33208|Metazoa;em_Preferred_name=SLAMF6;em_KEGG_ko=ko:K16852;em_BRITE=ko00000,ko04090;em_PFAMs=V-set,ig;em_GOs=GO:0001775,GO:0001779,GO:0001787,GO:0001817,GO:0001819,GO:0001910,GO:0001912,GO:0002250,GO:0002252,GO:0002263,GO:0002285,GO:0002286,GO:0002287,GO:0002292,GO:0002293,GO:0002294,GO:0002295,GO:0002360,GO:0002363,GO:0002366,GO:0002376,GO:0002460,GO:0002520,GO:0002521,GO:0002682,GO:0002684,GO:0002697,GO:0002699,GO:0002703,GO:0002705,GO:0002706,GO:0002708,GO:0002715,GO:0002717,GO:0005575,GO:0005623,GO:0005886,GO:0005887,GO:0006955,GO:0007275,GO:0008150,GO:0008283,GO:0009987,GO:0016020,GO:0016021,GO:0030097,GO:0030098,GO:0030101,GO:0030154,GO:0030217,GO:0031224,GO:0031226,GO:0031341,GO:0031343,GO:0031347,GO:0031349,GO:0032501,GO:0032502,GO:0032649,GO:0032660,GO:0032729,GO:0032740,GO:0032943,GO:0035710,GO:0042093,GO:0042110,GO:0042269,GO:0043367,GO:0043368,GO:0043369,GO:0043373,GO:0044425,GO:0044459,GO:0044464,GO:0045058,GO:0045088,GO:0045089,GO:0045165,GO:0045321,GO:0045954,GO:0046631,GO:0046632,GO:0046649,GO:0046651,GO:0048513,GO:0048518,GO:0048534,GO:0048583,GO:0048584,GO:0048731,GO:0048856,GO:0048869,GO:0050776,GO:0050778,GO:0050789,GO:0050896,GO:0051239,GO:0051240,GO:0065007,GO:0070661,GO:0071944,GO:0072538,GO:0072539,GO:0072540,GO:0080134
HiC_scaffold_15	AUGUSTUS	intron	5042788	5043158	1.0	-	.	ID=g6331.t1.intron1;Parent=g6331.t1
HiC_scaffold_15	AUGUSTUS	intron	5042788	5043158	1.0	-	.	ID=g6331.t2.intron1;Parent=g6331.t2
HiC_scaffold_15	AUGUSTUS	exon	5043159	5043233	.	-	.	ID=g6331.t1.exon2;Parent=g6331.t1
HiC_scaffold_15	AUGUSTUS	exon	5043159	5043233	.	-	.	ID=g6331.t2.exon2;Parent=g6331.t2
HiC_scaffold_15	AUGUSTUS	CDS	5043159	5043233	1.0	-	0	ID=g6331.t1.CDS2;Parent=g6331.t1
HiC_scaffold_15	AUGUSTUS	CDS	5043159	5043233	1.0	-	0	ID=g6331.t2.CDS2;Parent=g6331.t2
HiC_scaffold_15	AUGUSTUS	intron	5043234	5044822	1.0	-	.	ID=g6331.t1.intron2;Parent=g6331.t1
HiC_scaffold_15	AUGUSTUS	intron	5043234	5044822	1.0	-	.	ID=g6331.t2.intron2;Parent=g6331.t2
HiC_scaffold_15	AUGUSTUS	exon	5044823	5044902	.	-	.	ID=g6331.t1.exon3;Parent=g6331.t1
HiC_scaffold_15	AUGUSTUS	exon	5044823	5044902	.	-	.	ID=g6331.t2.exon3;Parent=g6331.t2
HiC_scaffold_15	AUGUSTUS	CDS	5044823	5044902	1.0	-	2	ID=g6331.t1.CDS3;Parent=g6331.t1
HiC_scaffold_15	AUGUSTUS	CDS	5044823	5044902	1.0	-	2	ID=g6331.t2.CDS3;Parent=g6331.t2
HiC_scaffold_15	AUGUSTUS	intron	5044903	5045988	1.0	-	.	ID=g6331.t2.intron3;Parent=g6331.t2
HiC_scaffold_15	AUGUSTUS	intron	5044903	5046269	1.0	-	.	ID=g6331.t1.intron3;Parent=g6331.t1
HiC_scaffold_15	AUGUSTUS	exon	5045989	5046027	.	-	.	ID=g6331.t2.exon4;Parent=g6331.t2
HiC_scaffold_15	AUGUSTUS	CDS	5045989	5046027	1.0	-	2	ID=g6331.t2.CDS4;Parent=g6331.t2
HiC_scaffold_15	AUGUSTUS	intron	5046028	5046269	1.0	-	.	ID=g6331.t2.intron4;Parent=g6331.t2
HiC_scaffold_15	AUGUSTUS	exon	5046270	5046398	.	-	.	ID=g6331.t1.exon4;Parent=g6331.t1
HiC_scaffold_15	AUGUSTUS	exon	5046270	5046398	.	-	.	ID=g6331.t2.exon5;Parent=g6331.t2
HiC_scaffold_15	AUGUSTUS	CDS	5046270	5046398	1.0	-	2	ID=g6331.t1.CDS4;Parent=g6331.t1
HiC_scaffold_15	AUGUSTUS	CDS	5046270	5046398	1.0	-	2	ID=g6331.t2.CDS5;Parent=g6331.t2
HiC_scaffold_15	AUGUSTUS	intron	5046399	5046833	1.0	-	.	ID=g6331.t1.intron4;Parent=g6331.t1
HiC_scaffold_15	AUGUSTUS	intron	5046399	5046833	1.0	-	.	ID=g6331.t2.intron5;Parent=g6331.t2
HiC_scaffold_15	AUGUSTUS	exon	5046834	5047094	.	-	.	ID=g6331.t1.exon5;Parent=g6331.t1
HiC_scaffold_15	AUGUSTUS	exon	5046834	5047094	.	-	.	ID=g6331.t2.exon6;Parent=g6331.t2
HiC_scaffold_15	AUGUSTUS	CDS	5046834	5047094	0.99	-	2	ID=g6331.t2.CDS6;Parent=g6331.t2
HiC_scaffold_15	AUGUSTUS	CDS	5046834	5047094	1.0	-	2	ID=g6331.t1.CDS5;Parent=g6331.t1
HiC_scaffold_15	AUGUSTUS	intron	5047095	5051039	1.0	-	.	ID=g6331.t1.intron5;Parent=g6331.t1
HiC_scaffold_15	AUGUSTUS	intron	5047095	5051039	1.0	-	.	ID=g6331.t2.intron6;Parent=g6331.t2
HiC_scaffold_15	AUGUSTUS	exon	5051040	5051372	.	-	.	ID=g6331.t1.exon6;Parent=g6331.t1
HiC_scaffold_15	AUGUSTUS	exon	5051040	5051372	.	-	.	ID=g6331.t2.exon7;Parent=g6331.t2
HiC_scaffold_15	AUGUSTUS	CDS	5051040	5051372	1.0	-	2	ID=g6331.t1.CDS6;Parent=g6331.t1
HiC_scaffold_15	AUGUSTUS	CDS	5051040	5051372	1.0	-	2	ID=g6331.t2.CDS7;Parent=g6331.t2
HiC_scaffold_15	AUGUSTUS	intron	5051373	5074249	1.0	-	.	ID=g6331.t1.intron6;Parent=g6331.t1
HiC_scaffold_15	AUGUSTUS	intron	5051373	5074249	1.0	-	.	ID=g6331.t2.intron7;Parent=g6331.t2
HiC_scaffold_15	AUGUSTUS	exon	5074250	5074295	.	-	.	ID=g6331.t1.exon7;Parent=g6331.t1
HiC_scaffold_15	AUGUSTUS	exon	5074250	5074295	.	-	.	ID=g6331.t2.exon8;Parent=g6331.t2
HiC_scaffold_15	AUGUSTUS	CDS	5074250	5074295	1.0	-	0	ID=g6331.t1.CDS7;Parent=g6331.t1
HiC_scaffold_15	AUGUSTUS	CDS	5074250	5074295	1.0	-	0	ID=g6331.t2.CDS8;Parent=g6331.t2
HiC_scaffold_15	AUGUSTUS	start_codon	5074293	5074295	.	-	0	ID=g6331.t1.start1;Parent=g6331.t1
HiC_scaffold_15	AUGUSTUS	start_codon	5074293	5074295	.	-	0	ID=g6331.t2.start1;Parent=g6331.t2
HiC_scaffold_15	AUGUSTUS	stop_codon	5089883	5089885	.	-	0	ID=g6332.t1.stop1;Parent=g6332.t1
HiC_scaffold_15	AUGUSTUS	exon	5089883	5089948	.	-	.	ID=g6332.t1.exon1;Parent=g6332.t1
HiC_scaffold_15	AUGUSTUS	CDS	5089883	5089948	1.0	-	0	ID=g6332.t1.CDS1;Parent=g6332.t1
HiC_scaffold_15	AUGUSTUS	gene	5089883	5114074	.	-	.	ID=g6332
HiC_scaffold_15	AUGUSTUS	mRNA	5089883	5114074	1.0	-	.	ID=g6332.t1;Parent=g6332;em_target=9668.ENSMPUP00000014046;em_score=685.5;em_evalue=3.5e-209;em_tcov=.;em_OGs=2E4A4@1|root,2SB7W@2759|Eukaryota,38UYX@33154|Opisthokonta,3BFMG@33208|Metazoa,3D0AC@33213|Bilateria,48A4D@7711|Chordata,493AB@7742|Vertebrata,3JEZH@40674|Mammalia,3EFSI@33554|Carnivora;em_COG_cat=T;em_desc=CD84 molecule;em_max_annot_lvl=33208|Metazoa;em_Preferred_name=CD84;em_KEGG_ko=ko:K06511,ko:K06570;em_BRITE=ko00000,ko04090,ko04516;em_PFAMs=Ig_3,V-set;em_GOs=GO:0001817,GO:0001818,GO:0001819,GO:0001932,GO:0001934,GO:0002376,GO:0002682,GO:0002683,GO:0002684,GO:0002694,GO:0002695,GO:0002697,GO:0002698,GO:0002699,GO:0002703,GO:0002704,GO:0002791,GO:0002792,GO:0002793,GO:0002831,GO:0002886,GO:0002887,GO:0003674,GO:0005488,GO:0005515,GO:0005575,GO:0005623,GO:0005886,GO:0005887,GO:0006355,GO:0006928,GO:0006950,GO:0006952,GO:0007155,GO:0007156,GO:0008150,GO:0009889,GO:0009893,GO:0009966,GO:0009967,GO:0009987,GO:0010468,GO:0010556,GO:0010562,GO:0010604,GO:0010646,GO:0010647,GO:0010959,GO:0016020,GO:0016021,GO:0016477,GO:0017157,GO:0019219,GO:0019220,GO:0019222,GO:0022610,GO:0023051,GO:0023056,GO:0031224,GO:0031226,GO:0031323,GO:0031325,GO:0031326,GO:0031399,GO:0031401,GO:0031664,GO:0032101,GO:0032268,GO:0032270,GO:0032386,GO:0032387,GO:0032642,GO:0032645,GO:0032653,GO:0032661,GO:0032675,GO:0032680,GO:0032685,GO:0032693,GO:0032701,GO:0032715,GO:0032722,GO:0032760,GO:0032879,GO:0032880,GO:0033003,GO:0033004,GO:0033006,GO:0033007,GO:0040011,GO:0042325,GO:0042327,GO:0042802,GO:0043030,GO:0043269,GO:0043300,GO:0043301,GO:0043304,GO:0043305,GO:0043408,GO:0043410,GO:0043900,GO:0044093,GO:0044425,GO:0044459,GO:0044464,GO:0045920,GO:0045937,GO:0048518,GO:0048519,GO:0048522,GO:0048523,GO:0048583,GO:0048584,GO:0048585,GO:0048870,GO:0050707,GO:0050708,GO:0050709,GO:0050710,GO:0050714,GO:0050715,GO:0050776,GO:0050777,GO:0050789,GO:0050794,GO:0050865,GO:0050866,GO:0050896,GO:0050900,GO:0051046,GO:0051047,GO:0051048,GO:0051049,GO:0051050,GO:0051051,GO:0051090,GO:0051091,GO:0051092,GO:0051171,GO:0051173,GO:0051174,GO:0051179,GO:0051222,GO:0051223,GO:0051224,GO:0051239,GO:0051240,GO:0051241,GO:0051246,GO:0051247,GO:0051252,GO:0051674,GO:0051924,GO:0060255,GO:0060341,GO:0060627,GO:0065007,GO:0065009,GO:0070201,GO:0071637,GO:0071639,GO:0071944,GO:0080090,GO:0090087,GO:0098609,GO:0098742,GO:1900165,GO:1902531,GO:1902533,GO:1903305,GO:1903306,GO:1903506,GO:1903530,GO:1903531,GO:1903532,GO:1903555,GO:1903557,GO:1904467,GO:1904469,GO:1904950,GO:1904951,GO:2000112,GO:2001141,GO:2001179,GO:2001180,GO:2001256
HiC_scaffold_15	AUGUSTUS	intron	5089949	5091514	1.0	-	.	ID=g6332.t1.intron1;Parent=g6332.t1
HiC_scaffold_15	AUGUSTUS	exon	5091515	5091574	.	-	.	ID=g6332.t1.exon2;Parent=g6332.t1
HiC_scaffold_15	AUGUSTUS	CDS	5091515	5091574	1.0	-	0	ID=g6332.t1.CDS2;Parent=g6332.t1
HiC_scaffold_15	AUGUSTUS	intron	5091575	5092597	1.0	-	.	ID=g6332.t1.intron2;Parent=g6332.t1
HiC_scaffold_15	AUGUSTUS	exon	5092598	5092695	.	-	.	ID=g6332.t1.exon3;Parent=g6332.t1
HiC_scaffold_15	AUGUSTUS	CDS	5092598	5092695	1.0	-	2	ID=g6332.t1.CDS3;Parent=g6332.t1
HiC_scaffold_15	AUGUSTUS	intron	5092696	5094941	1.0	-	.	ID=g6332.t1.intron3;Parent=g6332.t1
HiC_scaffold_15	AUGUSTUS	exon	5094942	5094974	.	-	.	ID=g6332.t1.exon4;Parent=g6332.t1
HiC_scaffold_15	AUGUSTUS	CDS	5094942	5094974	1.0	-	2	ID=g6332.t1.CDS4;Parent=g6332.t1
HiC_scaffold_15	AUGUSTUS	intron	5094975	5095612	1.0	-	.	ID=g6332.t1.intron4;Parent=g6332.t1
HiC_scaffold_15	AUGUSTUS	exon	5095613	5095732	.	-	.	ID=g6332.t1.exon5;Parent=g6332.t1
HiC_scaffold_15	AUGUSTUS	CDS	5095613	5095732	1.0	-	2	ID=g6332.t1.CDS5;Parent=g6332.t1
HiC_scaffold_15	AUGUSTUS	intron	5095733	5096084	1.0	-	.	ID=g6332.t1.intron5;Parent=g6332.t1
HiC_scaffold_15	AUGUSTUS	exon	5096085	5096336	.	-	.	ID=g6332.t1.exon6;Parent=g6332.t1
HiC_scaffold_15	AUGUSTUS	CDS	5096085	5096336	1.0	-	2	ID=g6332.t1.CDS6;Parent=g6332.t1
HiC_scaffold_15	AUGUSTUS	intron	5096337	5100334	1.0	-	.	ID=g6332.t1.intron6;Parent=g6332.t1
HiC_scaffold_15	AUGUSTUS	exon	5100335	5100682	.	-	.	ID=g6332.t1.exon7;Parent=g6332.t1
HiC_scaffold_15	AUGUSTUS	CDS	5100335	5100682	1.0	-	2	ID=g6332.t1.CDS7;Parent=g6332.t1
HiC_scaffold_15	AUGUSTUS	intron	5100683	5114028	1.0	-	.	ID=g6332.t1.intron7;Parent=g6332.t1
HiC_scaffold_15	AUGUSTUS	exon	5114029	5114074	.	-	.	ID=g6332.t1.exon8;Parent=g6332.t1
HiC_scaffold_15	AUGUSTUS	CDS	5114029	5114074	1.0	-	0	ID=g6332.t1.CDS8;Parent=g6332.t1
HiC_scaffold_15	AUGUSTUS	start_codon	5114072	5114074	.	-	0	ID=g6332.t1.start1;Parent=g6332.t1
HiC_scaffold_15	AUGUSTUS	stop_codon	5124220	5124222	.	-	0	ID=g6333.t1.stop1;Parent=g6333.t1
HiC_scaffold_15	AUGUSTUS	exon	5124220	5124270	.	-	.	ID=g6333.t1.exon1;Parent=g6333.t1
HiC_scaffold_15	AUGUSTUS	CDS	5124220	5124270	1.0	-	0	ID=g6333.t1.CDS1;Parent=g6333.t1
HiC_scaffold_15	AUGUSTUS	gene	5124220	5154631	.	-	.	ID=g6333
HiC_scaffold_15	AUGUSTUS	mRNA	5124220	5154631	1.0	-	.	ID=g6333.t1;Parent=g6333;em_target=9668.ENSMPUP00000014048;em_score=721.8;em_evalue=3.5e-220;em_tcov=.;em_OGs=2CI3P@1|root,2SVMG@2759|Eukaryota,39ZD6@33154|Opisthokonta,3BVD0@33208|Metazoa,3D1WR@33213|Bilateria,48AA5@7711|Chordata,4975X@7742|Vertebrata,3J6H4@40674|Mammalia,3EK2W@33554|Carnivora;em_COG_cat=T;em_desc=signaling lymphocytic activation molecule;em_max_annot_lvl=33208|Metazoa;em_Preferred_name=SLAMF1;em_KEGG_ko=ko:K06536;em_KEGG_Pathway=ko05162,map05162;em_BRITE=ko00000,ko00001,ko04090,ko04516;em_PFAMs=SLAM;em_GOs=GO:0001773,GO:0001775,GO:0001779,GO:0001787,GO:0001816,GO:0001817,GO:0001818,GO:0001819,GO:0001932,GO:0001934,GO:0002232,GO:0002250,GO:0002252,GO:0002263,GO:0002274,GO:0002275,GO:0002277,GO:0002366,GO:0002367,GO:0002369,GO:0002376,GO:0002440,GO:0002443,GO:0002449,GO:0002456,GO:0002460,GO:0002520,GO:0002521,GO:0002523,GO:0002682,GO:0002683,GO:0002684,GO:0002685,GO:0002687,GO:0002688,GO:0002690,GO:0002694,GO:0002696,GO:0002697,GO:0002698,GO:0002700,GO:0002701,GO:0002703,GO:0002704,GO:0002706,GO:0002707,GO:0002709,GO:0002710,GO:0002718,GO:0002719,GO:0002724,GO:0002725,GO:0002791,GO:0002792,GO:0002793,GO:0002819,GO:0002820,GO:0002822,GO:0002823,GO:0003674,GO:0003823,GO:0004888,GO:0005488,GO:0005515,GO:0005575,GO:0005622,GO:0005623,GO:0005737,GO:0005886,GO:0006928,GO:0006935,GO:0006950,GO:0006952,GO:0006954,GO:0006955,GO:0007154,GO:0007165,GO:0007275,GO:0008150,GO:0008283,GO:0008284,GO:0009605,GO:0009893,GO:0009897,GO:0009966,GO:0009967,GO:0009968,GO:0009986,GO:0009987,GO:0010562,GO:0010604,GO:0010646,GO:0010647,GO:0010648,GO:0010758,GO:0010759,GO:0016020,GO:0016477,GO:0019220,GO:0019222,GO:0022407,GO:0022409,GO:0023051,GO:0023052,GO:0023056,GO:0023057,GO:0030097,GO:0030098,GO:0030101,GO:0030139,GO:0030154,GO:0030155,GO:0030334,GO:0030335,GO:0030595,GO:0031323,GO:0031325,GO:0031338,GO:0031399,GO:0031401,GO:0031410,GO:0031982,GO:0032101,GO:0032103,GO:0032268,GO:0032270,GO:0032501,GO:0032502,GO:0032649,GO:0032655,GO:0032675,GO:0032680,GO:0032689,GO:0032695,GO:0032715,GO:0032720,GO:0032729,GO:0032872,GO:0032874,GO:0032879,GO:0032880,GO:0032943,GO:0032944,GO:0032946,GO:0033043,GO:0035743,GO:0035744,GO:0038023,GO:0040011,GO:0040012,GO:0040017,GO:0042088,GO:0042102,GO:0042104,GO:0042127,GO:0042129,GO:0042221,GO:0042325,GO:0042327,GO:0042330,GO:0042802,GO:0043226,GO:0043227,GO:0043229,GO:0043408,GO:0043410,GO:0044424,GO:0044425,GO:0044444,GO:0044459,GO:0044464,GO:0045321,GO:0045335,GO:0045785,GO:0045937,GO:0046006,GO:0046328,GO:0046330,GO:0046649,GO:0046651,GO:0048513,GO:0048518,GO:0048519,GO:0048522,GO:0048523,GO:0048534,GO:0048583,GO:0048584,GO:0048585,GO:0048731,GO:0048856,GO:0048869,GO:0048870,GO:0050670,GO:0050671,GO:0050707,GO:0050708,GO:0050709,GO:0050710,GO:0050714,GO:0050715,GO:0050776,GO:0050777,GO:0050789,GO:0050790,GO:0050794,GO:0050863,GO:0050865,GO:0050867,GO:0050870,GO:0050896,GO:0050900,GO:0050920,GO:0050921,GO:0051046,GO:0051047,GO:0051048,GO:0051049,GO:0051050,GO:0051051,GO:0051128,GO:0051171,GO:0051173,GO:0051174,GO:0051179,GO:0051222,GO:0051223,GO:0051224,GO:0051239,GO:0051240,GO:0051241,GO:0051246,GO:0051247,GO:0051249,GO:0051251,GO:0051270,GO:0051272,GO:0051674,GO:0051716,GO:0060089,GO:0060255,GO:0060326,GO:0060627,GO:0065007,GO:0065009,GO:0070201,GO:0070302,GO:0070304,GO:0070372,GO:0070374,GO:0070661,GO:0070663,GO:0070665,GO:0070887,GO:0071622,GO:0071675,GO:0071944,GO:0080090,GO:0080134,GO:0080135,GO:0090087,GO:0097708,GO:0098552,GO:1902531,GO:1902533,GO:1902713,GO:1902714,GO:1902715,GO:1903037,GO:1903039,GO:1903530,GO:1903531,GO:1903532,GO:1903555,GO:1903556,GO:1904950,GO:1904951,GO:1905521,GO:1905523,GO:2000145,GO:2000147,GO:2000348,GO:2000349,GO:2000508,GO:2000510
HiC_scaffold_15	AUGUSTUS	intron	5124271	5125694	1.0	-	.	ID=g6333.t1.intron1;Parent=g6333.t1
HiC_scaffold_15	AUGUSTUS	exon	5125695	5125787	.	-	.	ID=g6333.t1.exon2;Parent=g6333.t1
HiC_scaffold_15	AUGUSTUS	CDS	5125695	5125787	1.0	-	0	ID=g6333.t1.CDS2;Parent=g6333.t1
HiC_scaffold_15	AUGUSTUS	intron	5125788	5132823	1.0	-	.	ID=g6333.t1.intron2;Parent=g6333.t1
HiC_scaffold_15	AUGUSTUS	exon	5132824	5132897	.	-	.	ID=g6333.t1.exon3;Parent=g6333.t1
HiC_scaffold_15	AUGUSTUS	CDS	5132824	5132897	1.0	-	2	ID=g6333.t1.CDS3;Parent=g6333.t1
HiC_scaffold_15	AUGUSTUS	intron	5132898	5135490	1.0	-	.	ID=g6333.t1.intron3;Parent=g6333.t1
HiC_scaffold_15	AUGUSTUS	exon	5135491	5135589	.	-	.	ID=g6333.t1.exon4;Parent=g6333.t1
HiC_scaffold_15	AUGUSTUS	CDS	5135491	5135589	1.0	-	2	ID=g6333.t1.CDS4;Parent=g6333.t1
HiC_scaffold_15	AUGUSTUS	intron	5135590	5144782	1.0	-	.	ID=g6333.t1.intron4;Parent=g6333.t1
HiC_scaffold_15	AUGUSTUS	exon	5144783	5145070	.	-	.	ID=g6333.t1.exon5;Parent=g6333.t1
HiC_scaffold_15	AUGUSTUS	CDS	5144783	5145070	1.0	-	2	ID=g6333.t1.CDS5;Parent=g6333.t1
HiC_scaffold_15	AUGUSTUS	intron	5145071	5146932	1.0	-	.	ID=g6333.t1.intron5;Parent=g6333.t1
HiC_scaffold_15	AUGUSTUS	exon	5146933	5147271	.	-	.	ID=g6333.t1.exon6;Parent=g6333.t1
HiC_scaffold_15	AUGUSTUS	CDS	5146933	5147271	1.0	-	2	ID=g6333.t1.CDS6;Parent=g6333.t1
HiC_scaffold_15	AUGUSTUS	intron	5147272	5154555	1.0	-	.	ID=g6333.t1.intron6;Parent=g6333.t1
HiC_scaffold_15	AUGUSTUS	exon	5154556	5154631	.	-	.	ID=g6333.t1.exon7;Parent=g6333.t1
HiC_scaffold_15	AUGUSTUS	CDS	5154556	5154631	1.0	-	0	ID=g6333.t1.CDS7;Parent=g6333.t1
HiC_scaffold_15	AUGUSTUS	start_codon	5154629	5154631	.	-	0	ID=g6333.t1.start1;Parent=g6333.t1
HiC_scaffold_15	AUGUSTUS	stop_codon	5180078	5180080	.	-	0	ID=g6334.t1.stop1;Parent=g6334.t1
HiC_scaffold_15	AUGUSTUS	exon	5180078	5180157	.	-	.	ID=g6334.t1.exon1;Parent=g6334.t1
HiC_scaffold_15	AUGUSTUS	CDS	5180078	5180157	1.0	-	2	ID=g6334.t1.CDS1;Parent=g6334.t1
HiC_scaffold_15	AUGUSTUS	gene	5180078	5197545	.	-	.	ID=g6334
HiC_scaffold_15	AUGUSTUS	mRNA	5180078	5197545	1.0	-	.	ID=g6334.t1;Parent=g6334;em_target=9668.ENSMPUP00000014051;em_score=449.6;em_evalue=6.8e-138;em_tcov=.;em_OGs=2E488@1|root,2SB68@2759|Eukaryota,3A30Q@33154|Opisthokonta,3BQD7@33208|Metazoa,3D684@33213|Bilateria,48E2R@7711|Chordata,49B5S@7742|Vertebrata,3JGHP@40674|Mammalia,3EI46@33554|Carnivora;em_COG_cat=T;em_desc=CD48 molecule;em_max_annot_lvl=33208|Metazoa;em_Preferred_name=CD48;em_KEGG_ko=ko:K06479;em_KEGG_Pathway=ko04650,map04650;em_BRITE=ko00000,ko00001,ko00537,ko04090,ko04516;em_PFAMs=Ig_2,Receptor_2B4,V-set;em_GOs=GO:0001775,GO:0002274,GO:0002376,GO:0003674,GO:0003823,GO:0005488,GO:0005575,GO:0005623,GO:0005886,GO:0006928,GO:0006950,GO:0006952,GO:0007154,GO:0007165,GO:0008150,GO:0009897,GO:0009986,GO:0009987,GO:0016020,GO:0016477,GO:0023052,GO:0031224,GO:0031225,GO:0031226,GO:0032991,GO:0040011,GO:0042110,GO:0044425,GO:0044459,GO:0044464,GO:0045121,GO:0045321,GO:0045576,GO:0046649,GO:0046658,GO:0048870,GO:0050789,GO:0050794,GO:0050896,GO:0050900,GO:0051179,GO:0051674,GO:0051716,GO:0065007,GO:0071944,GO:0098552,GO:0098589,GO:0098805,GO:0098857
HiC_scaffold_15	AUGUSTUS	intron	5180158	5181863	1.0	-	.	ID=g6334.t1.intron1;Parent=g6334.t1
HiC_scaffold_15	AUGUSTUS	exon	5181864	5182130	.	-	.	ID=g6334.t1.exon2;Parent=g6334.t1
HiC_scaffold_15	AUGUSTUS	CDS	5181864	5182130	1.0	-	2	ID=g6334.t1.CDS2;Parent=g6334.t1
HiC_scaffold_15	AUGUSTUS	intron	5182131	5185370	1.0	-	.	ID=g6334.t1.intron2;Parent=g6334.t1
HiC_scaffold_15	AUGUSTUS	exon	5185371	5185670	.	-	.	ID=g6334.t1.exon3;Parent=g6334.t1
HiC_scaffold_15	AUGUSTUS	CDS	5185371	5185670	1.0	-	2	ID=g6334.t1.CDS3;Parent=g6334.t1
HiC_scaffold_15	AUGUSTUS	intron	5185671	5197463	1.0	-	.	ID=g6334.t1.intron3;Parent=g6334.t1
HiC_scaffold_15	AUGUSTUS	exon	5197464	5197545	.	-	.	ID=g6334.t1.exon4;Parent=g6334.t1
HiC_scaffold_15	AUGUSTUS	CDS	5197464	5197545	1.0	-	0	ID=g6334.t1.CDS4;Parent=g6334.t1
HiC_scaffold_15	AUGUSTUS	start_codon	5197543	5197545	.	-	0	ID=g6334.t1.start1;Parent=g6334.t1
HiC_scaffold_15	AUGUSTUS	start_codon	5207767	5207769	.	+	0	ID=g6335.t1.start1;Parent=g6335.t1
HiC_scaffold_15	AUGUSTUS	exon	5207767	5207821	.	+	.	ID=g6335.t1.exon1;Parent=g6335.t1
HiC_scaffold_15	AUGUSTUS	CDS	5207767	5207821	1.0	+	0	ID=g6335.t1.CDS1;Parent=g6335.t1
HiC_scaffold_15	AUGUSTUS	gene	5207767	5223204	.	+	.	ID=g6335
HiC_scaffold_15	AUGUSTUS	mRNA	5207767	5223204	1.0	+	.	ID=g6335.t1;Parent=g6335;em_target=9668.ENSMPUP00000014054;em_score=671.1;em_evalue=1.1e-204;em_tcov=.;em_OGs=2E4A4@1|root,2SRN2@2759|Eukaryota,39XYG@33154|Opisthokonta,3BHP6@33208|Metazoa,3D540@33213|Bilateria,484HI@7711|Chordata,494ZI@7742|Vertebrata,3JBIY@40674|Mammalia,3EPQQ@33554|Carnivora;em_COG_cat=T;em_desc=SLAM family member 7;em_max_annot_lvl=33208|Metazoa;em_Preferred_name=SLAMF7;em_KEGG_ko=ko:K06733;em_BRITE=ko00000,ko04090,ko04516;em_PFAMs=V-set;em_GOs=GO:0001775,GO:0001906,GO:0001909,GO:0002228,GO:0002252,GO:0002376,GO:0002443,GO:0002449,GO:0002682,GO:0002694,GO:0003674,GO:0005488,GO:0005515,GO:0005575,GO:0005622,GO:0005623,GO:0005737,GO:0005783,GO:0005886,GO:0006950,GO:0006952,GO:0006955,GO:0007155,GO:0008150,GO:0009897,GO:0009986,GO:0009987,GO:0012505,GO:0016020,GO:0022610,GO:0030101,GO:0032814,GO:0042267,GO:0042802,GO:0043226,GO:0043227,GO:0043229,GO:0043231,GO:0044424,GO:0044425,GO:0044444,GO:0044459,GO:0044464,GO:0045087,GO:0045321,GO:0046649,GO:0048583,GO:0050776,GO:0050789,GO:0050794,GO:0050865,GO:0050896,GO:0051249,GO:0065007,GO:0071944,GO:0098552
HiC_scaffold_15	AUGUSTUS	intron	5207822	5217462	1.0	+	.	ID=g6335.t1.intron1;Parent=g6335.t1
HiC_scaffold_15	AUGUSTUS	exon	5217463	5217795	.	+	.	ID=g6335.t1.exon2;Parent=g6335.t1
HiC_scaffold_15	AUGUSTUS	CDS	5217463	5217795	1.0	+	2	ID=g6335.t1.CDS2;Parent=g6335.t1
HiC_scaffold_15	AUGUSTUS	intron	5217796	5219069	1.0	+	.	ID=g6335.t1.intron2;Parent=g6335.t1
HiC_scaffold_15	AUGUSTUS	exon	5219070	5219342	.	+	.	ID=g6335.t1.exon3;Parent=g6335.t1
HiC_scaffold_15	AUGUSTUS	CDS	5219070	5219342	1.0	+	2	ID=g6335.t1.CDS3;Parent=g6335.t1
HiC_scaffold_15	AUGUSTUS	intron	5219343	5219554	1.0	+	.	ID=g6335.t1.intron3;Parent=g6335.t1
HiC_scaffold_15	AUGUSTUS	exon	5219555	5219671	.	+	.	ID=g6335.t1.exon4;Parent=g6335.t1
HiC_scaffold_15	AUGUSTUS	CDS	5219555	5219671	1.0	+	2	ID=g6335.t1.CDS4;Parent=g6335.t1
HiC_scaffold_15	AUGUSTUS	intron	5219672	5220588	1.0	+	.	ID=g6335.t1.intron4;Parent=g6335.t1
HiC_scaffold_15	AUGUSTUS	exon	5220589	5220692	.	+	.	ID=g6335.t1.exon5;Parent=g6335.t1
HiC_scaffold_15	AUGUSTUS	CDS	5220589	5220692	1.0	+	2	ID=g6335.t1.CDS5;Parent=g6335.t1
HiC_scaffold_15	AUGUSTUS	intron	5220693	5222090	1.0	+	.	ID=g6335.t1.intron5;Parent=g6335.t1
HiC_scaffold_15	AUGUSTUS	exon	5222091	5222153	.	+	.	ID=g6335.t1.exon6;Parent=g6335.t1
HiC_scaffold_15	AUGUSTUS	CDS	5222091	5222153	1.0	+	0	ID=g6335.t1.CDS6;Parent=g6335.t1
HiC_scaffold_15	AUGUSTUS	intron	5222154	5223132	1.0	+	.	ID=g6335.t1.intron6;Parent=g6335.t1
HiC_scaffold_15	AUGUSTUS	exon	5223133	5223204	.	+	.	ID=g6335.t1.exon7;Parent=g6335.t1
HiC_scaffold_15	AUGUSTUS	CDS	5223133	5223204	1.0	+	0	ID=g6335.t1.CDS7;Parent=g6335.t1
HiC_scaffold_15	AUGUSTUS	stop_codon	5223202	5223204	.	+	0	ID=g6335.t1.stop1;Parent=g6335.t1
HiC_scaffold_15	AUGUSTUS	stop_codon	5230646	5230648	.	-	0	ID=g6336.t1.stop1;Parent=g6336.t1
HiC_scaffold_15	gmst	stop_codon	5230646	5230648	133.090642	-	0	ID=g6336.t2.stop1;Parent=g6336.t2
HiC_scaffold_15	AUGUSTUS	exon	5230646	5230719	.	-	.	ID=g6336.t1.exon1;Parent=g6336.t1
HiC_scaffold_15	AUGUSTUS	CDS	5230646	5230719	1.0	-	2	ID=g6336.t1.CDS1;Parent=g6336.t1
HiC_scaffold_15	gmst	CDS	5230646	5230719	133.090642	-	2	ID=g6336.t2.CDS1;Parent=g6336.t2
HiC_scaffold_15	gmst	exon	5230646	5230719	133.090642	-	2	ID=g6336.t2.exon1;Parent=g6336.t2
HiC_scaffold_15	gmst	mRNA	5230646	5237581	.	-	.	ID=g6336.t2;Parent=g6336;em_target=9668.ENSMPUP00000014060;em_score=869.1;em_evalue=5.3e-265;em_tcov=.;em_OGs=2E4A4@1|root,2SGRG@2759|Eukaryota,3A7JX@33154|Opisthokonta,3BSU6@33208|Metazoa,3D6X2@33213|Bilateria,482CB@7711|Chordata,499S4@7742|Vertebrata,3J67E@40674|Mammalia,3EU5M@33554|Carnivora;em_COG_cat=T;em_desc=Immunoglobulin;em_max_annot_lvl=33208|Metazoa;em_KEGG_ko=ko:K06511,ko:K06570;em_BRITE=ko00000,ko04090,ko04516;em_PFAMs=V-set;em_Preferred_name=
HiC_scaffold_15	AUGUSTUS	gene	5230646	5240644	.	-	.	ID=g6336
HiC_scaffold_15	AUGUSTUS	mRNA	5230646	5240644	1.0	-	.	ID=g6336.t1;Parent=g6336;em_target=9668.ENSMPUP00000014060;em_score=943.7;em_evalue=2e-287;em_tcov=.;em_OGs=2E4A4@1|root,2SGRG@2759|Eukaryota,3A7JX@33154|Opisthokonta,3BSU6@33208|Metazoa,3D6X2@33213|Bilateria,482CB@7711|Chordata,499S4@7742|Vertebrata,3J67E@40674|Mammalia,3EU5M@33554|Carnivora;em_COG_cat=T;em_desc=Immunoglobulin;em_max_annot_lvl=33208|Metazoa;em_KEGG_ko=ko:K06511,ko:K06570;em_BRITE=ko00000,ko04090,ko04516;em_PFAMs=V-set;em_Preferred_name=
HiC_scaffold_15	AUGUSTUS	intron	5230720	5232899	1.0	-	.	ID=g6336.t1.intron1;Parent=g6336.t1
HiC_scaffold_15	gmst	intron	5230720	5232899	133.090642	-	0	ID=g6336.t2.intron1;Parent=g6336.t2
HiC_scaffold_15	AUGUSTUS	exon	5232900	5233166	.	-	.	ID=g6336.t1.exon2;Parent=g6336.t1
HiC_scaffold_15	AUGUSTUS	CDS	5232900	5233166	1.0	-	2	ID=g6336.t1.CDS2;Parent=g6336.t1
HiC_scaffold_15	gmst	CDS	5232900	5233166	133.090642	-	2	ID=g6336.t2.CDS2;Parent=g6336.t2
HiC_scaffold_15	gmst	exon	5232900	5233166	133.090642	-	2	ID=g6336.t2.exon2;Parent=g6336.t2
HiC_scaffold_15	AUGUSTUS	intron	5233167	5233270	1.0	-	.	ID=g6336.t1.intron2;Parent=g6336.t1
HiC_scaffold_15	gmst	intron	5233167	5233270	133.090642	-	0	ID=g6336.t2.intron2;Parent=g6336.t2
HiC_scaffold_15	AUGUSTUS	exon	5233271	5233612	.	-	.	ID=g6336.t1.exon3;Parent=g6336.t1
HiC_scaffold_15	AUGUSTUS	CDS	5233271	5233612	1.0	-	2	ID=g6336.t1.CDS3;Parent=g6336.t1
HiC_scaffold_15	gmst	CDS	5233271	5233612	133.090642	-	2	ID=g6336.t2.CDS3;Parent=g6336.t2
HiC_scaffold_15	gmst	exon	5233271	5233612	133.090642	-	2	ID=g6336.t2.exon3;Parent=g6336.t2
HiC_scaffold_15	AUGUSTUS	intron	5233613	5233884	1.0	-	.	ID=g6336.t1.intron3;Parent=g6336.t1
HiC_scaffold_15	gmst	intron	5233613	5233884	133.090642	-	0	ID=g6336.t2.intron3;Parent=g6336.t2
HiC_scaffold_15	AUGUSTUS	exon	5233885	5234157	.	-	.	ID=g6336.t1.exon4;Parent=g6336.t1
HiC_scaffold_15	AUGUSTUS	CDS	5233885	5234157	1.0	-	2	ID=g6336.t1.CDS4;Parent=g6336.t1
HiC_scaffold_15	gmst	CDS	5233885	5234157	133.090642	-	2	ID=g6336.t2.CDS4;Parent=g6336.t2
HiC_scaffold_15	gmst	exon	5233885	5234157	133.090642	-	2	ID=g6336.t2.exon4;Parent=g6336.t2
HiC_scaffold_15	AUGUSTUS	intron	5234158	5236494	1.0	-	.	ID=g6336.t1.intron4;Parent=g6336.t1
HiC_scaffold_15	gmst	intron	5234158	5236494	133.090642	-	0	ID=g6336.t2.intron4;Parent=g6336.t2
HiC_scaffold_15	gmst	CDS	5236495	5236765	133.090642	-	0	ID=g6336.t2.CDS5;Parent=g6336.t2
HiC_scaffold_15	gmst	exon	5236495	5236765	133.090642	-	0	ID=g6336.t2.exon5;Parent=g6336.t2
HiC_scaffold_15	AUGUSTUS	exon	5236495	5236845	.	-	.	ID=g6336.t1.exon5;Parent=g6336.t1
HiC_scaffold_15	AUGUSTUS	CDS	5236495	5236845	1.0	-	2	ID=g6336.t1.CDS5;Parent=g6336.t1
HiC_scaffold_15	gmst	intron	5236766	5237560	133.090642	-	0	ID=g6336.t2.intron5;Parent=g6336.t2
HiC_scaffold_15	AUGUSTUS	intron	5236846	5240595	1.0	-	.	ID=g6336.t1.intron5;Parent=g6336.t1
HiC_scaffold_15	gmst	CDS	5237561	5237581	133.090642	-	0	ID=g6336.t2.CDS6;Parent=g6336.t2
HiC_scaffold_15	gmst	exon	5237561	5237581	133.090642	-	0	ID=g6336.t2.exon6;Parent=g6336.t2
HiC_scaffold_15	gmst	start_codon	5237579	5237581	133.090642	-	0	ID=g6336.t2.start1;Parent=g6336.t2
HiC_scaffold_15	AUGUSTUS	exon	5240596	5240644	.	-	.	ID=g6336.t1.exon6;Parent=g6336.t1
HiC_scaffold_15	AUGUSTUS	CDS	5240596	5240644	1.0	-	0	ID=g6336.t1.CDS6;Parent=g6336.t1
HiC_scaffold_15	AUGUSTUS	start_codon	5240642	5240644	.	-	0	ID=g6336.t1.start1;Parent=g6336.t1
HiC_scaffold_15	AUGUSTUS	start_codon	5246179	5246181	.	+	0	ID=g6337.t1.start1;Parent=g6337.t1
HiC_scaffold_15	AUGUSTUS	exon	5246179	5246302	.	+	.	ID=g6337.t1.exon1;Parent=g6337.t1
HiC_scaffold_15	AUGUSTUS	CDS	5246179	5246302	1.0	+	0	ID=g6337.t1.CDS1;Parent=g6337.t1
HiC_scaffold_15	AUGUSTUS	gene	5246179	5267808	.	+	.	ID=g6337
HiC_scaffold_15	AUGUSTUS	mRNA	5246179	5267808	1.0	+	.	ID=g6337.t1;Parent=g6337;em_target=9668.ENSMPUP00000014063;em_score=1289.4;em_evalue=0.0;em_tcov=.;em_OGs=2E4A4@1|root,2SGRG@2759|Eukaryota,39WN7@33154|Opisthokonta,3BP5Q@33208|Metazoa,3D37N@33213|Bilateria,47Z8V@7711|Chordata,4995K@7742|Vertebrata,3JCVU@40674|Mammalia,3ESUA@33554|Carnivora;em_COG_cat=T;em_desc=T-lymphocyte surface antigen Ly-9;em_max_annot_lvl=33208|Metazoa;em_PFAMs=V-set;em_Preferred_name=LY9;em_GOs=GO:0001775,GO:0001817,GO:0001819,GO:0002250,GO:0002252,GO:0002263,GO:0002285,GO:0002286,GO:0002287,GO:0002292,GO:0002293,GO:0002294,GO:0002295,GO:0002360,GO:0002363,GO:0002366,GO:0002376,GO:0002460,GO:0002520,GO:0002521,GO:0005575,GO:0005623,GO:0005886,GO:0006955,GO:0007275,GO:0008150,GO:0009986,GO:0009987,GO:0016020,GO:0030097,GO:0030098,GO:0030154,GO:0030217,GO:0032501,GO:0032502,GO:0032660,GO:0032740,GO:0035710,GO:0042093,GO:0042110,GO:0043367,GO:0043368,GO:0043369,GO:0043373,GO:0044464,GO:0045058,GO:0045165,GO:0045321,GO:0046631,GO:0046632,GO:0046649,GO:0048513,GO:0048518,GO:0048534,GO:0048731,GO:0048856,GO:0048869,GO:0050789,GO:0050896,GO:0051239,GO:0051240,GO:0065007,GO:0071944,GO:0072538,GO:0072539,GO:0072540;em_KEGG_ko=ko:K06511,ko:K06570,ko:K06582;em_BRITE=ko00000,ko00001,ko04090,ko04516;em_KEGG_Pathway=ko04650,map04650
HiC_scaffold_15	AUGUSTUS	intron	5246303	5250208	1.0	+	.	ID=g6337.t1.intron1;Parent=g6337.t1
HiC_scaffold_15	AUGUSTUS	exon	5250209	5250538	.	+	.	ID=g6337.t1.exon2;Parent=g6337.t1
HiC_scaffold_15	AUGUSTUS	CDS	5250209	5250538	1.0	+	2	ID=g6337.t1.CDS2;Parent=g6337.t1
HiC_scaffold_15	AUGUSTUS	intron	5250539	5255703	1.0	+	.	ID=g6337.t1.intron2;Parent=g6337.t1
HiC_scaffold_15	AUGUSTUS	exon	5255704	5255979	.	+	.	ID=g6337.t1.exon3;Parent=g6337.t1
HiC_scaffold_15	AUGUSTUS	CDS	5255704	5255979	1.0	+	2	ID=g6337.t1.CDS3;Parent=g6337.t1
HiC_scaffold_15	AUGUSTUS	intron	5255980	5256478	1.0	+	.	ID=g6337.t1.intron3;Parent=g6337.t1
HiC_scaffold_15	AUGUSTUS	exon	5256479	5256808	.	+	.	ID=g6337.t1.exon4;Parent=g6337.t1
HiC_scaffold_15	AUGUSTUS	CDS	5256479	5256808	1.0	+	2	ID=g6337.t1.CDS4;Parent=g6337.t1
HiC_scaffold_15	AUGUSTUS	intron	5256809	5258051	1.0	+	.	ID=g6337.t1.intron4;Parent=g6337.t1
HiC_scaffold_15	AUGUSTUS	exon	5258052	5258321	.	+	.	ID=g6337.t1.exon5;Parent=g6337.t1
HiC_scaffold_15	AUGUSTUS	CDS	5258052	5258321	1.0	+	2	ID=g6337.t1.CDS5;Parent=g6337.t1
HiC_scaffold_15	AUGUSTUS	intron	5258322	5259754	1.0	+	.	ID=g6337.t1.intron5;Parent=g6337.t1
HiC_scaffold_15	AUGUSTUS	exon	5259755	5259853	.	+	.	ID=g6337.t1.exon6;Parent=g6337.t1
HiC_scaffold_15	AUGUSTUS	CDS	5259755	5259853	1.0	+	2	ID=g6337.t1.CDS6;Parent=g6337.t1
HiC_scaffold_15	AUGUSTUS	intron	5259854	5260785	1.0	+	.	ID=g6337.t1.intron6;Parent=g6337.t1
HiC_scaffold_15	AUGUSTUS	exon	5260786	5260839	.	+	.	ID=g6337.t1.exon7;Parent=g6337.t1
HiC_scaffold_15	AUGUSTUS	CDS	5260786	5260839	1.0	+	2	ID=g6337.t1.CDS7;Parent=g6337.t1
HiC_scaffold_15	AUGUSTUS	intron	5260840	5264158	1.0	+	.	ID=g6337.t1.intron7;Parent=g6337.t1
HiC_scaffold_15	AUGUSTUS	exon	5264159	5264439	.	+	.	ID=g6337.t1.exon8;Parent=g6337.t1
HiC_scaffold_15	AUGUSTUS	CDS	5264159	5264439	1.0	+	2	ID=g6337.t1.CDS8;Parent=g6337.t1
HiC_scaffold_15	AUGUSTUS	intron	5264440	5264810	1.0	+	.	ID=g6337.t1.intron8;Parent=g6337.t1
HiC_scaffold_15	AUGUSTUS	exon	5264811	5264882	.	+	.	ID=g6337.t1.exon9;Parent=g6337.t1
HiC_scaffold_15	AUGUSTUS	CDS	5264811	5264882	1.0	+	0	ID=g6337.t1.CDS9;Parent=g6337.t1
HiC_scaffold_15	AUGUSTUS	intron	5264883	5267739	1.0	+	.	ID=g6337.t1.intron9;Parent=g6337.t1
HiC_scaffold_15	AUGUSTUS	exon	5267740	5267808	.	+	.	ID=g6337.t1.exon10;Parent=g6337.t1
HiC_scaffold_15	AUGUSTUS	CDS	5267740	5267808	1.0	+	0	ID=g6337.t1.CDS10;Parent=g6337.t1
HiC_scaffold_15	AUGUSTUS	stop_codon	5267806	5267808	.	+	0	ID=g6337.t1.stop1;Parent=g6337.t1
HiC_scaffold_15	AUGUSTUS	stop_codon	5271230	5271232	.	-	0	ID=g6338.t1.stop1;Parent=g6338.t1
HiC_scaffold_15	AUGUSTUS	exon	5271230	5271310	.	-	.	ID=g6338.t1.exon1;Parent=g6338.t1
HiC_scaffold_15	AUGUSTUS	CDS	5271230	5271310	1.0	-	0	ID=g6338.t1.CDS1;Parent=g6338.t1
HiC_scaffold_15	AUGUSTUS	gene	5271230	5298914	.	-	.	ID=g6338
HiC_scaffold_15	AUGUSTUS	mRNA	5271230	5298914	1.0	-	.	ID=g6338.t1;Parent=g6338;em_target=9668.ENSMPUP00000014066;em_score=715.3;em_evalue=3.4e-218;em_tcov=.;em_OGs=2E06T@1|root,2S7N7@2759|Eukaryota,39YB9@33154|Opisthokonta,3BNJ6@33208|Metazoa,3D0RA@33213|Bilateria,481H8@7711|Chordata,496XW@7742|Vertebrata,3J988@40674|Mammalia,3ERSH@33554|Carnivora;em_COG_cat=T;em_desc=natural killer cell receptor 2B4;em_max_annot_lvl=33208|Metazoa;em_Preferred_name=CD244;em_KEGG_ko=ko:K06582;em_KEGG_Pathway=ko04650,map04650;em_BRITE=ko00000,ko00001,ko04090,ko04516;em_PFAMs=Ig_2,Receptor_2B4;em_GOs=GO:0001773,GO:0001775,GO:0001817,GO:0001819,GO:0002252,GO:0002263,GO:0002274,GO:0002285,GO:0002323,GO:0002366,GO:0002376,GO:0002682,GO:0002684,GO:0002694,GO:0002696,GO:0002697,GO:0002699,GO:0002700,GO:0002702,GO:0002791,GO:0002793,GO:0003674,GO:0005102,GO:0005488,GO:0005515,GO:0005575,GO:0005623,GO:0005886,GO:0006109,GO:0006928,GO:0006955,GO:0007154,GO:0007165,GO:0008150,GO:0008284,GO:0009889,GO:0009891,GO:0009893,GO:0009897,GO:0009986,GO:0009987,GO:0010562,GO:0010675,GO:0010676,GO:0010919,GO:0016020,GO:0016477,GO:0019220,GO:0019222,GO:0022407,GO:0022409,GO:0023052,GO:0030101,GO:0030155,GO:0031323,GO:0031325,GO:0031326,GO:0031328,GO:0032649,GO:0032677,GO:0032729,GO:0032757,GO:0032814,GO:0032816,GO:0032817,GO:0032819,GO:0032879,GO:0032880,GO:0032944,GO:0032946,GO:0038023,GO:0040011,GO:0042102,GO:0042127,GO:0042129,GO:0042287,GO:0042288,GO:0043255,GO:0044425,GO:0044459,GO:0044464,GO:0045321,GO:0045785,GO:0045913,GO:0045937,GO:0046634,GO:0046635,GO:0046640,GO:0046641,GO:0046649,GO:0048518,GO:0048522,GO:0048870,GO:0050670,GO:0050671,GO:0050707,GO:0050708,GO:0050714,GO:0050715,GO:0050789,GO:0050794,GO:0050863,GO:0050865,GO:0050867,GO:0050870,GO:0050896,GO:0050900,GO:0051046,GO:0051047,GO:0051049,GO:0051050,GO:0051174,GO:0051179,GO:0051222,GO:0051223,GO:0051239,GO:0051240,GO:0051249,GO:0051251,GO:0051674,GO:0051716,GO:0060089,GO:0060732,GO:0062012,GO:0062013,GO:0065007,GO:0070201,GO:0070663,GO:0070665,GO:0071661,GO:0071663,GO:0071944,GO:0080090,GO:0090087,GO:0098552,GO:1902713,GO:1902715,GO:1902930,GO:1902932,GO:1903037,GO:1903039,GO:1903530,GO:1903532,GO:1904951,GO:2000482,GO:2000484,GO:2000564,GO:2000566,GO:2001185,GO:2001187
HiC_scaffold_15	AUGUSTUS	intron	5271311	5272519	1.0	-	.	ID=g6338.t1.intron1;Parent=g6338.t1
HiC_scaffold_15	AUGUSTUS	exon	5272520	5272576	.	-	.	ID=g6338.t1.exon2;Parent=g6338.t1
HiC_scaffold_15	AUGUSTUS	CDS	5272520	5272576	1.0	-	0	ID=g6338.t1.CDS2;Parent=g6338.t1
HiC_scaffold_15	AUGUSTUS	intron	5272577	5274122	1.0	-	.	ID=g6338.t1.intron2;Parent=g6338.t1
HiC_scaffold_15	AUGUSTUS	exon	5274123	5274185	.	-	.	ID=g6338.t1.exon3;Parent=g6338.t1
HiC_scaffold_15	AUGUSTUS	CDS	5274123	5274185	1.0	-	0	ID=g6338.t1.CDS3;Parent=g6338.t1
HiC_scaffold_15	AUGUSTUS	intron	5274186	5276202	1.0	-	.	ID=g6338.t1.intron3;Parent=g6338.t1
HiC_scaffold_15	AUGUSTUS	exon	5276203	5276262	.	-	.	ID=g6338.t1.exon4;Parent=g6338.t1
HiC_scaffold_15	AUGUSTUS	CDS	5276203	5276262	1.0	-	0	ID=g6338.t1.CDS4;Parent=g6338.t1
HiC_scaffold_15	AUGUSTUS	intron	5276263	5278436	1.0	-	.	ID=g6338.t1.intron4;Parent=g6338.t1
HiC_scaffold_15	AUGUSTUS	exon	5278437	5278504	.	-	.	ID=g6338.t1.exon5;Parent=g6338.t1
HiC_scaffold_15	AUGUSTUS	CDS	5278437	5278504	1.0	-	2	ID=g6338.t1.CDS5;Parent=g6338.t1
HiC_scaffold_15	AUGUSTUS	intron	5278505	5278937	1.0	-	.	ID=g6338.t1.intron5;Parent=g6338.t1
HiC_scaffold_15	AUGUSTUS	exon	5278938	5279045	.	-	.	ID=g6338.t1.exon6;Parent=g6338.t1
HiC_scaffold_15	AUGUSTUS	CDS	5278938	5279045	1.0	-	2	ID=g6338.t1.CDS6;Parent=g6338.t1
HiC_scaffold_15	AUGUSTUS	intron	5279046	5280428	1.0	-	.	ID=g6338.t1.intron6;Parent=g6338.t1
HiC_scaffold_15	AUGUSTUS	exon	5280429	5280692	.	-	.	ID=g6338.t1.exon7;Parent=g6338.t1
HiC_scaffold_15	AUGUSTUS	CDS	5280429	5280692	1.0	-	2	ID=g6338.t1.CDS7;Parent=g6338.t1
HiC_scaffold_15	AUGUSTUS	intron	5280693	5280782	1.0	-	.	ID=g6338.t1.intron7;Parent=g6338.t1
HiC_scaffold_15	AUGUSTUS	exon	5280783	5281097	.	-	.	ID=g6338.t1.exon8;Parent=g6338.t1
HiC_scaffold_15	AUGUSTUS	CDS	5280783	5281097	1.0	-	2	ID=g6338.t1.CDS8;Parent=g6338.t1
HiC_scaffold_15	AUGUSTUS	intron	5281098	5298853	1.0	-	.	ID=g6338.t1.intron8;Parent=g6338.t1
HiC_scaffold_15	AUGUSTUS	exon	5298854	5298914	.	-	.	ID=g6338.t1.exon9;Parent=g6338.t1
HiC_scaffold_15	AUGUSTUS	CDS	5298854	5298914	1.0	-	0	ID=g6338.t1.CDS9;Parent=g6338.t1
HiC_scaffold_15	AUGUSTUS	start_codon	5298912	5298914	.	-	0	ID=g6338.t1.start1;Parent=g6338.t1
HiC_scaffold_15	AUGUSTUS	stop_codon	5346947	5346949	.	-	0	ID=g6339.t1.stop1;Parent=g6339.t1
HiC_scaffold_15	AUGUSTUS	exon	5346947	5346982	.	-	.	ID=g6339.t1.exon1;Parent=g6339.t1
HiC_scaffold_15	AUGUSTUS	CDS	5346947	5346982	1.0	-	0	ID=g6339.t1.CDS1;Parent=g6339.t1
HiC_scaffold_15	AUGUSTUS	gene	5346947	5366173	.	-	.	ID=g6339
HiC_scaffold_15	AUGUSTUS	mRNA	5346947	5366173	1.0	-	.	ID=g6339.t1;Parent=g6339;em_target=9713.XP_006744482.1;em_score=628.7;em_evalue=4.2e-192;em_tcov=.;em_OGs=28Q6V@1|root,2QWVN@2759|Eukaryota,39SUQ@33154|Opisthokonta,3BCSV@33208|Metazoa,3CY66@33213|Bilateria,488KI@7711|Chordata,4970F@7742|Vertebrata,3J1YT@40674|Mammalia,3EU0I@33554|Carnivora;em_COG_cat=T;em_desc=F11 receptor;em_max_annot_lvl=33208|Metazoa;em_Preferred_name=F11R;em_KEGG_ko=ko:K06089;em_KEGG_Pathway=ko04514,ko04530,ko04670,ko05120,map04514,map04530,map04670,map05120;em_BRITE=ko00000,ko00001,ko04090,ko04516;em_PFAMs=I-set,Ig_3,ig;em_GOs=GO:0001817,GO:0001885,GO:0002064,GO:0002376,GO:0003008,GO:0003013,GO:0003158,GO:0003674,GO:0005488,GO:0005515,GO:0005575,GO:0005622,GO:0005623,GO:0005737,GO:0005886,GO:0005911,GO:0005923,GO:0006810,GO:0006928,GO:0006950,GO:0006952,GO:0006954,GO:0006996,GO:0007010,GO:0007043,GO:0007154,GO:0007155,GO:0007165,GO:0007166,GO:0007167,GO:0007178,GO:0007179,GO:0007586,GO:0008015,GO:0008104,GO:0008150,GO:0008217,GO:0009314,GO:0009628,GO:0009719,GO:0009888,GO:0009987,GO:0010033,GO:0016020,GO:0016043,GO:0016477,GO:0019904,GO:0022600,GO:0022607,GO:0022610,GO:0023052,GO:0030029,GO:0030036,GO:0030054,GO:0030154,GO:0030165,GO:0030198,GO:0030855,GO:0031032,GO:0031410,GO:0031982,GO:0032501,GO:0032502,GO:0032956,GO:0032970,GO:0033036,GO:0033043,GO:0034260,GO:0034329,GO:0034330,GO:0034613,GO:0036056,GO:0036057,GO:0040011,GO:0042221,GO:0043062,GO:0043085,GO:0043086,GO:0043087,GO:0043226,GO:0043227,GO:0043229,GO:0043296,GO:0043297,GO:0043547,GO:0044085,GO:0044092,GO:0044093,GO:0044424,GO:0044444,GO:0044464,GO:0045216,GO:0045446,GO:0045777,GO:0048468,GO:0048519,GO:0048856,GO:0048869,GO:0048870,GO:0050789,GO:0050790,GO:0050794,GO:0050892,GO:0050896,GO:0050900,GO:0051128,GO:0051179,GO:0051234,GO:0051239,GO:0051336,GO:0051345,GO:0051346,GO:0051493,GO:0051641,GO:0051674,GO:0051716,GO:0060429,GO:0061028,GO:0065007,GO:0065008,GO:0065009,GO:0070160,GO:0070727,GO:0070830,GO:0070848,GO:0070887,GO:0071310,GO:0071363,GO:0071495,GO:0071559,GO:0071560,GO:0071840,GO:0071944,GO:0072657,GO:0072659,GO:0090557,GO:0090559,GO:0097708,GO:1990778,GO:2000249
HiC_scaffold_15	AUGUSTUS	intron	5346983	5347093	1.0	-	.	ID=g6339.t1.intron1;Parent=g6339.t1
HiC_scaffold_15	AUGUSTUS	exon	5347094	5347142	.	-	.	ID=g6339.t1.exon2;Parent=g6339.t1
HiC_scaffold_15	AUGUSTUS	CDS	5347094	5347142	1.0	-	1	ID=g6339.t1.CDS2;Parent=g6339.t1
HiC_scaffold_15	AUGUSTUS	intron	5347143	5347440	1.0	-	.	ID=g6339.t1.intron2;Parent=g6339.t1
HiC_scaffold_15	AUGUSTUS	exon	5347441	5347453	.	-	.	ID=g6339.t1.exon3;Parent=g6339.t1
HiC_scaffold_15	AUGUSTUS	CDS	5347441	5347453	1.0	-	2	ID=g6339.t1.CDS3;Parent=g6339.t1
HiC_scaffold_15	AUGUSTUS	intron	5347454	5347671	1.0	-	.	ID=g6339.t1.intron3;Parent=g6339.t1
HiC_scaffold_15	AUGUSTUS	exon	5347672	5347779	.	-	.	ID=g6339.t1.exon4;Parent=g6339.t1
HiC_scaffold_15	AUGUSTUS	CDS	5347672	5347779	1.0	-	2	ID=g6339.t1.CDS4;Parent=g6339.t1
HiC_scaffold_15	AUGUSTUS	intron	5347780	5347920	1.0	-	.	ID=g6339.t1.intron4;Parent=g6339.t1
HiC_scaffold_15	AUGUSTUS	exon	5347921	5348023	.	-	.	ID=g6339.t1.exon5;Parent=g6339.t1
HiC_scaffold_15	AUGUSTUS	CDS	5347921	5348023	1.0	-	0	ID=g6339.t1.CDS5;Parent=g6339.t1
HiC_scaffold_15	AUGUSTUS	intron	5348024	5348434	1.0	-	.	ID=g6339.t1.intron5;Parent=g6339.t1
HiC_scaffold_15	AUGUSTUS	exon	5348435	5348637	.	-	.	ID=g6339.t1.exon6;Parent=g6339.t1
HiC_scaffold_15	AUGUSTUS	CDS	5348435	5348637	1.0	-	2	ID=g6339.t1.CDS6;Parent=g6339.t1
HiC_scaffold_15	AUGUSTUS	intron	5348638	5348912	1.0	-	.	ID=g6339.t1.intron6;Parent=g6339.t1
HiC_scaffold_15	AUGUSTUS	exon	5348913	5349059	.	-	.	ID=g6339.t1.exon7;Parent=g6339.t1
HiC_scaffold_15	AUGUSTUS	CDS	5348913	5349059	1.0	-	2	ID=g6339.t1.CDS7;Parent=g6339.t1
HiC_scaffold_15	AUGUSTUS	intron	5349060	5349238	1.0	-	.	ID=g6339.t1.intron7;Parent=g6339.t1
HiC_scaffold_15	AUGUSTUS	exon	5349239	5349346	.	-	.	ID=g6339.t1.exon8;Parent=g6339.t1
HiC_scaffold_15	AUGUSTUS	CDS	5349239	5349346	1.0	-	2	ID=g6339.t1.CDS8;Parent=g6339.t1
HiC_scaffold_15	AUGUSTUS	intron	5349347	5349509	1.0	-	.	ID=g6339.t1.intron8;Parent=g6339.t1
HiC_scaffold_15	AUGUSTUS	exon	5349510	5349578	.	-	.	ID=g6339.t1.exon9;Parent=g6339.t1
HiC_scaffold_15	AUGUSTUS	CDS	5349510	5349578	1.0	-	2	ID=g6339.t1.CDS9;Parent=g6339.t1
HiC_scaffold_15	AUGUSTUS	intron	5349579	5366112	1.0	-	.	ID=g6339.t1.intron9;Parent=g6339.t1
HiC_scaffold_15	AUGUSTUS	exon	5366113	5366173	.	-	.	ID=g6339.t1.exon10;Parent=g6339.t1
HiC_scaffold_15	AUGUSTUS	CDS	5366113	5366173	1.0	-	0	ID=g6339.t1.CDS10;Parent=g6339.t1
HiC_scaffold_15	AUGUSTUS	start_codon	5366171	5366173	.	-	0	ID=g6339.t1.start1;Parent=g6339.t1
HiC_scaffold_15	AUGUSTUS	stop_codon	5381755	5381757	.	-	0	ID=g6340.t1.stop1;Parent=g6340.t1
HiC_scaffold_15	AUGUSTUS	exon	5381755	5381806	.	-	.	ID=g6340.t1.exon1;Parent=g6340.t1
HiC_scaffold_15	AUGUSTUS	CDS	5381755	5381806	1.0	-	1	ID=g6340.t1.CDS1;Parent=g6340.t1
HiC_scaffold_15	AUGUSTUS	gene	5381755	5382921	.	-	.	ID=g6340
HiC_scaffold_15	AUGUSTUS	mRNA	5381755	5382921	1.0	-	.	ID=g6340.t1;Parent=g6340;em_target=9713.XP_006744480.1;em_score=267.0;em_evalue=7.5e-83;em_tcov=.;em_OGs=COG0607@1|root,KOG1530@2759|Eukaryota,3A3Q1@33154|Opisthokonta,3BS50@33208|Metazoa,3D89N@33213|Bilateria,48EM0@7711|Chordata,49BG9@7742|Vertebrata,3JH44@40674|Mammalia,3EV3I@33554|Carnivora;em_COG_cat=P;em_desc=Thiosulfate sulfurtransferase (rhodanese)-like;em_max_annot_lvl=33208|Metazoa;em_Preferred_name=TSTD1;em_PFAMs=Rhodanese;em_GOs=GO:0003674,GO:0003824,GO:0005575,GO:0005622,GO:0005623,GO:0005737,GO:0005829,GO:0006790,GO:0008150,GO:0008152,GO:0009987,GO:0016740,GO:0016782,GO:0016783,GO:0019418,GO:0032991,GO:0035770,GO:0036464,GO:0043226,GO:0043228,GO:0043229,GO:0043232,GO:0044237,GO:0044424,GO:0044444,GO:0044464,GO:0050337,GO:0055114,GO:0070221,GO:1990904
HiC_scaffold_15	AUGUSTUS	intron	5381807	5381893	1.0	-	.	ID=g6340.t1.intron1;Parent=g6340.t1
HiC_scaffold_15	AUGUSTUS	exon	5381894	5382056	.	-	.	ID=g6340.t1.exon2;Parent=g6340.t1
HiC_scaffold_15	AUGUSTUS	CDS	5381894	5382056	1.0	-	2	ID=g6340.t1.CDS2;Parent=g6340.t1
HiC_scaffold_15	AUGUSTUS	intron	5382057	5382553	1.0	-	.	ID=g6340.t1.intron2;Parent=g6340.t1
HiC_scaffold_15	AUGUSTUS	exon	5382554	5382676	.	-	.	ID=g6340.t1.exon3;Parent=g6340.t1
HiC_scaffold_15	AUGUSTUS	CDS	5382554	5382676	1.0	-	2	ID=g6340.t1.CDS3;Parent=g6340.t1
HiC_scaffold_15	AUGUSTUS	intron	5382677	5382845	1.0	-	.	ID=g6340.t1.intron3;Parent=g6340.t1
HiC_scaffold_15	AUGUSTUS	exon	5382846	5382921	.	-	.	ID=g6340.t1.exon4;Parent=g6340.t1
HiC_scaffold_15	AUGUSTUS	CDS	5382846	5382921	1.0	-	0	ID=g6340.t1.CDS4;Parent=g6340.t1
HiC_scaffold_15	AUGUSTUS	start_codon	5382919	5382921	.	-	0	ID=g6340.t1.start1;Parent=g6340.t1
HiC_scaffold_15	AUGUSTUS	stop_codon	5383911	5383913	.	-	0	ID=g6341.t1.stop1;Parent=g6341.t1
HiC_scaffold_15	GeneMark.hmm3	stop_codon	5383911	5383913	.	-	0	ID=g6341.t2.stop1;Parent=g6341.t2
HiC_scaffold_15	AUGUSTUS	exon	5383911	5384000	.	-	.	ID=g6341.t1.exon1;Parent=g6341.t1
HiC_scaffold_15	GeneMark.hmm3	CDS	5383911	5384000	.	-	0	ID=g6341.t2.CDS1;Parent=g6341.t2
HiC_scaffold_15	GeneMark.hmm3	exon	5383911	5384000	.	-	0	ID=g6341.t2.exon1;Parent=g6341.t2
HiC_scaffold_15	AUGUSTUS	CDS	5383911	5384000	1.0	-	0	ID=g6341.t1.CDS1;Parent=g6341.t1
HiC_scaffold_15	AUGUSTUS	gene	5383911	5388905	.	-	.	ID=g6341
HiC_scaffold_15	AUGUSTUS	mRNA	5383911	5388905	.	-	.	ID=g6341.t1;Parent=g6341;em_target=61853.ENSNLEP00000023243;em_score=670.0;em_evalue=1.5e-205;em_tcov=.;em_OGs=KOG1318@1|root,KOG1318@2759|Eukaryota,39DAW@33154|Opisthokonta,3BHHB@33208|Metazoa,3CTKQ@33213|Bilateria,48Q5C@7711|Chordata,49PHD@7742|Vertebrata,3JKM9@40674|Mammalia,35S4K@314146|Euarchontoglires,4MKRB@9443|Primates;em_COG_cat=K;em_desc=Upstream transcription factor 1;em_max_annot_lvl=33208|Metazoa;em_Preferred_name=USF1;em_KEGG_ko=ko:K09106;em_BRITE=ko00000,ko03000;em_PFAMs=HLH;em_GOs=GO:0000228,GO:0000429,GO:0000430,GO:0000432,GO:0000436,GO:0000785,GO:0000790,GO:0000981,GO:0001666,GO:0003674,GO:0003676,GO:0003677,GO:0003690,GO:0003700,GO:0003705,GO:0005488,GO:0005515,GO:0005575,GO:0005622,GO:0005623,GO:0005634,GO:0005654,GO:0005667,GO:0005694,GO:0005975,GO:0005996,GO:0006006,GO:0006139,GO:0006351,GO:0006355,GO:0006357,GO:0006366,GO:0006725,GO:0006807,GO:0006950,GO:0007154,GO:0007584,GO:0008134,GO:0008150,GO:0008152,GO:0009058,GO:0009059,GO:0009314,GO:0009411,GO:0009416,GO:0009605,GO:0009628,GO:0009719,GO:0009725,GO:0009889,GO:0009891,GO:0009893,GO:0009987,GO:0009991,GO:0010033,GO:0010243,GO:0010467,GO:0010468,GO:0010556,GO:0010557,GO:0010604,GO:0010628,GO:0016032,GO:0016070,GO:0018130,GO:0019080,GO:0019083,GO:0019086,GO:0019219,GO:0019222,GO:0019318,GO:0019438,GO:0019899,GO:0019900,GO:0019901,GO:0030193,GO:0030194,GO:0031323,GO:0031325,GO:0031326,GO:0031328,GO:0031667,GO:0031668,GO:0031669,GO:0031670,GO:0031974,GO:0031981,GO:0032101,GO:0032103,GO:0032774,GO:0032868,GO:0032869,GO:0032870,GO:0032991,GO:0033500,GO:0034641,GO:0034645,GO:0034654,GO:0036293,GO:0042221,GO:0042592,GO:0042593,GO:0042802,GO:0042803,GO:0042826,GO:0043170,GO:0043226,GO:0043227,GO:0043228,GO:0043229,GO:0043231,GO:0043232,GO:0043233,GO:0043425,GO:0043434,GO:0043565,GO:0044237,GO:0044238,GO:0044249,GO:0044260,GO:0044271,GO:0044281,GO:0044403,GO:0044419,GO:0044422,GO:0044424,GO:0044427,GO:0044428,GO:0044446,GO:0044454,GO:0044464,GO:0045893,GO:0045935,GO:0045944,GO:0045990,GO:0045991,GO:0046015,GO:0046016,GO:0046483,GO:0046982,GO:0046983,GO:0048518,GO:0048519,GO:0048522,GO:0048583,GO:0048584,GO:0048878,GO:0050789,GO:0050794,GO:0050818,GO:0050820,GO:0050878,GO:0050896,GO:0051171,GO:0051173,GO:0051239,GO:0051240,GO:0051252,GO:0051254,GO:0051704,GO:0051716,GO:0051917,GO:0051918,GO:0055088,GO:0060255,GO:0061041,GO:0065007,GO:0065008,GO:0070013,GO:0070482,GO:0070887,GO:0071310,GO:0071375,GO:0071417,GO:0071495,GO:0071496,GO:0071704,GO:0080090,GO:0080134,GO:0090303,GO:0090304,GO:0097159,GO:0097659,GO:0140110,GO:1900046,GO:1900048,GO:1901360,GO:1901362,GO:1901363,GO:1901576,GO:1901652,GO:1901653,GO:1901698,GO:1901699,GO:1901700,GO:1901701,GO:1902680,GO:1903034,GO:1903036,GO:1903506,GO:1903508,GO:2000112,GO:2001141
HiC_scaffold_15	GeneMark.hmm3	mRNA	5383911	5388905	.	-	.	ID=g6341.t2;Parent=g6341;em_target=61853.ENSNLEP00000023243;em_score=669.8;em_evalue=2e-205;em_tcov=.;em_OGs=KOG1318@1|root,KOG1318@2759|Eukaryota,39DAW@33154|Opisthokonta,3BHHB@33208|Metazoa,3CTKQ@33213|Bilateria,48Q5C@7711|Chordata,49PHD@7742|Vertebrata,3JKM9@40674|Mammalia,35S4K@314146|Euarchontoglires,4MKRB@9443|Primates;em_COG_cat=K;em_desc=Upstream transcription factor 1;em_max_annot_lvl=33208|Metazoa;em_Preferred_name=USF1;em_KEGG_ko=ko:K09106;em_BRITE=ko00000,ko03000;em_PFAMs=HLH;em_GOs=GO:0000228,GO:0000429,GO:0000430,GO:0000432,GO:0000436,GO:0000785,GO:0000790,GO:0000981,GO:0001666,GO:0003674,GO:0003676,GO:0003677,GO:0003690,GO:0003700,GO:0003705,GO:0005488,GO:0005515,GO:0005575,GO:0005622,GO:0005623,GO:0005634,GO:0005654,GO:0005667,GO:0005694,GO:0005975,GO:0005996,GO:0006006,GO:0006139,GO:0006351,GO:0006355,GO:0006357,GO:0006366,GO:0006725,GO:0006807,GO:0006950,GO:0007154,GO:0007584,GO:0008134,GO:0008150,GO:0008152,GO:0009058,GO:0009059,GO:0009314,GO:0009411,GO:0009416,GO:0009605,GO:0009628,GO:0009719,GO:0009725,GO:0009889,GO:0009891,GO:0009893,GO:0009987,GO:0009991,GO:0010033,GO:0010243,GO:0010467,GO:0010468,GO:0010556,GO:0010557,GO:0010604,GO:0010628,GO:0016032,GO:0016070,GO:0018130,GO:0019080,GO:0019083,GO:0019086,GO:0019219,GO:0019222,GO:0019318,GO:0019438,GO:0019899,GO:0019900,GO:0019901,GO:0030193,GO:0030194,GO:0031323,GO:0031325,GO:0031326,GO:0031328,GO:0031667,GO:0031668,GO:0031669,GO:0031670,GO:0031974,GO:0031981,GO:0032101,GO:0032103,GO:0032774,GO:0032868,GO:0032869,GO:0032870,GO:0032991,GO:0033500,GO:0034641,GO:0034645,GO:0034654,GO:0036293,GO:0042221,GO:0042592,GO:0042593,GO:0042802,GO:0042803,GO:0042826,GO:0043170,GO:0043226,GO:0043227,GO:0043228,GO:0043229,GO:0043231,GO:0043232,GO:0043233,GO:0043425,GO:0043434,GO:0043565,GO:0044237,GO:0044238,GO:0044249,GO:0044260,GO:0044271,GO:0044281,GO:0044403,GO:0044419,GO:0044422,GO:0044424,GO:0044427,GO:0044428,GO:0044446,GO:0044454,GO:0044464,GO:0045893,GO:0045935,GO:0045944,GO:0045990,GO:0045991,GO:0046015,GO:0046016,GO:0046483,GO:0046982,GO:0046983,GO:0048518,GO:0048519,GO:0048522,GO:0048583,GO:0048584,GO:0048878,GO:0050789,GO:0050794,GO:0050818,GO:0050820,GO:0050878,GO:0050896,GO:0051171,GO:0051173,GO:0051239,GO:0051240,GO:0051252,GO:0051254,GO:0051704,GO:0051716,GO:0051917,GO:0051918,GO:0055088,GO:0060255,GO:0061041,GO:0065007,GO:0065008,GO:0070013,GO:0070482,GO:0070887,GO:0071310,GO:0071375,GO:0071417,GO:0071495,GO:0071496,GO:0071704,GO:0080090,GO:0080134,GO:0090303,GO:0090304,GO:0097159,GO:0097659,GO:0140110,GO:1900046,GO:1900048,GO:1901360,GO:1901362,GO:1901363,GO:1901576,GO:1901652,GO:1901653,GO:1901698,GO:1901699,GO:1901700,GO:1901701,GO:1902680,GO:1903034,GO:1903036,GO:1903506,GO:1903508,GO:2000112,GO:2001141
HiC_scaffold_15	GeneMark.hmm3	intron	5384001	5384176	.	-	0	ID=g6341.t2.intron1;Parent=g6341.t2
HiC_scaffold_15	AUGUSTUS	intron	5384001	5384176	1.0	-	.	ID=g6341.t1.intron1;Parent=g6341.t1
HiC_scaffold_15	AUGUSTUS	exon	5384177	5384305	.	-	.	ID=g6341.t1.exon2;Parent=g6341.t1
HiC_scaffold_15	GeneMark.hmm3	CDS	5384177	5384305	.	-	0	ID=g6341.t2.CDS2;Parent=g6341.t2
HiC_scaffold_15	GeneMark.hmm3	exon	5384177	5384305	.	-	0	ID=g6341.t2.exon2;Parent=g6341.t2
HiC_scaffold_15	AUGUSTUS	CDS	5384177	5384305	1.0	-	0	ID=g6341.t1.CDS2;Parent=g6341.t1
HiC_scaffold_15	GeneMark.hmm3	intron	5384306	5384550	.	-	0	ID=g6341.t2.intron2;Parent=g6341.t2
HiC_scaffold_15	AUGUSTUS	intron	5384306	5384550	1.0	-	.	ID=g6341.t1.intron2;Parent=g6341.t1
HiC_scaffold_15	AUGUSTUS	exon	5384551	5384645	.	-	.	ID=g6341.t1.exon3;Parent=g6341.t1
HiC_scaffold_15	GeneMark.hmm3	CDS	5384551	5384645	.	-	2	ID=g6341.t2.CDS3;Parent=g6341.t2
HiC_scaffold_15	GeneMark.hmm3	exon	5384551	5384645	.	-	2	ID=g6341.t2.exon3;Parent=g6341.t2
HiC_scaffold_15	AUGUSTUS	CDS	5384551	5384645	1.0	-	2	ID=g6341.t1.CDS3;Parent=g6341.t1
HiC_scaffold_15	GeneMark.hmm3	intron	5384646	5384765	.	-	1	ID=g6341.t2.intron3;Parent=g6341.t2
HiC_scaffold_15	AUGUSTUS	intron	5384646	5384765	1.0	-	.	ID=g6341.t1.intron3;Parent=g6341.t1
HiC_scaffold_15	AUGUSTUS	exon	5384766	5384824	.	-	.	ID=g6341.t1.exon4;Parent=g6341.t1
HiC_scaffold_15	GeneMark.hmm3	CDS	5384766	5384824	.	-	1	ID=g6341.t2.CDS4;Parent=g6341.t2
HiC_scaffold_15	GeneMark.hmm3	exon	5384766	5384824	.	-	1	ID=g6341.t2.exon4;Parent=g6341.t2
HiC_scaffold_15	AUGUSTUS	CDS	5384766	5384824	1.0	-	1	ID=g6341.t1.CDS4;Parent=g6341.t1
HiC_scaffold_15	GeneMark.hmm3	intron	5384825	5384959	.	-	2	ID=g6341.t2.intron4;Parent=g6341.t2
HiC_scaffold_15	AUGUSTUS	intron	5384825	5384959	1.0	-	.	ID=g6341.t1.intron4;Parent=g6341.t1
HiC_scaffold_15	AUGUSTUS	exon	5384960	5385047	.	-	.	ID=g6341.t1.exon5;Parent=g6341.t1
HiC_scaffold_15	GeneMark.hmm3	CDS	5384960	5385047	.	-	2	ID=g6341.t2.CDS5;Parent=g6341.t2
HiC_scaffold_15	GeneMark.hmm3	exon	5384960	5385047	.	-	2	ID=g6341.t2.exon5;Parent=g6341.t2
HiC_scaffold_15	AUGUSTUS	CDS	5384960	5385047	1.0	-	2	ID=g6341.t1.CDS5;Parent=g6341.t1
HiC_scaffold_15	GeneMark.hmm3	intron	5385048	5385269	.	-	1	ID=g6341.t2.intron5;Parent=g6341.t2
HiC_scaffold_15	AUGUSTUS	intron	5385048	5385269	1.0	-	.	ID=g6341.t1.intron5;Parent=g6341.t1
HiC_scaffold_15	AUGUSTUS	exon	5385270	5385465	.	-	.	ID=g6341.t1.exon6;Parent=g6341.t1
HiC_scaffold_15	GeneMark.hmm3	CDS	5385270	5385465	.	-	0	ID=g6341.t2.CDS6;Parent=g6341.t2
HiC_scaffold_15	GeneMark.hmm3	exon	5385270	5385465	.	-	0	ID=g6341.t2.exon6;Parent=g6341.t2
HiC_scaffold_15	AUGUSTUS	CDS	5385270	5385465	1.0	-	0	ID=g6341.t1.CDS6;Parent=g6341.t1
HiC_scaffold_15	GeneMark.hmm3	intron	5385466	5385703	.	-	0	ID=g6341.t2.intron6;Parent=g6341.t2
HiC_scaffold_15	AUGUSTUS	intron	5385466	5385703	1.0	-	.	ID=g6341.t1.intron6;Parent=g6341.t1
HiC_scaffold_15	AUGUSTUS	exon	5385704	5385805	.	-	.	ID=g6341.t1.exon7;Parent=g6341.t1
HiC_scaffold_15	GeneMark.hmm3	CDS	5385704	5385805	.	-	0	ID=g6341.t2.CDS7;Parent=g6341.t2
HiC_scaffold_15	GeneMark.hmm3	exon	5385704	5385805	.	-	0	ID=g6341.t2.exon7;Parent=g6341.t2
HiC_scaffold_15	AUGUSTUS	CDS	5385704	5385805	1.0	-	0	ID=g6341.t1.CDS7;Parent=g6341.t1
HiC_scaffold_15	GeneMark.hmm3	intron	5385806	5386150	.	-	0	ID=g6341.t2.intron7;Parent=g6341.t2
HiC_scaffold_15	AUGUSTUS	intron	5385806	5386150	1.0	-	.	ID=g6341.t1.intron7;Parent=g6341.t1
HiC_scaffold_15	AUGUSTUS	exon	5386151	5386266	.	-	.	ID=g6341.t1.exon8;Parent=g6341.t1
HiC_scaffold_15	GeneMark.hmm3	CDS	5386151	5386266	.	-	2	ID=g6341.t2.CDS8;Parent=g6341.t2
HiC_scaffold_15	GeneMark.hmm3	exon	5386151	5386266	.	-	2	ID=g6341.t2.exon8;Parent=g6341.t2
HiC_scaffold_15	AUGUSTUS	CDS	5386151	5386266	1.0	-	2	ID=g6341.t1.CDS8;Parent=g6341.t1
HiC_scaffold_15	GeneMark.hmm3	intron	5386267	5386414	.	-	1	ID=g6341.t2.intron8;Parent=g6341.t2
HiC_scaffold_15	AUGUSTUS	intron	5386267	5386414	1.0	-	.	ID=g6341.t1.intron8;Parent=g6341.t1
HiC_scaffold_15	AUGUSTUS	exon	5386415	5386464	.	-	.	ID=g6341.t1.exon9;Parent=g6341.t1
HiC_scaffold_15	GeneMark.hmm3	CDS	5386415	5386464	.	-	1	ID=g6341.t2.CDS9;Parent=g6341.t2
HiC_scaffold_15	GeneMark.hmm3	exon	5386415	5386464	.	-	1	ID=g6341.t2.exon9;Parent=g6341.t2
HiC_scaffold_15	AUGUSTUS	CDS	5386415	5386464	1.0	-	1	ID=g6341.t1.CDS9;Parent=g6341.t1
HiC_scaffold_15	GeneMark.hmm3	intron	5386465	5386849	.	-	2	ID=g6341.t2.intron9;Parent=g6341.t2
HiC_scaffold_15	AUGUSTUS	intron	5386465	5386849	1.0	-	.	ID=g6341.t1.intron9;Parent=g6341.t1
HiC_scaffold_15	AUGUSTUS	exon	5386850	5386941	.	-	.	ID=g6341.t1.exon10;Parent=g6341.t1
HiC_scaffold_15	GeneMark.hmm3	CDS	5386850	5386941	.	-	0	ID=g6341.t2.CDS10;Parent=g6341.t2
HiC_scaffold_15	GeneMark.hmm3	exon	5386850	5386941	.	-	0	ID=g6341.t2.exon10;Parent=g6341.t2
HiC_scaffold_15	AUGUSTUS	CDS	5386850	5386941	0.61	-	0	ID=g6341.t1.CDS10;Parent=g6341.t1
HiC_scaffold_15	GeneMark.hmm3	intron	5386942	5388010	.	-	0	ID=g6341.t2.intron10;Parent=g6341.t2
HiC_scaffold_15	AUGUSTUS	intron	5386942	5388010	1.0	-	.	ID=g6341.t1.intron10;Parent=g6341.t1
HiC_scaffold_15	AUGUSTUS	exon	5388011	5388110	.	-	.	ID=g6341.t1.exon11;Parent=g6341.t1
HiC_scaffold_15	AUGUSTUS	CDS	5388011	5388110	0.6	-	1	ID=g6341.t1.CDS11;Parent=g6341.t1
HiC_scaffold_15	GeneMark.hmm3	CDS	5388011	5388173	.	-	1	ID=g6341.t2.CDS11;Parent=g6341.t2
HiC_scaffold_15	GeneMark.hmm3	exon	5388011	5388173	.	-	1	ID=g6341.t2.exon11;Parent=g6341.t2
HiC_scaffold_15	AUGUSTUS	intron	5388111	5388195	0.6	-	.	ID=g6341.t1.intron11;Parent=g6341.t1
HiC_scaffold_15	GeneMark.hmm3	intron	5388174	5388195	.	-	2	ID=g6341.t2.intron11;Parent=g6341.t2
HiC_scaffold_15	AUGUSTUS	exon	5388196	5388224	.	-	.	ID=g6341.t1.exon12;Parent=g6341.t1
HiC_scaffold_15	GeneMark.hmm3	CDS	5388196	5388224	.	-	0	ID=g6341.t2.CDS12;Parent=g6341.t2
HiC_scaffold_15	GeneMark.hmm3	exon	5388196	5388224	.	-	0	ID=g6341.t2.exon12;Parent=g6341.t2
HiC_scaffold_15	AUGUSTUS	CDS	5388196	5388224	0.61	-	0	ID=g6341.t1.CDS12;Parent=g6341.t1
HiC_scaffold_15	GeneMark.hmm3	intron	5388225	5388818	.	-	0	ID=g6341.t2.intron12;Parent=g6341.t2
HiC_scaffold_15	AUGUSTUS	intron	5388225	5388818	1.0	-	.	ID=g6341.t1.intron12;Parent=g6341.t1
HiC_scaffold_15	AUGUSTUS	exon	5388819	5388905	.	-	.	ID=g6341.t1.exon13;Parent=g6341.t1
HiC_scaffold_15	GeneMark.hmm3	CDS	5388819	5388905	.	-	0	ID=g6341.t2.CDS13;Parent=g6341.t2
HiC_scaffold_15	GeneMark.hmm3	exon	5388819	5388905	.	-	0	ID=g6341.t2.exon13;Parent=g6341.t2
HiC_scaffold_15	AUGUSTUS	CDS	5388819	5388905	1.0	-	0	ID=g6341.t1.CDS13;Parent=g6341.t1
HiC_scaffold_15	AUGUSTUS	start_codon	5388903	5388905	.	-	0	ID=g6341.t1.start1;Parent=g6341.t1
HiC_scaffold_15	GeneMark.hmm3	start_codon	5388903	5388905	.	-	0	ID=g6341.t2.start1;Parent=g6341.t2
HiC_scaffold_15	AUGUSTUS	stop_codon	5390685	5390687	.	-	0	ID=g6342.t3.stop1;Parent=g6342.t3
HiC_scaffold_15	gmst	stop_codon	5390685	5390687	207.383866	-	0	ID=g6342.t1.stop1;Parent=g6342.t1
HiC_scaffold_15	gmst	stop_codon	5390685	5390687	265.809635	-	0	ID=g6342.t2.stop1;Parent=g6342.t2
HiC_scaffold_15	AUGUSTUS	exon	5390685	5390741	.	-	.	ID=g6342.t3.exon1;Parent=g6342.t3
HiC_scaffold_15	AUGUSTUS	CDS	5390685	5390741	1.0	-	0	ID=g6342.t3.CDS1;Parent=g6342.t3
HiC_scaffold_15	gmst	CDS	5390685	5392313	207.383866	-	0	ID=g6342.t1.CDS1;Parent=g6342.t1
HiC_scaffold_15	gmst	exon	5390685	5392313	207.383866	-	0	ID=g6342.t1.exon1;Parent=g6342.t1
HiC_scaffold_15	gmst	CDS	5390685	5392313	265.809635	-	0	ID=g6342.t2.CDS1;Parent=g6342.t2
HiC_scaffold_15	gmst	exon	5390685	5392313	265.809635	-	0	ID=g6342.t2.exon1;Parent=g6342.t2
HiC_scaffold_15	gmst	mRNA	5390685	5396467	.	-	.	ID=g6342.t1;Parent=g6342;em_target=9713.XP_006747443.1;em_score=1899.3;em_evalue=0.0;em_tcov=.;em_OGs=KOG1449@1|root,KOG1449@2759|Eukaryota,38HAX@33154|Opisthokonta,3BKMS@33208|Metazoa,3CSB8@33213|Bilateria,48214@7711|Chordata,491U6@7742|Vertebrata,3J6M4@40674|Mammalia,3EFA2@33554|Carnivora;em_COG_cat=T;em_desc=Rho GTPase activating protein 30;em_max_annot_lvl=33208|Metazoa;em_Preferred_name=ARHGAP30;em_KEGG_ko=ko:K20645;em_BRITE=ko00000,ko04131;em_PFAMs=RhoGAP;em_GOs=GO:0003674,GO:0005096,GO:0005575,GO:0005622,GO:0005623,GO:0005737,GO:0005829,GO:0007154,GO:0007165,GO:0007264,GO:0008047,GO:0008150,GO:0009966,GO:0009987,GO:0010646,GO:0023051,GO:0023052,GO:0030234,GO:0030695,GO:0035556,GO:0043085,GO:0043087,GO:0043226,GO:0043227,GO:0043229,GO:0043231,GO:0043547,GO:0044093,GO:0044424,GO:0044444,GO:0044464,GO:0048583,GO:0050789,GO:0050790,GO:0050794,GO:0050896,GO:0051056,GO:0051336,GO:0051345,GO:0051716,GO:0060589,GO:0065007,GO:0065009,GO:0098772,GO:1902531
HiC_scaffold_15	gmst	gene	5390685	5404918	.	-	.	ID=g6342
HiC_scaffold_15	gmst	mRNA	5390685	5404918	.	-	.	ID=g6342.t2;Parent=g6342;em_target=9707.XP_004407949.1;em_score=2235.1;em_evalue=0.0;em_tcov=.;em_OGs=KOG1449@1|root,KOG1449@2759|Eukaryota,38HAX@33154|Opisthokonta,3BKMS@33208|Metazoa,3CSB8@33213|Bilateria,48214@7711|Chordata,491U6@7742|Vertebrata,3J6M4@40674|Mammalia,3EFA2@33554|Carnivora;em_COG_cat=T;em_desc=Rho GTPase activating protein 30;em_max_annot_lvl=33208|Metazoa;em_Preferred_name=ARHGAP30;em_KEGG_ko=ko:K20645;em_BRITE=ko00000,ko04131;em_PFAMs=RhoGAP;em_GOs=GO:0003674,GO:0005096,GO:0005575,GO:0005622,GO:0005623,GO:0005737,GO:0005829,GO:0007154,GO:0007165,GO:0007264,GO:0008047,GO:0008150,GO:0009966,GO:0009987,GO:0010646,GO:0023051,GO:0023052,GO:0030234,GO:0030695,GO:0035556,GO:0043085,GO:0043087,GO:0043226,GO:0043227,GO:0043229,GO:0043231,GO:0043547,GO:0044093,GO:0044424,GO:0044444,GO:0044464,GO:0048583,GO:0050789,GO:0050790,GO:0050794,GO:0050896,GO:0051056,GO:0051336,GO:0051345,GO:0051716,GO:0060589,GO:0065007,GO:0065009,GO:0098772,GO:1902531
HiC_scaffold_15	AUGUSTUS	mRNA	5390685	5404918	.	-	.	ID=g6342.t3;Parent=g6342;em_target=9668.ENSMPUP00000014103;em_score=1339.1;em_evalue=0.0;em_tcov=.;em_OGs=KOG1449@1|root,KOG1449@2759|Eukaryota,38HAX@33154|Opisthokonta,3BKMS@33208|Metazoa,3CSB8@33213|Bilateria,48214@7711|Chordata,491U6@7742|Vertebrata,3J6M4@40674|Mammalia,3EFA2@33554|Carnivora;em_COG_cat=T;em_desc=Rho GTPase activating protein 30;em_max_annot_lvl=33208|Metazoa;em_Preferred_name=ARHGAP30;em_KEGG_ko=ko:K20645;em_BRITE=ko00000,ko04131;em_PFAMs=RhoGAP;em_GOs=GO:0003674,GO:0005096,GO:0005575,GO:0005622,GO:0005623,GO:0005737,GO:0005829,GO:0007154,GO:0007165,GO:0007264,GO:0008047,GO:0008150,GO:0009966,GO:0009987,GO:0010646,GO:0023051,GO:0023052,GO:0030234,GO:0030695,GO:0035556,GO:0043085,GO:0043087,GO:0043226,GO:0043227,GO:0043229,GO:0043231,GO:0043547,GO:0044093,GO:0044424,GO:0044444,GO:0044464,GO:0048583,GO:0050789,GO:0050790,GO:0050794,GO:0050896,GO:0051056,GO:0051336,GO:0051345,GO:0051716,GO:0060589,GO:0065007,GO:0065009,GO:0098772,GO:1902531
HiC_scaffold_15	AUGUSTUS	intron	5390742	5392178	1.0	-	.	ID=g6342.t3.intron1;Parent=g6342.t3
HiC_scaffold_15	AUGUSTUS	exon	5392179	5392313	.	-	.	ID=g6342.t3.exon2;Parent=g6342.t3
HiC_scaffold_15	AUGUSTUS	CDS	5392179	5392313	1.0	-	0	ID=g6342.t3.CDS2;Parent=g6342.t3
HiC_scaffold_15	AUGUSTUS	intron	5392314	5392405	1.0	-	.	ID=g6342.t3.intron2;Parent=g6342.t3
HiC_scaffold_15	gmst	intron	5392314	5392405	207.383866	-	0	ID=g6342.t1.intron1;Parent=g6342.t1
HiC_scaffold_15	gmst	intron	5392314	5392405	265.809635	-	0	ID=g6342.t2.intron1;Parent=g6342.t2
HiC_scaffold_15	AUGUSTUS	exon	5392406	5392671	.	-	.	ID=g6342.t3.exon3;Parent=g6342.t3
HiC_scaffold_15	AUGUSTUS	CDS	5392406	5392671	1.0	-	2	ID=g6342.t3.CDS3;Parent=g6342.t3
HiC_scaffold_15	gmst	CDS	5392406	5392671	207.383866	-	2	ID=g6342.t1.CDS2;Parent=g6342.t1
HiC_scaffold_15	gmst	exon	5392406	5392671	207.383866	-	2	ID=g6342.t1.exon2;Parent=g6342.t1
HiC_scaffold_15	gmst	CDS	5392406	5392671	265.809635	-	2	ID=g6342.t2.CDS2;Parent=g6342.t2
HiC_scaffold_15	gmst	exon	5392406	5392671	265.809635	-	2	ID=g6342.t2.exon2;Parent=g6342.t2
HiC_scaffold_15	AUGUSTUS	intron	5392672	5393496	1.0	-	.	ID=g6342.t3.intron3;Parent=g6342.t3
HiC_scaffold_15	gmst	intron	5392672	5393496	207.383866	-	0	ID=g6342.t1.intron2;Parent=g6342.t1
HiC_scaffold_15	gmst	intron	5392672	5393496	265.809635	-	0	ID=g6342.t2.intron2;Parent=g6342.t2
HiC_scaffold_15	AUGUSTUS	exon	5393497	5393892	.	-	.	ID=g6342.t3.exon4;Parent=g6342.t3
HiC_scaffold_15	AUGUSTUS	CDS	5393497	5393892	1.0	-	2	ID=g6342.t3.CDS4;Parent=g6342.t3
HiC_scaffold_15	gmst	CDS	5393497	5393892	207.383866	-	2	ID=g6342.t1.CDS3;Parent=g6342.t1
HiC_scaffold_15	gmst	exon	5393497	5393892	207.383866	-	2	ID=g6342.t1.exon3;Parent=g6342.t1
HiC_scaffold_15	gmst	CDS	5393497	5393892	265.809635	-	2	ID=g6342.t2.CDS3;Parent=g6342.t2
HiC_scaffold_15	gmst	exon	5393497	5393892	265.809635	-	2	ID=g6342.t2.exon3;Parent=g6342.t2
HiC_scaffold_15	AUGUSTUS	intron	5393893	5394464	1.0	-	.	ID=g6342.t3.intron4;Parent=g6342.t3
HiC_scaffold_15	gmst	intron	5393893	5394464	207.383866	-	0	ID=g6342.t1.intron3;Parent=g6342.t1
HiC_scaffold_15	gmst	intron	5393893	5394464	265.809635	-	0	ID=g6342.t2.intron3;Parent=g6342.t2
HiC_scaffold_15	AUGUSTUS	exon	5394465	5394542	.	-	.	ID=g6342.t3.exon5;Parent=g6342.t3
HiC_scaffold_15	AUGUSTUS	CDS	5394465	5394542	1.0	-	2	ID=g6342.t3.CDS5;Parent=g6342.t3
HiC_scaffold_15	gmst	CDS	5394465	5394542	207.383866	-	2	ID=g6342.t1.CDS4;Parent=g6342.t1
HiC_scaffold_15	gmst	exon	5394465	5394542	207.383866	-	2	ID=g6342.t1.exon4;Parent=g6342.t1
HiC_scaffold_15	gmst	CDS	5394465	5394542	265.809635	-	2	ID=g6342.t2.CDS4;Parent=g6342.t2
HiC_scaffold_15	gmst	exon	5394465	5394542	265.809635	-	2	ID=g6342.t2.exon4;Parent=g6342.t2
HiC_scaffold_15	AUGUSTUS	intron	5394543	5394620	1.0	-	.	ID=g6342.t3.intron5;Parent=g6342.t3
HiC_scaffold_15	gmst	intron	5394543	5394620	207.383866	-	0	ID=g6342.t1.intron4;Parent=g6342.t1
HiC_scaffold_15	gmst	intron	5394543	5394620	265.809635	-	0	ID=g6342.t2.intron4;Parent=g6342.t2
HiC_scaffold_15	AUGUSTUS	exon	5394621	5394724	.	-	.	ID=g6342.t3.exon6;Parent=g6342.t3
HiC_scaffold_15	AUGUSTUS	CDS	5394621	5394724	1.0	-	1	ID=g6342.t3.CDS6;Parent=g6342.t3
HiC_scaffold_15	gmst	CDS	5394621	5394724	207.383866	-	1	ID=g6342.t1.CDS5;Parent=g6342.t1
HiC_scaffold_15	gmst	exon	5394621	5394724	207.383866	-	1	ID=g6342.t1.exon5;Parent=g6342.t1
HiC_scaffold_15	gmst	CDS	5394621	5394724	265.809635	-	1	ID=g6342.t2.CDS5;Parent=g6342.t2
HiC_scaffold_15	gmst	exon	5394621	5394724	265.809635	-	1	ID=g6342.t2.exon5;Parent=g6342.t2
HiC_scaffold_15	AUGUSTUS	intron	5394725	5394802	1.0	-	.	ID=g6342.t3.intron6;Parent=g6342.t3
HiC_scaffold_15	gmst	intron	5394725	5394802	207.383866	-	0	ID=g6342.t1.intron5;Parent=g6342.t1
HiC_scaffold_15	gmst	intron	5394725	5394802	265.809635	-	0	ID=g6342.t2.intron5;Parent=g6342.t2
HiC_scaffold_15	AUGUSTUS	exon	5394803	5394974	.	-	.	ID=g6342.t3.exon7;Parent=g6342.t3
HiC_scaffold_15	AUGUSTUS	CDS	5394803	5394974	1.0	-	2	ID=g6342.t3.CDS7;Parent=g6342.t3
HiC_scaffold_15	gmst	CDS	5394803	5394974	207.383866	-	2	ID=g6342.t1.CDS6;Parent=g6342.t1
HiC_scaffold_15	gmst	exon	5394803	5394974	207.383866	-	2	ID=g6342.t1.exon6;Parent=g6342.t1
HiC_scaffold_15	gmst	CDS	5394803	5394974	265.809635	-	2	ID=g6342.t2.CDS6;Parent=g6342.t2
HiC_scaffold_15	gmst	exon	5394803	5394974	265.809635	-	2	ID=g6342.t2.exon6;Parent=g6342.t2
HiC_scaffold_15	AUGUSTUS	intron	5394975	5395682	1.0	-	.	ID=g6342.t3.intron7;Parent=g6342.t3
HiC_scaffold_15	gmst	intron	5394975	5395682	207.383866	-	0	ID=g6342.t1.intron6;Parent=g6342.t1
HiC_scaffold_15	gmst	intron	5394975	5395682	265.809635	-	0	ID=g6342.t2.intron6;Parent=g6342.t2
HiC_scaffold_15	AUGUSTUS	exon	5395683	5395810	.	-	.	ID=g6342.t3.exon8;Parent=g6342.t3
HiC_scaffold_15	AUGUSTUS	CDS	5395683	5395810	1.0	-	1	ID=g6342.t3.CDS8;Parent=g6342.t3
HiC_scaffold_15	gmst	CDS	5395683	5395810	207.383866	-	1	ID=g6342.t1.CDS7;Parent=g6342.t1
HiC_scaffold_15	gmst	exon	5395683	5395810	207.383866	-	1	ID=g6342.t1.exon7;Parent=g6342.t1
HiC_scaffold_15	gmst	CDS	5395683	5395810	265.809635	-	1	ID=g6342.t2.CDS7;Parent=g6342.t2
HiC_scaffold_15	gmst	exon	5395683	5395810	265.809635	-	1	ID=g6342.t2.exon7;Parent=g6342.t2
HiC_scaffold_15	AUGUSTUS	intron	5395811	5396375	1.0	-	.	ID=g6342.t3.intron8;Parent=g6342.t3
HiC_scaffold_15	gmst	intron	5395811	5396375	207.383866	-	0	ID=g6342.t1.intron7;Parent=g6342.t1
HiC_scaffold_15	gmst	intron	5395811	5396375	265.809635	-	0	ID=g6342.t2.intron7;Parent=g6342.t2
HiC_scaffold_15	gmst	CDS	5396376	5396467	207.383866	-	0	ID=g6342.t1.CDS8;Parent=g6342.t1
HiC_scaffold_15	gmst	exon	5396376	5396467	207.383866	-	0	ID=g6342.t1.exon8;Parent=g6342.t1
HiC_scaffold_15	AUGUSTUS	exon	5396376	5396483	.	-	.	ID=g6342.t3.exon9;Parent=g6342.t3
HiC_scaffold_15	AUGUSTUS	CDS	5396376	5396483	1.0	-	1	ID=g6342.t3.CDS9;Parent=g6342.t3
HiC_scaffold_15	gmst	CDS	5396376	5396483	265.809635	-	1	ID=g6342.t2.CDS8;Parent=g6342.t2
HiC_scaffold_15	gmst	exon	5396376	5396483	265.809635	-	1	ID=g6342.t2.exon8;Parent=g6342.t2
HiC_scaffold_15	gmst	start_codon	5396465	5396467	207.383866	-	0	ID=g6342.t1.start1;Parent=g6342.t1
HiC_scaffold_15	AUGUSTUS	intron	5396484	5396602	1.0	-	.	ID=g6342.t3.intron9;Parent=g6342.t3
HiC_scaffold_15	gmst	intron	5396484	5396602	265.809635	-	0	ID=g6342.t2.intron8;Parent=g6342.t2
HiC_scaffold_15	AUGUSTUS	exon	5396603	5396685	.	-	.	ID=g6342.t3.exon10;Parent=g6342.t3
HiC_scaffold_15	AUGUSTUS	CDS	5396603	5396685	1.0	-	0	ID=g6342.t3.CDS10;Parent=g6342.t3
HiC_scaffold_15	gmst	CDS	5396603	5396685	265.809635	-	0	ID=g6342.t2.CDS9;Parent=g6342.t2
HiC_scaffold_15	gmst	exon	5396603	5396685	265.809635	-	0	ID=g6342.t2.exon9;Parent=g6342.t2
HiC_scaffold_15	AUGUSTUS	intron	5396686	5397600	1.0	-	.	ID=g6342.t3.intron10;Parent=g6342.t3
HiC_scaffold_15	gmst	intron	5396686	5397600	265.809635	-	0	ID=g6342.t2.intron9;Parent=g6342.t2
HiC_scaffold_15	AUGUSTUS	exon	5397601	5397745	.	-	.	ID=g6342.t3.exon11;Parent=g6342.t3
HiC_scaffold_15	AUGUSTUS	CDS	5397601	5397745	1.0	-	1	ID=g6342.t3.CDS11;Parent=g6342.t3
HiC_scaffold_15	gmst	CDS	5397601	5397745	265.809635	-	1	ID=g6342.t2.CDS10;Parent=g6342.t2
HiC_scaffold_15	gmst	exon	5397601	5397745	265.809635	-	1	ID=g6342.t2.exon10;Parent=g6342.t2
HiC_scaffold_15	AUGUSTUS	intron	5397746	5399548	1.0	-	.	ID=g6342.t3.intron11;Parent=g6342.t3
HiC_scaffold_15	gmst	intron	5397746	5399548	265.809635	-	0	ID=g6342.t2.intron10;Parent=g6342.t2
HiC_scaffold_15	AUGUSTUS	exon	5399549	5399651	.	-	.	ID=g6342.t3.exon12;Parent=g6342.t3
HiC_scaffold_15	AUGUSTUS	CDS	5399549	5399651	1.0	-	2	ID=g6342.t3.CDS12;Parent=g6342.t3
HiC_scaffold_15	gmst	CDS	5399549	5399651	265.809635	-	2	ID=g6342.t2.CDS11;Parent=g6342.t2
HiC_scaffold_15	gmst	exon	5399549	5399651	265.809635	-	2	ID=g6342.t2.exon11;Parent=g6342.t2
HiC_scaffold_15	AUGUSTUS	intron	5399652	5404821	1.0	-	.	ID=g6342.t3.intron12;Parent=g6342.t3
HiC_scaffold_15	gmst	intron	5399652	5404821	265.809635	-	0	ID=g6342.t2.intron11;Parent=g6342.t2
HiC_scaffold_15	AUGUSTUS	exon	5404822	5404918	.	-	.	ID=g6342.t3.exon13;Parent=g6342.t3
HiC_scaffold_15	AUGUSTUS	CDS	5404822	5404918	1.0	-	0	ID=g6342.t3.CDS13;Parent=g6342.t3
HiC_scaffold_15	gmst	CDS	5404822	5404918	265.809635	-	0	ID=g6342.t2.CDS12;Parent=g6342.t2
HiC_scaffold_15	gmst	exon	5404822	5404918	265.809635	-	0	ID=g6342.t2.exon12;Parent=g6342.t2
HiC_scaffold_15	AUGUSTUS	start_codon	5404916	5404918	.	-	0	ID=g6342.t3.start1;Parent=g6342.t3
HiC_scaffold_15	gmst	start_codon	5404916	5404918	265.809635	-	0	ID=g6342.t2.start1;Parent=g6342.t2
HiC_scaffold_15	AUGUSTUS	stop_codon	5407498	5407500	.	-	0	ID=g6343.t1.stop1;Parent=g6343.t1
HiC_scaffold_15	AUGUSTUS	exon	5407498	5407722	.	-	.	ID=g6343.t1.exon1;Parent=g6343.t1
HiC_scaffold_15	AUGUSTUS	CDS	5407498	5407722	1.0	-	0	ID=g6343.t1.CDS1;Parent=g6343.t1
HiC_scaffold_15	AUGUSTUS	gene	5407498	5422411	.	-	.	ID=g6343
HiC_scaffold_15	AUGUSTUS	mRNA	5407498	5422411	1.0	-	.	ID=g6343.t1;Parent=g6343;em_target=9668.ENSMPUP00000014107;em_score=1145.4;em_evalue=0.0;em_tcov=.;em_OGs=2CRXB@1|root,2R9I0@2759|Eukaryota,39M6X@33154|Opisthokonta,3BCMQ@33208|Metazoa,3CZF3@33213|Bilateria,489E5@7711|Chordata,490MY@7742|Vertebrata,3JEWJ@40674|Mammalia,3EEI3@33554|Carnivora;em_COG_cat=T;em_desc=Nectin cell adhesion molecule 4;em_max_annot_lvl=33208|Metazoa;em_Preferred_name=PVRL4;em_KEGG_ko=ko:K06593;em_KEGG_Pathway=ko04520,map04520;em_BRITE=ko00000,ko00001,ko04516;em_PFAMs=C2-set_2,I-set,Ig_3,V-set,ig;em_GOs=GO:0003674,GO:0005102,GO:0005488,GO:0005515,GO:0005575,GO:0005623,GO:0005886,GO:0005887,GO:0005911,GO:0005912,GO:0005913,GO:0007155,GO:0007156,GO:0007157,GO:0008037,GO:0008150,GO:0009987,GO:0016020,GO:0016021,GO:0016043,GO:0022610,GO:0030054,GO:0031224,GO:0031226,GO:0034330,GO:0034332,GO:0042802,GO:0042803,GO:0044425,GO:0044459,GO:0044464,GO:0045216,GO:0046983,GO:0050839,GO:0070161,GO:0071840,GO:0071944,GO:0098609,GO:0098742
HiC_scaffold_15	AUGUSTUS	intron	5407723	5408019	1.0	-	.	ID=g6343.t1.intron1;Parent=g6343.t1
HiC_scaffold_15	AUGUSTUS	exon	5408020	5408094	.	-	.	ID=g6343.t1.exon2;Parent=g6343.t1
HiC_scaffold_15	AUGUSTUS	CDS	5408020	5408094	1.0	-	0	ID=g6343.t1.CDS2;Parent=g6343.t1
HiC_scaffold_15	AUGUSTUS	intron	5408095	5408400	1.0	-	.	ID=g6343.t1.intron2;Parent=g6343.t1
HiC_scaffold_15	AUGUSTUS	exon	5408401	5408476	.	-	.	ID=g6343.t1.exon3;Parent=g6343.t1
HiC_scaffold_15	AUGUSTUS	CDS	5408401	5408476	1.0	-	1	ID=g6343.t1.CDS3;Parent=g6343.t1
HiC_scaffold_15	AUGUSTUS	intron	5408477	5408897	1.0	-	.	ID=g6343.t1.intron3;Parent=g6343.t1
HiC_scaffold_15	AUGUSTUS	exon	5408898	5409054	.	-	.	ID=g6343.t1.exon4;Parent=g6343.t1
HiC_scaffold_15	AUGUSTUS	CDS	5408898	5409054	1.0	-	2	ID=g6343.t1.CDS4;Parent=g6343.t1
HiC_scaffold_15	AUGUSTUS	intron	5409055	5409303	1.0	-	.	ID=g6343.t1.intron4;Parent=g6343.t1
HiC_scaffold_15	AUGUSTUS	exon	5409304	5409452	.	-	.	ID=g6343.t1.exon5;Parent=g6343.t1
HiC_scaffold_15	AUGUSTUS	CDS	5409304	5409452	1.0	-	1	ID=g6343.t1.CDS5;Parent=g6343.t1
HiC_scaffold_15	AUGUSTUS	intron	5409453	5410346	1.0	-	.	ID=g6343.t1.intron5;Parent=g6343.t1
HiC_scaffold_15	AUGUSTUS	exon	5410347	5410467	.	-	.	ID=g6343.t1.exon6;Parent=g6343.t1
HiC_scaffold_15	AUGUSTUS	CDS	5410347	5410467	1.0	-	2	ID=g6343.t1.CDS6;Parent=g6343.t1
HiC_scaffold_15	AUGUSTUS	intron	5410468	5411348	1.0	-	.	ID=g6343.t1.intron6;Parent=g6343.t1
HiC_scaffold_15	AUGUSTUS	exon	5411349	5411639	.	-	.	ID=g6343.t1.exon7;Parent=g6343.t1
HiC_scaffold_15	AUGUSTUS	CDS	5411349	5411639	1.0	-	2	ID=g6343.t1.CDS7;Parent=g6343.t1
HiC_scaffold_15	AUGUSTUS	intron	5411640	5413342	1.0	-	.	ID=g6343.t1.intron7;Parent=g6343.t1
HiC_scaffold_15	AUGUSTUS	exon	5413343	5413702	.	-	.	ID=g6343.t1.exon8;Parent=g6343.t1
HiC_scaffold_15	AUGUSTUS	CDS	5413343	5413702	1.0	-	2	ID=g6343.t1.CDS8;Parent=g6343.t1
HiC_scaffold_15	AUGUSTUS	intron	5413703	5422332	1.0	-	.	ID=g6343.t1.intron8;Parent=g6343.t1
HiC_scaffold_15	AUGUSTUS	exon	5422333	5422411	.	-	.	ID=g6343.t1.exon9;Parent=g6343.t1
HiC_scaffold_15	AUGUSTUS	CDS	5422333	5422411	1.0	-	0	ID=g6343.t1.CDS9;Parent=g6343.t1
HiC_scaffold_15	AUGUSTUS	start_codon	5422409	5422411	.	-	0	ID=g6343.t1.start1;Parent=g6343.t1
HiC_scaffold_15	AUGUSTUS	start_codon	5431939	5431941	.	+	0	ID=g6344.t1.start1;Parent=g6344.t1
HiC_scaffold_15	AUGUSTUS	start_codon	5431939	5431941	.	+	0	ID=g6344.t2.start1;Parent=g6344.t2
HiC_scaffold_15	AUGUSTUS	exon	5431939	5432456	.	+	.	ID=g6344.t1.exon1;Parent=g6344.t1
HiC_scaffold_15	AUGUSTUS	exon	5431939	5432456	.	+	.	ID=g6344.t2.exon1;Parent=g6344.t2
HiC_scaffold_15	AUGUSTUS	CDS	5431939	5432456	1.0	+	0	ID=g6344.t1.CDS1;Parent=g6344.t1
HiC_scaffold_15	AUGUSTUS	CDS	5431939	5432456	1.0	+	0	ID=g6344.t2.CDS1;Parent=g6344.t2
HiC_scaffold_15	AUGUSTUS	gene	5431939	5433624	.	+	.	ID=g6344
HiC_scaffold_15	AUGUSTUS	mRNA	5431939	5433624	0.99	+	.	ID=g6344.t1;Parent=g6344;em_target=9713.XP_006747445.1;em_score=721.1;em_evalue=1.6e-219;em_tcov=.;em_OGs=KOG0379@1|root,KOG0379@2759|Eukaryota,39TQA@33154|Opisthokonta,3BCT1@33208|Metazoa,3CU7M@33213|Bilateria,487QT@7711|Chordata,4951B@7742|Vertebrata,3JEB8@40674|Mammalia,3EK72@33554|Carnivora;em_COG_cat=S;em_desc=Kelch domain containing 9;em_max_annot_lvl=33208|Metazoa;em_Preferred_name=KLHDC9;em_PFAMs=Kelch_3,Kelch_4,Kelch_5;em_GOs=GO:0003674,GO:0005488,GO:0005515,GO:0030332
HiC_scaffold_15	AUGUSTUS	mRNA	5431939	5433624	1.0	+	.	ID=g6344.t2;Parent=g6344;em_target=9713.XP_006747445.1;em_score=753.0;em_evalue=2.3e-229;em_tcov=.;em_OGs=KOG0379@1|root,KOG0379@2759|Eukaryota,39TQA@33154|Opisthokonta,3BCT1@33208|Metazoa,3CU7M@33213|Bilateria,487QT@7711|Chordata,4951B@7742|Vertebrata,3JEB8@40674|Mammalia,3EK72@33554|Carnivora;em_COG_cat=S;em_desc=Kelch domain containing 9;em_max_annot_lvl=33208|Metazoa;em_Preferred_name=KLHDC9;em_PFAMs=Kelch_3,Kelch_4,Kelch_5;em_GOs=GO:0003674,GO:0005488,GO:0005515,GO:0030332
HiC_scaffold_15	AUGUSTUS	intron	5432457	5432637	0.99	+	.	ID=g6344.t1.intron1;Parent=g6344.t1
HiC_scaffold_15	AUGUSTUS	intron	5432457	5432751	1.0	+	.	ID=g6344.t2.intron1;Parent=g6344.t2
HiC_scaffold_15	AUGUSTUS	exon	5432638	5432911	.	+	.	ID=g6344.t1.exon2;Parent=g6344.t1
HiC_scaffold_15	AUGUSTUS	CDS	5432638	5432911	0.99	+	1	ID=g6344.t1.CDS2;Parent=g6344.t1
HiC_scaffold_15	AUGUSTUS	exon	5432752	5432911	.	+	.	ID=g6344.t2.exon2;Parent=g6344.t2
HiC_scaffold_15	AUGUSTUS	CDS	5432752	5432911	1.0	+	1	ID=g6344.t2.CDS2;Parent=g6344.t2
HiC_scaffold_15	AUGUSTUS	intron	5432912	5433001	1.0	+	.	ID=g6344.t1.intron2;Parent=g6344.t1
HiC_scaffold_15	AUGUSTUS	intron	5432912	5433001	1.0	+	.	ID=g6344.t2.intron2;Parent=g6344.t2
HiC_scaffold_15	AUGUSTUS	exon	5433002	5433200	.	+	.	ID=g6344.t1.exon3;Parent=g6344.t1
HiC_scaffold_15	AUGUSTUS	exon	5433002	5433200	.	+	.	ID=g6344.t2.exon3;Parent=g6344.t2
HiC_scaffold_15	AUGUSTUS	CDS	5433002	5433200	1.0	+	0	ID=g6344.t1.CDS3;Parent=g6344.t1
HiC_scaffold_15	AUGUSTUS	CDS	5433002	5433200	1.0	+	0	ID=g6344.t2.CDS3;Parent=g6344.t2
HiC_scaffold_15	AUGUSTUS	intron	5433201	5433457	1.0	+	.	ID=g6344.t1.intron3;Parent=g6344.t1
HiC_scaffold_15	AUGUSTUS	intron	5433201	5433457	1.0	+	.	ID=g6344.t2.intron3;Parent=g6344.t2
HiC_scaffold_15	AUGUSTUS	exon	5433458	5433624	.	+	.	ID=g6344.t1.exon4;Parent=g6344.t1
HiC_scaffold_15	AUGUSTUS	exon	5433458	5433624	.	+	.	ID=g6344.t2.exon4;Parent=g6344.t2
HiC_scaffold_15	AUGUSTUS	CDS	5433458	5433624	1.0	+	2	ID=g6344.t1.CDS4;Parent=g6344.t1
HiC_scaffold_15	AUGUSTUS	CDS	5433458	5433624	1.0	+	2	ID=g6344.t2.CDS4;Parent=g6344.t2
HiC_scaffold_15	AUGUSTUS	stop_codon	5433622	5433624	.	+	0	ID=g6344.t1.stop1;Parent=g6344.t1
HiC_scaffold_15	AUGUSTUS	stop_codon	5433622	5433624	.	+	0	ID=g6344.t2.stop1;Parent=g6344.t2
HiC_scaffold_15	AUGUSTUS	stop_codon	5434066	5434068	.	-	0	ID=g6345.t1.stop1;Parent=g6345.t1
HiC_scaffold_15	GeneMark.hmm3	stop_codon	5434066	5434068	.	-	0	ID=g6345.t2.stop1;Parent=g6345.t2
HiC_scaffold_15	AUGUSTUS	exon	5434066	5434242	.	-	.	ID=g6345.t1.exon1;Parent=g6345.t1
HiC_scaffold_15	GeneMark.hmm3	CDS	5434066	5434242	.	-	0	ID=g6345.t2.CDS1;Parent=g6345.t2
HiC_scaffold_15	GeneMark.hmm3	exon	5434066	5434242	.	-	0	ID=g6345.t2.exon1;Parent=g6345.t2
HiC_scaffold_15	AUGUSTUS	CDS	5434066	5434242	1.0	-	0	ID=g6345.t1.CDS1;Parent=g6345.t1
HiC_scaffold_15	GeneMark.hmm3	mRNA	5434066	5436691	.	-	.	ID=g6345.t2;Parent=g6345;em_target=27679.XP_010346876.1;em_score=255.0;em_evalue=7.7e-79;em_tcov=.;em_OGs=KOG4098@1|root,KOG4098@2759|Eukaryota,3A5N8@33154|Opisthokonta,3BFZD@33208|Metazoa,3E4F2@33213|Bilateria,48R4Q@7711|Chordata,49MQQ@7742|Vertebrata,3JPZQ@40674|Mammalia,35RRT@314146|Euarchontoglires,4MJ09@9443|Primates;em_COG_cat=O;em_desc=Prefoldin subunit 2;em_max_annot_lvl=33208|Metazoa;em_Preferred_name=PFDN2;em_GOs=GO:0003674,GO:0005488,GO:0005515,GO:0005575,GO:0005622,GO:0005623,GO:0005634,GO:0005737,GO:0005739,GO:0005829,GO:0006457,GO:0008150,GO:0009987,GO:0010638,GO:0016272,GO:0032991,GO:0033043,GO:0043226,GO:0043227,GO:0043229,GO:0043231,GO:0044183,GO:0044424,GO:0044444,GO:0044464,GO:0048518,GO:0048522,GO:0050789,GO:0050794,GO:0051082,GO:0051128,GO:0051130,GO:0051493,GO:0051495,GO:0065007;em_KEGG_ko=ko:K09549;em_BRITE=ko00000,ko03110;em_PFAMs=Prefoldin_2
HiC_scaffold_15	AUGUSTUS	gene	5434066	5448642	.	-	.	ID=g6345
HiC_scaffold_15	AUGUSTUS	mRNA	5434066	5448642	1.0	-	.	ID=g6345.t1;Parent=g6345;em_target=9646.ENSAMEP00000016432;em_score=296.8;em_evalue=2e-92;em_tcov=.;em_OGs=KOG4098@1|root,KOG4098@2759|Eukaryota,3A5N8@33154|Opisthokonta,3BFZD@33208|Metazoa,3E4F2@33213|Bilateria,48R4Q@7711|Chordata,49MQQ@7742|Vertebrata,3JPZQ@40674|Mammalia;em_COG_cat=O;em_desc=protein binding involved in protein folding;em_max_annot_lvl=33208|Metazoa;em_Preferred_name=PFDN2;em_GOs=GO:0003674,GO:0005488,GO:0005515,GO:0005575,GO:0005622,GO:0005623,GO:0005634,GO:0005737,GO:0005739,GO:0005829,GO:0006457,GO:0008150,GO:0009987,GO:0010638,GO:0016272,GO:0032991,GO:0033043,GO:0043226,GO:0043227,GO:0043229,GO:0043231,GO:0044183,GO:0044424,GO:0044444,GO:0044464,GO:0048518,GO:0048522,GO:0050789,GO:0050794,GO:0051082,GO:0051128,GO:0051130,GO:0051493,GO:0051495,GO:0065007;em_KEGG_ko=ko:K09549;em_BRITE=ko00000,ko03110;em_PFAMs=Prefoldin_2
HiC_scaffold_15	GeneMark.hmm3	intron	5434243	5435343	.	-	0	ID=g6345.t2.intron1;Parent=g6345.t2
HiC_scaffold_15	AUGUSTUS	intron	5434243	5435343	1.0	-	.	ID=g6345.t1.intron1;Parent=g6345.t1
HiC_scaffold_15	AUGUSTUS	exon	5435344	5435467	.	-	.	ID=g6345.t1.exon2;Parent=g6345.t1
HiC_scaffold_15	GeneMark.hmm3	CDS	5435344	5435467	.	-	1	ID=g6345.t2.CDS2;Parent=g6345.t2
HiC_scaffold_15	GeneMark.hmm3	exon	5435344	5435467	.	-	1	ID=g6345.t2.exon2;Parent=g6345.t2
HiC_scaffold_15	AUGUSTUS	CDS	5435344	5435467	1.0	-	1	ID=g6345.t1.CDS2;Parent=g6345.t1
HiC_scaffold_15	GeneMark.hmm3	intron	5435468	5435579	.	-	2	ID=g6345.t2.intron2;Parent=g6345.t2
HiC_scaffold_15	AUGUSTUS	intron	5435468	5435579	1.0	-	.	ID=g6345.t1.intron2;Parent=g6345.t1
HiC_scaffold_15	AUGUSTUS	exon	5435580	5435668	.	-	.	ID=g6345.t1.exon3;Parent=g6345.t1
HiC_scaffold_15	GeneMark.hmm3	CDS	5435580	5435668	.	-	0	ID=g6345.t2.CDS3;Parent=g6345.t2
HiC_scaffold_15	GeneMark.hmm3	exon	5435580	5435668	.	-	0	ID=g6345.t2.exon3;Parent=g6345.t2
HiC_scaffold_15	AUGUSTUS	CDS	5435580	5435668	1.0	-	0	ID=g6345.t1.CDS3;Parent=g6345.t1
HiC_scaffold_15	GeneMark.hmm3	intron	5435669	5435757	.	-	0	ID=g6345.t2.intron3;Parent=g6345.t2
HiC_scaffold_15	AUGUSTUS	intron	5435669	5448567	1.0	-	.	ID=g6345.t1.intron3;Parent=g6345.t1
HiC_scaffold_15	GeneMark.hmm3	CDS	5435758	5435802	.	-	0	ID=g6345.t2.CDS4;Parent=g6345.t2
HiC_scaffold_15	GeneMark.hmm3	exon	5435758	5435802	.	-	0	ID=g6345.t2.exon4;Parent=g6345.t2
HiC_scaffold_15	GeneMark.hmm3	intron	5435803	5435843	.	-	0	ID=g6345.t2.intron4;Parent=g6345.t2
HiC_scaffold_15	GeneMark.hmm3	CDS	5435844	5435924	.	-	0	ID=g6345.t2.CDS5;Parent=g6345.t2
HiC_scaffold_15	GeneMark.hmm3	exon	5435844	5435924	.	-	0	ID=g6345.t2.exon5;Parent=g6345.t2
HiC_scaffold_15	GeneMark.hmm3	intron	5435925	5436445	.	-	0	ID=g6345.t2.intron5;Parent=g6345.t2
HiC_scaffold_15	GeneMark.hmm3	CDS	5436446	5436691	.	-	0	ID=g6345.t2.CDS6;Parent=g6345.t2
HiC_scaffold_15	GeneMark.hmm3	exon	5436446	5436691	.	-	0	ID=g6345.t2.exon6;Parent=g6345.t2
HiC_scaffold_15	GeneMark.hmm3	start_codon	5436689	5436691	.	-	0	ID=g6345.t2.start1;Parent=g6345.t2
HiC_scaffold_15	GeneMark.hmm3	start_codon	5448197	5448199	.	+	0	ID=g6346.t2.start1;Parent=g6346.t2
HiC_scaffold_15	GeneMark.hmm3	CDS	5448197	5448264	.	+	0	ID=g6346.t2.CDS1;Parent=g6346.t2
HiC_scaffold_15	GeneMark.hmm3	exon	5448197	5448264	.	+	0	ID=g6346.t2.exon1;Parent=g6346.t2
HiC_scaffold_15	AUGUSTUS	gene	5448197	5451647	.	+	.	ID=g6346
HiC_scaffold_15	GeneMark.hmm3	mRNA	5448197	5451647	.	+	.	ID=g6346.t2;Parent=g6346;em_target=9668.ENSMPUP00000014118;em_score=741.6;em_evalue=1e-225;em_tcov=.;em_OGs=COG0388@1|root,KOG0807@2759|Eukaryota,38BM9@33154|Opisthokonta,3BD0F@33208|Metazoa,3CTBC@33213|Bilateria,482W2@7711|Chordata,48YGF@7742|Vertebrata,3J5J6@40674|Mammalia,3ET0B@33554|Carnivora;em_COG_cat=E;em_desc=Nitrilase 1;em_max_annot_lvl=33208|Metazoa;em_Preferred_name=NIT1;em_KEGG_ko=ko:K11206;em_BRITE=ko00000,ko01000;em_PFAMs=CN_hydrolase,HIT;em_GOs=GO:0000257,GO:0003674,GO:0003824,GO:0004551,GO:0006139,GO:0006725,GO:0006807,GO:0008150,GO:0008152,GO:0009987,GO:0016462,GO:0016787,GO:0016810,GO:0016815,GO:0016817,GO:0016818,GO:0034641,GO:0044237,GO:0044238,GO:0046483,GO:0047710,GO:0071704,GO:1901360
HiC_scaffold_15	GeneMark.hmm3	intron	5448265	5448448	.	+	2	ID=g6346.t2.intron1;Parent=g6346.t2
HiC_scaffold_15	GeneMark.hmm3	CDS	5448449	5448687	.	+	1	ID=g6346.t2.CDS2;Parent=g6346.t2
HiC_scaffold_15	GeneMark.hmm3	exon	5448449	5448687	.	+	1	ID=g6346.t2.exon2;Parent=g6346.t2
HiC_scaffold_15	AUGUSTUS	exon	5448568	5448642	.	-	.	ID=g6345.t1.exon4;Parent=g6345.t1
HiC_scaffold_15	AUGUSTUS	CDS	5448568	5448642	1.0	-	0	ID=g6345.t1.CDS4;Parent=g6345.t1
HiC_scaffold_15	AUGUSTUS	start_codon	5448640	5448642	.	-	0	ID=g6345.t1.start1;Parent=g6345.t1
HiC_scaffold_15	GeneMark.hmm3	intron	5448688	5448745	.	+	1	ID=g6346.t2.intron2;Parent=g6346.t2
HiC_scaffold_15	GeneMark.hmm3	CDS	5448746	5448824	.	+	2	ID=g6346.t2.CDS3;Parent=g6346.t2
HiC_scaffold_15	GeneMark.hmm3	exon	5448746	5448824	.	+	2	ID=g6346.t2.exon3;Parent=g6346.t2
HiC_scaffold_15	AUGUSTUS	start_codon	5448772	5448774	.	+	0	ID=g6346.t1.start1;Parent=g6346.t1
HiC_scaffold_15	AUGUSTUS	exon	5448772	5448793	.	+	.	ID=g6346.t1.exon1;Parent=g6346.t1
HiC_scaffold_15	AUGUSTUS	CDS	5448772	5448793	1.0	+	0	ID=g6346.t1.CDS1;Parent=g6346.t1
HiC_scaffold_15	AUGUSTUS	mRNA	5448772	5451647	.	+	.	ID=g6346.t1;Parent=g6346;em_target=9544.ENSMMUP00000038555;em_score=556.6;em_evalue=5.4e-170;em_tcov=.;em_OGs=COG0388@1|root,KOG0807@2759|Eukaryota,38BM9@33154|Opisthokonta,3BD0F@33208|Metazoa,3CTBC@33213|Bilateria,482W2@7711|Chordata,48YGF@7742|Vertebrata,3J5J6@40674|Mammalia,35FG5@314146|Euarchontoglires,4MGUP@9443|Primates,366YV@314294|Cercopithecoidea;em_COG_cat=E;em_desc=Nitrilase 1;em_max_annot_lvl=33208|Metazoa;em_Preferred_name=NIT1;em_KEGG_ko=ko:K11206;em_BRITE=ko00000,ko01000;em_PFAMs=CN_hydrolase,HIT;em_GOs=GO:0000257,GO:0003674,GO:0003824,GO:0004551,GO:0006139,GO:0006725,GO:0006807,GO:0008150,GO:0008152,GO:0009987,GO:0016462,GO:0016787,GO:0016810,GO:0016815,GO:0016817,GO:0016818,GO:0034641,GO:0044237,GO:0044238,GO:0046483,GO:0047710,GO:0071704,GO:1901360
HiC_scaffold_15	AUGUSTUS	intron	5448794	5449387	1.0	+	.	ID=g6346.t1.intron1;Parent=g6346.t1
HiC_scaffold_15	GeneMark.hmm3	intron	5448825	5449387	.	+	2	ID=g6346.t2.intron3;Parent=g6346.t2
HiC_scaffold_15	AUGUSTUS	exon	5449388	5449486	.	+	.	ID=g6346.t1.exon2;Parent=g6346.t1
HiC_scaffold_15	GeneMark.hmm3	CDS	5449388	5449486	.	+	1	ID=g6346.t2.CDS4;Parent=g6346.t2
HiC_scaffold_15	GeneMark.hmm3	exon	5449388	5449486	.	+	1	ID=g6346.t2.exon4;Parent=g6346.t2
HiC_scaffold_15	AUGUSTUS	CDS	5449388	5449486	1.0	+	2	ID=g6346.t1.CDS2;Parent=g6346.t1
HiC_scaffold_15	GeneMark.hmm3	intron	5449487	5449733	.	+	2	ID=g6346.t2.intron4;Parent=g6346.t2
HiC_scaffold_15	AUGUSTUS	intron	5449487	5449733	1.0	+	.	ID=g6346.t1.intron2;Parent=g6346.t1
HiC_scaffold_15	AUGUSTUS	exon	5449734	5449794	.	+	.	ID=g6346.t1.exon3;Parent=g6346.t1
HiC_scaffold_15	AUGUSTUS	CDS	5449734	5449794	1.0	+	2	ID=g6346.t1.CDS3;Parent=g6346.t1
HiC_scaffold_15	GeneMark.hmm3	CDS	5449734	5449988	.	+	1	ID=g6346.t2.CDS5;Parent=g6346.t2
HiC_scaffold_15	GeneMark.hmm3	exon	5449734	5449988	.	+	1	ID=g6346.t2.exon5;Parent=g6346.t2
HiC_scaffold_15	AUGUSTUS	intron	5449795	5449913	1.0	+	.	ID=g6346.t1.intron3;Parent=g6346.t1
HiC_scaffold_15	AUGUSTUS	exon	5449914	5449988	.	+	.	ID=g6346.t1.exon4;Parent=g6346.t1
HiC_scaffold_15	AUGUSTUS	CDS	5449914	5449988	1.0	+	1	ID=g6346.t1.CDS4;Parent=g6346.t1
HiC_scaffold_15	GeneMark.hmm3	intron	5449989	5450119	.	+	2	ID=g6346.t2.intron5;Parent=g6346.t2
HiC_scaffold_15	AUGUSTUS	intron	5449989	5450119	1.0	+	.	ID=g6346.t1.intron4;Parent=g6346.t1
HiC_scaffold_15	AUGUSTUS	exon	5450120	5450223	.	+	.	ID=g6346.t1.exon5;Parent=g6346.t1
HiC_scaffold_15	GeneMark.hmm3	CDS	5450120	5450223	.	+	1	ID=g6346.t2.CDS6;Parent=g6346.t2
HiC_scaffold_15	GeneMark.hmm3	exon	5450120	5450223	.	+	1	ID=g6346.t2.exon6;Parent=g6346.t2
HiC_scaffold_15	AUGUSTUS	CDS	5450120	5450223	1.0	+	1	ID=g6346.t1.CDS5;Parent=g6346.t1
HiC_scaffold_15	GeneMark.hmm3	intron	5450224	5450444	.	+	1	ID=g6346.t2.intron6;Parent=g6346.t2
HiC_scaffold_15	AUGUSTUS	intron	5450224	5450444	1.0	+	.	ID=g6346.t1.intron5;Parent=g6346.t1
HiC_scaffold_15	AUGUSTUS	exon	5450445	5450578	.	+	.	ID=g6346.t1.exon6;Parent=g6346.t1
HiC_scaffold_15	GeneMark.hmm3	CDS	5450445	5450578	.	+	2	ID=g6346.t2.CDS7;Parent=g6346.t2
HiC_scaffold_15	GeneMark.hmm3	exon	5450445	5450578	.	+	2	ID=g6346.t2.exon7;Parent=g6346.t2
HiC_scaffold_15	AUGUSTUS	CDS	5450445	5450578	1.0	+	2	ID=g6346.t1.CDS6;Parent=g6346.t1
HiC_scaffold_15	GeneMark.hmm3	intron	5450579	5450731	.	+	0	ID=g6346.t2.intron7;Parent=g6346.t2
HiC_scaffold_15	AUGUSTUS	intron	5450579	5450731	1.0	+	.	ID=g6346.t1.intron6;Parent=g6346.t1
HiC_scaffold_15	AUGUSTUS	exon	5450732	5450857	.	+	.	ID=g6346.t1.exon7;Parent=g6346.t1
HiC_scaffold_15	GeneMark.hmm3	CDS	5450732	5450857	.	+	0	ID=g6346.t2.CDS8;Parent=g6346.t2
HiC_scaffold_15	GeneMark.hmm3	exon	5450732	5450857	.	+	0	ID=g6346.t2.exon8;Parent=g6346.t2
HiC_scaffold_15	AUGUSTUS	CDS	5450732	5450857	1.0	+	0	ID=g6346.t1.CDS7;Parent=g6346.t1
HiC_scaffold_15	GeneMark.hmm3	intron	5450858	5451380	.	+	0	ID=g6346.t2.intron8;Parent=g6346.t2
HiC_scaffold_15	AUGUSTUS	intron	5450858	5451380	1.0	+	.	ID=g6346.t1.intron7;Parent=g6346.t1
HiC_scaffold_15	AUGUSTUS	exon	5451381	5451647	.	+	.	ID=g6346.t1.exon8;Parent=g6346.t1
HiC_scaffold_15	GeneMark.hmm3	CDS	5451381	5451647	.	+	0	ID=g6346.t2.CDS9;Parent=g6346.t2
HiC_scaffold_15	GeneMark.hmm3	exon	5451381	5451647	.	+	0	ID=g6346.t2.exon9;Parent=g6346.t2
HiC_scaffold_15	AUGUSTUS	CDS	5451381	5451647	1.0	+	0	ID=g6346.t1.CDS8;Parent=g6346.t1
HiC_scaffold_15	AUGUSTUS	stop_codon	5451645	5451647	.	+	0	ID=g6346.t1.stop1;Parent=g6346.t1
HiC_scaffold_15	GeneMark.hmm3	stop_codon	5451645	5451647	.	+	0	ID=g6346.t2.stop1;Parent=g6346.t2
HiC_scaffold_15	AUGUSTUS	stop_codon	5452991	5452993	.	-	0	ID=g6347.t1.stop1;Parent=g6347.t1
HiC_scaffold_15	AUGUSTUS	exon	5452991	5453367	.	-	.	ID=g6347.t1.exon1;Parent=g6347.t1
HiC_scaffold_15	AUGUSTUS	CDS	5452991	5453367	1.0	-	2	ID=g6347.t1.CDS1;Parent=g6347.t1
HiC_scaffold_15	AUGUSTUS	gene	5452991	5455528	.	-	.	ID=g6347
HiC_scaffold_15	AUGUSTUS	mRNA	5452991	5455528	1.0	-	.	ID=g6347.t1;Parent=g6347;em_target=9668.ENSMPUP00000014131;em_score=727.8;em_evalue=3.6e-222;em_tcov=.;em_OGs=28JH4@1|root,2QRWB@2759|Eukaryota,39TM6@33154|Opisthokonta,3BIQG@33208|Metazoa,3CT8W@33213|Bilateria,486V4@7711|Chordata,48WSF@7742|Vertebrata,3JCIR@40674|Mammalia,3EEP9@33554|Carnivora;em_COG_cat=S;em_desc=Death effector;em_max_annot_lvl=33208|Metazoa;em_Preferred_name=DEDD;em_PFAMs=DED;em_GOs=GO:0000003,GO:0001890,GO:0001893,GO:0003006,GO:0003674,GO:0003676,GO:0003677,GO:0005488,GO:0005575,GO:0005622,GO:0005623,GO:0005634,GO:0005730,GO:0005737,GO:0006355,GO:0006356,GO:0006915,GO:0007154,GO:0007165,GO:0007166,GO:0007275,GO:0007276,GO:0007283,GO:0007565,GO:0008150,GO:0008219,GO:0008625,GO:0009888,GO:0009889,GO:0009890,GO:0009892,GO:0009894,GO:0009895,GO:0009987,GO:0010468,GO:0010556,GO:0010558,GO:0010605,GO:0010629,GO:0012501,GO:0016479,GO:0019219,GO:0019222,GO:0019953,GO:0022414,GO:0023052,GO:0031323,GO:0031324,GO:0031326,GO:0031327,GO:0031974,GO:0031981,GO:0032501,GO:0032502,GO:0032504,GO:0042176,GO:0042177,GO:0043226,GO:0043227,GO:0043228,GO:0043229,GO:0043231,GO:0043232,GO:0043233,GO:0044422,GO:0044424,GO:0044428,GO:0044446,GO:0044464,GO:0044703,GO:0044706,GO:0045892,GO:0045934,GO:0046697,GO:0048232,GO:0048513,GO:0048519,GO:0048523,GO:0048608,GO:0048609,GO:0048731,GO:0048856,GO:0050789,GO:0050794,GO:0050896,GO:0051171,GO:0051172,GO:0051246,GO:0051248,GO:0051252,GO:0051253,GO:0051704,GO:0051716,GO:0060135,GO:0060255,GO:0061458,GO:0065007,GO:0070013,GO:0080090,GO:0097159,GO:0097190,GO:0097191,GO:1901363,GO:1901836,GO:1901837,GO:1902679,GO:1903506,GO:1903507,GO:2000112,GO:2000113,GO:2001141
HiC_scaffold_15	AUGUSTUS	intron	5453368	5453949	1.0	-	.	ID=g6347.t1.intron1;Parent=g6347.t1
HiC_scaffold_15	AUGUSTUS	exon	5453950	5454096	.	-	.	ID=g6347.t1.exon2;Parent=g6347.t1
HiC_scaffold_15	AUGUSTUS	CDS	5453950	5454096	1.0	-	2	ID=g6347.t1.CDS2;Parent=g6347.t1
HiC_scaffold_15	AUGUSTUS	intron	5454097	5454927	1.0	-	.	ID=g6347.t1.intron2;Parent=g6347.t1
HiC_scaffold_15	AUGUSTUS	exon	5454928	5455035	.	-	.	ID=g6347.t1.exon3;Parent=g6347.t1
HiC_scaffold_15	AUGUSTUS	CDS	5454928	5455035	1.0	-	2	ID=g6347.t1.CDS3;Parent=g6347.t1
HiC_scaffold_15	AUGUSTUS	intron	5455036	5455203	1.0	-	.	ID=g6347.t1.intron3;Parent=g6347.t1
HiC_scaffold_15	AUGUSTUS	exon	5455204	5455528	.	-	.	ID=g6347.t1.exon4;Parent=g6347.t1
HiC_scaffold_15	AUGUSTUS	CDS	5455204	5455528	1.0	-	0	ID=g6347.t1.CDS4;Parent=g6347.t1
HiC_scaffold_15	AUGUSTUS	start_codon	5455526	5455528	.	-	0	ID=g6347.t1.start1;Parent=g6347.t1
HiC_scaffold_15	AUGUSTUS	start_codon	5477354	5477356	.	+	0	ID=g6348.t1.start1;Parent=g6348.t1
HiC_scaffold_15	AUGUSTUS	exon	5477354	5477476	.	+	.	ID=g6348.t1.exon1;Parent=g6348.t1
HiC_scaffold_15	AUGUSTUS	CDS	5477354	5477476	1.0	+	0	ID=g6348.t1.CDS1;Parent=g6348.t1
HiC_scaffold_15	AUGUSTUS	gene	5477354	5480852	.	+	.	ID=g6348
HiC_scaffold_15	AUGUSTUS	mRNA	5477354	5480852	1.0	+	.	ID=g6348.t1;Parent=g6348;em_target=30611.ENSOGAP00000019680;em_score=392.1;em_evalue=9.3e-121;em_tcov=.;em_OGs=KOG3357@1|root,KOG3357@2759|Eukaryota,39FC1@33154|Opisthokonta,3B9BY@33208|Metazoa,3CTC0@33213|Bilateria,482Y3@7711|Chordata,48W0C@7742|Vertebrata,3J8HC@40674|Mammalia,35MXT@314146|Euarchontoglires,4MBV5@9443|Primates;em_COG_cat=S;em_desc=Ubiquitin-fold modifier-conjugating enzyme 1;em_max_annot_lvl=33208|Metazoa;em_Preferred_name=UFC1;em_KEGG_ko=ko:K12165;em_BRITE=ko00000,ko04121;em_PFAMs=UFC1;em_GOs=GO:0003674,GO:0003824,GO:0005488,GO:0005515,GO:0005575,GO:0005622,GO:0005623,GO:0005737,GO:0006464,GO:0006807,GO:0006950,GO:0008150,GO:0008152,GO:0009987,GO:0016740,GO:0019538,GO:0019787,GO:0019899,GO:0031624,GO:0032446,GO:0033554,GO:0034976,GO:0036211,GO:0043170,GO:0043412,GO:0044237,GO:0044238,GO:0044260,GO:0044267,GO:0044390,GO:0044424,GO:0044464,GO:0050896,GO:0051716,GO:0070647,GO:0071568,GO:0071569,GO:0071704,GO:0140096,GO:1901564,GO:1990564,GO:1990592
HiC_scaffold_15	AUGUSTUS	intron	5477477	5479520	1.0	+	.	ID=g6348.t1.intron1;Parent=g6348.t1
HiC_scaffold_15	AUGUSTUS	exon	5479521	5479588	.	+	.	ID=g6348.t1.exon2;Parent=g6348.t1
HiC_scaffold_15	AUGUSTUS	CDS	5479521	5479588	1.0	+	0	ID=g6348.t1.CDS2;Parent=g6348.t1
HiC_scaffold_15	AUGUSTUS	intron	5479589	5479787	1.0	+	.	ID=g6348.t1.intron2;Parent=g6348.t1
HiC_scaffold_15	AUGUSTUS	exon	5479788	5479851	.	+	.	ID=g6348.t1.exon3;Parent=g6348.t1
HiC_scaffold_15	AUGUSTUS	CDS	5479788	5479851	1.0	+	1	ID=g6348.t1.CDS3;Parent=g6348.t1
HiC_scaffold_15	AUGUSTUS	intron	5479852	5480158	1.0	+	.	ID=g6348.t1.intron3;Parent=g6348.t1
HiC_scaffold_15	AUGUSTUS	exon	5480159	5480235	.	+	.	ID=g6348.t1.exon4;Parent=g6348.t1
HiC_scaffold_15	AUGUSTUS	CDS	5480159	5480235	1.0	+	0	ID=g6348.t1.CDS4;Parent=g6348.t1
HiC_scaffold_15	AUGUSTUS	intron	5480236	5480481	1.0	+	.	ID=g6348.t1.intron4;Parent=g6348.t1
HiC_scaffold_15	AUGUSTUS	exon	5480482	5480572	.	+	.	ID=g6348.t1.exon5;Parent=g6348.t1
HiC_scaffold_15	AUGUSTUS	CDS	5480482	5480572	1.0	+	1	ID=g6348.t1.CDS5;Parent=g6348.t1
HiC_scaffold_15	AUGUSTUS	intron	5480573	5480771	1.0	+	.	ID=g6348.t1.intron5;Parent=g6348.t1
HiC_scaffold_15	AUGUSTUS	exon	5480772	5480852	.	+	.	ID=g6348.t1.exon6;Parent=g6348.t1
HiC_scaffold_15	AUGUSTUS	CDS	5480772	5480852	1.0	+	0	ID=g6348.t1.CDS6;Parent=g6348.t1
HiC_scaffold_15	AUGUSTUS	stop_codon	5480850	5480852	.	+	0	ID=g6348.t1.stop1;Parent=g6348.t1
HiC_scaffold_15	AUGUSTUS	start_codon	5482822	5482824	.	+	0	ID=g6349.t1.start1;Parent=g6349.t1
HiC_scaffold_15	AUGUSTUS	exon	5482822	5483421	.	+	.	ID=g6349.t1.exon1;Parent=g6349.t1
HiC_scaffold_15	AUGUSTUS	CDS	5482822	5483421	1.0	+	0	ID=g6349.t1.CDS1;Parent=g6349.t1
HiC_scaffold_15	AUGUSTUS	gene	5482822	5487617	.	+	.	ID=g6349
HiC_scaffold_15	AUGUSTUS	mRNA	5482822	5487617	1.0	+	.	ID=g6349.t1;Parent=g6349;em_target=9668.ENSMPUP00000014153;em_score=1293.5;em_evalue=0.0;em_tcov=.;em_OGs=KOG1868@1|root,KOG1868@2759|Eukaryota,38DC9@33154|Opisthokonta,3B9ZW@33208|Metazoa,3D0EF@33213|Bilateria,48AAY@7711|Chordata,48YTV@7742|Vertebrata,3J8HM@40674|Mammalia,3ET3W@33554|Carnivora;em_COG_cat=O;em_desc=Ubiquitin specific peptidase 21;em_max_annot_lvl=33208|Metazoa;em_Preferred_name=USP21;em_EC=3.4.19.12;em_KEGG_ko=ko:K21634;em_KEGG_Pathway=ko04217,map04217;em_BRITE=ko00000,ko00001,ko01000,ko01002,ko04121;em_PFAMs=UCH;em_GOs=GO:0003674,GO:0003712,GO:0003713,GO:0003824,GO:0004843,GO:0005575,GO:0005622,GO:0005623,GO:0005634,GO:0005654,GO:0005737,GO:0005829,GO:0005886,GO:0006325,GO:0006355,GO:0006464,GO:0006508,GO:0006807,GO:0006996,GO:0007275,GO:0007399,GO:0008150,GO:0008152,GO:0008233,GO:0008234,GO:0009889,GO:0009891,GO:0009893,GO:0009987,GO:0010468,GO:0010556,GO:0010557,GO:0010604,GO:0010628,GO:0016020,GO:0016043,GO:0016569,GO:0016570,GO:0016578,GO:0016579,GO:0016787,GO:0019219,GO:0019222,GO:0019538,GO:0019783,GO:0019784,GO:0022008,GO:0030030,GO:0030154,GO:0030182,GO:0031175,GO:0031323,GO:0031325,GO:0031326,GO:0031328,GO:0031974,GO:0031981,GO:0032501,GO:0032502,GO:0036211,GO:0036459,GO:0043170,GO:0043226,GO:0043227,GO:0043229,GO:0043231,GO:0043233,GO:0043412,GO:0044237,GO:0044238,GO:0044260,GO:0044267,GO:0044422,GO:0044424,GO:0044428,GO:0044444,GO:0044446,GO:0044464,GO:0045893,GO:0045935,GO:0048468,GO:0048518,GO:0048522,GO:0048666,GO:0048699,GO:0048731,GO:0048856,GO:0048869,GO:0050789,GO:0050794,GO:0051171,GO:0051173,GO:0051252,GO:0051254,GO:0051276,GO:0060255,GO:0065007,GO:0070011,GO:0070013,GO:0070646,GO:0070647,GO:0071704,GO:0071840,GO:0071944,GO:0080090,GO:0101005,GO:0120036,GO:0140096,GO:0140110,GO:1901564,GO:1902680,GO:1903506,GO:1903508,GO:2000112,GO:2001141
HiC_scaffold_15	AUGUSTUS	intron	5483422	5484221	1.0	+	.	ID=g6349.t1.intron1;Parent=g6349.t1
HiC_scaffold_15	AUGUSTUS	exon	5484222	5484281	.	+	.	ID=g6349.t1.exon2;Parent=g6349.t1
HiC_scaffold_15	AUGUSTUS	CDS	5484222	5484281	1.0	+	0	ID=g6349.t1.CDS2;Parent=g6349.t1
HiC_scaffold_15	AUGUSTUS	intron	5484282	5484449	1.0	+	.	ID=g6349.t1.intron2;Parent=g6349.t1
HiC_scaffold_15	AUGUSTUS	exon	5484450	5484570	.	+	.	ID=g6349.t1.exon3;Parent=g6349.t1
HiC_scaffold_15	AUGUSTUS	CDS	5484450	5484570	1.0	+	0	ID=g6349.t1.CDS3;Parent=g6349.t1
HiC_scaffold_15	AUGUSTUS	intron	5484571	5484782	1.0	+	.	ID=g6349.t1.intron3;Parent=g6349.t1
HiC_scaffold_15	AUGUSTUS	exon	5484783	5484894	.	+	.	ID=g6349.t1.exon4;Parent=g6349.t1
HiC_scaffold_15	AUGUSTUS	CDS	5484783	5484894	1.0	+	2	ID=g6349.t1.CDS4;Parent=g6349.t1
HiC_scaffold_15	AUGUSTUS	intron	5484895	5485108	1.0	+	.	ID=g6349.t1.intron4;Parent=g6349.t1
HiC_scaffold_15	AUGUSTUS	exon	5485109	5485267	.	+	.	ID=g6349.t1.exon5;Parent=g6349.t1
HiC_scaffold_15	AUGUSTUS	CDS	5485109	5485267	1.0	+	1	ID=g6349.t1.CDS5;Parent=g6349.t1
HiC_scaffold_15	AUGUSTUS	intron	5485268	5485756	1.0	+	.	ID=g6349.t1.intron5;Parent=g6349.t1
HiC_scaffold_15	AUGUSTUS	exon	5485757	5485821	.	+	.	ID=g6349.t1.exon6;Parent=g6349.t1
HiC_scaffold_15	AUGUSTUS	CDS	5485757	5485821	1.0	+	1	ID=g6349.t1.CDS6;Parent=g6349.t1
HiC_scaffold_15	AUGUSTUS	intron	5485822	5486068	1.0	+	.	ID=g6349.t1.intron6;Parent=g6349.t1
HiC_scaffold_15	AUGUSTUS	exon	5486069	5486172	.	+	.	ID=g6349.t1.exon7;Parent=g6349.t1
HiC_scaffold_15	AUGUSTUS	CDS	5486069	5486172	1.0	+	2	ID=g6349.t1.CDS7;Parent=g6349.t1
HiC_scaffold_15	AUGUSTUS	intron	5486173	5486359	1.0	+	.	ID=g6349.t1.intron7;Parent=g6349.t1
HiC_scaffold_15	AUGUSTUS	exon	5486360	5486446	.	+	.	ID=g6349.t1.exon8;Parent=g6349.t1
HiC_scaffold_15	AUGUSTUS	CDS	5486360	5486446	1.0	+	0	ID=g6349.t1.CDS8;Parent=g6349.t1
HiC_scaffold_15	AUGUSTUS	intron	5486447	5486737	1.0	+	.	ID=g6349.t1.intron8;Parent=g6349.t1
HiC_scaffold_15	AUGUSTUS	exon	5486738	5486816	.	+	.	ID=g6349.t1.exon9;Parent=g6349.t1
HiC_scaffold_15	AUGUSTUS	CDS	5486738	5486816	1.0	+	0	ID=g6349.t1.CDS9;Parent=g6349.t1
HiC_scaffold_15	AUGUSTUS	intron	5486817	5487002	1.0	+	.	ID=g6349.t1.intron9;Parent=g6349.t1
HiC_scaffold_15	AUGUSTUS	exon	5487003	5487110	.	+	.	ID=g6349.t1.exon10;Parent=g6349.t1
HiC_scaffold_15	AUGUSTUS	CDS	5487003	5487110	1.0	+	2	ID=g6349.t1.CDS10;Parent=g6349.t1
HiC_scaffold_15	AUGUSTUS	intron	5487111	5487210	1.0	+	.	ID=g6349.t1.intron10;Parent=g6349.t1
HiC_scaffold_15	AUGUSTUS	exon	5487211	5487325	.	+	.	ID=g6349.t1.exon11;Parent=g6349.t1
HiC_scaffold_15	AUGUSTUS	CDS	5487211	5487325	1.0	+	2	ID=g6349.t1.CDS11;Parent=g6349.t1
HiC_scaffold_15	AUGUSTUS	intron	5487326	5487526	1.0	+	.	ID=g6349.t1.intron11;Parent=g6349.t1
HiC_scaffold_15	AUGUSTUS	exon	5487527	5487617	.	+	.	ID=g6349.t1.exon12;Parent=g6349.t1
HiC_scaffold_15	AUGUSTUS	CDS	5487527	5487617	1.0	+	1	ID=g6349.t1.CDS12;Parent=g6349.t1
HiC_scaffold_15	AUGUSTUS	stop_codon	5487615	5487617	.	+	0	ID=g6349.t1.stop1;Parent=g6349.t1
HiC_scaffold_15	AUGUSTUS	start_codon	5489014	5489016	.	+	0	ID=g6350.t1.start1;Parent=g6350.t1
HiC_scaffold_15	AUGUSTUS	exon	5489014	5489100	.	+	.	ID=g6350.t1.exon1;Parent=g6350.t1
HiC_scaffold_15	AUGUSTUS	CDS	5489014	5489100	1.0	+	0	ID=g6350.t1.CDS1;Parent=g6350.t1
HiC_scaffold_15	AUGUSTUS	gene	5489014	5492253	.	+	.	ID=g6350
HiC_scaffold_15	AUGUSTUS	mRNA	5489014	5492253	1.0	+	.	ID=g6350.t1;Parent=g6350;em_target=9668.ENSMPUP00000014161;em_score=1032.7;em_evalue=0.0;em_tcov=.;em_OGs=COG1232@1|root,KOG1276@2759|Eukaryota,38FMJ@33154|Opisthokonta,3BA94@33208|Metazoa,3CRDX@33213|Bilateria,480G3@7711|Chordata,49137@7742|Vertebrata,3JDHN@40674|Mammalia,3EJHU@33554|Carnivora;em_COG_cat=H;em_desc=Catalyzes the 6-electron oxidation of protoporphyrinogen-IX to form protoporphyrin-IX;em_max_annot_lvl=33208|Metazoa;em_Preferred_name=PPOX;em_EC=1.3.3.15,1.3.3.4;em_KEGG_ko=ko:K00231,ko:K06171;em_KEGG_Pathway=ko00860,ko01100,ko01110,ko04330,ko05010,map00860,map01100,map01110,map04330,map05010;em_KEGG_Module=M00121,M00682;em_KEGG_Reaction=R03222,R04178;em_KEGG_rclass=RC00885;em_BRITE=ko00000,ko00001,ko00002,ko01000;em_PFAMs=Amino_oxidase;em_GOs=GO:0000166,GO:0003674,GO:0003824,GO:0004729,GO:0005488,GO:0005575,GO:0005622,GO:0005623,GO:0005737,GO:0005739,GO:0005740,GO:0005743,GO:0005758,GO:0006725,GO:0006778,GO:0006779,GO:0006783,GO:0006807,GO:0008150,GO:0008152,GO:0009058,GO:0009987,GO:0016020,GO:0016021,GO:0016491,GO:0016627,GO:0016634,GO:0018130,GO:0019438,GO:0019866,GO:0031090,GO:0031224,GO:0031300,GO:0031301,GO:0031304,GO:0031305,GO:0031966,GO:0031967,GO:0031970,GO:0031974,GO:0031975,GO:0032592,GO:0033013,GO:0033014,GO:0034641,GO:0036094,GO:0042168,GO:0042440,GO:0043167,GO:0043168,GO:0043226,GO:0043227,GO:0043229,GO:0043231,GO:0043233,GO:0044237,GO:0044249,GO:0044271,GO:0044422,GO:0044424,GO:0044425,GO:0044429,GO:0044444,GO:0044446,GO:0044455,GO:0044464,GO:0046148,GO:0046483,GO:0046501,GO:0048037,GO:0050660,GO:0050662,GO:0051186,GO:0051188,GO:0055114,GO:0070013,GO:0070818,GO:0071704,GO:0097159,GO:0098573,GO:1901265,GO:1901360,GO:1901362,GO:1901363,GO:1901564,GO:1901566,GO:1901576
HiC_scaffold_15	AUGUSTUS	intron	5489101	5489244	1.0	+	.	ID=g6350.t1.intron1;Parent=g6350.t1
HiC_scaffold_15	AUGUSTUS	exon	5489245	5489379	.	+	.	ID=g6350.t1.exon2;Parent=g6350.t1
HiC_scaffold_15	AUGUSTUS	CDS	5489245	5489379	1.0	+	0	ID=g6350.t1.CDS2;Parent=g6350.t1
HiC_scaffold_15	AUGUSTUS	intron	5489380	5489509	1.0	+	.	ID=g6350.t1.intron2;Parent=g6350.t1
HiC_scaffold_15	AUGUSTUS	exon	5489510	5489625	.	+	.	ID=g6350.t1.exon3;Parent=g6350.t1
HiC_scaffold_15	AUGUSTUS	CDS	5489510	5489625	1.0	+	0	ID=g6350.t1.CDS3;Parent=g6350.t1
HiC_scaffold_15	AUGUSTUS	intron	5489626	5489764	1.0	+	.	ID=g6350.t1.intron3;Parent=g6350.t1
HiC_scaffold_15	AUGUSTUS	exon	5489765	5489897	.	+	.	ID=g6350.t1.exon4;Parent=g6350.t1
HiC_scaffold_15	AUGUSTUS	CDS	5489765	5489897	1.0	+	1	ID=g6350.t1.CDS4;Parent=g6350.t1
HiC_scaffold_15	AUGUSTUS	intron	5489898	5490211	1.0	+	.	ID=g6350.t1.intron4;Parent=g6350.t1
HiC_scaffold_15	AUGUSTUS	exon	5490212	5490356	.	+	.	ID=g6350.t1.exon5;Parent=g6350.t1
HiC_scaffold_15	AUGUSTUS	CDS	5490212	5490356	1.0	+	0	ID=g6350.t1.CDS5;Parent=g6350.t1
HiC_scaffold_15	AUGUSTUS	intron	5490357	5490464	1.0	+	.	ID=g6350.t1.intron5;Parent=g6350.t1
HiC_scaffold_15	AUGUSTUS	exon	5490465	5490655	.	+	.	ID=g6350.t1.exon6;Parent=g6350.t1
HiC_scaffold_15	AUGUSTUS	CDS	5490465	5490655	1.0	+	2	ID=g6350.t1.CDS6;Parent=g6350.t1
HiC_scaffold_15	AUGUSTUS	intron	5490656	5491071	1.0	+	.	ID=g6350.t1.intron6;Parent=g6350.t1
HiC_scaffold_15	AUGUSTUS	exon	5491072	5491132	.	+	.	ID=g6350.t1.exon7;Parent=g6350.t1
HiC_scaffold_15	AUGUSTUS	CDS	5491072	5491132	1.0	+	0	ID=g6350.t1.CDS7;Parent=g6350.t1
HiC_scaffold_15	AUGUSTUS	intron	5491133	5491304	1.0	+	.	ID=g6350.t1.intron7;Parent=g6350.t1
HiC_scaffold_15	AUGUSTUS	exon	5491305	5491423	.	+	.	ID=g6350.t1.exon8;Parent=g6350.t1
HiC_scaffold_15	AUGUSTUS	CDS	5491305	5491423	1.0	+	2	ID=g6350.t1.CDS8;Parent=g6350.t1
HiC_scaffold_15	AUGUSTUS	intron	5491424	5491507	1.0	+	.	ID=g6350.t1.intron8;Parent=g6350.t1
HiC_scaffold_15	AUGUSTUS	exon	5491508	5491618	.	+	.	ID=g6350.t1.exon9;Parent=g6350.t1
HiC_scaffold_15	AUGUSTUS	CDS	5491508	5491618	1.0	+	0	ID=g6350.t1.CDS9;Parent=g6350.t1
HiC_scaffold_15	AUGUSTUS	intron	5491619	5491715	1.0	+	.	ID=g6350.t1.intron9;Parent=g6350.t1
HiC_scaffold_15	AUGUSTUS	exon	5491716	5491865	.	+	.	ID=g6350.t1.exon10;Parent=g6350.t1
HiC_scaffold_15	AUGUSTUS	CDS	5491716	5491865	1.0	+	0	ID=g6350.t1.CDS10;Parent=g6350.t1
HiC_scaffold_15	AUGUSTUS	intron	5491866	5491985	1.0	+	.	ID=g6350.t1.intron10;Parent=g6350.t1
HiC_scaffold_15	AUGUSTUS	exon	5491986	5492028	.	+	.	ID=g6350.t1.exon11;Parent=g6350.t1
HiC_scaffold_15	AUGUSTUS	CDS	5491986	5492028	1.0	+	0	ID=g6350.t1.CDS11;Parent=g6350.t1
HiC_scaffold_15	AUGUSTUS	intron	5492029	5492110	1.0	+	.	ID=g6350.t1.intron11;Parent=g6350.t1
HiC_scaffold_15	AUGUSTUS	exon	5492111	5492253	.	+	.	ID=g6350.t1.exon12;Parent=g6350.t1
HiC_scaffold_15	AUGUSTUS	CDS	5492111	5492253	1.0	+	2	ID=g6350.t1.CDS12;Parent=g6350.t1
HiC_scaffold_15	AUGUSTUS	stop_codon	5492251	5492253	.	+	0	ID=g6350.t1.stop1;Parent=g6350.t1
HiC_scaffold_15	AUGUSTUS	stop_codon	5492919	5492921	.	-	0	ID=g6351.t2.stop1;Parent=g6351.t2
HiC_scaffold_15	gmst	stop_codon	5492919	5492921	83.058832	-	0	ID=g6351.t1.stop1;Parent=g6351.t1
HiC_scaffold_15	AUGUSTUS	exon	5492919	5493192	.	-	.	ID=g6351.t2.exon1;Parent=g6351.t2
HiC_scaffold_15	AUGUSTUS	CDS	5492919	5493192	1.0	-	1	ID=g6351.t2.CDS1;Parent=g6351.t2
HiC_scaffold_15	gmst	CDS	5492919	5493192	83.058832	-	1	ID=g6351.t1.CDS1;Parent=g6351.t1
HiC_scaffold_15	gmst	exon	5492919	5493192	83.058832	-	1	ID=g6351.t1.exon1;Parent=g6351.t1
HiC_scaffold_15	gmst	mRNA	5492919	5496599	.	-	.	ID=g6351.t1;Parent=g6351;em_target=9612.ENSCAFP00000036772;em_score=923.6;em_evalue=4.1e-281;em_tcov=.;em_OGs=KOG3916@1|root,KOG3916@2759|Eukaryota,38FG4@33154|Opisthokonta,3B9YZ@33208|Metazoa,3CSKW@33213|Bilateria,486H4@7711|Chordata,492I5@7742|Vertebrata,3J56H@40674|Mammalia,3EQD3@33554|Carnivora;em_COG_cat=G;em_desc=Beta-1,4-galactosyltransferase 3;em_max_annot_lvl=33208|Metazoa;em_Preferred_name=B4GALT3;em_GOs=GO:0000139,GO:0003674,GO:0003824,GO:0003831,GO:0005575,GO:0005622,GO:0005623,GO:0005737,GO:0005794,GO:0005795,GO:0005829,GO:0006022,GO:0006023,GO:0006024,GO:0006082,GO:0006464,GO:0006486,GO:0006629,GO:0006643,GO:0006664,GO:0006665,GO:0006672,GO:0006677,GO:0006681,GO:0006682,GO:0006687,GO:0006688,GO:0006790,GO:0006807,GO:0008150,GO:0008152,GO:0008194,GO:0008376,GO:0008378,GO:0008593,GO:0008610,GO:0009058,GO:0009059,GO:0009100,GO:0009101,GO:0009247,GO:0009636,GO:0009966,GO:0009967,GO:0009987,GO:0010646,GO:0010647,GO:0012505,GO:0016020,GO:0016740,GO:0016757,GO:0016758,GO:0018146,GO:0019374,GO:0019375,GO:0019538,GO:0023051,GO:0023056,GO:0030148,GO:0030203,GO:0031090,GO:0031984,GO:0031985,GO:0032580,GO:0033207,GO:0034641,GO:0034645,GO:0035250,GO:0036211,GO:0042221,GO:0042339,GO:0043170,GO:0043226,GO:0043227,GO:0043229,GO:0043231,GO:0043412,GO:0043413,GO:0043436,GO:0043603,GO:0043604,GO:0044237,GO:0044238,GO:0044249,GO:0044255,GO:0044260,GO:0044267,GO:0044271,GO:0044272,GO:0044281,GO:0044422,GO:0044424,GO:0044431,GO:0044444,GO:0044446,GO:0044464,GO:0045747,GO:0046467,GO:0046476,GO:0046513,GO:0048518,GO:0048522,GO:0048583,GO:0048584,GO:0050789,GO:0050794,GO:0050896,GO:0065007,GO:0070085,GO:0071704,GO:0098588,GO:0098791,GO:1901135,GO:1901137,GO:1901564,GO:1901566,GO:1901576,GO:1903509,GO:1903510;em_EC=2.4.1.22,2.4.1.275,2.4.1.38,2.4.1.90;em_KEGG_ko=ko:K07966,ko:K07967,ko:K07968,ko:K07969;em_KEGG_Pathway=ko00052,ko00510,ko00513,ko00514,ko00515,ko00533,ko00601,ko01100,map00052,map00510,map00513,map00514,map00515,map00533,map00601,map01100;em_KEGG_Module=M00071,M00075;em_KEGG_Reaction=R00503,R05977,R05989,R06033,R07617,R09299,R09755;em_BRITE=ko00000,ko00001,ko00002,ko01000,ko01003,ko04131,ko04147;em_CAZy=GT7;em_PFAMs=Glyco_transf_7C,Glyco_transf_7N;em_KEGG_rclass=RC00005,RC00049,RC02748
HiC_scaffold_15	gmst	gene	5492919	5498020	.	-	.	ID=g6351
HiC_scaffold_15	AUGUSTUS	mRNA	5492919	5498020	.	-	.	ID=g6351.t2;Parent=g6351;em_target=9612.ENSCAFP00000036772;em_score=924.2;em_evalue=3.5e-281;em_tcov=.;em_OGs=KOG3916@1|root,KOG3916@2759|Eukaryota,38FG4@33154|Opisthokonta,3B9YZ@33208|Metazoa,3CSKW@33213|Bilateria,486H4@7711|Chordata,492I5@7742|Vertebrata,3J56H@40674|Mammalia,3EQD3@33554|Carnivora;em_COG_cat=G;em_desc=Beta-1,4-galactosyltransferase 3;em_max_annot_lvl=33208|Metazoa;em_Preferred_name=B4GALT3;em_GOs=GO:0000139,GO:0003674,GO:0003824,GO:0003831,GO:0005575,GO:0005622,GO:0005623,GO:0005737,GO:0005794,GO:0005795,GO:0005829,GO:0006022,GO:0006023,GO:0006024,GO:0006082,GO:0006464,GO:0006486,GO:0006629,GO:0006643,GO:0006664,GO:0006665,GO:0006672,GO:0006677,GO:0006681,GO:0006682,GO:0006687,GO:0006688,GO:0006790,GO:0006807,GO:0008150,GO:0008152,GO:0008194,GO:0008376,GO:0008378,GO:0008593,GO:0008610,GO:0009058,GO:0009059,GO:0009100,GO:0009101,GO:0009247,GO:0009636,GO:0009966,GO:0009967,GO:0009987,GO:0010646,GO:0010647,GO:0012505,GO:0016020,GO:0016740,GO:0016757,GO:0016758,GO:0018146,GO:0019374,GO:0019375,GO:0019538,GO:0023051,GO:0023056,GO:0030148,GO:0030203,GO:0031090,GO:0031984,GO:0031985,GO:0032580,GO:0033207,GO:0034641,GO:0034645,GO:0035250,GO:0036211,GO:0042221,GO:0042339,GO:0043170,GO:0043226,GO:0043227,GO:0043229,GO:0043231,GO:0043412,GO:0043413,GO:0043436,GO:0043603,GO:0043604,GO:0044237,GO:0044238,GO:0044249,GO:0044255,GO:0044260,GO:0044267,GO:0044271,GO:0044272,GO:0044281,GO:0044422,GO:0044424,GO:0044431,GO:0044444,GO:0044446,GO:0044464,GO:0045747,GO:0046467,GO:0046476,GO:0046513,GO:0048518,GO:0048522,GO:0048583,GO:0048584,GO:0050789,GO:0050794,GO:0050896,GO:0065007,GO:0070085,GO:0071704,GO:0098588,GO:0098791,GO:1901135,GO:1901137,GO:1901564,GO:1901566,GO:1901576,GO:1903509,GO:1903510;em_EC=2.4.1.22,2.4.1.275,2.4.1.38,2.4.1.90;em_KEGG_ko=ko:K07966,ko:K07967,ko:K07968,ko:K07969;em_KEGG_Pathway=ko00052,ko00510,ko00513,ko00514,ko00515,ko00533,ko00601,ko01100,map00052,map00510,map00513,map00514,map00515,map00533,map00601,map01100;em_KEGG_Module=M00071,M00075;em_KEGG_Reaction=R00503,R05977,R05989,R06033,R07617,R09299,R09755;em_BRITE=ko00000,ko00001,ko00002,ko01000,ko01003,ko04131,ko04147;em_CAZy=GT7;em_PFAMs=Glyco_transf_7C,Glyco_transf_7N;em_KEGG_rclass=RC00005,RC00049,RC02748
HiC_scaffold_15	AUGUSTUS	intron	5493193	5493326	1.0	-	.	ID=g6351.t2.intron1;Parent=g6351.t2
HiC_scaffold_15	gmst	intron	5493193	5493326	83.058832	-	0	ID=g6351.t1.intron1;Parent=g6351.t1
HiC_scaffold_15	AUGUSTUS	exon	5493327	5493431	.	-	.	ID=g6351.t2.exon2;Parent=g6351.t2
HiC_scaffold_15	AUGUSTUS	CDS	5493327	5493431	1.0	-	1	ID=g6351.t2.CDS2;Parent=g6351.t2
HiC_scaffold_15	gmst	CDS	5493327	5493431	83.058832	-	1	ID=g6351.t1.CDS2;Parent=g6351.t1
HiC_scaffold_15	gmst	exon	5493327	5493431	83.058832	-	1	ID=g6351.t1.exon2;Parent=g6351.t1
HiC_scaffold_15	AUGUSTUS	intron	5493432	5494539	1.0	-	.	ID=g6351.t2.intron2;Parent=g6351.t2
HiC_scaffold_15	gmst	intron	5493432	5494539	83.058832	-	0	ID=g6351.t1.intron2;Parent=g6351.t1
HiC_scaffold_15	AUGUSTUS	exon	5494540	5494662	.	-	.	ID=g6351.t2.exon3;Parent=g6351.t2
HiC_scaffold_15	AUGUSTUS	CDS	5494540	5494662	1.0	-	1	ID=g6351.t2.CDS3;Parent=g6351.t2
HiC_scaffold_15	gmst	CDS	5494540	5494662	83.058832	-	1	ID=g6351.t1.CDS3;Parent=g6351.t1
HiC_scaffold_15	gmst	exon	5494540	5494662	83.058832	-	1	ID=g6351.t1.exon3;Parent=g6351.t1
HiC_scaffold_15	AUGUSTUS	intron	5494663	5494794	1.0	-	.	ID=g6351.t2.intron3;Parent=g6351.t2
HiC_scaffold_15	gmst	intron	5494663	5494794	83.058832	-	0	ID=g6351.t1.intron3;Parent=g6351.t1
HiC_scaffold_15	AUGUSTUS	exon	5494795	5494985	.	-	.	ID=g6351.t2.exon4;Parent=g6351.t2
HiC_scaffold_15	AUGUSTUS	CDS	5494795	5494985	1.0	-	0	ID=g6351.t2.CDS4;Parent=g6351.t2
HiC_scaffold_15	gmst	CDS	5494795	5494985	83.058832	-	0	ID=g6351.t1.CDS4;Parent=g6351.t1
HiC_scaffold_15	gmst	exon	5494795	5494985	83.058832	-	0	ID=g6351.t1.exon4;Parent=g6351.t1
HiC_scaffold_15	AUGUSTUS	intron	5494986	5495578	1.0	-	.	ID=g6351.t2.intron4;Parent=g6351.t2
HiC_scaffold_15	gmst	intron	5494986	5495578	83.058832	-	0	ID=g6351.t1.intron4;Parent=g6351.t1
HiC_scaffold_15	AUGUSTUS	exon	5495579	5495814	.	-	.	ID=g6351.t2.exon5;Parent=g6351.t2
HiC_scaffold_15	AUGUSTUS	CDS	5495579	5495814	1.0	-	2	ID=g6351.t2.CDS5;Parent=g6351.t2
HiC_scaffold_15	gmst	CDS	5495579	5495814	83.058832	-	2	ID=g6351.t1.CDS5;Parent=g6351.t1
HiC_scaffold_15	gmst	exon	5495579	5495814	83.058832	-	2	ID=g6351.t1.exon5;Parent=g6351.t1
HiC_scaffold_15	AUGUSTUS	intron	5495815	5496337	1.0	-	.	ID=g6351.t2.intron5;Parent=g6351.t2
HiC_scaffold_15	gmst	intron	5495815	5496337	83.058832	-	0	ID=g6351.t1.intron5;Parent=g6351.t1
HiC_scaffold_15	gmst	CDS	5496338	5496599	83.058832	-	0	ID=g6351.t1.CDS6;Parent=g6351.t1
HiC_scaffold_15	gmst	exon	5496338	5496599	83.058832	-	0	ID=g6351.t1.exon6;Parent=g6351.t1
HiC_scaffold_15	AUGUSTUS	exon	5496338	5496612	.	-	.	ID=g6351.t2.exon6;Parent=g6351.t2
HiC_scaffold_15	AUGUSTUS	CDS	5496338	5496612	1.0	-	1	ID=g6351.t2.CDS6;Parent=g6351.t2
HiC_scaffold_15	gmst	start_codon	5496597	5496599	83.058832	-	0	ID=g6351.t1.start1;Parent=g6351.t1
HiC_scaffold_15	AUGUSTUS	intron	5496613	5496985	1.0	-	.	ID=g6351.t2.intron6;Parent=g6351.t2
HiC_scaffold_15	AUGUSTUS	exon	5496986	5497003	.	-	.	ID=g6351.t2.exon7;Parent=g6351.t2
HiC_scaffold_15	AUGUSTUS	CDS	5496986	5497003	0.88	-	1	ID=g6351.t2.CDS7;Parent=g6351.t2
HiC_scaffold_15	AUGUSTUS	intron	5497004	5497982	0.57	-	.	ID=g6351.t2.intron7;Parent=g6351.t2
HiC_scaffold_15	AUGUSTUS	exon	5497983	5498020	.	-	.	ID=g6351.t2.exon8;Parent=g6351.t2
HiC_scaffold_15	AUGUSTUS	CDS	5497983	5498020	0.63	-	0	ID=g6351.t2.CDS8;Parent=g6351.t2
HiC_scaffold_15	AUGUSTUS	start_codon	5498018	5498020	.	-	0	ID=g6351.t2.start1;Parent=g6351.t2
HiC_scaffold_15	AUGUSTUS	stop_codon	5508755	5508757	.	-	0	ID=g6352.t1.stop1;Parent=g6352.t1
HiC_scaffold_15	AUGUSTUS	exon	5508755	5509181	.	-	.	ID=g6352.t1.exon1;Parent=g6352.t1
HiC_scaffold_15	AUGUSTUS	CDS	5508755	5509181	1.0	-	1	ID=g6352.t1.CDS1;Parent=g6352.t1
HiC_scaffold_15	AUGUSTUS	gene	5508755	5515603	.	-	.	ID=g6352
HiC_scaffold_15	AUGUSTUS	mRNA	5508755	5515603	1.0	-	.	ID=g6352.t1;Parent=g6352;em_target=9668.ENSMPUP00000014166;em_score=1962.6;em_evalue=0.0;em_tcov=.;em_OGs=KOG3538@1|root,KOG3538@2759|Eukaryota,38FTS@33154|Opisthokonta,3BAC5@33208|Metazoa,3CZDE@33213|Bilateria,487B9@7711|Chordata,496X5@7742|Vertebrata,3JAZW@40674|Mammalia,3EP4V@33554|Carnivora;em_COG_cat=O;em_desc=ADAM metallopeptidase with thrombospondin type 1 motif, 4;em_max_annot_lvl=33208|Metazoa;em_Preferred_name=ADAMTS4;em_EC=3.4.24.82;em_KEGG_ko=ko:K07764;em_BRITE=ko00000,ko01000,ko01002;em_PFAMs=ADAM_spacer1,Pep_M12B_propep,Reprolysin,TSP_1;em_GOs=GO:0001501,GO:0002020,GO:0003674,GO:0003824,GO:0004175,GO:0004222,GO:0005488,GO:0005515,GO:0005575,GO:0005576,GO:0005615,GO:0005622,GO:0005623,GO:0005634,GO:0005654,GO:0006508,GO:0006807,GO:0006950,GO:0006952,GO:0007275,GO:0008150,GO:0008152,GO:0008233,GO:0008237,GO:0009605,GO:0009607,GO:0009617,GO:0009653,GO:0009887,GO:0009987,GO:0016043,GO:0016604,GO:0016607,GO:0016787,GO:0019538,GO:0019899,GO:0022411,GO:0022617,GO:0030198,GO:0031974,GO:0031981,GO:0032501,GO:0032502,GO:0042476,GO:0042742,GO:0043062,GO:0043170,GO:0043207,GO:0043226,GO:0043227,GO:0043229,GO:0043231,GO:0043233,GO:0044238,GO:0044421,GO:0044422,GO:0044424,GO:0044428,GO:0044446,GO:0044451,GO:0044464,GO:0044691,GO:0048513,GO:0048731,GO:0048856,GO:0050896,GO:0051704,GO:0051707,GO:0070011,GO:0070013,GO:0071704,GO:0071840,GO:0098542,GO:0140096,GO:1901564
HiC_scaffold_15	AUGUSTUS	intron	5509182	5509600	1.0	-	.	ID=g6352.t1.intron1;Parent=g6352.t1
HiC_scaffold_15	AUGUSTUS	exon	5509601	5509776	.	-	.	ID=g6352.t1.exon2;Parent=g6352.t1
HiC_scaffold_15	AUGUSTUS	CDS	5509601	5509776	1.0	-	0	ID=g6352.t1.CDS2;Parent=g6352.t1
HiC_scaffold_15	AUGUSTUS	intron	5509777	5510701	1.0	-	.	ID=g6352.t1.intron2;Parent=g6352.t1
HiC_scaffold_15	AUGUSTUS	exon	5510702	5510877	.	-	.	ID=g6352.t1.exon3;Parent=g6352.t1
HiC_scaffold_15	AUGUSTUS	CDS	5510702	5510877	1.0	-	2	ID=g6352.t1.CDS3;Parent=g6352.t1
HiC_scaffold_15	AUGUSTUS	intron	5510878	5511138	1.0	-	.	ID=g6352.t1.intron3;Parent=g6352.t1
HiC_scaffold_15	AUGUSTUS	exon	5511139	5511325	.	-	.	ID=g6352.t1.exon4;Parent=g6352.t1
HiC_scaffold_15	AUGUSTUS	CDS	5511139	5511325	1.0	-	0	ID=g6352.t1.CDS4;Parent=g6352.t1
HiC_scaffold_15	AUGUSTUS	intron	5511326	5511430	1.0	-	.	ID=g6352.t1.intron4;Parent=g6352.t1
HiC_scaffold_15	AUGUSTUS	exon	5511431	5511717	.	-	.	ID=g6352.t1.exon5;Parent=g6352.t1
HiC_scaffold_15	AUGUSTUS	CDS	5511431	5511717	1.0	-	2	ID=g6352.t1.CDS5;Parent=g6352.t1
HiC_scaffold_15	AUGUSTUS	intron	5511718	5512445	1.0	-	.	ID=g6352.t1.intron5;Parent=g6352.t1
HiC_scaffold_15	AUGUSTUS	exon	5512446	5512616	.	-	.	ID=g6352.t1.exon6;Parent=g6352.t1
HiC_scaffold_15	AUGUSTUS	CDS	5512446	5512616	1.0	-	2	ID=g6352.t1.CDS6;Parent=g6352.t1
HiC_scaffold_15	AUGUSTUS	intron	5512617	5513160	1.0	-	.	ID=g6352.t1.intron6;Parent=g6352.t1
HiC_scaffold_15	AUGUSTUS	exon	5513161	5513293	.	-	.	ID=g6352.t1.exon7;Parent=g6352.t1
HiC_scaffold_15	AUGUSTUS	CDS	5513161	5513293	1.0	-	0	ID=g6352.t1.CDS7;Parent=g6352.t1
HiC_scaffold_15	AUGUSTUS	intron	5513294	5513521	1.0	-	.	ID=g6352.t1.intron7;Parent=g6352.t1
HiC_scaffold_15	AUGUSTUS	exon	5513522	5513845	.	-	.	ID=g6352.t1.exon8;Parent=g6352.t1
HiC_scaffold_15	AUGUSTUS	CDS	5513522	5513845	1.0	-	0	ID=g6352.t1.CDS8;Parent=g6352.t1
HiC_scaffold_15	AUGUSTUS	intron	5513846	5514958	1.0	-	.	ID=g6352.t1.intron8;Parent=g6352.t1
HiC_scaffold_15	AUGUSTUS	exon	5514959	5515603	.	-	.	ID=g6352.t1.exon9;Parent=g6352.t1
HiC_scaffold_15	AUGUSTUS	CDS	5514959	5515603	1.0	-	0	ID=g6352.t1.CDS9;Parent=g6352.t1
HiC_scaffold_15	AUGUSTUS	start_codon	5515601	5515603	.	-	0	ID=g6352.t1.start1;Parent=g6352.t1
HiC_scaffold_15	AUGUSTUS	start_codon	5519291	5519293	.	+	0	ID=g6353.t1.start1;Parent=g6353.t1
HiC_scaffold_15	AUGUSTUS	start_codon	5519291	5519293	.	+	0	ID=g6353.t2.start1;Parent=g6353.t2
HiC_scaffold_15	AUGUSTUS	exon	5519291	5519385	.	+	.	ID=g6353.t1.exon1;Parent=g6353.t1
HiC_scaffold_15	AUGUSTUS	exon	5519291	5519385	.	+	.	ID=g6353.t2.exon1;Parent=g6353.t2
HiC_scaffold_15	AUGUSTUS	CDS	5519291	5519385	1.0	+	0	ID=g6353.t1.CDS1;Parent=g6353.t1
HiC_scaffold_15	AUGUSTUS	CDS	5519291	5519385	1.0	+	0	ID=g6353.t2.CDS1;Parent=g6353.t2
HiC_scaffold_15	AUGUSTUS	mRNA	5519291	5528065	1.0	+	.	ID=g6353.t2;Parent=g6353;em_target=9612.ENSCAFP00000018953;em_score=1075.7;em_evalue=0.0;em_tcov=.;em_OGs=COG0649@1|root,KOG2870@2759|Eukaryota,38E8K@33154|Opisthokonta,3BADS@33208|Metazoa,3CS8G@33213|Bilateria,488M0@7711|Chordata,48YB9@7742|Vertebrata,3J7I4@40674|Mammalia,3ER62@33554|Carnivora;em_COG_cat=C;em_desc=NADH dehydrogenase ubiquinone;em_max_annot_lvl=33208|Metazoa;em_Preferred_name=NDUFS2;em_EC=1.6.5.3,1.6.99.3;em_KEGG_ko=ko:K03935;em_KEGG_Pathway=ko00190,ko01100,ko04714,ko04723,ko04932,ko05010,ko05012,ko05016,map00190,map01100,map04714,map04723,map04932,map05010,map05012,map05016;em_KEGG_Module=M00143;em_KEGG_Reaction=R11945;em_KEGG_rclass=RC00061;em_BRITE=ko00000,ko00001,ko00002,ko01000;em_KEGG_TC=3.D.1.6;em_PFAMs=Complex1_49kDa;em_GOs=GO:0003674,GO:0003824,GO:0003954,GO:0005488,GO:0005515,GO:0005575,GO:0005622,GO:0005623,GO:0005634,GO:0005654,GO:0005737,GO:0005739,GO:0005740,GO:0005743,GO:0005746,GO:0005747,GO:0005759,GO:0006091,GO:0006119,GO:0006120,GO:0006139,GO:0006163,GO:0006725,GO:0006753,GO:0006793,GO:0006796,GO:0006807,GO:0006950,GO:0006979,GO:0006996,GO:0007005,GO:0008137,GO:0008150,GO:0008152,GO:0009055,GO:0009117,GO:0009123,GO:0009126,GO:0009141,GO:0009144,GO:0009150,GO:0009161,GO:0009167,GO:0009199,GO:0009205,GO:0009259,GO:0009987,GO:0010257,GO:0015980,GO:0016020,GO:0016043,GO:0016310,GO:0016491,GO:0016651,GO:0016655,GO:0017144,GO:0019637,GO:0019693,GO:0019866,GO:0019899,GO:0022607,GO:0022900,GO:0022904,GO:0030964,GO:0031090,GO:0031625,GO:0031966,GO:0031967,GO:0031974,GO:0031975,GO:0031981,GO:0032981,GO:0032991,GO:0033108,GO:0034622,GO:0034641,GO:0042221,GO:0042493,GO:0042773,GO:0042775,GO:0043226,GO:0043227,GO:0043229,GO:0043231,GO:0043233,GO:0043933,GO:0044085,GO:0044237,GO:0044238,GO:0044281,GO:0044389,GO:0044422,GO:0044424,GO:0044425,GO:0044428,GO:0044429,GO:0044444,GO:0044446,GO:0044455,GO:0044464,GO:0045271,GO:0045333,GO:0046034,GO:0046483,GO:0050136,GO:0050896,GO:0055086,GO:0055114,GO:0065003,GO:0070013,GO:0070469,GO:0071704,GO:0071840,GO:0072521,GO:0098796,GO:0098798,GO:0098800,GO:0098803,GO:1901135,GO:1901360,GO:1901564,GO:1902494,GO:1990204
HiC_scaffold_15	AUGUSTUS	gene	5519291	5528490	.	+	.	ID=g6353
HiC_scaffold_15	AUGUSTUS	mRNA	5519291	5528490	0.9	+	.	ID=g6353.t1;Parent=g6353;em_target=9612.ENSCAFP00000018953;em_score=1075.6;em_evalue=0.0;em_tcov=.;em_OGs=COG0649@1|root,KOG2870@2759|Eukaryota,38E8K@33154|Opisthokonta,3BADS@33208|Metazoa,3CS8G@33213|Bilateria,488M0@7711|Chordata,48YB9@7742|Vertebrata,3J7I4@40674|Mammalia,3ER62@33554|Carnivora;em_COG_cat=C;em_desc=NADH dehydrogenase ubiquinone;em_max_annot_lvl=33208|Metazoa;em_Preferred_name=NDUFS2;em_EC=1.6.5.3,1.6.99.3;em_KEGG_ko=ko:K03935;em_KEGG_Pathway=ko00190,ko01100,ko04714,ko04723,ko04932,ko05010,ko05012,ko05016,map00190,map01100,map04714,map04723,map04932,map05010,map05012,map05016;em_KEGG_Module=M00143;em_KEGG_Reaction=R11945;em_KEGG_rclass=RC00061;em_BRITE=ko00000,ko00001,ko00002,ko01000;em_KEGG_TC=3.D.1.6;em_PFAMs=Complex1_49kDa;em_GOs=GO:0003674,GO:0003824,GO:0003954,GO:0005488,GO:0005515,GO:0005575,GO:0005622,GO:0005623,GO:0005634,GO:0005654,GO:0005737,GO:0005739,GO:0005740,GO:0005743,GO:0005746,GO:0005747,GO:0005759,GO:0006091,GO:0006119,GO:0006120,GO:0006139,GO:0006163,GO:0006725,GO:0006753,GO:0006793,GO:0006796,GO:0006807,GO:0006950,GO:0006979,GO:0006996,GO:0007005,GO:0008137,GO:0008150,GO:0008152,GO:0009055,GO:0009117,GO:0009123,GO:0009126,GO:0009141,GO:0009144,GO:0009150,GO:0009161,GO:0009167,GO:0009199,GO:0009205,GO:0009259,GO:0009987,GO:0010257,GO:0015980,GO:0016020,GO:0016043,GO:0016310,GO:0016491,GO:0016651,GO:0016655,GO:0017144,GO:0019637,GO:0019693,GO:0019866,GO:0019899,GO:0022607,GO:0022900,GO:0022904,GO:0030964,GO:0031090,GO:0031625,GO:0031966,GO:0031967,GO:0031974,GO:0031975,GO:0031981,GO:0032981,GO:0032991,GO:0033108,GO:0034622,GO:0034641,GO:0042221,GO:0042493,GO:0042773,GO:0042775,GO:0043226,GO:0043227,GO:0043229,GO:0043231,GO:0043233,GO:0043933,GO:0044085,GO:0044237,GO:0044238,GO:0044281,GO:0044389,GO:0044422,GO:0044424,GO:0044425,GO:0044428,GO:0044429,GO:0044444,GO:0044446,GO:0044455,GO:0044464,GO:0045271,GO:0045333,GO:0046034,GO:0046483,GO:0050136,GO:0050896,GO:0055086,GO:0055114,GO:0065003,GO:0070013,GO:0070469,GO:0071704,GO:0071840,GO:0072521,GO:0098796,GO:0098798,GO:0098800,GO:0098803,GO:1901135,GO:1901360,GO:1901564,GO:1902494,GO:1990204
HiC_scaffold_15	AUGUSTUS	intron	5519386	5520199	1.0	+	.	ID=g6353.t1.intron1;Parent=g6353.t1
HiC_scaffold_15	AUGUSTUS	intron	5519386	5520199	1.0	+	.	ID=g6353.t2.intron1;Parent=g6353.t2
HiC_scaffold_15	AUGUSTUS	exon	5520200	5520306	.	+	.	ID=g6353.t1.exon2;Parent=g6353.t1
HiC_scaffold_15	AUGUSTUS	exon	5520200	5520306	.	+	.	ID=g6353.t2.exon2;Parent=g6353.t2
HiC_scaffold_15	AUGUSTUS	CDS	5520200	5520306	1.0	+	1	ID=g6353.t1.CDS2;Parent=g6353.t1
HiC_scaffold_15	AUGUSTUS	CDS	5520200	5520306	1.0	+	1	ID=g6353.t2.CDS2;Parent=g6353.t2
HiC_scaffold_15	gmst	start_codon	5520258	5520260	112.39894	+	0	ID=g6353.t3.start1;Parent=g6353.t3
HiC_scaffold_15	gmst	CDS	5520258	5520306	112.39894	+	0	ID=g6353.t3.CDS1;Parent=g6353.t3
HiC_scaffold_15	gmst	exon	5520258	5520306	112.39894	+	0	ID=g6353.t3.exon1;Parent=g6353.t3
HiC_scaffold_15	gmst	mRNA	5520258	5528065	.	+	.	ID=g6353.t3;Parent=g6353;em_target=9707.XP_004407968.1;em_score=965.2;em_evalue=1.3e-293;em_tcov=.;em_OGs=COG0649@1|root,KOG2870@2759|Eukaryota,38E8K@33154|Opisthokonta,3BADS@33208|Metazoa,3CS8G@33213|Bilateria,488M0@7711|Chordata,48YB9@7742|Vertebrata,3J7I4@40674|Mammalia,3ER62@33554|Carnivora;em_COG_cat=C;em_desc=NADH dehydrogenase ubiquinone;em_max_annot_lvl=33208|Metazoa;em_Preferred_name=NDUFS2;em_EC=1.6.5.3,1.6.99.3;em_KEGG_ko=ko:K03935;em_KEGG_Pathway=ko00190,ko01100,ko04714,ko04723,ko04932,ko05010,ko05012,ko05016,map00190,map01100,map04714,map04723,map04932,map05010,map05012,map05016;em_KEGG_Module=M00143;em_KEGG_Reaction=R11945;em_KEGG_rclass=RC00061;em_BRITE=ko00000,ko00001,ko00002,ko01000;em_KEGG_TC=3.D.1.6;em_PFAMs=Complex1_49kDa;em_GOs=GO:0003674,GO:0003824,GO:0003954,GO:0005488,GO:0005515,GO:0005575,GO:0005622,GO:0005623,GO:0005634,GO:0005654,GO:0005737,GO:0005739,GO:0005740,GO:0005743,GO:0005746,GO:0005747,GO:0005759,GO:0006091,GO:0006119,GO:0006120,GO:0006139,GO:0006163,GO:0006725,GO:0006753,GO:0006793,GO:0006796,GO:0006807,GO:0006950,GO:0006979,GO:0006996,GO:0007005,GO:0008137,GO:0008150,GO:0008152,GO:0009055,GO:0009117,GO:0009123,GO:0009126,GO:0009141,GO:0009144,GO:0009150,GO:0009161,GO:0009167,GO:0009199,GO:0009205,GO:0009259,GO:0009987,GO:0010257,GO:0015980,GO:0016020,GO:0016043,GO:0016310,GO:0016491,GO:0016651,GO:0016655,GO:0017144,GO:0019637,GO:0019693,GO:0019866,GO:0019899,GO:0022607,GO:0022900,GO:0022904,GO:0030964,GO:0031090,GO:0031625,GO:0031966,GO:0031967,GO:0031974,GO:0031975,GO:0031981,GO:0032981,GO:0032991,GO:0033108,GO:0034622,GO:0034641,GO:0042221,GO:0042493,GO:0042773,GO:0042775,GO:0043226,GO:0043227,GO:0043229,GO:0043231,GO:0043233,GO:0043933,GO:0044085,GO:0044237,GO:0044238,GO:0044281,GO:0044389,GO:0044422,GO:0044424,GO:0044425,GO:0044428,GO:0044429,GO:0044444,GO:0044446,GO:0044455,GO:0044464,GO:0045271,GO:0045333,GO:0046034,GO:0046483,GO:0050136,GO:0050896,GO:0055086,GO:0055114,GO:0065003,GO:0070013,GO:0070469,GO:0071704,GO:0071840,GO:0072521,GO:0098796,GO:0098798,GO:0098800,GO:0098803,GO:1901135,GO:1901360,GO:1901564,GO:1902494,GO:1990204
HiC_scaffold_15	AUGUSTUS	intron	5520307	5522784	1.0	+	.	ID=g6353.t1.intron2;Parent=g6353.t1
HiC_scaffold_15	AUGUSTUS	intron	5520307	5522784	1.0	+	.	ID=g6353.t2.intron2;Parent=g6353.t2
HiC_scaffold_15	gmst	intron	5520307	5522784	112.39894	+	0	ID=g6353.t3.intron1;Parent=g6353.t3
HiC_scaffold_15	AUGUSTUS	exon	5522785	5522975	.	+	.	ID=g6353.t1.exon3;Parent=g6353.t1
HiC_scaffold_15	AUGUSTUS	exon	5522785	5522975	.	+	.	ID=g6353.t2.exon3;Parent=g6353.t2
HiC_scaffold_15	AUGUSTUS	CDS	5522785	5522975	1.0	+	2	ID=g6353.t1.CDS3;Parent=g6353.t1
HiC_scaffold_15	AUGUSTUS	CDS	5522785	5522975	1.0	+	2	ID=g6353.t2.CDS3;Parent=g6353.t2
HiC_scaffold_15	gmst	CDS	5522785	5522975	112.39894	+	2	ID=g6353.t3.CDS2;Parent=g6353.t3
HiC_scaffold_15	gmst	exon	5522785	5522975	112.39894	+	2	ID=g6353.t3.exon2;Parent=g6353.t3
HiC_scaffold_15	AUGUSTUS	intron	5522976	5524454	1.0	+	.	ID=g6353.t1.intron3;Parent=g6353.t1
HiC_scaffold_15	AUGUSTUS	intron	5522976	5524454	1.0	+	.	ID=g6353.t2.intron3;Parent=g6353.t2
HiC_scaffold_15	gmst	intron	5522976	5524454	112.39894	+	0	ID=g6353.t3.intron2;Parent=g6353.t3
HiC_scaffold_15	AUGUSTUS	exon	5524455	5524575	.	+	.	ID=g6353.t1.exon4;Parent=g6353.t1
HiC_scaffold_15	AUGUSTUS	exon	5524455	5524575	.	+	.	ID=g6353.t2.exon4;Parent=g6353.t2
HiC_scaffold_15	AUGUSTUS	CDS	5524455	5524575	1.0	+	0	ID=g6353.t1.CDS4;Parent=g6353.t1
HiC_scaffold_15	AUGUSTUS	CDS	5524455	5524575	1.0	+	0	ID=g6353.t2.CDS4;Parent=g6353.t2
HiC_scaffold_15	gmst	CDS	5524455	5524575	112.39894	+	0	ID=g6353.t3.CDS3;Parent=g6353.t3
HiC_scaffold_15	gmst	exon	5524455	5524575	112.39894	+	0	ID=g6353.t3.exon3;Parent=g6353.t3
HiC_scaffold_15	AUGUSTUS	intron	5524576	5524740	1.0	+	.	ID=g6353.t1.intron4;Parent=g6353.t1
HiC_scaffold_15	AUGUSTUS	intron	5524576	5524740	1.0	+	.	ID=g6353.t2.intron4;Parent=g6353.t2
HiC_scaffold_15	gmst	intron	5524576	5524740	112.39894	+	0	ID=g6353.t3.intron3;Parent=g6353.t3
HiC_scaffold_15	AUGUSTUS	exon	5524741	5524853	.	+	.	ID=g6353.t1.exon5;Parent=g6353.t1
HiC_scaffold_15	AUGUSTUS	exon	5524741	5524853	.	+	.	ID=g6353.t2.exon5;Parent=g6353.t2
HiC_scaffold_15	AUGUSTUS	CDS	5524741	5524853	1.0	+	2	ID=g6353.t1.CDS5;Parent=g6353.t1
HiC_scaffold_15	AUGUSTUS	CDS	5524741	5524853	1.0	+	2	ID=g6353.t2.CDS5;Parent=g6353.t2
HiC_scaffold_15	gmst	CDS	5524741	5524853	112.39894	+	2	ID=g6353.t3.CDS4;Parent=g6353.t3
HiC_scaffold_15	gmst	exon	5524741	5524853	112.39894	+	2	ID=g6353.t3.exon4;Parent=g6353.t3
HiC_scaffold_15	AUGUSTUS	intron	5524854	5525371	1.0	+	.	ID=g6353.t1.intron5;Parent=g6353.t1
HiC_scaffold_15	AUGUSTUS	intron	5524854	5525371	1.0	+	.	ID=g6353.t2.intron5;Parent=g6353.t2
HiC_scaffold_15	gmst	intron	5524854	5525371	112.39894	+	0	ID=g6353.t3.intron4;Parent=g6353.t3
HiC_scaffold_15	AUGUSTUS	exon	5525372	5525446	.	+	.	ID=g6353.t1.exon6;Parent=g6353.t1
HiC_scaffold_15	AUGUSTUS	exon	5525372	5525446	.	+	.	ID=g6353.t2.exon6;Parent=g6353.t2
HiC_scaffold_15	AUGUSTUS	CDS	5525372	5525446	1.0	+	0	ID=g6353.t1.CDS6;Parent=g6353.t1
HiC_scaffold_15	AUGUSTUS	CDS	5525372	5525446	1.0	+	0	ID=g6353.t2.CDS6;Parent=g6353.t2
HiC_scaffold_15	gmst	CDS	5525372	5525446	112.39894	+	0	ID=g6353.t3.CDS5;Parent=g6353.t3
HiC_scaffold_15	gmst	exon	5525372	5525446	112.39894	+	0	ID=g6353.t3.exon5;Parent=g6353.t3
HiC_scaffold_15	AUGUSTUS	intron	5525447	5525601	1.0	+	.	ID=g6353.t1.intron6;Parent=g6353.t1
HiC_scaffold_15	AUGUSTUS	intron	5525447	5525601	1.0	+	.	ID=g6353.t2.intron6;Parent=g6353.t2
HiC_scaffold_15	gmst	intron	5525447	5525601	112.39894	+	0	ID=g6353.t3.intron5;Parent=g6353.t3
HiC_scaffold_15	AUGUSTUS	exon	5525602	5525679	.	+	.	ID=g6353.t1.exon7;Parent=g6353.t1
HiC_scaffold_15	AUGUSTUS	exon	5525602	5525679	.	+	.	ID=g6353.t2.exon7;Parent=g6353.t2
HiC_scaffold_15	AUGUSTUS	CDS	5525602	5525679	1.0	+	0	ID=g6353.t1.CDS7;Parent=g6353.t1
HiC_scaffold_15	AUGUSTUS	CDS	5525602	5525679	1.0	+	0	ID=g6353.t2.CDS7;Parent=g6353.t2
HiC_scaffold_15	gmst	CDS	5525602	5525679	112.39894	+	0	ID=g6353.t3.CDS6;Parent=g6353.t3
HiC_scaffold_15	gmst	exon	5525602	5525679	112.39894	+	0	ID=g6353.t3.exon6;Parent=g6353.t3
HiC_scaffold_15	AUGUSTUS	intron	5525680	5525826	1.0	+	.	ID=g6353.t1.intron7;Parent=g6353.t1
HiC_scaffold_15	AUGUSTUS	intron	5525680	5525826	1.0	+	.	ID=g6353.t2.intron7;Parent=g6353.t2
HiC_scaffold_15	gmst	intron	5525680	5525826	112.39894	+	0	ID=g6353.t3.intron6;Parent=g6353.t3
HiC_scaffold_15	AUGUSTUS	exon	5525827	5525912	.	+	.	ID=g6353.t1.exon8;Parent=g6353.t1
HiC_scaffold_15	AUGUSTUS	exon	5525827	5525912	.	+	.	ID=g6353.t2.exon8;Parent=g6353.t2
HiC_scaffold_15	AUGUSTUS	CDS	5525827	5525912	1.0	+	0	ID=g6353.t1.CDS8;Parent=g6353.t1
HiC_scaffold_15	AUGUSTUS	CDS	5525827	5525912	1.0	+	0	ID=g6353.t2.CDS8;Parent=g6353.t2
HiC_scaffold_15	gmst	CDS	5525827	5525912	112.39894	+	0	ID=g6353.t3.CDS7;Parent=g6353.t3
HiC_scaffold_15	gmst	exon	5525827	5525912	112.39894	+	0	ID=g6353.t3.exon7;Parent=g6353.t3
HiC_scaffold_15	AUGUSTUS	intron	5525913	5526103	1.0	+	.	ID=g6353.t1.intron8;Parent=g6353.t1
HiC_scaffold_15	AUGUSTUS	intron	5525913	5526103	1.0	+	.	ID=g6353.t2.intron8;Parent=g6353.t2
HiC_scaffold_15	gmst	intron	5525913	5526103	112.39894	+	0	ID=g6353.t3.intron7;Parent=g6353.t3
HiC_scaffold_15	AUGUSTUS	exon	5526104	5526223	.	+	.	ID=g6353.t1.exon9;Parent=g6353.t1
HiC_scaffold_15	AUGUSTUS	exon	5526104	5526223	.	+	.	ID=g6353.t2.exon9;Parent=g6353.t2
HiC_scaffold_15	AUGUSTUS	CDS	5526104	5526223	1.0	+	1	ID=g6353.t1.CDS9;Parent=g6353.t1
HiC_scaffold_15	AUGUSTUS	CDS	5526104	5526223	1.0	+	1	ID=g6353.t2.CDS9;Parent=g6353.t2
HiC_scaffold_15	gmst	CDS	5526104	5526223	112.39894	+	1	ID=g6353.t3.CDS8;Parent=g6353.t3
HiC_scaffold_15	gmst	exon	5526104	5526223	112.39894	+	1	ID=g6353.t3.exon8;Parent=g6353.t3
HiC_scaffold_15	AUGUSTUS	intron	5526224	5527024	1.0	+	.	ID=g6353.t1.intron9;Parent=g6353.t1
HiC_scaffold_15	AUGUSTUS	intron	5526224	5527024	1.0	+	.	ID=g6353.t2.intron9;Parent=g6353.t2
HiC_scaffold_15	gmst	intron	5526224	5527024	112.39894	+	0	ID=g6353.t3.intron8;Parent=g6353.t3
HiC_scaffold_15	AUGUSTUS	exon	5527025	5527154	.	+	.	ID=g6353.t1.exon10;Parent=g6353.t1
HiC_scaffold_15	AUGUSTUS	exon	5527025	5527154	.	+	.	ID=g6353.t2.exon10;Parent=g6353.t2
HiC_scaffold_15	AUGUSTUS	CDS	5527025	5527154	1.0	+	1	ID=g6353.t1.CDS10;Parent=g6353.t1
HiC_scaffold_15	AUGUSTUS	CDS	5527025	5527154	1.0	+	1	ID=g6353.t2.CDS10;Parent=g6353.t2
HiC_scaffold_15	gmst	CDS	5527025	5527154	112.39894	+	1	ID=g6353.t3.CDS9;Parent=g6353.t3
HiC_scaffold_15	gmst	exon	5527025	5527154	112.39894	+	1	ID=g6353.t3.exon9;Parent=g6353.t3
HiC_scaffold_15	AUGUSTUS	intron	5527155	5527303	1.0	+	.	ID=g6353.t1.intron10;Parent=g6353.t1
HiC_scaffold_15	AUGUSTUS	intron	5527155	5527303	1.0	+	.	ID=g6353.t2.intron10;Parent=g6353.t2
HiC_scaffold_15	gmst	intron	5527155	5527303	112.39894	+	0	ID=g6353.t3.intron9;Parent=g6353.t3
HiC_scaffold_15	AUGUSTUS	exon	5527304	5527399	.	+	.	ID=g6353.t1.exon11;Parent=g6353.t1
HiC_scaffold_15	AUGUSTUS	exon	5527304	5527399	.	+	.	ID=g6353.t2.exon11;Parent=g6353.t2
HiC_scaffold_15	AUGUSTUS	CDS	5527304	5527399	1.0	+	0	ID=g6353.t1.CDS11;Parent=g6353.t1
HiC_scaffold_15	AUGUSTUS	CDS	5527304	5527399	1.0	+	0	ID=g6353.t2.CDS11;Parent=g6353.t2
HiC_scaffold_15	gmst	CDS	5527304	5527399	112.39894	+	0	ID=g6353.t3.CDS10;Parent=g6353.t3
HiC_scaffold_15	gmst	exon	5527304	5527399	112.39894	+	0	ID=g6353.t3.exon10;Parent=g6353.t3
HiC_scaffold_15	AUGUSTUS	intron	5527400	5527562	1.0	+	.	ID=g6353.t1.intron11;Parent=g6353.t1
HiC_scaffold_15	AUGUSTUS	intron	5527400	5527562	1.0	+	.	ID=g6353.t2.intron11;Parent=g6353.t2
HiC_scaffold_15	gmst	intron	5527400	5527562	112.39894	+	0	ID=g6353.t3.intron10;Parent=g6353.t3
HiC_scaffold_15	AUGUSTUS	exon	5527563	5527646	.	+	.	ID=g6353.t1.exon12;Parent=g6353.t1
HiC_scaffold_15	AUGUSTUS	exon	5527563	5527646	.	+	.	ID=g6353.t2.exon12;Parent=g6353.t2
HiC_scaffold_15	AUGUSTUS	CDS	5527563	5527646	1.0	+	0	ID=g6353.t1.CDS12;Parent=g6353.t1
HiC_scaffold_15	AUGUSTUS	CDS	5527563	5527646	1.0	+	0	ID=g6353.t2.CDS12;Parent=g6353.t2
HiC_scaffold_15	gmst	CDS	5527563	5527646	112.39894	+	0	ID=g6353.t3.CDS11;Parent=g6353.t3
HiC_scaffold_15	gmst	exon	5527563	5527646	112.39894	+	0	ID=g6353.t3.exon11;Parent=g6353.t3
HiC_scaffold_15	AUGUSTUS	intron	5527647	5527781	1.0	+	.	ID=g6353.t1.intron12;Parent=g6353.t1
HiC_scaffold_15	AUGUSTUS	intron	5527647	5527781	1.0	+	.	ID=g6353.t2.intron12;Parent=g6353.t2
HiC_scaffold_15	gmst	intron	5527647	5527781	112.39894	+	0	ID=g6353.t3.intron11;Parent=g6353.t3
HiC_scaffold_15	AUGUSTUS	exon	5527782	5527839	.	+	.	ID=g6353.t1.exon13;Parent=g6353.t1
HiC_scaffold_15	AUGUSTUS	exon	5527782	5527839	.	+	.	ID=g6353.t2.exon13;Parent=g6353.t2
HiC_scaffold_15	AUGUSTUS	CDS	5527782	5527839	1.0	+	0	ID=g6353.t1.CDS13;Parent=g6353.t1
HiC_scaffold_15	AUGUSTUS	CDS	5527782	5527839	1.0	+	0	ID=g6353.t2.CDS13;Parent=g6353.t2
HiC_scaffold_15	gmst	CDS	5527782	5527839	112.39894	+	0	ID=g6353.t3.CDS12;Parent=g6353.t3
HiC_scaffold_15	gmst	exon	5527782	5527839	112.39894	+	0	ID=g6353.t3.exon12;Parent=g6353.t3
HiC_scaffold_15	AUGUSTUS	intron	5527840	5528027	1.0	+	.	ID=g6353.t1.intron13;Parent=g6353.t1
HiC_scaffold_15	AUGUSTUS	intron	5527840	5528027	1.0	+	.	ID=g6353.t2.intron13;Parent=g6353.t2
HiC_scaffold_15	gmst	intron	5527840	5528027	112.39894	+	0	ID=g6353.t3.intron12;Parent=g6353.t3
HiC_scaffold_15	AUGUSTUS	exon	5528028	5528061	.	+	.	ID=g6353.t1.exon14;Parent=g6353.t1
HiC_scaffold_15	AUGUSTUS	CDS	5528028	5528061	0.91	+	2	ID=g6353.t1.CDS14;Parent=g6353.t1
HiC_scaffold_15	AUGUSTUS	exon	5528028	5528065	.	+	.	ID=g6353.t2.exon14;Parent=g6353.t2
HiC_scaffold_15	AUGUSTUS	CDS	5528028	5528065	1.0	+	2	ID=g6353.t2.CDS14;Parent=g6353.t2
HiC_scaffold_15	gmst	CDS	5528028	5528065	112.39894	+	2	ID=g6353.t3.CDS13;Parent=g6353.t3
HiC_scaffold_15	gmst	exon	5528028	5528065	112.39894	+	2	ID=g6353.t3.exon13;Parent=g6353.t3
HiC_scaffold_15	AUGUSTUS	intron	5528062	5528450	0.9	+	.	ID=g6353.t1.intron14;Parent=g6353.t1
HiC_scaffold_15	AUGUSTUS	stop_codon	5528063	5528065	.	+	0	ID=g6353.t2.stop1;Parent=g6353.t2
HiC_scaffold_15	gmst	stop_codon	5528063	5528065	112.39894	+	0	ID=g6353.t3.stop1;Parent=g6353.t3
HiC_scaffold_15	AUGUSTUS	exon	5528451	5528490	.	+	.	ID=g6353.t1.exon15;Parent=g6353.t1
HiC_scaffold_15	AUGUSTUS	CDS	5528451	5528490	0.9	+	1	ID=g6353.t1.CDS15;Parent=g6353.t1
HiC_scaffold_15	AUGUSTUS	stop_codon	5528488	5528490	.	+	0	ID=g6353.t1.stop1;Parent=g6353.t1
HiC_scaffold_15	AUGUSTUS	start_codon	5528895	5528897	.	+	0	ID=g6354.t1.start1;Parent=g6354.t1
HiC_scaffold_15	AUGUSTUS	exon	5528895	5528943	.	+	.	ID=g6354.t1.exon1;Parent=g6354.t1
HiC_scaffold_15	AUGUSTUS	CDS	5528895	5528943	1.0	+	0	ID=g6354.t1.CDS1;Parent=g6354.t1
HiC_scaffold_15	AUGUSTUS	mRNA	5528895	5531679	1.0	+	.	ID=g6354.t1;Parent=g6354;em_target=29073.XP_008698874.1;em_score=174.5;em_evalue=4.8e-55;em_tcov=.;em_OGs=2D89G@1|root,2S7XC@2759|Eukaryota,3A6DD@33154|Opisthokonta,3BT79@33208|Metazoa,3D9X8@33213|Bilateria,48FZE@7711|Chordata,49CX5@7742|Vertebrata,3JHHV@40674|Mammalia,3EVX7@33554|Carnivora;em_COG_cat=T;em_desc=High affinity immunoglobulin epsilon receptor subunit gamma;em_max_annot_lvl=33208|Metazoa;em_Preferred_name=FCER1G;em_KEGG_ko=ko:K07983;em_KEGG_Pathway=ko04071,ko04072,ko04611,ko04650,ko04664,ko05152,ko05310,map04071,map04072,map04611,map04650,map04664,map05152,map05310;em_BRITE=ko00000,ko00001,ko04147;em_PFAMs=ITAM,TCR_zetazeta;em_GOs=GO:0001775,GO:0001796,GO:0001798,GO:0001803,GO:0001805,GO:0001810,GO:0001812,GO:0001816,GO:0001817,GO:0001819,GO:0001820,GO:0002218,GO:0002220,GO:0002223,GO:0002250,GO:0002252,GO:0002253,GO:0002263,GO:0002274,GO:0002275,GO:0002283,GO:0002285,GO:0002286,GO:0002292,GO:0002351,GO:0002366,GO:0002376,GO:0002429,GO:0002431,GO:0002442,GO:0002443,GO:0002444,GO:0002446,GO:0002449,GO:0002460,GO:0002474,GO:0002478,GO:0002495,GO:0002504,GO:0002520,GO:0002521,GO:0002532,GO:0002554,GO:0002573,GO:0002576,GO:0002673,GO:0002675,GO:0002682,GO:0002683,GO:0002684,GO:0002694,GO:0002696,GO:0002697,GO:0002699,GO:0002700,GO:0002702,GO:0002703,GO:0002705,GO:0002706,GO:0002708,GO:0002712,GO:0002714,GO:0002718,GO:0002720,GO:0002757,GO:0002758,GO:0002764,GO:0002768,GO:0002819,GO:0002821,GO:0002822,GO:0002824,GO:0002861,GO:0002863,GO:0002864,GO:0002866,GO:0002883,GO:0002885,GO:0002886,GO:0002888,GO:0002889,GO:0002891,GO:0002892,GO:0002894,GO:0003674,GO:0004888,GO:0005488,GO:0005515,GO:0005575,GO:0005622,GO:0005623,GO:0005737,GO:0005886,GO:0005887,GO:0006810,GO:0006811,GO:0006812,GO:0006836,GO:0006837,GO:0006887,GO:0006897,GO:0006898,GO:0006909,GO:0006911,GO:0006928,GO:0006935,GO:0006950,GO:0006952,GO:0006954,GO:0006955,GO:0007154,GO:0007165,GO:0007166,GO:0007229,GO:0007275,GO:0007596,GO:0007599,GO:0008104,GO:0008150,GO:0008152,GO:0009605,GO:0009607,GO:0009611,GO:0009617,GO:0009719,GO:0009897,GO:0009986,GO:0009987,GO:0010033,GO:0010243,GO:0010324,GO:0010543,GO:0010941,GO:0012505,GO:0012506,GO:0015696,GO:0015844,GO:0015850,GO:0016020,GO:0016021,GO:0016043,GO:0016064,GO:0016192,GO:0016477,GO:0017157,GO:0019221,GO:0019724,GO:0019763,GO:0019767,GO:0019863,GO:0019864,GO:0019865,GO:0019882,GO:0019884,GO:0019886,GO:0022607,GO:0023052,GO:0030097,GO:0030098,GO:0030099,GO:0030100,GO:0030141,GO:0030154,GO:0030168,GO:0030193,GO:0030217,GO:0030316,GO:0030593,GO:0030595,GO:0030659,GO:0030667,GO:0031090,GO:0031224,GO:0031226,GO:0031347,GO:0031349,GO:0031410,GO:0031623,GO:0031982,GO:0032101,GO:0032103,GO:0032386,GO:0032388,GO:0032501,GO:0032502,GO:0032623,GO:0032653,GO:0032673,GO:0032675,GO:0032680,GO:0032733,GO:0032753,GO:0032755,GO:0032760,GO:0032763,GO:0032765,GO:0032879,GO:0032880,GO:0032940,GO:0032991,GO:0032997,GO:0032998,GO:0033003,GO:0033005,GO:0033006,GO:0033008,GO:0033025,GO:0033026,GO:0033032,GO:0033033,GO:0033036,GO:0034097,GO:0034613,GO:0036230,GO:0038023,GO:0038093,GO:0038094,GO:0038095,GO:0038156,GO:0040011,GO:0042060,GO:0042110,GO:0042119,GO:0042221,GO:0042330,GO:0042590,GO:0042742,GO:0042802,GO:0042803,GO:0042981,GO:0043066,GO:0043067,GO:0043069,GO:0043112,GO:0043170,GO:0043207,GO:0043226,GO:0043227,GO:0043229,GO:0043299,GO:0043300,GO:0043302,GO:0043304,GO:0043306,GO:0043312,GO:0043933,GO:0044085,GO:0044237,GO:0044260,GO:0044422,GO:0044424,GO:0044425,GO:0044433,GO:0044444,GO:0044446,GO:0044459,GO:0044464,GO:0044877,GO:0045055,GO:0045087,GO:0045088,GO:0045089,GO:0045121,GO:0045321,GO:0045576,GO:0045807,GO:0045921,GO:0046649,GO:0046903,GO:0046983,GO:0048002,GO:0048513,GO:0048518,GO:0048519,GO:0048522,GO:0048523,GO:0048534,GO:0048583,GO:0048584,GO:0048731,GO:0048856,GO:0048869,GO:0048870,GO:0050727,GO:0050729,GO:0050764,GO:0050766,GO:0050776,GO:0050778,GO:0050789,GO:0050794,GO:0050817,GO:0050818,GO:0050865,GO:0050867,GO:0050878,GO:0050896,GO:0050900,GO:0051046,GO:0051047,GO:0051049,GO:0051050,GO:0051128,GO:0051130,GO:0051179,GO:0051234,GO:0051239,GO:0051240,GO:0051259,GO:0051260,GO:0051641,GO:0051674,GO:0051704,GO:0051707,GO:0051716,GO:0055094,GO:0060089,GO:0060326,GO:0060341,GO:0060548,GO:0060627,GO:0061024,GO:0061041,GO:0061081,GO:0065003,GO:0065007,GO:0065008,GO:0070727,GO:0070820,GO:0070821,GO:0070887,GO:0071310,GO:0071345,GO:0071402,GO:0071404,GO:0071621,GO:0071702,GO:0071704,GO:0071705,GO:0071840,GO:0071944,GO:0072657,GO:0072659,GO:0080134,GO:0097529,GO:0097530,GO:0097708,GO:0098542,GO:0098552,GO:0098588,GO:0098589,GO:0098657,GO:0098796,GO:0098797,GO:0098805,GO:0098857,GO:0099024,GO:0099503,GO:0101002,GO:0101003,GO:0140029,GO:1900046,GO:1901698,GO:1903034,GO:1903305,GO:1903307,GO:1903530,GO:1903532,GO:1903555,GO:1903557,GO:1903827,GO:1903829,GO:1990266,GO:1990778,GO:2000008,GO:2000010,GO:2000106,GO:2000107
HiC_scaffold_15	AUGUSTUS	gene	5528895	5532844	.	+	.	ID=g6354
HiC_scaffold_15	AUGUSTUS	intron	5528944	5530872	1.0	+	.	ID=g6354.t1.intron1;Parent=g6354.t1
HiC_scaffold_15	GeneMark.hmm3	start_codon	5530836	5530838	.	+	0	ID=g6354.t2.start1;Parent=g6354.t2
HiC_scaffold_15	GeneMark.hmm3	CDS	5530836	5530964	.	+	0	ID=g6354.t2.CDS1;Parent=g6354.t2
HiC_scaffold_15	GeneMark.hmm3	exon	5530836	5530964	.	+	0	ID=g6354.t2.exon1;Parent=g6354.t2
HiC_scaffold_15	GeneMark.hmm3	mRNA	5530836	5532844	.	+	.	ID=g6354.t2;Parent=g6354;em_target=9694.XP_007093106.1;em_score=128.9;em_evalue=6.8e-40;em_tcov=.;em_OGs=2D89G@1|root,2S7XC@2759|Eukaryota,3A6DD@33154|Opisthokonta,3BT79@33208|Metazoa,3D9X8@33213|Bilateria,48FZE@7711|Chordata,49CX5@7742|Vertebrata,3JHHV@40674|Mammalia,3EVX7@33554|Carnivora;em_COG_cat=T;em_desc=High affinity immunoglobulin epsilon receptor subunit gamma;em_max_annot_lvl=33208|Metazoa;em_Preferred_name=FCER1G;em_KEGG_ko=ko:K07983;em_KEGG_Pathway=ko04071,ko04072,ko04611,ko04650,ko04664,ko05152,ko05310,map04071,map04072,map04611,map04650,map04664,map05152,map05310;em_BRITE=ko00000,ko00001,ko04147;em_PFAMs=ITAM,TCR_zetazeta;em_GOs=GO:0001775,GO:0001796,GO:0001798,GO:0001803,GO:0001805,GO:0001810,GO:0001812,GO:0001816,GO:0001817,GO:0001819,GO:0001820,GO:0002218,GO:0002220,GO:0002223,GO:0002250,GO:0002252,GO:0002253,GO:0002263,GO:0002274,GO:0002275,GO:0002283,GO:0002285,GO:0002286,GO:0002292,GO:0002351,GO:0002366,GO:0002376,GO:0002429,GO:0002431,GO:0002442,GO:0002443,GO:0002444,GO:0002446,GO:0002449,GO:0002460,GO:0002474,GO:0002478,GO:0002495,GO:0002504,GO:0002520,GO:0002521,GO:0002532,GO:0002554,GO:0002573,GO:0002576,GO:0002673,GO:0002675,GO:0002682,GO:0002683,GO:0002684,GO:0002694,GO:0002696,GO:0002697,GO:0002699,GO:0002700,GO:0002702,GO:0002703,GO:0002705,GO:0002706,GO:0002708,GO:0002712,GO:0002714,GO:0002718,GO:0002720,GO:0002757,GO:0002758,GO:0002764,GO:0002768,GO:0002819,GO:0002821,GO:0002822,GO:0002824,GO:0002861,GO:0002863,GO:0002864,GO:0002866,GO:0002883,GO:0002885,GO:0002886,GO:0002888,GO:0002889,GO:0002891,GO:0002892,GO:0002894,GO:0003674,GO:0004888,GO:0005488,GO:0005515,GO:0005575,GO:0005622,GO:0005623,GO:0005737,GO:0005886,GO:0005887,GO:0006810,GO:0006811,GO:0006812,GO:0006836,GO:0006837,GO:0006887,GO:0006897,GO:0006898,GO:0006909,GO:0006911,GO:0006928,GO:0006935,GO:0006950,GO:0006952,GO:0006954,GO:0006955,GO:0007154,GO:0007165,GO:0007166,GO:0007229,GO:0007275,GO:0007596,GO:0007599,GO:0008104,GO:0008150,GO:0008152,GO:0009605,GO:0009607,GO:0009611,GO:0009617,GO:0009719,GO:0009897,GO:0009986,GO:0009987,GO:0010033,GO:0010243,GO:0010324,GO:0010543,GO:0010941,GO:0012505,GO:0012506,GO:0015696,GO:0015844,GO:0015850,GO:0016020,GO:0016021,GO:0016043,GO:0016064,GO:0016192,GO:0016477,GO:0017157,GO:0019221,GO:0019724,GO:0019763,GO:0019767,GO:0019863,GO:0019864,GO:0019865,GO:0019882,GO:0019884,GO:0019886,GO:0022607,GO:0023052,GO:0030097,GO:0030098,GO:0030099,GO:0030100,GO:0030141,GO:0030154,GO:0030168,GO:0030193,GO:0030217,GO:0030316,GO:0030593,GO:0030595,GO:0030659,GO:0030667,GO:0031090,GO:0031224,GO:0031226,GO:0031347,GO:0031349,GO:0031410,GO:0031623,GO:0031982,GO:0032101,GO:0032103,GO:0032386,GO:0032388,GO:0032501,GO:0032502,GO:0032623,GO:0032653,GO:0032673,GO:0032675,GO:0032680,GO:0032733,GO:0032753,GO:0032755,GO:0032760,GO:0032763,GO:0032765,GO:0032879,GO:0032880,GO:0032940,GO:0032991,GO:0032997,GO:0032998,GO:0033003,GO:0033005,GO:0033006,GO:0033008,GO:0033025,GO:0033026,GO:0033032,GO:0033033,GO:0033036,GO:0034097,GO:0034613,GO:0036230,GO:0038023,GO:0038093,GO:0038094,GO:0038095,GO:0038156,GO:0040011,GO:0042060,GO:0042110,GO:0042119,GO:0042221,GO:0042330,GO:0042590,GO:0042742,GO:0042802,GO:0042803,GO:0042981,GO:0043066,GO:0043067,GO:0043069,GO:0043112,GO:0043170,GO:0043207,GO:0043226,GO:0043227,GO:0043229,GO:0043299,GO:0043300,GO:0043302,GO:0043304,GO:0043306,GO:0043312,GO:0043933,GO:0044085,GO:0044237,GO:0044260,GO:0044422,GO:0044424,GO:0044425,GO:0044433,GO:0044444,GO:0044446,GO:0044459,GO:0044464,GO:0044877,GO:0045055,GO:0045087,GO:0045088,GO:0045089,GO:0045121,GO:0045321,GO:0045576,GO:0045807,GO:0045921,GO:0046649,GO:0046903,GO:0046983,GO:0048002,GO:0048513,GO:0048518,GO:0048519,GO:0048522,GO:0048523,GO:0048534,GO:0048583,GO:0048584,GO:0048731,GO:0048856,GO:0048869,GO:0048870,GO:0050727,GO:0050729,GO:0050764,GO:0050766,GO:0050776,GO:0050778,GO:0050789,GO:0050794,GO:0050817,GO:0050818,GO:0050865,GO:0050867,GO:0050878,GO:0050896,GO:0050900,GO:0051046,GO:0051047,GO:0051049,GO:0051050,GO:0051128,GO:0051130,GO:0051179,GO:0051234,GO:0051239,GO:0051240,GO:0051259,GO:0051260,GO:0051641,GO:0051674,GO:0051704,GO:0051707,GO:0051716,GO:0055094,GO:0060089,GO:0060326,GO:0060341,GO:0060548,GO:0060627,GO:0061024,GO:0061041,GO:0061081,GO:0065003,GO:0065007,GO:0065008,GO:0070727,GO:0070820,GO:0070821,GO:0070887,GO:0071310,GO:0071345,GO:0071402,GO:0071404,GO:0071621,GO:0071702,GO:0071704,GO:0071705,GO:0071840,GO:0071944,GO:0072657,GO:0072659,GO:0080134,GO:0097529,GO:0097530,GO:0097708,GO:0098542,GO:0098552,GO:0098588,GO:0098589,GO:0098657,GO:0098796,GO:0098797,GO:0098805,GO:0098857,GO:0099024,GO:0099503,GO:0101002,GO:0101003,GO:0140029,GO:1900046,GO:1901698,GO:1903034,GO:1903305,GO:1903307,GO:1903530,GO:1903532,GO:1903555,GO:1903557,GO:1903827,GO:1903829,GO:1990266,GO:1990778,GO:2000008,GO:2000010,GO:2000106,GO:2000107
HiC_scaffold_15	AUGUSTUS	exon	5530873	5530964	.	+	.	ID=g6354.t1.exon2;Parent=g6354.t1
HiC_scaffold_15	AUGUSTUS	CDS	5530873	5530964	1.0	+	2	ID=g6354.t1.CDS2;Parent=g6354.t1
HiC_scaffold_15	GeneMark.hmm3	intron	5530965	5531087	.	+	0	ID=g6354.t2.intron1;Parent=g6354.t2
HiC_scaffold_15	AUGUSTUS	intron	5530965	5531087	1.0	+	.	ID=g6354.t1.intron2;Parent=g6354.t1
HiC_scaffold_15	AUGUSTUS	exon	5531088	5531123	.	+	.	ID=g6354.t1.exon3;Parent=g6354.t1
HiC_scaffold_15	GeneMark.hmm3	CDS	5531088	5531123	.	+	0	ID=g6354.t2.CDS2;Parent=g6354.t2
HiC_scaffold_15	GeneMark.hmm3	exon	5531088	5531123	.	+	0	ID=g6354.t2.exon2;Parent=g6354.t2
HiC_scaffold_15	AUGUSTUS	CDS	5531088	5531123	1.0	+	0	ID=g6354.t1.CDS3;Parent=g6354.t1
HiC_scaffold_15	GeneMark.hmm3	intron	5531124	5531440	.	+	0	ID=g6354.t2.intron2;Parent=g6354.t2
HiC_scaffold_15	AUGUSTUS	intron	5531124	5531440	1.0	+	.	ID=g6354.t1.intron3;Parent=g6354.t1
HiC_scaffold_15	AUGUSTUS	exon	5531441	5531461	.	+	.	ID=g6354.t1.exon4;Parent=g6354.t1
HiC_scaffold_15	AUGUSTUS	CDS	5531441	5531461	1.0	+	0	ID=g6354.t1.CDS4;Parent=g6354.t1
HiC_scaffold_15	GeneMark.hmm3	CDS	5531441	5531512	.	+	0	ID=g6354.t2.CDS3;Parent=g6354.t2
HiC_scaffold_15	GeneMark.hmm3	exon	5531441	5531512	.	+	0	ID=g6354.t2.exon3;Parent=g6354.t2
HiC_scaffold_15	AUGUSTUS	intron	5531462	5531616	1.0	+	.	ID=g6354.t1.intron4;Parent=g6354.t1
HiC_scaffold_15	GeneMark.hmm3	intron	5531513	5531616	.	+	0	ID=g6354.t2.intron3;Parent=g6354.t2
HiC_scaffold_15	GeneMark.hmm3	CDS	5531617	5531675	.	+	0	ID=g6354.t2.CDS4;Parent=g6354.t2
HiC_scaffold_15	GeneMark.hmm3	exon	5531617	5531675	.	+	0	ID=g6354.t2.exon4;Parent=g6354.t2
HiC_scaffold_15	AUGUSTUS	exon	5531617	5531679	.	+	.	ID=g6354.t1.exon5;Parent=g6354.t1
HiC_scaffold_15	AUGUSTUS	CDS	5531617	5531679	1.0	+	0	ID=g6354.t1.CDS5;Parent=g6354.t1
HiC_scaffold_15	GeneMark.hmm3	intron	5531676	5531767	.	+	2	ID=g6354.t2.intron4;Parent=g6354.t2
HiC_scaffold_15	AUGUSTUS	stop_codon	5531677	5531679	.	+	0	ID=g6354.t1.stop1;Parent=g6354.t1
HiC_scaffold_15	GeneMark.hmm3	CDS	5531768	5531821	.	+	1	ID=g6354.t2.CDS5;Parent=g6354.t2
HiC_scaffold_15	GeneMark.hmm3	exon	5531768	5531821	.	+	1	ID=g6354.t2.exon5;Parent=g6354.t2
HiC_scaffold_15	GeneMark.hmm3	intron	5531822	5532007	.	+	2	ID=g6354.t2.intron5;Parent=g6354.t2
HiC_scaffold_15	GeneMark.hmm3	CDS	5532008	5532268	.	+	1	ID=g6354.t2.CDS6;Parent=g6354.t2
HiC_scaffold_15	GeneMark.hmm3	exon	5532008	5532268	.	+	1	ID=g6354.t2.exon6;Parent=g6354.t2
HiC_scaffold_15	GeneMark.hmm3	intron	5532269	5532346	.	+	2	ID=g6354.t2.intron6;Parent=g6354.t2
HiC_scaffold_15	GeneMark.hmm3	CDS	5532347	5532534	.	+	1	ID=g6354.t2.CDS7;Parent=g6354.t2
HiC_scaffold_15	GeneMark.hmm3	exon	5532347	5532534	.	+	1	ID=g6354.t2.exon7;Parent=g6354.t2
HiC_scaffold_15	GeneMark.hmm3	intron	5532535	5532710	.	+	1	ID=g6354.t2.intron7;Parent=g6354.t2
HiC_scaffold_15	GeneMark.hmm3	CDS	5532711	5532844	.	+	2	ID=g6354.t2.CDS8;Parent=g6354.t2
HiC_scaffold_15	GeneMark.hmm3	exon	5532711	5532844	.	+	2	ID=g6354.t2.exon8;Parent=g6354.t2
HiC_scaffold_15	GeneMark.hmm3	stop_codon	5532842	5532844	.	+	0	ID=g6354.t2.stop1;Parent=g6354.t2
HiC_scaffold_15	AUGUSTUS	stop_codon	5534441	5534443	.	-	0	ID=g6355.t1.stop1;Parent=g6355.t1
HiC_scaffold_15	AUGUSTUS	exon	5534441	5534558	.	-	.	ID=g6355.t1.exon1;Parent=g6355.t1
HiC_scaffold_15	AUGUSTUS	CDS	5534441	5534558	1.0	-	1	ID=g6355.t1.CDS1;Parent=g6355.t1
HiC_scaffold_15	AUGUSTUS	gene	5534441	5535535	.	-	.	ID=g6355
HiC_scaffold_15	AUGUSTUS	mRNA	5534441	5535535	1.0	-	.	ID=g6355.t1;Parent=g6355;em_target=9707.XP_004407970.1;em_score=194.8;em_evalue=4.7e-61;em_tcov=.;em_OGs=2ETNQ@1|root,2SVYZ@2759|Eukaryota,3A6J9@33154|Opisthokonta,3BTNZ@33208|Metazoa,3D8YR@33213|Bilateria,48FCI@7711|Chordata,49C5J@7742|Vertebrata,3JHMG@40674|Mammalia,3EVZZ@33554|Carnivora;em_COG_cat=T;em_desc=apolipoprotein A-II;em_max_annot_lvl=33208|Metazoa;em_Preferred_name=APOA2;em_KEGG_ko=ko:K08758;em_KEGG_Pathway=ko03320,ko04979,map03320,map04979;em_BRITE=ko00000,ko00001,ko04147;em_PFAMs=ApoA-II;em_GOs=GO:0001523,GO:0001817,GO:0001818,GO:0001819,GO:0002526,GO:0002682,GO:0002683,GO:0002697,GO:0002698,GO:0002700,GO:0002701,GO:0002718,GO:0002719,GO:0002739,GO:0002740,GO:0002791,GO:0002792,GO:0003674,GO:0004857,GO:0005102,GO:0005215,GO:0005319,GO:0005488,GO:0005496,GO:0005515,GO:0005543,GO:0005575,GO:0005576,GO:0005615,GO:0005622,GO:0005623,GO:0005737,GO:0005768,GO:0005769,GO:0005783,GO:0005788,GO:0005829,GO:0006066,GO:0006082,GO:0006464,GO:0006629,GO:0006631,GO:0006638,GO:0006639,GO:0006641,GO:0006644,GO:0006650,GO:0006656,GO:0006720,GO:0006721,GO:0006793,GO:0006796,GO:0006807,GO:0006810,GO:0006811,GO:0006820,GO:0006869,GO:0006950,GO:0006952,GO:0006954,GO:0007275,GO:0008035,GO:0008047,GO:0008150,GO:0008152,GO:0008202,GO:0008203,GO:0008289,GO:0008610,GO:0008654,GO:0009056,GO:0009058,GO:0009395,GO:0009719,GO:0009725,GO:0009743,GO:0009746,GO:0009749,GO:0009889,GO:0009891,GO:0009892,GO:0009893,GO:0009894,GO:0009895,GO:0009896,GO:0009987,GO:0010033,GO:0010556,GO:0010557,GO:0010604,GO:0010872,GO:0010873,GO:0010876,GO:0010901,GO:0010903,GO:0012505,GO:0014070,GO:0015248,GO:0015485,GO:0015711,GO:0015748,GO:0015759,GO:0015850,GO:0015914,GO:0015918,GO:0016042,GO:0016043,GO:0016101,GO:0016125,GO:0017127,GO:0017129,GO:0018158,GO:0018193,GO:0018206,GO:0019216,GO:0019218,GO:0019222,GO:0019538,GO:0019637,GO:0019752,GO:0022607,GO:0030234,GO:0030300,GO:0030301,GO:0031072,GO:0031099,GO:0031100,GO:0031210,GO:0031323,GO:0031325,GO:0031326,GO:0031328,GO:0031410,GO:0031647,GO:0031960,GO:0031974,GO:0031982,GO:0032368,GO:0032369,GO:0032371,GO:0032372,GO:0032374,GO:0032375,GO:0032409,GO:0032410,GO:0032501,GO:0032502,GO:0032677,GO:0032757,GO:0032787,GO:0032879,GO:0032880,GO:0032934,GO:0032991,GO:0032994,GO:0033036,GO:0033344,GO:0033700,GO:0033993,GO:0034190,GO:0034284,GO:0034358,GO:0034361,GO:0034364,GO:0034366,GO:0034367,GO:0034368,GO:0034369,GO:0034370,GO:0034371,GO:0034374,GO:0034375,GO:0034377,GO:0034378,GO:0034380,GO:0034381,GO:0034384,GO:0034385,GO:0036094,GO:0036211,GO:0042035,GO:0042108,GO:0042157,GO:0042221,GO:0042493,GO:0042592,GO:0042627,GO:0042632,GO:0042802,GO:0042803,GO:0042946,GO:0043062,GO:0043085,GO:0043086,GO:0043167,GO:0043168,GO:0043169,GO:0043170,GO:0043178,GO:0043226,GO:0043227,GO:0043229,GO:0043231,GO:0043233,GO:0043412,GO:0043436,GO:0043627,GO:0043687,GO:0043691,GO:0043933,GO:0044057,GO:0044058,GO:0044085,GO:0044092,GO:0044093,GO:0044237,GO:0044238,GO:0044242,GO:0044248,GO:0044249,GO:0044255,GO:0044260,GO:0044267,GO:0044281,GO:0044421,GO:0044422,GO:0044424,GO:0044432,GO:0044444,GO:0044446,GO:0044464,GO:0044877,GO:0045017,GO:0045414,GO:0045416,GO:0045833,GO:0045834,GO:0045940,GO:0046339,GO:0046340,GO:0046434,GO:0046461,GO:0046464,GO:0046470,GO:0046474,GO:0046486,GO:0046503,GO:0046982,GO:0046983,GO:0048513,GO:0048518,GO:0048519,GO:0048522,GO:0048523,GO:0048545,GO:0048583,GO:0048585,GO:0048731,GO:0048856,GO:0048878,GO:0050707,GO:0050708,GO:0050709,GO:0050710,GO:0050776,GO:0050777,GO:0050789,GO:0050790,GO:0050794,GO:0050896,GO:0050994,GO:0050995,GO:0050996,GO:0050997,GO:0051046,GO:0051048,GO:0051049,GO:0051051,GO:0051128,GO:0051129,GO:0051171,GO:0051173,GO:0051179,GO:0051223,GO:0051224,GO:0051234,GO:0051239,GO:0051240,GO:0051241,GO:0051246,GO:0051247,GO:0051336,GO:0051346,GO:0051384,GO:0055088,GO:0055092,GO:0055102,GO:0055114,GO:0060191,GO:0060192,GO:0060228,GO:0060255,GO:0060620,GO:0060621,GO:0060694,GO:0060695,GO:0065003,GO:0065005,GO:0065007,GO:0065008,GO:0065009,GO:0070013,GO:0070201,GO:0070325,GO:0070405,GO:0070653,GO:0071702,GO:0071704,GO:0071813,GO:0071814,GO:0071825,GO:0071827,GO:0071840,GO:0072562,GO:0080090,GO:0090087,GO:0090407,GO:0097006,GO:0097159,GO:0097164,GO:0097708,GO:0098772,GO:1901264,GO:1901360,GO:1901564,GO:1901566,GO:1901575,GO:1901576,GO:1901615,GO:1901656,GO:1901700,GO:1902652,GO:1903530,GO:1903531,GO:1904478,GO:1904729,GO:1904950,GO:1905952,GO:1905953,GO:1990777,GO:2000909,GO:2000910
HiC_scaffold_15	AUGUSTUS	intron	5534559	5535085	1.0	-	.	ID=g6355.t1.intron1;Parent=g6355.t1
HiC_scaffold_15	AUGUSTUS	exon	5535086	5535218	.	-	.	ID=g6355.t1.exon2;Parent=g6355.t1
HiC_scaffold_15	AUGUSTUS	CDS	5535086	5535218	1.0	-	2	ID=g6355.t1.CDS2;Parent=g6355.t1
HiC_scaffold_15	AUGUSTUS	intron	5535219	5535483	1.0	-	.	ID=g6355.t1.intron2;Parent=g6355.t1
HiC_scaffold_15	AUGUSTUS	exon	5535484	5535535	.	-	.	ID=g6355.t1.exon3;Parent=g6355.t1
HiC_scaffold_15	AUGUSTUS	CDS	5535484	5535535	1.0	-	0	ID=g6355.t1.CDS3;Parent=g6355.t1
HiC_scaffold_15	AUGUSTUS	start_codon	5535533	5535535	.	-	0	ID=g6355.t1.start1;Parent=g6355.t1
HiC_scaffold_15	AUGUSTUS	start_codon	5538237	5538239	.	+	0	ID=g6356.t1.start1;Parent=g6356.t1
HiC_scaffold_15	AUGUSTUS	exon	5538237	5538351	.	+	.	ID=g6356.t1.exon1;Parent=g6356.t1
HiC_scaffold_15	AUGUSTUS	CDS	5538237	5538351	1.0	+	0	ID=g6356.t1.CDS1;Parent=g6356.t1
HiC_scaffold_15	AUGUSTUS	gene	5538237	5540877	.	+	.	ID=g6356
HiC_scaffold_15	AUGUSTUS	mRNA	5538237	5540877	1.0	+	.	ID=g6356.t1;Parent=g6356;em_target=29073.XP_008698871.1;em_score=708.1;em_evalue=3e-216;em_tcov=.;em_OGs=KOG3296@1|root,KOG3296@2759|Eukaryota,38FFD@33154|Opisthokonta,3B974@33208|Metazoa,3CT7X@33213|Bilateria,47ZUM@7711|Chordata,48W8D@7742|Vertebrata,3JA2U@40674|Mammalia,3EQXG@33554|Carnivora;em_COG_cat=U;em_desc=Translocase of outer mitochondrial membrane 40;em_max_annot_lvl=33208|Metazoa;em_Preferred_name=TOMM40L;em_KEGG_ko=ko:K11518;em_KEGG_Pathway=ko05014,map05014;em_BRITE=ko00000,ko00001,ko02000,ko03029;em_KEGG_TC=3.A.8.1;em_PFAMs=Porin_3;em_GOs=GO:0001666,GO:0003674,GO:0005048,GO:0005215,GO:0005488,GO:0005515,GO:0005575,GO:0005622,GO:0005623,GO:0005737,GO:0005739,GO:0005740,GO:0005741,GO:0005742,GO:0005758,GO:0006605,GO:0006626,GO:0006810,GO:0006839,GO:0006886,GO:0006950,GO:0006996,GO:0007005,GO:0008104,GO:0008150,GO:0008320,GO:0008565,GO:0009628,GO:0009987,GO:0015031,GO:0015399,GO:0015405,GO:0015450,GO:0015833,GO:0016020,GO:0016043,GO:0017038,GO:0019867,GO:0022804,GO:0022857,GO:0022884,GO:0030150,GO:0030943,GO:0031090,GO:0031966,GO:0031967,GO:0031968,GO:0031970,GO:0031974,GO:0031975,GO:0032991,GO:0033036,GO:0033218,GO:0033365,GO:0033554,GO:0034613,GO:0036293,GO:0036294,GO:0042221,GO:0042277,GO:0042719,GO:0042886,GO:0042887,GO:0043226,GO:0043227,GO:0043229,GO:0043231,GO:0043233,GO:0044422,GO:0044424,GO:0044425,GO:0044429,GO:0044444,GO:0044446,GO:0044455,GO:0044464,GO:0044743,GO:0045184,GO:0046907,GO:0050896,GO:0051179,GO:0051234,GO:0051641,GO:0051649,GO:0051716,GO:0055085,GO:0065002,GO:0070013,GO:0070482,GO:0070585,GO:0070678,GO:0070727,GO:0070887,GO:0071453,GO:0071456,GO:0071702,GO:0071705,GO:0071806,GO:0071840,GO:0072594,GO:0072655,GO:0098588,GO:0098796,GO:0098798,GO:0098799,GO:0098805,GO:1904680,GO:1990351,GO:1990542
HiC_scaffold_15	AUGUSTUS	intron	5538352	5538641	1.0	+	.	ID=g6356.t1.intron1;Parent=g6356.t1
HiC_scaffold_15	AUGUSTUS	exon	5538642	5538709	.	+	.	ID=g6356.t1.exon2;Parent=g6356.t1
HiC_scaffold_15	AUGUSTUS	CDS	5538642	5538709	1.0	+	2	ID=g6356.t1.CDS2;Parent=g6356.t1
HiC_scaffold_15	AUGUSTUS	intron	5538710	5539003	1.0	+	.	ID=g6356.t1.intron2;Parent=g6356.t1
HiC_scaffold_15	AUGUSTUS	exon	5539004	5539096	.	+	.	ID=g6356.t1.exon3;Parent=g6356.t1
HiC_scaffold_15	AUGUSTUS	CDS	5539004	5539096	1.0	+	0	ID=g6356.t1.CDS3;Parent=g6356.t1
HiC_scaffold_15	AUGUSTUS	intron	5539097	5539431	1.0	+	.	ID=g6356.t1.intron3;Parent=g6356.t1
HiC_scaffold_15	AUGUSTUS	exon	5539432	5539533	.	+	.	ID=g6356.t1.exon4;Parent=g6356.t1
HiC_scaffold_15	AUGUSTUS	CDS	5539432	5539533	1.0	+	0	ID=g6356.t1.CDS4;Parent=g6356.t1
HiC_scaffold_15	AUGUSTUS	intron	5539534	5539684	1.0	+	.	ID=g6356.t1.intron4;Parent=g6356.t1
HiC_scaffold_15	AUGUSTUS	exon	5539685	5539790	.	+	.	ID=g6356.t1.exon5;Parent=g6356.t1
HiC_scaffold_15	AUGUSTUS	CDS	5539685	5539790	1.0	+	0	ID=g6356.t1.CDS5;Parent=g6356.t1
HiC_scaffold_15	AUGUSTUS	intron	5539791	5539966	1.0	+	.	ID=g6356.t1.intron5;Parent=g6356.t1
HiC_scaffold_15	AUGUSTUS	exon	5539967	5540089	.	+	.	ID=g6356.t1.exon6;Parent=g6356.t1
HiC_scaffold_15	AUGUSTUS	CDS	5539967	5540089	1.0	+	2	ID=g6356.t1.CDS6;Parent=g6356.t1
HiC_scaffold_15	AUGUSTUS	intron	5540090	5540207	1.0	+	.	ID=g6356.t1.intron6;Parent=g6356.t1
HiC_scaffold_15	AUGUSTUS	exon	5540208	5540284	.	+	.	ID=g6356.t1.exon7;Parent=g6356.t1
HiC_scaffold_15	AUGUSTUS	CDS	5540208	5540284	1.0	+	2	ID=g6356.t1.CDS7;Parent=g6356.t1
HiC_scaffold_15	AUGUSTUS	intron	5540285	5540494	1.0	+	.	ID=g6356.t1.intron7;Parent=g6356.t1
HiC_scaffold_15	AUGUSTUS	exon	5540495	5540597	.	+	.	ID=g6356.t1.exon8;Parent=g6356.t1
HiC_scaffold_15	AUGUSTUS	CDS	5540495	5540597	1.0	+	0	ID=g6356.t1.CDS8;Parent=g6356.t1
HiC_scaffold_15	AUGUSTUS	intron	5540598	5540737	1.0	+	.	ID=g6356.t1.intron8;Parent=g6356.t1
HiC_scaffold_15	AUGUSTUS	exon	5540738	5540877	.	+	.	ID=g6356.t1.exon9;Parent=g6356.t1
HiC_scaffold_15	AUGUSTUS	CDS	5540738	5540877	1.0	+	2	ID=g6356.t1.CDS9;Parent=g6356.t1
HiC_scaffold_15	AUGUSTUS	stop_codon	5540875	5540877	.	+	0	ID=g6356.t1.stop1;Parent=g6356.t1
HiC_scaffold_15	AUGUSTUS	stop_codon	5541600	5541602	.	-	0	ID=g6357.t1.stop1;Parent=g6357.t1
HiC_scaffold_15	AUGUSTUS	exon	5541600	5541729	.	-	.	ID=g6357.t1.exon1;Parent=g6357.t1
HiC_scaffold_15	AUGUSTUS	CDS	5541600	5541729	1.0	-	1	ID=g6357.t1.CDS1;Parent=g6357.t1
HiC_scaffold_15	AUGUSTUS	gene	5541600	5545657	.	-	.	ID=g6357
HiC_scaffold_15	AUGUSTUS	mRNA	5541600	5545657	1.0	-	.	ID=g6357.t1;Parent=g6357;em_target=9707.XP_004407971.1;em_score=718.7;em_evalue=2.9e-219;em_tcov=.;em_OGs=KOG3575@1|root,KOG3575@2759|Eukaryota,39WB1@33154|Opisthokonta,3BBGV@33208|Metazoa,3CR60@33213|Bilateria,483PI@7711|Chordata,493BU@7742|Vertebrata,3J6HZ@40674|Mammalia,3EJWM@33554|Carnivora;em_COG_cat=K;em_desc=Nuclear receptor subfamily 1 group I member 3;em_max_annot_lvl=33208|Metazoa;em_Preferred_name=NR1I3;em_PFAMs=Hormone_recep,zf-C4;em_GOs=GO:0000976,GO:0000977,GO:0000981,GO:0001012,GO:0001067,GO:0001228,GO:0001503,GO:0001649,GO:0003674,GO:0003676,GO:0003677,GO:0003690,GO:0003700,GO:0003707,GO:0003712,GO:0003713,GO:0004879,GO:0004882,GO:0005488,GO:0005575,GO:0005622,GO:0005623,GO:0005634,GO:0005654,GO:0005737,GO:0005829,GO:0005856,GO:0006139,GO:0006351,GO:0006352,GO:0006355,GO:0006357,GO:0006366,GO:0006367,GO:0006725,GO:0006807,GO:0007154,GO:0007165,GO:0008150,GO:0008152,GO:0009058,GO:0009059,GO:0009719,GO:0009725,GO:0009755,GO:0009889,GO:0009890,GO:0009891,GO:0009892,GO:0009893,GO:0009987,GO:0010033,GO:0010467,GO:0010468,GO:0010556,GO:0010557,GO:0010558,GO:0010604,GO:0010605,GO:0010628,GO:0010629,GO:0014070,GO:0016070,GO:0018130,GO:0019219,GO:0019222,GO:0019438,GO:0023052,GO:0030154,GO:0030518,GO:0030521,GO:0030522,GO:0031323,GO:0031324,GO:0031325,GO:0031326,GO:0031327,GO:0031328,GO:0031974,GO:0031981,GO:0032501,GO:0032502,GO:0032774,GO:0032870,GO:0033993,GO:0034641,GO:0034645,GO:0034654,GO:0038023,GO:0042221,GO:0043170,GO:0043226,GO:0043227,GO:0043228,GO:0043229,GO:0043231,GO:0043232,GO:0043233,GO:0043401,GO:0043565,GO:0044212,GO:0044237,GO:0044238,GO:0044249,GO:0044260,GO:0044271,GO:0044422,GO:0044424,GO:0044428,GO:0044444,GO:0044446,GO:0044464,GO:0045892,GO:0045893,GO:0045934,GO:0045935,GO:0045944,GO:0046483,GO:0048518,GO:0048519,GO:0048522,GO:0048523,GO:0048545,GO:0048869,GO:0050789,GO:0050794,GO:0050896,GO:0051171,GO:0051172,GO:0051173,GO:0051252,GO:0051253,GO:0051254,GO:0051716,GO:0060089,GO:0060255,GO:0065007,GO:0070013,GO:0070887,GO:0071310,GO:0071383,GO:0071396,GO:0071407,GO:0071495,GO:0071704,GO:0080090,GO:0090304,GO:0097159,GO:0097659,GO:0098531,GO:0140110,GO:1901360,GO:1901362,GO:1901363,GO:1901576,GO:1902679,GO:1902680,GO:1903506,GO:1903507,GO:1903508,GO:1990837,GO:2000112,GO:2000113,GO:2001141;em_KEGG_ko=ko:K08537,ko:K08540,ko:K08541;em_BRITE=ko00000,ko00001,ko03000,ko03310;em_KEGG_Pathway=ko04976,map04976
HiC_scaffold_15	AUGUSTUS	intron	5541730	5542564	1.0	-	.	ID=g6357.t1.intron1;Parent=g6357.t1
HiC_scaffold_15	gmst	stop_codon	5542504	5542506	67.492426	-	0	ID=g6357.t2.stop1;Parent=g6357.t2
HiC_scaffold_15	gmst	CDS	5542504	5542670	67.492426	-	2	ID=g6357.t2.CDS1;Parent=g6357.t2
HiC_scaffold_15	gmst	exon	5542504	5542670	67.492426	-	2	ID=g6357.t2.exon1;Parent=g6357.t2
HiC_scaffold_15	gmst	mRNA	5542504	5545657	.	-	.	ID=g6357.t2;Parent=g6357;em_target=9707.XP_004407971.1;em_score=629.7;em_evalue=2.7e-192;em_tcov=.;em_OGs=KOG3575@1|root,KOG3575@2759|Eukaryota,39WB1@33154|Opisthokonta,3BBGV@33208|Metazoa,3CR60@33213|Bilateria,483PI@7711|Chordata,493BU@7742|Vertebrata,3J6HZ@40674|Mammalia,3EJWM@33554|Carnivora;em_COG_cat=K;em_desc=Nuclear receptor subfamily 1 group I member 3;em_max_annot_lvl=33208|Metazoa;em_Preferred_name=NR1I3;em_PFAMs=Hormone_recep,zf-C4;em_GOs=GO:0000976,GO:0000977,GO:0000981,GO:0001012,GO:0001067,GO:0001228,GO:0001503,GO:0001649,GO:0003674,GO:0003676,GO:0003677,GO:0003690,GO:0003700,GO:0003707,GO:0003712,GO:0003713,GO:0004879,GO:0004882,GO:0005488,GO:0005575,GO:0005622,GO:0005623,GO:0005634,GO:0005654,GO:0005737,GO:0005829,GO:0005856,GO:0006139,GO:0006351,GO:0006352,GO:0006355,GO:0006357,GO:0006366,GO:0006367,GO:0006725,GO:0006807,GO:0007154,GO:0007165,GO:0008150,GO:0008152,GO:0009058,GO:0009059,GO:0009719,GO:0009725,GO:0009755,GO:0009889,GO:0009890,GO:0009891,GO:0009892,GO:0009893,GO:0009987,GO:0010033,GO:0010467,GO:0010468,GO:0010556,GO:0010557,GO:0010558,GO:0010604,GO:0010605,GO:0010628,GO:0010629,GO:0014070,GO:0016070,GO:0018130,GO:0019219,GO:0019222,GO:0019438,GO:0023052,GO:0030154,GO:0030518,GO:0030521,GO:0030522,GO:0031323,GO:0031324,GO:0031325,GO:0031326,GO:0031327,GO:0031328,GO:0031974,GO:0031981,GO:0032501,GO:0032502,GO:0032774,GO:0032870,GO:0033993,GO:0034641,GO:0034645,GO:0034654,GO:0038023,GO:0042221,GO:0043170,GO:0043226,GO:0043227,GO:0043228,GO:0043229,GO:0043231,GO:0043232,GO:0043233,GO:0043401,GO:0043565,GO:0044212,GO:0044237,GO:0044238,GO:0044249,GO:0044260,GO:0044271,GO:0044422,GO:0044424,GO:0044428,GO:0044444,GO:0044446,GO:0044464,GO:0045892,GO:0045893,GO:0045934,GO:0045935,GO:0045944,GO:0046483,GO:0048518,GO:0048519,GO:0048522,GO:0048523,GO:0048545,GO:0048869,GO:0050789,GO:0050794,GO:0050896,GO:0051171,GO:0051172,GO:0051173,GO:0051252,GO:0051253,GO:0051254,GO:0051716,GO:0060089,GO:0060255,GO:0065007,GO:0070013,GO:0070887,GO:0071310,GO:0071383,GO:0071396,GO:0071407,GO:0071495,GO:0071704,GO:0080090,GO:0090304,GO:0097159,GO:0097659,GO:0098531,GO:0140110,GO:1901360,GO:1901362,GO:1901363,GO:1901576,GO:1902679,GO:1902680,GO:1903506,GO:1903507,GO:1903508,GO:1990837,GO:2000112,GO:2000113,GO:2001141;em_KEGG_ko=ko:K08537,ko:K08540,ko:K08541;em_BRITE=ko00000,ko00001,ko03000,ko03310;em_KEGG_Pathway=ko04976,map04976
HiC_scaffold_15	AUGUSTUS	exon	5542565	5542670	.	-	.	ID=g6357.t1.exon2;Parent=g6357.t1
HiC_scaffold_15	AUGUSTUS	CDS	5542565	5542670	1.0	-	2	ID=g6357.t1.CDS2;Parent=g6357.t1
HiC_scaffold_15	AUGUSTUS	intron	5542671	5542782	1.0	-	.	ID=g6357.t1.intron2;Parent=g6357.t1
HiC_scaffold_15	gmst	intron	5542671	5542782	67.492426	-	0	ID=g6357.t2.intron1;Parent=g6357.t2
HiC_scaffold_15	AUGUSTUS	exon	5542783	5542899	.	-	.	ID=g6357.t1.exon3;Parent=g6357.t1
HiC_scaffold_15	AUGUSTUS	CDS	5542783	5542899	1.0	-	2	ID=g6357.t1.CDS3;Parent=g6357.t1
HiC_scaffold_15	gmst	CDS	5542783	5542899	67.492426	-	2	ID=g6357.t2.CDS2;Parent=g6357.t2
HiC_scaffold_15	gmst	exon	5542783	5542899	67.492426	-	2	ID=g6357.t2.exon2;Parent=g6357.t2
HiC_scaffold_15	AUGUSTUS	intron	5542900	5542997	1.0	-	.	ID=g6357.t1.intron3;Parent=g6357.t1
HiC_scaffold_15	gmst	intron	5542900	5542997	67.492426	-	0	ID=g6357.t2.intron2;Parent=g6357.t2
HiC_scaffold_15	AUGUSTUS	exon	5542998	5543143	.	-	.	ID=g6357.t1.exon4;Parent=g6357.t1
HiC_scaffold_15	AUGUSTUS	CDS	5542998	5543143	1.0	-	1	ID=g6357.t1.CDS4;Parent=g6357.t1
HiC_scaffold_15	gmst	CDS	5542998	5543143	67.492426	-	1	ID=g6357.t2.CDS3;Parent=g6357.t2
HiC_scaffold_15	gmst	exon	5542998	5543143	67.492426	-	1	ID=g6357.t2.exon3;Parent=g6357.t2
HiC_scaffold_15	AUGUSTUS	intron	5543144	5543353	1.0	-	.	ID=g6357.t1.intron4;Parent=g6357.t1
HiC_scaffold_15	gmst	intron	5543144	5543353	67.492426	-	0	ID=g6357.t2.intron3;Parent=g6357.t2
HiC_scaffold_15	AUGUSTUS	exon	5543354	5543493	.	-	.	ID=g6357.t1.exon5;Parent=g6357.t1
HiC_scaffold_15	AUGUSTUS	CDS	5543354	5543493	1.0	-	0	ID=g6357.t1.CDS5;Parent=g6357.t1
HiC_scaffold_15	gmst	CDS	5543354	5543493	67.492426	-	0	ID=g6357.t2.CDS4;Parent=g6357.t2
HiC_scaffold_15	gmst	exon	5543354	5543493	67.492426	-	0	ID=g6357.t2.exon4;Parent=g6357.t2
HiC_scaffold_15	AUGUSTUS	intron	5543494	5543714	1.0	-	.	ID=g6357.t1.intron5;Parent=g6357.t1
HiC_scaffold_15	gmst	intron	5543494	5543714	67.492426	-	0	ID=g6357.t2.intron4;Parent=g6357.t2
HiC_scaffold_15	AUGUSTUS	exon	5543715	5543884	.	-	.	ID=g6357.t1.exon6;Parent=g6357.t1
HiC_scaffold_15	AUGUSTUS	CDS	5543715	5543884	1.0	-	2	ID=g6357.t1.CDS6;Parent=g6357.t1
HiC_scaffold_15	gmst	CDS	5543715	5543884	67.492426	-	2	ID=g6357.t2.CDS5;Parent=g6357.t2
HiC_scaffold_15	gmst	exon	5543715	5543884	67.492426	-	2	ID=g6357.t2.exon5;Parent=g6357.t2
HiC_scaffold_15	AUGUSTUS	intron	5543885	5544987	1.0	-	.	ID=g6357.t1.intron6;Parent=g6357.t1
HiC_scaffold_15	gmst	intron	5543885	5544987	67.492426	-	0	ID=g6357.t2.intron5;Parent=g6357.t2
HiC_scaffold_15	AUGUSTUS	exon	5544988	5545118	.	-	.	ID=g6357.t1.exon7;Parent=g6357.t1
HiC_scaffold_15	AUGUSTUS	CDS	5544988	5545118	1.0	-	1	ID=g6357.t1.CDS7;Parent=g6357.t1
HiC_scaffold_15	gmst	CDS	5544988	5545118	67.492426	-	1	ID=g6357.t2.CDS6;Parent=g6357.t2
HiC_scaffold_15	gmst	exon	5544988	5545118	67.492426	-	1	ID=g6357.t2.exon6;Parent=g6357.t2
HiC_scaffold_15	AUGUSTUS	intron	5545119	5545550	1.0	-	.	ID=g6357.t1.intron7;Parent=g6357.t1
HiC_scaffold_15	gmst	intron	5545119	5545550	67.492426	-	0	ID=g6357.t2.intron6;Parent=g6357.t2
HiC_scaffold_15	AUGUSTUS	exon	5545551	5545657	.	-	.	ID=g6357.t1.exon8;Parent=g6357.t1
HiC_scaffold_15	AUGUSTUS	CDS	5545551	5545657	1.0	-	0	ID=g6357.t1.CDS8;Parent=g6357.t1
HiC_scaffold_15	gmst	CDS	5545551	5545657	67.492426	-	0	ID=g6357.t2.CDS7;Parent=g6357.t2
HiC_scaffold_15	gmst	exon	5545551	5545657	67.492426	-	0	ID=g6357.t2.exon7;Parent=g6357.t2
HiC_scaffold_15	AUGUSTUS	start_codon	5545655	5545657	.	-	0	ID=g6357.t1.start1;Parent=g6357.t1
HiC_scaffold_15	gmst	start_codon	5545655	5545657	67.492426	-	0	ID=g6357.t2.start1;Parent=g6357.t2
HiC_scaffold_15	AUGUSTUS	start_codon	5556279	5556281	.	+	0	ID=g6358.t1.start1;Parent=g6358.t1
HiC_scaffold_15	AUGUSTUS	exon	5556279	5556287	.	+	.	ID=g6358.t1.exon1;Parent=g6358.t1
HiC_scaffold_15	AUGUSTUS	CDS	5556279	5556287	1.0	+	0	ID=g6358.t1.CDS1;Parent=g6358.t1
HiC_scaffold_15	AUGUSTUS	gene	5556279	5576986	.	+	.	ID=g6358
HiC_scaffold_15	AUGUSTUS	mRNA	5556279	5576986	1.0	+	.	ID=g6358.t1;Parent=g6358;em_target=9778.XP_004390266.1;em_score=131.6;em_evalue=7e-42;em_tcov=.;em_OGs=2CGHQ@1|root,2SDAE@2759|Eukaryota,3A90H@33154|Opisthokonta,3BUI2@33208|Metazoa,3DAR7@33213|Bilateria,48FWG@7711|Chordata,49CUE@7742|Vertebrata,3JHU9@40674|Mammalia,357PX@311790|Afrotheria;em_COG_cat=S;em_desc=Purkinje cell protein 4-like protein 1;em_max_annot_lvl=33208|Metazoa;em_Preferred_name=PCP4L1
HiC_scaffold_15	AUGUSTUS	intron	5556288	5576180	1.0	+	.	ID=g6358.t1.intron1;Parent=g6358.t1
HiC_scaffold_15	AUGUSTUS	exon	5576181	5576235	.	+	.	ID=g6358.t1.exon2;Parent=g6358.t1
HiC_scaffold_15	AUGUSTUS	CDS	5576181	5576235	1.0	+	0	ID=g6358.t1.CDS2;Parent=g6358.t1
HiC_scaffold_15	AUGUSTUS	intron	5576236	5576843	1.0	+	.	ID=g6358.t1.intron2;Parent=g6358.t1
HiC_scaffold_15	AUGUSTUS	exon	5576844	5576986	.	+	.	ID=g6358.t1.exon3;Parent=g6358.t1
HiC_scaffold_15	AUGUSTUS	CDS	5576844	5576986	1.0	+	2	ID=g6358.t1.CDS3;Parent=g6358.t1
HiC_scaffold_15	AUGUSTUS	stop_codon	5576984	5576986	.	+	0	ID=g6358.t1.stop1;Parent=g6358.t1
HiC_scaffold_15	AUGUSTUS	stop_codon	5591227	5591229	.	-	0	ID=g6359.t1.stop1;Parent=g6359.t1
HiC_scaffold_15	GeneMark.hmm3	stop_codon	5591227	5591229	.	-	0	ID=g6359.t2.stop1;Parent=g6359.t2
HiC_scaffold_15	AUGUSTUS	exon	5591227	5591328	.	-	.	ID=g6359.t1.exon1;Parent=g6359.t1
HiC_scaffold_15	GeneMark.hmm3	CDS	5591227	5591328	.	-	0	ID=g6359.t2.CDS1;Parent=g6359.t2
HiC_scaffold_15	GeneMark.hmm3	exon	5591227	5591328	.	-	0	ID=g6359.t2.exon1;Parent=g6359.t2
HiC_scaffold_15	AUGUSTUS	CDS	5591227	5591328	1.0	-	0	ID=g6359.t1.CDS1;Parent=g6359.t1
HiC_scaffold_15	AUGUSTUS	mRNA	5591227	5595350	1.0	-	.	ID=g6359.t1;Parent=g6359;em_target=9713.XP_006747458.1;em_score=551.9;em_evalue=5.5e-169;em_tcov=.;em_OGs=2AF13@1|root,2QVJ0@2759|Eukaryota,38B6P@33154|Opisthokonta,3BGP4@33208|Metazoa,3D14U@33213|Bilateria,48AZM@7711|Chordata,490TA@7742|Vertebrata,3J4DV@40674|Mammalia,3EPV8@33554|Carnivora;em_COG_cat=T;em_desc=myelin protein;em_max_annot_lvl=33208|Metazoa;em_Preferred_name=MPZ;em_KEGG_ko=ko:K06770;em_KEGG_Pathway=ko04514,map04514;em_BRITE=ko00000,ko00001,ko04516;em_PFAMs=Myelin-PO_C,V-set;em_GOs=GO:0000323,GO:0003674,GO:0005198,GO:0005575,GO:0005622,GO:0005623,GO:0005737,GO:0005764,GO:0005773,GO:0005783,GO:0005791,GO:0005886,GO:0005887,GO:0007154,GO:0007155,GO:0007267,GO:0007268,GO:0007272,GO:0007275,GO:0007399,GO:0008150,GO:0008366,GO:0009987,GO:0010941,GO:0012505,GO:0016020,GO:0016021,GO:0016043,GO:0016323,GO:0022610,GO:0023052,GO:0031224,GO:0031226,GO:0032501,GO:0032502,GO:0034330,GO:0034331,GO:0042552,GO:0042981,GO:0043066,GO:0043067,GO:0043069,GO:0043226,GO:0043227,GO:0043229,GO:0043231,GO:0043954,GO:0044424,GO:0044425,GO:0044444,GO:0044459,GO:0044464,GO:0045216,GO:0045217,GO:0048519,GO:0048523,GO:0048731,GO:0048856,GO:0050789,GO:0050794,GO:0060548,GO:0065007,GO:0071840,GO:0071944,GO:0098590,GO:0098609,GO:0098742,GO:0098743,GO:0098916,GO:0099536,GO:0099537
HiC_scaffold_15	AUGUSTUS	gene	5591227	5599585	.	-	.	ID=g6359
HiC_scaffold_15	GeneMark.hmm3	mRNA	5591227	5599585	.	-	.	ID=g6359.t2;Parent=g6359;em_target=9646.ENSAMEP00000016210;em_score=562.8;em_evalue=8.9e-172;em_tcov=.;em_OGs=2AF13@1|root,2QVJ0@2759|Eukaryota,38B6P@33154|Opisthokonta,3BGP4@33208|Metazoa,3D14U@33213|Bilateria,48AZM@7711|Chordata,490TA@7742|Vertebrata,3J4DV@40674|Mammalia,3EPV8@33554|Carnivora;em_COG_cat=T;em_desc=myelin protein;em_max_annot_lvl=33208|Metazoa;em_Preferred_name=MPZ;em_KEGG_ko=ko:K06770;em_KEGG_Pathway=ko04514,map04514;em_BRITE=ko00000,ko00001,ko04516;em_PFAMs=Myelin-PO_C,V-set;em_GOs=GO:0000323,GO:0003674,GO:0005198,GO:0005575,GO:0005622,GO:0005623,GO:0005737,GO:0005764,GO:0005773,GO:0005783,GO:0005791,GO:0005886,GO:0005887,GO:0007154,GO:0007155,GO:0007267,GO:0007268,GO:0007272,GO:0007275,GO:0007399,GO:0008150,GO:0008366,GO:0009987,GO:0010941,GO:0012505,GO:0016020,GO:0016021,GO:0016043,GO:0016323,GO:0022610,GO:0023052,GO:0031224,GO:0031226,GO:0032501,GO:0032502,GO:0034330,GO:0034331,GO:0042552,GO:0042981,GO:0043066,GO:0043067,GO:0043069,GO:0043226,GO:0043227,GO:0043229,GO:0043231,GO:0043954,GO:0044424,GO:0044425,GO:0044444,GO:0044459,GO:0044464,GO:0045216,GO:0045217,GO:0048519,GO:0048523,GO:0048731,GO:0048856,GO:0050789,GO:0050794,GO:0060548,GO:0065007,GO:0071840,GO:0071944,GO:0098590,GO:0098609,GO:0098742,GO:0098743,GO:0098916,GO:0099536,GO:0099537
HiC_scaffold_15	GeneMark.hmm3	intron	5591329	5591462	.	-	0	ID=g6359.t2.intron1;Parent=g6359.t2
HiC_scaffold_15	AUGUSTUS	intron	5591329	5591462	1.0	-	.	ID=g6359.t1.intron1;Parent=g6359.t1
HiC_scaffold_15	AUGUSTUS	exon	5591463	5591523	.	-	.	ID=g6359.t1.exon2;Parent=g6359.t1
HiC_scaffold_15	GeneMark.hmm3	CDS	5591463	5591523	.	-	1	ID=g6359.t2.CDS2;Parent=g6359.t2
HiC_scaffold_15	GeneMark.hmm3	exon	5591463	5591523	.	-	1	ID=g6359.t2.exon2;Parent=g6359.t2
HiC_scaffold_15	AUGUSTUS	CDS	5591463	5591523	1.0	-	1	ID=g6359.t1.CDS2;Parent=g6359.t1
HiC_scaffold_15	GeneMark.hmm3	intron	5591524	5591692	.	-	2	ID=g6359.t2.intron2;Parent=g6359.t2
HiC_scaffold_15	AUGUSTUS	intron	5591524	5591692	1.0	-	.	ID=g6359.t1.intron2;Parent=g6359.t1
HiC_scaffold_15	AUGUSTUS	exon	5591693	5591828	.	-	.	ID=g6359.t1.exon3;Parent=g6359.t1
HiC_scaffold_15	GeneMark.hmm3	CDS	5591693	5591828	.	-	2	ID=g6359.t2.CDS3;Parent=g6359.t2
HiC_scaffold_15	GeneMark.hmm3	exon	5591693	5591828	.	-	2	ID=g6359.t2.exon3;Parent=g6359.t2
HiC_scaffold_15	AUGUSTUS	CDS	5591693	5591828	1.0	-	2	ID=g6359.t1.CDS3;Parent=g6359.t1
HiC_scaffold_15	GeneMark.hmm3	intron	5591829	5592054	.	-	1	ID=g6359.t2.intron3;Parent=g6359.t2
HiC_scaffold_15	AUGUSTUS	intron	5591829	5592054	1.0	-	.	ID=g6359.t1.intron3;Parent=g6359.t1
HiC_scaffold_15	AUGUSTUS	exon	5592055	5592268	.	-	.	ID=g6359.t1.exon4;Parent=g6359.t1
HiC_scaffold_15	GeneMark.hmm3	CDS	5592055	5592268	.	-	0	ID=g6359.t2.CDS4;Parent=g6359.t2
HiC_scaffold_15	GeneMark.hmm3	exon	5592055	5592268	.	-	0	ID=g6359.t2.exon4;Parent=g6359.t2
HiC_scaffold_15	AUGUSTUS	CDS	5592055	5592268	1.0	-	0	ID=g6359.t1.CDS4;Parent=g6359.t1
HiC_scaffold_15	GeneMark.hmm3	intron	5592269	5592718	.	-	0	ID=g6359.t2.intron4;Parent=g6359.t2
HiC_scaffold_15	AUGUSTUS	intron	5592269	5592718	1.0	-	.	ID=g6359.t1.intron4;Parent=g6359.t1
HiC_scaffold_15	AUGUSTUS	exon	5592719	5592885	.	-	.	ID=g6359.t1.exon5;Parent=g6359.t1
HiC_scaffold_15	GeneMark.hmm3	CDS	5592719	5592885	.	-	2	ID=g6359.t2.CDS5;Parent=g6359.t2
HiC_scaffold_15	GeneMark.hmm3	exon	5592719	5592885	.	-	2	ID=g6359.t2.exon5;Parent=g6359.t2
HiC_scaffold_15	AUGUSTUS	CDS	5592719	5592885	1.0	-	2	ID=g6359.t1.CDS5;Parent=g6359.t1
HiC_scaffold_15	GeneMark.hmm3	intron	5592886	5595283	.	-	1	ID=g6359.t2.intron5;Parent=g6359.t2
HiC_scaffold_15	AUGUSTUS	intron	5592886	5595283	1.0	-	.	ID=g6359.t1.intron5;Parent=g6359.t1
HiC_scaffold_15	AUGUSTUS	exon	5595284	5595350	.	-	.	ID=g6359.t1.exon6;Parent=g6359.t1
HiC_scaffold_15	AUGUSTUS	CDS	5595284	5595350	1.0	-	0	ID=g6359.t1.CDS6;Parent=g6359.t1
HiC_scaffold_15	GeneMark.hmm3	CDS	5595284	5595380	.	-	0	ID=g6359.t2.CDS6;Parent=g6359.t2
HiC_scaffold_15	GeneMark.hmm3	exon	5595284	5595380	.	-	0	ID=g6359.t2.exon6;Parent=g6359.t2
HiC_scaffold_15	AUGUSTUS	start_codon	5595348	5595350	.	-	0	ID=g6359.t1.start1;Parent=g6359.t1
HiC_scaffold_15	GeneMark.hmm3	intron	5595381	5599366	.	-	0	ID=g6359.t2.intron6;Parent=g6359.t2
HiC_scaffold_15	GeneMark.hmm3	CDS	5599367	5599585	.	-	0	ID=g6359.t2.CDS7;Parent=g6359.t2
HiC_scaffold_15	GeneMark.hmm3	exon	5599367	5599585	.	-	0	ID=g6359.t2.exon7;Parent=g6359.t2
HiC_scaffold_15	GeneMark.hmm3	start_codon	5599583	5599585	.	-	0	ID=g6359.t2.start1;Parent=g6359.t2
HiC_scaffold_15	AUGUSTUS	start_codon	5599946	5599948	.	+	0	ID=g6360.t1.start1;Parent=g6360.t1
HiC_scaffold_15	AUGUSTUS	exon	5599946	5599965	.	+	.	ID=g6360.t1.exon1;Parent=g6360.t1
HiC_scaffold_15	AUGUSTUS	CDS	5599946	5599965	1.0	+	0	ID=g6360.t1.CDS1;Parent=g6360.t1
HiC_scaffold_15	AUGUSTUS	gene	5599946	5633219	.	+	.	ID=g6360
HiC_scaffold_15	AUGUSTUS	mRNA	5599946	5633219	1.0	+	.	ID=g6360.t1;Parent=g6360;em_target=9668.ENSMPUP00000014332;em_score=371.3;em_evalue=2.2e-114;em_tcov=.;em_OGs=COG2009@1|root,KOG0449@2759|Eukaryota,3A630@33154|Opisthokonta,3BKXM@33208|Metazoa,3D2YP@33213|Bilateria,480BK@7711|Chordata,490HV@7742|Vertebrata,3JE1T@40674|Mammalia,3EGD8@33554|Carnivora;em_COG_cat=G;em_desc=Succinate dehydrogenase complex, subunit C, integral membrane protein, 15kDa;em_max_annot_lvl=33208|Metazoa;em_Preferred_name=SDHC;em_GOs=GO:0000104,GO:0003674,GO:0003824,GO:0005488,GO:0005575,GO:0005622,GO:0005623,GO:0005737,GO:0005739,GO:0005740,GO:0005743,GO:0005746,GO:0005749,GO:0006082,GO:0006091,GO:0006099,GO:0006101,GO:0006119,GO:0006121,GO:0006139,GO:0006163,GO:0006725,GO:0006753,GO:0006793,GO:0006796,GO:0006807,GO:0006950,GO:0006979,GO:0007275,GO:0007568,GO:0008150,GO:0008152,GO:0008177,GO:0008340,GO:0009060,GO:0009117,GO:0009123,GO:0009126,GO:0009141,GO:0009144,GO:0009150,GO:0009161,GO:0009167,GO:0009199,GO:0009205,GO:0009259,GO:0009987,GO:0010259,GO:0015980,GO:0016020,GO:0016021,GO:0016310,GO:0016491,GO:0016627,GO:0016635,GO:0016999,GO:0017144,GO:0019637,GO:0019693,GO:0019752,GO:0019866,GO:0020037,GO:0022900,GO:0022904,GO:0031090,GO:0031224,GO:0031966,GO:0031967,GO:0031975,GO:0032501,GO:0032502,GO:0032991,GO:0034641,GO:0042773,GO:0042775,GO:0043226,GO:0043227,GO:0043229,GO:0043231,GO:0043436,GO:0044237,GO:0044238,GO:0044281,GO:0044422,GO:0044424,GO:0044425,GO:0044429,GO:0044444,GO:0044446,GO:0044455,GO:0044464,GO:0045257,GO:0045273,GO:0045281,GO:0045283,GO:0045333,GO:0046034,GO:0046483,GO:0046906,GO:0048037,GO:0048856,GO:0050896,GO:0055086,GO:0055114,GO:0070469,GO:0071704,GO:0072350,GO:0072521,GO:0097159,GO:0098796,GO:0098798,GO:0098800,GO:0098803,GO:1901135,GO:1901360,GO:1901363,GO:1901564,GO:1902494,GO:1990204;em_KEGG_ko=ko:K00236;em_KEGG_Pathway=ko00020,ko00190,ko01100,ko01110,ko01120,ko01130,ko01200,ko04714,ko04932,ko05010,ko05012,ko05016,map00020,map00190,map01100,map01110,map01120,map01130,map01200,map04714,map04932,map05010,map05012,map05016;em_KEGG_Module=M00009,M00011,M00148;em_KEGG_Reaction=R02164;em_KEGG_rclass=RC00045;em_BRITE=ko00000,ko00001,ko00002;em_PFAMs=Sdh_cyt
HiC_scaffold_15	AUGUSTUS	intron	5599966	5605440	1.0	+	.	ID=g6360.t1.intron1;Parent=g6360.t1
HiC_scaffold_15	AUGUSTUS	exon	5605441	5605497	.	+	.	ID=g6360.t1.exon2;Parent=g6360.t1
HiC_scaffold_15	AUGUSTUS	CDS	5605441	5605497	1.0	+	1	ID=g6360.t1.CDS2;Parent=g6360.t1
HiC_scaffold_15	AUGUSTUS	intron	5605498	5607039	1.0	+	.	ID=g6360.t1.intron2;Parent=g6360.t1
HiC_scaffold_15	AUGUSTUS	exon	5607040	5607141	.	+	.	ID=g6360.t1.exon3;Parent=g6360.t1
HiC_scaffold_15	AUGUSTUS	CDS	5607040	5607141	1.0	+	1	ID=g6360.t1.CDS3;Parent=g6360.t1
HiC_scaffold_15	AUGUSTUS	intron	5607142	5615750	1.0	+	.	ID=g6360.t1.intron3;Parent=g6360.t1
HiC_scaffold_15	AUGUSTUS	exon	5615751	5615812	.	+	.	ID=g6360.t1.exon4;Parent=g6360.t1
HiC_scaffold_15	AUGUSTUS	CDS	5615751	5615812	1.0	+	1	ID=g6360.t1.CDS4;Parent=g6360.t1
HiC_scaffold_15	AUGUSTUS	intron	5615813	5629226	1.0	+	.	ID=g6360.t1.intron4;Parent=g6360.t1
HiC_scaffold_15	AUGUSTUS	exon	5629227	5629390	.	+	.	ID=g6360.t1.exon5;Parent=g6360.t1
HiC_scaffold_15	AUGUSTUS	CDS	5629227	5629390	1.0	+	2	ID=g6360.t1.CDS5;Parent=g6360.t1
HiC_scaffold_15	AUGUSTUS	intron	5629391	5633114	1.0	+	.	ID=g6360.t1.intron5;Parent=g6360.t1
HiC_scaffold_15	AUGUSTUS	exon	5633115	5633219	.	+	.	ID=g6360.t1.exon6;Parent=g6360.t1
HiC_scaffold_15	AUGUSTUS	CDS	5633115	5633219	1.0	+	0	ID=g6360.t1.CDS6;Parent=g6360.t1
HiC_scaffold_15	AUGUSTUS	stop_codon	5633217	5633219	.	+	0	ID=g6360.t1.stop1;Parent=g6360.t1
HiC_scaffold_15	AUGUSTUS	stop_codon	5635572	5635574	.	-	0	ID=g6361.t1.stop1;Parent=g6361.t1
HiC_scaffold_15	AUGUSTUS	exon	5635572	5635928	.	-	.	ID=g6361.t1.exon1;Parent=g6361.t1
HiC_scaffold_15	AUGUSTUS	CDS	5635572	5635928	0.99	-	0	ID=g6361.t1.CDS1;Parent=g6361.t1
HiC_scaffold_15	AUGUSTUS	gene	5635572	5638439	.	-	.	ID=g6361
HiC_scaffold_15	AUGUSTUS	mRNA	5635572	5638439	0.99	-	.	ID=g6361.t1;Parent=g6361;em_target=9668.ENSMPUP00000014335;em_score=487.1;em_evalue=2.3e-150;em_tcov=.;em_OGs=2CYQ6@1|root,2S5M4@2759|Eukaryota,39N5Z@33154|Opisthokonta,3BJ0Z@33208|Metazoa,3D9IU@33213|Bilateria,48R6X@7711|Chordata,49MSS@7742|Vertebrata,3JNKF@40674|Mammalia,3EXJ9@33554|Carnivora;em_COG_cat=S;em_desc=Chromosome 1 open reading frame 192;em_max_annot_lvl=33208|Metazoa;em_Preferred_name=C1orf192;em_GOs=GO:0005575,GO:0005622,GO:0005623,GO:0005815,GO:0005856,GO:0005886,GO:0005929,GO:0006996,GO:0008150,GO:0009987,GO:0015630,GO:0016020,GO:0016043,GO:0016324,GO:0030030,GO:0036064,GO:0042995,GO:0043226,GO:0043228,GO:0043229,GO:0043232,GO:0044422,GO:0044424,GO:0044425,GO:0044430,GO:0044441,GO:0044446,GO:0044459,GO:0044463,GO:0044464,GO:0044782,GO:0045177,GO:0071840,GO:0071944,GO:0098590,GO:0120025,GO:0120036,GO:0120038
HiC_scaffold_15	AUGUSTUS	intron	5635929	5636239	1.0	-	.	ID=g6361.t1.intron1;Parent=g6361.t1
HiC_scaffold_15	AUGUSTUS	exon	5636240	5636416	.	-	.	ID=g6361.t1.exon2;Parent=g6361.t1
HiC_scaffold_15	AUGUSTUS	CDS	5636240	5636416	1.0	-	0	ID=g6361.t1.CDS2;Parent=g6361.t1
HiC_scaffold_15	AUGUSTUS	intron	5636417	5636887	1.0	-	.	ID=g6361.t1.intron2;Parent=g6361.t1
HiC_scaffold_15	AUGUSTUS	exon	5636888	5636968	.	-	.	ID=g6361.t1.exon3;Parent=g6361.t1
HiC_scaffold_15	AUGUSTUS	CDS	5636888	5636968	1.0	-	0	ID=g6361.t1.CDS3;Parent=g6361.t1
HiC_scaffold_15	AUGUSTUS	intron	5636969	5637173	1.0	-	.	ID=g6361.t1.intron3;Parent=g6361.t1
HiC_scaffold_15	AUGUSTUS	exon	5637174	5637236	.	-	.	ID=g6361.t1.exon4;Parent=g6361.t1
HiC_scaffold_15	AUGUSTUS	CDS	5637174	5637236	1.0	-	0	ID=g6361.t1.CDS4;Parent=g6361.t1
HiC_scaffold_15	AUGUSTUS	intron	5637237	5638412	1.0	-	.	ID=g6361.t1.intron4;Parent=g6361.t1
HiC_scaffold_15	AUGUSTUS	exon	5638413	5638439	.	-	.	ID=g6361.t1.exon5;Parent=g6361.t1
HiC_scaffold_15	AUGUSTUS	CDS	5638413	5638439	1.0	-	0	ID=g6361.t1.CDS5;Parent=g6361.t1
HiC_scaffold_15	AUGUSTUS	start_codon	5638437	5638439	.	-	0	ID=g6361.t1.start1;Parent=g6361.t1
HiC_scaffold_15	AUGUSTUS	stop_codon	5713508	5713510	.	-	0	ID=g6362.t1.stop1;Parent=g6362.t1
HiC_scaffold_15	AUGUSTUS	exon	5713508	5713686	.	-	.	ID=g6362.t1.exon1;Parent=g6362.t1
HiC_scaffold_15	AUGUSTUS	CDS	5713508	5713686	1.0	-	2	ID=g6362.t1.CDS1;Parent=g6362.t1
HiC_scaffold_15	AUGUSTUS	gene	5713508	5718849	.	-	.	ID=g6362
HiC_scaffold_15	AUGUSTUS	mRNA	5713508	5718849	1.0	-	.	ID=g6362.t1;Parent=g6362;em_target=9668.ENSMPUP00000003421;em_score=527.1;em_evalue=2.7e-161;em_tcov=.;em_OGs=2DMWR@1|root,2RU1M@2759|Eukaryota,39W7E@33154|Opisthokonta,3BMY0@33208|Metazoa,3D1N9@33213|Bilateria,4884J@7711|Chordata,493G3@7742|Vertebrata,3J7N4@40674|Mammalia,3EPHD@33554|Carnivora;em_COG_cat=T;em_desc=Low affinity immunoglobulin gamma Fc region receptor;em_max_annot_lvl=33208|Metazoa;em_KEGG_ko=ko:K06463;em_KEGG_Pathway=ko04145,ko04380,ko04650,ko05140,ko05150,ko05152,ko05322,map04145,map04380,map04650,map05140,map05150,map05152,map05322;em_BRITE=ko00000,ko00001,ko00537,ko04090,ko04131;em_PFAMs=Ig_2;em_Preferred_name=FCGR3A;em_GOs=GO:0001775,GO:0002237,GO:0002252,GO:0002253,GO:0002263,GO:0002274,GO:0002275,GO:0002283,GO:0002366,GO:0002376,GO:0002429,GO:0002431,GO:0002433,GO:0002443,GO:0002444,GO:0002446,GO:0002682,GO:0002684,GO:0002757,GO:0002764,GO:0002768,GO:0003674,GO:0004888,GO:0005575,GO:0005576,GO:0005622,GO:0005623,GO:0005737,GO:0005886,GO:0006810,GO:0006887,GO:0006897,GO:0006909,GO:0006955,GO:0007154,GO:0007165,GO:0007166,GO:0008150,GO:0009605,GO:0009607,GO:0009617,GO:0009897,GO:0009986,GO:0009987,GO:0010033,GO:0012505,GO:0012506,GO:0016020,GO:0016192,GO:0019763,GO:0019767,GO:0019770,GO:0023052,GO:0030141,GO:0030659,GO:0030667,GO:0031090,GO:0031410,GO:0031644,GO:0031982,GO:0032496,GO:0032940,GO:0033993,GO:0034103,GO:0034105,GO:0036230,GO:0038023,GO:0038093,GO:0038094,GO:0038095,GO:0038096,GO:0042119,GO:0042221,GO:0043207,GO:0043226,GO:0043227,GO:0043229,GO:0043299,GO:0043312,GO:0044057,GO:0044422,GO:0044424,GO:0044425,GO:0044433,GO:0044444,GO:0044446,GO:0044459,GO:0044464,GO:0045055,GO:0045124,GO:0045321,GO:0045780,GO:0046850,GO:0046852,GO:0046903,GO:0048518,GO:0048583,GO:0048584,GO:0050776,GO:0050778,GO:0050789,GO:0050794,GO:0050896,GO:0051179,GO:0051234,GO:0051239,GO:0051240,GO:0051704,GO:0051707,GO:0051716,GO:0051930,GO:0051931,GO:0060089,GO:0065007,GO:0065008,GO:0070887,GO:0071216,GO:0071219,GO:0071222,GO:0071310,GO:0071396,GO:0071944,GO:0097708,GO:0098552,GO:0098588,GO:0098657,GO:0098805,GO:0099503,GO:1901700,GO:1901701
HiC_scaffold_15	AUGUSTUS	intron	5713687	5714432	1.0	-	.	ID=g6362.t1.intron1;Parent=g6362.t1
HiC_scaffold_15	AUGUSTUS	exon	5714433	5714687	.	-	.	ID=g6362.t1.exon2;Parent=g6362.t1
HiC_scaffold_15	AUGUSTUS	CDS	5714433	5714687	1.0	-	2	ID=g6362.t1.CDS2;Parent=g6362.t1
HiC_scaffold_15	AUGUSTUS	intron	5714688	5717507	1.0	-	.	ID=g6362.t1.intron2;Parent=g6362.t1
HiC_scaffold_15	AUGUSTUS	exon	5717508	5717762	.	-	.	ID=g6362.t1.exon3;Parent=g6362.t1
HiC_scaffold_15	AUGUSTUS	CDS	5717508	5717762	1.0	-	2	ID=g6362.t1.CDS3;Parent=g6362.t1
HiC_scaffold_15	AUGUSTUS	intron	5717763	5718108	1.0	-	.	ID=g6362.t1.intron3;Parent=g6362.t1
HiC_scaffold_15	AUGUSTUS	exon	5718109	5718129	.	-	.	ID=g6362.t1.exon4;Parent=g6362.t1
HiC_scaffold_15	AUGUSTUS	CDS	5718109	5718129	1.0	-	2	ID=g6362.t1.CDS4;Parent=g6362.t1
HiC_scaffold_15	AUGUSTUS	intron	5718130	5718809	1.0	-	.	ID=g6362.t1.intron4;Parent=g6362.t1
HiC_scaffold_15	AUGUSTUS	exon	5718810	5718849	.	-	.	ID=g6362.t1.exon5;Parent=g6362.t1
HiC_scaffold_15	AUGUSTUS	CDS	5718810	5718849	1.0	-	0	ID=g6362.t1.CDS5;Parent=g6362.t1
HiC_scaffold_15	AUGUSTUS	start_codon	5718847	5718849	.	-	0	ID=g6362.t1.start1;Parent=g6362.t1
HiC_scaffold_15	AUGUSTUS	start_codon	5767744	5767746	.	+	0	ID=g6363.t1.start1;Parent=g6363.t1
HiC_scaffold_15	AUGUSTUS	start_codon	5767744	5767746	.	+	0	ID=g6363.t2.start1;Parent=g6363.t2
HiC_scaffold_15	AUGUSTUS	start_codon	5767744	5767746	.	+	0	ID=g6363.t3.start1;Parent=g6363.t3
HiC_scaffold_15	AUGUSTUS	exon	5767744	5767855	.	+	.	ID=g6363.t1.exon1;Parent=g6363.t1
HiC_scaffold_15	AUGUSTUS	exon	5767744	5767855	.	+	.	ID=g6363.t2.exon1;Parent=g6363.t2
HiC_scaffold_15	AUGUSTUS	exon	5767744	5767855	.	+	.	ID=g6363.t3.exon1;Parent=g6363.t3
HiC_scaffold_15	AUGUSTUS	CDS	5767744	5767855	1.0	+	0	ID=g6363.t1.CDS1;Parent=g6363.t1
HiC_scaffold_15	AUGUSTUS	CDS	5767744	5767855	1.0	+	0	ID=g6363.t2.CDS1;Parent=g6363.t2
HiC_scaffold_15	AUGUSTUS	CDS	5767744	5767855	1.0	+	0	ID=g6363.t3.CDS1;Parent=g6363.t3
HiC_scaffold_15	AUGUSTUS	gene	5767744	5780754	.	+	.	ID=g6363
HiC_scaffold_15	AUGUSTUS	mRNA	5767744	5780754	1.0	+	.	ID=g6363.t1;Parent=g6363;em_target=9668.ENSMPUP00000003427;em_score=663.9;em_evalue=1.2e-202;em_tcov=.;em_OGs=2ESZP@1|root,2SVEW@2759|Eukaryota,38FJS@33154|Opisthokonta,3BKTU@33208|Metazoa,3D4IU@33213|Bilateria,48B2D@7711|Chordata,497WM@7742|Vertebrata,3JFWW@40674|Mammalia,3EGBD@33554|Carnivora;em_COG_cat=T;em_desc=Low affinity immunoglobulin gamma Fc region receptor;em_max_annot_lvl=33208|Metazoa;em_Preferred_name=FCGR2B;em_KEGG_ko=ko:K06463,ko:K06472,ko:K12560,ko:K16824;em_KEGG_Pathway=ko04145,ko04380,ko04611,ko04650,ko04662,ko04666,ko05140,ko05150,ko05152,ko05162,ko05322,map04145,map04380,map04611,map04650,map04662,map04666,map05140,map05150,map05152,map05162,map05322;em_BRITE=ko00000,ko00001,ko00537,ko04090,ko04131;em_PFAMs=Ig_2;em_GOs=GO:0001540,GO:0001775,GO:0001788,GO:0001794,GO:0001796,GO:0001797,GO:0001798,GO:0001803,GO:0001805,GO:0001810,GO:0001811,GO:0001812,GO:0001813,GO:0001814,GO:0001817,GO:0001818,GO:0001819,GO:0001820,GO:0001906,GO:0001909,GO:0001910,GO:0001911,GO:0001914,GO:0001915,GO:0001932,GO:0001934,GO:0002237,GO:0002250,GO:0002252,GO:0002253,GO:0002263,GO:0002266,GO:0002274,GO:0002275,GO:0002283,GO:0002285,GO:0002312,GO:0002313,GO:0002316,GO:0002335,GO:0002366,GO:0002376,GO:0002429,GO:0002431,GO:0002433,GO:0002434,GO:0002436,GO:0002437,GO:0002438,GO:0002443,GO:0002444,GO:0002445,GO:0002446,GO:0002449,GO:0002460,GO:0002474,GO:0002478,GO:0002495,GO:0002504,GO:0002520,GO:0002521,GO:0002524,GO:0002526,GO:0002577,GO:0002578,GO:0002604,GO:0002605,GO:0002622,GO:0002637,GO:0002638,GO:0002673,GO:0002674,GO:0002675,GO:0002682,GO:0002683,GO:0002684,GO:0002694,GO:0002695,GO:0002697,GO:0002698,GO:0002699,GO:0002700,GO:0002701,GO:0002703,GO:0002704,GO:0002705,GO:0002706,GO:0002707,GO:0002708,GO:0002709,GO:0002710,GO:0002712,GO:0002713,GO:0002714,GO:0002757,GO:0002764,GO:0002768,GO:0002791,GO:0002792,GO:0002819,GO:0002820,GO:0002821,GO:0002822,GO:0002823,GO:0002824,GO:0002861,GO:0002862,GO:0002863,GO:0002864,GO:0002865,GO:0002866,GO:0002883,GO:0002884,GO:0002885,GO:0002886,GO:0002887,GO:0002888,GO:0002889,GO:0002890,GO:0002891,GO:0002892,GO:0002893,GO:0002894,GO:0002920,GO:0002921,GO:0002922,GO:0002923,GO:0002924,GO:0003674,GO:0004888,GO:0005102,GO:0005488,GO:0005515,GO:0005575,GO:0005576,GO:0005622,GO:0005623,GO:0005737,GO:0005768,GO:0005856,GO:0005886,GO:0005887,GO:0006355,GO:0006810,GO:0006811,GO:0006812,GO:0006836,GO:0006837,GO:0006887,GO:0006897,GO:0006898,GO:0006909,GO:0006910,GO:0006911,GO:0006928,GO:0006935,GO:0006950,GO:0006952,GO:0006954,GO:0006955,GO:0007154,GO:0007162,GO:0007165,GO:0007166,GO:0007275,GO:0007399,GO:0007417,GO:0007420,GO:0008037,GO:0008150,GO:0008285,GO:0009605,GO:0009607,GO:0009617,GO:0009719,GO:0009725,GO:0009889,GO:0009891,GO:0009893,GO:0009897,GO:0009966,GO:0009967,GO:0009986,GO:0009987,GO:0010033,GO:0010243,GO:0010324,GO:0010468,GO:0010469,GO:0010556,GO:0010557,GO:0010562,GO:0010604,GO:0010646,GO:0010647,GO:0010941,GO:0010942,GO:0012505,GO:0012506,GO:0014070,GO:0015696,GO:0015844,GO:0015850,GO:0016020,GO:0016021,GO:0016043,GO:0016064,GO:0016192,GO:0016197,GO:0016358,GO:0016477,GO:0017157,GO:0019219,GO:0019220,GO:0019222,GO:0019724,GO:0019763,GO:0019770,GO:0019772,GO:0019864,GO:0019865,GO:0019882,GO:0019884,GO:0019886,GO:0021549,GO:0021675,GO:0022008,GO:0022037,GO:0022407,GO:0022408,GO:0023051,GO:0023052,GO:0023056,GO:0030030,GO:0030097,GO:0030098,GO:0030100,GO:0030141,GO:0030154,GO:0030155,GO:0030182,GO:0030183,GO:0030425,GO:0030593,GO:0030595,GO:0030659,GO:0030667,GO:0030888,GO:0030889,GO:0030902,GO:0031090,GO:0031175,GO:0031224,GO:0031226,GO:0031323,GO:0031325,GO:0031326,GO:0031328,GO:0031341,GO:0031342,GO:0031344,GO:0031347,GO:0031348,GO:0031349,GO:0031399,GO:0031401,GO:0031410,GO:0031982,GO:0032101,GO:0032102,GO:0032103,GO:0032268,GO:0032270,GO:0032355,GO:0032456,GO:0032496,GO:0032501,GO:0032502,GO:0032653,GO:0032680,GO:0032693,GO:0032760,GO:0032872,GO:0032874,GO:0032879,GO:0032880,GO:0032940,GO:0032944,GO:0032945,GO:0033029,GO:0033030,GO:0033032,GO:0033033,GO:0033218,GO:0033993,GO:0034987,GO:0036230,GO:0036477,GO:0038023,GO:0038093,GO:0038094,GO:0038096,GO:0040011,GO:0042035,GO:0042108,GO:0042113,GO:0042119,GO:0042127,GO:0042221,GO:0042277,GO:0042325,GO:0042327,GO:0042330,GO:0042534,GO:0042535,GO:0042590,GO:0042981,GO:0042995,GO:0043005,GO:0043030,GO:0043031,GO:0043066,GO:0043067,GO:0043069,GO:0043197,GO:0043207,GO:0043226,GO:0043227,GO:0043228,GO:0043229,GO:0043232,GO:0043299,GO:0043300,GO:0043301,GO:0043312,GO:0043317,GO:0043318,GO:0043408,GO:0043410,GO:0044093,GO:0044297,GO:0044309,GO:0044422,GO:0044424,GO:0044425,GO:0044433,GO:0044444,GO:0044446,GO:0044456,GO:0044459,GO:0044463,GO:0044464,GO:0044877,GO:0045055,GO:0045088,GO:0045121,GO:0045202,GO:0045321,GO:0045576,GO:0045595,GO:0045596,GO:0045806,GO:0045807,GO:0045920,GO:0045937,GO:0046328,GO:0046330,GO:0046649,GO:0046903,GO:0046907,GO:0048002,GO:0048167,GO:0048168,GO:0048169,GO:0048468,GO:0048513,GO:0048518,GO:0048519,GO:0048522,GO:0048523,GO:0048534,GO:0048583,GO:0048584,GO:0048585,GO:0048666,GO:0048699,GO:0048731,GO:0048856,GO:0048869,GO:0048870,GO:0050670,GO:0050672,GO:0050707,GO:0050708,GO:0050709,GO:0050710,GO:0050727,GO:0050728,GO:0050729,GO:0050764,GO:0050765,GO:0050766,GO:0050776,GO:0050777,GO:0050778,GO:0050789,GO:0050793,GO:0050794,GO:0050803,GO:0050804,GO:0050807,GO:0050863,GO:0050864,GO:0050865,GO:0050866,GO:0050868,GO:0050869,GO:0050896,GO:0050900,GO:0051046,GO:0051048,GO:0051049,GO:0051050,GO:0051051,GO:0051090,GO:0051091,GO:0051093,GO:0051128,GO:0051129,GO:0051130,GO:0051171,GO:0051173,GO:0051174,GO:0051179,GO:0051223,GO:0051224,GO:0051234,GO:0051239,GO:0051240,GO:0051241,GO:0051246,GO:0051247,GO:0051249,GO:0051250,GO:0051252,GO:0051641,GO:0051649,GO:0051674,GO:0051704,GO:0051707,GO:0051716,GO:0055037,GO:0060089,GO:0060255,GO:0060322,GO:0060326,GO:0060368,GO:0060548,GO:0060627,GO:0061024,GO:0065007,GO:0065008,GO:0065009,GO:0070201,GO:0070302,GO:0070304,GO:0070663,GO:0070664,GO:0070887,GO:0071216,GO:0071219,GO:0071222,GO:0071310,GO:0071396,GO:0071417,GO:0071495,GO:0071621,GO:0071702,GO:0071705,GO:0071840,GO:0071944,GO:0080090,GO:0080134,GO:0080135,GO:0090087,GO:0090264,GO:0097447,GO:0097458,GO:0097529,GO:0097530,GO:0097708,GO:0098552,GO:0098588,GO:0098589,GO:0098657,GO:0098794,GO:0098805,GO:0098857,GO:0099024,GO:0099175,GO:0099177,GO:0099503,GO:0120025,GO:0120035,GO:0120036,GO:0120038,GO:1901214,GO:1901216,GO:1901652,GO:1901653,GO:1901698,GO:1901699,GO:1901700,GO:1901701,GO:1902105,GO:1902106,GO:1902531,GO:1902533,GO:1902563,GO:1902564,GO:1902950,GO:1903037,GO:1903038,GO:1903305,GO:1903306,GO:1903506,GO:1903530,GO:1903531,GO:1903555,GO:1903557,GO:1903706,GO:1903707,GO:1904467,GO:1904645,GO:1904646,GO:1904950,GO:1905449,GO:1905897,GO:1905898,GO:1990266,GO:2000026,GO:2000106,GO:2000107,GO:2000112,GO:2001141,GO:2001198,GO:2001199
HiC_scaffold_15	AUGUSTUS	mRNA	5767744	5780754	1.0	+	.	ID=g6363.t2;Parent=g6363;em_target=9707.XP_004403505.1;em_score=589.6;em_evalue=3e-180;em_tcov=.;em_OGs=2ESZP@1|root,2SVEW@2759|Eukaryota,38FJS@33154|Opisthokonta,3BKTU@33208|Metazoa,3D4IU@33213|Bilateria,48B2D@7711|Chordata,497WM@7742|Vertebrata,3JFWW@40674|Mammalia,3EGBD@33554|Carnivora;em_COG_cat=T;em_desc=Low affinity immunoglobulin gamma Fc region receptor;em_max_annot_lvl=33208|Metazoa;em_Preferred_name=FCGR2B;em_KEGG_ko=ko:K06463,ko:K06472,ko:K12560,ko:K16824;em_KEGG_Pathway=ko04145,ko04380,ko04611,ko04650,ko04662,ko04666,ko05140,ko05150,ko05152,ko05162,ko05322,map04145,map04380,map04611,map04650,map04662,map04666,map05140,map05150,map05152,map05162,map05322;em_BRITE=ko00000,ko00001,ko00537,ko04090,ko04131;em_PFAMs=Ig_2;em_GOs=GO:0001540,GO:0001775,GO:0001788,GO:0001794,GO:0001796,GO:0001797,GO:0001798,GO:0001803,GO:0001805,GO:0001810,GO:0001811,GO:0001812,GO:0001813,GO:0001814,GO:0001817,GO:0001818,GO:0001819,GO:0001820,GO:0001906,GO:0001909,GO:0001910,GO:0001911,GO:0001914,GO:0001915,GO:0001932,GO:0001934,GO:0002237,GO:0002250,GO:0002252,GO:0002253,GO:0002263,GO:0002266,GO:0002274,GO:0002275,GO:0002283,GO:0002285,GO:0002312,GO:0002313,GO:0002316,GO:0002335,GO:0002366,GO:0002376,GO:0002429,GO:0002431,GO:0002433,GO:0002434,GO:0002436,GO:0002437,GO:0002438,GO:0002443,GO:0002444,GO:0002445,GO:0002446,GO:0002449,GO:0002460,GO:0002474,GO:0002478,GO:0002495,GO:0002504,GO:0002520,GO:0002521,GO:0002524,GO:0002526,GO:0002577,GO:0002578,GO:0002604,GO:0002605,GO:0002622,GO:0002637,GO:0002638,GO:0002673,GO:0002674,GO:0002675,GO:0002682,GO:0002683,GO:0002684,GO:0002694,GO:0002695,GO:0002697,GO:0002698,GO:0002699,GO:0002700,GO:0002701,GO:0002703,GO:0002704,GO:0002705,GO:0002706,GO:0002707,GO:0002708,GO:0002709,GO:0002710,GO:0002712,GO:0002713,GO:0002714,GO:0002757,GO:0002764,GO:0002768,GO:0002791,GO:0002792,GO:0002819,GO:0002820,GO:0002821,GO:0002822,GO:0002823,GO:0002824,GO:0002861,GO:0002862,GO:0002863,GO:0002864,GO:0002865,GO:0002866,GO:0002883,GO:0002884,GO:0002885,GO:0002886,GO:0002887,GO:0002888,GO:0002889,GO:0002890,GO:0002891,GO:0002892,GO:0002893,GO:0002894,GO:0002920,GO:0002921,GO:0002922,GO:0002923,GO:0002924,GO:0003674,GO:0004888,GO:0005102,GO:0005488,GO:0005515,GO:0005575,GO:0005576,GO:0005622,GO:0005623,GO:0005737,GO:0005768,GO:0005856,GO:0005886,GO:0005887,GO:0006355,GO:0006810,GO:0006811,GO:0006812,GO:0006836,GO:0006837,GO:0006887,GO:0006897,GO:0006898,GO:0006909,GO:0006910,GO:0006911,GO:0006928,GO:0006935,GO:0006950,GO:0006952,GO:0006954,GO:0006955,GO:0007154,GO:0007162,GO:0007165,GO:0007166,GO:0007275,GO:0007399,GO:0007417,GO:0007420,GO:0008037,GO:0008150,GO:0008285,GO:0009605,GO:0009607,GO:0009617,GO:0009719,GO:0009725,GO:0009889,GO:0009891,GO:0009893,GO:0009897,GO:0009966,GO:0009967,GO:0009986,GO:0009987,GO:0010033,GO:0010243,GO:0010324,GO:0010468,GO:0010469,GO:0010556,GO:0010557,GO:0010562,GO:0010604,GO:0010646,GO:0010647,GO:0010941,GO:0010942,GO:0012505,GO:0012506,GO:0014070,GO:0015696,GO:0015844,GO:0015850,GO:0016020,GO:0016021,GO:0016043,GO:0016064,GO:0016192,GO:0016197,GO:0016358,GO:0016477,GO:0017157,GO:0019219,GO:0019220,GO:0019222,GO:0019724,GO:0019763,GO:0019770,GO:0019772,GO:0019864,GO:0019865,GO:0019882,GO:0019884,GO:0019886,GO:0021549,GO:0021675,GO:0022008,GO:0022037,GO:0022407,GO:0022408,GO:0023051,GO:0023052,GO:0023056,GO:0030030,GO:0030097,GO:0030098,GO:0030100,GO:0030141,GO:0030154,GO:0030155,GO:0030182,GO:0030183,GO:0030425,GO:0030593,GO:0030595,GO:0030659,GO:0030667,GO:0030888,GO:0030889,GO:0030902,GO:0031090,GO:0031175,GO:0031224,GO:0031226,GO:0031323,GO:0031325,GO:0031326,GO:0031328,GO:0031341,GO:0031342,GO:0031344,GO:0031347,GO:0031348,GO:0031349,GO:0031399,GO:0031401,GO:0031410,GO:0031982,GO:0032101,GO:0032102,GO:0032103,GO:0032268,GO:0032270,GO:0032355,GO:0032456,GO:0032496,GO:0032501,GO:0032502,GO:0032653,GO:0032680,GO:0032693,GO:0032760,GO:0032872,GO:0032874,GO:0032879,GO:0032880,GO:0032940,GO:0032944,GO:0032945,GO:0033029,GO:0033030,GO:0033032,GO:0033033,GO:0033218,GO:0033993,GO:0034987,GO:0036230,GO:0036477,GO:0038023,GO:0038093,GO:0038094,GO:0038096,GO:0040011,GO:0042035,GO:0042108,GO:0042113,GO:0042119,GO:0042127,GO:0042221,GO:0042277,GO:0042325,GO:0042327,GO:0042330,GO:0042534,GO:0042535,GO:0042590,GO:0042981,GO:0042995,GO:0043005,GO:0043030,GO:0043031,GO:0043066,GO:0043067,GO:0043069,GO:0043197,GO:0043207,GO:0043226,GO:0043227,GO:0043228,GO:0043229,GO:0043232,GO:0043299,GO:0043300,GO:0043301,GO:0043312,GO:0043317,GO:0043318,GO:0043408,GO:0043410,GO:0044093,GO:0044297,GO:0044309,GO:0044422,GO:0044424,GO:0044425,GO:0044433,GO:0044444,GO:0044446,GO:0044456,GO:0044459,GO:0044463,GO:0044464,GO:0044877,GO:0045055,GO:0045088,GO:0045121,GO:0045202,GO:0045321,GO:0045576,GO:0045595,GO:0045596,GO:0045806,GO:0045807,GO:0045920,GO:0045937,GO:0046328,GO:0046330,GO:0046649,GO:0046903,GO:0046907,GO:0048002,GO:0048167,GO:0048168,GO:0048169,GO:0048468,GO:0048513,GO:0048518,GO:0048519,GO:0048522,GO:0048523,GO:0048534,GO:0048583,GO:0048584,GO:0048585,GO:0048666,GO:0048699,GO:0048731,GO:0048856,GO:0048869,GO:0048870,GO:0050670,GO:0050672,GO:0050707,GO:0050708,GO:0050709,GO:0050710,GO:0050727,GO:0050728,GO:0050729,GO:0050764,GO:0050765,GO:0050766,GO:0050776,GO:0050777,GO:0050778,GO:0050789,GO:0050793,GO:0050794,GO:0050803,GO:0050804,GO:0050807,GO:0050863,GO:0050864,GO:0050865,GO:0050866,GO:0050868,GO:0050869,GO:0050896,GO:0050900,GO:0051046,GO:0051048,GO:0051049,GO:0051050,GO:0051051,GO:0051090,GO:0051091,GO:0051093,GO:0051128,GO:0051129,GO:0051130,GO:0051171,GO:0051173,GO:0051174,GO:0051179,GO:0051223,GO:0051224,GO:0051234,GO:0051239,GO:0051240,GO:0051241,GO:0051246,GO:0051247,GO:0051249,GO:0051250,GO:0051252,GO:0051641,GO:0051649,GO:0051674,GO:0051704,GO:0051707,GO:0051716,GO:0055037,GO:0060089,GO:0060255,GO:0060322,GO:0060326,GO:0060368,GO:0060548,GO:0060627,GO:0061024,GO:0065007,GO:0065008,GO:0065009,GO:0070201,GO:0070302,GO:0070304,GO:0070663,GO:0070664,GO:0070887,GO:0071216,GO:0071219,GO:0071222,GO:0071310,GO:0071396,GO:0071417,GO:0071495,GO:0071621,GO:0071702,GO:0071705,GO:0071840,GO:0071944,GO:0080090,GO:0080134,GO:0080135,GO:0090087,GO:0090264,GO:0097447,GO:0097458,GO:0097529,GO:0097530,GO:0097708,GO:0098552,GO:0098588,GO:0098589,GO:0098657,GO:0098794,GO:0098805,GO:0098857,GO:0099024,GO:0099175,GO:0099177,GO:0099503,GO:0120025,GO:0120035,GO:0120036,GO:0120038,GO:1901214,GO:1901216,GO:1901652,GO:1901653,GO:1901698,GO:1901699,GO:1901700,GO:1901701,GO:1902105,GO:1902106,GO:1902531,GO:1902533,GO:1902563,GO:1902564,GO:1902950,GO:1903037,GO:1903038,GO:1903305,GO:1903306,GO:1903506,GO:1903530,GO:1903531,GO:1903555,GO:1903557,GO:1903706,GO:1903707,GO:1904467,GO:1904645,GO:1904646,GO:1904950,GO:1905449,GO:1905897,GO:1905898,GO:1990266,GO:2000026,GO:2000106,GO:2000107,GO:2000112,GO:2001141,GO:2001198,GO:2001199
HiC_scaffold_15	AUGUSTUS	mRNA	5767744	5780754	1.0	+	.	ID=g6363.t3;Parent=g6363;em_target=9707.XP_004403505.1;em_score=597.3;em_evalue=1.5e-182;em_tcov=.;em_OGs=2ESZP@1|root,2SVEW@2759|Eukaryota,38FJS@33154|Opisthokonta,3BKTU@33208|Metazoa,3D4IU@33213|Bilateria,48B2D@7711|Chordata,497WM@7742|Vertebrata,3JFWW@40674|Mammalia,3EGBD@33554|Carnivora;em_COG_cat=T;em_desc=Low affinity immunoglobulin gamma Fc region receptor;em_max_annot_lvl=33208|Metazoa;em_Preferred_name=FCGR2B;em_KEGG_ko=ko:K06463,ko:K06472,ko:K12560,ko:K16824;em_KEGG_Pathway=ko04145,ko04380,ko04611,ko04650,ko04662,ko04666,ko05140,ko05150,ko05152,ko05162,ko05322,map04145,map04380,map04611,map04650,map04662,map04666,map05140,map05150,map05152,map05162,map05322;em_BRITE=ko00000,ko00001,ko00537,ko04090,ko04131;em_PFAMs=Ig_2;em_GOs=GO:0001540,GO:0001775,GO:0001788,GO:0001794,GO:0001796,GO:0001797,GO:0001798,GO:0001803,GO:0001805,GO:0001810,GO:0001811,GO:0001812,GO:0001813,GO:0001814,GO:0001817,GO:0001818,GO:0001819,GO:0001820,GO:0001906,GO:0001909,GO:0001910,GO:0001911,GO:0001914,GO:0001915,GO:0001932,GO:0001934,GO:0002237,GO:0002250,GO:0002252,GO:0002253,GO:0002263,GO:0002266,GO:0002274,GO:0002275,GO:0002283,GO:0002285,GO:0002312,GO:0002313,GO:0002316,GO:0002335,GO:0002366,GO:0002376,GO:0002429,GO:0002431,GO:0002433,GO:0002434,GO:0002436,GO:0002437,GO:0002438,GO:0002443,GO:0002444,GO:0002445,GO:0002446,GO:0002449,GO:0002460,GO:0002474,GO:0002478,GO:0002495,GO:0002504,GO:0002520,GO:0002521,GO:0002524,GO:0002526,GO:0002577,GO:0002578,GO:0002604,GO:0002605,GO:0002622,GO:0002637,GO:0002638,GO:0002673,GO:0002674,GO:0002675,GO:0002682,GO:0002683,GO:0002684,GO:0002694,GO:0002695,GO:0002697,GO:0002698,GO:0002699,GO:0002700,GO:0002701,GO:0002703,GO:0002704,GO:0002705,GO:0002706,GO:0002707,GO:0002708,GO:0002709,GO:0002710,GO:0002712,GO:0002713,GO:0002714,GO:0002757,GO:0002764,GO:0002768,GO:0002791,GO:0002792,GO:0002819,GO:0002820,GO:0002821,GO:0002822,GO:0002823,GO:0002824,GO:0002861,GO:0002862,GO:0002863,GO:0002864,GO:0002865,GO:0002866,GO:0002883,GO:0002884,GO:0002885,GO:0002886,GO:0002887,GO:0002888,GO:0002889,GO:0002890,GO:0002891,GO:0002892,GO:0002893,GO:0002894,GO:0002920,GO:0002921,GO:0002922,GO:0002923,GO:0002924,GO:0003674,GO:0004888,GO:0005102,GO:0005488,GO:0005515,GO:0005575,GO:0005576,GO:0005622,GO:0005623,GO:0005737,GO:0005768,GO:0005856,GO:0005886,GO:0005887,GO:0006355,GO:0006810,GO:0006811,GO:0006812,GO:0006836,GO:0006837,GO:0006887,GO:0006897,GO:0006898,GO:0006909,GO:0006910,GO:0006911,GO:0006928,GO:0006935,GO:0006950,GO:0006952,GO:0006954,GO:0006955,GO:0007154,GO:0007162,GO:0007165,GO:0007166,GO:0007275,GO:0007399,GO:0007417,GO:0007420,GO:0008037,GO:0008150,GO:0008285,GO:0009605,GO:0009607,GO:0009617,GO:0009719,GO:0009725,GO:0009889,GO:0009891,GO:0009893,GO:0009897,GO:0009966,GO:0009967,GO:0009986,GO:0009987,GO:0010033,GO:0010243,GO:0010324,GO:0010468,GO:0010469,GO:0010556,GO:0010557,GO:0010562,GO:0010604,GO:0010646,GO:0010647,GO:0010941,GO:0010942,GO:0012505,GO:0012506,GO:0014070,GO:0015696,GO:0015844,GO:0015850,GO:0016020,GO:0016021,GO:0016043,GO:0016064,GO:0016192,GO:0016197,GO:0016358,GO:0016477,GO:0017157,GO:0019219,GO:0019220,GO:0019222,GO:0019724,GO:0019763,GO:0019770,GO:0019772,GO:0019864,GO:0019865,GO:0019882,GO:0019884,GO:0019886,GO:0021549,GO:0021675,GO:0022008,GO:0022037,GO:0022407,GO:0022408,GO:0023051,GO:0023052,GO:0023056,GO:0030030,GO:0030097,GO:0030098,GO:0030100,GO:0030141,GO:0030154,GO:0030155,GO:0030182,GO:0030183,GO:0030425,GO:0030593,GO:0030595,GO:0030659,GO:0030667,GO:0030888,GO:0030889,GO:0030902,GO:0031090,GO:0031175,GO:0031224,GO:0031226,GO:0031323,GO:0031325,GO:0031326,GO:0031328,GO:0031341,GO:0031342,GO:0031344,GO:0031347,GO:0031348,GO:0031349,GO:0031399,GO:0031401,GO:0031410,GO:0031982,GO:0032101,GO:0032102,GO:0032103,GO:0032268,GO:0032270,GO:0032355,GO:0032456,GO:0032496,GO:0032501,GO:0032502,GO:0032653,GO:0032680,GO:0032693,GO:0032760,GO:0032872,GO:0032874,GO:0032879,GO:0032880,GO:0032940,GO:0032944,GO:0032945,GO:0033029,GO:0033030,GO:0033032,GO:0033033,GO:0033218,GO:0033993,GO:0034987,GO:0036230,GO:0036477,GO:0038023,GO:0038093,GO:0038094,GO:0038096,GO:0040011,GO:0042035,GO:0042108,GO:0042113,GO:0042119,GO:0042127,GO:0042221,GO:0042277,GO:0042325,GO:0042327,GO:0042330,GO:0042534,GO:0042535,GO:0042590,GO:0042981,GO:0042995,GO:0043005,GO:0043030,GO:0043031,GO:0043066,GO:0043067,GO:0043069,GO:0043197,GO:0043207,GO:0043226,GO:0043227,GO:0043228,GO:0043229,GO:0043232,GO:0043299,GO:0043300,GO:0043301,GO:0043312,GO:0043317,GO:0043318,GO:0043408,GO:0043410,GO:0044093,GO:0044297,GO:0044309,GO:0044422,GO:0044424,GO:0044425,GO:0044433,GO:0044444,GO:0044446,GO:0044456,GO:0044459,GO:0044463,GO:0044464,GO:0044877,GO:0045055,GO:0045088,GO:0045121,GO:0045202,GO:0045321,GO:0045576,GO:0045595,GO:0045596,GO:0045806,GO:0045807,GO:0045920,GO:0045937,GO:0046328,GO:0046330,GO:0046649,GO:0046903,GO:0046907,GO:0048002,GO:0048167,GO:0048168,GO:0048169,GO:0048468,GO:0048513,GO:0048518,GO:0048519,GO:0048522,GO:0048523,GO:0048534,GO:0048583,GO:0048584,GO:0048585,GO:0048666,GO:0048699,GO:0048731,GO:0048856,GO:0048869,GO:0048870,GO:0050670,GO:0050672,GO:0050707,GO:0050708,GO:0050709,GO:0050710,GO:0050727,GO:0050728,GO:0050729,GO:0050764,GO:0050765,GO:0050766,GO:0050776,GO:0050777,GO:0050778,GO:0050789,GO:0050793,GO:0050794,GO:0050803,GO:0050804,GO:0050807,GO:0050863,GO:0050864,GO:0050865,GO:0050866,GO:0050868,GO:0050869,GO:0050896,GO:0050900,GO:0051046,GO:0051048,GO:0051049,GO:0051050,GO:0051051,GO:0051090,GO:0051091,GO:0051093,GO:0051128,GO:0051129,GO:0051130,GO:0051171,GO:0051173,GO:0051174,GO:0051179,GO:0051223,GO:0051224,GO:0051234,GO:0051239,GO:0051240,GO:0051241,GO:0051246,GO:0051247,GO:0051249,GO:0051250,GO:0051252,GO:0051641,GO:0051649,GO:0051674,GO:0051704,GO:0051707,GO:0051716,GO:0055037,GO:0060089,GO:0060255,GO:0060322,GO:0060326,GO:0060368,GO:0060548,GO:0060627,GO:0061024,GO:0065007,GO:0065008,GO:0065009,GO:0070201,GO:0070302,GO:0070304,GO:0070663,GO:0070664,GO:0070887,GO:0071216,GO:0071219,GO:0071222,GO:0071310,GO:0071396,GO:0071417,GO:0071495,GO:0071621,GO:0071702,GO:0071705,GO:0071840,GO:0071944,GO:0080090,GO:0080134,GO:0080135,GO:0090087,GO:0090264,GO:0097447,GO:0097458,GO:0097529,GO:0097530,GO:0097708,GO:0098552,GO:0098588,GO:0098589,GO:0098657,GO:0098794,GO:0098805,GO:0098857,GO:0099024,GO:0099175,GO:0099177,GO:0099503,GO:0120025,GO:0120035,GO:0120036,GO:0120038,GO:1901214,GO:1901216,GO:1901652,GO:1901653,GO:1901698,GO:1901699,GO:1901700,GO:1901701,GO:1902105,GO:1902106,GO:1902531,GO:1902533,GO:1902563,GO:1902564,GO:1902950,GO:1903037,GO:1903038,GO:1903305,GO:1903306,GO:1903506,GO:1903530,GO:1903531,GO:1903555,GO:1903557,GO:1903706,GO:1903707,GO:1904467,GO:1904645,GO:1904646,GO:1904950,GO:1905449,GO:1905897,GO:1905898,GO:1990266,GO:2000026,GO:2000106,GO:2000107,GO:2000112,GO:2001141,GO:2001198,GO:2001199
HiC_scaffold_15	GeneMark.hmm3	start_codon	5767825	5767827	.	+	0	ID=g6363.t4.start1;Parent=g6363.t4
HiC_scaffold_15	GeneMark.hmm3	CDS	5767825	5767855	.	+	0	ID=g6363.t4.CDS1;Parent=g6363.t4
HiC_scaffold_15	GeneMark.hmm3	exon	5767825	5767855	.	+	0	ID=g6363.t4.exon1;Parent=g6363.t4
HiC_scaffold_15	GeneMark.hmm3	mRNA	5767825	5780754	.	+	.	ID=g6363.t4;Parent=g6363;em_target=9668.ENSMPUP00000003427;em_score=603.5;em_evalue=1.7e-184;em_tcov=.;em_OGs=2ESZP@1|root,2SVEW@2759|Eukaryota,38FJS@33154|Opisthokonta,3BKTU@33208|Metazoa,3D4IU@33213|Bilateria,48B2D@7711|Chordata,497WM@7742|Vertebrata,3JFWW@40674|Mammalia,3EGBD@33554|Carnivora;em_COG_cat=T;em_desc=Low affinity immunoglobulin gamma Fc region receptor;em_max_annot_lvl=33208|Metazoa;em_Preferred_name=FCGR2B;em_KEGG_ko=ko:K06463,ko:K06472,ko:K12560,ko:K16824;em_KEGG_Pathway=ko04145,ko04380,ko04611,ko04650,ko04662,ko04666,ko05140,ko05150,ko05152,ko05162,ko05322,map04145,map04380,map04611,map04650,map04662,map04666,map05140,map05150,map05152,map05162,map05322;em_BRITE=ko00000,ko00001,ko00537,ko04090,ko04131;em_PFAMs=Ig_2;em_GOs=GO:0001540,GO:0001775,GO:0001788,GO:0001794,GO:0001796,GO:0001797,GO:0001798,GO:0001803,GO:0001805,GO:0001810,GO:0001811,GO:0001812,GO:0001813,GO:0001814,GO:0001817,GO:0001818,GO:0001819,GO:0001820,GO:0001906,GO:0001909,GO:0001910,GO:0001911,GO:0001914,GO:0001915,GO:0001932,GO:0001934,GO:0002237,GO:0002250,GO:0002252,GO:0002253,GO:0002263,GO:0002266,GO:0002274,GO:0002275,GO:0002283,GO:0002285,GO:0002312,GO:0002313,GO:0002316,GO:0002335,GO:0002366,GO:0002376,GO:0002429,GO:0002431,GO:0002433,GO:0002434,GO:0002436,GO:0002437,GO:0002438,GO:0002443,GO:0002444,GO:0002445,GO:0002446,GO:0002449,GO:0002460,GO:0002474,GO:0002478,GO:0002495,GO:0002504,GO:0002520,GO:0002521,GO:0002524,GO:0002526,GO:0002577,GO:0002578,GO:0002604,GO:0002605,GO:0002622,GO:0002637,GO:0002638,GO:0002673,GO:0002674,GO:0002675,GO:0002682,GO:0002683,GO:0002684,GO:0002694,GO:0002695,GO:0002697,GO:0002698,GO:0002699,GO:0002700,GO:0002701,GO:0002703,GO:0002704,GO:0002705,GO:0002706,GO:0002707,GO:0002708,GO:0002709,GO:0002710,GO:0002712,GO:0002713,GO:0002714,GO:0002757,GO:0002764,GO:0002768,GO:0002791,GO:0002792,GO:0002819,GO:0002820,GO:0002821,GO:0002822,GO:0002823,GO:0002824,GO:0002861,GO:0002862,GO:0002863,GO:0002864,GO:0002865,GO:0002866,GO:0002883,GO:0002884,GO:0002885,GO:0002886,GO:0002887,GO:0002888,GO:0002889,GO:0002890,GO:0002891,GO:0002892,GO:0002893,GO:0002894,GO:0002920,GO:0002921,GO:0002922,GO:0002923,GO:0002924,GO:0003674,GO:0004888,GO:0005102,GO:0005488,GO:0005515,GO:0005575,GO:0005576,GO:0005622,GO:0005623,GO:0005737,GO:0005768,GO:0005856,GO:0005886,GO:0005887,GO:0006355,GO:0006810,GO:0006811,GO:0006812,GO:0006836,GO:0006837,GO:0006887,GO:0006897,GO:0006898,GO:0006909,GO:0006910,GO:0006911,GO:0006928,GO:0006935,GO:0006950,GO:0006952,GO:0006954,GO:0006955,GO:0007154,GO:0007162,GO:0007165,GO:0007166,GO:0007275,GO:0007399,GO:0007417,GO:0007420,GO:0008037,GO:0008150,GO:0008285,GO:0009605,GO:0009607,GO:0009617,GO:0009719,GO:0009725,GO:0009889,GO:0009891,GO:0009893,GO:0009897,GO:0009966,GO:0009967,GO:0009986,GO:0009987,GO:0010033,GO:0010243,GO:0010324,GO:0010468,GO:0010469,GO:0010556,GO:0010557,GO:0010562,GO:0010604,GO:0010646,GO:0010647,GO:0010941,GO:0010942,GO:0012505,GO:0012506,GO:0014070,GO:0015696,GO:0015844,GO:0015850,GO:0016020,GO:0016021,GO:0016043,GO:0016064,GO:0016192,GO:0016197,GO:0016358,GO:0016477,GO:0017157,GO:0019219,GO:0019220,GO:0019222,GO:0019724,GO:0019763,GO:0019770,GO:0019772,GO:0019864,GO:0019865,GO:0019882,GO:0019884,GO:0019886,GO:0021549,GO:0021675,GO:0022008,GO:0022037,GO:0022407,GO:0022408,GO:0023051,GO:0023052,GO:0023056,GO:0030030,GO:0030097,GO:0030098,GO:0030100,GO:0030141,GO:0030154,GO:0030155,GO:0030182,GO:0030183,GO:0030425,GO:0030593,GO:0030595,GO:0030659,GO:0030667,GO:0030888,GO:0030889,GO:0030902,GO:0031090,GO:0031175,GO:0031224,GO:0031226,GO:0031323,GO:0031325,GO:0031326,GO:0031328,GO:0031341,GO:0031342,GO:0031344,GO:0031347,GO:0031348,GO:0031349,GO:0031399,GO:0031401,GO:0031410,GO:0031982,GO:0032101,GO:0032102,GO:0032103,GO:0032268,GO:0032270,GO:0032355,GO:0032456,GO:0032496,GO:0032501,GO:0032502,GO:0032653,GO:0032680,GO:0032693,GO:0032760,GO:0032872,GO:0032874,GO:0032879,GO:0032880,GO:0032940,GO:0032944,GO:0032945,GO:0033029,GO:0033030,GO:0033032,GO:0033033,GO:0033218,GO:0033993,GO:0034987,GO:0036230,GO:0036477,GO:0038023,GO:0038093,GO:0038094,GO:0038096,GO:0040011,GO:0042035,GO:0042108,GO:0042113,GO:0042119,GO:0042127,GO:0042221,GO:0042277,GO:0042325,GO:0042327,GO:0042330,GO:0042534,GO:0042535,GO:0042590,GO:0042981,GO:0042995,GO:0043005,GO:0043030,GO:0043031,GO:0043066,GO:0043067,GO:0043069,GO:0043197,GO:0043207,GO:0043226,GO:0043227,GO:0043228,GO:0043229,GO:0043232,GO:0043299,GO:0043300,GO:0043301,GO:0043312,GO:0043317,GO:0043318,GO:0043408,GO:0043410,GO:0044093,GO:0044297,GO:0044309,GO:0044422,GO:0044424,GO:0044425,GO:0044433,GO:0044444,GO:0044446,GO:0044456,GO:0044459,GO:0044463,GO:0044464,GO:0044877,GO:0045055,GO:0045088,GO:0045121,GO:0045202,GO:0045321,GO:0045576,GO:0045595,GO:0045596,GO:0045806,GO:0045807,GO:0045920,GO:0045937,GO:0046328,GO:0046330,GO:0046649,GO:0046903,GO:0046907,GO:0048002,GO:0048167,GO:0048168,GO:0048169,GO:0048468,GO:0048513,GO:0048518,GO:0048519,GO:0048522,GO:0048523,GO:0048534,GO:0048583,GO:0048584,GO:0048585,GO:0048666,GO:0048699,GO:0048731,GO:0048856,GO:0048869,GO:0048870,GO:0050670,GO:0050672,GO:0050707,GO:0050708,GO:0050709,GO:0050710,GO:0050727,GO:0050728,GO:0050729,GO:0050764,GO:0050765,GO:0050766,GO:0050776,GO:0050777,GO:0050778,GO:0050789,GO:0050793,GO:0050794,GO:0050803,GO:0050804,GO:0050807,GO:0050863,GO:0050864,GO:0050865,GO:0050866,GO:0050868,GO:0050869,GO:0050896,GO:0050900,GO:0051046,GO:0051048,GO:0051049,GO:0051050,GO:0051051,GO:0051090,GO:0051091,GO:0051093,GO:0051128,GO:0051129,GO:0051130,GO:0051171,GO:0051173,GO:0051174,GO:0051179,GO:0051223,GO:0051224,GO:0051234,GO:0051239,GO:0051240,GO:0051241,GO:0051246,GO:0051247,GO:0051249,GO:0051250,GO:0051252,GO:0051641,GO:0051649,GO:0051674,GO:0051704,GO:0051707,GO:0051716,GO:0055037,GO:0060089,GO:0060255,GO:0060322,GO:0060326,GO:0060368,GO:0060548,GO:0060627,GO:0061024,GO:0065007,GO:0065008,GO:0065009,GO:0070201,GO:0070302,GO:0070304,GO:0070663,GO:0070664,GO:0070887,GO:0071216,GO:0071219,GO:0071222,GO:0071310,GO:0071396,GO:0071417,GO:0071495,GO:0071621,GO:0071702,GO:0071705,GO:0071840,GO:0071944,GO:0080090,GO:0080134,GO:0080135,GO:0090087,GO:0090264,GO:0097447,GO:0097458,GO:0097529,GO:0097530,GO:0097708,GO:0098552,GO:0098588,GO:0098589,GO:0098657,GO:0098794,GO:0098805,GO:0098857,GO:0099024,GO:0099175,GO:0099177,GO:0099503,GO:0120025,GO:0120035,GO:0120036,GO:0120038,GO:1901214,GO:1901216,GO:1901652,GO:1901653,GO:1901698,GO:1901699,GO:1901700,GO:1901701,GO:1902105,GO:1902106,GO:1902531,GO:1902533,GO:1902563,GO:1902564,GO:1902950,GO:1903037,GO:1903038,GO:1903305,GO:1903306,GO:1903506,GO:1903530,GO:1903531,GO:1903555,GO:1903557,GO:1903706,GO:1903707,GO:1904467,GO:1904645,GO:1904646,GO:1904950,GO:1905449,GO:1905897,GO:1905898,GO:1990266,GO:2000026,GO:2000106,GO:2000107,GO:2000112,GO:2001141,GO:2001198,GO:2001199
HiC_scaffold_15	GeneMark.hmm3	intron	5767856	5771413	.	+	1	ID=g6363.t4.intron1;Parent=g6363.t4
HiC_scaffold_15	AUGUSTUS	intron	5767856	5771413	1.0	+	.	ID=g6363.t1.intron1;Parent=g6363.t1
HiC_scaffold_15	AUGUSTUS	intron	5767856	5771413	1.0	+	.	ID=g6363.t2.intron1;Parent=g6363.t2
HiC_scaffold_15	AUGUSTUS	intron	5767856	5771413	1.0	+	.	ID=g6363.t3.intron1;Parent=g6363.t3
HiC_scaffold_15	AUGUSTUS	exon	5771414	5771434	.	+	.	ID=g6363.t1.exon2;Parent=g6363.t1
HiC_scaffold_15	AUGUSTUS	exon	5771414	5771434	.	+	.	ID=g6363.t2.exon2;Parent=g6363.t2
HiC_scaffold_15	AUGUSTUS	exon	5771414	5771434	.	+	.	ID=g6363.t3.exon2;Parent=g6363.t3
HiC_scaffold_15	GeneMark.hmm3	CDS	5771414	5771434	.	+	2	ID=g6363.t4.CDS2;Parent=g6363.t4
HiC_scaffold_15	GeneMark.hmm3	exon	5771414	5771434	.	+	2	ID=g6363.t4.exon2;Parent=g6363.t4
HiC_scaffold_15	AUGUSTUS	CDS	5771414	5771434	1.0	+	2	ID=g6363.t1.CDS2;Parent=g6363.t1
HiC_scaffold_15	AUGUSTUS	CDS	5771414	5771434	1.0	+	2	ID=g6363.t2.CDS2;Parent=g6363.t2
HiC_scaffold_15	AUGUSTUS	CDS	5771414	5771434	1.0	+	2	ID=g6363.t3.CDS2;Parent=g6363.t3
HiC_scaffold_15	GeneMark.hmm3	intron	5771435	5772803	.	+	1	ID=g6363.t4.intron2;Parent=g6363.t4
HiC_scaffold_15	AUGUSTUS	intron	5771435	5772803	1.0	+	.	ID=g6363.t1.intron2;Parent=g6363.t1
HiC_scaffold_15	AUGUSTUS	intron	5771435	5772803	1.0	+	.	ID=g6363.t3.intron2;Parent=g6363.t3
HiC_scaffold_15	AUGUSTUS	intron	5771435	5772806	1.0	+	.	ID=g6363.t2.intron2;Parent=g6363.t2
HiC_scaffold_15	AUGUSTUS	exon	5772804	5773061	.	+	.	ID=g6363.t1.exon3;Parent=g6363.t1
HiC_scaffold_15	AUGUSTUS	exon	5772804	5773061	.	+	.	ID=g6363.t3.exon3;Parent=g6363.t3
HiC_scaffold_15	GeneMark.hmm3	CDS	5772804	5773061	.	+	2	ID=g6363.t4.CDS3;Parent=g6363.t4
HiC_scaffold_15	GeneMark.hmm3	exon	5772804	5773061	.	+	2	ID=g6363.t4.exon3;Parent=g6363.t4
HiC_scaffold_15	AUGUSTUS	CDS	5772804	5773061	1.0	+	2	ID=g6363.t1.CDS3;Parent=g6363.t1
HiC_scaffold_15	AUGUSTUS	CDS	5772804	5773061	1.0	+	2	ID=g6363.t3.CDS3;Parent=g6363.t3
HiC_scaffold_15	AUGUSTUS	exon	5772807	5773061	.	+	.	ID=g6363.t2.exon3;Parent=g6363.t2
HiC_scaffold_15	AUGUSTUS	CDS	5772807	5773061	1.0	+	2	ID=g6363.t2.CDS3;Parent=g6363.t2
HiC_scaffold_15	GeneMark.hmm3	intron	5773062	5775689	.	+	1	ID=g6363.t4.intron3;Parent=g6363.t4
HiC_scaffold_15	AUGUSTUS	intron	5773062	5775689	1.0	+	.	ID=g6363.t1.intron3;Parent=g6363.t1
HiC_scaffold_15	AUGUSTUS	intron	5773062	5775689	1.0	+	.	ID=g6363.t2.intron3;Parent=g6363.t2
HiC_scaffold_15	AUGUSTUS	intron	5773062	5775689	1.0	+	.	ID=g6363.t3.intron3;Parent=g6363.t3
HiC_scaffold_15	AUGUSTUS	exon	5775690	5775944	.	+	.	ID=g6363.t1.exon4;Parent=g6363.t1
HiC_scaffold_15	AUGUSTUS	exon	5775690	5775944	.	+	.	ID=g6363.t2.exon4;Parent=g6363.t2
HiC_scaffold_15	AUGUSTUS	exon	5775690	5775944	.	+	.	ID=g6363.t3.exon4;Parent=g6363.t3
HiC_scaffold_15	GeneMark.hmm3	CDS	5775690	5775944	.	+	2	ID=g6363.t4.CDS4;Parent=g6363.t4
HiC_scaffold_15	GeneMark.hmm3	exon	5775690	5775944	.	+	2	ID=g6363.t4.exon4;Parent=g6363.t4
HiC_scaffold_15	AUGUSTUS	CDS	5775690	5775944	1.0	+	2	ID=g6363.t1.CDS4;Parent=g6363.t1
HiC_scaffold_15	AUGUSTUS	CDS	5775690	5775944	1.0	+	2	ID=g6363.t2.CDS4;Parent=g6363.t2
HiC_scaffold_15	AUGUSTUS	CDS	5775690	5775944	1.0	+	2	ID=g6363.t3.CDS4;Parent=g6363.t3
HiC_scaffold_15	GeneMark.hmm3	intron	5775945	5776496	.	+	1	ID=g6363.t4.intron4;Parent=g6363.t4
HiC_scaffold_15	AUGUSTUS	intron	5775945	5776496	1.0	+	.	ID=g6363.t1.intron4;Parent=g6363.t1
HiC_scaffold_15	AUGUSTUS	intron	5775945	5776496	1.0	+	.	ID=g6363.t2.intron4;Parent=g6363.t2
HiC_scaffold_15	AUGUSTUS	intron	5775945	5776496	1.0	+	.	ID=g6363.t3.intron4;Parent=g6363.t3
HiC_scaffold_15	AUGUSTUS	exon	5776497	5776619	.	+	.	ID=g6363.t1.exon5;Parent=g6363.t1
HiC_scaffold_15	AUGUSTUS	exon	5776497	5776619	.	+	.	ID=g6363.t2.exon5;Parent=g6363.t2
HiC_scaffold_15	AUGUSTUS	exon	5776497	5776619	.	+	.	ID=g6363.t3.exon5;Parent=g6363.t3
HiC_scaffold_15	GeneMark.hmm3	CDS	5776497	5776619	.	+	2	ID=g6363.t4.CDS5;Parent=g6363.t4
HiC_scaffold_15	GeneMark.hmm3	exon	5776497	5776619	.	+	2	ID=g6363.t4.exon5;Parent=g6363.t4
HiC_scaffold_15	AUGUSTUS	CDS	5776497	5776619	1.0	+	2	ID=g6363.t1.CDS5;Parent=g6363.t1
HiC_scaffold_15	AUGUSTUS	CDS	5776497	5776619	1.0	+	2	ID=g6363.t2.CDS5;Parent=g6363.t2
HiC_scaffold_15	AUGUSTUS	CDS	5776497	5776619	1.0	+	2	ID=g6363.t3.CDS5;Parent=g6363.t3
HiC_scaffold_15	GeneMark.hmm3	intron	5776620	5778415	.	+	1	ID=g6363.t4.intron5;Parent=g6363.t4
HiC_scaffold_15	AUGUSTUS	intron	5776620	5778415	1.0	+	.	ID=g6363.t1.intron5;Parent=g6363.t1
HiC_scaffold_15	AUGUSTUS	intron	5776620	5780554	1.0	+	.	ID=g6363.t2.intron5;Parent=g6363.t2
HiC_scaffold_15	AUGUSTUS	intron	5776620	5780554	1.0	+	.	ID=g6363.t3.intron5;Parent=g6363.t3
HiC_scaffold_15	AUGUSTUS	exon	5778416	5778472	.	+	.	ID=g6363.t1.exon6;Parent=g6363.t1
HiC_scaffold_15	GeneMark.hmm3	CDS	5778416	5778472	.	+	2	ID=g6363.t4.CDS6;Parent=g6363.t4
HiC_scaffold_15	GeneMark.hmm3	exon	5778416	5778472	.	+	2	ID=g6363.t4.exon6;Parent=g6363.t4
HiC_scaffold_15	AUGUSTUS	CDS	5778416	5778472	1.0	+	2	ID=g6363.t1.CDS6;Parent=g6363.t1
HiC_scaffold_15	GeneMark.hmm3	intron	5778473	5780554	.	+	1	ID=g6363.t4.intron6;Parent=g6363.t4
HiC_scaffold_15	AUGUSTUS	intron	5778473	5780554	1.0	+	.	ID=g6363.t1.intron6;Parent=g6363.t1
HiC_scaffold_15	AUGUSTUS	exon	5780555	5780592	.	+	.	ID=g6363.t1.exon7;Parent=g6363.t1
HiC_scaffold_15	AUGUSTUS	exon	5780555	5780592	.	+	.	ID=g6363.t2.exon6;Parent=g6363.t2
HiC_scaffold_15	AUGUSTUS	exon	5780555	5780592	.	+	.	ID=g6363.t3.exon6;Parent=g6363.t3
HiC_scaffold_15	GeneMark.hmm3	CDS	5780555	5780592	.	+	2	ID=g6363.t4.CDS7;Parent=g6363.t4
HiC_scaffold_15	GeneMark.hmm3	exon	5780555	5780592	.	+	2	ID=g6363.t4.exon7;Parent=g6363.t4
HiC_scaffold_15	AUGUSTUS	CDS	5780555	5780592	1.0	+	2	ID=g6363.t1.CDS7;Parent=g6363.t1
HiC_scaffold_15	AUGUSTUS	CDS	5780555	5780592	1.0	+	2	ID=g6363.t2.CDS6;Parent=g6363.t2
HiC_scaffold_15	AUGUSTUS	CDS	5780555	5780592	1.0	+	2	ID=g6363.t3.CDS6;Parent=g6363.t3
HiC_scaffold_15	GeneMark.hmm3	intron	5780593	5780676	.	+	0	ID=g6363.t4.intron7;Parent=g6363.t4
HiC_scaffold_15	AUGUSTUS	intron	5780593	5780676	1.0	+	.	ID=g6363.t1.intron7;Parent=g6363.t1
HiC_scaffold_15	AUGUSTUS	intron	5780593	5780676	1.0	+	.	ID=g6363.t2.intron6;Parent=g6363.t2
HiC_scaffold_15	AUGUSTUS	intron	5780593	5780676	1.0	+	.	ID=g6363.t3.intron6;Parent=g6363.t3
HiC_scaffold_15	AUGUSTUS	exon	5780677	5780754	.	+	.	ID=g6363.t1.exon8;Parent=g6363.t1
HiC_scaffold_15	AUGUSTUS	exon	5780677	5780754	.	+	.	ID=g6363.t2.exon7;Parent=g6363.t2
HiC_scaffold_15	AUGUSTUS	exon	5780677	5780754	.	+	.	ID=g6363.t3.exon7;Parent=g6363.t3
HiC_scaffold_15	GeneMark.hmm3	CDS	5780677	5780754	.	+	0	ID=g6363.t4.CDS8;Parent=g6363.t4
HiC_scaffold_15	GeneMark.hmm3	exon	5780677	5780754	.	+	0	ID=g6363.t4.exon8;Parent=g6363.t4
HiC_scaffold_15	AUGUSTUS	CDS	5780677	5780754	1.0	+	0	ID=g6363.t1.CDS8;Parent=g6363.t1
HiC_scaffold_15	AUGUSTUS	CDS	5780677	5780754	1.0	+	0	ID=g6363.t2.CDS7;Parent=g6363.t2
HiC_scaffold_15	AUGUSTUS	CDS	5780677	5780754	1.0	+	0	ID=g6363.t3.CDS7;Parent=g6363.t3
HiC_scaffold_15	AUGUSTUS	stop_codon	5780752	5780754	.	+	0	ID=g6363.t1.stop1;Parent=g6363.t1
HiC_scaffold_15	AUGUSTUS	stop_codon	5780752	5780754	.	+	0	ID=g6363.t2.stop1;Parent=g6363.t2
HiC_scaffold_15	AUGUSTUS	stop_codon	5780752	5780754	.	+	0	ID=g6363.t3.stop1;Parent=g6363.t3
HiC_scaffold_15	GeneMark.hmm3	stop_codon	5780752	5780754	.	+	0	ID=g6363.t4.stop1;Parent=g6363.t4
HiC_scaffold_15	AUGUSTUS	start_codon	5809732	5809734	.	+	0	ID=g6364.t1.start1;Parent=g6364.t1
HiC_scaffold_15	AUGUSTUS	start_codon	5809732	5809734	.	+	0	ID=g6364.t2.start1;Parent=g6364.t2
HiC_scaffold_15	AUGUSTUS	exon	5809732	5809810	.	+	.	ID=g6364.t1.exon1;Parent=g6364.t1
HiC_scaffold_15	AUGUSTUS	exon	5809732	5809810	.	+	.	ID=g6364.t2.exon1;Parent=g6364.t2
HiC_scaffold_15	AUGUSTUS	CDS	5809732	5809810	1.0	+	0	ID=g6364.t1.CDS1;Parent=g6364.t1
HiC_scaffold_15	AUGUSTUS	CDS	5809732	5809810	1.0	+	0	ID=g6364.t2.CDS1;Parent=g6364.t2
HiC_scaffold_15	AUGUSTUS	gene	5809732	5816489	.	+	.	ID=g6364
```
