## Supplementary File SF1 for "Novel chromosome-length genome assemblies of three distinct subspecies of pine marten, sable, and yellow-throated marten (genus *Martes*, family Mustelidae)": mzib.hmmer.mammalia.emapper.decorated.gff (part 50 of 158)

```
HiC_scaffold_15	AUGUSTUS	mRNA	5809732	5816489	1.0	+	.	ID=g6364.t1;Parent=g6364;em_target=9668.ENSMPUP00000003436;em_score=791.3;em_evalue=4.3e-241;em_tcov=.;em_OGs=2EZVG@1|root,2T149@2759|Eukaryota,38KF2@33154|Opisthokonta,3BJSH@33208|Metazoa,3DH2I@33213|Bilateria,4889M@7711|Chordata,496ZQ@7742|Vertebrata,3JCTC@40674|Mammalia,3EERY@33554|Carnivora;em_COG_cat=T;em_desc=Fc receptor-like A;em_max_annot_lvl=33208|Metazoa;em_Preferred_name=FCRLA;em_PFAMs=Ig_2,Ig_3;em_GOs=GO:0005575,GO:0005622,GO:0005623,GO:0005737,GO:0044424,GO:0044464
HiC_scaffold_15	AUGUSTUS	mRNA	5809732	5816489	1.0	+	.	ID=g6364.t2;Parent=g6364;em_target=9668.ENSMPUP00000003436;em_score=798.0;em_evalue=4.3e-243;em_tcov=.;em_OGs=2EZVG@1|root,2T149@2759|Eukaryota,38KF2@33154|Opisthokonta,3BJSH@33208|Metazoa,3DH2I@33213|Bilateria,4889M@7711|Chordata,496ZQ@7742|Vertebrata,3JCTC@40674|Mammalia,3EERY@33554|Carnivora;em_COG_cat=T;em_desc=Fc receptor-like A;em_max_annot_lvl=33208|Metazoa;em_Preferred_name=FCRLA;em_PFAMs=Ig_2,Ig_3;em_GOs=GO:0005575,GO:0005622,GO:0005623,GO:0005737,GO:0044424,GO:0044464
HiC_scaffold_15	AUGUSTUS	intron	5809811	5812926	1.0	+	.	ID=g6364.t2.intron1;Parent=g6364.t2
HiC_scaffold_15	AUGUSTUS	intron	5809811	5812929	1.0	+	.	ID=g6364.t1.intron1;Parent=g6364.t1
HiC_scaffold_15	AUGUSTUS	exon	5812927	5812944	.	+	.	ID=g6364.t2.exon2;Parent=g6364.t2
HiC_scaffold_15	AUGUSTUS	CDS	5812927	5812944	1.0	+	2	ID=g6364.t2.CDS2;Parent=g6364.t2
HiC_scaffold_15	AUGUSTUS	exon	5812930	5812944	.	+	.	ID=g6364.t1.exon2;Parent=g6364.t1
HiC_scaffold_15	AUGUSTUS	CDS	5812930	5812944	1.0	+	2	ID=g6364.t1.CDS2;Parent=g6364.t1
HiC_scaffold_15	AUGUSTUS	intron	5812945	5813194	1.0	+	.	ID=g6364.t1.intron2;Parent=g6364.t1
HiC_scaffold_15	AUGUSTUS	intron	5812945	5813194	1.0	+	.	ID=g6364.t2.intron2;Parent=g6364.t2
HiC_scaffold_15	AUGUSTUS	exon	5813195	5813350	.	+	.	ID=g6364.t1.exon3;Parent=g6364.t1
HiC_scaffold_15	AUGUSTUS	exon	5813195	5813350	.	+	.	ID=g6364.t2.exon3;Parent=g6364.t2
HiC_scaffold_15	AUGUSTUS	CDS	5813195	5813350	1.0	+	2	ID=g6364.t1.CDS3;Parent=g6364.t1
HiC_scaffold_15	AUGUSTUS	CDS	5813195	5813350	1.0	+	2	ID=g6364.t2.CDS3;Parent=g6364.t2
HiC_scaffold_15	AUGUSTUS	intron	5813351	5814129	1.0	+	.	ID=g6364.t1.intron3;Parent=g6364.t1
HiC_scaffold_15	AUGUSTUS	intron	5813351	5814129	1.0	+	.	ID=g6364.t2.intron3;Parent=g6364.t2
HiC_scaffold_15	AUGUSTUS	exon	5814130	5814396	.	+	.	ID=g6364.t1.exon4;Parent=g6364.t1
HiC_scaffold_15	AUGUSTUS	exon	5814130	5814396	.	+	.	ID=g6364.t2.exon4;Parent=g6364.t2
HiC_scaffold_15	AUGUSTUS	CDS	5814130	5814396	1.0	+	2	ID=g6364.t1.CDS4;Parent=g6364.t1
HiC_scaffold_15	AUGUSTUS	CDS	5814130	5814396	1.0	+	2	ID=g6364.t2.CDS4;Parent=g6364.t2
HiC_scaffold_15	AUGUSTUS	intron	5814397	5814866	1.0	+	.	ID=g6364.t1.intron4;Parent=g6364.t1
HiC_scaffold_15	AUGUSTUS	intron	5814397	5814866	1.0	+	.	ID=g6364.t2.intron4;Parent=g6364.t2
HiC_scaffold_15	AUGUSTUS	exon	5814867	5815151	.	+	.	ID=g6364.t1.exon5;Parent=g6364.t1
HiC_scaffold_15	AUGUSTUS	exon	5814867	5815151	.	+	.	ID=g6364.t2.exon5;Parent=g6364.t2
HiC_scaffold_15	AUGUSTUS	CDS	5814867	5815151	1.0	+	2	ID=g6364.t1.CDS5;Parent=g6364.t1
HiC_scaffold_15	AUGUSTUS	CDS	5814867	5815151	1.0	+	2	ID=g6364.t2.CDS5;Parent=g6364.t2
HiC_scaffold_15	AUGUSTUS	intron	5815152	5816190	1.0	+	.	ID=g6364.t1.intron5;Parent=g6364.t1
HiC_scaffold_15	AUGUSTUS	intron	5815152	5816190	1.0	+	.	ID=g6364.t2.intron5;Parent=g6364.t2
HiC_scaffold_15	AUGUSTUS	exon	5816191	5816489	.	+	.	ID=g6364.t1.exon6;Parent=g6364.t1
HiC_scaffold_15	AUGUSTUS	exon	5816191	5816489	.	+	.	ID=g6364.t2.exon6;Parent=g6364.t2
HiC_scaffold_15	AUGUSTUS	CDS	5816191	5816489	1.0	+	2	ID=g6364.t1.CDS6;Parent=g6364.t1
HiC_scaffold_15	AUGUSTUS	CDS	5816191	5816489	1.0	+	2	ID=g6364.t2.CDS6;Parent=g6364.t2
HiC_scaffold_15	AUGUSTUS	stop_codon	5816487	5816489	.	+	0	ID=g6364.t1.stop1;Parent=g6364.t1
HiC_scaffold_15	AUGUSTUS	stop_codon	5816487	5816489	.	+	0	ID=g6364.t2.stop1;Parent=g6364.t2
HiC_scaffold_15	AUGUSTUS	start_codon	5823908	5823910	.	+	0	ID=g6365.t1.start1;Parent=g6365.t1
HiC_scaffold_15	AUGUSTUS	exon	5823908	5823938	.	+	.	ID=g6365.t1.exon1;Parent=g6365.t1
HiC_scaffold_15	AUGUSTUS	CDS	5823908	5823938	1.0	+	0	ID=g6365.t1.CDS1;Parent=g6365.t1
HiC_scaffold_15	AUGUSTUS	gene	5823908	5828592	.	+	.	ID=g6365
HiC_scaffold_15	AUGUSTUS	mRNA	5823908	5828592	1.0	+	.	ID=g6365.t1;Parent=g6365;em_target=9668.ENSMPUP00000003439;em_score=936.8;em_evalue=4.5e-285;em_tcov=.;em_OGs=2DMWR@1|root,2SH8W@2759|Eukaryota,39SVE@33154|Opisthokonta,3BICR@33208|Metazoa,3D5C5@33213|Bilateria,48BTC@7711|Chordata,498BS@7742|Vertebrata,3J3N3@40674|Mammalia,3EF9Q@33554|Carnivora;em_COG_cat=T;em_desc=Fc receptor-like B;em_max_annot_lvl=33208|Metazoa;em_Preferred_name=FCRLB;em_PFAMs=Ig_2;em_GOs=GO:0002682,GO:0002683,GO:0005575,GO:0005622,GO:0005623,GO:0005737,GO:0008150,GO:0044424,GO:0044464,GO:0048519,GO:0048583,GO:0048585,GO:0050776,GO:0050777,GO:0050789,GO:0065007
HiC_scaffold_15	AUGUSTUS	intron	5823939	5824232	1.0	+	.	ID=g6365.t1.intron1;Parent=g6365.t1
HiC_scaffold_15	AUGUSTUS	exon	5824233	5824253	.	+	.	ID=g6365.t1.exon2;Parent=g6365.t1
HiC_scaffold_15	AUGUSTUS	CDS	5824233	5824253	1.0	+	2	ID=g6365.t1.CDS2;Parent=g6365.t1
HiC_scaffold_15	AUGUSTUS	intron	5824254	5824584	1.0	+	.	ID=g6365.t1.intron2;Parent=g6365.t1
HiC_scaffold_15	AUGUSTUS	exon	5824585	5824839	.	+	.	ID=g6365.t1.exon3;Parent=g6365.t1
HiC_scaffold_15	AUGUSTUS	CDS	5824585	5824839	1.0	+	2	ID=g6365.t1.CDS3;Parent=g6365.t1
HiC_scaffold_15	AUGUSTUS	intron	5824840	5826404	1.0	+	.	ID=g6365.t1.intron3;Parent=g6365.t1
HiC_scaffold_15	AUGUSTUS	exon	5826405	5826671	.	+	.	ID=g6365.t1.exon4;Parent=g6365.t1
HiC_scaffold_15	AUGUSTUS	CDS	5826405	5826671	1.0	+	2	ID=g6365.t1.CDS4;Parent=g6365.t1
HiC_scaffold_15	AUGUSTUS	intron	5826672	5827353	1.0	+	.	ID=g6365.t1.intron4;Parent=g6365.t1
HiC_scaffold_15	AUGUSTUS	exon	5827354	5827632	.	+	.	ID=g6365.t1.exon5;Parent=g6365.t1
HiC_scaffold_15	AUGUSTUS	CDS	5827354	5827632	1.0	+	2	ID=g6365.t1.CDS5;Parent=g6365.t1
HiC_scaffold_15	AUGUSTUS	intron	5827633	5828176	1.0	+	.	ID=g6365.t1.intron5;Parent=g6365.t1
HiC_scaffold_15	AUGUSTUS	exon	5828177	5828592	.	+	.	ID=g6365.t1.exon6;Parent=g6365.t1
HiC_scaffold_15	AUGUSTUS	CDS	5828177	5828592	1.0	+	2	ID=g6365.t1.CDS6;Parent=g6365.t1
HiC_scaffold_15	AUGUSTUS	stop_codon	5828590	5828592	.	+	0	ID=g6365.t1.stop1;Parent=g6365.t1
HiC_scaffold_15	AUGUSTUS	start_codon	5849999	5850001	.	+	0	ID=g6366.t1.start1;Parent=g6366.t1
HiC_scaffold_15	AUGUSTUS	exon	5849999	5850342	.	+	.	ID=g6366.t1.exon1;Parent=g6366.t1
HiC_scaffold_15	AUGUSTUS	CDS	5849999	5850342	1.0	+	0	ID=g6366.t1.CDS1;Parent=g6366.t1
HiC_scaffold_15	AUGUSTUS	gene	5849999	5856165	.	+	.	ID=g6366
HiC_scaffold_15	AUGUSTUS	mRNA	5849999	5856165	1.0	+	.	ID=g6366.t1;Parent=g6366;em_target=9668.ENSMPUP00000003457;em_score=767.5;em_evalue=4.2e-234;em_tcov=.;em_OGs=COG2453@1|root,KOG1716@2759|Eukaryota,38DF8@33154|Opisthokonta,3BE7W@33208|Metazoa,3CSN0@33213|Bilateria,4825F@7711|Chordata,493DQ@7742|Vertebrata,3JDYH@40674|Mammalia,3ENU0@33554|Carnivora;em_COG_cat=V;em_desc=dual specificity;em_max_annot_lvl=33208|Metazoa;em_Preferred_name=DUSP12;em_EC=3.1.3.16,3.1.3.48;em_KEGG_ko=ko:K14819;em_BRITE=ko00000,ko01000,ko01009,ko03009;em_PFAMs=DSPc;em_GOs=GO:0001932,GO:0001933,GO:0003674,GO:0003824,GO:0004721,GO:0004725,GO:0005488,GO:0005515,GO:0005575,GO:0005622,GO:0005623,GO:0005634,GO:0005737,GO:0006109,GO:0006464,GO:0006469,GO:0006470,GO:0006793,GO:0006796,GO:0006807,GO:0008138,GO:0008150,GO:0008152,GO:0008270,GO:0009892,GO:0009893,GO:0009966,GO:0009968,GO:0009987,GO:0010562,GO:0010563,GO:0010605,GO:0010646,GO:0010648,GO:0010675,GO:0010676,GO:0010906,GO:0016311,GO:0016787,GO:0016788,GO:0016791,GO:0019220,GO:0019222,GO:0019538,GO:0019899,GO:0019900,GO:0023051,GO:0023057,GO:0031323,GO:0031324,GO:0031325,GO:0031399,GO:0031400,GO:0032268,GO:0032269,GO:0032872,GO:0032873,GO:0033131,GO:0033133,GO:0033673,GO:0033674,GO:0035335,GO:0036211,GO:0042325,GO:0042326,GO:0042327,GO:0042578,GO:0043085,GO:0043086,GO:0043167,GO:0043169,GO:0043170,GO:0043226,GO:0043227,GO:0043229,GO:0043231,GO:0043405,GO:0043407,GO:0043408,GO:0043409,GO:0043412,GO:0043506,GO:0043508,GO:0043549,GO:0044092,GO:0044093,GO:0044237,GO:0044238,GO:0044260,GO:0044267,GO:0044424,GO:0044464,GO:0045859,GO:0045913,GO:0045936,GO:0045937,GO:0046328,GO:0046329,GO:0046872,GO:0046914,GO:0048518,GO:0048519,GO:0048522,GO:0048523,GO:0048583,GO:0048585,GO:0050789,GO:0050790,GO:0050794,GO:0051171,GO:0051172,GO:0051174,GO:0051246,GO:0051248,GO:0051338,GO:0051347,GO:0051348,GO:0060255,GO:0062012,GO:0065007,GO:0065009,GO:0070302,GO:0070303,GO:0071704,GO:0071900,GO:0071901,GO:0080090,GO:0080134,GO:0080135,GO:0140096,GO:1901564,GO:1902531,GO:1902532,GO:1903299,GO:1903301
HiC_scaffold_15	AUGUSTUS	intron	5850343	5851377	1.0	+	.	ID=g6366.t1.intron1;Parent=g6366.t1
HiC_scaffold_15	AUGUSTUS	exon	5851378	5851491	.	+	.	ID=g6366.t1.exon2;Parent=g6366.t1
HiC_scaffold_15	AUGUSTUS	CDS	5851378	5851491	1.0	+	1	ID=g6366.t1.CDS2;Parent=g6366.t1
HiC_scaffold_15	AUGUSTUS	intron	5851492	5851583	1.0	+	.	ID=g6366.t1.intron2;Parent=g6366.t1
HiC_scaffold_15	AUGUSTUS	exon	5851584	5851702	.	+	.	ID=g6366.t1.exon3;Parent=g6366.t1
HiC_scaffold_15	AUGUSTUS	CDS	5851584	5851702	1.0	+	1	ID=g6366.t1.CDS3;Parent=g6366.t1
HiC_scaffold_15	AUGUSTUS	intron	5851703	5852103	1.0	+	.	ID=g6366.t1.intron3;Parent=g6366.t1
HiC_scaffold_15	AUGUSTUS	exon	5852104	5852200	.	+	.	ID=g6366.t1.exon4;Parent=g6366.t1
HiC_scaffold_15	AUGUSTUS	CDS	5852104	5852200	1.0	+	2	ID=g6366.t1.CDS4;Parent=g6366.t1
HiC_scaffold_15	AUGUSTUS	intron	5852201	5852903	1.0	+	.	ID=g6366.t1.intron4;Parent=g6366.t1
HiC_scaffold_15	AUGUSTUS	exon	5852904	5853090	.	+	.	ID=g6366.t1.exon5;Parent=g6366.t1
HiC_scaffold_15	AUGUSTUS	CDS	5852904	5853090	1.0	+	1	ID=g6366.t1.CDS5;Parent=g6366.t1
HiC_scaffold_15	AUGUSTUS	intron	5853091	5856003	1.0	+	.	ID=g6366.t1.intron5;Parent=g6366.t1
HiC_scaffold_15	AUGUSTUS	exon	5856004	5856165	.	+	.	ID=g6366.t1.exon6;Parent=g6366.t1
HiC_scaffold_15	AUGUSTUS	CDS	5856004	5856165	1.0	+	0	ID=g6366.t1.CDS6;Parent=g6366.t1
HiC_scaffold_15	AUGUSTUS	stop_codon	5856163	5856165	.	+	0	ID=g6366.t1.stop1;Parent=g6366.t1
HiC_scaffold_15	GeneMark.hmm3	start_codon	5863029	5863031	.	+	0	ID=g6367.t2.start1;Parent=g6367.t2
HiC_scaffold_15	GeneMark.hmm3	CDS	5863029	5863093	.	+	0	ID=g6367.t2.CDS1;Parent=g6367.t2
HiC_scaffold_15	GeneMark.hmm3	exon	5863029	5863093	.	+	0	ID=g6367.t2.exon1;Parent=g6367.t2
HiC_scaffold_15	GeneMark.hmm3	mRNA	5863029	5963460	.	+	.	ID=g6367.t2;Parent=g6367;em_target=9668.ENSMPUP00000003463;em_score=1224.3;em_evalue=0.0;em_tcov=.;em_OGs=KOG4343@1|root,KOG4343@2759|Eukaryota,38I3I@33154|Opisthokonta,3BCGY@33208|Metazoa,3CTNZ@33213|Bilateria,48BAG@7711|Chordata,497SM@7742|Vertebrata,3J9M3@40674|Mammalia,3EFMA@33554|Carnivora;em_COG_cat=K;em_desc=Transcription factor;em_max_annot_lvl=33208|Metazoa;em_Preferred_name=ATF6;em_KEGG_ko=ko:K09054;em_KEGG_Pathway=ko04141,ko05010,map04141,map05010;em_BRITE=ko00000,ko00001,ko03000;em_PFAMs=bZIP_1;em_GOs=GO:0000139,GO:0000976,GO:0000977,GO:0000978,GO:0000981,GO:0000982,GO:0000987,GO:0001012,GO:0001067,GO:0001077,GO:0001228,GO:0001654,GO:0003008,GO:0003674,GO:0003676,GO:0003677,GO:0003690,GO:0003700,GO:0003712,GO:0003713,GO:0005488,GO:0005515,GO:0005575,GO:0005622,GO:0005623,GO:0005634,GO:0005635,GO:0005654,GO:0005737,GO:0005783,GO:0005789,GO:0005794,GO:0005829,GO:0006139,GO:0006351,GO:0006355,GO:0006357,GO:0006366,GO:0006457,GO:0006725,GO:0006807,GO:0006950,GO:0006984,GO:0006986,GO:0007154,GO:0007165,GO:0007275,GO:0007423,GO:0007600,GO:0007601,GO:0008150,GO:0008152,GO:0009058,GO:0009059,GO:0009889,GO:0009891,GO:0009893,GO:0009966,GO:0009967,GO:0009987,GO:0010033,GO:0010467,GO:0010468,GO:0010556,GO:0010557,GO:0010604,GO:0010628,GO:0010646,GO:0010647,GO:0010941,GO:0010942,GO:0012505,GO:0016020,GO:0016021,GO:0016070,GO:0018130,GO:0019219,GO:0019222,GO:0019438,GO:0019899,GO:0023051,GO:0023052,GO:0023056,GO:0030176,GO:0030968,GO:0031090,GO:0031224,GO:0031227,GO:0031323,GO:0031325,GO:0031326,GO:0031328,GO:0031625,GO:0031967,GO:0031974,GO:0031975,GO:0031981,GO:0031984,GO:0032501,GO:0032502,GO:0032774,GO:0033554,GO:0034620,GO:0034641,GO:0034645,GO:0034654,GO:0034976,GO:0035966,GO:0035967,GO:0036003,GO:0036500,GO:0042175,GO:0042221,GO:0042802,GO:0042803,GO:0042981,GO:0043065,GO:0043067,GO:0043068,GO:0043170,GO:0043226,GO:0043227,GO:0043229,GO:0043231,GO:0043233,GO:0043565,GO:0043618,GO:0043620,GO:0044212,GO:0044237,GO:0044238,GO:0044249,GO:0044260,GO:0044271,GO:0044389,GO:0044422,GO:0044424,GO:0044425,GO:0044428,GO:0044431,GO:0044432,GO:0044444,GO:0044446,GO:0044464,GO:0045893,GO:0045935,GO:0045944,GO:0046483,GO:0046982,GO:0046983,GO:0048513,GO:0048518,GO:0048522,GO:0048583,GO:0048584,GO:0048731,GO:0048856,GO:0050789,GO:0050794,GO:0050877,GO:0050896,GO:0050953,GO:0051171,GO:0051173,GO:0051252,GO:0051254,GO:0051716,GO:0060255,GO:0065007,GO:0070013,GO:0070887,GO:0071310,GO:0071704,GO:0080090,GO:0080134,GO:0080135,GO:0090304,GO:0097159,GO:0097659,GO:0098588,GO:0098791,GO:0098827,GO:0140110,GO:1900101,GO:1900103,GO:1901360,GO:1901362,GO:1901363,GO:1901576,GO:1902680,GO:1903506,GO:1903508,GO:1903891,GO:1903893,GO:1905897,GO:1905898,GO:1990440,GO:1990837,GO:2000112,GO:2001141
HiC_scaffold_15	AUGUSTUS	gene	5863029	6071098	.	+	.	ID=g6367
HiC_scaffold_15	GeneMark.hmm3	intron	5863094	5863140	.	+	2	ID=g6367.t2.intron1;Parent=g6367.t2
HiC_scaffold_15	GeneMark.hmm3	CDS	5863141	5863161	.	+	1	ID=g6367.t2.CDS2;Parent=g6367.t2
HiC_scaffold_15	GeneMark.hmm3	exon	5863141	5863161	.	+	1	ID=g6367.t2.exon2;Parent=g6367.t2
HiC_scaffold_15	GeneMark.hmm3	intron	5863162	5863341	.	+	2	ID=g6367.t2.intron2;Parent=g6367.t2
HiC_scaffold_15	GeneMark.hmm3	CDS	5863342	5863409	.	+	1	ID=g6367.t2.CDS3;Parent=g6367.t2
HiC_scaffold_15	GeneMark.hmm3	exon	5863342	5863409	.	+	1	ID=g6367.t2.exon3;Parent=g6367.t2
HiC_scaffold_15	GeneMark.hmm3	intron	5863410	5863653	.	+	1	ID=g6367.t2.intron3;Parent=g6367.t2
HiC_scaffold_15	GeneMark.hmm3	CDS	5863654	5863815	.	+	2	ID=g6367.t2.CDS4;Parent=g6367.t2
HiC_scaffold_15	GeneMark.hmm3	exon	5863654	5863815	.	+	2	ID=g6367.t2.exon4;Parent=g6367.t2
HiC_scaffold_15	GeneMark.hmm3	intron	5863816	5863853	.	+	1	ID=g6367.t2.intron4;Parent=g6367.t2
HiC_scaffold_15	GeneMark.hmm3	CDS	5863854	5863967	.	+	2	ID=g6367.t2.CDS5;Parent=g6367.t2
HiC_scaffold_15	GeneMark.hmm3	exon	5863854	5863967	.	+	2	ID=g6367.t2.exon5;Parent=g6367.t2
HiC_scaffold_15	AUGUSTUS	start_codon	5863916	5863918	.	+	0	ID=g6367.t1.start1;Parent=g6367.t1
HiC_scaffold_15	AUGUSTUS	exon	5863916	5863967	.	+	.	ID=g6367.t1.exon1;Parent=g6367.t1
HiC_scaffold_15	AUGUSTUS	CDS	5863916	5863967	1.0	+	0	ID=g6367.t1.CDS1;Parent=g6367.t1
HiC_scaffold_15	AUGUSTUS	mRNA	5863916	6071098	1.0	+	.	ID=g6367.t1;Parent=g6367;em_target=9668.ENSMPUP00000003463;em_score=1436.9;em_evalue=0.0;em_tcov=.;em_OGs=KOG4343@1|root,KOG4343@2759|Eukaryota,38I3I@33154|Opisthokonta,3BCGY@33208|Metazoa,3CTNZ@33213|Bilateria,48BAG@7711|Chordata,497SM@7742|Vertebrata,3J9M3@40674|Mammalia,3EFMA@33554|Carnivora;em_COG_cat=K;em_desc=Transcription factor;em_max_annot_lvl=33208|Metazoa;em_Preferred_name=ATF6;em_KEGG_ko=ko:K09054;em_KEGG_Pathway=ko04141,ko05010,map04141,map05010;em_BRITE=ko00000,ko00001,ko03000;em_PFAMs=bZIP_1;em_GOs=GO:0000139,GO:0000976,GO:0000977,GO:0000978,GO:0000981,GO:0000982,GO:0000987,GO:0001012,GO:0001067,GO:0001077,GO:0001228,GO:0001654,GO:0003008,GO:0003674,GO:0003676,GO:0003677,GO:0003690,GO:0003700,GO:0003712,GO:0003713,GO:0005488,GO:0005515,GO:0005575,GO:0005622,GO:0005623,GO:0005634,GO:0005635,GO:0005654,GO:0005737,GO:0005783,GO:0005789,GO:0005794,GO:0005829,GO:0006139,GO:0006351,GO:0006355,GO:0006357,GO:0006366,GO:0006457,GO:0006725,GO:0006807,GO:0006950,GO:0006984,GO:0006986,GO:0007154,GO:0007165,GO:0007275,GO:0007423,GO:0007600,GO:0007601,GO:0008150,GO:0008152,GO:0009058,GO:0009059,GO:0009889,GO:0009891,GO:0009893,GO:0009966,GO:0009967,GO:0009987,GO:0010033,GO:0010467,GO:0010468,GO:0010556,GO:0010557,GO:0010604,GO:0010628,GO:0010646,GO:0010647,GO:0010941,GO:0010942,GO:0012505,GO:0016020,GO:0016021,GO:0016070,GO:0018130,GO:0019219,GO:0019222,GO:0019438,GO:0019899,GO:0023051,GO:0023052,GO:0023056,GO:0030176,GO:0030968,GO:0031090,GO:0031224,GO:0031227,GO:0031323,GO:0031325,GO:0031326,GO:0031328,GO:0031625,GO:0031967,GO:0031974,GO:0031975,GO:0031981,GO:0031984,GO:0032501,GO:0032502,GO:0032774,GO:0033554,GO:0034620,GO:0034641,GO:0034645,GO:0034654,GO:0034976,GO:0035966,GO:0035967,GO:0036003,GO:0036500,GO:0042175,GO:0042221,GO:0042802,GO:0042803,GO:0042981,GO:0043065,GO:0043067,GO:0043068,GO:0043170,GO:0043226,GO:0043227,GO:0043229,GO:0043231,GO:0043233,GO:0043565,GO:0043618,GO:0043620,GO:0044212,GO:0044237,GO:0044238,GO:0044249,GO:0044260,GO:0044271,GO:0044389,GO:0044422,GO:0044424,GO:0044425,GO:0044428,GO:0044431,GO:0044432,GO:0044444,GO:0044446,GO:0044464,GO:0045893,GO:0045935,GO:0045944,GO:0046483,GO:0046982,GO:0046983,GO:0048513,GO:0048518,GO:0048522,GO:0048583,GO:0048584,GO:0048731,GO:0048856,GO:0050789,GO:0050794,GO:0050877,GO:0050896,GO:0050953,GO:0051171,GO:0051173,GO:0051252,GO:0051254,GO:0051716,GO:0060255,GO:0065007,GO:0070013,GO:0070887,GO:0071310,GO:0071704,GO:0080090,GO:0080134,GO:0080135,GO:0090304,GO:0097159,GO:0097659,GO:0098588,GO:0098791,GO:0098827,GO:0140110,GO:1900101,GO:1900103,GO:1901360,GO:1901362,GO:1901363,GO:1901576,GO:1902680,GO:1903506,GO:1903508,GO:1903891,GO:1903893,GO:1905897,GO:1905898,GO:1990440,GO:1990837,GO:2000112,GO:2001141
HiC_scaffold_15	GeneMark.hmm3	intron	5863968	5876431	.	+	1	ID=g6367.t2.intron5;Parent=g6367.t2
HiC_scaffold_15	AUGUSTUS	intron	5863968	5876431	1.0	+	.	ID=g6367.t1.intron1;Parent=g6367.t1
HiC_scaffold_15	AUGUSTUS	exon	5876432	5876508	.	+	.	ID=g6367.t1.exon2;Parent=g6367.t1
HiC_scaffold_15	GeneMark.hmm3	CDS	5876432	5876508	.	+	2	ID=g6367.t2.CDS6;Parent=g6367.t2
HiC_scaffold_15	GeneMark.hmm3	exon	5876432	5876508	.	+	2	ID=g6367.t2.exon6;Parent=g6367.t2
HiC_scaffold_15	AUGUSTUS	CDS	5876432	5876508	1.0	+	2	ID=g6367.t1.CDS2;Parent=g6367.t1
HiC_scaffold_15	GeneMark.hmm3	intron	5876509	5879798	.	+	0	ID=g6367.t2.intron6;Parent=g6367.t2
HiC_scaffold_15	AUGUSTUS	intron	5876509	5879798	1.0	+	.	ID=g6367.t1.intron2;Parent=g6367.t1
HiC_scaffold_15	AUGUSTUS	exon	5879799	5879886	.	+	.	ID=g6367.t1.exon3;Parent=g6367.t1
HiC_scaffold_15	GeneMark.hmm3	CDS	5879799	5879886	.	+	0	ID=g6367.t2.CDS7;Parent=g6367.t2
HiC_scaffold_15	GeneMark.hmm3	exon	5879799	5879886	.	+	0	ID=g6367.t2.exon7;Parent=g6367.t2
HiC_scaffold_15	AUGUSTUS	CDS	5879799	5879886	1.0	+	0	ID=g6367.t1.CDS3;Parent=g6367.t1
HiC_scaffold_15	GeneMark.hmm3	intron	5879887	5882479	.	+	1	ID=g6367.t2.intron7;Parent=g6367.t2
HiC_scaffold_15	AUGUSTUS	intron	5879887	5882479	1.0	+	.	ID=g6367.t1.intron3;Parent=g6367.t1
HiC_scaffold_15	AUGUSTUS	exon	5882480	5882586	.	+	.	ID=g6367.t1.exon4;Parent=g6367.t1
HiC_scaffold_15	GeneMark.hmm3	CDS	5882480	5882586	.	+	2	ID=g6367.t2.CDS8;Parent=g6367.t2
HiC_scaffold_15	GeneMark.hmm3	exon	5882480	5882586	.	+	2	ID=g6367.t2.exon8;Parent=g6367.t2
HiC_scaffold_15	AUGUSTUS	CDS	5882480	5882586	1.0	+	2	ID=g6367.t1.CDS4;Parent=g6367.t1
HiC_scaffold_15	GeneMark.hmm3	intron	5882587	5891269	.	+	0	ID=g6367.t2.intron8;Parent=g6367.t2
HiC_scaffold_15	AUGUSTUS	intron	5882587	5891269	1.0	+	.	ID=g6367.t1.intron4;Parent=g6367.t1
HiC_scaffold_15	AUGUSTUS	exon	5891270	5891399	.	+	.	ID=g6367.t1.exon5;Parent=g6367.t1
HiC_scaffold_15	GeneMark.hmm3	CDS	5891270	5891399	.	+	0	ID=g6367.t2.CDS9;Parent=g6367.t2
HiC_scaffold_15	GeneMark.hmm3	exon	5891270	5891399	.	+	0	ID=g6367.t2.exon9;Parent=g6367.t2
HiC_scaffold_15	AUGUSTUS	CDS	5891270	5891399	1.0	+	0	ID=g6367.t1.CDS5;Parent=g6367.t1
HiC_scaffold_15	GeneMark.hmm3	intron	5891400	5892235	.	+	1	ID=g6367.t2.intron9;Parent=g6367.t2
HiC_scaffold_15	AUGUSTUS	intron	5891400	5892235	1.0	+	.	ID=g6367.t1.intron5;Parent=g6367.t1
HiC_scaffold_15	AUGUSTUS	exon	5892236	5892439	.	+	.	ID=g6367.t1.exon6;Parent=g6367.t1
HiC_scaffold_15	GeneMark.hmm3	CDS	5892236	5892439	.	+	2	ID=g6367.t2.CDS10;Parent=g6367.t2
HiC_scaffold_15	GeneMark.hmm3	exon	5892236	5892439	.	+	2	ID=g6367.t2.exon10;Parent=g6367.t2
HiC_scaffold_15	AUGUSTUS	CDS	5892236	5892439	1.0	+	2	ID=g6367.t1.CDS6;Parent=g6367.t1
HiC_scaffold_15	GeneMark.hmm3	intron	5892440	5900287	.	+	1	ID=g6367.t2.intron10;Parent=g6367.t2
HiC_scaffold_15	AUGUSTUS	intron	5892440	5900287	1.0	+	.	ID=g6367.t1.intron6;Parent=g6367.t1
HiC_scaffold_15	AUGUSTUS	exon	5900288	5900508	.	+	.	ID=g6367.t1.exon7;Parent=g6367.t1
HiC_scaffold_15	GeneMark.hmm3	CDS	5900288	5900508	.	+	2	ID=g6367.t2.CDS11;Parent=g6367.t2
HiC_scaffold_15	GeneMark.hmm3	exon	5900288	5900508	.	+	2	ID=g6367.t2.exon11;Parent=g6367.t2
HiC_scaffold_15	AUGUSTUS	CDS	5900288	5900508	1.0	+	2	ID=g6367.t1.CDS7;Parent=g6367.t1
HiC_scaffold_15	GeneMark.hmm3	intron	5900509	5916502	.	+	0	ID=g6367.t2.intron11;Parent=g6367.t2
HiC_scaffold_15	AUGUSTUS	intron	5900509	5916502	1.0	+	.	ID=g6367.t1.intron7;Parent=g6367.t1
HiC_scaffold_15	AUGUSTUS	exon	5916503	5916688	.	+	.	ID=g6367.t1.exon8;Parent=g6367.t1
HiC_scaffold_15	GeneMark.hmm3	CDS	5916503	5916688	.	+	0	ID=g6367.t2.CDS12;Parent=g6367.t2
HiC_scaffold_15	GeneMark.hmm3	exon	5916503	5916688	.	+	0	ID=g6367.t2.exon12;Parent=g6367.t2
HiC_scaffold_15	AUGUSTUS	CDS	5916503	5916688	1.0	+	0	ID=g6367.t1.CDS8;Parent=g6367.t1
HiC_scaffold_15	GeneMark.hmm3	intron	5916689	5917983	.	+	0	ID=g6367.t2.intron12;Parent=g6367.t2
HiC_scaffold_15	AUGUSTUS	intron	5916689	5917983	1.0	+	.	ID=g6367.t1.intron8;Parent=g6367.t1
HiC_scaffold_15	AUGUSTUS	exon	5917984	5918075	.	+	.	ID=g6367.t1.exon9;Parent=g6367.t1
HiC_scaffold_15	GeneMark.hmm3	CDS	5917984	5918075	.	+	0	ID=g6367.t2.CDS13;Parent=g6367.t2
HiC_scaffold_15	GeneMark.hmm3	exon	5917984	5918075	.	+	0	ID=g6367.t2.exon13;Parent=g6367.t2
HiC_scaffold_15	AUGUSTUS	CDS	5917984	5918075	1.0	+	0	ID=g6367.t1.CDS9;Parent=g6367.t1
HiC_scaffold_15	GeneMark.hmm3	intron	5918076	5939657	.	+	2	ID=g6367.t2.intron13;Parent=g6367.t2
HiC_scaffold_15	AUGUSTUS	intron	5918076	5939657	1.0	+	.	ID=g6367.t1.intron9;Parent=g6367.t1
HiC_scaffold_15	AUGUSTUS	exon	5939658	5939789	.	+	.	ID=g6367.t1.exon10;Parent=g6367.t1
HiC_scaffold_15	GeneMark.hmm3	CDS	5939658	5939789	.	+	1	ID=g6367.t2.CDS14;Parent=g6367.t2
HiC_scaffold_15	GeneMark.hmm3	exon	5939658	5939789	.	+	1	ID=g6367.t2.exon14;Parent=g6367.t2
HiC_scaffold_15	AUGUSTUS	CDS	5939658	5939789	1.0	+	1	ID=g6367.t1.CDS10;Parent=g6367.t1
HiC_scaffold_15	GeneMark.hmm3	intron	5939790	5945908	.	+	2	ID=g6367.t2.intron14;Parent=g6367.t2
HiC_scaffold_15	AUGUSTUS	intron	5939790	5945908	1.0	+	.	ID=g6367.t1.intron10;Parent=g6367.t1
HiC_scaffold_15	AUGUSTUS	exon	5945909	5946022	.	+	.	ID=g6367.t1.exon11;Parent=g6367.t1
HiC_scaffold_15	GeneMark.hmm3	CDS	5945909	5946022	.	+	1	ID=g6367.t2.CDS15;Parent=g6367.t2
HiC_scaffold_15	GeneMark.hmm3	exon	5945909	5946022	.	+	1	ID=g6367.t2.exon15;Parent=g6367.t2
HiC_scaffold_15	AUGUSTUS	CDS	5945909	5946022	1.0	+	1	ID=g6367.t1.CDS11;Parent=g6367.t1
HiC_scaffold_15	GeneMark.hmm3	intron	5946023	5947096	.	+	2	ID=g6367.t2.intron15;Parent=g6367.t2
HiC_scaffold_15	AUGUSTUS	intron	5946023	5947096	1.0	+	.	ID=g6367.t1.intron11;Parent=g6367.t1
HiC_scaffold_15	AUGUSTUS	exon	5947097	5947196	.	+	.	ID=g6367.t1.exon12;Parent=g6367.t1
HiC_scaffold_15	GeneMark.hmm3	CDS	5947097	5947196	.	+	1	ID=g6367.t2.CDS16;Parent=g6367.t2
HiC_scaffold_15	GeneMark.hmm3	exon	5947097	5947196	.	+	1	ID=g6367.t2.exon16;Parent=g6367.t2
HiC_scaffold_15	AUGUSTUS	CDS	5947097	5947196	1.0	+	1	ID=g6367.t1.CDS12;Parent=g6367.t1
HiC_scaffold_15	GeneMark.hmm3	intron	5947197	5958303	.	+	0	ID=g6367.t2.intron16;Parent=g6367.t2
HiC_scaffold_15	AUGUSTUS	intron	5947197	5958303	1.0	+	.	ID=g6367.t1.intron12;Parent=g6367.t1
HiC_scaffold_15	AUGUSTUS	exon	5958304	5958371	.	+	.	ID=g6367.t1.exon13;Parent=g6367.t1
HiC_scaffold_15	GeneMark.hmm3	CDS	5958304	5958371	.	+	0	ID=g6367.t2.CDS17;Parent=g6367.t2
HiC_scaffold_15	GeneMark.hmm3	exon	5958304	5958371	.	+	0	ID=g6367.t2.exon17;Parent=g6367.t2
HiC_scaffold_15	AUGUSTUS	CDS	5958304	5958371	1.0	+	0	ID=g6367.t1.CDS13;Parent=g6367.t1
HiC_scaffold_15	GeneMark.hmm3	intron	5958372	5963131	.	+	2	ID=g6367.t2.intron17;Parent=g6367.t2
HiC_scaffold_15	AUGUSTUS	intron	5958372	5963131	1.0	+	.	ID=g6367.t1.intron13;Parent=g6367.t1
HiC_scaffold_15	AUGUSTUS	exon	5963132	5963246	.	+	.	ID=g6367.t1.exon14;Parent=g6367.t1
HiC_scaffold_15	GeneMark.hmm3	CDS	5963132	5963246	.	+	1	ID=g6367.t2.CDS18;Parent=g6367.t2
HiC_scaffold_15	GeneMark.hmm3	exon	5963132	5963246	.	+	1	ID=g6367.t2.exon18;Parent=g6367.t2
HiC_scaffold_15	AUGUSTUS	CDS	5963132	5963246	1.0	+	1	ID=g6367.t1.CDS14;Parent=g6367.t1
HiC_scaffold_15	GeneMark.hmm3	intron	5963247	5963367	.	+	0	ID=g6367.t2.intron18;Parent=g6367.t2
HiC_scaffold_15	AUGUSTUS	intron	5963247	6024574	1.0	+	.	ID=g6367.t1.intron14;Parent=g6367.t1
HiC_scaffold_15	GeneMark.hmm3	CDS	5963368	5963460	.	+	0	ID=g6367.t2.CDS19;Parent=g6367.t2
HiC_scaffold_15	GeneMark.hmm3	exon	5963368	5963460	.	+	0	ID=g6367.t2.exon19;Parent=g6367.t2
HiC_scaffold_15	GeneMark.hmm3	stop_codon	5963458	5963460	.	+	0	ID=g6367.t2.stop1;Parent=g6367.t2
HiC_scaffold_15	AUGUSTUS	exon	6024575	6024659	.	+	.	ID=g6367.t1.exon15;Parent=g6367.t1
HiC_scaffold_15	AUGUSTUS	CDS	6024575	6024659	1.0	+	0	ID=g6367.t1.CDS15;Parent=g6367.t1
HiC_scaffold_15	AUGUSTUS	intron	6024660	6070889	1.0	+	.	ID=g6367.t1.intron15;Parent=g6367.t1
HiC_scaffold_15	AUGUSTUS	exon	6070890	6071098	.	+	.	ID=g6367.t1.exon16;Parent=g6367.t1
HiC_scaffold_15	AUGUSTUS	CDS	6070890	6071098	1.0	+	2	ID=g6367.t1.CDS16;Parent=g6367.t1
HiC_scaffold_15	AUGUSTUS	stop_codon	6071096	6071098	.	+	0	ID=g6367.t1.stop1;Parent=g6367.t1
HiC_scaffold_15	AUGUSTUS	stop_codon	6096151	6096153	.	-	0	ID=g6368.t1.stop1;Parent=g6368.t1
HiC_scaffold_15	AUGUSTUS	stop_codon	6096151	6096153	.	-	0	ID=g6368.t2.stop1;Parent=g6368.t2
HiC_scaffold_15	AUGUSTUS	exon	6096151	6096752	.	-	.	ID=g6368.t1.exon1;Parent=g6368.t1
HiC_scaffold_15	AUGUSTUS	exon	6096151	6096752	.	-	.	ID=g6368.t2.exon1;Parent=g6368.t2
HiC_scaffold_15	AUGUSTUS	CDS	6096151	6096752	1.0	-	2	ID=g6368.t1.CDS1;Parent=g6368.t1
HiC_scaffold_15	AUGUSTUS	CDS	6096151	6096752	1.0	-	2	ID=g6368.t2.CDS1;Parent=g6368.t2
HiC_scaffold_15	AUGUSTUS	gene	6096151	6129304	.	-	.	ID=g6368
HiC_scaffold_15	AUGUSTUS	mRNA	6096151	6129304	1.0	-	.	ID=g6368.t1;Parent=g6368;em_target=9668.ENSMPUP00000003494;em_score=1689.9;em_evalue=0.0;em_tcov=.;em_OGs=KOG3545@1|root,KOG3545@2759|Eukaryota,38I0G@33154|Opisthokonta,3BK4X@33208|Metazoa,3CTYN@33213|Bilateria,484Z3@7711|Chordata,493WI@7742|Vertebrata,3J4SE@40674|Mammalia,3EM3R@33554|Carnivora;em_COG_cat=W;em_desc=Olfactomedin-like;em_max_annot_lvl=33208|Metazoa;em_Preferred_name=OLFML2B;em_PFAMs=Collagen,I-set,Ig_3,OLF;em_GOs=GO:0000902,GO:0000904,GO:0003674,GO:0005488,GO:0005575,GO:0005576,GO:0005623,GO:0005886,GO:0006928,GO:0006935,GO:0007275,GO:0007399,GO:0007409,GO:0007411,GO:0008037,GO:0008038,GO:0008039,GO:0008045,GO:0008150,GO:0009605,GO:0009653,GO:0009987,GO:0010646,GO:0010648,GO:0016020,GO:0016043,GO:0016201,GO:0022008,GO:0023051,GO:0023057,GO:0030030,GO:0030154,GO:0030182,GO:0030198,GO:0031012,GO:0031175,GO:0032222,GO:0032223,GO:0032501,GO:0032502,GO:0032989,GO:0032990,GO:0040011,GO:0042221,GO:0042330,GO:0043062,GO:0044421,GO:0044425,GO:0044456,GO:0044459,GO:0044464,GO:0045202,GO:0045211,GO:0048468,GO:0048519,GO:0048523,GO:0048666,GO:0048667,GO:0048699,GO:0048731,GO:0048812,GO:0048856,GO:0048858,GO:0048869,GO:0050789,GO:0050794,GO:0050804,GO:0050805,GO:0050840,GO:0050896,GO:0050919,GO:0061564,GO:0065007,GO:0071840,GO:0071944,GO:0097060,GO:0097485,GO:0098590,GO:0098794,GO:0099177,GO:0120036,GO:0120039;em_KEGG_ko=ko:K16364;em_BRITE=ko00000,ko04516
HiC_scaffold_15	AUGUSTUS	mRNA	6096151	6129304	1.0	-	.	ID=g6368.t2;Parent=g6368;em_target=9668.ENSMPUP00000003494;em_score=1696.9;em_evalue=0.0;em_tcov=.;em_OGs=KOG3545@1|root,KOG3545@2759|Eukaryota,38I0G@33154|Opisthokonta,3BK4X@33208|Metazoa,3CTYN@33213|Bilateria,484Z3@7711|Chordata,493WI@7742|Vertebrata,3J4SE@40674|Mammalia,3EM3R@33554|Carnivora;em_COG_cat=W;em_desc=Olfactomedin-like;em_max_annot_lvl=33208|Metazoa;em_Preferred_name=OLFML2B;em_PFAMs=Collagen,I-set,Ig_3,OLF;em_GOs=GO:0000902,GO:0000904,GO:0003674,GO:0005488,GO:0005575,GO:0005576,GO:0005623,GO:0005886,GO:0006928,GO:0006935,GO:0007275,GO:0007399,GO:0007409,GO:0007411,GO:0008037,GO:0008038,GO:0008039,GO:0008045,GO:0008150,GO:0009605,GO:0009653,GO:0009987,GO:0010646,GO:0010648,GO:0016020,GO:0016043,GO:0016201,GO:0022008,GO:0023051,GO:0023057,GO:0030030,GO:0030154,GO:0030182,GO:0030198,GO:0031012,GO:0031175,GO:0032222,GO:0032223,GO:0032501,GO:0032502,GO:0032989,GO:0032990,GO:0040011,GO:0042221,GO:0042330,GO:0043062,GO:0044421,GO:0044425,GO:0044456,GO:0044459,GO:0044464,GO:0045202,GO:0045211,GO:0048468,GO:0048519,GO:0048523,GO:0048666,GO:0048667,GO:0048699,GO:0048731,GO:0048812,GO:0048856,GO:0048858,GO:0048869,GO:0050789,GO:0050794,GO:0050804,GO:0050805,GO:0050840,GO:0050896,GO:0050919,GO:0061564,GO:0065007,GO:0071840,GO:0071944,GO:0097060,GO:0097485,GO:0098590,GO:0098794,GO:0099177,GO:0120036,GO:0120039;em_KEGG_ko=ko:K16364;em_BRITE=ko00000,ko04516
HiC_scaffold_15	AUGUSTUS	intron	6096753	6097193	1.0	-	.	ID=g6368.t1.intron1;Parent=g6368.t1
HiC_scaffold_15	AUGUSTUS	intron	6096753	6097193	1.0	-	.	ID=g6368.t2.intron1;Parent=g6368.t2
HiC_scaffold_15	AUGUSTUS	exon	6097194	6097370	.	-	.	ID=g6368.t1.exon2;Parent=g6368.t1
HiC_scaffold_15	AUGUSTUS	exon	6097194	6097370	.	-	.	ID=g6368.t2.exon2;Parent=g6368.t2
HiC_scaffold_15	AUGUSTUS	CDS	6097194	6097370	1.0	-	2	ID=g6368.t1.CDS2;Parent=g6368.t1
HiC_scaffold_15	AUGUSTUS	CDS	6097194	6097370	1.0	-	2	ID=g6368.t2.CDS2;Parent=g6368.t2
HiC_scaffold_15	AUGUSTUS	intron	6097371	6106873	1.0	-	.	ID=g6368.t1.intron2;Parent=g6368.t1
HiC_scaffold_15	AUGUSTUS	intron	6097371	6106873	1.0	-	.	ID=g6368.t2.intron2;Parent=g6368.t2
HiC_scaffold_15	AUGUSTUS	exon	6106874	6107386	.	-	.	ID=g6368.t1.exon3;Parent=g6368.t1
HiC_scaffold_15	AUGUSTUS	exon	6106874	6107386	.	-	.	ID=g6368.t2.exon3;Parent=g6368.t2
HiC_scaffold_15	AUGUSTUS	CDS	6106874	6107386	1.0	-	2	ID=g6368.t1.CDS3;Parent=g6368.t1
HiC_scaffold_15	AUGUSTUS	CDS	6106874	6107386	1.0	-	2	ID=g6368.t2.CDS3;Parent=g6368.t2
HiC_scaffold_15	AUGUSTUS	intron	6107387	6109017	1.0	-	.	ID=g6368.t1.intron3;Parent=g6368.t1
HiC_scaffold_15	AUGUSTUS	intron	6107387	6109017	1.0	-	.	ID=g6368.t2.intron3;Parent=g6368.t2
HiC_scaffold_15	AUGUSTUS	exon	6109018	6109243	.	-	.	ID=g6368.t2.exon4;Parent=g6368.t2
HiC_scaffold_15	AUGUSTUS	CDS	6109018	6109243	1.0	-	0	ID=g6368.t2.CDS4;Parent=g6368.t2
HiC_scaffold_15	AUGUSTUS	exon	6109018	6109249	.	-	.	ID=g6368.t1.exon4;Parent=g6368.t1
HiC_scaffold_15	AUGUSTUS	CDS	6109018	6109249	1.0	-	0	ID=g6368.t1.CDS4;Parent=g6368.t1
HiC_scaffold_15	AUGUSTUS	intron	6109244	6114071	1.0	-	.	ID=g6368.t2.intron4;Parent=g6368.t2
HiC_scaffold_15	AUGUSTUS	intron	6109250	6114071	1.0	-	.	ID=g6368.t1.intron4;Parent=g6368.t1
HiC_scaffold_15	AUGUSTUS	exon	6114072	6114248	.	-	.	ID=g6368.t1.exon5;Parent=g6368.t1
HiC_scaffold_15	AUGUSTUS	exon	6114072	6114248	.	-	.	ID=g6368.t2.exon5;Parent=g6368.t2
HiC_scaffold_15	AUGUSTUS	CDS	6114072	6114248	1.0	-	0	ID=g6368.t1.CDS5;Parent=g6368.t1
HiC_scaffold_15	AUGUSTUS	CDS	6114072	6114248	1.0	-	0	ID=g6368.t2.CDS5;Parent=g6368.t2
HiC_scaffold_15	AUGUSTUS	intron	6114249	6124459	1.0	-	.	ID=g6368.t1.intron5;Parent=g6368.t1
HiC_scaffold_15	AUGUSTUS	intron	6114249	6124459	1.0	-	.	ID=g6368.t2.intron5;Parent=g6368.t2
HiC_scaffold_15	AUGUSTUS	exon	6124460	6124567	.	-	.	ID=g6368.t1.exon6;Parent=g6368.t1
HiC_scaffold_15	AUGUSTUS	exon	6124460	6124567	.	-	.	ID=g6368.t2.exon6;Parent=g6368.t2
HiC_scaffold_15	AUGUSTUS	CDS	6124460	6124567	1.0	-	0	ID=g6368.t1.CDS6;Parent=g6368.t1
HiC_scaffold_15	AUGUSTUS	CDS	6124460	6124567	1.0	-	0	ID=g6368.t2.CDS6;Parent=g6368.t2
HiC_scaffold_15	AUGUSTUS	intron	6124568	6126311	1.0	-	.	ID=g6368.t1.intron6;Parent=g6368.t1
HiC_scaffold_15	AUGUSTUS	intron	6124568	6126311	1.0	-	.	ID=g6368.t2.intron6;Parent=g6368.t2
HiC_scaffold_15	AUGUSTUS	exon	6126312	6126575	.	-	.	ID=g6368.t1.exon7;Parent=g6368.t1
HiC_scaffold_15	AUGUSTUS	exon	6126312	6126575	.	-	.	ID=g6368.t2.exon7;Parent=g6368.t2
HiC_scaffold_15	AUGUSTUS	CDS	6126312	6126575	1.0	-	0	ID=g6368.t1.CDS7;Parent=g6368.t1
HiC_scaffold_15	AUGUSTUS	CDS	6126312	6126575	1.0	-	0	ID=g6368.t2.CDS7;Parent=g6368.t2
HiC_scaffold_15	AUGUSTUS	intron	6126576	6129127	1.0	-	.	ID=g6368.t1.intron7;Parent=g6368.t1
HiC_scaffold_15	AUGUSTUS	intron	6126576	6129127	1.0	-	.	ID=g6368.t2.intron7;Parent=g6368.t2
HiC_scaffold_15	AUGUSTUS	exon	6129128	6129304	.	-	.	ID=g6368.t1.exon8;Parent=g6368.t1
HiC_scaffold_15	AUGUSTUS	exon	6129128	6129304	.	-	.	ID=g6368.t2.exon8;Parent=g6368.t2
HiC_scaffold_15	AUGUSTUS	CDS	6129128	6129304	1.0	-	0	ID=g6368.t1.CDS8;Parent=g6368.t1
HiC_scaffold_15	AUGUSTUS	CDS	6129128	6129304	1.0	-	0	ID=g6368.t2.CDS8;Parent=g6368.t2
HiC_scaffold_15	AUGUSTUS	start_codon	6129302	6129304	.	-	0	ID=g6368.t1.start1;Parent=g6368.t1
HiC_scaffold_15	AUGUSTUS	start_codon	6129302	6129304	.	-	0	ID=g6368.t2.start1;Parent=g6368.t2
HiC_scaffold_15	AUGUSTUS	start_codon	6485618	6485620	.	+	0	ID=g6369.t1.start1;Parent=g6369.t1
HiC_scaffold_15	AUGUSTUS	exon	6485618	6485885	.	+	.	ID=g6369.t1.exon1;Parent=g6369.t1
HiC_scaffold_15	AUGUSTUS	CDS	6485618	6485885	1.0	+	0	ID=g6369.t1.CDS1;Parent=g6369.t1
HiC_scaffold_15	AUGUSTUS	gene	6485618	6502849	.	+	.	ID=g6369
HiC_scaffold_15	AUGUSTUS	mRNA	6485618	6502849	1.0	+	.	ID=g6369.t1;Parent=g6369;em_target=10181.XP_004865221.1;em_score=968.7;em_evalue=1.1e-294;em_tcov=.;em_OGs=KOG0032@1|root,KOG0032@2759|Eukaryota,38EK7@33154|Opisthokonta,3BB0H@33208|Metazoa,3CUA2@33213|Bilateria,4876Q@7711|Chordata,48VZV@7742|Vertebrata,3JBBY@40674|Mammalia,35D1I@314146|Euarchontoglires,4Q3MV@9989|Rodentia;em_COG_cat=T;em_desc=pre-mRNA 3'-splice site binding;em_max_annot_lvl=33208|Metazoa;em_Preferred_name=UHMK1;em_EC=2.7.11.1;em_KEGG_ko=ko:K08877;em_BRITE=ko00000,ko01000,ko01001;em_PFAMs=Pkinase,RRM_1;em_GOs=GO:0000166,GO:0000243,GO:0003674,GO:0003676,GO:0003723,GO:0003727,GO:0003824,GO:0004672,GO:0004674,GO:0005488,GO:0005515,GO:0005524,GO:0005575,GO:0005622,GO:0005623,GO:0005634,GO:0005654,GO:0005681,GO:0005684,GO:0005737,GO:0005794,GO:0006417,GO:0006446,GO:0006464,GO:0006468,GO:0006793,GO:0006796,GO:0006807,GO:0007049,GO:0007050,GO:0007275,GO:0007399,GO:0008144,GO:0008150,GO:0008152,GO:0008187,GO:0009889,GO:0009891,GO:0009893,GO:0009987,GO:0010468,GO:0010556,GO:0010557,GO:0010604,GO:0010608,GO:0010628,GO:0012505,GO:0016043,GO:0016301,GO:0016310,GO:0016604,GO:0016607,GO:0016740,GO:0016772,GO:0016773,GO:0017076,GO:0018105,GO:0018193,GO:0018209,GO:0019222,GO:0019538,GO:0019899,GO:0022008,GO:0022402,GO:0030030,GO:0030154,GO:0030182,GO:0030424,GO:0030425,GO:0030554,GO:0030628,GO:0031175,GO:0031323,GO:0031325,GO:0031326,GO:0031328,GO:0031974,GO:0031981,GO:0032268,GO:0032270,GO:0032386,GO:0032501,GO:0032502,GO:0032553,GO:0032555,GO:0032559,GO:0032838,GO:0032839,GO:0032879,GO:0032880,GO:0032991,GO:0033157,GO:0034248,GO:0034250,GO:0035639,GO:0035770,GO:0036002,GO:0036094,GO:0036211,GO:0036464,GO:0036477,GO:0042995,GO:0043005,GO:0043021,GO:0043167,GO:0043168,GO:0043170,GO:0043226,GO:0043227,GO:0043228,GO:0043229,GO:0043231,GO:0043232,GO:0043233,GO:0043412,GO:0044237,GO:0044238,GO:0044260,GO:0044267,GO:0044422,GO:0044424,GO:0044428,GO:0044444,GO:0044446,GO:0044451,GO:0044463,GO:0044464,GO:0044877,GO:0045727,GO:0045786,GO:0045948,GO:0046777,GO:0046822,GO:0046825,GO:0048468,GO:0048518,GO:0048519,GO:0048522,GO:0048523,GO:0048666,GO:0048699,GO:0048731,GO:0048856,GO:0048869,GO:0050789,GO:0050794,GO:0051049,GO:0051171,GO:0051173,GO:0051223,GO:0051246,GO:0051247,GO:0051726,GO:0060255,GO:0060341,GO:0065007,GO:0070013,GO:0070201,GO:0071004,GO:0071010,GO:0071598,GO:0071704,GO:0071840,GO:0080090,GO:0089701,GO:0090087,GO:0097159,GO:0097367,GO:0097447,GO:0097458,GO:0099568,GO:0120025,GO:0120036,GO:0120038,GO:0120111,GO:0140096,GO:1901265,GO:1901363,GO:1901564,GO:1903827,GO:1990904,GO:2000112
HiC_scaffold_15	AUGUSTUS	intron	6485886	6487418	1.0	+	.	ID=g6369.t1.intron1;Parent=g6369.t1
HiC_scaffold_15	AUGUSTUS	exon	6487419	6487711	.	+	.	ID=g6369.t1.exon2;Parent=g6369.t1
HiC_scaffold_15	AUGUSTUS	CDS	6487419	6487711	1.0	+	2	ID=g6369.t1.CDS2;Parent=g6369.t1
HiC_scaffold_15	AUGUSTUS	intron	6487712	6488381	1.0	+	.	ID=g6369.t1.intron2;Parent=g6369.t1
HiC_scaffold_15	AUGUSTUS	exon	6488382	6488573	.	+	.	ID=g6369.t1.exon3;Parent=g6369.t1
HiC_scaffold_15	AUGUSTUS	CDS	6488382	6488573	1.0	+	0	ID=g6369.t1.CDS3;Parent=g6369.t1
HiC_scaffold_15	AUGUSTUS	intron	6488574	6490561	1.0	+	.	ID=g6369.t1.intron3;Parent=g6369.t1
HiC_scaffold_15	AUGUSTUS	exon	6490562	6490656	.	+	.	ID=g6369.t1.exon4;Parent=g6369.t1
HiC_scaffold_15	AUGUSTUS	CDS	6490562	6490656	1.0	+	0	ID=g6369.t1.CDS4;Parent=g6369.t1
HiC_scaffold_15	AUGUSTUS	intron	6490657	6496055	1.0	+	.	ID=g6369.t1.intron4;Parent=g6369.t1
HiC_scaffold_15	AUGUSTUS	exon	6496056	6496132	.	+	.	ID=g6369.t1.exon5;Parent=g6369.t1
HiC_scaffold_15	AUGUSTUS	CDS	6496056	6496132	1.0	+	1	ID=g6369.t1.CDS5;Parent=g6369.t1
HiC_scaffold_15	AUGUSTUS	intron	6496133	6496282	1.0	+	.	ID=g6369.t1.intron5;Parent=g6369.t1
HiC_scaffold_15	AUGUSTUS	exon	6496283	6496381	.	+	.	ID=g6369.t1.exon6;Parent=g6369.t1
HiC_scaffold_15	AUGUSTUS	CDS	6496283	6496381	1.0	+	2	ID=g6369.t1.CDS6;Parent=g6369.t1
HiC_scaffold_15	AUGUSTUS	intron	6496382	6498914	1.0	+	.	ID=g6369.t1.intron6;Parent=g6369.t1
HiC_scaffold_15	AUGUSTUS	exon	6498915	6499003	.	+	.	ID=g6369.t1.exon7;Parent=g6369.t1
HiC_scaffold_15	AUGUSTUS	CDS	6498915	6499003	1.0	+	2	ID=g6369.t1.CDS7;Parent=g6369.t1
HiC_scaffold_15	AUGUSTUS	intron	6499004	6502702	1.0	+	.	ID=g6369.t1.intron7;Parent=g6369.t1
HiC_scaffold_15	AUGUSTUS	exon	6502703	6502849	.	+	.	ID=g6369.t1.exon8;Parent=g6369.t1
HiC_scaffold_15	AUGUSTUS	CDS	6502703	6502849	1.0	+	0	ID=g6369.t1.CDS8;Parent=g6369.t1
HiC_scaffold_15	AUGUSTUS	stop_codon	6502847	6502849	.	+	0	ID=g6369.t1.stop1;Parent=g6369.t1
HiC_scaffold_15	AUGUSTUS	start_codon	6547598	6547600	.	+	0	ID=g6370.t1.start1;Parent=g6370.t1
HiC_scaffold_15	AUGUSTUS	start_codon	6547598	6547600	.	+	0	ID=g6370.t2.start1;Parent=g6370.t2
HiC_scaffold_15	AUGUSTUS	start_codon	6547598	6547600	.	+	0	ID=g6370.t3.start1;Parent=g6370.t3
HiC_scaffold_15	AUGUSTUS	exon	6547598	6547877	.	+	.	ID=g6370.t1.exon1;Parent=g6370.t1
HiC_scaffold_15	AUGUSTUS	exon	6547598	6547877	.	+	.	ID=g6370.t2.exon1;Parent=g6370.t2
HiC_scaffold_15	AUGUSTUS	exon	6547598	6547877	.	+	.	ID=g6370.t3.exon1;Parent=g6370.t3
HiC_scaffold_15	AUGUSTUS	CDS	6547598	6547877	1.0	+	0	ID=g6370.t1.CDS1;Parent=g6370.t1
HiC_scaffold_15	AUGUSTUS	CDS	6547598	6547877	1.0	+	0	ID=g6370.t2.CDS1;Parent=g6370.t2
HiC_scaffold_15	AUGUSTUS	CDS	6547598	6547877	1.0	+	0	ID=g6370.t3.CDS1;Parent=g6370.t3
HiC_scaffold_15	AUGUSTUS	gene	6547598	6574470	.	+	.	ID=g6370
HiC_scaffold_15	AUGUSTUS	mRNA	6547598	6574470	0.97	+	.	ID=g6370.t1;Parent=g6370;em_target=9668.ENSMPUP00000003646;em_score=1184.1;em_evalue=0.0;em_tcov=.;em_OGs=COG4284@1|root,KOG2388@2759|Eukaryota,38G4Q@33154|Opisthokonta,3BAGJ@33208|Metazoa,3CS37@33213|Bilateria,4857W@7711|Chordata,493IP@7742|Vertebrata,3JFHE@40674|Mammalia,3EGUK@33554|Carnivora;em_COG_cat=M;em_desc=UDP-N-acetylglucosamine pyrophosphorylase 1;em_max_annot_lvl=33208|Metazoa;em_Preferred_name=UAP1;em_EC=2.7.7.23,2.7.7.83;em_KEGG_ko=ko:K00972;em_KEGG_Pathway=ko00520,ko01100,ko01130,map00520,map01100,map01130;em_KEGG_Module=M00361,M00362;em_KEGG_Reaction=R00416;em_KEGG_rclass=RC00002;em_BRITE=ko00000,ko00001,ko00002,ko01000;em_PFAMs=UDPGP;em_GOs=GO:0001700,GO:0001838,GO:0002009,GO:0003674,GO:0003824,GO:0003977,GO:0005488,GO:0005515,GO:0005575,GO:0005622,GO:0005623,GO:0005634,GO:0005654,GO:0005737,GO:0005829,GO:0005886,GO:0006022,GO:0006023,GO:0006030,GO:0006031,GO:0006034,GO:0006035,GO:0006040,GO:0006047,GO:0006048,GO:0006139,GO:0006725,GO:0006793,GO:0006807,GO:0007275,GO:0007391,GO:0007399,GO:0007413,GO:0007417,GO:0007424,GO:0008037,GO:0008038,GO:0008150,GO:0008152,GO:0008362,GO:0009058,GO:0009059,GO:0009225,GO:0009226,GO:0009653,GO:0009790,GO:0009792,GO:0009888,GO:0009889,GO:0009891,GO:0009893,GO:0009987,GO:0010556,GO:0010557,GO:0010559,GO:0010560,GO:0010604,GO:0010720,GO:0010769,GO:0010770,GO:0010975,GO:0010976,GO:0016020,GO:0016043,GO:0016331,GO:0016740,GO:0016772,GO:0016779,GO:0017144,GO:0018130,GO:0019222,GO:0019438,GO:0022008,GO:0022603,GO:0022604,GO:0030030,GO:0030154,GO:0030182,GO:0030198,GO:0030246,GO:0031175,GO:0031323,GO:0031325,GO:0031326,GO:0031328,GO:0031344,GO:0031346,GO:0031399,GO:0031401,GO:0031974,GO:0031981,GO:0032101,GO:0032103,GO:0032268,GO:0032270,GO:0032501,GO:0032502,GO:0032879,GO:0034641,GO:0034654,GO:0035148,GO:0035150,GO:0035151,GO:0035152,GO:0035239,GO:0035295,GO:0040003,GO:0040012,GO:0040017,GO:0042335,GO:0042802,GO:0043062,GO:0043170,GO:0043226,GO:0043227,GO:0043229,GO:0043231,GO:0043233,GO:0044237,GO:0044238,GO:0044249,GO:0044271,GO:0044281,GO:0044422,GO:0044424,GO:0044428,GO:0044444,GO:0044446,GO:0044464,GO:0045595,GO:0045597,GO:0045664,GO:0045666,GO:0046349,GO:0046483,GO:0048468,GO:0048518,GO:0048522,GO:0048583,GO:0048584,GO:0048598,GO:0048646,GO:0048666,GO:0048699,GO:0048729,GO:0048731,GO:0048856,GO:0048869,GO:0050767,GO:0050769,GO:0050770,GO:0050772,GO:0050789,GO:0050793,GO:0050794,GO:0050920,GO:0050921,GO:0051094,GO:0051128,GO:0051130,GO:0051171,GO:0051173,GO:0051239,GO:0051240,GO:0051246,GO:0051247,GO:0051270,GO:0051272,GO:0051960,GO:0051962,GO:0055086,GO:0060049,GO:0060050,GO:0060255,GO:0060284,GO:0060429,GO:0060541,GO:0060562,GO:0061564,GO:0065007,GO:0065008,GO:0070013,GO:0070569,GO:0071704,GO:0071840,GO:0071944,GO:0072175,GO:0080090,GO:0090066,GO:0106030,GO:0120035,GO:0120036,GO:1901071,GO:1901073,GO:1901135,GO:1901137,GO:1901360,GO:1901362,GO:1901564,GO:1901566,GO:1901576,GO:1902667,GO:1902669,GO:1903018,GO:1903020,GO:2000026,GO:2000112
HiC_scaffold_15	AUGUSTUS	mRNA	6547598	6574470	1.0	+	.	ID=g6370.t2;Parent=g6370;em_target=9668.ENSMPUP00000003646;em_score=1191.4;em_evalue=0.0;em_tcov=.;em_OGs=COG4284@1|root,KOG2388@2759|Eukaryota,38G4Q@33154|Opisthokonta,3BAGJ@33208|Metazoa,3CS37@33213|Bilateria,4857W@7711|Chordata,493IP@7742|Vertebrata,3JFHE@40674|Mammalia,3EGUK@33554|Carnivora;em_COG_cat=M;em_desc=UDP-N-acetylglucosamine pyrophosphorylase 1;em_max_annot_lvl=33208|Metazoa;em_Preferred_name=UAP1;em_EC=2.7.7.23,2.7.7.83;em_KEGG_ko=ko:K00972;em_KEGG_Pathway=ko00520,ko01100,ko01130,map00520,map01100,map01130;em_KEGG_Module=M00361,M00362;em_KEGG_Reaction=R00416;em_KEGG_rclass=RC00002;em_BRITE=ko00000,ko00001,ko00002,ko01000;em_PFAMs=UDPGP;em_GOs=GO:0001700,GO:0001838,GO:0002009,GO:0003674,GO:0003824,GO:0003977,GO:0005488,GO:0005515,GO:0005575,GO:0005622,GO:0005623,GO:0005634,GO:0005654,GO:0005737,GO:0005829,GO:0005886,GO:0006022,GO:0006023,GO:0006030,GO:0006031,GO:0006034,GO:0006035,GO:0006040,GO:0006047,GO:0006048,GO:0006139,GO:0006725,GO:0006793,GO:0006807,GO:0007275,GO:0007391,GO:0007399,GO:0007413,GO:0007417,GO:0007424,GO:0008037,GO:0008038,GO:0008150,GO:0008152,GO:0008362,GO:0009058,GO:0009059,GO:0009225,GO:0009226,GO:0009653,GO:0009790,GO:0009792,GO:0009888,GO:0009889,GO:0009891,GO:0009893,GO:0009987,GO:0010556,GO:0010557,GO:0010559,GO:0010560,GO:0010604,GO:0010720,GO:0010769,GO:0010770,GO:0010975,GO:0010976,GO:0016020,GO:0016043,GO:0016331,GO:0016740,GO:0016772,GO:0016779,GO:0017144,GO:0018130,GO:0019222,GO:0019438,GO:0022008,GO:0022603,GO:0022604,GO:0030030,GO:0030154,GO:0030182,GO:0030198,GO:0030246,GO:0031175,GO:0031323,GO:0031325,GO:0031326,GO:0031328,GO:0031344,GO:0031346,GO:0031399,GO:0031401,GO:0031974,GO:0031981,GO:0032101,GO:0032103,GO:0032268,GO:0032270,GO:0032501,GO:0032502,GO:0032879,GO:0034641,GO:0034654,GO:0035148,GO:0035150,GO:0035151,GO:0035152,GO:0035239,GO:0035295,GO:0040003,GO:0040012,GO:0040017,GO:0042335,GO:0042802,GO:0043062,GO:0043170,GO:0043226,GO:0043227,GO:0043229,GO:0043231,GO:0043233,GO:0044237,GO:0044238,GO:0044249,GO:0044271,GO:0044281,GO:0044422,GO:0044424,GO:0044428,GO:0044444,GO:0044446,GO:0044464,GO:0045595,GO:0045597,GO:0045664,GO:0045666,GO:0046349,GO:0046483,GO:0048468,GO:0048518,GO:0048522,GO:0048583,GO:0048584,GO:0048598,GO:0048646,GO:0048666,GO:0048699,GO:0048729,GO:0048731,GO:0048856,GO:0048869,GO:0050767,GO:0050769,GO:0050770,GO:0050772,GO:0050789,GO:0050793,GO:0050794,GO:0050920,GO:0050921,GO:0051094,GO:0051128,GO:0051130,GO:0051171,GO:0051173,GO:0051239,GO:0051240,GO:0051246,GO:0051247,GO:0051270,GO:0051272,GO:0051960,GO:0051962,GO:0055086,GO:0060049,GO:0060050,GO:0060255,GO:0060284,GO:0060429,GO:0060541,GO:0060562,GO:0061564,GO:0065007,GO:0065008,GO:0070013,GO:0070569,GO:0071704,GO:0071840,GO:0071944,GO:0072175,GO:0080090,GO:0090066,GO:0106030,GO:0120035,GO:0120036,GO:1901071,GO:1901073,GO:1901135,GO:1901137,GO:1901360,GO:1901362,GO:1901564,GO:1901566,GO:1901576,GO:1902667,GO:1902669,GO:1903018,GO:1903020,GO:2000026,GO:2000112
HiC_scaffold_15	AUGUSTUS	mRNA	6547598	6574470	1.0	+	.	ID=g6370.t3;Parent=g6370;em_target=9668.ENSMPUP00000003646;em_score=1133.0;em_evalue=0.0;em_tcov=.;em_OGs=COG4284@1|root,KOG2388@2759|Eukaryota,38G4Q@33154|Opisthokonta,3BAGJ@33208|Metazoa,3CS37@33213|Bilateria,4857W@7711|Chordata,493IP@7742|Vertebrata,3JFHE@40674|Mammalia,3EGUK@33554|Carnivora;em_COG_cat=M;em_desc=UDP-N-acetylglucosamine pyrophosphorylase 1;em_max_annot_lvl=33208|Metazoa;em_Preferred_name=UAP1;em_EC=2.7.7.23,2.7.7.83;em_KEGG_ko=ko:K00972;em_KEGG_Pathway=ko00520,ko01100,ko01130,map00520,map01100,map01130;em_KEGG_Module=M00361,M00362;em_KEGG_Reaction=R00416;em_KEGG_rclass=RC00002;em_BRITE=ko00000,ko00001,ko00002,ko01000;em_PFAMs=UDPGP;em_GOs=GO:0001700,GO:0001838,GO:0002009,GO:0003674,GO:0003824,GO:0003977,GO:0005488,GO:0005515,GO:0005575,GO:0005622,GO:0005623,GO:0005634,GO:0005654,GO:0005737,GO:0005829,GO:0005886,GO:0006022,GO:0006023,GO:0006030,GO:0006031,GO:0006034,GO:0006035,GO:0006040,GO:0006047,GO:0006048,GO:0006139,GO:0006725,GO:0006793,GO:0006807,GO:0007275,GO:0007391,GO:0007399,GO:0007413,GO:0007417,GO:0007424,GO:0008037,GO:0008038,GO:0008150,GO:0008152,GO:0008362,GO:0009058,GO:0009059,GO:0009225,GO:0009226,GO:0009653,GO:0009790,GO:0009792,GO:0009888,GO:0009889,GO:0009891,GO:0009893,GO:0009987,GO:0010556,GO:0010557,GO:0010559,GO:0010560,GO:0010604,GO:0010720,GO:0010769,GO:0010770,GO:0010975,GO:0010976,GO:0016020,GO:0016043,GO:0016331,GO:0016740,GO:0016772,GO:0016779,GO:0017144,GO:0018130,GO:0019222,GO:0019438,GO:0022008,GO:0022603,GO:0022604,GO:0030030,GO:0030154,GO:0030182,GO:0030198,GO:0030246,GO:0031175,GO:0031323,GO:0031325,GO:0031326,GO:0031328,GO:0031344,GO:0031346,GO:0031399,GO:0031401,GO:0031974,GO:0031981,GO:0032101,GO:0032103,GO:0032268,GO:0032270,GO:0032501,GO:0032502,GO:0032879,GO:0034641,GO:0034654,GO:0035148,GO:0035150,GO:0035151,GO:0035152,GO:0035239,GO:0035295,GO:0040003,GO:0040012,GO:0040017,GO:0042335,GO:0042802,GO:0043062,GO:0043170,GO:0043226,GO:0043227,GO:0043229,GO:0043231,GO:0043233,GO:0044237,GO:0044238,GO:0044249,GO:0044271,GO:0044281,GO:0044422,GO:0044424,GO:0044428,GO:0044444,GO:0044446,GO:0044464,GO:0045595,GO:0045597,GO:0045664,GO:0045666,GO:0046349,GO:0046483,GO:0048468,GO:0048518,GO:0048522,GO:0048583,GO:0048584,GO:0048598,GO:0048646,GO:0048666,GO:0048699,GO:0048729,GO:0048731,GO:0048856,GO:0048869,GO:0050767,GO:0050769,GO:0050770,GO:0050772,GO:0050789,GO:0050793,GO:0050794,GO:0050920,GO:0050921,GO:0051094,GO:0051128,GO:0051130,GO:0051171,GO:0051173,GO:0051239,GO:0051240,GO:0051246,GO:0051247,GO:0051270,GO:0051272,GO:0051960,GO:0051962,GO:0055086,GO:0060049,GO:0060050,GO:0060255,GO:0060284,GO:0060429,GO:0060541,GO:0060562,GO:0061564,GO:0065007,GO:0065008,GO:0070013,GO:0070569,GO:0071704,GO:0071840,GO:0071944,GO:0072175,GO:0080090,GO:0090066,GO:0106030,GO:0120035,GO:0120036,GO:1901071,GO:1901073,GO:1901135,GO:1901137,GO:1901360,GO:1901362,GO:1901564,GO:1901566,GO:1901576,GO:1902667,GO:1902669,GO:1903018,GO:1903020,GO:2000026,GO:2000112
HiC_scaffold_15	AUGUSTUS	intron	6547878	6556696	1.0	+	.	ID=g6370.t1.intron1;Parent=g6370.t1
HiC_scaffold_15	AUGUSTUS	intron	6547878	6556696	1.0	+	.	ID=g6370.t2.intron1;Parent=g6370.t2
HiC_scaffold_15	AUGUSTUS	intron	6547878	6556696	1.0	+	.	ID=g6370.t3.intron1;Parent=g6370.t3
HiC_scaffold_15	AUGUSTUS	exon	6556697	6556901	.	+	.	ID=g6370.t1.exon2;Parent=g6370.t1
HiC_scaffold_15	AUGUSTUS	exon	6556697	6556901	.	+	.	ID=g6370.t2.exon2;Parent=g6370.t2
HiC_scaffold_15	AUGUSTUS	exon	6556697	6556901	.	+	.	ID=g6370.t3.exon2;Parent=g6370.t3
HiC_scaffold_15	AUGUSTUS	CDS	6556697	6556901	1.0	+	2	ID=g6370.t1.CDS2;Parent=g6370.t1
HiC_scaffold_15	AUGUSTUS	CDS	6556697	6556901	1.0	+	2	ID=g6370.t2.CDS2;Parent=g6370.t2
HiC_scaffold_15	AUGUSTUS	CDS	6556697	6556901	1.0	+	2	ID=g6370.t3.CDS2;Parent=g6370.t3
HiC_scaffold_15	AUGUSTUS	intron	6556902	6558964	1.0	+	.	ID=g6370.t1.intron2;Parent=g6370.t1
HiC_scaffold_15	AUGUSTUS	intron	6556902	6558964	1.0	+	.	ID=g6370.t2.intron2;Parent=g6370.t2
HiC_scaffold_15	AUGUSTUS	intron	6556902	6558964	1.0	+	.	ID=g6370.t3.intron2;Parent=g6370.t3
HiC_scaffold_15	AUGUSTUS	exon	6558965	6559140	.	+	.	ID=g6370.t1.exon3;Parent=g6370.t1
HiC_scaffold_15	AUGUSTUS	exon	6558965	6559140	.	+	.	ID=g6370.t2.exon3;Parent=g6370.t2
HiC_scaffold_15	AUGUSTUS	exon	6558965	6559140	.	+	.	ID=g6370.t3.exon3;Parent=g6370.t3
HiC_scaffold_15	AUGUSTUS	CDS	6558965	6559140	1.0	+	1	ID=g6370.t1.CDS3;Parent=g6370.t1
HiC_scaffold_15	AUGUSTUS	CDS	6558965	6559140	1.0	+	1	ID=g6370.t2.CDS3;Parent=g6370.t2
HiC_scaffold_15	AUGUSTUS	CDS	6558965	6559140	1.0	+	1	ID=g6370.t3.CDS3;Parent=g6370.t3
HiC_scaffold_15	AUGUSTUS	intron	6559141	6560525	1.0	+	.	ID=g6370.t1.intron3;Parent=g6370.t1
HiC_scaffold_15	AUGUSTUS	intron	6559141	6560525	1.0	+	.	ID=g6370.t2.intron3;Parent=g6370.t2
HiC_scaffold_15	AUGUSTUS	intron	6559141	6560525	1.0	+	.	ID=g6370.t3.intron3;Parent=g6370.t3
HiC_scaffold_15	AUGUSTUS	exon	6560526	6560698	.	+	.	ID=g6370.t1.exon4;Parent=g6370.t1
HiC_scaffold_15	AUGUSTUS	exon	6560526	6560698	.	+	.	ID=g6370.t2.exon4;Parent=g6370.t2
HiC_scaffold_15	AUGUSTUS	exon	6560526	6560698	.	+	.	ID=g6370.t3.exon4;Parent=g6370.t3
HiC_scaffold_15	AUGUSTUS	CDS	6560526	6560698	1.0	+	2	ID=g6370.t1.CDS4;Parent=g6370.t1
HiC_scaffold_15	AUGUSTUS	CDS	6560526	6560698	1.0	+	2	ID=g6370.t2.CDS4;Parent=g6370.t2
HiC_scaffold_15	AUGUSTUS	CDS	6560526	6560698	1.0	+	2	ID=g6370.t3.CDS4;Parent=g6370.t3
HiC_scaffold_15	AUGUSTUS	intron	6560699	6565721	1.0	+	.	ID=g6370.t1.intron4;Parent=g6370.t1
HiC_scaffold_15	AUGUSTUS	intron	6560699	6565721	1.0	+	.	ID=g6370.t2.intron4;Parent=g6370.t2
HiC_scaffold_15	AUGUSTUS	intron	6560699	6565721	1.0	+	.	ID=g6370.t3.intron4;Parent=g6370.t3
HiC_scaffold_15	AUGUSTUS	exon	6565722	6565915	.	+	.	ID=g6370.t1.exon5;Parent=g6370.t1
HiC_scaffold_15	AUGUSTUS	exon	6565722	6565915	.	+	.	ID=g6370.t2.exon5;Parent=g6370.t2
HiC_scaffold_15	AUGUSTUS	exon	6565722	6565915	.	+	.	ID=g6370.t3.exon5;Parent=g6370.t3
HiC_scaffold_15	AUGUSTUS	CDS	6565722	6565915	1.0	+	0	ID=g6370.t1.CDS5;Parent=g6370.t1
HiC_scaffold_15	AUGUSTUS	CDS	6565722	6565915	1.0	+	0	ID=g6370.t2.CDS5;Parent=g6370.t2
HiC_scaffold_15	AUGUSTUS	CDS	6565722	6565915	1.0	+	0	ID=g6370.t3.CDS5;Parent=g6370.t3
HiC_scaffold_15	AUGUSTUS	intron	6565916	6567012	1.0	+	.	ID=g6370.t1.intron5;Parent=g6370.t1
HiC_scaffold_15	AUGUSTUS	intron	6565916	6567012	1.0	+	.	ID=g6370.t2.intron5;Parent=g6370.t2
HiC_scaffold_15	AUGUSTUS	intron	6565916	6567012	1.0	+	.	ID=g6370.t3.intron5;Parent=g6370.t3
HiC_scaffold_15	AUGUSTUS	exon	6567013	6567153	.	+	.	ID=g6370.t1.exon6;Parent=g6370.t1
HiC_scaffold_15	AUGUSTUS	exon	6567013	6567153	.	+	.	ID=g6370.t2.exon6;Parent=g6370.t2
HiC_scaffold_15	AUGUSTUS	exon	6567013	6567153	.	+	.	ID=g6370.t3.exon6;Parent=g6370.t3
HiC_scaffold_15	AUGUSTUS	CDS	6567013	6567153	1.0	+	1	ID=g6370.t1.CDS6;Parent=g6370.t1
HiC_scaffold_15	AUGUSTUS	CDS	6567013	6567153	1.0	+	1	ID=g6370.t2.CDS6;Parent=g6370.t2
HiC_scaffold_15	AUGUSTUS	CDS	6567013	6567153	1.0	+	1	ID=g6370.t3.CDS6;Parent=g6370.t3
HiC_scaffold_15	AUGUSTUS	intron	6567154	6567963	1.0	+	.	ID=g6370.t1.intron6;Parent=g6370.t1
HiC_scaffold_15	AUGUSTUS	intron	6567154	6567963	1.0	+	.	ID=g6370.t2.intron6;Parent=g6370.t2
HiC_scaffold_15	AUGUSTUS	intron	6567154	6567963	1.0	+	.	ID=g6370.t3.intron6;Parent=g6370.t3
HiC_scaffold_15	AUGUSTUS	exon	6567964	6568152	.	+	.	ID=g6370.t1.exon7;Parent=g6370.t1
HiC_scaffold_15	AUGUSTUS	exon	6567964	6568152	.	+	.	ID=g6370.t2.exon7;Parent=g6370.t2
HiC_scaffold_15	AUGUSTUS	exon	6567964	6568152	.	+	.	ID=g6370.t3.exon7;Parent=g6370.t3
HiC_scaffold_15	AUGUSTUS	CDS	6567964	6568152	1.0	+	1	ID=g6370.t1.CDS7;Parent=g6370.t1
HiC_scaffold_15	AUGUSTUS	CDS	6567964	6568152	1.0	+	1	ID=g6370.t2.CDS7;Parent=g6370.t2
HiC_scaffold_15	AUGUSTUS	CDS	6567964	6568152	1.0	+	1	ID=g6370.t3.CDS7;Parent=g6370.t3
HiC_scaffold_15	AUGUSTUS	intron	6568153	6569392	1.0	+	.	ID=g6370.t2.intron7;Parent=g6370.t2
HiC_scaffold_15	AUGUSTUS	intron	6568153	6569395	0.97	+	.	ID=g6370.t1.intron7;Parent=g6370.t1
HiC_scaffold_15	AUGUSTUS	intron	6568153	6573215	1.0	+	.	ID=g6370.t3.intron7;Parent=g6370.t3
HiC_scaffold_15	AUGUSTUS	exon	6569393	6569443	.	+	.	ID=g6370.t2.exon8;Parent=g6370.t2
HiC_scaffold_15	AUGUSTUS	CDS	6569393	6569443	1.0	+	1	ID=g6370.t2.CDS8;Parent=g6370.t2
HiC_scaffold_15	AUGUSTUS	exon	6569396	6569443	.	+	.	ID=g6370.t1.exon8;Parent=g6370.t1
HiC_scaffold_15	AUGUSTUS	CDS	6569396	6569443	0.97	+	1	ID=g6370.t1.CDS8;Parent=g6370.t1
HiC_scaffold_15	AUGUSTUS	intron	6569444	6573215	1.0	+	.	ID=g6370.t1.intron8;Parent=g6370.t1
HiC_scaffold_15	AUGUSTUS	intron	6569444	6573215	1.0	+	.	ID=g6370.t2.intron8;Parent=g6370.t2
HiC_scaffold_15	AUGUSTUS	exon	6573216	6573282	.	+	.	ID=g6370.t1.exon9;Parent=g6370.t1
HiC_scaffold_15	AUGUSTUS	exon	6573216	6573282	.	+	.	ID=g6370.t2.exon9;Parent=g6370.t2
HiC_scaffold_15	AUGUSTUS	exon	6573216	6573282	.	+	.	ID=g6370.t3.exon8;Parent=g6370.t3
HiC_scaffold_15	AUGUSTUS	CDS	6573216	6573282	1.0	+	1	ID=g6370.t1.CDS9;Parent=g6370.t1
HiC_scaffold_15	AUGUSTUS	CDS	6573216	6573282	1.0	+	1	ID=g6370.t2.CDS9;Parent=g6370.t2
HiC_scaffold_15	AUGUSTUS	CDS	6573216	6573282	1.0	+	1	ID=g6370.t3.CDS8;Parent=g6370.t3
HiC_scaffold_15	AUGUSTUS	intron	6573283	6574377	1.0	+	.	ID=g6370.t1.intron9;Parent=g6370.t1
HiC_scaffold_15	AUGUSTUS	intron	6573283	6574377	1.0	+	.	ID=g6370.t2.intron9;Parent=g6370.t2
HiC_scaffold_15	AUGUSTUS	intron	6573283	6574377	1.0	+	.	ID=g6370.t3.intron8;Parent=g6370.t3
HiC_scaffold_15	AUGUSTUS	exon	6574378	6574470	.	+	.	ID=g6370.t1.exon10;Parent=g6370.t1
HiC_scaffold_15	AUGUSTUS	exon	6574378	6574470	.	+	.	ID=g6370.t2.exon10;Parent=g6370.t2
HiC_scaffold_15	AUGUSTUS	exon	6574378	6574470	.	+	.	ID=g6370.t3.exon9;Parent=g6370.t3
HiC_scaffold_15	AUGUSTUS	CDS	6574378	6574470	1.0	+	0	ID=g6370.t1.CDS10;Parent=g6370.t1
HiC_scaffold_15	AUGUSTUS	CDS	6574378	6574470	1.0	+	0	ID=g6370.t2.CDS10;Parent=g6370.t2
HiC_scaffold_15	AUGUSTUS	CDS	6574378	6574470	1.0	+	0	ID=g6370.t3.CDS9;Parent=g6370.t3
HiC_scaffold_15	AUGUSTUS	stop_codon	6574468	6574470	.	+	0	ID=g6370.t1.stop1;Parent=g6370.t1
HiC_scaffold_15	AUGUSTUS	stop_codon	6574468	6574470	.	+	0	ID=g6370.t2.stop1;Parent=g6370.t2
HiC_scaffold_15	AUGUSTUS	stop_codon	6574468	6574470	.	+	0	ID=g6370.t3.stop1;Parent=g6370.t3
HiC_scaffold_15	AUGUSTUS	start_codon	6633010	6633012	.	+	0	ID=g6371.t1.start1;Parent=g6371.t1
HiC_scaffold_15	AUGUSTUS	exon	6633010	6633015	.	+	.	ID=g6371.t1.exon1;Parent=g6371.t1
HiC_scaffold_15	AUGUSTUS	CDS	6633010	6633015	0.99	+	0	ID=g6371.t1.CDS1;Parent=g6371.t1
HiC_scaffold_15	AUGUSTUS	gene	6633010	6753604	.	+	.	ID=g6371
HiC_scaffold_15	AUGUSTUS	mRNA	6633010	6753604	0.99	+	.	ID=g6371.t1;Parent=g6371;em_target=9668.ENSMPUP00000003703;em_score=2027.3;em_evalue=0.0;em_tcov=.;em_OGs=KOG1094@1|root,KOG1094@2759|Eukaryota,38E80@33154|Opisthokonta,3BB69@33208|Metazoa,3CYAH@33213|Bilateria,47Z0J@7711|Chordata,491IG@7742|Vertebrata,3J4A7@40674|Mammalia,3ESZ6@33554|Carnivora;em_COG_cat=T;em_desc=Discoidin domain receptor tyrosine kinase 2;em_max_annot_lvl=33208|Metazoa;em_Preferred_name=DDR2;em_EC=2.7.10.1;em_KEGG_ko=ko:K05124,ko:K05125;em_BRITE=ko00000,ko01000,ko01001,ko01020,ko04050,ko04090;em_PFAMs=F5_F8_type_C,Pkinase_Tyr;em_GOs=GO:0000902,GO:0000904,GO:0001932,GO:0001934,GO:0003416,GO:0003674,GO:0003824,GO:0004672,GO:0004713,GO:0004714,GO:0004888,GO:0005488,GO:0005515,GO:0005518,GO:0005575,GO:0005622,GO:0005623,GO:0005856,GO:0005886,GO:0005887,GO:0005912,GO:0005924,GO:0005925,GO:0006355,GO:0006464,GO:0006468,GO:0006793,GO:0006796,GO:0006807,GO:0006928,GO:0006935,GO:0007154,GO:0007155,GO:0007165,GO:0007166,GO:0007167,GO:0007169,GO:0007275,GO:0007399,GO:0007409,GO:0007411,GO:0008045,GO:0008150,GO:0008152,GO:0008283,GO:0008284,GO:0009605,GO:0009653,GO:0009888,GO:0009889,GO:0009893,GO:0009987,GO:0010468,GO:0010556,GO:0010562,GO:0010604,GO:0010715,GO:0010720,GO:0010762,GO:0010763,GO:0010975,GO:0010976,GO:0015629,GO:0016020,GO:0016021,GO:0016043,GO:0016301,GO:0016310,GO:0016324,GO:0016740,GO:0016772,GO:0016773,GO:0018108,GO:0018193,GO:0018212,GO:0019199,GO:0019219,GO:0019220,GO:0019222,GO:0019538,GO:0022008,GO:0022610,GO:0023052,GO:0030030,GO:0030054,GO:0030055,GO:0030154,GO:0030182,GO:0030198,GO:0030199,GO:0030246,GO:0030278,GO:0030334,GO:0030335,GO:0030424,GO:0030500,GO:0031175,GO:0031214,GO:0031224,GO:0031226,GO:0031323,GO:0031325,GO:0031326,GO:0031344,GO:0031346,GO:0031399,GO:0031401,GO:0032101,GO:0032103,GO:0032268,GO:0032270,GO:0032501,GO:0032502,GO:0032879,GO:0032989,GO:0032990,GO:0033674,GO:0035265,GO:0035988,GO:0036211,GO:0038023,GO:0038062,GO:0038063,GO:0038064,GO:0038065,GO:0040007,GO:0040011,GO:0040012,GO:0040017,GO:0042127,GO:0042221,GO:0042325,GO:0042327,GO:0042330,GO:0042995,GO:0043005,GO:0043062,GO:0043085,GO:0043170,GO:0043226,GO:0043228,GO:0043229,GO:0043232,GO:0043412,GO:0043549,GO:0043933,GO:0044093,GO:0044237,GO:0044238,GO:0044260,GO:0044267,GO:0044424,GO:0044425,GO:0044459,GO:0044464,GO:0044877,GO:0045177,GO:0045595,GO:0045597,GO:0045664,GO:0045666,GO:0045667,GO:0045669,GO:0045778,GO:0045859,GO:0045860,GO:0045937,GO:0046777,GO:0048145,GO:0048146,GO:0048468,GO:0048513,GO:0048518,GO:0048522,GO:0048583,GO:0048584,GO:0048589,GO:0048666,GO:0048667,GO:0048679,GO:0048680,GO:0048699,GO:0048731,GO:0048812,GO:0048856,GO:0048858,GO:0048869,GO:0050767,GO:0050769,GO:0050789,GO:0050790,GO:0050793,GO:0050794,GO:0050896,GO:0051090,GO:0051091,GO:0051094,GO:0051128,GO:0051130,GO:0051171,GO:0051173,GO:0051174,GO:0051239,GO:0051240,GO:0051246,GO:0051247,GO:0051252,GO:0051270,GO:0051272,GO:0051338,GO:0051347,GO:0051716,GO:0051960,GO:0051962,GO:0060089,GO:0060255,GO:0060284,GO:0061564,GO:0065007,GO:0065009,GO:0070161,GO:0070167,GO:0070492,GO:0070570,GO:0070572,GO:0071704,GO:0071840,GO:0071944,GO:0080090,GO:0080134,GO:0080135,GO:0090091,GO:0097376,GO:0097435,GO:0097458,GO:0097485,GO:0098590,GO:0098868,GO:0120025,GO:0120035,GO:0120036,GO:0120039,GO:0140096,GO:1901564,GO:1903034,GO:1903036,GO:1903053,GO:1903055,GO:1903506,GO:2000026,GO:2000112,GO:2000145,GO:2000147,GO:2001141
HiC_scaffold_15	AUGUSTUS	intron	6633016	6699198	1.0	+	.	ID=g6371.t1.intron1;Parent=g6371.t1
HiC_scaffold_15	AUGUSTUS	start_codon	6689339	6689341	.	+	0	ID=g6371.t2.start1;Parent=g6371.t2
HiC_scaffold_15	AUGUSTUS	exon	6689339	6689347	.	+	.	ID=g6371.t2.exon1;Parent=g6371.t2
HiC_scaffold_15	AUGUSTUS	CDS	6689339	6689347	0.34	+	0	ID=g6371.t2.CDS1;Parent=g6371.t2
HiC_scaffold_15	AUGUSTUS	mRNA	6689339	6753604	0.34	+	.	ID=g6371.t2;Parent=g6371;em_target=9668.ENSMPUP00000003703;em_score=2031.7;em_evalue=0.0;em_tcov=.;em_OGs=KOG1094@1|root,KOG1094@2759|Eukaryota,38E80@33154|Opisthokonta,3BB69@33208|Metazoa,3CYAH@33213|Bilateria,47Z0J@7711|Chordata,491IG@7742|Vertebrata,3J4A7@40674|Mammalia,3ESZ6@33554|Carnivora;em_COG_cat=T;em_desc=Discoidin domain receptor tyrosine kinase 2;em_max_annot_lvl=33208|Metazoa;em_Preferred_name=DDR2;em_EC=2.7.10.1;em_KEGG_ko=ko:K05124,ko:K05125;em_BRITE=ko00000,ko01000,ko01001,ko01020,ko04050,ko04090;em_PFAMs=F5_F8_type_C,Pkinase_Tyr;em_GOs=GO:0000902,GO:0000904,GO:0001932,GO:0001934,GO:0003416,GO:0003674,GO:0003824,GO:0004672,GO:0004713,GO:0004714,GO:0004888,GO:0005488,GO:0005515,GO:0005518,GO:0005575,GO:0005622,GO:0005623,GO:0005856,GO:0005886,GO:0005887,GO:0005912,GO:0005924,GO:0005925,GO:0006355,GO:0006464,GO:0006468,GO:0006793,GO:0006796,GO:0006807,GO:0006928,GO:0006935,GO:0007154,GO:0007155,GO:0007165,GO:0007166,GO:0007167,GO:0007169,GO:0007275,GO:0007399,GO:0007409,GO:0007411,GO:0008045,GO:0008150,GO:0008152,GO:0008283,GO:0008284,GO:0009605,GO:0009653,GO:0009888,GO:0009889,GO:0009893,GO:0009987,GO:0010468,GO:0010556,GO:0010562,GO:0010604,GO:0010715,GO:0010720,GO:0010762,GO:0010763,GO:0010975,GO:0010976,GO:0015629,GO:0016020,GO:0016021,GO:0016043,GO:0016301,GO:0016310,GO:0016324,GO:0016740,GO:0016772,GO:0016773,GO:0018108,GO:0018193,GO:0018212,GO:0019199,GO:0019219,GO:0019220,GO:0019222,GO:0019538,GO:0022008,GO:0022610,GO:0023052,GO:0030030,GO:0030054,GO:0030055,GO:0030154,GO:0030182,GO:0030198,GO:0030199,GO:0030246,GO:0030278,GO:0030334,GO:0030335,GO:0030424,GO:0030500,GO:0031175,GO:0031214,GO:0031224,GO:0031226,GO:0031323,GO:0031325,GO:0031326,GO:0031344,GO:0031346,GO:0031399,GO:0031401,GO:0032101,GO:0032103,GO:0032268,GO:0032270,GO:0032501,GO:0032502,GO:0032879,GO:0032989,GO:0032990,GO:0033674,GO:0035265,GO:0035988,GO:0036211,GO:0038023,GO:0038062,GO:0038063,GO:0038064,GO:0038065,GO:0040007,GO:0040011,GO:0040012,GO:0040017,GO:0042127,GO:0042221,GO:0042325,GO:0042327,GO:0042330,GO:0042995,GO:0043005,GO:0043062,GO:0043085,GO:0043170,GO:0043226,GO:0043228,GO:0043229,GO:0043232,GO:0043412,GO:0043549,GO:0043933,GO:0044093,GO:0044237,GO:0044238,GO:0044260,GO:0044267,GO:0044424,GO:0044425,GO:0044459,GO:0044464,GO:0044877,GO:0045177,GO:0045595,GO:0045597,GO:0045664,GO:0045666,GO:0045667,GO:0045669,GO:0045778,GO:0045859,GO:0045860,GO:0045937,GO:0046777,GO:0048145,GO:0048146,GO:0048468,GO:0048513,GO:0048518,GO:0048522,GO:0048583,GO:0048584,GO:0048589,GO:0048666,GO:0048667,GO:0048679,GO:0048680,GO:0048699,GO:0048731,GO:0048812,GO:0048856,GO:0048858,GO:0048869,GO:0050767,GO:0050769,GO:0050789,GO:0050790,GO:0050793,GO:0050794,GO:0050896,GO:0051090,GO:0051091,GO:0051094,GO:0051128,GO:0051130,GO:0051171,GO:0051173,GO:0051174,GO:0051239,GO:0051240,GO:0051246,GO:0051247,GO:0051252,GO:0051270,GO:0051272,GO:0051338,GO:0051347,GO:0051716,GO:0051960,GO:0051962,GO:0060089,GO:0060255,GO:0060284,GO:0061564,GO:0065007,GO:0065009,GO:0070161,GO:0070167,GO:0070492,GO:0070570,GO:0070572,GO:0071704,GO:0071840,GO:0071944,GO:0080090,GO:0080134,GO:0080135,GO:0090091,GO:0097376,GO:0097435,GO:0097458,GO:0097485,GO:0098590,GO:0098868,GO:0120025,GO:0120035,GO:0120036,GO:0120039,GO:0140096,GO:1901564,GO:1903034,GO:1903036,GO:1903053,GO:1903055,GO:1903506,GO:2000026,GO:2000112,GO:2000145,GO:2000147,GO:2001141
HiC_scaffold_15	AUGUSTUS	intron	6689348	6699198	0.34	+	.	ID=g6371.t2.intron1;Parent=g6371.t2
HiC_scaffold_15	AUGUSTUS	exon	6699199	6699307	.	+	.	ID=g6371.t1.exon2;Parent=g6371.t1
HiC_scaffold_15	AUGUSTUS	exon	6699199	6699307	.	+	.	ID=g6371.t2.exon2;Parent=g6371.t2
HiC_scaffold_15	AUGUSTUS	CDS	6699199	6699307	1.0	+	0	ID=g6371.t1.CDS2;Parent=g6371.t1
HiC_scaffold_15	AUGUSTUS	CDS	6699199	6699307	1.0	+	0	ID=g6371.t2.CDS2;Parent=g6371.t2
HiC_scaffold_15	AUGUSTUS	intron	6699308	6724891	1.0	+	.	ID=g6371.t1.intron2;Parent=g6371.t1
HiC_scaffold_15	AUGUSTUS	intron	6699308	6724891	1.0	+	.	ID=g6371.t2.intron2;Parent=g6371.t2
HiC_scaffold_15	AUGUSTUS	exon	6724892	6724994	.	+	.	ID=g6371.t1.exon3;Parent=g6371.t1
HiC_scaffold_15	AUGUSTUS	exon	6724892	6724994	.	+	.	ID=g6371.t2.exon3;Parent=g6371.t2
HiC_scaffold_15	AUGUSTUS	CDS	6724892	6724994	1.0	+	2	ID=g6371.t1.CDS3;Parent=g6371.t1
HiC_scaffold_15	AUGUSTUS	CDS	6724892	6724994	1.0	+	2	ID=g6371.t2.CDS3;Parent=g6371.t2
HiC_scaffold_15	AUGUSTUS	intron	6724995	6726429	1.0	+	.	ID=g6371.t1.intron3;Parent=g6371.t1
HiC_scaffold_15	AUGUSTUS	intron	6724995	6726429	1.0	+	.	ID=g6371.t2.intron3;Parent=g6371.t2
HiC_scaffold_15	AUGUSTUS	exon	6726430	6726661	.	+	.	ID=g6371.t1.exon4;Parent=g6371.t1
HiC_scaffold_15	AUGUSTUS	exon	6726430	6726661	.	+	.	ID=g6371.t2.exon4;Parent=g6371.t2
HiC_scaffold_15	AUGUSTUS	CDS	6726430	6726661	1.0	+	1	ID=g6371.t1.CDS4;Parent=g6371.t1
HiC_scaffold_15	AUGUSTUS	CDS	6726430	6726661	1.0	+	1	ID=g6371.t2.CDS4;Parent=g6371.t2
HiC_scaffold_15	AUGUSTUS	intron	6726662	6726969	1.0	+	.	ID=g6371.t1.intron4;Parent=g6371.t1
HiC_scaffold_15	AUGUSTUS	intron	6726662	6726969	1.0	+	.	ID=g6371.t2.intron4;Parent=g6371.t2
HiC_scaffold_15	AUGUSTUS	exon	6726970	6727117	.	+	.	ID=g6371.t1.exon5;Parent=g6371.t1
HiC_scaffold_15	AUGUSTUS	exon	6726970	6727117	.	+	.	ID=g6371.t2.exon5;Parent=g6371.t2
HiC_scaffold_15	AUGUSTUS	CDS	6726970	6727117	1.0	+	0	ID=g6371.t1.CDS5;Parent=g6371.t1
HiC_scaffold_15	AUGUSTUS	CDS	6726970	6727117	1.0	+	0	ID=g6371.t2.CDS5;Parent=g6371.t2
HiC_scaffold_15	AUGUSTUS	intron	6727118	6727503	1.0	+	.	ID=g6371.t1.intron5;Parent=g6371.t1
HiC_scaffold_15	AUGUSTUS	intron	6727118	6727503	1.0	+	.	ID=g6371.t2.intron5;Parent=g6371.t2
HiC_scaffold_15	AUGUSTUS	exon	6727504	6727609	.	+	.	ID=g6371.t1.exon6;Parent=g6371.t1
HiC_scaffold_15	AUGUSTUS	exon	6727504	6727609	.	+	.	ID=g6371.t2.exon6;Parent=g6371.t2
HiC_scaffold_15	AUGUSTUS	CDS	6727504	6727609	1.0	+	2	ID=g6371.t1.CDS6;Parent=g6371.t1
HiC_scaffold_15	AUGUSTUS	CDS	6727504	6727609	1.0	+	2	ID=g6371.t2.CDS6;Parent=g6371.t2
HiC_scaffold_15	AUGUSTUS	intron	6727610	6731572	1.0	+	.	ID=g6371.t1.intron6;Parent=g6371.t1
HiC_scaffold_15	AUGUSTUS	intron	6727610	6731572	1.0	+	.	ID=g6371.t2.intron6;Parent=g6371.t2
HiC_scaffold_15	AUGUSTUS	exon	6731573	6731756	.	+	.	ID=g6371.t1.exon7;Parent=g6371.t1
HiC_scaffold_15	AUGUSTUS	exon	6731573	6731756	.	+	.	ID=g6371.t2.exon7;Parent=g6371.t2
HiC_scaffold_15	AUGUSTUS	CDS	6731573	6731756	1.0	+	1	ID=g6371.t1.CDS7;Parent=g6371.t1
HiC_scaffold_15	AUGUSTUS	CDS	6731573	6731756	1.0	+	1	ID=g6371.t2.CDS7;Parent=g6371.t2
HiC_scaffold_15	AUGUSTUS	intron	6731757	6735368	1.0	+	.	ID=g6371.t1.intron7;Parent=g6371.t1
HiC_scaffold_15	AUGUSTUS	intron	6731757	6735368	1.0	+	.	ID=g6371.t2.intron7;Parent=g6371.t2
HiC_scaffold_15	AUGUSTUS	exon	6735369	6735612	.	+	.	ID=g6371.t1.exon8;Parent=g6371.t1
HiC_scaffold_15	AUGUSTUS	exon	6735369	6735612	.	+	.	ID=g6371.t2.exon8;Parent=g6371.t2
HiC_scaffold_15	AUGUSTUS	CDS	6735369	6735612	1.0	+	0	ID=g6371.t1.CDS8;Parent=g6371.t1
HiC_scaffold_15	AUGUSTUS	CDS	6735369	6735612	1.0	+	0	ID=g6371.t2.CDS8;Parent=g6371.t2
HiC_scaffold_15	AUGUSTUS	intron	6735613	6738783	1.0	+	.	ID=g6371.t1.intron8;Parent=g6371.t1
HiC_scaffold_15	AUGUSTUS	intron	6735613	6738783	1.0	+	.	ID=g6371.t2.intron8;Parent=g6371.t2
HiC_scaffold_15	AUGUSTUS	exon	6738784	6738846	.	+	.	ID=g6371.t1.exon9;Parent=g6371.t1
HiC_scaffold_15	AUGUSTUS	exon	6738784	6738846	.	+	.	ID=g6371.t2.exon9;Parent=g6371.t2
HiC_scaffold_15	AUGUSTUS	CDS	6738784	6738846	1.0	+	2	ID=g6371.t1.CDS9;Parent=g6371.t1
HiC_scaffold_15	AUGUSTUS	CDS	6738784	6738846	1.0	+	2	ID=g6371.t2.CDS9;Parent=g6371.t2
HiC_scaffold_15	AUGUSTUS	intron	6738847	6739621	1.0	+	.	ID=g6371.t1.intron9;Parent=g6371.t1
HiC_scaffold_15	AUGUSTUS	intron	6738847	6739621	1.0	+	.	ID=g6371.t2.intron9;Parent=g6371.t2
HiC_scaffold_15	AUGUSTUS	exon	6739622	6739752	.	+	.	ID=g6371.t1.exon10;Parent=g6371.t1
HiC_scaffold_15	AUGUSTUS	exon	6739622	6739752	.	+	.	ID=g6371.t2.exon10;Parent=g6371.t2
HiC_scaffold_15	AUGUSTUS	CDS	6739622	6739752	1.0	+	2	ID=g6371.t1.CDS10;Parent=g6371.t1
HiC_scaffold_15	AUGUSTUS	CDS	6739622	6739752	1.0	+	2	ID=g6371.t2.CDS10;Parent=g6371.t2
HiC_scaffold_15	AUGUSTUS	intron	6739753	6742441	1.0	+	.	ID=g6371.t1.intron10;Parent=g6371.t1
HiC_scaffold_15	AUGUSTUS	intron	6739753	6742441	1.0	+	.	ID=g6371.t2.intron10;Parent=g6371.t2
HiC_scaffold_15	AUGUSTUS	exon	6742442	6742652	.	+	.	ID=g6371.t1.exon11;Parent=g6371.t1
HiC_scaffold_15	AUGUSTUS	exon	6742442	6742652	.	+	.	ID=g6371.t2.exon11;Parent=g6371.t2
HiC_scaffold_15	AUGUSTUS	CDS	6742442	6742652	1.0	+	0	ID=g6371.t1.CDS11;Parent=g6371.t1
HiC_scaffold_15	AUGUSTUS	CDS	6742442	6742652	1.0	+	0	ID=g6371.t2.CDS11;Parent=g6371.t2
HiC_scaffold_15	AUGUSTUS	intron	6742653	6744110	1.0	+	.	ID=g6371.t1.intron11;Parent=g6371.t1
HiC_scaffold_15	AUGUSTUS	intron	6742653	6744110	1.0	+	.	ID=g6371.t2.intron11;Parent=g6371.t2
HiC_scaffold_15	AUGUSTUS	exon	6744111	6744334	.	+	.	ID=g6371.t1.exon12;Parent=g6371.t1
HiC_scaffold_15	AUGUSTUS	exon	6744111	6744334	.	+	.	ID=g6371.t2.exon12;Parent=g6371.t2
HiC_scaffold_15	AUGUSTUS	CDS	6744111	6744334	1.0	+	2	ID=g6371.t1.CDS12;Parent=g6371.t1
HiC_scaffold_15	AUGUSTUS	CDS	6744111	6744334	1.0	+	2	ID=g6371.t2.CDS12;Parent=g6371.t2
HiC_scaffold_15	AUGUSTUS	intron	6744335	6745556	1.0	+	.	ID=g6371.t1.intron12;Parent=g6371.t1
HiC_scaffold_15	AUGUSTUS	intron	6744335	6745556	1.0	+	.	ID=g6371.t2.intron12;Parent=g6371.t2
HiC_scaffold_15	AUGUSTUS	exon	6745557	6745684	.	+	.	ID=g6371.t1.exon13;Parent=g6371.t1
HiC_scaffold_15	AUGUSTUS	exon	6745557	6745684	.	+	.	ID=g6371.t2.exon13;Parent=g6371.t2
HiC_scaffold_15	AUGUSTUS	CDS	6745557	6745684	1.0	+	0	ID=g6371.t1.CDS13;Parent=g6371.t1
HiC_scaffold_15	AUGUSTUS	CDS	6745557	6745684	1.0	+	0	ID=g6371.t2.CDS13;Parent=g6371.t2
HiC_scaffold_15	AUGUSTUS	intron	6745685	6747929	1.0	+	.	ID=g6371.t1.intron13;Parent=g6371.t1
HiC_scaffold_15	AUGUSTUS	intron	6745685	6747929	1.0	+	.	ID=g6371.t2.intron13;Parent=g6371.t2
HiC_scaffold_15	AUGUSTUS	exon	6747930	6748121	.	+	.	ID=g6371.t1.exon14;Parent=g6371.t1
HiC_scaffold_15	AUGUSTUS	exon	6747930	6748121	.	+	.	ID=g6371.t2.exon14;Parent=g6371.t2
HiC_scaffold_15	AUGUSTUS	CDS	6747930	6748121	1.0	+	1	ID=g6371.t1.CDS14;Parent=g6371.t1
HiC_scaffold_15	AUGUSTUS	CDS	6747930	6748121	1.0	+	1	ID=g6371.t2.CDS14;Parent=g6371.t2
HiC_scaffold_15	AUGUSTUS	intron	6748122	6748393	1.0	+	.	ID=g6371.t1.intron14;Parent=g6371.t1
HiC_scaffold_15	AUGUSTUS	intron	6748122	6748393	1.0	+	.	ID=g6371.t2.intron14;Parent=g6371.t2
HiC_scaffold_15	AUGUSTUS	exon	6748394	6748628	.	+	.	ID=g6371.t1.exon15;Parent=g6371.t1
HiC_scaffold_15	AUGUSTUS	exon	6748394	6748628	.	+	.	ID=g6371.t2.exon15;Parent=g6371.t2
HiC_scaffold_15	AUGUSTUS	CDS	6748394	6748628	1.0	+	1	ID=g6371.t1.CDS15;Parent=g6371.t1
HiC_scaffold_15	AUGUSTUS	CDS	6748394	6748628	1.0	+	1	ID=g6371.t2.CDS15;Parent=g6371.t2
HiC_scaffold_15	AUGUSTUS	intron	6748629	6751333	1.0	+	.	ID=g6371.t1.intron15;Parent=g6371.t1
HiC_scaffold_15	AUGUSTUS	intron	6748629	6751333	1.0	+	.	ID=g6371.t2.intron15;Parent=g6371.t2
HiC_scaffold_15	AUGUSTUS	exon	6751334	6751483	.	+	.	ID=g6371.t1.exon16;Parent=g6371.t1
HiC_scaffold_15	AUGUSTUS	exon	6751334	6751483	.	+	.	ID=g6371.t2.exon16;Parent=g6371.t2
HiC_scaffold_15	AUGUSTUS	CDS	6751334	6751483	1.0	+	0	ID=g6371.t1.CDS16;Parent=g6371.t1
HiC_scaffold_15	AUGUSTUS	CDS	6751334	6751483	1.0	+	0	ID=g6371.t2.CDS16;Parent=g6371.t2
HiC_scaffold_15	AUGUSTUS	intron	6751484	6753469	1.0	+	.	ID=g6371.t1.intron16;Parent=g6371.t1
HiC_scaffold_15	AUGUSTUS	intron	6751484	6753469	1.0	+	.	ID=g6371.t2.intron16;Parent=g6371.t2
HiC_scaffold_15	AUGUSTUS	exon	6753470	6753604	.	+	.	ID=g6371.t1.exon17;Parent=g6371.t1
HiC_scaffold_15	AUGUSTUS	exon	6753470	6753604	.	+	.	ID=g6371.t2.exon17;Parent=g6371.t2
HiC_scaffold_15	AUGUSTUS	CDS	6753470	6753604	1.0	+	0	ID=g6371.t1.CDS17;Parent=g6371.t1
HiC_scaffold_15	AUGUSTUS	CDS	6753470	6753604	1.0	+	0	ID=g6371.t2.CDS17;Parent=g6371.t2
HiC_scaffold_15	AUGUSTUS	stop_codon	6753602	6753604	.	+	0	ID=g6371.t1.stop1;Parent=g6371.t1
HiC_scaffold_15	AUGUSTUS	stop_codon	6753602	6753604	.	+	0	ID=g6371.t2.stop1;Parent=g6371.t2
HiC_scaffold_15	AUGUSTUS	start_codon	6763823	6763825	.	+	0	ID=g6372.t1.start1;Parent=g6372.t1
HiC_scaffold_15	AUGUSTUS	exon	6763823	6763857	.	+	.	ID=g6372.t1.exon1;Parent=g6372.t1
HiC_scaffold_15	AUGUSTUS	CDS	6763823	6763857	1.0	+	0	ID=g6372.t1.CDS1;Parent=g6372.t1
HiC_scaffold_15	AUGUSTUS	gene	6763823	6784995	.	+	.	ID=g6372
HiC_scaffold_15	AUGUSTUS	mRNA	6763823	6784995	1.0	+	.	ID=g6372.t1;Parent=g6372;em_target=9668.ENSMPUP00000003711;em_score=717.4;em_evalue=6.2e-219;em_tcov=.;em_OGs=KOG1478@1|root,KOG1478@2759|Eukaryota,38D0I@33154|Opisthokonta,3BIPE@33208|Metazoa,3CYRP@33213|Bilateria,48ADI@7711|Chordata,49169@7742|Vertebrata,3JCKV@40674|Mammalia,3EMCM@33554|Carnivora;em_COG_cat=Q;em_desc=Hydroxysteroid (17-beta) dehydrogenase 7;em_max_annot_lvl=33208|Metazoa;em_Preferred_name=HSD17B7;em_EC=1.1.1.270,1.1.1.62;em_KEGG_ko=ko:K13373;em_KEGG_Pathway=ko00100,ko00140,ko01100,ko01130,ko04913,map00100,map00140,map01100,map01130,map04913;em_KEGG_Module=M00101;em_KEGG_Reaction=R02352,R02353,R04681,R04682,R07495,R08945,R08980;em_KEGG_rclass=RC00127,RC00154,RC00261;em_BRITE=ko00000,ko00001,ko00002,ko01000;em_PFAMs=adh_short;em_GOs=GO:0000003,GO:0000253,GO:0003674,GO:0003824,GO:0004303,GO:0005102,GO:0005126,GO:0005148,GO:0005488,GO:0005515,GO:0005575,GO:0005622,GO:0005623,GO:0005737,GO:0005783,GO:0005789,GO:0005886,GO:0006066,GO:0006629,GO:0006694,GO:0006695,GO:0007275,GO:0007399,GO:0007417,GO:0007420,GO:0007565,GO:0008150,GO:0008152,GO:0008202,GO:0008203,GO:0008610,GO:0009058,GO:0009719,GO:0009725,GO:0010033,GO:0010243,GO:0012505,GO:0014070,GO:0016020,GO:0016125,GO:0016126,GO:0016229,GO:0016491,GO:0016614,GO:0016616,GO:0021537,GO:0021543,GO:0021761,GO:0021766,GO:0022414,GO:0030900,GO:0031984,GO:0032355,GO:0032501,GO:0032502,GO:0032504,GO:0033764,GO:0033993,GO:0042175,GO:0042221,GO:0042493,GO:0043226,GO:0043227,GO:0043229,GO:0043231,GO:0043434,GO:0044238,GO:0044281,GO:0044283,GO:0044422,GO:0044424,GO:0044425,GO:0044432,GO:0044444,GO:0044446,GO:0044464,GO:0044703,GO:0044706,GO:0046165,GO:0048513,GO:0048609,GO:0048731,GO:0048856,GO:0050896,GO:0051704,GO:0055114,GO:0060135,GO:0060322,GO:0071704,GO:0071944,GO:0098827,GO:1901360,GO:1901362,GO:1901576,GO:1901615,GO:1901617,GO:1901652,GO:1901698,GO:1901700,GO:1902652,GO:1902653,GO:1990637
HiC_scaffold_15	AUGUSTUS	intron	6763858	6765776	1.0	+	.	ID=g6372.t1.intron1;Parent=g6372.t1
HiC_scaffold_15	AUGUSTUS	exon	6765777	6765980	.	+	.	ID=g6372.t1.exon2;Parent=g6372.t1
HiC_scaffold_15	AUGUSTUS	CDS	6765777	6765980	1.0	+	1	ID=g6372.t1.CDS2;Parent=g6372.t1
HiC_scaffold_15	AUGUSTUS	intron	6765981	6769196	1.0	+	.	ID=g6372.t1.intron2;Parent=g6372.t1
HiC_scaffold_15	AUGUSTUS	exon	6769197	6769289	.	+	.	ID=g6372.t1.exon3;Parent=g6372.t1
HiC_scaffold_15	AUGUSTUS	CDS	6769197	6769289	1.0	+	1	ID=g6372.t1.CDS3;Parent=g6372.t1
HiC_scaffold_15	AUGUSTUS	intron	6769290	6770593	1.0	+	.	ID=g6372.t1.intron3;Parent=g6372.t1
HiC_scaffold_15	AUGUSTUS	exon	6770594	6770708	.	+	.	ID=g6372.t1.exon4;Parent=g6372.t1
HiC_scaffold_15	AUGUSTUS	CDS	6770594	6770708	1.0	+	1	ID=g6372.t1.CDS4;Parent=g6372.t1
HiC_scaffold_15	AUGUSTUS	intron	6770709	6774035	1.0	+	.	ID=g6372.t1.intron4;Parent=g6372.t1
HiC_scaffold_15	AUGUSTUS	exon	6774036	6774230	.	+	.	ID=g6372.t1.exon5;Parent=g6372.t1
HiC_scaffold_15	AUGUSTUS	CDS	6774036	6774230	1.0	+	0	ID=g6372.t1.CDS5;Parent=g6372.t1
HiC_scaffold_15	AUGUSTUS	intron	6774231	6777376	1.0	+	.	ID=g6372.t1.intron5;Parent=g6372.t1
HiC_scaffold_15	AUGUSTUS	exon	6777377	6777481	.	+	.	ID=g6372.t1.exon6;Parent=g6372.t1
HiC_scaffold_15	AUGUSTUS	CDS	6777377	6777481	1.0	+	0	ID=g6372.t1.CDS6;Parent=g6372.t1
HiC_scaffold_15	AUGUSTUS	intron	6777482	6778864	1.0	+	.	ID=g6372.t1.intron6;Parent=g6372.t1
HiC_scaffold_15	AUGUSTUS	exon	6778865	6778921	.	+	.	ID=g6372.t1.exon7;Parent=g6372.t1
HiC_scaffold_15	AUGUSTUS	CDS	6778865	6778921	1.0	+	0	ID=g6372.t1.CDS7;Parent=g6372.t1
HiC_scaffold_15	AUGUSTUS	intron	6778922	6782461	1.0	+	.	ID=g6372.t1.intron7;Parent=g6372.t1
HiC_scaffold_15	AUGUSTUS	exon	6782462	6782560	.	+	.	ID=g6372.t1.exon8;Parent=g6372.t1
HiC_scaffold_15	AUGUSTUS	CDS	6782462	6782560	1.0	+	0	ID=g6372.t1.CDS8;Parent=g6372.t1
HiC_scaffold_15	AUGUSTUS	intron	6782561	6784902	1.0	+	.	ID=g6372.t1.intron8;Parent=g6372.t1
HiC_scaffold_15	AUGUSTUS	exon	6784903	6784995	.	+	.	ID=g6372.t1.exon9;Parent=g6372.t1
HiC_scaffold_15	AUGUSTUS	CDS	6784903	6784995	1.0	+	0	ID=g6372.t1.CDS9;Parent=g6372.t1
HiC_scaffold_15	AUGUSTUS	stop_codon	6784993	6784995	.	+	0	ID=g6372.t1.stop1;Parent=g6372.t1
HiC_scaffold_15	AUGUSTUS	stop_codon	6817609	6817611	.	-	0	ID=g6373.t1.stop1;Parent=g6373.t1
HiC_scaffold_15	AUGUSTUS	stop_codon	6817609	6817611	.	-	0	ID=g6373.t2.stop1;Parent=g6373.t2
HiC_scaffold_15	AUGUSTUS	exon	6817609	6818200	.	-	.	ID=g6373.t1.exon1;Parent=g6373.t1
HiC_scaffold_15	AUGUSTUS	exon	6817609	6818200	.	-	.	ID=g6373.t2.exon1;Parent=g6373.t2
HiC_scaffold_15	AUGUSTUS	CDS	6817609	6818200	1.0	-	1	ID=g6373.t1.CDS1;Parent=g6373.t1
HiC_scaffold_15	AUGUSTUS	CDS	6817609	6818200	1.0	-	1	ID=g6373.t2.CDS1;Parent=g6373.t2
HiC_scaffold_15	AUGUSTUS	gene	6817609	6823165	.	-	.	ID=g6373
HiC_scaffold_15	AUGUSTUS	mRNA	6817609	6823165	1.0	-	.	ID=g6373.t1;Parent=g6373;em_target=9668.ENSMPUP00000003718;em_score=626.1;em_evalue=2.7e-191;em_tcov=.;em_OGs=2E3A9@1|root,2SAE4@2759|Eukaryota,39ZDQ@33154|Opisthokonta,3BP5I@33208|Metazoa,3D3PH@33213|Bilateria,48B7D@7711|Chordata,49193@7742|Vertebrata,3JASG@40674|Mammalia,3EG2Y@33554|Carnivora;em_COG_cat=S;em_desc=Chromosome 1 open reading frame 110;em_max_annot_lvl=33208|Metazoa;em_Preferred_name=C1orf110;em_PFAMs=CC190
HiC_scaffold_15	AUGUSTUS	mRNA	6817609	6823165	1.0	-	.	ID=g6373.t2;Parent=g6373;em_target=9668.ENSMPUP00000003718;em_score=620.4;em_evalue=1.6e-189;em_tcov=.;em_OGs=2E3A9@1|root,2SAE4@2759|Eukaryota,39ZDQ@33154|Opisthokonta,3BP5I@33208|Metazoa,3D3PH@33213|Bilateria,48B7D@7711|Chordata,49193@7742|Vertebrata,3JASG@40674|Mammalia,3EG2Y@33554|Carnivora;em_COG_cat=S;em_desc=Chromosome 1 open reading frame 110;em_max_annot_lvl=33208|Metazoa;em_Preferred_name=C1orf110;em_PFAMs=CC190
HiC_scaffold_15	AUGUSTUS	intron	6818201	6818469	1.0	-	.	ID=g6373.t1.intron1;Parent=g6373.t1
HiC_scaffold_15	AUGUSTUS	intron	6818201	6818469	1.0	-	.	ID=g6373.t2.intron1;Parent=g6373.t2
HiC_scaffold_15	AUGUSTUS	exon	6818470	6818593	.	-	.	ID=g6373.t1.exon2;Parent=g6373.t1
HiC_scaffold_15	AUGUSTUS	CDS	6818470	6818593	1.0	-	2	ID=g6373.t1.CDS2;Parent=g6373.t1
HiC_scaffold_15	AUGUSTUS	exon	6818470	6818596	.	-	.	ID=g6373.t2.exon2;Parent=g6373.t2
HiC_scaffold_15	AUGUSTUS	CDS	6818470	6818596	1.0	-	2	ID=g6373.t2.CDS2;Parent=g6373.t2
HiC_scaffold_15	AUGUSTUS	intron	6818594	6822969	1.0	-	.	ID=g6373.t1.intron2;Parent=g6373.t1
HiC_scaffold_15	AUGUSTUS	intron	6818597	6822969	1.0	-	.	ID=g6373.t2.intron2;Parent=g6373.t2
HiC_scaffold_15	AUGUSTUS	exon	6822970	6823165	.	-	.	ID=g6373.t1.exon3;Parent=g6373.t1
HiC_scaffold_15	AUGUSTUS	exon	6822970	6823165	.	-	.	ID=g6373.t2.exon3;Parent=g6373.t2
HiC_scaffold_15	AUGUSTUS	CDS	6822970	6823165	1.0	-	0	ID=g6373.t1.CDS3;Parent=g6373.t1
HiC_scaffold_15	AUGUSTUS	CDS	6822970	6823165	1.0	-	0	ID=g6373.t2.CDS3;Parent=g6373.t2
HiC_scaffold_15	AUGUSTUS	start_codon	6823163	6823165	.	-	0	ID=g6373.t1.start1;Parent=g6373.t1
HiC_scaffold_15	AUGUSTUS	start_codon	6823163	6823165	.	-	0	ID=g6373.t2.start1;Parent=g6373.t2
HiC_scaffold_15	AUGUSTUS	start_codon	6985416	6985418	.	+	0	ID=g6374.t1.start1;Parent=g6374.t1
HiC_scaffold_15	AUGUSTUS	exon	6985416	6985459	.	+	.	ID=g6374.t1.exon1;Parent=g6374.t1
HiC_scaffold_15	AUGUSTUS	CDS	6985416	6985459	1.0	+	0	ID=g6374.t1.CDS1;Parent=g6374.t1
HiC_scaffold_15	AUGUSTUS	gene	6985416	6990154	.	+	.	ID=g6374
HiC_scaffold_15	AUGUSTUS	mRNA	6985416	6990154	1.0	+	.	ID=g6374.t1;Parent=g6374;em_target=29073.XP_008683934.1;em_score=448.7;em_evalue=7.2e-138;em_tcov=.;em_OGs=KOG3589@1|root,KOG3589@2759|Eukaryota,39TBD@33154|Opisthokonta,3B9X8@33208|Metazoa,3CXHD@33213|Bilateria,48BVC@7711|Chordata,48UUE@7742|Vertebrata,3J44Y@40674|Mammalia,3EQ59@33554|Carnivora;em_COG_cat=T;em_desc=Regulator of G-protein signaling 4;em_max_annot_lvl=33208|Metazoa;em_Preferred_name=RGS4;em_KEGG_ko=ko:K07524,ko:K16449;em_BRITE=ko00000,ko00001;em_PFAMs=RGS;em_GOs=GO:0000188,GO:0001505,GO:0001558,GO:0001932,GO:0001933,GO:0001965,GO:0001975,GO:0002027,GO:0003674,GO:0005096,GO:0005488,GO:0005515,GO:0005516,GO:0005575,GO:0005622,GO:0005623,GO:0005634,GO:0005737,GO:0005829,GO:0005886,GO:0006469,GO:0007154,GO:0007165,GO:0007186,GO:0007275,GO:0007399,GO:0007417,GO:0007420,GO:0008016,GO:0008047,GO:0008150,GO:0008277,GO:0009410,GO:0009636,GO:0009888,GO:0009892,GO:0009966,GO:0009967,GO:0009968,GO:0009987,GO:0010033,GO:0010243,GO:0010460,GO:0010563,GO:0010605,GO:0010611,GO:0010614,GO:0010646,GO:0010647,GO:0010648,GO:0010721,GO:0010958,GO:0010959,GO:0014070,GO:0014072,GO:0014075,GO:0014741,GO:0014743,GO:0016020,GO:0016202,GO:0019220,GO:0019222,GO:0023051,GO:0023052,GO:0023056,GO:0023057,GO:0030234,GO:0030308,GO:0030695,GO:0031323,GO:0031324,GO:0031399,GO:0031400,GO:0031644,GO:0031646,GO:0032268,GO:0032269,GO:0032501,GO:0032502,GO:0032879,GO:0032890,GO:0032891,GO:0032956,GO:0032970,GO:0032991,GO:0033043,GO:0033673,GO:0034762,GO:0034763,GO:0034765,GO:0034766,GO:0040008,GO:0042220,GO:0042221,GO:0042325,GO:0042326,GO:0042391,GO:0042493,GO:0043085,GO:0043086,GO:0043087,GO:0043226,GO:0043227,GO:0043229,GO:0043231,GO:0043266,GO:0043267,GO:0043269,GO:0043271,GO:0043278,GO:0043279,GO:0043405,GO:0043407,GO:0043408,GO:0043409,GO:0043502,GO:0043547,GO:0043549,GO:0044057,GO:0044070,GO:0044092,GO:0044093,GO:0044424,GO:0044444,GO:0044464,GO:0045471,GO:0045595,GO:0045596,GO:0045744,GO:0045823,GO:0045843,GO:0045859,GO:0045926,GO:0045936,GO:0046620,GO:0046621,GO:0046677,GO:0048513,GO:0048518,GO:0048519,GO:0048522,GO:0048523,GO:0048583,GO:0048584,GO:0048585,GO:0048634,GO:0048635,GO:0048638,GO:0048640,GO:0048731,GO:0048856,GO:0050789,GO:0050790,GO:0050793,GO:0050794,GO:0050804,GO:0050806,GO:0050896,GO:0051049,GO:0051051,GO:0051093,GO:0051128,GO:0051147,GO:0051148,GO:0051153,GO:0051154,GO:0051171,GO:0051172,GO:0051174,GO:0051239,GO:0051240,GO:0051241,GO:0051246,GO:0051248,GO:0051336,GO:0051338,GO:0051345,GO:0051348,GO:0051493,GO:0051580,GO:0051581,GO:0051588,GO:0051589,GO:0051716,GO:0051924,GO:0051952,GO:0051953,GO:0051955,GO:0051956,GO:0055021,GO:0055022,GO:0055024,GO:0055026,GO:0060159,GO:0060160,GO:0060255,GO:0060284,GO:0060322,GO:0060359,GO:0060420,GO:0060589,GO:0061050,GO:0061052,GO:0061117,GO:0061548,GO:0065007,GO:0065008,GO:0065009,GO:0071900,GO:0071901,GO:0071944,GO:0072347,GO:0080090,GO:0090257,GO:0097305,GO:0097366,GO:0098772,GO:0098815,GO:0099177,GO:0110053,GO:1900923,GO:1900924,GO:1901379,GO:1901380,GO:1901698,GO:1901700,GO:1901861,GO:1901862,GO:1902531,GO:1902532,GO:1902903,GO:1903522,GO:1903524,GO:1903789,GO:1903792,GO:1903959,GO:1903960,GO:1904062,GO:1904063,GO:1905207,GO:1905208,GO:1990791,GO:2000026,GO:2000463,GO:2000725,GO:2000726,GO:2001023,GO:2001024;em_KEGG_Pathway=ko04360,map04360
HiC_scaffold_15	AUGUSTUS	intron	6985460	6988270	1.0	+	.	ID=g6374.t1.intron1;Parent=g6374.t1
HiC_scaffold_15	AUGUSTUS	exon	6988271	6988375	.	+	.	ID=g6374.t1.exon2;Parent=g6374.t1
HiC_scaffold_15	AUGUSTUS	CDS	6988271	6988375	1.0	+	1	ID=g6374.t1.CDS2;Parent=g6374.t1
HiC_scaffold_15	AUGUSTUS	intron	6988376	6988683	1.0	+	.	ID=g6374.t1.intron2;Parent=g6374.t1
HiC_scaffold_15	AUGUSTUS	exon	6988684	6988745	.	+	.	ID=g6374.t1.exon3;Parent=g6374.t1
HiC_scaffold_15	AUGUSTUS	CDS	6988684	6988745	1.0	+	1	ID=g6374.t1.CDS3;Parent=g6374.t1
HiC_scaffold_15	AUGUSTUS	intron	6988746	6989320	1.0	+	.	ID=g6374.t1.intron3;Parent=g6374.t1
HiC_scaffold_15	AUGUSTUS	exon	6989321	6989487	.	+	.	ID=g6374.t1.exon4;Parent=g6374.t1
HiC_scaffold_15	AUGUSTUS	CDS	6989321	6989487	1.0	+	2	ID=g6374.t1.CDS4;Parent=g6374.t1
HiC_scaffold_15	AUGUSTUS	intron	6989488	6989914	1.0	+	.	ID=g6374.t1.intron4;Parent=g6374.t1
HiC_scaffold_15	AUGUSTUS	exon	6989915	6990154	.	+	.	ID=g6374.t1.exon5;Parent=g6374.t1
HiC_scaffold_15	AUGUSTUS	CDS	6989915	6990154	1.0	+	0	ID=g6374.t1.CDS5;Parent=g6374.t1
HiC_scaffold_15	AUGUSTUS	stop_codon	6990152	6990154	.	+	0	ID=g6374.t1.stop1;Parent=g6374.t1
HiC_scaffold_15	AUGUSTUS	stop_codon	7039453	7039455	.	-	0	ID=g6375.t1.stop1;Parent=g6375.t1
HiC_scaffold_15	AUGUSTUS	exon	7039453	7039614	.	-	.	ID=g6375.t1.exon1;Parent=g6375.t1
HiC_scaffold_15	AUGUSTUS	CDS	7039453	7039614	1.0	-	0	ID=g6375.t1.CDS1;Parent=g6375.t1
HiC_scaffold_15	AUGUSTUS	gene	7039453	7083903	.	-	.	ID=g6375
HiC_scaffold_15	AUGUSTUS	mRNA	7039453	7083903	1.0	-	.	ID=g6375.t1;Parent=g6375;em_target=9668.ENSMPUP00000003728;em_score=388.5;em_evalue=1.5e-119;em_tcov=.;em_OGs=KOG3589@1|root,KOG3589@2759|Eukaryota,39W54@33154|Opisthokonta,3BA0Y@33208|Metazoa,3D0J5@33213|Bilateria,47Z3N@7711|Chordata,497K7@7742|Vertebrata,3JBM0@40674|Mammalia,3ENSX@33554|Carnivora;em_COG_cat=T;em_desc=Regulator of G-protein signaling 5;em_max_annot_lvl=33208|Metazoa;em_Preferred_name=RGS5;em_KEGG_ko=ko:K16449;em_BRITE=ko00000;em_PFAMs=RGS;em_GOs=GO:0003674,GO:0005096,GO:0005575,GO:0005622,GO:0005623,GO:0005737,GO:0005829,GO:0005886,GO:0007154,GO:0007165,GO:0007186,GO:0008047,GO:0008150,GO:0008277,GO:0008285,GO:0009966,GO:0009968,GO:0009987,GO:0010646,GO:0010648,GO:0016020,GO:0023051,GO:0023052,GO:0023057,GO:0030234,GO:0030695,GO:0042127,GO:0043085,GO:0043087,GO:0043547,GO:0044093,GO:0044424,GO:0044444,GO:0044464,GO:0045744,GO:0048519,GO:0048523,GO:0048583,GO:0048585,GO:0048660,GO:0048662,GO:0050789,GO:0050790,GO:0050794,GO:0050896,GO:0051336,GO:0051345,GO:0051716,GO:0060589,GO:0065007,GO:0065009,GO:0071944,GO:0098772,GO:1904705,GO:1904706
HiC_scaffold_15	AUGUSTUS	intron	7039615	7042147	1.0	-	.	ID=g6375.t1.intron1;Parent=g6375.t1
HiC_scaffold_15	AUGUSTUS	exon	7042148	7042314	.	-	.	ID=g6375.t1.exon2;Parent=g6375.t1
HiC_scaffold_15	AUGUSTUS	CDS	7042148	7042314	1.0	-	2	ID=g6375.t1.CDS2;Parent=g6375.t1
HiC_scaffold_15	AUGUSTUS	intron	7042315	7050892	1.0	-	.	ID=g6375.t1.intron2;Parent=g6375.t1
HiC_scaffold_15	AUGUSTUS	exon	7050893	7050954	.	-	.	ID=g6375.t1.exon3;Parent=g6375.t1
HiC_scaffold_15	AUGUSTUS	CDS	7050893	7050954	1.0	-	1	ID=g6375.t1.CDS3;Parent=g6375.t1
HiC_scaffold_15	AUGUSTUS	intron	7050955	7058441	1.0	-	.	ID=g6375.t1.intron3;Parent=g6375.t1
HiC_scaffold_15	AUGUSTUS	exon	7058442	7058552	.	-	.	ID=g6375.t1.exon4;Parent=g6375.t1
HiC_scaffold_15	AUGUSTUS	CDS	7058442	7058552	1.0	-	1	ID=g6375.t1.CDS4;Parent=g6375.t1
HiC_scaffold_15	AUGUSTUS	intron	7058553	7083859	1.0	-	.	ID=g6375.t1.intron4;Parent=g6375.t1
HiC_scaffold_15	AUGUSTUS	exon	7083860	7083903	.	-	.	ID=g6375.t1.exon5;Parent=g6375.t1
HiC_scaffold_15	AUGUSTUS	CDS	7083860	7083903	1.0	-	0	ID=g6375.t1.CDS5;Parent=g6375.t1
HiC_scaffold_15	AUGUSTUS	start_codon	7083901	7083903	.	-	0	ID=g6375.t1.start1;Parent=g6375.t1
HiC_scaffold_15	AUGUSTUS	start_codon	7166076	7166078	.	+	0	ID=g6376.t1.start1;Parent=g6376.t1
HiC_scaffold_15	AUGUSTUS	exon	7166076	7166198	.	+	.	ID=g6376.t1.exon1;Parent=g6376.t1
HiC_scaffold_15	AUGUSTUS	CDS	7166076	7166198	1.0	+	0	ID=g6376.t1.CDS1;Parent=g6376.t1
HiC_scaffold_15	AUGUSTUS	gene	7166076	7190743	.	+	.	ID=g6376
HiC_scaffold_15	AUGUSTUS	mRNA	7166076	7190743	1.0	+	.	ID=g6376.t1;Parent=g6376;em_target=9707.XP_004403526.1;em_score=984.8;em_evalue=1.5e-299;em_tcov=.;em_OGs=KOG4438@1|root,KOG4438@2759|Eukaryota,39V4T@33154|Opisthokonta,3BHW6@33208|Metazoa,3D0NT@33213|Bilateria,482Y1@7711|Chordata,495NB@7742|Vertebrata,3J5KN@40674|Mammalia,3EM94@33554|Carnivora;em_COG_cat=D;em_desc=NUF2, NDC80 kinetochore complex;em_max_annot_lvl=33208|Metazoa;em_Preferred_name=NUF2;em_KEGG_ko=ko:K11548;em_BRITE=ko00000,ko03036;em_PFAMs=Nuf2;em_GOs=GO:0000775,GO:0000776,GO:0000777,GO:0000779,GO:0000793,GO:0005575,GO:0005622,GO:0005623,GO:0005634,GO:0005694,GO:0005737,GO:0005815,GO:0005829,GO:0005856,GO:0007049,GO:0007059,GO:0007275,GO:0007507,GO:0008150,GO:0008608,GO:0009987,GO:0015630,GO:0022402,GO:0031262,GO:0032501,GO:0032502,GO:0032991,GO:0043226,GO:0043227,GO:0043228,GO:0043229,GO:0043231,GO:0043232,GO:0044422,GO:0044424,GO:0044427,GO:0044430,GO:0044444,GO:0044446,GO:0044464,GO:0048513,GO:0048731,GO:0048856,GO:0072359,GO:0098687,GO:0098813
HiC_scaffold_15	AUGUSTUS	intron	7166199	7167415	1.0	+	.	ID=g6376.t1.intron1;Parent=g6376.t1
HiC_scaffold_15	AUGUSTUS	exon	7167416	7167490	.	+	.	ID=g6376.t1.exon2;Parent=g6376.t1
HiC_scaffold_15	AUGUSTUS	CDS	7167416	7167490	1.0	+	0	ID=g6376.t1.CDS2;Parent=g6376.t1
HiC_scaffold_15	AUGUSTUS	intron	7167491	7168098	1.0	+	.	ID=g6376.t1.intron2;Parent=g6376.t1
HiC_scaffold_15	AUGUSTUS	exon	7168099	7168175	.	+	.	ID=g6376.t1.exon3;Parent=g6376.t1
HiC_scaffold_15	AUGUSTUS	CDS	7168099	7168175	1.0	+	0	ID=g6376.t1.CDS3;Parent=g6376.t1
HiC_scaffold_15	AUGUSTUS	intron	7168176	7168682	1.0	+	.	ID=g6376.t1.intron3;Parent=g6376.t1
HiC_scaffold_15	AUGUSTUS	exon	7168683	7168744	.	+	.	ID=g6376.t1.exon4;Parent=g6376.t1
HiC_scaffold_15	AUGUSTUS	CDS	7168683	7168744	1.0	+	1	ID=g6376.t1.CDS4;Parent=g6376.t1
HiC_scaffold_15	AUGUSTUS	intron	7168745	7172380	1.0	+	.	ID=g6376.t1.intron4;Parent=g6376.t1
HiC_scaffold_15	AUGUSTUS	exon	7172381	7172478	.	+	.	ID=g6376.t1.exon5;Parent=g6376.t1
HiC_scaffold_15	AUGUSTUS	CDS	7172381	7172478	1.0	+	2	ID=g6376.t1.CDS5;Parent=g6376.t1
HiC_scaffold_15	AUGUSTUS	intron	7172479	7173670	1.0	+	.	ID=g6376.t1.intron5;Parent=g6376.t1
HiC_scaffold_15	AUGUSTUS	exon	7173671	7173744	.	+	.	ID=g6376.t1.exon6;Parent=g6376.t1
HiC_scaffold_15	AUGUSTUS	CDS	7173671	7173744	1.0	+	0	ID=g6376.t1.CDS6;Parent=g6376.t1
HiC_scaffold_15	AUGUSTUS	intron	7173745	7175067	1.0	+	.	ID=g6376.t1.intron6;Parent=g6376.t1
HiC_scaffold_15	AUGUSTUS	exon	7175068	7175164	.	+	.	ID=g6376.t1.exon7;Parent=g6376.t1
HiC_scaffold_15	AUGUSTUS	CDS	7175068	7175164	1.0	+	1	ID=g6376.t1.CDS7;Parent=g6376.t1
HiC_scaffold_15	AUGUSTUS	intron	7175165	7176616	1.0	+	.	ID=g6376.t1.intron7;Parent=g6376.t1
HiC_scaffold_15	AUGUSTUS	exon	7176617	7176679	.	+	.	ID=g6376.t1.exon8;Parent=g6376.t1
HiC_scaffold_15	AUGUSTUS	CDS	7176617	7176679	1.0	+	0	ID=g6376.t1.CDS8;Parent=g6376.t1
HiC_scaffold_15	AUGUSTUS	intron	7176680	7179203	1.0	+	.	ID=g6376.t1.intron8;Parent=g6376.t1
HiC_scaffold_15	AUGUSTUS	exon	7179204	7179341	.	+	.	ID=g6376.t1.exon9;Parent=g6376.t1
HiC_scaffold_15	AUGUSTUS	CDS	7179204	7179341	1.0	+	0	ID=g6376.t1.CDS9;Parent=g6376.t1
HiC_scaffold_15	AUGUSTUS	intron	7179342	7181507	1.0	+	.	ID=g6376.t1.intron9;Parent=g6376.t1
HiC_scaffold_15	AUGUSTUS	exon	7181508	7181648	.	+	.	ID=g6376.t1.exon10;Parent=g6376.t1
HiC_scaffold_15	AUGUSTUS	CDS	7181508	7181648	1.0	+	0	ID=g6376.t1.CDS10;Parent=g6376.t1
HiC_scaffold_15	AUGUSTUS	intron	7181649	7182568	1.0	+	.	ID=g6376.t1.intron10;Parent=g6376.t1
HiC_scaffold_15	AUGUSTUS	exon	7182569	7182744	.	+	.	ID=g6376.t1.exon11;Parent=g6376.t1
HiC_scaffold_15	AUGUSTUS	CDS	7182569	7182744	1.0	+	0	ID=g6376.t1.CDS11;Parent=g6376.t1
HiC_scaffold_15	AUGUSTUS	intron	7182745	7183672	1.0	+	.	ID=g6376.t1.intron11;Parent=g6376.t1
HiC_scaffold_15	AUGUSTUS	exon	7183673	7183808	.	+	.	ID=g6376.t1.exon12;Parent=g6376.t1
HiC_scaffold_15	AUGUSTUS	CDS	7183673	7183808	1.0	+	1	ID=g6376.t1.CDS12;Parent=g6376.t1
HiC_scaffold_15	AUGUSTUS	intron	7183809	7190608	1.0	+	.	ID=g6376.t1.intron12;Parent=g6376.t1
HiC_scaffold_15	AUGUSTUS	exon	7190609	7190743	.	+	.	ID=g6376.t1.exon13;Parent=g6376.t1
HiC_scaffold_15	AUGUSTUS	CDS	7190609	7190743	1.0	+	0	ID=g6376.t1.CDS13;Parent=g6376.t1
HiC_scaffold_15	AUGUSTUS	stop_codon	7190741	7190743	.	+	0	ID=g6376.t1.stop1;Parent=g6376.t1
HiC_scaffold_15	AUGUSTUS	start_codon	8051060	8051062	.	+	0	ID=g6377.t1.start1;Parent=g6377.t1
HiC_scaffold_15	gmst	start_codon	8051060	8051062	89.458064	+	0	ID=g6377.t2.start1;Parent=g6377.t2
HiC_scaffold_15	AUGUSTUS	exon	8051060	8051250	.	+	.	ID=g6377.t1.exon1;Parent=g6377.t1
HiC_scaffold_15	AUGUSTUS	CDS	8051060	8051250	1.0	+	0	ID=g6377.t1.CDS1;Parent=g6377.t1
HiC_scaffold_15	gmst	CDS	8051060	8051250	89.458064	+	0	ID=g6377.t2.CDS1;Parent=g6377.t2
HiC_scaffold_15	gmst	exon	8051060	8051250	89.458064	+	0	ID=g6377.t2.exon1;Parent=g6377.t2
HiC_scaffold_15	gmst	mRNA	8051060	8300828	.	+	.	ID=g6377.t2;Parent=g6377;em_target=10036.XP_005071476.1;em_score=741.2;em_evalue=5.2e-226;em_tcov=.;em_OGs=KOG0774@1|root,KOG0774@2759|Eukaryota,38DAX@33154|Opisthokonta,3BBFY@33208|Metazoa,3CS20@33213|Bilateria,482SN@7711|Chordata,48V67@7742|Vertebrata,3J8KT@40674|Mammalia,35M0S@314146|Euarchontoglires,4Q716@9989|Rodentia;em_COG_cat=K;em_desc=pre-B-cell leukemia transcription factor 1;em_max_annot_lvl=33208|Metazoa;em_Preferred_name=PBX1;em_KEGG_ko=ko:K09355,ko:K15609,ko:K15610;em_KEGG_Pathway=ko04927,ko04934,ko05202,map04927,map04934,map05202;em_BRITE=ko00000,ko00001,ko03000;em_PFAMs=Homeobox,PBC;em_GOs=GO:0000060,GO:0000976,GO:0000977,GO:0000978,GO:0000981,GO:0000982,GO:0000987,GO:0001012,GO:0001067,GO:0001077,GO:0001158,GO:0001221,GO:0001223,GO:0001224,GO:0001225,GO:0001228,GO:0001501,GO:0001654,GO:0001655,GO:0001657,GO:0001658,GO:0001704,GO:0001707,GO:0001708,GO:0001710,GO:0001742,GO:0001763,GO:0001822,GO:0001823,GO:0001837,GO:0002009,GO:0002376,GO:0002520,GO:0003002,GO:0003674,GO:0003676,GO:0003677,GO:0003690,GO:0003700,GO:0003705,GO:0003712,GO:0003713,GO:0005488,GO:0005515,GO:0005575,GO:0005622,GO:0005623,GO:0005634,GO:0005654,GO:0005667,GO:0005737,GO:0006139,GO:0006351,GO:0006355,GO:0006357,GO:0006366,GO:0006606,GO:0006725,GO:0006807,GO:0006810,GO:0006886,GO:0006913,GO:0007154,GO:0007165,GO:0007166,GO:0007219,GO:0007221,GO:0007275,GO:0007346,GO:0007369,GO:0007389,GO:0007399,GO:0007417,GO:0007420,GO:0007422,GO:0007423,GO:0007431,GO:0007432,GO:0007438,GO:0007498,GO:0007501,GO:0007525,GO:0008104,GO:0008134,GO:0008150,GO:0008152,GO:0008284,GO:0009058,GO:0009059,GO:0009653,GO:0009786,GO:0009790,GO:0009792,GO:0009887,GO:0009888,GO:0009889,GO:0009891,GO:0009893,GO:0009952,GO:0009954,GO:0009987,GO:0010160,GO:0010389,GO:0010453,GO:0010455,GO:0010467,GO:0010468,GO:0010470,GO:0010556,GO:0010557,GO:0010564,GO:0010604,GO:0010628,GO:0010721,GO:0010971,GO:0014029,GO:0014033,GO:0014034,GO:0014036,GO:0015031,GO:0015833,GO:0016070,GO:0017038,GO:0018130,GO:0019219,GO:0019222,GO:0019438,GO:0019827,GO:0022008,GO:0022603,GO:0023052,GO:0030097,GO:0030154,GO:0030278,GO:0030325,GO:0030326,GO:0031323,GO:0031325,GO:0031326,GO:0031328,GO:0031974,GO:0031981,GO:0032501,GO:0032502,GO:0032774,GO:0032991,GO:0033036,GO:0033365,GO:0033613,GO:0034504,GO:0034613,GO:0034641,GO:0034645,GO:0034654,GO:0035019,GO:0035107,GO:0035108,GO:0035113,GO:0035162,GO:0035239,GO:0035270,GO:0035272,GO:0035295,GO:0035326,GO:0040019,GO:0042127,GO:0042659,GO:0042660,GO:0042661,GO:0042692,GO:0042886,GO:0043009,GO:0043170,GO:0043226,GO:0043227,GO:0043229,GO:0043231,GO:0043233,GO:0043433,GO:0043565,GO:0044092,GO:0044212,GO:0044237,GO:0044238,GO:0044249,GO:0044260,GO:0044271,GO:0044422,GO:0044424,GO:0044428,GO:0044446,GO:0044464,GO:0044798,GO:0045165,GO:0045184,GO:0045595,GO:0045596,GO:0045597,GO:0045664,GO:0045665,GO:0045787,GO:0045893,GO:0045931,GO:0045935,GO:0045944,GO:0045995,GO:0046483,GO:0046907,GO:0046982,GO:0046983,GO:0048332,GO:0048333,GO:0048337,GO:0048468,GO:0048513,GO:0048518,GO:0048519,GO:0048522,GO:0048523,GO:0048534,GO:0048536,GO:0048538,GO:0048568,GO:0048598,GO:0048645,GO:0048646,GO:0048699,GO:0048706,GO:0048729,GO:0048731,GO:0048732,GO:0048736,GO:0048754,GO:0048762,GO:0048856,GO:0048859,GO:0048863,GO:0048865,GO:0048866,GO:0048869,GO:0050767,GO:0050768,GO:0050789,GO:0050793,GO:0050794,GO:0050896,GO:0051090,GO:0051093,GO:0051094,GO:0051169,GO:0051170,GO:0051171,GO:0051173,GO:0051179,GO:0051234,GO:0051239,GO:0051240,GO:0051241,GO:0051252,GO:0051254,GO:0051302,GO:0051641,GO:0051649,GO:0051716,GO:0051726,GO:0051960,GO:0051961,GO:0060173,GO:0060255,GO:0060284,GO:0060322,GO:0060429,GO:0060485,GO:0060562,GO:0060675,GO:0060795,GO:0060993,GO:0061061,GO:0061138,GO:0061326,GO:0061333,GO:0065007,GO:0065009,GO:0070013,GO:0070727,GO:0071702,GO:0071704,GO:0071705,GO:0072001,GO:0072006,GO:0072009,GO:0072028,GO:0072073,GO:0072078,GO:0072080,GO:0072088,GO:0072163,GO:0072164,GO:0072171,GO:0072594,GO:0080090,GO:0090068,GO:0090304,GO:0090575,GO:0097159,GO:0097659,GO:0098727,GO:0140110,GO:1901360,GO:1901362,GO:1901363,GO:1901576,GO:1901987,GO:1901989,GO:1901990,GO:1901992,GO:1902680,GO:1902749,GO:1902751,GO:1903506,GO:1903508,GO:1905770,GO:1905772,GO:1905902,GO:1905904,GO:1990837,GO:2000026,GO:2000027,GO:2000112,GO:2000380,GO:2000382,GO:2000543,GO:2001141
HiC_scaffold_15	AUGUSTUS	gene	8051060	8325259	.	+	.	ID=g6377
HiC_scaffold_15	AUGUSTUS	mRNA	8051060	8325259	1.0	+	.	ID=g6377.t1;Parent=g6377;em_target=9612.ENSCAFP00000019606;em_score=955.8;em_evalue=7.5e-291;em_tcov=.;em_OGs=KOG0774@1|root,KOG0774@2759|Eukaryota,38DAX@33154|Opisthokonta,3BBFY@33208|Metazoa,3CS20@33213|Bilateria,482SN@7711|Chordata,48V67@7742|Vertebrata,3J8KT@40674|Mammalia,3EEEU@33554|Carnivora;em_COG_cat=K;em_desc=pre-B-cell leukemia;em_max_annot_lvl=33208|Metazoa;em_Preferred_name=PBX1;em_KEGG_ko=ko:K09355,ko:K15609,ko:K15610;em_KEGG_Pathway=ko04927,ko04934,ko05202,map04927,map04934,map05202;em_BRITE=ko00000,ko00001,ko03000;em_PFAMs=Homeobox,PBC;em_GOs=GO:0000060,GO:0000976,GO:0000977,GO:0000978,GO:0000981,GO:0000982,GO:0000987,GO:0001012,GO:0001067,GO:0001077,GO:0001158,GO:0001221,GO:0001223,GO:0001224,GO:0001225,GO:0001228,GO:0001501,GO:0001654,GO:0001655,GO:0001657,GO:0001658,GO:0001704,GO:0001707,GO:0001708,GO:0001710,GO:0001742,GO:0001763,GO:0001822,GO:0001823,GO:0001837,GO:0002009,GO:0002376,GO:0002520,GO:0003002,GO:0003674,GO:0003676,GO:0003677,GO:0003690,GO:0003700,GO:0003705,GO:0003712,GO:0003713,GO:0005488,GO:0005515,GO:0005575,GO:0005622,GO:0005623,GO:0005634,GO:0005654,GO:0005667,GO:0005737,GO:0006139,GO:0006351,GO:0006355,GO:0006357,GO:0006366,GO:0006606,GO:0006725,GO:0006807,GO:0006810,GO:0006886,GO:0006913,GO:0007154,GO:0007165,GO:0007166,GO:0007219,GO:0007221,GO:0007275,GO:0007346,GO:0007369,GO:0007389,GO:0007399,GO:0007417,GO:0007420,GO:0007422,GO:0007423,GO:0007431,GO:0007432,GO:0007438,GO:0007498,GO:0007501,GO:0007525,GO:0008104,GO:0008134,GO:0008150,GO:0008152,GO:0008284,GO:0009058,GO:0009059,GO:0009653,GO:0009786,GO:0009790,GO:0009792,GO:0009887,GO:0009888,GO:0009889,GO:0009891,GO:0009893,GO:0009952,GO:0009954,GO:0009987,GO:0010160,GO:0010389,GO:0010453,GO:0010455,GO:0010467,GO:0010468,GO:0010470,GO:0010556,GO:0010557,GO:0010564,GO:0010604,GO:0010628,GO:0010721,GO:0010971,GO:0014029,GO:0014033,GO:0014034,GO:0014036,GO:0015031,GO:0015833,GO:0016070,GO:0017038,GO:0018130,GO:0019219,GO:0019222,GO:0019438,GO:0019827,GO:0022008,GO:0022603,GO:0023052,GO:0030097,GO:0030154,GO:0030278,GO:0030325,GO:0030326,GO:0031323,GO:0031325,GO:0031326,GO:0031328,GO:0031974,GO:0031981,GO:0032501,GO:0032502,GO:0032774,GO:0032991,GO:0033036,GO:0033365,GO:0033613,GO:0034504,GO:0034613,GO:0034641,GO:0034645,GO:0034654,GO:0035019,GO:0035107,GO:0035108,GO:0035113,GO:0035162,GO:0035239,GO:0035270,GO:0035272,GO:0035295,GO:0035326,GO:0040019,GO:0042127,GO:0042659,GO:0042660,GO:0042661,GO:0042692,GO:0042886,GO:0043009,GO:0043170,GO:0043226,GO:0043227,GO:0043229,GO:0043231,GO:0043233,GO:0043433,GO:0043565,GO:0044092,GO:0044212,GO:0044237,GO:0044238,GO:0044249,GO:0044260,GO:0044271,GO:0044422,GO:0044424,GO:0044428,GO:0044446,GO:0044464,GO:0044798,GO:0045165,GO:0045184,GO:0045595,GO:0045596,GO:0045597,GO:0045664,GO:0045665,GO:0045787,GO:0045893,GO:0045931,GO:0045935,GO:0045944,GO:0045995,GO:0046483,GO:0046907,GO:0046982,GO:0046983,GO:0048332,GO:0048333,GO:0048337,GO:0048468,GO:0048513,GO:0048518,GO:0048519,GO:0048522,GO:0048523,GO:0048534,GO:0048536,GO:0048538,GO:0048568,GO:0048598,GO:0048645,GO:0048646,GO:0048699,GO:0048706,GO:0048729,GO:0048731,GO:0048732,GO:0048736,GO:0048754,GO:0048762,GO:0048856,GO:0048859,GO:0048863,GO:0048865,GO:0048866,GO:0048869,GO:0050767,GO:0050768,GO:0050789,GO:0050793,GO:0050794,GO:0050896,GO:0051090,GO:0051093,GO:0051094,GO:0051169,GO:0051170,GO:0051171,GO:0051173,GO:0051179,GO:0051234,GO:0051239,GO:0051240,GO:0051241,GO:0051252,GO:0051254,GO:0051302,GO:0051641,GO:0051649,GO:0051716,GO:0051726,GO:0051960,GO:0051961,GO:0060173,GO:0060255,GO:0060284,GO:0060322,GO:0060429,GO:0060485,GO:0060562,GO:0060675,GO:0060795,GO:0060993,GO:0061061,GO:0061138,GO:0061326,GO:0061333,GO:0065007,GO:0065009,GO:0070013,GO:0070727,GO:0071702,GO:0071704,GO:0071705,GO:0072001,GO:0072006,GO:0072009,GO:0072028,GO:0072073,GO:0072078,GO:0072080,GO:0072088,GO:0072163,GO:0072164,GO:0072171,GO:0072594,GO:0080090,GO:0090068,GO:0090304,GO:0090575,GO:0097159,GO:0097659,GO:0098727,GO:0140110,GO:1901360,GO:1901362,GO:1901363,GO:1901576,GO:1901987,GO:1901989,GO:1901990,GO:1901992,GO:1902680,GO:1902749,GO:1902751,GO:1903506,GO:1903508,GO:1905770,GO:1905772,GO:1905902,GO:1905904,GO:1990837,GO:2000026,GO:2000027,GO:2000112,GO:2000380,GO:2000382,GO:2000543,GO:2001141
HiC_scaffold_15	AUGUSTUS	intron	8051251	8054487	1.0	+	.	ID=g6377.t1.intron1;Parent=g6377.t1
HiC_scaffold_15	gmst	intron	8051251	8054487	89.458064	+	0	ID=g6377.t2.intron1;Parent=g6377.t2
HiC_scaffold_15	AUGUSTUS	exon	8054488	8054561	.	+	.	ID=g6377.t1.exon2;Parent=g6377.t1
HiC_scaffold_15	AUGUSTUS	CDS	8054488	8054561	1.0	+	1	ID=g6377.t1.CDS2;Parent=g6377.t1
HiC_scaffold_15	gmst	CDS	8054488	8054561	89.458064	+	1	ID=g6377.t2.CDS2;Parent=g6377.t2
HiC_scaffold_15	gmst	exon	8054488	8054561	89.458064	+	1	ID=g6377.t2.exon2;Parent=g6377.t2
HiC_scaffold_15	AUGUSTUS	intron	8054562	8273487	1.0	+	.	ID=g6377.t1.intron2;Parent=g6377.t1
HiC_scaffold_15	gmst	intron	8054562	8273487	89.458064	+	0	ID=g6377.t2.intron2;Parent=g6377.t2
HiC_scaffold_15	AUGUSTUS	exon	8273488	8273732	.	+	.	ID=g6377.t1.exon3;Parent=g6377.t1
HiC_scaffold_15	AUGUSTUS	CDS	8273488	8273732	1.0	+	2	ID=g6377.t1.CDS3;Parent=g6377.t1
HiC_scaffold_15	gmst	CDS	8273488	8273732	89.458064	+	2	ID=g6377.t2.CDS3;Parent=g6377.t2
HiC_scaffold_15	gmst	exon	8273488	8273732	89.458064	+	2	ID=g6377.t2.exon3;Parent=g6377.t2
HiC_scaffold_15	AUGUSTUS	intron	8273733	8279830	1.0	+	.	ID=g6377.t1.intron3;Parent=g6377.t1
HiC_scaffold_15	gmst	intron	8273733	8279830	89.458064	+	0	ID=g6377.t2.intron3;Parent=g6377.t2
HiC_scaffold_15	AUGUSTUS	exon	8279831	8280021	.	+	.	ID=g6377.t1.exon4;Parent=g6377.t1
HiC_scaffold_15	AUGUSTUS	CDS	8279831	8280021	1.0	+	0	ID=g6377.t1.CDS4;Parent=g6377.t1
HiC_scaffold_15	gmst	CDS	8279831	8280021	89.458064	+	0	ID=g6377.t2.CDS4;Parent=g6377.t2
HiC_scaffold_15	gmst	exon	8279831	8280021	89.458064	+	0	ID=g6377.t2.exon4;Parent=g6377.t2
HiC_scaffold_15	AUGUSTUS	intron	8280022	8287479	1.0	+	.	ID=g6377.t1.intron4;Parent=g6377.t1
HiC_scaffold_15	gmst	intron	8280022	8287479	89.458064	+	0	ID=g6377.t2.intron4;Parent=g6377.t2
HiC_scaffold_15	AUGUSTUS	exon	8287480	8287615	.	+	.	ID=g6377.t1.exon5;Parent=g6377.t1
HiC_scaffold_15	AUGUSTUS	CDS	8287480	8287615	1.0	+	1	ID=g6377.t1.CDS5;Parent=g6377.t1
HiC_scaffold_15	gmst	CDS	8287480	8287615	89.458064	+	1	ID=g6377.t2.CDS5;Parent=g6377.t2
HiC_scaffold_15	gmst	exon	8287480	8287615	89.458064	+	1	ID=g6377.t2.exon5;Parent=g6377.t2
HiC_scaffold_15	AUGUSTUS	intron	8287616	8292279	1.0	+	.	ID=g6377.t1.intron5;Parent=g6377.t1
HiC_scaffold_15	gmst	intron	8287616	8292279	89.458064	+	0	ID=g6377.t2.intron5;Parent=g6377.t2
HiC_scaffold_15	AUGUSTUS	exon	8292280	8292439	.	+	.	ID=g6377.t1.exon6;Parent=g6377.t1
HiC_scaffold_15	AUGUSTUS	CDS	8292280	8292439	1.0	+	0	ID=g6377.t1.CDS6;Parent=g6377.t1
HiC_scaffold_15	gmst	CDS	8292280	8292439	89.458064	+	0	ID=g6377.t2.CDS6;Parent=g6377.t2
HiC_scaffold_15	gmst	exon	8292280	8292439	89.458064	+	0	ID=g6377.t2.exon6;Parent=g6377.t2
HiC_scaffold_15	AUGUSTUS	intron	8292440	8299288	1.0	+	.	ID=g6377.t1.intron6;Parent=g6377.t1
HiC_scaffold_15	gmst	intron	8292440	8300781	89.458064	+	0	ID=g6377.t2.intron6;Parent=g6377.t2
HiC_scaffold_15	AUGUSTUS	exon	8299289	8299401	.	+	.	ID=g6377.t1.exon7;Parent=g6377.t1
HiC_scaffold_15	AUGUSTUS	CDS	8299289	8299401	1.0	+	2	ID=g6377.t1.CDS7;Parent=g6377.t1
HiC_scaffold_15	AUGUSTUS	intron	8299402	8300781	1.0	+	.	ID=g6377.t1.intron7;Parent=g6377.t1
HiC_scaffold_15	gmst	CDS	8300782	8300828	89.458064	+	2	ID=g6377.t2.CDS7;Parent=g6377.t2
HiC_scaffold_15	gmst	exon	8300782	8300828	89.458064	+	2	ID=g6377.t2.exon7;Parent=g6377.t2
HiC_scaffold_15	AUGUSTUS	exon	8300782	8300871	.	+	.	ID=g6377.t1.exon8;Parent=g6377.t1
HiC_scaffold_15	AUGUSTUS	CDS	8300782	8300871	1.0	+	0	ID=g6377.t1.CDS8;Parent=g6377.t1
HiC_scaffold_15	gmst	stop_codon	8300826	8300828	89.458064	+	0	ID=g6377.t2.stop1;Parent=g6377.t2
HiC_scaffold_15	AUGUSTUS	intron	8300872	8325166	1.0	+	.	ID=g6377.t1.intron8;Parent=g6377.t1
HiC_scaffold_15	AUGUSTUS	exon	8325167	8325259	.	+	.	ID=g6377.t1.exon9;Parent=g6377.t1
HiC_scaffold_15	AUGUSTUS	CDS	8325167	8325259	1.0	+	0	ID=g6377.t1.CDS9;Parent=g6377.t1
HiC_scaffold_15	AUGUSTUS	stop_codon	8325257	8325259	.	+	0	ID=g6377.t1.stop1;Parent=g6377.t1
HiC_scaffold_15	AUGUSTUS	stop_codon	8612818	8612820	.	-	0	ID=g6378.t1.stop1;Parent=g6378.t1
HiC_scaffold_15	AUGUSTUS	exon	8612818	8612978	.	-	.	ID=g6378.t1.exon1;Parent=g6378.t1
HiC_scaffold_15	AUGUSTUS	CDS	8612818	8612978	1.0	-	2	ID=g6378.t1.CDS1;Parent=g6378.t1
HiC_scaffold_15	AUGUSTUS	gene	8612818	8768177	.	-	.	ID=g6378
HiC_scaffold_15	AUGUSTUS	mRNA	8612818	8768177	1.0	-	.	ID=g6378.t1;Parent=g6378;em_target=9612.ENSCAFP00000019634;em_score=878.7;em_evalue=3.2e-267;em_tcov=.;em_OGs=KOG0490@1|root,KOG0490@2759|Eukaryota,396MF@33154|Opisthokonta,3BAC6@33208|Metazoa,3CTZY@33213|Bilateria,482KN@7711|Chordata,493YF@7742|Vertebrata,3JA59@40674|Mammalia,3EMAP@33554|Carnivora;em_COG_cat=K;em_desc=LIM homeobox transcription factor;em_max_annot_lvl=33208|Metazoa;em_Preferred_name=LMX1A;em_KEGG_ko=ko:K09371;em_BRITE=ko00000,ko03000;em_PFAMs=Homeobox,LIM;em_GOs=GO:0000003,GO:0000902,GO:0000904,GO:0000976,GO:0000977,GO:0000981,GO:0001012,GO:0001067,GO:0001228,GO:0001505,GO:0001558,GO:0003006,GO:0003008,GO:0003674,GO:0003676,GO:0003677,GO:0003690,GO:0003700,GO:0005488,GO:0005575,GO:0005622,GO:0005623,GO:0005634,GO:0006082,GO:0006139,GO:0006351,GO:0006355,GO:0006357,GO:0006366,GO:0006520,GO:0006725,GO:0006807,GO:0006928,GO:0006935,GO:0007275,GO:0007399,GO:0007409,GO:0007411,GO:0007417,GO:0007420,GO:0007588,GO:0007610,GO:0007611,GO:0007613,GO:0007626,GO:0007635,GO:0008150,GO:0008152,GO:0008652,GO:0009058,GO:0009059,GO:0009448,GO:0009449,GO:0009605,GO:0009653,GO:0009887,GO:0009889,GO:0009891,GO:0009892,GO:0009893,GO:0009966,GO:0009967,GO:0009987,GO:0010467,GO:0010468,GO:0010556,GO:0010557,GO:0010604,GO:0010605,GO:0010628,GO:0010629,GO:0010646,GO:0010647,GO:0010720,GO:0010721,GO:0016043,GO:0016053,GO:0016070,GO:0018130,GO:0019219,GO:0019222,GO:0019438,GO:0019752,GO:0021537,GO:0021542,GO:0021543,GO:0021549,GO:0021761,GO:0021766,GO:0021953,GO:0022008,GO:0022037,GO:0022414,GO:0023051,GO:0023056,GO:0030030,GO:0030111,GO:0030154,GO:0030177,GO:0030182,GO:0030421,GO:0030900,GO:0030901,GO:0030902,GO:0031175,GO:0031323,GO:0031325,GO:0031326,GO:0031328,GO:0032501,GO:0032502,GO:0032774,GO:0032787,GO:0032989,GO:0032990,GO:0034641,GO:0034645,GO:0034654,GO:0040008,GO:0040011,GO:0042048,GO:0042133,GO:0042136,GO:0042221,GO:0042330,GO:0043170,GO:0043226,GO:0043227,GO:0043229,GO:0043231,GO:0043436,GO:0043565,GO:0044212,GO:0044237,GO:0044238,GO:0044249,GO:0044260,GO:0044271,GO:0044281,GO:0044283,GO:0044424,GO:0044464,GO:0045595,GO:0045596,GO:0045597,GO:0045664,GO:0045665,GO:0045666,GO:0045893,GO:0045935,GO:0045944,GO:0046394,GO:0046483,GO:0048468,GO:0048513,GO:0048518,GO:0048519,GO:0048522,GO:0048523,GO:0048583,GO:0048584,GO:0048608,GO:0048666,GO:0048667,GO:0048699,GO:0048731,GO:0048812,GO:0048856,GO:0048858,GO:0048869,GO:0050767,GO:0050768,GO:0050769,GO:0050789,GO:0050793,GO:0050794,GO:0050808,GO:0050877,GO:0050890,GO:0050896,GO:0051093,GO:0051094,GO:0051128,GO:0051171,GO:0051173,GO:0051239,GO:0051240,GO:0051241,GO:0051252,GO:0051254,GO:0051960,GO:0051961,GO:0051962,GO:0060065,GO:0060255,GO:0060284,GO:0060322,GO:0060756,GO:0060828,GO:0061038,GO:0061458,GO:0061564,GO:0065007,GO:0065008,GO:0071542,GO:0071704,GO:0071840,GO:0072330,GO:0080090,GO:0090263,GO:0090304,GO:0097159,GO:0097485,GO:0097659,GO:0120036,GO:0120039,GO:0140110,GO:1901360,GO:1901362,GO:1901363,GO:1901564,GO:1901566,GO:1901576,GO:1902680,GO:1903506,GO:1903508,GO:1904081,GO:1904338,GO:1904340,GO:1904948,GO:1904956,GO:1904958,GO:1905424,GO:1905426,GO:1990837,GO:2000026,GO:2000112,GO:2001141
HiC_scaffold_15	AUGUSTUS	intron	8612979	8614389	1.0	-	.	ID=g6378.t1.intron1;Parent=g6378.t1
HiC_scaffold_15	AUGUSTUS	exon	8614390	8614560	.	-	.	ID=g6378.t1.exon2;Parent=g6378.t1
HiC_scaffold_15	AUGUSTUS	CDS	8614390	8614560	1.0	-	2	ID=g6378.t1.CDS2;Parent=g6378.t1
HiC_scaffold_15	AUGUSTUS	intron	8614561	8617196	1.0	-	.	ID=g6378.t1.intron2;Parent=g6378.t1
HiC_scaffold_15	AUGUSTUS	exon	8617197	8617266	.	-	.	ID=g6378.t1.exon3;Parent=g6378.t1
HiC_scaffold_15	AUGUSTUS	CDS	8617197	8617266	1.0	-	0	ID=g6378.t1.CDS3;Parent=g6378.t1
HiC_scaffold_15	AUGUSTUS	intron	8617267	8618623	1.0	-	.	ID=g6378.t1.intron3;Parent=g6378.t1
HiC_scaffold_15	AUGUSTUS	exon	8618624	8618701	.	-	.	ID=g6378.t1.exon4;Parent=g6378.t1
HiC_scaffold_15	AUGUSTUS	CDS	8618624	8618701	1.0	-	0	ID=g6378.t1.CDS4;Parent=g6378.t1
HiC_scaffold_15	AUGUSTUS	intron	8618702	8621387	1.0	-	.	ID=g6378.t1.intron4;Parent=g6378.t1
HiC_scaffold_15	AUGUSTUS	exon	8621388	8621560	.	-	.	ID=g6378.t1.exon5;Parent=g6378.t1
HiC_scaffold_15	AUGUSTUS	CDS	8621388	8621560	1.0	-	2	ID=g6378.t1.CDS5;Parent=g6378.t1
HiC_scaffold_15	AUGUSTUS	intron	8621561	8661185	1.0	-	.	ID=g6378.t1.intron5;Parent=g6378.t1
HiC_scaffold_15	AUGUSTUS	exon	8661186	8661418	.	-	.	ID=g6378.t1.exon6;Parent=g6378.t1
HiC_scaffold_15	AUGUSTUS	CDS	8661186	8661418	1.0	-	1	ID=g6378.t1.CDS6;Parent=g6378.t1
HiC_scaffold_15	AUGUSTUS	intron	8661419	8764952	1.0	-	.	ID=g6378.t1.intron6;Parent=g6378.t1
HiC_scaffold_15	AUGUSTUS	exon	8764953	8765139	.	-	.	ID=g6378.t1.exon7;Parent=g6378.t1
HiC_scaffold_15	AUGUSTUS	CDS	8764953	8765139	1.0	-	2	ID=g6378.t1.CDS7;Parent=g6378.t1
HiC_scaffold_15	AUGUSTUS	intron	8765140	8767380	1.0	-	.	ID=g6378.t1.intron7;Parent=g6378.t1
HiC_scaffold_15	AUGUSTUS	exon	8767381	8767478	.	-	.	ID=g6378.t1.exon8;Parent=g6378.t1
HiC_scaffold_15	AUGUSTUS	CDS	8767381	8767478	1.0	-	1	ID=g6378.t1.CDS8;Parent=g6378.t1
HiC_scaffold_15	AUGUSTUS	intron	8767479	8767983	1.0	-	.	ID=g6378.t1.intron8;Parent=g6378.t1
HiC_scaffold_15	AUGUSTUS	exon	8767984	8768177	.	-	.	ID=g6378.t1.exon9;Parent=g6378.t1
HiC_scaffold_15	AUGUSTUS	CDS	8767984	8768177	1.0	-	0	ID=g6378.t1.CDS9;Parent=g6378.t1
HiC_scaffold_15	AUGUSTUS	start_codon	8768175	8768177	.	-	0	ID=g6378.t1.start1;Parent=g6378.t1
HiC_scaffold_15	AUGUSTUS	stop_codon	8806323	8806325	.	-	0	ID=g6379.t1.stop1;Parent=g6379.t1
HiC_scaffold_15	AUGUSTUS	exon	8806323	8806470	.	-	.	ID=g6379.t1.exon1;Parent=g6379.t1
HiC_scaffold_15	AUGUSTUS	CDS	8806323	8806470	1.0	-	1	ID=g6379.t1.CDS1;Parent=g6379.t1
HiC_scaffold_15	AUGUSTUS	gene	8806323	8847836	.	-	.	ID=g6379
HiC_scaffold_15	AUGUSTUS	mRNA	8806323	8847836	1.0	-	.	ID=g6379.t1;Parent=g6379;em_target=9668.ENSMPUP00000003764;em_score=1055.1;em_evalue=0.0;em_tcov=.;em_OGs=KOG3575@1|root,KOG3575@2759|Eukaryota,38I2G@33154|Opisthokonta,3BA8J@33208|Metazoa,3CTM5@33213|Bilateria,48049@7711|Chordata,495YS@7742|Vertebrata,3J6P2@40674|Mammalia,3EHHM@33554|Carnivora;em_COG_cat=K;em_desc=receptor;em_max_annot_lvl=33208|Metazoa;em_Preferred_name=RXRG;em_KEGG_ko=ko:K07295,ko:K08524,ko:K08526,ko:K14030;em_KEGG_Pathway=ko03320,ko04151,ko04214,ko04659,ko04919,ko04920,ko04932,ko04976,ko05160,ko05200,ko05202,ko05216,ko05222,ko05223,ko05226,map03320,map04151,map04214,map04659,map04919,map04920,map04932,map04976,map05160,map05200,map05202,map05216,map05222,map05223,map05226;em_BRITE=ko00000,ko00001,ko03000,ko03310;em_PFAMs=Hormone_recep,Nuc_recep-AF1,zf-C4;em_GOs=GO:0000003,GO:0000902,GO:0000904,GO:0000976,GO:0000977,GO:0000981,GO:0001012,GO:0001067,GO:0001101,GO:0001158,GO:0001667,GO:0002064,GO:0002065,GO:0002066,GO:0002165,GO:0003006,GO:0003674,GO:0003676,GO:0003677,GO:0003690,GO:0003700,GO:0003707,GO:0003708,GO:0004879,GO:0004884,GO:0004886,GO:0005488,GO:0005500,GO:0005515,GO:0005575,GO:0005622,GO:0005623,GO:0005634,GO:0005654,GO:0005667,GO:0005694,GO:0005700,GO:0006066,GO:0006139,GO:0006351,GO:0006352,GO:0006355,GO:0006357,GO:0006366,GO:0006367,GO:0006629,GO:0006694,GO:0006697,GO:0006725,GO:0006807,GO:0006928,GO:0006950,GO:0007154,GO:0007165,GO:0007275,GO:0007276,GO:0007281,GO:0007292,GO:0007297,GO:0007298,GO:0007399,GO:0007417,GO:0007420,GO:0007422,GO:0007507,GO:0007517,GO:0007519,GO:0007552,GO:0008150,GO:0008152,GO:0008202,GO:0008205,GO:0008230,GO:0008232,GO:0008289,GO:0008610,GO:0009058,GO:0009059,GO:0009605,GO:0009653,GO:0009719,GO:0009725,GO:0009755,GO:0009791,GO:0009888,GO:0009889,GO:0009890,GO:0009891,GO:0009892,GO:0009893,GO:0009987,GO:0009991,GO:0010033,GO:0010467,GO:0010468,GO:0010556,GO:0010557,GO:0010558,GO:0010604,GO:0010605,GO:0010628,GO:0010629,GO:0010631,GO:0010817,GO:0014070,GO:0014706,GO:0016043,GO:0016070,GO:0016125,GO:0016126,GO:0016319,GO:0016322,GO:0016358,GO:0016477,GO:0018130,GO:0019219,GO:0019222,GO:0019438,GO:0019840,GO:0019953,GO:0021700,GO:0022008,GO:0022412,GO:0022414,GO:0022607,GO:0023052,GO:0030030,GO:0030154,GO:0030182,GO:0030425,GO:0030518,GO:0030522,GO:0030707,GO:0030855,GO:0031175,GO:0031323,GO:0031324,GO:0031325,GO:0031326,GO:0031327,GO:0031328,GO:0031641,GO:0031667,GO:0031974,GO:0031981,GO:0032501,GO:0032502,GO:0032504,GO:0032526,GO:0032774,GO:0032870,GO:0032989,GO:0032990,GO:0032991,GO:0033993,GO:0034641,GO:0034645,GO:0034654,GO:0034754,GO:0035073,GO:0035075,GO:0035076,GO:0035210,GO:0035326,GO:0036314,GO:0036315,GO:0036477,GO:0038023,GO:0040008,GO:0040011,GO:0040034,GO:0042180,GO:0042181,GO:0042221,GO:0042445,GO:0042446,GO:0042551,GO:0042562,GO:0042594,GO:0042802,GO:0042803,GO:0042995,GO:0043005,GO:0043170,GO:0043226,GO:0043227,GO:0043228,GO:0043229,GO:0043231,GO:0043232,GO:0043233,GO:0043235,GO:0043401,GO:0043565,GO:0043933,GO:0044085,GO:0044212,GO:0044237,GO:0044238,GO:0044249,GO:0044260,GO:0044271,GO:0044281,GO:0044283,GO:0044422,GO:0044424,GO:0044428,GO:0044446,GO:0044463,GO:0044464,GO:0044703,GO:0044798,GO:0045455,GO:0045456,GO:0045595,GO:0045596,GO:0045892,GO:0045893,GO:0045934,GO:0045935,GO:0045944,GO:0046165,GO:0046483,GO:0046620,GO:0046982,GO:0046983,GO:0048384,GO:0048468,GO:0048469,GO:0048477,GO:0048513,GO:0048518,GO:0048519,GO:0048522,GO:0048523,GO:0048545,GO:0048609,GO:0048638,GO:0048666,GO:0048667,GO:0048699,GO:0048731,GO:0048812,GO:0048813,GO:0048856,GO:0048858,GO:0048869,GO:0048870,GO:0050789,GO:0050793,GO:0050794,GO:0050896,GO:0051093,GO:0051171,GO:0051172,GO:0051173,GO:0051179,GO:0051239,GO:0051252,GO:0051253,GO:0051254,GO:0051259,GO:0051260,GO:0051262,GO:0051289,GO:0051674,GO:0051704,GO:0051716,GO:0051960,GO:0060089,GO:0060255,GO:0060322,GO:0060429,GO:0060537,GO:0060538,GO:0061061,GO:0065003,GO:0065007,GO:0065008,GO:0070013,GO:0070887,GO:0071310,GO:0071383,GO:0071390,GO:0071396,GO:0071407,GO:0071495,GO:0071695,GO:0071704,GO:0071840,GO:0072359,GO:0080090,GO:0090130,GO:0090132,GO:0090304,GO:0090575,GO:0097159,GO:0097305,GO:0097306,GO:0097447,GO:0097458,GO:0097659,GO:0098531,GO:0120025,GO:0120036,GO:0120038,GO:0120039,GO:0140110,GO:1901360,GO:1901362,GO:1901363,GO:1901522,GO:1901576,GO:1901615,GO:1901617,GO:1901654,GO:1901655,GO:1901700,GO:1901701,GO:1902652,GO:1902653,GO:1902679,GO:1902680,GO:1903506,GO:1903507,GO:1903508,GO:1990837,GO:2000026,GO:2000112,GO:2000113,GO:2001141
HiC_scaffold_15	AUGUSTUS	intron	8806471	8810911	1.0	-	.	ID=g6379.t1.intron1;Parent=g6379.t1
HiC_scaffold_15	AUGUSTUS	exon	8810912	8811017	.	-	.	ID=g6379.t1.exon2;Parent=g6379.t1
HiC_scaffold_15	AUGUSTUS	CDS	8810912	8811017	1.0	-	2	ID=g6379.t1.CDS2;Parent=g6379.t1
HiC_scaffold_15	AUGUSTUS	intron	8811018	8812251	1.0	-	.	ID=g6379.t1.intron2;Parent=g6379.t1
HiC_scaffold_15	AUGUSTUS	exon	8812252	8812343	.	-	.	ID=g6379.t1.exon3;Parent=g6379.t1
HiC_scaffold_15	AUGUSTUS	CDS	8812252	8812343	1.0	-	1	ID=g6379.t1.CDS3;Parent=g6379.t1
HiC_scaffold_15	AUGUSTUS	intron	8812344	8813614	1.0	-	.	ID=g6379.t1.intron3;Parent=g6379.t1
HiC_scaffold_15	AUGUSTUS	exon	8813615	8813747	.	-	.	ID=g6379.t1.exon4;Parent=g6379.t1
HiC_scaffold_15	AUGUSTUS	CDS	8813615	8813747	1.0	-	2	ID=g6379.t1.CDS4;Parent=g6379.t1
HiC_scaffold_15	AUGUSTUS	intron	8813748	8814769	1.0	-	.	ID=g6379.t1.intron4;Parent=g6379.t1
HiC_scaffold_15	AUGUSTUS	exon	8814770	8814899	.	-	.	ID=g6379.t1.exon5;Parent=g6379.t1
HiC_scaffold_15	AUGUSTUS	CDS	8814770	8814899	1.0	-	0	ID=g6379.t1.CDS5;Parent=g6379.t1
HiC_scaffold_15	AUGUSTUS	intron	8814900	8815030	1.0	-	.	ID=g6379.t1.intron5;Parent=g6379.t1
HiC_scaffold_15	AUGUSTUS	exon	8815031	8815191	.	-	.	ID=g6379.t1.exon6;Parent=g6379.t1
HiC_scaffold_15	AUGUSTUS	CDS	8815031	8815191	1.0	-	2	ID=g6379.t1.CDS6;Parent=g6379.t1
HiC_scaffold_15	AUGUSTUS	intron	8815192	8820821	1.0	-	.	ID=g6379.t1.intron6;Parent=g6379.t1
HiC_scaffold_15	AUGUSTUS	exon	8820822	8821001	.	-	.	ID=g6379.t1.exon7;Parent=g6379.t1
HiC_scaffold_15	AUGUSTUS	CDS	8820822	8821001	1.0	-	2	ID=g6379.t1.CDS7;Parent=g6379.t1
HiC_scaffold_15	AUGUSTUS	intron	8821002	8823116	1.0	-	.	ID=g6379.t1.intron7;Parent=g6379.t1
HiC_scaffold_15	AUGUSTUS	exon	8823117	8823261	.	-	.	ID=g6379.t1.exon8;Parent=g6379.t1
HiC_scaffold_15	AUGUSTUS	CDS	8823117	8823261	1.0	-	0	ID=g6379.t1.CDS8;Parent=g6379.t1
HiC_scaffold_15	AUGUSTUS	intron	8823262	8831504	1.0	-	.	ID=g6379.t1.intron8;Parent=g6379.t1
HiC_scaffold_15	AUGUSTUS	exon	8831505	8831752	.	-	.	ID=g6379.t1.exon9;Parent=g6379.t1
HiC_scaffold_15	AUGUSTUS	CDS	8831505	8831752	1.0	-	2	ID=g6379.t1.CDS9;Parent=g6379.t1
HiC_scaffold_15	AUGUSTUS	intron	8831753	8847787	1.0	-	.	ID=g6379.t1.intron9;Parent=g6379.t1
HiC_scaffold_15	AUGUSTUS	exon	8847788	8847836	.	-	.	ID=g6379.t1.exon10;Parent=g6379.t1
HiC_scaffold_15	AUGUSTUS	CDS	8847788	8847836	1.0	-	0	ID=g6379.t1.CDS10;Parent=g6379.t1
HiC_scaffold_15	AUGUSTUS	start_codon	8847834	8847836	.	-	0	ID=g6379.t1.start1;Parent=g6379.t1
HiC_scaffold_15	AUGUSTUS	start_codon	8935734	8935736	.	+	0	ID=g6380.t1.start1;Parent=g6380.t1
HiC_scaffold_15	GeneMark.hmm3	start_codon	8935734	8935736	.	+	0	ID=g6380.t2.start1;Parent=g6380.t2
HiC_scaffold_15	AUGUSTUS	exon	8935734	8936355	.	+	.	ID=g6380.t1.exon1;Parent=g6380.t1
HiC_scaffold_15	AUGUSTUS	CDS	8935734	8936355	1.0	+	0	ID=g6380.t1.CDS1;Parent=g6380.t1
HiC_scaffold_15	GeneMark.hmm3	mRNA	8935734	8936516	.	+	.	ID=g6380.t2;Parent=g6380;em_target=9668.ENSMPUP00000003776;em_score=448.2;em_evalue=2.8e-137;em_tcov=.;em_OGs=COG4886@1|root,KOG0619@2759|Eukaryota,39WFM@33154|Opisthokonta,3BFEK@33208|Metazoa,3CU3A@33213|Bilateria,489GE@7711|Chordata,48W6F@7742|Vertebrata,3JBXZ@40674|Mammalia,3ERUE@33554|Carnivora;em_COG_cat=T;em_desc=Leucine rich repeat containing 52;em_max_annot_lvl=33208|Metazoa;em_Preferred_name=LRRC52;em_PFAMs=LRRNT,LRR_8;em_GOs=GO:0000003,GO:0003674,GO:0005215,GO:0005216,GO:0005244,GO:0005249,GO:0005261,GO:0005267,GO:0005488,GO:0005515,GO:0005575,GO:0005623,GO:0005886,GO:0005887,GO:0006810,GO:0006811,GO:0006812,GO:0006813,GO:0008076,GO:0008150,GO:0008324,GO:0009987,GO:0010959,GO:0015075,GO:0015077,GO:0015079,GO:0015267,GO:0015318,GO:0015459,GO:0015672,GO:0016020,GO:0016021,GO:0016247,GO:0022414,GO:0022803,GO:0022832,GO:0022836,GO:0022838,GO:0022839,GO:0022843,GO:0022857,GO:0022890,GO:0022898,GO:0030001,GO:0031224,GO:0031226,GO:0032409,GO:0032411,GO:0032412,GO:0032414,GO:0032879,GO:0032991,GO:0034220,GO:0034702,GO:0034703,GO:0034705,GO:0034762,GO:0034764,GO:0034765,GO:0034767,GO:0043266,GO:0043268,GO:0043269,GO:0043270,GO:0044093,GO:0044325,GO:0044425,GO:0044459,GO:0044464,GO:0046873,GO:0048518,GO:0048522,GO:0050789,GO:0050794,GO:0051049,GO:0051050,GO:0051179,GO:0051234,GO:0055085,GO:0065007,GO:0065009,GO:0071804,GO:0071805,GO:0071944,GO:0098655,GO:0098660,GO:0098662,GO:0098772,GO:0098796,GO:0098797,GO:0099103,GO:0099104,GO:0099106,GO:1901016,GO:1901018,GO:1901379,GO:1901381,GO:1902495,GO:1903818,GO:1904062,GO:1904064,GO:1990351,GO:2001257,GO:2001259
HiC_scaffold_15	GeneMark.hmm3	CDS	8935734	8936516	.	+	0	ID=g6380.t2.CDS1;Parent=g6380.t2
HiC_scaffold_15	GeneMark.hmm3	exon	8935734	8936516	.	+	0	ID=g6380.t2.exon1;Parent=g6380.t2
HiC_scaffold_15	AUGUSTUS	gene	8935734	8954938	.	+	.	ID=g6380
HiC_scaffold_15	AUGUSTUS	mRNA	8935734	8954938	1.0	+	.	ID=g6380.t1;Parent=g6380;em_target=9668.ENSMPUP00000003776;em_score=703.0;em_evalue=1.3e-214;em_tcov=.;em_OGs=COG4886@1|root,KOG0619@2759|Eukaryota,39WFM@33154|Opisthokonta,3BFEK@33208|Metazoa,3CU3A@33213|Bilateria,489GE@7711|Chordata,48W6F@7742|Vertebrata,3JBXZ@40674|Mammalia,3ERUE@33554|Carnivora;em_COG_cat=T;em_desc=Leucine rich repeat containing 52;em_max_annot_lvl=33208|Metazoa;em_Preferred_name=LRRC52;em_PFAMs=LRRNT,LRR_8;em_GOs=GO:0000003,GO:0003674,GO:0005215,GO:0005216,GO:0005244,GO:0005249,GO:0005261,GO:0005267,GO:0005488,GO:0005515,GO:0005575,GO:0005623,GO:0005886,GO:0005887,GO:0006810,GO:0006811,GO:0006812,GO:0006813,GO:0008076,GO:0008150,GO:0008324,GO:0009987,GO:0010959,GO:0015075,GO:0015077,GO:0015079,GO:0015267,GO:0015318,GO:0015459,GO:0015672,GO:0016020,GO:0016021,GO:0016247,GO:0022414,GO:0022803,GO:0022832,GO:0022836,GO:0022838,GO:0022839,GO:0022843,GO:0022857,GO:0022890,GO:0022898,GO:0030001,GO:0031224,GO:0031226,GO:0032409,GO:0032411,GO:0032412,GO:0032414,GO:0032879,GO:0032991,GO:0034220,GO:0034702,GO:0034703,GO:0034705,GO:0034762,GO:0034764,GO:0034765,GO:0034767,GO:0043266,GO:0043268,GO:0043269,GO:0043270,GO:0044093,GO:0044325,GO:0044425,GO:0044459,GO:0044464,GO:0046873,GO:0048518,GO:0048522,GO:0050789,GO:0050794,GO:0051049,GO:0051050,GO:0051179,GO:0051234,GO:0055085,GO:0065007,GO:0065009,GO:0071804,GO:0071805,GO:0071944,GO:0098655,GO:0098660,GO:0098662,GO:0098772,GO:0098796,GO:0098797,GO:0099103,GO:0099104,GO:0099106,GO:1901016,GO:1901018,GO:1901379,GO:1901381,GO:1902495,GO:1903818,GO:1904062,GO:1904064,GO:1990351,GO:2001257,GO:2001259
HiC_scaffold_15	AUGUSTUS	intron	8936356	8954612	1.0	+	.	ID=g6380.t1.intron1;Parent=g6380.t1
HiC_scaffold_15	GeneMark.hmm3	stop_codon	8936514	8936516	.	+	0	ID=g6380.t2.stop1;Parent=g6380.t2
HiC_scaffold_15	AUGUSTUS	exon	8954613	8954938	.	+	.	ID=g6380.t1.exon2;Parent=g6380.t1
HiC_scaffold_15	AUGUSTUS	CDS	8954613	8954938	1.0	+	2	ID=g6380.t1.CDS2;Parent=g6380.t1
HiC_scaffold_15	AUGUSTUS	stop_codon	8954936	8954938	.	+	0	ID=g6380.t1.stop1;Parent=g6380.t1
HiC_scaffold_15	AUGUSTUS	start_codon	9039127	9039129	.	+	0	ID=g6381.t1.start1;Parent=g6381.t1
HiC_scaffold_15	AUGUSTUS	exon	9039127	9039243	.	+	.	ID=g6381.t1.exon1;Parent=g6381.t1
HiC_scaffold_15	AUGUSTUS	CDS	9039127	9039243	1.0	+	0	ID=g6381.t1.CDS1;Parent=g6381.t1
HiC_scaffold_15	AUGUSTUS	gene	9039127	9044844	.	+	.	ID=g6381
HiC_scaffold_15	AUGUSTUS	mRNA	9039127	9044844	1.0	+	.	ID=g6381.t1;Parent=g6381;em_target=9707.XP_004408401.1;em_score=341.9;em_evalue=1.7e-105;em_tcov=.;em_OGs=2CUIV@1|root,2S4E5@2759|Eukaryota,3A62W@33154|Opisthokonta,3BQWP@33208|Metazoa,3D4QM@33213|Bilateria,48A3D@7711|Chordata,495J3@7742|Vertebrata,3J52C@40674|Mammalia,3EUMF@33554|Carnivora;em_COG_cat=S;em_desc=microsomal glutathione S-transferase 3;em_max_annot_lvl=33208|Metazoa;em_Preferred_name=MGST3;em_EC=2.5.1.18;em_KEGG_ko=ko:K00799;em_KEGG_Pathway=ko00480,ko00980,ko00982,ko00983,ko01524,ko05200,ko05204,ko05225,ko05418,map00480,map00980,map00982,map00983,map01524,map05200,map05204,map05225,map05418;em_KEGG_Reaction=R03522,R07002,R07003,R07004,R07023,R07024,R07025,R07026,R07069,R07070,R07083,R07084,R07091,R07092,R07093,R07094,R07100,R07113,R07116,R08280,R09409,R11905;em_KEGG_rclass=RC00004,RC00069,RC00840,RC00948,RC01704,RC01705,RC01706,RC01758,RC01759,RC01765,RC01767,RC01769,RC02243,RC02527,RC02939,RC02940,RC02942,RC02943,RC02944;em_BRITE=ko00000,ko00001,ko01000,ko02000;em_KEGG_TC=1.A.12.2.2,1.A.12.3.2;em_PFAMs=MAPEG;em_GOs=GO:0003674,GO:0003824,GO:0004364,GO:0004464,GO:0004601,GO:0004602,GO:0005575,GO:0005622,GO:0005623,GO:0005634,GO:0005635,GO:0005737,GO:0005783,GO:0005789,GO:0006082,GO:0006629,GO:0006690,GO:0006691,GO:0006790,GO:0006805,GO:0006807,GO:0008150,GO:0008152,GO:0009058,GO:0009410,GO:0009636,GO:0009987,GO:0012505,GO:0016020,GO:0016053,GO:0016209,GO:0016491,GO:0016684,GO:0016740,GO:0016765,GO:0016829,GO:0016846,GO:0019370,GO:0019752,GO:0031967,GO:0031975,GO:0031984,GO:0042175,GO:0042221,GO:0043226,GO:0043227,GO:0043229,GO:0043231,GO:0043436,GO:0044237,GO:0044238,GO:0044249,GO:0044272,GO:0044281,GO:0044283,GO:0044422,GO:0044424,GO:0044425,GO:0044428,GO:0044432,GO:0044444,GO:0044446,GO:0044464,GO:0046394,GO:0046456,GO:0050896,GO:0051716,GO:0055114,GO:0070887,GO:0071466,GO:0071704,GO:0097237,GO:0098754,GO:0098827,GO:0098869,GO:1901564,GO:1901566,GO:1901568,GO:1901570,GO:1901576,GO:1901685,GO:1901687,GO:1990748
HiC_scaffold_15	AUGUSTUS	intron	9039244	9041348	1.0	+	.	ID=g6381.t1.intron1;Parent=g6381.t1
HiC_scaffold_15	AUGUSTUS	exon	9041349	9041422	.	+	.	ID=g6381.t1.exon2;Parent=g6381.t1
HiC_scaffold_15	AUGUSTUS	CDS	9041349	9041422	1.0	+	0	ID=g6381.t1.CDS2;Parent=g6381.t1
HiC_scaffold_15	AUGUSTUS	intron	9041423	9041955	1.0	+	.	ID=g6381.t1.intron2;Parent=g6381.t1
HiC_scaffold_15	AUGUSTUS	exon	9041956	9042013	.	+	.	ID=g6381.t1.exon3;Parent=g6381.t1
HiC_scaffold_15	AUGUSTUS	CDS	9041956	9042013	1.0	+	1	ID=g6381.t1.CDS3;Parent=g6381.t1
HiC_scaffold_15	AUGUSTUS	intron	9042014	9043969	1.0	+	.	ID=g6381.t1.intron3;Parent=g6381.t1
HiC_scaffold_15	AUGUSTUS	exon	9043970	9044042	.	+	.	ID=g6381.t1.exon4;Parent=g6381.t1
HiC_scaffold_15	AUGUSTUS	CDS	9043970	9044042	1.0	+	0	ID=g6381.t1.CDS4;Parent=g6381.t1
HiC_scaffold_15	AUGUSTUS	intron	9044043	9044707	1.0	+	.	ID=g6381.t1.intron4;Parent=g6381.t1
HiC_scaffold_15	AUGUSTUS	exon	9044708	9044844	.	+	.	ID=g6381.t1.exon5;Parent=g6381.t1
HiC_scaffold_15	AUGUSTUS	CDS	9044708	9044844	1.0	+	2	ID=g6381.t1.CDS5;Parent=g6381.t1
HiC_scaffold_15	AUGUSTUS	stop_codon	9044842	9044844	.	+	0	ID=g6381.t1.stop1;Parent=g6381.t1
HiC_scaffold_15	AUGUSTUS	stop_codon	9048504	9048506	.	-	0	ID=g6382.t1.stop1;Parent=g6382.t1
HiC_scaffold_15	gmst	stop_codon	9048504	9048506	94.338444	-	0	ID=g6382.t2.stop1;Parent=g6382.t2
HiC_scaffold_15	AUGUSTUS	exon	9048504	9048598	.	-	.	ID=g6382.t1.exon1;Parent=g6382.t1
HiC_scaffold_15	AUGUSTUS	CDS	9048504	9048598	1.0	-	2	ID=g6382.t1.CDS1;Parent=g6382.t1
HiC_scaffold_15	gmst	CDS	9048504	9048598	94.338444	-	2	ID=g6382.t2.CDS1;Parent=g6382.t2
HiC_scaffold_15	gmst	exon	9048504	9048598	94.338444	-	2	ID=g6382.t2.exon1;Parent=g6382.t2
HiC_scaffold_15	gmst	mRNA	9048504	9069579	.	-	.	ID=g6382.t2;Parent=g6382;em_target=9668.ENSMPUP00000003823;em_score=970.3;em_evalue=3.6e-295;em_tcov=.;em_OGs=COG1012@1|root,KOG2450@2759|Eukaryota,38CDB@33154|Opisthokonta,3BDJE@33208|Metazoa,3CUWK@33213|Bilateria,481KK@7711|Chordata,495F5@7742|Vertebrata,3J4F8@40674|Mammalia,3EN9S@33554|Carnivora;em_COG_cat=C;em_desc=Aldehyde dehydrogenase 9 family member A1;em_max_annot_lvl=33208|Metazoa;em_Preferred_name=ALDH9A1;em_EC=1.2.1.3,1.2.1.47;em_KEGG_ko=ko:K00149;em_KEGG_Pathway=ko00010,ko00053,ko00071,ko00280,ko00310,ko00330,ko00340,ko00380,ko00410,ko00561,ko00620,ko01100,ko01110,ko01120,ko01130,map00010,map00053,map00071,map00280,map00310,map00330,map00340,map00380,map00410,map00561,map00620,map01100,map01110,map01120,map01130;em_KEGG_Module=M00135;em_KEGG_Reaction=R00631,R00710,R00904,R01752,R01986,R02549,R02678,R02940,R02957,R03283,R03869,R04065,R04506,R04903,R05050;em_KEGG_rclass=RC00047,RC00071,RC00080,RC00186,RC00242,RC00816;em_BRITE=ko00000,ko00001,ko00002,ko01000;em_PFAMs=Aldedh;em_GOs=GO:0000166,GO:0001505,GO:0001655,GO:0001822,GO:0001889,GO:0003674,GO:0003824,GO:0004028,GO:0004029,GO:0005488,GO:0005515,GO:0005575,GO:0005622,GO:0005623,GO:0005737,GO:0005829,GO:0006081,GO:0006575,GO:0006577,GO:0006578,GO:0006807,GO:0007275,GO:0008150,GO:0008152,GO:0009058,GO:0009437,GO:0009987,GO:0010817,GO:0016491,GO:0016620,GO:0016903,GO:0019145,GO:0032501,GO:0032502,GO:0034641,GO:0036094,GO:0042133,GO:0042136,GO:0042398,GO:0042445,GO:0042802,GO:0042803,GO:0043176,GO:0044237,GO:0044249,GO:0044271,GO:0044424,GO:0044444,GO:0044464,GO:0045329,GO:0046983,GO:0047105,GO:0048037,GO:0048513,GO:0048731,GO:0048732,GO:0048856,GO:0050662,GO:0051287,GO:0055114,GO:0061008,GO:0065007,GO:0065008,GO:0071704,GO:0072001,GO:0097159,GO:0097164,GO:1901265,GO:1901363,GO:1901564,GO:1901566,GO:1901576
HiC_scaffold_15	AUGUSTUS	gene	9048504	9071784	.	-	.	ID=g6382
HiC_scaffold_15	AUGUSTUS	mRNA	9048504	9071784	1.0	-	.	ID=g6382.t1;Parent=g6382;em_target=9707.XP_004408413.1;em_score=1152.2;em_evalue=0.0;em_tcov=.;em_OGs=COG1012@1|root,KOG2450@2759|Eukaryota,38CDB@33154|Opisthokonta,3BDJE@33208|Metazoa,3CUWK@33213|Bilateria,481KK@7711|Chordata,495F5@7742|Vertebrata,3J4F8@40674|Mammalia,3EN9S@33554|Carnivora;em_COG_cat=C;em_desc=Aldehyde dehydrogenase 9 family member A1;em_max_annot_lvl=33208|Metazoa;em_Preferred_name=ALDH9A1;em_EC=1.2.1.3,1.2.1.47;em_KEGG_ko=ko:K00149;em_KEGG_Pathway=ko00010,ko00053,ko00071,ko00280,ko00310,ko00330,ko00340,ko00380,ko00410,ko00561,ko00620,ko01100,ko01110,ko01120,ko01130,map00010,map00053,map00071,map00280,map00310,map00330,map00340,map00380,map00410,map00561,map00620,map01100,map01110,map01120,map01130;em_KEGG_Module=M00135;em_KEGG_Reaction=R00631,R00710,R00904,R01752,R01986,R02549,R02678,R02940,R02957,R03283,R03869,R04065,R04506,R04903,R05050;em_KEGG_rclass=RC00047,RC00071,RC00080,RC00186,RC00242,RC00816;em_BRITE=ko00000,ko00001,ko00002,ko01000;em_PFAMs=Aldedh;em_GOs=GO:0000166,GO:0001505,GO:0001655,GO:0001822,GO:0001889,GO:0003674,GO:0003824,GO:0004028,GO:0004029,GO:0005488,GO:0005515,GO:0005575,GO:0005622,GO:0005623,GO:0005737,GO:0005829,GO:0006081,GO:0006575,GO:0006577,GO:0006578,GO:0006807,GO:0007275,GO:0008150,GO:0008152,GO:0009058,GO:0009437,GO:0009987,GO:0010817,GO:0016491,GO:0016620,GO:0016903,GO:0019145,GO:0032501,GO:0032502,GO:0034641,GO:0036094,GO:0042133,GO:0042136,GO:0042398,GO:0042445,GO:0042802,GO:0042803,GO:0043176,GO:0044237,GO:0044249,GO:0044271,GO:0044424,GO:0044444,GO:0044464,GO:0045329,GO:0046983,GO:0047105,GO:0048037,GO:0048513,GO:0048731,GO:0048732,GO:0048856,GO:0050662,GO:0051287,GO:0055114,GO:0061008,GO:0065007,GO:0065008,GO:0071704,GO:0072001,GO:0097159,GO:0097164,GO:1901265,GO:1901363,GO:1901564,GO:1901566,GO:1901576
HiC_scaffold_15	AUGUSTUS	intron	9048599	9051152	1.0	-	.	ID=g6382.t1.intron1;Parent=g6382.t1
HiC_scaffold_15	gmst	intron	9048599	9051152	94.338444	-	0	ID=g6382.t2.intron1;Parent=g6382.t2
HiC_scaffold_15	AUGUSTUS	exon	9051153	9051265	.	-	.	ID=g6382.t1.exon2;Parent=g6382.t1
HiC_scaffold_15	AUGUSTUS	CDS	9051153	9051265	1.0	-	1	ID=g6382.t1.CDS2;Parent=g6382.t1
HiC_scaffold_15	gmst	CDS	9051153	9051265	94.338444	-	1	ID=g6382.t2.CDS2;Parent=g6382.t2
HiC_scaffold_15	gmst	exon	9051153	9051265	94.338444	-	1	ID=g6382.t2.exon2;Parent=g6382.t2
HiC_scaffold_15	AUGUSTUS	intron	9051266	9054879	1.0	-	.	ID=g6382.t1.intron2;Parent=g6382.t1
HiC_scaffold_15	gmst	intron	9051266	9054879	94.338444	-	0	ID=g6382.t2.intron2;Parent=g6382.t2
HiC_scaffold_15	AUGUSTUS	exon	9054880	9055021	.	-	.	ID=g6382.t1.exon3;Parent=g6382.t1
HiC_scaffold_15	AUGUSTUS	CDS	9054880	9055021	1.0	-	2	ID=g6382.t1.CDS3;Parent=g6382.t1
HiC_scaffold_15	gmst	CDS	9054880	9055021	94.338444	-	2	ID=g6382.t2.CDS3;Parent=g6382.t2
HiC_scaffold_15	gmst	exon	9054880	9055021	94.338444	-	2	ID=g6382.t2.exon3;Parent=g6382.t2
HiC_scaffold_15	AUGUSTUS	intron	9055022	9059950	1.0	-	.	ID=g6382.t1.intron3;Parent=g6382.t1
HiC_scaffold_15	gmst	intron	9055022	9059950	94.338444	-	0	ID=g6382.t2.intron3;Parent=g6382.t2
HiC_scaffold_15	AUGUSTUS	exon	9059951	9060038	.	-	.	ID=g6382.t1.exon4;Parent=g6382.t1
HiC_scaffold_15	AUGUSTUS	CDS	9059951	9060038	1.0	-	0	ID=g6382.t1.CDS4;Parent=g6382.t1
HiC_scaffold_15	gmst	CDS	9059951	9060038	94.338444	-	0	ID=g6382.t2.CDS4;Parent=g6382.t2
HiC_scaffold_15	gmst	exon	9059951	9060038	94.338444	-	0	ID=g6382.t2.exon4;Parent=g6382.t2
HiC_scaffold_15	AUGUSTUS	intron	9060039	9060475	1.0	-	.	ID=g6382.t1.intron4;Parent=g6382.t1
HiC_scaffold_15	gmst	intron	9060039	9060475	94.338444	-	0	ID=g6382.t2.intron4;Parent=g6382.t2
HiC_scaffold_15	AUGUSTUS	exon	9060476	9060664	.	-	.	ID=g6382.t1.exon5;Parent=g6382.t1
HiC_scaffold_15	AUGUSTUS	CDS	9060476	9060664	1.0	-	0	ID=g6382.t1.CDS5;Parent=g6382.t1
HiC_scaffold_15	gmst	CDS	9060476	9060664	94.338444	-	0	ID=g6382.t2.CDS5;Parent=g6382.t2
HiC_scaffold_15	gmst	exon	9060476	9060664	94.338444	-	0	ID=g6382.t2.exon5;Parent=g6382.t2
HiC_scaffold_15	AUGUSTUS	intron	9060665	9062497	1.0	-	.	ID=g6382.t1.intron5;Parent=g6382.t1
HiC_scaffold_15	gmst	intron	9060665	9062497	94.338444	-	0	ID=g6382.t2.intron5;Parent=g6382.t2
HiC_scaffold_15	AUGUSTUS	exon	9062498	9062638	.	-	.	ID=g6382.t1.exon6;Parent=g6382.t1
HiC_scaffold_15	AUGUSTUS	CDS	9062498	9062638	1.0	-	0	ID=g6382.t1.CDS6;Parent=g6382.t1
HiC_scaffold_15	gmst	CDS	9062498	9062638	94.338444	-	0	ID=g6382.t2.CDS6;Parent=g6382.t2
HiC_scaffold_15	gmst	exon	9062498	9062638	94.338444	-	0	ID=g6382.t2.exon6;Parent=g6382.t2
HiC_scaffold_15	AUGUSTUS	intron	9062639	9063372	1.0	-	.	ID=g6382.t1.intron6;Parent=g6382.t1
HiC_scaffold_15	gmst	intron	9062639	9063372	94.338444	-	0	ID=g6382.t2.intron6;Parent=g6382.t2
HiC_scaffold_15	AUGUSTUS	exon	9063373	9063569	.	-	.	ID=g6382.t1.exon7;Parent=g6382.t1
HiC_scaffold_15	AUGUSTUS	CDS	9063373	9063569	1.0	-	2	ID=g6382.t1.CDS7;Parent=g6382.t1
HiC_scaffold_15	gmst	CDS	9063373	9063569	94.338444	-	2	ID=g6382.t2.CDS7;Parent=g6382.t2
HiC_scaffold_15	gmst	exon	9063373	9063569	94.338444	-	2	ID=g6382.t2.exon7;Parent=g6382.t2
HiC_scaffold_15	AUGUSTUS	intron	9063570	9064870	1.0	-	.	ID=g6382.t1.intron7;Parent=g6382.t1
HiC_scaffold_15	gmst	intron	9063570	9064870	94.338444	-	0	ID=g6382.t2.intron7;Parent=g6382.t2
HiC_scaffold_15	AUGUSTUS	exon	9064871	9065005	.	-	.	ID=g6382.t1.exon8;Parent=g6382.t1
HiC_scaffold_15	AUGUSTUS	CDS	9064871	9065005	1.0	-	2	ID=g6382.t1.CDS8;Parent=g6382.t1
HiC_scaffold_15	gmst	CDS	9064871	9065005	94.338444	-	2	ID=g6382.t2.CDS8;Parent=g6382.t2
HiC_scaffold_15	gmst	exon	9064871	9065005	94.338444	-	2	ID=g6382.t2.exon8;Parent=g6382.t2
HiC_scaffold_15	AUGUSTUS	intron	9065006	9065894	1.0	-	.	ID=g6382.t1.intron8;Parent=g6382.t1
HiC_scaffold_15	gmst	intron	9065006	9065894	94.338444	-	0	ID=g6382.t2.intron8;Parent=g6382.t2
HiC_scaffold_15	AUGUSTUS	exon	9065895	9066024	.	-	.	ID=g6382.t1.exon9;Parent=g6382.t1
HiC_scaffold_15	AUGUSTUS	CDS	9065895	9066024	1.0	-	0	ID=g6382.t1.CDS9;Parent=g6382.t1
HiC_scaffold_15	gmst	CDS	9065895	9066024	94.338444	-	0	ID=g6382.t2.CDS9;Parent=g6382.t2
HiC_scaffold_15	gmst	exon	9065895	9066024	94.338444	-	0	ID=g6382.t2.exon9;Parent=g6382.t2
HiC_scaffold_15	AUGUSTUS	intron	9066025	9069534	1.0	-	.	ID=g6382.t1.intron9;Parent=g6382.t1
HiC_scaffold_15	gmst	intron	9066025	9069534	94.338444	-	0	ID=g6382.t2.intron9;Parent=g6382.t2
HiC_scaffold_15	gmst	CDS	9069535	9069579	94.338444	-	0	ID=g6382.t2.CDS10;Parent=g6382.t2
HiC_scaffold_15	gmst	exon	9069535	9069579	94.338444	-	0	ID=g6382.t2.exon10;Parent=g6382.t2
HiC_scaffold_15	AUGUSTUS	exon	9069535	9069680	.	-	.	ID=g6382.t1.exon10;Parent=g6382.t1
HiC_scaffold_15	AUGUSTUS	CDS	9069535	9069680	1.0	-	2	ID=g6382.t1.CDS10;Parent=g6382.t1
HiC_scaffold_15	gmst	start_codon	9069577	9069579	94.338444	-	0	ID=g6382.t2.start1;Parent=g6382.t2
HiC_scaffold_15	AUGUSTUS	intron	9069681	9071603	1.0	-	.	ID=g6382.t1.intron10;Parent=g6382.t1
HiC_scaffold_15	AUGUSTUS	exon	9071604	9071784	.	-	.	ID=g6382.t1.exon11;Parent=g6382.t1
HiC_scaffold_15	AUGUSTUS	CDS	9071604	9071784	1.0	-	0	ID=g6382.t1.CDS11;Parent=g6382.t1
HiC_scaffold_15	AUGUSTUS	start_codon	9071782	9071784	.	-	0	ID=g6382.t1.start1;Parent=g6382.t1
HiC_scaffold_15	AUGUSTUS	stop_codon	9087877	9087879	.	-	0	ID=g6383.t1.stop1;Parent=g6383.t1
HiC_scaffold_15	AUGUSTUS	exon	9087877	9087975	.	-	.	ID=g6383.t1.exon1;Parent=g6383.t1
HiC_scaffold_15	AUGUSTUS	CDS	9087877	9087975	1.0	-	0	ID=g6383.t1.CDS1;Parent=g6383.t1
HiC_scaffold_15	AUGUSTUS	gene	9087877	9133477	.	-	.	ID=g6383
HiC_scaffold_15	AUGUSTUS	mRNA	9087877	9133477	1.0	-	.	ID=g6383.t1;Parent=g6383;em_target=10029.XP_007631414.1;em_score=411.7;em_evalue=9e-127;em_tcov=.;em_OGs=KOG3312@1|root,KOG3312@2759|Eukaryota,38HWF@33154|Opisthokonta,3B9XD@33208|Metazoa,3CXJ8@33213|Bilateria,482NP@7711|Chordata,48X8I@7742|Vertebrata,3J6MB@40674|Mammalia,35HHT@314146|Euarchontoglires,4PWP2@9989|Rodentia;em_COG_cat=P;em_desc=Calcium-selective channel required to prevent calcium stores from overfilling;em_max_annot_lvl=33208|Metazoa;em_Preferred_name=TMCO1;em_KEGG_ko=ko:K21891;em_BRITE=ko00000,ko02000;em_KEGG_TC=1.A.106.1;em_PFAMs=DUF106;em_GOs=GO:0003674,GO:0005215,GO:0005216,GO:0005261,GO:0005262,GO:0005575,GO:0005622,GO:0005623,GO:0005737,GO:0005783,GO:0005789,GO:0006810,GO:0006811,GO:0006812,GO:0006816,GO:0006873,GO:0006874,GO:0006875,GO:0006950,GO:0006983,GO:0006984,GO:0007154,GO:0007165,GO:0008150,GO:0008324,GO:0009607,GO:0009987,GO:0012505,GO:0015075,GO:0015085,GO:0015267,GO:0015318,GO:0016020,GO:0016021,GO:0019725,GO:0022803,GO:0022838,GO:0022857,GO:0022890,GO:0023052,GO:0030001,GO:0030003,GO:0030176,GO:0031224,GO:0031227,GO:0031984,GO:0032469,GO:0033554,GO:0034220,GO:0034976,GO:0042175,GO:0042592,GO:0043226,GO:0043227,GO:0043229,GO:0043231,GO:0044422,GO:0044424,GO:0044425,GO:0044432,GO:0044444,GO:0044446,GO:0044464,GO:0046873,GO:0048878,GO:0050789,GO:0050794,GO:0050801,GO:0050896,GO:0051179,GO:0051234,GO:0051716,GO:0055065,GO:0055074,GO:0055080,GO:0055082,GO:0055085,GO:0065007,GO:0065008,GO:0070588,GO:0070838,GO:0071216,GO:0072503,GO:0072507,GO:0072511,GO:0098655,GO:0098660,GO:0098662,GO:0098771,GO:0098827
HiC_scaffold_15	AUGUSTUS	intron	9087976	9105377	1.0	-	.	ID=g6383.t1.intron1;Parent=g6383.t1
HiC_scaffold_15	AUGUSTUS	exon	9105378	9105522	.	-	.	ID=g6383.t1.exon2;Parent=g6383.t1
HiC_scaffold_15	AUGUSTUS	CDS	9105378	9105522	1.0	-	1	ID=g6383.t1.CDS2;Parent=g6383.t1
HiC_scaffold_15	AUGUSTUS	intron	9105523	9114669	1.0	-	.	ID=g6383.t1.intron2;Parent=g6383.t1
HiC_scaffold_15	AUGUSTUS	exon	9114670	9114737	.	-	.	ID=g6383.t1.exon3;Parent=g6383.t1
HiC_scaffold_15	AUGUSTUS	CDS	9114670	9114737	1.0	-	0	ID=g6383.t1.CDS3;Parent=g6383.t1
HiC_scaffold_15	AUGUSTUS	intron	9114738	9116266	1.0	-	.	ID=g6383.t1.intron3;Parent=g6383.t1
HiC_scaffold_15	AUGUSTUS	exon	9116267	9116313	.	-	.	ID=g6383.t1.exon4;Parent=g6383.t1
HiC_scaffold_15	AUGUSTUS	CDS	9116267	9116313	1.0	-	2	ID=g6383.t1.CDS4;Parent=g6383.t1
HiC_scaffold_15	AUGUSTUS	intron	9116314	9127132	1.0	-	.	ID=g6383.t1.intron4;Parent=g6383.t1
HiC_scaffold_15	AUGUSTUS	exon	9127133	9127192	.	-	.	ID=g6383.t1.exon5;Parent=g6383.t1
HiC_scaffold_15	AUGUSTUS	CDS	9127133	9127192	1.0	-	2	ID=g6383.t1.CDS5;Parent=g6383.t1
HiC_scaffold_15	AUGUSTUS	intron	9127193	9132945	1.0	-	.	ID=g6383.t1.intron5;Parent=g6383.t1
HiC_scaffold_15	AUGUSTUS	exon	9132946	9133023	.	-	.	ID=g6383.t1.exon6;Parent=g6383.t1
HiC_scaffold_15	AUGUSTUS	CDS	9132946	9133023	1.0	-	2	ID=g6383.t1.CDS6;Parent=g6383.t1
HiC_scaffold_15	AUGUSTUS	intron	9133024	9133407	1.0	-	.	ID=g6383.t1.intron6;Parent=g6383.t1
HiC_scaffold_15	AUGUSTUS	exon	9133408	9133477	.	-	.	ID=g6383.t1.exon7;Parent=g6383.t1
HiC_scaffold_15	AUGUSTUS	CDS	9133408	9133477	1.0	-	0	ID=g6383.t1.CDS7;Parent=g6383.t1
HiC_scaffold_15	AUGUSTUS	start_codon	9133475	9133477	.	-	0	ID=g6383.t1.start1;Parent=g6383.t1
HiC_scaffold_15	AUGUSTUS	start_codon	9165065	9165067	.	+	0	ID=g6384.t1.start1;Parent=g6384.t1
HiC_scaffold_15	AUGUSTUS	exon	9165065	9165163	.	+	.	ID=g6384.t1.exon1;Parent=g6384.t1
HiC_scaffold_15	AUGUSTUS	CDS	9165065	9165163	1.0	+	0	ID=g6384.t1.CDS1;Parent=g6384.t1
HiC_scaffold_15	AUGUSTUS	gene	9165065	9232055	.	+	.	ID=g6384
HiC_scaffold_15	AUGUSTUS	mRNA	9165065	9232055	1.0	+	.	ID=g6384.t1;Parent=g6384;em_target=9707.XP_004408403.1;em_score=577.3;em_evalue=1e-176;em_tcov=.;em_OGs=COG0572@1|root,KOG4203@2759|Eukaryota,38GJ8@33154|Opisthokonta,3BBER@33208|Metazoa,3CS7Z@33213|Bilateria,47ZJV@7711|Chordata,48ZWD@7742|Vertebrata,3JERS@40674|Mammalia,3ERXQ@33554|Carnivora;em_COG_cat=TZ;em_desc=Uridine-cytidine kinase 2;em_max_annot_lvl=33208|Metazoa;em_Preferred_name=UCK2;em_EC=2.7.1.48;em_KEGG_ko=ko:K00876;em_KEGG_Pathway=ko00240,ko00983,ko01100,map00240,map00983,map01100;em_KEGG_Reaction=R00513,R00516,R00517,R00962,R00964,R00967,R00968,R00970,R01548,R01549,R01880,R02091,R02096,R02097,R02327,R02332,R02371,R02372,R08232;em_KEGG_rclass=RC00002,RC00017;em_BRITE=ko00000,ko00001,ko01000;em_PFAMs=PRK;em_GOs=GO:0003674,GO:0003824,GO:0004849,GO:0005575,GO:0005622,GO:0005623,GO:0005737,GO:0005829,GO:0006139,GO:0006206,GO:0006213,GO:0006220,GO:0006221,GO:0006222,GO:0006464,GO:0006508,GO:0006725,GO:0006753,GO:0006793,GO:0006796,GO:0006807,GO:0006950,GO:0007610,GO:0007631,GO:0008150,GO:0008152,GO:0008655,GO:0009058,GO:0009112,GO:0009116,GO:0009117,GO:0009119,GO:0009123,GO:0009124,GO:0009129,GO:0009130,GO:0009156,GO:0009161,GO:0009163,GO:0009165,GO:0009173,GO:0009174,GO:0009218,GO:0009220,GO:0009259,GO:0009260,GO:0009611,GO:0009628,GO:0009987,GO:0016301,GO:0016310,GO:0016579,GO:0016740,GO:0016772,GO:0018130,GO:0019205,GO:0019206,GO:0019438,GO:0019538,GO:0019637,GO:0019693,GO:0034404,GO:0034641,GO:0034654,GO:0036211,GO:0042221,GO:0042455,GO:0043094,GO:0043097,GO:0043170,GO:0043174,GO:0043226,GO:0043227,GO:0043229,GO:0043231,GO:0043412,GO:0044237,GO:0044238,GO:0044249,GO:0044260,GO:0044267,GO:0044271,GO:0044281,GO:0044283,GO:0044424,GO:0044444,GO:0044464,GO:0046049,GO:0046131,GO:0046132,GO:0046134,GO:0046390,GO:0046483,GO:0048678,GO:0050896,GO:0051716,GO:0055086,GO:0070482,GO:0070646,GO:0070647,GO:0070887,GO:0071453,GO:0071704,GO:0072527,GO:0072528,GO:0090407,GO:1901135,GO:1901137,GO:1901293,GO:1901360,GO:1901362,GO:1901564,GO:1901566,GO:1901576,GO:1901657,GO:1901659
HiC_scaffold_15	AUGUSTUS	intron	9165164	9216265	1.0	+	.	ID=g6384.t1.intron1;Parent=g6384.t1
HiC_scaffold_15	AUGUSTUS	exon	9216266	9216425	.	+	.	ID=g6384.t1.exon2;Parent=g6384.t1
HiC_scaffold_15	AUGUSTUS	CDS	9216266	9216425	1.0	+	0	ID=g6384.t1.CDS2;Parent=g6384.t1
HiC_scaffold_15	AUGUSTUS	intron	9216426	9217443	1.0	+	.	ID=g6384.t1.intron2;Parent=g6384.t1
HiC_scaffold_15	AUGUSTUS	exon	9217444	9217540	.	+	.	ID=g6384.t1.exon3;Parent=g6384.t1
HiC_scaffold_15	AUGUSTUS	CDS	9217444	9217540	1.0	+	2	ID=g6384.t1.CDS3;Parent=g6384.t1
HiC_scaffold_15	AUGUSTUS	intron	9217541	9222208	1.0	+	.	ID=g6384.t1.intron3;Parent=g6384.t1
HiC_scaffold_15	AUGUSTUS	exon	9222209	9222351	.	+	.	ID=g6384.t1.exon4;Parent=g6384.t1
HiC_scaffold_15	AUGUSTUS	CDS	9222209	9222351	1.0	+	1	ID=g6384.t1.CDS4;Parent=g6384.t1
HiC_scaffold_15	AUGUSTUS	intron	9222352	9228342	1.0	+	.	ID=g6384.t1.intron4;Parent=g6384.t1
HiC_scaffold_15	AUGUSTUS	exon	9228343	9228440	.	+	.	ID=g6384.t1.exon5;Parent=g6384.t1
HiC_scaffold_15	AUGUSTUS	CDS	9228343	9228440	1.0	+	2	ID=g6384.t1.CDS5;Parent=g6384.t1
HiC_scaffold_15	AUGUSTUS	intron	9228441	9230589	1.0	+	.	ID=g6384.t1.intron5;Parent=g6384.t1
HiC_scaffold_15	AUGUSTUS	exon	9230590	9230638	.	+	.	ID=g6384.t1.exon6;Parent=g6384.t1
HiC_scaffold_15	AUGUSTUS	CDS	9230590	9230638	1.0	+	0	ID=g6384.t1.CDS6;Parent=g6384.t1
HiC_scaffold_15	AUGUSTUS	intron	9230639	9231915	1.0	+	.	ID=g6384.t1.intron6;Parent=g6384.t1
HiC_scaffold_15	AUGUSTUS	exon	9231916	9232055	.	+	.	ID=g6384.t1.exon7;Parent=g6384.t1
HiC_scaffold_15	AUGUSTUS	CDS	9231916	9232055	1.0	+	2	ID=g6384.t1.CDS7;Parent=g6384.t1
HiC_scaffold_15	AUGUSTUS	stop_codon	9232053	9232055	.	+	0	ID=g6384.t1.stop1;Parent=g6384.t1
HiC_scaffold_15	AUGUSTUS	stop_codon	9343901	9343903	.	-	0	ID=g6385.t1.stop1;Parent=g6385.t1
HiC_scaffold_15	AUGUSTUS	exon	9343901	9344423	.	-	.	ID=g6385.t1.exon1;Parent=g6385.t1
HiC_scaffold_15	AUGUSTUS	CDS	9343901	9344423	1.0	-	1	ID=g6385.t1.CDS1;Parent=g6385.t1
HiC_scaffold_15	AUGUSTUS	gene	9343901	9420528	.	-	.	ID=g6385
HiC_scaffold_15	AUGUSTUS	mRNA	9343901	9420528	1.0	-	.	ID=g6385.t1;Parent=g6385;em_target=10029.XP_007631413.1;em_score=596.0;em_evalue=2.5e-182;em_tcov=.;em_OGs=28HJU@1|root,2QPXK@2759|Eukaryota,38D13@33154|Opisthokonta,3BB4A@33208|Metazoa,3CWKG@33213|Bilateria,4810E@7711|Chordata,48W2Y@7742|Vertebrata,3J93W@40674|Mammalia,35JH9@314146|Euarchontoglires,4Q231@9989|Rodentia;em_COG_cat=S;em_desc=Family with sequence similarity 78, member B;em_max_annot_lvl=33208|Metazoa;em_Preferred_name=FAM78B
HiC_scaffold_15	AUGUSTUS	intron	9344424	9420265	1.0	-	.	ID=g6385.t1.intron1;Parent=g6385.t1
HiC_scaffold_15	AUGUSTUS	exon	9420266	9420528	.	-	.	ID=g6385.t1.exon2;Parent=g6385.t1
HiC_scaffold_15	AUGUSTUS	CDS	9420266	9420528	1.0	-	0	ID=g6385.t1.CDS2;Parent=g6385.t1
HiC_scaffold_15	AUGUSTUS	start_codon	9420526	9420528	.	-	0	ID=g6385.t1.start1;Parent=g6385.t1
HiC_scaffold_15	AUGUSTUS	start_codon	9539233	9539235	.	+	0	ID=g6386.t1.start1;Parent=g6386.t1
HiC_scaffold_15	AUGUSTUS	exon	9539233	9539343	.	+	.	ID=g6386.t1.exon1;Parent=g6386.t1
HiC_scaffold_15	AUGUSTUS	CDS	9539233	9539343	0.95	+	0	ID=g6386.t1.CDS1;Parent=g6386.t1
HiC_scaffold_15	AUGUSTUS	gene	9539233	9541573	.	+	.	ID=g6386
HiC_scaffold_15	AUGUSTUS	mRNA	9539233	9541573	0.95	+	.	ID=g6386.t1;Parent=g6386
HiC_scaffold_15	AUGUSTUS	intron	9539344	9541456	0.99	+	.	ID=g6386.t1.intron1;Parent=g6386.t1
HiC_scaffold_15	AUGUSTUS	exon	9541457	9541573	.	+	.	ID=g6386.t1.exon2;Parent=g6386.t1
HiC_scaffold_15	AUGUSTUS	CDS	9541457	9541573	0.99	+	0	ID=g6386.t1.CDS2;Parent=g6386.t1
HiC_scaffold_15	AUGUSTUS	stop_codon	9541571	9541573	.	+	0	ID=g6386.t1.stop1;Parent=g6386.t1
HiC_scaffold_15	gmst	start_codon	9543775	9543777	26.222649	+	0	ID=g6387.t1.start1;Parent=g6387.t1
HiC_scaffold_15	gmst	gene	9543775	9544224	.	+	.	ID=g6387
HiC_scaffold_15	gmst	mRNA	9543775	9544224	.	+	.	ID=g6387.t1;Parent=g6387
HiC_scaffold_15	gmst	CDS	9543775	9544224	26.222649	+	0	ID=g6387.t1.CDS1;Parent=g6387.t1
HiC_scaffold_15	gmst	exon	9543775	9544224	26.222649	+	0	ID=g6387.t1.exon1;Parent=g6387.t1
HiC_scaffold_15	gmst	stop_codon	9544222	9544224	26.222649	+	0	ID=g6387.t1.stop1;Parent=g6387.t1
HiC_scaffold_15	AUGUSTUS	start_codon	9656651	9656653	.	+	0	ID=g6388.t1.start1;Parent=g6388.t1
HiC_scaffold_15	AUGUSTUS	exon	9656651	9656785	.	+	.	ID=g6388.t1.exon1;Parent=g6388.t1
HiC_scaffold_15	AUGUSTUS	CDS	9656651	9656785	1.0	+	0	ID=g6388.t1.CDS1;Parent=g6388.t1
HiC_scaffold_15	AUGUSTUS	gene	9656651	9674097	.	+	.	ID=g6388
HiC_scaffold_15	AUGUSTUS	mRNA	9656651	9674097	1.0	+	.	ID=g6388.t1;Parent=g6388;em_target=9668.ENSMPUP00000003859;em_score=1199.0;em_evalue=0.0;em_tcov=.;em_OGs=COG2072@1|root,KOG1399@2759|Eukaryota,38XB6@33154|Opisthokonta,3BMZ9@33208|Metazoa,3E4R1@33213|Bilateria,48RBI@7711|Chordata,49MX9@7742|Vertebrata,3JQ1W@40674|Mammalia,3EGSR@33554|Carnivora;em_COG_cat=Q;em_desc=dimethylaniline monooxygenase N-oxide-forming;em_max_annot_lvl=33208|Metazoa;em_EC=1.14.13.8;em_KEGG_ko=ko:K00485;em_KEGG_Pathway=ko00982,ko01120,map00982,map01120;em_KEGG_Reaction=R08266;em_KEGG_rclass=RC02233;em_BRITE=ko00000,ko00001,ko01000;em_PFAMs=FMO-like;em_Preferred_name=
HiC_scaffold_15	AUGUSTUS	intron	9656786	9660877	1.0	+	.	ID=g6388.t1.intron1;Parent=g6388.t1
HiC_scaffold_15	AUGUSTUS	exon	9660878	9661066	.	+	.	ID=g6388.t1.exon2;Parent=g6388.t1
HiC_scaffold_15	AUGUSTUS	CDS	9660878	9661066	1.0	+	0	ID=g6388.t1.CDS2;Parent=g6388.t1
HiC_scaffold_15	AUGUSTUS	intron	9661067	9661681	1.0	+	.	ID=g6388.t1.intron2;Parent=g6388.t1
HiC_scaffold_15	AUGUSTUS	exon	9661682	9661844	.	+	.	ID=g6388.t1.exon3;Parent=g6388.t1
HiC_scaffold_15	AUGUSTUS	CDS	9661682	9661844	1.0	+	0	ID=g6388.t1.CDS3;Parent=g6388.t1
HiC_scaffold_15	AUGUSTUS	intron	9661845	9667686	1.0	+	.	ID=g6388.t1.intron3;Parent=g6388.t1
HiC_scaffold_15	AUGUSTUS	exon	9667687	9667829	.	+	.	ID=g6388.t1.exon4;Parent=g6388.t1
HiC_scaffold_15	AUGUSTUS	CDS	9667687	9667829	1.0	+	2	ID=g6388.t1.CDS4;Parent=g6388.t1
HiC_scaffold_15	AUGUSTUS	intron	9667830	9668614	1.0	+	.	ID=g6388.t1.intron4;Parent=g6388.t1
HiC_scaffold_15	AUGUSTUS	exon	9668615	9668814	.	+	.	ID=g6388.t1.exon5;Parent=g6388.t1
HiC_scaffold_15	AUGUSTUS	CDS	9668615	9668814	1.0	+	0	ID=g6388.t1.CDS5;Parent=g6388.t1
HiC_scaffold_15	AUGUSTUS	intron	9668815	9670498	1.0	+	.	ID=g6388.t1.intron5;Parent=g6388.t1
HiC_scaffold_15	AUGUSTUS	exon	9670499	9670848	.	+	.	ID=g6388.t1.exon6;Parent=g6388.t1
HiC_scaffold_15	AUGUSTUS	CDS	9670499	9670848	1.0	+	1	ID=g6388.t1.CDS6;Parent=g6388.t1
HiC_scaffold_15	AUGUSTUS	intron	9670849	9672431	1.0	+	.	ID=g6388.t1.intron6;Parent=g6388.t1
HiC_scaffold_15	AUGUSTUS	exon	9672432	9672504	.	+	.	ID=g6388.t1.exon7;Parent=g6388.t1
HiC_scaffold_15	AUGUSTUS	CDS	9672432	9672504	1.0	+	2	ID=g6388.t1.CDS7;Parent=g6388.t1
HiC_scaffold_15	AUGUSTUS	intron	9672505	9673745	1.0	+	.	ID=g6388.t1.intron7;Parent=g6388.t1
HiC_scaffold_15	AUGUSTUS	exon	9673746	9674097	.	+	.	ID=g6388.t1.exon8;Parent=g6388.t1
HiC_scaffold_15	AUGUSTUS	CDS	9673746	9674097	1.0	+	1	ID=g6388.t1.CDS8;Parent=g6388.t1
HiC_scaffold_15	AUGUSTUS	stop_codon	9674095	9674097	.	+	0	ID=g6388.t1.stop1;Parent=g6388.t1
HiC_scaffold_15	AUGUSTUS	stop_codon	9711897	9711899	.	-	0	ID=g6389.t1.stop1;Parent=g6389.t1
HiC_scaffold_15	AUGUSTUS	exon	9711897	9712067	.	-	.	ID=g6389.t1.exon1;Parent=g6389.t1
HiC_scaffold_15	AUGUSTUS	CDS	9711897	9712067	1.0	-	0	ID=g6389.t1.CDS1;Parent=g6389.t1
HiC_scaffold_15	AUGUSTUS	gene	9711897	9715382	.	-	.	ID=g6389
HiC_scaffold_15	AUGUSTUS	mRNA	9711897	9715382	1.0	-	.	ID=g6389.t1;Parent=g6389;em_target=29073.XP_008683917.1;em_score=302.4;em_evalue=2e-93;em_tcov=.;em_OGs=2AEPG@1|root,2S4DM@2759|Eukaryota,3A2FJ@33154|Opisthokonta,3BPXB@33208|Metazoa,3D6T0@33213|Bilateria,48EC0@7711|Chordata,49B5I@7742|Vertebrata,3JGUB@40674|Mammalia,3EKJ8@33554|Carnivora;em_COG_cat=S;em_desc=Family with sequence similarity 177, member B;em_max_annot_lvl=33208|Metazoa;em_Preferred_name=FAM177B;em_PFAMs=FAM177
HiC_scaffold_15	AUGUSTUS	intron	9712068	9712345	1.0	-	.	ID=g6389.t1.intron1;Parent=g6389.t1
HiC_scaffold_15	AUGUSTUS	exon	9712346	9712443	.	-	.	ID=g6389.t1.exon2;Parent=g6389.t1
HiC_scaffold_15	AUGUSTUS	CDS	9712346	9712443	1.0	-	2	ID=g6389.t1.CDS2;Parent=g6389.t1
HiC_scaffold_15	AUGUSTUS	intron	9712444	9714856	1.0	-	.	ID=g6389.t1.intron2;Parent=g6389.t1
HiC_scaffold_15	AUGUSTUS	exon	9714857	9714923	.	-	.	ID=g6389.t1.exon3;Parent=g6389.t1
HiC_scaffold_15	AUGUSTUS	CDS	9714857	9714923	1.0	-	0	ID=g6389.t1.CDS3;Parent=g6389.t1
HiC_scaffold_15	AUGUSTUS	intron	9714924	9715208	1.0	-	.	ID=g6389.t1.intron3;Parent=g6389.t1
HiC_scaffold_15	AUGUSTUS	exon	9715209	9715382	.	-	.	ID=g6389.t1.exon4;Parent=g6389.t1
HiC_scaffold_15	AUGUSTUS	CDS	9715209	9715382	1.0	-	0	ID=g6389.t1.CDS4;Parent=g6389.t1
HiC_scaffold_15	AUGUSTUS	start_codon	9715380	9715382	.	-	0	ID=g6389.t1.start1;Parent=g6389.t1
HiC_scaffold_15	AUGUSTUS	stop_codon	9725779	9725781	.	-	0	ID=g6390.t1.stop1;Parent=g6390.t1
HiC_scaffold_15	AUGUSTUS	exon	9725779	9725865	.	-	.	ID=g6390.t1.exon1;Parent=g6390.t1
HiC_scaffold_15	AUGUSTUS	CDS	9725779	9725865	1.0	-	0	ID=g6390.t1.CDS1;Parent=g6390.t1
HiC_scaffold_15	AUGUSTUS	gene	9725779	9741699	.	-	.	ID=g6390
HiC_scaffold_15	AUGUSTUS	mRNA	9725779	9741699	1.0	-	.	ID=g6390.t1;Parent=g6390;em_target=9668.ENSMPUP00000003875;em_score=941.1;em_evalue=2.3e-286;em_tcov=.;em_OGs=2C3N1@1|root,2QQBR@2759|Eukaryota,38P14@33154|Opisthokonta,3BCW0@33208|Metazoa,3CU6P@33213|Bilateria,480A2@7711|Chordata,48ZFJ@7742|Vertebrata,3JEYV@40674|Mammalia,3EKZC@33554|Carnivora;em_COG_cat=S;em_desc=BRO1 domain and CAAX motif containing;em_max_annot_lvl=33208|Metazoa;em_Preferred_name=BROX;em_PFAMs=BRO1;em_GOs=
HiC_scaffold_15	AUGUSTUS	intron	9725866	9727067	1.0	-	.	ID=g6390.t1.intron1;Parent=g6390.t1
HiC_scaffold_15	AUGUSTUS	exon	9727068	9727227	.	-	.	ID=g6390.t1.exon2;Parent=g6390.t1
HiC_scaffold_15	AUGUSTUS	CDS	9727068	9727227	1.0	-	1	ID=g6390.t1.CDS2;Parent=g6390.t1
HiC_scaffold_15	AUGUSTUS	intron	9727228	9728129	1.0	-	.	ID=g6390.t1.intron2;Parent=g6390.t1
HiC_scaffold_15	AUGUSTUS	exon	9728130	9728280	.	-	.	ID=g6390.t1.exon3;Parent=g6390.t1
HiC_scaffold_15	AUGUSTUS	CDS	9728130	9728280	1.0	-	2	ID=g6390.t1.CDS3;Parent=g6390.t1
HiC_scaffold_15	AUGUSTUS	intron	9728281	9728593	1.0	-	.	ID=g6390.t1.intron3;Parent=g6390.t1
HiC_scaffold_15	AUGUSTUS	exon	9728594	9728675	.	-	.	ID=g6390.t1.exon4;Parent=g6390.t1
HiC_scaffold_15	AUGUSTUS	CDS	9728594	9728675	1.0	-	0	ID=g6390.t1.CDS4;Parent=g6390.t1
HiC_scaffold_15	AUGUSTUS	intron	9728676	9729637	1.0	-	.	ID=g6390.t1.intron4;Parent=g6390.t1
HiC_scaffold_15	AUGUSTUS	exon	9729638	9729723	.	-	.	ID=g6390.t1.exon5;Parent=g6390.t1
HiC_scaffold_15	AUGUSTUS	CDS	9729638	9729723	1.0	-	2	ID=g6390.t1.CDS5;Parent=g6390.t1
HiC_scaffold_15	AUGUSTUS	intron	9729724	9731230	1.0	-	.	ID=g6390.t1.intron5;Parent=g6390.t1
HiC_scaffold_15	AUGUSTUS	exon	9731231	9731320	.	-	.	ID=g6390.t1.exon6;Parent=g6390.t1
HiC_scaffold_15	AUGUSTUS	CDS	9731231	9731320	1.0	-	2	ID=g6390.t1.CDS6;Parent=g6390.t1
HiC_scaffold_15	AUGUSTUS	intron	9731321	9732241	1.0	-	.	ID=g6390.t1.intron6;Parent=g6390.t1
HiC_scaffold_15	AUGUSTUS	exon	9732242	9732347	.	-	.	ID=g6390.t1.exon7;Parent=g6390.t1
HiC_scaffold_15	AUGUSTUS	CDS	9732242	9732347	1.0	-	0	ID=g6390.t1.CDS7;Parent=g6390.t1
HiC_scaffold_15	AUGUSTUS	intron	9732348	9733898	1.0	-	.	ID=g6390.t1.intron7;Parent=g6390.t1
HiC_scaffold_15	AUGUSTUS	exon	9733899	9733971	.	-	.	ID=g6390.t1.exon8;Parent=g6390.t1
HiC_scaffold_15	AUGUSTUS	CDS	9733899	9733971	1.0	-	1	ID=g6390.t1.CDS8;Parent=g6390.t1
HiC_scaffold_15	AUGUSTUS	intron	9733972	9735050	1.0	-	.	ID=g6390.t1.intron8;Parent=g6390.t1
HiC_scaffold_15	AUGUSTUS	exon	9735051	9735146	.	-	.	ID=g6390.t1.exon9;Parent=g6390.t1
HiC_scaffold_15	AUGUSTUS	CDS	9735051	9735146	1.0	-	1	ID=g6390.t1.CDS9;Parent=g6390.t1
HiC_scaffold_15	AUGUSTUS	intron	9735147	9738412	1.0	-	.	ID=g6390.t1.intron9;Parent=g6390.t1
HiC_scaffold_15	AUGUSTUS	exon	9738413	9738509	.	-	.	ID=g6390.t1.exon10;Parent=g6390.t1
HiC_scaffold_15	AUGUSTUS	CDS	9738413	9738509	1.0	-	2	ID=g6390.t1.CDS10;Parent=g6390.t1
HiC_scaffold_15	AUGUSTUS	intron	9738510	9738851	1.0	-	.	ID=g6390.t1.intron10;Parent=g6390.t1
HiC_scaffold_15	AUGUSTUS	exon	9738852	9738958	.	-	.	ID=g6390.t1.exon11;Parent=g6390.t1
HiC_scaffold_15	AUGUSTUS	CDS	9738852	9738958	1.0	-	1	ID=g6390.t1.CDS11;Parent=g6390.t1
HiC_scaffold_15	AUGUSTUS	intron	9738959	9741598	1.0	-	.	ID=g6390.t1.intron11;Parent=g6390.t1
HiC_scaffold_15	AUGUSTUS	exon	9741599	9741699	.	-	.	ID=g6390.t1.exon12;Parent=g6390.t1
HiC_scaffold_15	AUGUSTUS	CDS	9741599	9741699	1.0	-	0	ID=g6390.t1.CDS12;Parent=g6390.t1
HiC_scaffold_15	AUGUSTUS	start_codon	9741697	9741699	.	-	0	ID=g6390.t1.start1;Parent=g6390.t1
HiC_scaffold_15	AUGUSTUS	start_codon	9744252	9744254	.	+	0	ID=g6391.t1.start1;Parent=g6391.t1
HiC_scaffold_15	AUGUSTUS	exon	9744252	9744361	.	+	.	ID=g6391.t1.exon1;Parent=g6391.t1
HiC_scaffold_15	AUGUSTUS	CDS	9744252	9744361	1.0	+	0	ID=g6391.t1.CDS1;Parent=g6391.t1
HiC_scaffold_15	AUGUSTUS	gene	9744252	9781219	.	+	.	ID=g6391
HiC_scaffold_15	AUGUSTUS	mRNA	9744252	9781219	1.0	+	.	ID=g6391.t1;Parent=g6391;em_target=9707.XP_004408406.1;em_score=683.1;em_evalue=1.8e-208;em_tcov=.;em_OGs=28JYT@1|root,2QSD5@2759|Eukaryota,39S7F@33154|Opisthokonta,3BGGU@33208|Metazoa,3CUR0@33213|Bilateria,4847B@7711|Chordata,496JG@7742|Vertebrata,3J4MG@40674|Mammalia,3EQCR@33554|Carnivora;em_COG_cat=S;em_desc=Axin interactor;em_max_annot_lvl=33208|Metazoa;em_Preferred_name=AIDA;em_PFAMs=Aida_C2,Aida_N;em_GOs=GO:0001932,GO:0001933,GO:0003002,GO:0003674,GO:0005488,GO:0005515,GO:0005543,GO:0005575,GO:0005622,GO:0005623,GO:0005737,GO:0006469,GO:0007275,GO:0007389,GO:0008150,GO:0008289,GO:0009799,GO:0009855,GO:0009892,GO:0009953,GO:0009966,GO:0009968,GO:0010563,GO:0010605,GO:0010646,GO:0010648,GO:0016020,GO:0019220,GO:0019222,GO:0019904,GO:0023051,GO:0023057,GO:0031323,GO:0031324,GO:0031399,GO:0031400,GO:0032268,GO:0032269,GO:0032501,GO:0032502,GO:0032872,GO:0032873,GO:0033673,GO:0035091,GO:0042325,GO:0042326,GO:0043086,GO:0043167,GO:0043168,GO:0043393,GO:0043405,GO:0043407,GO:0043408,GO:0043409,GO:0043496,GO:0043506,GO:0043508,GO:0043549,GO:0044092,GO:0044424,GO:0044464,GO:0045859,GO:0045936,GO:0046328,GO:0046329,GO:0048262,GO:0048264,GO:0048519,GO:0048523,GO:0048583,GO:0048585,GO:0048856,GO:0050789,GO:0050790,GO:0050793,GO:0050794,GO:0051093,GO:0051098,GO:0051171,GO:0051172,GO:0051174,GO:0051239,GO:0051241,GO:0051246,GO:0051248,GO:0051338,GO:0051348,GO:0060255,GO:0065007,GO:0065009,GO:0070302,GO:0070303,GO:0071900,GO:0071901,GO:0080090,GO:0080134,GO:0080135,GO:1902531,GO:1902532,GO:2000015,GO:2000016,GO:2000026
HiC_scaffold_15	AUGUSTUS	intron	9744362	9752272	1.0	+	.	ID=g6391.t1.intron1;Parent=g6391.t1
HiC_scaffold_15	AUGUSTUS	exon	9752273	9752342	.	+	.	ID=g6391.t1.exon2;Parent=g6391.t1
HiC_scaffold_15	AUGUSTUS	CDS	9752273	9752342	1.0	+	1	ID=g6391.t1.CDS2;Parent=g6391.t1
HiC_scaffold_15	AUGUSTUS	intron	9752343	9759092	1.0	+	.	ID=g6391.t1.intron2;Parent=g6391.t1
HiC_scaffold_15	AUGUSTUS	exon	9759093	9759146	.	+	.	ID=g6391.t1.exon3;Parent=g6391.t1
HiC_scaffold_15	AUGUSTUS	CDS	9759093	9759146	1.0	+	0	ID=g6391.t1.CDS3;Parent=g6391.t1
HiC_scaffold_15	AUGUSTUS	intron	9759147	9759769	1.0	+	.	ID=g6391.t1.intron3;Parent=g6391.t1
HiC_scaffold_15	AUGUSTUS	exon	9759770	9759824	.	+	.	ID=g6391.t1.exon4;Parent=g6391.t1
HiC_scaffold_15	AUGUSTUS	CDS	9759770	9759824	1.0	+	0	ID=g6391.t1.CDS4;Parent=g6391.t1
HiC_scaffold_15	AUGUSTUS	intron	9759825	9765424	1.0	+	.	ID=g6391.t1.intron4;Parent=g6391.t1
HiC_scaffold_15	AUGUSTUS	exon	9765425	9765488	.	+	.	ID=g6391.t1.exon5;Parent=g6391.t1
HiC_scaffold_15	AUGUSTUS	CDS	9765425	9765488	1.0	+	2	ID=g6391.t1.CDS5;Parent=g6391.t1
HiC_scaffold_15	AUGUSTUS	intron	9765489	9765738	1.0	+	.	ID=g6391.t1.intron5;Parent=g6391.t1
HiC_scaffold_15	AUGUSTUS	exon	9765739	9765845	.	+	.	ID=g6391.t1.exon6;Parent=g6391.t1
HiC_scaffold_15	AUGUSTUS	CDS	9765739	9765845	1.0	+	1	ID=g6391.t1.CDS6;Parent=g6391.t1
HiC_scaffold_15	AUGUSTUS	intron	9765846	9775851	1.0	+	.	ID=g6391.t1.intron6;Parent=g6391.t1
HiC_scaffold_15	AUGUSTUS	exon	9775852	9775974	.	+	.	ID=g6391.t1.exon7;Parent=g6391.t1
HiC_scaffold_15	AUGUSTUS	CDS	9775852	9775974	1.0	+	2	ID=g6391.t1.CDS7;Parent=g6391.t1
HiC_scaffold_15	AUGUSTUS	intron	9775975	9777904	1.0	+	.	ID=g6391.t1.intron7;Parent=g6391.t1
HiC_scaffold_15	AUGUSTUS	exon	9777905	9778027	.	+	.	ID=g6391.t1.exon8;Parent=g6391.t1
HiC_scaffold_15	AUGUSTUS	CDS	9777905	9778027	1.0	+	2	ID=g6391.t1.CDS8;Parent=g6391.t1
HiC_scaffold_15	AUGUSTUS	intron	9778028	9780882	1.0	+	.	ID=g6391.t1.intron8;Parent=g6391.t1
HiC_scaffold_15	AUGUSTUS	exon	9780883	9781000	.	+	.	ID=g6391.t1.exon9;Parent=g6391.t1
HiC_scaffold_15	AUGUSTUS	CDS	9780883	9781000	1.0	+	2	ID=g6391.t1.CDS9;Parent=g6391.t1
HiC_scaffold_15	AUGUSTUS	intron	9781001	9781122	1.0	+	.	ID=g6391.t1.intron9;Parent=g6391.t1
HiC_scaffold_15	AUGUSTUS	exon	9781123	9781219	.	+	.	ID=g6391.t1.exon10;Parent=g6391.t1
HiC_scaffold_15	AUGUSTUS	CDS	9781123	9781219	1.0	+	1	ID=g6391.t1.CDS10;Parent=g6391.t1
HiC_scaffold_15	AUGUSTUS	stop_codon	9781217	9781219	.	+	0	ID=g6391.t1.stop1;Parent=g6391.t1
HiC_scaffold_15	AUGUSTUS	stop_codon	9785236	9785238	.	-	0	ID=g6392.t1.stop1;Parent=g6392.t1
HiC_scaffold_15	AUGUSTUS	stop_codon	9785236	9785238	.	-	0	ID=g6392.t2.stop1;Parent=g6392.t2
HiC_scaffold_15	gmst	stop_codon	9785236	9785238	358.740004	-	0	ID=g6392.t3.stop1;Parent=g6392.t3
HiC_scaffold_15	AUGUSTUS	exon	9785236	9785546	.	-	.	ID=g6392.t1.exon1;Parent=g6392.t1
HiC_scaffold_15	AUGUSTUS	exon	9785236	9785546	.	-	.	ID=g6392.t2.exon1;Parent=g6392.t2
HiC_scaffold_15	AUGUSTUS	CDS	9785236	9785546	1.0	-	2	ID=g6392.t1.CDS1;Parent=g6392.t1
HiC_scaffold_15	AUGUSTUS	CDS	9785236	9785546	1.0	-	2	ID=g6392.t2.CDS1;Parent=g6392.t2
HiC_scaffold_15	gmst	CDS	9785236	9785546	358.740004	-	2	ID=g6392.t3.CDS1;Parent=g6392.t3
HiC_scaffold_15	gmst	exon	9785236	9785546	358.740004	-	2	ID=g6392.t3.exon1;Parent=g6392.t3
HiC_scaffold_15	AUGUSTUS	gene	9785236	9839123	.	-	.	ID=g6392
HiC_scaffold_15	gmst	mRNA	9785236	9839123	.	-	.	ID=g6392.t3;Parent=g6392;em_target=9668.ENSMPUP00000003889;em_score=3424.1;em_evalue=0.0;em_tcov=.;em_OGs=28JUA@1|root,2QS87@2759|Eukaryota,38PYV@33154|Opisthokonta,3BMMD@33208|Metazoa,3CZIT@33213|Bilateria,484YN@7711|Chordata,490NG@7742|Vertebrata,3JDYE@40674|Mammalia,3ENX9@33554|Carnivora;em_COG_cat=T;em_desc=Melanoma inhibitory activity;em_max_annot_lvl=33208|Metazoa;em_Preferred_name=MIA3;em_PFAMs=NPIP,SH3_2;em_GOs=GO:0001501,GO:0002062,GO:0002063,GO:0002682,GO:0002684,GO:0002685,GO:0002687,GO:0003674,GO:0005215,GO:0005575,GO:0005622,GO:0005623,GO:0005737,GO:0005783,GO:0005788,GO:0005789,GO:0006464,GO:0006807,GO:0006810,GO:0006887,GO:0006888,GO:0006900,GO:0006950,GO:0006996,GO:0007162,GO:0007275,GO:0008104,GO:0008150,GO:0008152,GO:0008565,GO:0009611,GO:0009888,GO:0009987,GO:0012505,GO:0015031,GO:0015833,GO:0016020,GO:0016021,GO:0016043,GO:0016050,GO:0016192,GO:0019538,GO:0022607,GO:0030154,GO:0030155,GO:0030198,GO:0030199,GO:0030278,GO:0030334,GO:0030335,GO:0030336,GO:0030500,GO:0030501,GO:0031224,GO:0031974,GO:0031984,GO:0032501,GO:0032502,GO:0032879,GO:0032940,GO:0033036,GO:0034622,GO:0035459,GO:0036211,GO:0040012,GO:0040013,GO:0040017,GO:0042060,GO:0042175,GO:0042886,GO:0042953,GO:0042954,GO:0043062,GO:0043170,GO:0043226,GO:0043227,GO:0043229,GO:0043231,GO:0043233,GO:0043412,GO:0043687,GO:0043933,GO:0044085,GO:0044237,GO:0044238,GO:0044260,GO:0044267,GO:0044422,GO:0044424,GO:0044425,GO:0044432,GO:0044444,GO:0044446,GO:0044464,GO:0044872,GO:0045184,GO:0045778,GO:0046903,GO:0046907,GO:0048193,GO:0048194,GO:0048468,GO:0048513,GO:0048518,GO:0048519,GO:0048522,GO:0048523,GO:0048731,GO:0048856,GO:0048869,GO:0050789,GO:0050793,GO:0050794,GO:0050896,GO:0051094,GO:0051179,GO:0051216,GO:0051234,GO:0051239,GO:0051240,GO:0051270,GO:0051271,GO:0051272,GO:0051641,GO:0051649,GO:0051668,GO:0061024,GO:0061448,GO:0065003,GO:0065007,GO:0070013,GO:0070167,GO:0070169,GO:0070971,GO:0071702,GO:0071704,GO:0071705,GO:0071840,GO:0090110,GO:0090114,GO:0097435,GO:0098827,GO:1901564,GO:2000026,GO:2000145,GO:2000146,GO:2000147
HiC_scaffold_15	AUGUSTUS	mRNA	9785236	9839123	0.98	-	.	ID=g6392.t2;Parent=g6392;em_target=9668.ENSMPUP00000003889;em_score=3496.4;em_evalue=0.0;em_tcov=.;em_OGs=28JUA@1|root,2QS87@2759|Eukaryota,38PYV@33154|Opisthokonta,3BMMD@33208|Metazoa,3CZIT@33213|Bilateria,484YN@7711|Chordata,490NG@7742|Vertebrata,3JDYE@40674|Mammalia,3ENX9@33554|Carnivora;em_COG_cat=T;em_desc=Melanoma inhibitory activity;em_max_annot_lvl=33208|Metazoa;em_Preferred_name=MIA3;em_PFAMs=NPIP,SH3_2;em_GOs=GO:0001501,GO:0002062,GO:0002063,GO:0002682,GO:0002684,GO:0002685,GO:0002687,GO:0003674,GO:0005215,GO:0005575,GO:0005622,GO:0005623,GO:0005737,GO:0005783,GO:0005788,GO:0005789,GO:0006464,GO:0006807,GO:0006810,GO:0006887,GO:0006888,GO:0006900,GO:0006950,GO:0006996,GO:0007162,GO:0007275,GO:0008104,GO:0008150,GO:0008152,GO:0008565,GO:0009611,GO:0009888,GO:0009987,GO:0012505,GO:0015031,GO:0015833,GO:0016020,GO:0016021,GO:0016043,GO:0016050,GO:0016192,GO:0019538,GO:0022607,GO:0030154,GO:0030155,GO:0030198,GO:0030199,GO:0030278,GO:0030334,GO:0030335,GO:0030336,GO:0030500,GO:0030501,GO:0031224,GO:0031974,GO:0031984,GO:0032501,GO:0032502,GO:0032879,GO:0032940,GO:0033036,GO:0034622,GO:0035459,GO:0036211,GO:0040012,GO:0040013,GO:0040017,GO:0042060,GO:0042175,GO:0042886,GO:0042953,GO:0042954,GO:0043062,GO:0043170,GO:0043226,GO:0043227,GO:0043229,GO:0043231,GO:0043233,GO:0043412,GO:0043687,GO:0043933,GO:0044085,GO:0044237,GO:0044238,GO:0044260,GO:0044267,GO:0044422,GO:0044424,GO:0044425,GO:0044432,GO:0044444,GO:0044446,GO:0044464,GO:0044872,GO:0045184,GO:0045778,GO:0046903,GO:0046907,GO:0048193,GO:0048194,GO:0048468,GO:0048513,GO:0048518,GO:0048519,GO:0048522,GO:0048523,GO:0048731,GO:0048856,GO:0048869,GO:0050789,GO:0050793,GO:0050794,GO:0050896,GO:0051094,GO:0051179,GO:0051216,GO:0051234,GO:0051239,GO:0051240,GO:0051270,GO:0051271,GO:0051272,GO:0051641,GO:0051649,GO:0051668,GO:0061024,GO:0061448,GO:0065003,GO:0065007,GO:0070013,GO:0070167,GO:0070169,GO:0070971,GO:0071702,GO:0071704,GO:0071705,GO:0071840,GO:0090110,GO:0090114,GO:0097435,GO:0098827,GO:1901564,GO:2000026,GO:2000145,GO:2000146,GO:2000147
HiC_scaffold_15	AUGUSTUS	mRNA	9785236	9839123	1.0	-	.	ID=g6392.t1;Parent=g6392;em_target=9668.ENSMPUP00000003889;em_score=3499.2;em_evalue=0.0;em_tcov=.;em_OGs=28JUA@1|root,2QS87@2759|Eukaryota,38PYV@33154|Opisthokonta,3BMMD@33208|Metazoa,3CZIT@33213|Bilateria,484YN@7711|Chordata,490NG@7742|Vertebrata,3JDYE@40674|Mammalia,3ENX9@33554|Carnivora;em_COG_cat=T;em_desc=Melanoma inhibitory activity;em_max_annot_lvl=33208|Metazoa;em_Preferred_name=MIA3;em_PFAMs=NPIP,SH3_2;em_GOs=GO:0001501,GO:0002062,GO:0002063,GO:0002682,GO:0002684,GO:0002685,GO:0002687,GO:0003674,GO:0005215,GO:0005575,GO:0005622,GO:0005623,GO:0005737,GO:0005783,GO:0005788,GO:0005789,GO:0006464,GO:0006807,GO:0006810,GO:0006887,GO:0006888,GO:0006900,GO:0006950,GO:0006996,GO:0007162,GO:0007275,GO:0008104,GO:0008150,GO:0008152,GO:0008565,GO:0009611,GO:0009888,GO:0009987,GO:0012505,GO:0015031,GO:0015833,GO:0016020,GO:0016021,GO:0016043,GO:0016050,GO:0016192,GO:0019538,GO:0022607,GO:0030154,GO:0030155,GO:0030198,GO:0030199,GO:0030278,GO:0030334,GO:0030335,GO:0030336,GO:0030500,GO:0030501,GO:0031224,GO:0031974,GO:0031984,GO:0032501,GO:0032502,GO:0032879,GO:0032940,GO:0033036,GO:0034622,GO:0035459,GO:0036211,GO:0040012,GO:0040013,GO:0040017,GO:0042060,GO:0042175,GO:0042886,GO:0042953,GO:0042954,GO:0043062,GO:0043170,GO:0043226,GO:0043227,GO:0043229,GO:0043231,GO:0043233,GO:0043412,GO:0043687,GO:0043933,GO:0044085,GO:0044237,GO:0044238,GO:0044260,GO:0044267,GO:0044422,GO:0044424,GO:0044425,GO:0044432,GO:0044444,GO:0044446,GO:0044464,GO:0044872,GO:0045184,GO:0045778,GO:0046903,GO:0046907,GO:0048193,GO:0048194,GO:0048468,GO:0048513,GO:0048518,GO:0048519,GO:0048522,GO:0048523,GO:0048731,GO:0048856,GO:0048869,GO:0050789,GO:0050793,GO:0050794,GO:0050896,GO:0051094,GO:0051179,GO:0051216,GO:0051234,GO:0051239,GO:0051240,GO:0051270,GO:0051271,GO:0051272,GO:0051641,GO:0051649,GO:0051668,GO:0061024,GO:0061448,GO:0065003,GO:0065007,GO:0070013,GO:0070167,GO:0070169,GO:0070971,GO:0071702,GO:0071704,GO:0071705,GO:0071840,GO:0090110,GO:0090114,GO:0097435,GO:0098827,GO:1901564,GO:2000026,GO:2000145,GO:2000146,GO:2000147
HiC_scaffold_15	AUGUSTUS	intron	9785547	9786491	1.0	-	.	ID=g6392.t1.intron1;Parent=g6392.t1
HiC_scaffold_15	AUGUSTUS	intron	9785547	9786491	1.0	-	.	ID=g6392.t2.intron1;Parent=g6392.t2
HiC_scaffold_15	gmst	intron	9785547	9786491	358.740004	-	0	ID=g6392.t3.intron1;Parent=g6392.t3
HiC_scaffold_15	AUGUSTUS	exon	9786492	9786642	.	-	.	ID=g6392.t1.exon2;Parent=g6392.t1
HiC_scaffold_15	AUGUSTUS	exon	9786492	9786642	.	-	.	ID=g6392.t2.exon2;Parent=g6392.t2
HiC_scaffold_15	AUGUSTUS	CDS	9786492	9786642	1.0	-	0	ID=g6392.t1.CDS2;Parent=g6392.t1
HiC_scaffold_15	AUGUSTUS	CDS	9786492	9786642	1.0	-	0	ID=g6392.t2.CDS2;Parent=g6392.t2
HiC_scaffold_15	gmst	CDS	9786492	9786642	358.740004	-	0	ID=g6392.t3.CDS2;Parent=g6392.t3
HiC_scaffold_15	gmst	exon	9786492	9786642	358.740004	-	0	ID=g6392.t3.exon2;Parent=g6392.t3
HiC_scaffold_15	gmst	intron	9786643	9788333	358.740004	-	0	ID=g6392.t3.intron2;Parent=g6392.t3
HiC_scaffold_15	AUGUSTUS	intron	9786643	9788543	1.0	-	.	ID=g6392.t1.intron2;Parent=g6392.t1
HiC_scaffold_15	AUGUSTUS	intron	9786643	9788543	1.0	-	.	ID=g6392.t2.intron2;Parent=g6392.t2
HiC_scaffold_15	gmst	CDS	9788334	9788405	358.740004	-	0	ID=g6392.t3.CDS3;Parent=g6392.t3
HiC_scaffold_15	gmst	exon	9788334	9788405	358.740004	-	0	ID=g6392.t3.exon3;Parent=g6392.t3
HiC_scaffold_15	gmst	intron	9788406	9788543	358.740004	-	0	ID=g6392.t3.intron3;Parent=g6392.t3
HiC_scaffold_15	AUGUSTUS	exon	9788544	9788623	.	-	.	ID=g6392.t2.exon3;Parent=g6392.t2
HiC_scaffold_15	AUGUSTUS	CDS	9788544	9788623	1.0	-	2	ID=g6392.t2.CDS3;Parent=g6392.t2
HiC_scaffold_15	gmst	CDS	9788544	9788623	358.740004	-	2	ID=g6392.t3.CDS4;Parent=g6392.t3
HiC_scaffold_15	gmst	exon	9788544	9788623	358.740004	-	2	ID=g6392.t3.exon4;Parent=g6392.t3
HiC_scaffold_15	AUGUSTUS	exon	9788544	9788626	.	-	.	ID=g6392.t1.exon3;Parent=g6392.t1
HiC_scaffold_15	AUGUSTUS	CDS	9788544	9788626	1.0	-	2	ID=g6392.t1.CDS3;Parent=g6392.t1
HiC_scaffold_15	AUGUSTUS	intron	9788624	9788747	1.0	-	.	ID=g6392.t2.intron3;Parent=g6392.t2
HiC_scaffold_15	gmst	intron	9788624	9788747	358.740004	-	0	ID=g6392.t3.intron4;Parent=g6392.t3
HiC_scaffold_15	AUGUSTUS	intron	9788627	9788747	1.0	-	.	ID=g6392.t1.intron3;Parent=g6392.t1
HiC_scaffold_15	AUGUSTUS	exon	9788748	9788810	.	-	.	ID=g6392.t1.exon4;Parent=g6392.t1
HiC_scaffold_15	AUGUSTUS	exon	9788748	9788810	.	-	.	ID=g6392.t2.exon4;Parent=g6392.t2
HiC_scaffold_15	AUGUSTUS	CDS	9788748	9788810	1.0	-	2	ID=g6392.t1.CDS4;Parent=g6392.t1
HiC_scaffold_15	AUGUSTUS	CDS	9788748	9788810	1.0	-	2	ID=g6392.t2.CDS4;Parent=g6392.t2
HiC_scaffold_15	gmst	CDS	9788748	9788810	358.740004	-	2	ID=g6392.t3.CDS5;Parent=g6392.t3
HiC_scaffold_15	gmst	exon	9788748	9788810	358.740004	-	2	ID=g6392.t3.exon5;Parent=g6392.t3
HiC_scaffold_15	AUGUSTUS	intron	9788811	9789969	1.0	-	.	ID=g6392.t1.intron4;Parent=g6392.t1
HiC_scaffold_15	AUGUSTUS	intron	9788811	9789969	1.0	-	.	ID=g6392.t2.intron4;Parent=g6392.t2
HiC_scaffold_15	gmst	intron	9788811	9789969	358.740004	-	0	ID=g6392.t3.intron5;Parent=g6392.t3
HiC_scaffold_15	AUGUSTUS	exon	9789970	9790107	.	-	.	ID=g6392.t1.exon5;Parent=g6392.t1
HiC_scaffold_15	AUGUSTUS	exon	9789970	9790107	.	-	.	ID=g6392.t2.exon5;Parent=g6392.t2
HiC_scaffold_15	AUGUSTUS	CDS	9789970	9790107	1.0	-	2	ID=g6392.t1.CDS5;Parent=g6392.t1
HiC_scaffold_15	AUGUSTUS	CDS	9789970	9790107	1.0	-	2	ID=g6392.t2.CDS5;Parent=g6392.t2
HiC_scaffold_15	gmst	CDS	9789970	9790107	358.740004	-	2	ID=g6392.t3.CDS6;Parent=g6392.t3
HiC_scaffold_15	gmst	exon	9789970	9790107	358.740004	-	2	ID=g6392.t3.exon6;Parent=g6392.t3
HiC_scaffold_15	AUGUSTUS	intron	9790108	9790254	1.0	-	.	ID=g6392.t1.intron5;Parent=g6392.t1
HiC_scaffold_15	AUGUSTUS	intron	9790108	9790254	1.0	-	.	ID=g6392.t2.intron5;Parent=g6392.t2
HiC_scaffold_15	gmst	intron	9790108	9790254	358.740004	-	0	ID=g6392.t3.intron6;Parent=g6392.t3
HiC_scaffold_15	AUGUSTUS	exon	9790255	9790355	.	-	.	ID=g6392.t1.exon6;Parent=g6392.t1
HiC_scaffold_15	AUGUSTUS	exon	9790255	9790355	.	-	.	ID=g6392.t2.exon6;Parent=g6392.t2
HiC_scaffold_15	AUGUSTUS	CDS	9790255	9790355	1.0	-	1	ID=g6392.t1.CDS6;Parent=g6392.t1
HiC_scaffold_15	AUGUSTUS	CDS	9790255	9790355	1.0	-	1	ID=g6392.t2.CDS6;Parent=g6392.t2
HiC_scaffold_15	gmst	CDS	9790255	9790355	358.740004	-	1	ID=g6392.t3.CDS7;Parent=g6392.t3
HiC_scaffold_15	gmst	exon	9790255	9790355	358.740004	-	1	ID=g6392.t3.exon7;Parent=g6392.t3
HiC_scaffold_15	AUGUSTUS	intron	9790356	9790462	1.0	-	.	ID=g6392.t1.intron6;Parent=g6392.t1
HiC_scaffold_15	AUGUSTUS	intron	9790356	9790462	1.0	-	.	ID=g6392.t2.intron6;Parent=g6392.t2
HiC_scaffold_15	gmst	intron	9790356	9790462	358.740004	-	0	ID=g6392.t3.intron7;Parent=g6392.t3
HiC_scaffold_15	AUGUSTUS	exon	9790463	9790530	.	-	.	ID=g6392.t1.exon7;Parent=g6392.t1
HiC_scaffold_15	AUGUSTUS	exon	9790463	9790530	.	-	.	ID=g6392.t2.exon7;Parent=g6392.t2
HiC_scaffold_15	AUGUSTUS	CDS	9790463	9790530	1.0	-	0	ID=g6392.t1.CDS7;Parent=g6392.t1
HiC_scaffold_15	AUGUSTUS	CDS	9790463	9790530	1.0	-	0	ID=g6392.t2.CDS7;Parent=g6392.t2
HiC_scaffold_15	gmst	CDS	9790463	9790530	358.740004	-	0	ID=g6392.t3.CDS8;Parent=g6392.t3
HiC_scaffold_15	gmst	exon	9790463	9790530	358.740004	-	0	ID=g6392.t3.exon8;Parent=g6392.t3
HiC_scaffold_15	AUGUSTUS	intron	9790531	9790606	1.0	-	.	ID=g6392.t1.intron7;Parent=g6392.t1
HiC_scaffold_15	AUGUSTUS	intron	9790531	9790606	1.0	-	.	ID=g6392.t2.intron7;Parent=g6392.t2
HiC_scaffold_15	gmst	intron	9790531	9790606	358.740004	-	0	ID=g6392.t3.intron8;Parent=g6392.t3
HiC_scaffold_15	AUGUSTUS	exon	9790607	9790642	.	-	.	ID=g6392.t1.exon8;Parent=g6392.t1
HiC_scaffold_15	AUGUSTUS	exon	9790607	9790642	.	-	.	ID=g6392.t2.exon8;Parent=g6392.t2
HiC_scaffold_15	AUGUSTUS	CDS	9790607	9790642	1.0	-	0	ID=g6392.t1.CDS8;Parent=g6392.t1
HiC_scaffold_15	AUGUSTUS	CDS	9790607	9790642	1.0	-	0	ID=g6392.t2.CDS8;Parent=g6392.t2
HiC_scaffold_15	gmst	CDS	9790607	9790642	358.740004	-	0	ID=g6392.t3.CDS9;Parent=g6392.t3
HiC_scaffold_15	gmst	exon	9790607	9790642	358.740004	-	0	ID=g6392.t3.exon9;Parent=g6392.t3
HiC_scaffold_15	AUGUSTUS	intron	9790643	9790750	1.0	-	.	ID=g6392.t1.intron8;Parent=g6392.t1
HiC_scaffold_15	AUGUSTUS	intron	9790643	9790750	1.0	-	.	ID=g6392.t2.intron8;Parent=g6392.t2
HiC_scaffold_15	gmst	intron	9790643	9790750	358.740004	-	0	ID=g6392.t3.intron9;Parent=g6392.t3
HiC_scaffold_15	AUGUSTUS	exon	9790751	9790811	.	-	.	ID=g6392.t1.exon9;Parent=g6392.t1
HiC_scaffold_15	AUGUSTUS	exon	9790751	9790811	.	-	.	ID=g6392.t2.exon9;Parent=g6392.t2
HiC_scaffold_15	AUGUSTUS	CDS	9790751	9790811	1.0	-	1	ID=g6392.t1.CDS9;Parent=g6392.t1
HiC_scaffold_15	AUGUSTUS	CDS	9790751	9790811	1.0	-	1	ID=g6392.t2.CDS9;Parent=g6392.t2
HiC_scaffold_15	gmst	CDS	9790751	9790811	358.740004	-	1	ID=g6392.t3.CDS10;Parent=g6392.t3
HiC_scaffold_15	gmst	exon	9790751	9790811	358.740004	-	1	ID=g6392.t3.exon10;Parent=g6392.t3
HiC_scaffold_15	AUGUSTUS	intron	9790812	9791469	1.0	-	.	ID=g6392.t1.intron9;Parent=g6392.t1
HiC_scaffold_15	AUGUSTUS	intron	9790812	9791469	1.0	-	.	ID=g6392.t2.intron9;Parent=g6392.t2
HiC_scaffold_15	gmst	intron	9790812	9791469	358.740004	-	0	ID=g6392.t3.intron10;Parent=g6392.t3
HiC_scaffold_15	AUGUSTUS	exon	9791470	9791571	.	-	.	ID=g6392.t1.exon10;Parent=g6392.t1
HiC_scaffold_15	AUGUSTUS	exon	9791470	9791571	.	-	.	ID=g6392.t2.exon10;Parent=g6392.t2
HiC_scaffold_15	AUGUSTUS	CDS	9791470	9791571	1.0	-	1	ID=g6392.t1.CDS10;Parent=g6392.t1
HiC_scaffold_15	AUGUSTUS	CDS	9791470	9791571	1.0	-	1	ID=g6392.t2.CDS10;Parent=g6392.t2
HiC_scaffold_15	gmst	CDS	9791470	9791571	358.740004	-	1	ID=g6392.t3.CDS11;Parent=g6392.t3
HiC_scaffold_15	gmst	exon	9791470	9791571	358.740004	-	1	ID=g6392.t3.exon11;Parent=g6392.t3
HiC_scaffold_15	AUGUSTUS	intron	9791572	9796847	1.0	-	.	ID=g6392.t1.intron10;Parent=g6392.t1
HiC_scaffold_15	AUGUSTUS	intron	9791572	9796847	1.0	-	.	ID=g6392.t2.intron10;Parent=g6392.t2
HiC_scaffold_15	gmst	intron	9791572	9796847	358.740004	-	0	ID=g6392.t3.intron11;Parent=g6392.t3
HiC_scaffold_15	AUGUSTUS	exon	9796848	9796986	.	-	.	ID=g6392.t1.exon11;Parent=g6392.t1
HiC_scaffold_15	AUGUSTUS	exon	9796848	9796986	.	-	.	ID=g6392.t2.exon11;Parent=g6392.t2
HiC_scaffold_15	AUGUSTUS	CDS	9796848	9796986	1.0	-	2	ID=g6392.t1.CDS11;Parent=g6392.t1
HiC_scaffold_15	AUGUSTUS	CDS	9796848	9796986	1.0	-	2	ID=g6392.t2.CDS11;Parent=g6392.t2
HiC_scaffold_15	gmst	CDS	9796848	9796986	358.740004	-	2	ID=g6392.t3.CDS12;Parent=g6392.t3
HiC_scaffold_15	gmst	exon	9796848	9796986	358.740004	-	2	ID=g6392.t3.exon12;Parent=g6392.t3
HiC_scaffold_15	AUGUSTUS	intron	9796987	9797105	1.0	-	.	ID=g6392.t1.intron11;Parent=g6392.t1
HiC_scaffold_15	AUGUSTUS	intron	9796987	9797105	1.0	-	.	ID=g6392.t2.intron11;Parent=g6392.t2
HiC_scaffold_15	gmst	intron	9796987	9797105	358.740004	-	0	ID=g6392.t3.intron12;Parent=g6392.t3
HiC_scaffold_15	AUGUSTUS	exon	9797106	9797196	.	-	.	ID=g6392.t1.exon12;Parent=g6392.t1
HiC_scaffold_15	AUGUSTUS	exon	9797106	9797196	.	-	.	ID=g6392.t2.exon12;Parent=g6392.t2
HiC_scaffold_15	AUGUSTUS	CDS	9797106	9797196	1.0	-	0	ID=g6392.t1.CDS12;Parent=g6392.t1
HiC_scaffold_15	AUGUSTUS	CDS	9797106	9797196	1.0	-	0	ID=g6392.t2.CDS12;Parent=g6392.t2
HiC_scaffold_15	gmst	CDS	9797106	9797196	358.740004	-	0	ID=g6392.t3.CDS13;Parent=g6392.t3
HiC_scaffold_15	gmst	exon	9797106	9797196	358.740004	-	0	ID=g6392.t3.exon13;Parent=g6392.t3
HiC_scaffold_15	AUGUSTUS	intron	9797197	9797286	1.0	-	.	ID=g6392.t1.intron12;Parent=g6392.t1
HiC_scaffold_15	AUGUSTUS	intron	9797197	9797286	1.0	-	.	ID=g6392.t2.intron12;Parent=g6392.t2
HiC_scaffold_15	gmst	intron	9797197	9797286	358.740004	-	0	ID=g6392.t3.intron13;Parent=g6392.t3
HiC_scaffold_15	AUGUSTUS	exon	9797287	9797342	.	-	.	ID=g6392.t1.exon13;Parent=g6392.t1
HiC_scaffold_15	AUGUSTUS	exon	9797287	9797342	.	-	.	ID=g6392.t2.exon13;Parent=g6392.t2
HiC_scaffold_15	AUGUSTUS	CDS	9797287	9797342	1.0	-	2	ID=g6392.t1.CDS13;Parent=g6392.t1
HiC_scaffold_15	AUGUSTUS	CDS	9797287	9797342	1.0	-	2	ID=g6392.t2.CDS13;Parent=g6392.t2
HiC_scaffold_15	gmst	CDS	9797287	9797342	358.740004	-	2	ID=g6392.t3.CDS14;Parent=g6392.t3
HiC_scaffold_15	gmst	exon	9797287	9797342	358.740004	-	2	ID=g6392.t3.exon14;Parent=g6392.t3
HiC_scaffold_15	AUGUSTUS	intron	9797343	9798630	1.0	-	.	ID=g6392.t1.intron13;Parent=g6392.t1
HiC_scaffold_15	AUGUSTUS	intron	9797343	9798630	1.0	-	.	ID=g6392.t2.intron13;Parent=g6392.t2
HiC_scaffold_15	gmst	intron	9797343	9798630	358.740004	-	0	ID=g6392.t3.intron14;Parent=g6392.t3
HiC_scaffold_15	AUGUSTUS	exon	9798631	9798742	.	-	.	ID=g6392.t1.exon14;Parent=g6392.t1
HiC_scaffold_15	AUGUSTUS	exon	9798631	9798742	.	-	.	ID=g6392.t2.exon14;Parent=g6392.t2
HiC_scaffold_15	AUGUSTUS	CDS	9798631	9798742	1.0	-	0	ID=g6392.t1.CDS14;Parent=g6392.t1
HiC_scaffold_15	AUGUSTUS	CDS	9798631	9798742	1.0	-	0	ID=g6392.t2.CDS14;Parent=g6392.t2
HiC_scaffold_15	gmst	CDS	9798631	9798742	358.740004	-	0	ID=g6392.t3.CDS15;Parent=g6392.t3
HiC_scaffold_15	gmst	exon	9798631	9798742	358.740004	-	0	ID=g6392.t3.exon15;Parent=g6392.t3
HiC_scaffold_15	AUGUSTUS	intron	9798743	9798828	1.0	-	.	ID=g6392.t1.intron14;Parent=g6392.t1
HiC_scaffold_15	AUGUSTUS	intron	9798743	9798828	1.0	-	.	ID=g6392.t2.intron14;Parent=g6392.t2
HiC_scaffold_15	gmst	intron	9798743	9798828	358.740004	-	0	ID=g6392.t3.intron15;Parent=g6392.t3
HiC_scaffold_15	AUGUSTUS	exon	9798829	9798951	.	-	.	ID=g6392.t1.exon15;Parent=g6392.t1
HiC_scaffold_15	AUGUSTUS	exon	9798829	9798951	.	-	.	ID=g6392.t2.exon15;Parent=g6392.t2
HiC_scaffold_15	AUGUSTUS	CDS	9798829	9798951	1.0	-	0	ID=g6392.t1.CDS15;Parent=g6392.t1
HiC_scaffold_15	AUGUSTUS	CDS	9798829	9798951	1.0	-	0	ID=g6392.t2.CDS15;Parent=g6392.t2
HiC_scaffold_15	gmst	CDS	9798829	9798951	358.740004	-	0	ID=g6392.t3.CDS16;Parent=g6392.t3
HiC_scaffold_15	gmst	exon	9798829	9798951	358.740004	-	0	ID=g6392.t3.exon16;Parent=g6392.t3
HiC_scaffold_15	AUGUSTUS	intron	9798952	9799636	1.0	-	.	ID=g6392.t1.intron15;Parent=g6392.t1
HiC_scaffold_15	AUGUSTUS	intron	9798952	9799636	1.0	-	.	ID=g6392.t2.intron15;Parent=g6392.t2
HiC_scaffold_15	gmst	intron	9798952	9799636	358.740004	-	0	ID=g6392.t3.intron16;Parent=g6392.t3
HiC_scaffold_15	AUGUSTUS	exon	9799637	9799741	.	-	.	ID=g6392.t1.exon16;Parent=g6392.t1
HiC_scaffold_15	AUGUSTUS	exon	9799637	9799741	.	-	.	ID=g6392.t2.exon16;Parent=g6392.t2
HiC_scaffold_15	AUGUSTUS	CDS	9799637	9799741	1.0	-	0	ID=g6392.t1.CDS16;Parent=g6392.t1
HiC_scaffold_15	AUGUSTUS	CDS	9799637	9799741	1.0	-	0	ID=g6392.t2.CDS16;Parent=g6392.t2
HiC_scaffold_15	gmst	CDS	9799637	9799741	358.740004	-	0	ID=g6392.t3.CDS17;Parent=g6392.t3
HiC_scaffold_15	gmst	exon	9799637	9799741	358.740004	-	0	ID=g6392.t3.exon17;Parent=g6392.t3
HiC_scaffold_15	AUGUSTUS	intron	9799742	9799911	1.0	-	.	ID=g6392.t1.intron16;Parent=g6392.t1
HiC_scaffold_15	AUGUSTUS	intron	9799742	9799911	1.0	-	.	ID=g6392.t2.intron16;Parent=g6392.t2
HiC_scaffold_15	gmst	intron	9799742	9799911	358.740004	-	0	ID=g6392.t3.intron17;Parent=g6392.t3
HiC_scaffold_15	AUGUSTUS	exon	9799912	9799983	.	-	.	ID=g6392.t1.exon17;Parent=g6392.t1
HiC_scaffold_15	AUGUSTUS	exon	9799912	9799983	.	-	.	ID=g6392.t2.exon17;Parent=g6392.t2
HiC_scaffold_15	AUGUSTUS	CDS	9799912	9799983	1.0	-	0	ID=g6392.t1.CDS17;Parent=g6392.t1
HiC_scaffold_15	AUGUSTUS	CDS	9799912	9799983	1.0	-	0	ID=g6392.t2.CDS17;Parent=g6392.t2
HiC_scaffold_15	gmst	CDS	9799912	9799983	358.740004	-	0	ID=g6392.t3.CDS18;Parent=g6392.t3
HiC_scaffold_15	gmst	exon	9799912	9799983	358.740004	-	0	ID=g6392.t3.exon18;Parent=g6392.t3
HiC_scaffold_15	AUGUSTUS	intron	9799984	9801209	1.0	-	.	ID=g6392.t1.intron17;Parent=g6392.t1
HiC_scaffold_15	AUGUSTUS	intron	9799984	9801209	1.0	-	.	ID=g6392.t2.intron17;Parent=g6392.t2
HiC_scaffold_15	gmst	intron	9799984	9801209	358.740004	-	0	ID=g6392.t3.intron18;Parent=g6392.t3
HiC_scaffold_15	AUGUSTUS	exon	9801210	9801320	.	-	.	ID=g6392.t1.exon18;Parent=g6392.t1
HiC_scaffold_15	AUGUSTUS	exon	9801210	9801320	.	-	.	ID=g6392.t2.exon18;Parent=g6392.t2
HiC_scaffold_15	AUGUSTUS	CDS	9801210	9801320	1.0	-	0	ID=g6392.t1.CDS18;Parent=g6392.t1
HiC_scaffold_15	AUGUSTUS	CDS	9801210	9801320	1.0	-	0	ID=g6392.t2.CDS18;Parent=g6392.t2
HiC_scaffold_15	gmst	CDS	9801210	9801320	358.740004	-	0	ID=g6392.t3.CDS19;Parent=g6392.t3
HiC_scaffold_15	gmst	exon	9801210	9801320	358.740004	-	0	ID=g6392.t3.exon19;Parent=g6392.t3
HiC_scaffold_15	AUGUSTUS	intron	9801321	9801408	1.0	-	.	ID=g6392.t1.intron18;Parent=g6392.t1
HiC_scaffold_15	AUGUSTUS	intron	9801321	9801408	1.0	-	.	ID=g6392.t2.intron18;Parent=g6392.t2
HiC_scaffold_15	gmst	intron	9801321	9801408	358.740004	-	0	ID=g6392.t3.intron19;Parent=g6392.t3
HiC_scaffold_15	AUGUSTUS	exon	9801409	9801486	.	-	.	ID=g6392.t1.exon19;Parent=g6392.t1
HiC_scaffold_15	AUGUSTUS	exon	9801409	9801486	.	-	.	ID=g6392.t2.exon19;Parent=g6392.t2
HiC_scaffold_15	AUGUSTUS	CDS	9801409	9801486	1.0	-	0	ID=g6392.t1.CDS19;Parent=g6392.t1
HiC_scaffold_15	AUGUSTUS	CDS	9801409	9801486	1.0	-	0	ID=g6392.t2.CDS19;Parent=g6392.t2
HiC_scaffold_15	gmst	CDS	9801409	9801486	358.740004	-	0	ID=g6392.t3.CDS20;Parent=g6392.t3
HiC_scaffold_15	gmst	exon	9801409	9801486	358.740004	-	0	ID=g6392.t3.exon20;Parent=g6392.t3
HiC_scaffold_15	AUGUSTUS	intron	9801487	9801726	1.0	-	.	ID=g6392.t1.intron19;Parent=g6392.t1
HiC_scaffold_15	AUGUSTUS	intron	9801487	9801726	1.0	-	.	ID=g6392.t2.intron19;Parent=g6392.t2
HiC_scaffold_15	gmst	intron	9801487	9801726	358.740004	-	0	ID=g6392.t3.intron20;Parent=g6392.t3
HiC_scaffold_15	AUGUSTUS	exon	9801727	9801815	.	-	.	ID=g6392.t1.exon20;Parent=g6392.t1
HiC_scaffold_15	AUGUSTUS	exon	9801727	9801815	.	-	.	ID=g6392.t2.exon20;Parent=g6392.t2
HiC_scaffold_15	AUGUSTUS	CDS	9801727	9801815	1.0	-	2	ID=g6392.t1.CDS20;Parent=g6392.t1
HiC_scaffold_15	AUGUSTUS	CDS	9801727	9801815	1.0	-	2	ID=g6392.t2.CDS20;Parent=g6392.t2
HiC_scaffold_15	gmst	CDS	9801727	9801815	358.740004	-	2	ID=g6392.t3.CDS21;Parent=g6392.t3
HiC_scaffold_15	gmst	exon	9801727	9801815	358.740004	-	2	ID=g6392.t3.exon21;Parent=g6392.t3
HiC_scaffold_15	AUGUSTUS	intron	9801816	9802765	1.0	-	.	ID=g6392.t1.intron20;Parent=g6392.t1
HiC_scaffold_15	AUGUSTUS	intron	9801816	9802765	1.0	-	.	ID=g6392.t2.intron20;Parent=g6392.t2
HiC_scaffold_15	gmst	intron	9801816	9802765	358.740004	-	0	ID=g6392.t3.intron21;Parent=g6392.t3
HiC_scaffold_15	AUGUSTUS	exon	9802766	9802787	.	-	.	ID=g6392.t1.exon21;Parent=g6392.t1
HiC_scaffold_15	AUGUSTUS	exon	9802766	9802787	.	-	.	ID=g6392.t2.exon21;Parent=g6392.t2
HiC_scaffold_15	AUGUSTUS	CDS	9802766	9802787	1.0	-	0	ID=g6392.t1.CDS21;Parent=g6392.t1
HiC_scaffold_15	AUGUSTUS	CDS	9802766	9802787	1.0	-	0	ID=g6392.t2.CDS21;Parent=g6392.t2
HiC_scaffold_15	gmst	CDS	9802766	9802787	358.740004	-	0	ID=g6392.t3.CDS22;Parent=g6392.t3
HiC_scaffold_15	gmst	exon	9802766	9802787	358.740004	-	0	ID=g6392.t3.exon22;Parent=g6392.t3
HiC_scaffold_15	AUGUSTUS	intron	9802788	9805690	1.0	-	.	ID=g6392.t1.intron21;Parent=g6392.t1
HiC_scaffold_15	AUGUSTUS	intron	9802788	9805690	1.0	-	.	ID=g6392.t2.intron21;Parent=g6392.t2
HiC_scaffold_15	gmst	intron	9802788	9805690	358.740004	-	0	ID=g6392.t3.intron22;Parent=g6392.t3
HiC_scaffold_15	AUGUSTUS	exon	9805691	9805822	.	-	.	ID=g6392.t1.exon22;Parent=g6392.t1
HiC_scaffold_15	AUGUSTUS	exon	9805691	9805822	.	-	.	ID=g6392.t2.exon22;Parent=g6392.t2
HiC_scaffold_15	AUGUSTUS	CDS	9805691	9805822	1.0	-	0	ID=g6392.t1.CDS22;Parent=g6392.t1
HiC_scaffold_15	AUGUSTUS	CDS	9805691	9805822	1.0	-	0	ID=g6392.t2.CDS22;Parent=g6392.t2
HiC_scaffold_15	gmst	CDS	9805691	9805822	358.740004	-	0	ID=g6392.t3.CDS23;Parent=g6392.t3
HiC_scaffold_15	gmst	exon	9805691	9805822	358.740004	-	0	ID=g6392.t3.exon23;Parent=g6392.t3
HiC_scaffold_15	AUGUSTUS	intron	9805823	9823953	1.0	-	.	ID=g6392.t1.intron22;Parent=g6392.t1
HiC_scaffold_15	AUGUSTUS	intron	9805823	9823953	1.0	-	.	ID=g6392.t2.intron22;Parent=g6392.t2
HiC_scaffold_15	gmst	intron	9805823	9823953	358.740004	-	0	ID=g6392.t3.intron23;Parent=g6392.t3
HiC_scaffold_15	AUGUSTUS	exon	9823954	9824099	.	-	.	ID=g6392.t1.exon23;Parent=g6392.t1
HiC_scaffold_15	AUGUSTUS	exon	9823954	9824099	.	-	.	ID=g6392.t2.exon23;Parent=g6392.t2
HiC_scaffold_15	AUGUSTUS	CDS	9823954	9824099	1.0	-	2	ID=g6392.t1.CDS23;Parent=g6392.t1
HiC_scaffold_15	AUGUSTUS	CDS	9823954	9824099	1.0	-	2	ID=g6392.t2.CDS23;Parent=g6392.t2
HiC_scaffold_15	gmst	CDS	9823954	9824099	358.740004	-	2	ID=g6392.t3.CDS24;Parent=g6392.t3
HiC_scaffold_15	gmst	exon	9823954	9824099	358.740004	-	2	ID=g6392.t3.exon24;Parent=g6392.t3
HiC_scaffold_15	AUGUSTUS	intron	9824100	9826688	1.0	-	.	ID=g6392.t1.intron23;Parent=g6392.t1
HiC_scaffold_15	AUGUSTUS	intron	9824100	9826688	1.0	-	.	ID=g6392.t2.intron23;Parent=g6392.t2
HiC_scaffold_15	gmst	intron	9824100	9826688	358.740004	-	0	ID=g6392.t3.intron24;Parent=g6392.t3
HiC_scaffold_15	AUGUSTUS	exon	9826689	9826931	.	-	.	ID=g6392.t1.exon24;Parent=g6392.t1
HiC_scaffold_15	AUGUSTUS	exon	9826689	9826931	.	-	.	ID=g6392.t2.exon24;Parent=g6392.t2
HiC_scaffold_15	AUGUSTUS	CDS	9826689	9826931	1.0	-	2	ID=g6392.t1.CDS24;Parent=g6392.t1
HiC_scaffold_15	AUGUSTUS	CDS	9826689	9826931	1.0	-	2	ID=g6392.t2.CDS24;Parent=g6392.t2
HiC_scaffold_15	gmst	CDS	9826689	9826931	358.740004	-	2	ID=g6392.t3.CDS25;Parent=g6392.t3
HiC_scaffold_15	gmst	exon	9826689	9826931	358.740004	-	2	ID=g6392.t3.exon25;Parent=g6392.t3
HiC_scaffold_15	AUGUSTUS	intron	9826932	9829175	1.0	-	.	ID=g6392.t1.intron24;Parent=g6392.t1
HiC_scaffold_15	AUGUSTUS	intron	9826932	9829175	1.0	-	.	ID=g6392.t2.intron24;Parent=g6392.t2
HiC_scaffold_15	gmst	intron	9826932	9829175	358.740004	-	0	ID=g6392.t3.intron25;Parent=g6392.t3
HiC_scaffold_15	AUGUSTUS	exon	9829176	9831942	.	-	.	ID=g6392.t1.exon25;Parent=g6392.t1
HiC_scaffold_15	AUGUSTUS	exon	9829176	9831942	.	-	.	ID=g6392.t2.exon25;Parent=g6392.t2
HiC_scaffold_15	AUGUSTUS	CDS	9829176	9831942	1.0	-	0	ID=g6392.t1.CDS25;Parent=g6392.t1
HiC_scaffold_15	AUGUSTUS	CDS	9829176	9831942	1.0	-	0	ID=g6392.t2.CDS25;Parent=g6392.t2
HiC_scaffold_15	gmst	CDS	9829176	9831942	358.740004	-	0	ID=g6392.t3.CDS26;Parent=g6392.t3
HiC_scaffold_15	gmst	exon	9829176	9831942	358.740004	-	0	ID=g6392.t3.exon26;Parent=g6392.t3
HiC_scaffold_15	AUGUSTUS	intron	9831943	9834591	1.0	-	.	ID=g6392.t1.intron25;Parent=g6392.t1
HiC_scaffold_15	AUGUSTUS	intron	9831943	9834591	1.0	-	.	ID=g6392.t2.intron25;Parent=g6392.t2
HiC_scaffold_15	gmst	intron	9831943	9834591	358.740004	-	0	ID=g6392.t3.intron26;Parent=g6392.t3
HiC_scaffold_15	AUGUSTUS	exon	9834592	9834678	.	-	.	ID=g6392.t1.exon26;Parent=g6392.t1
HiC_scaffold_15	AUGUSTUS	exon	9834592	9834678	.	-	.	ID=g6392.t2.exon26;Parent=g6392.t2
HiC_scaffold_15	AUGUSTUS	CDS	9834592	9834678	1.0	-	0	ID=g6392.t1.CDS26;Parent=g6392.t1
HiC_scaffold_15	AUGUSTUS	CDS	9834592	9834678	1.0	-	0	ID=g6392.t2.CDS26;Parent=g6392.t2
HiC_scaffold_15	gmst	CDS	9834592	9834678	358.740004	-	0	ID=g6392.t3.CDS27;Parent=g6392.t3
HiC_scaffold_15	gmst	exon	9834592	9834678	358.740004	-	0	ID=g6392.t3.exon27;Parent=g6392.t3
HiC_scaffold_15	AUGUSTUS	intron	9834679	9838994	1.0	-	.	ID=g6392.t1.intron26;Parent=g6392.t1
HiC_scaffold_15	AUGUSTUS	intron	9834679	9838994	1.0	-	.	ID=g6392.t2.intron26;Parent=g6392.t2
HiC_scaffold_15	gmst	intron	9834679	9838994	358.740004	-	0	ID=g6392.t3.intron27;Parent=g6392.t3
HiC_scaffold_15	AUGUSTUS	exon	9838995	9839123	.	-	.	ID=g6392.t1.exon27;Parent=g6392.t1
HiC_scaffold_15	AUGUSTUS	exon	9838995	9839123	.	-	.	ID=g6392.t2.exon27;Parent=g6392.t2
HiC_scaffold_15	AUGUSTUS	CDS	9838995	9839123	0.98	-	0	ID=g6392.t2.CDS27;Parent=g6392.t2
HiC_scaffold_15	AUGUSTUS	CDS	9838995	9839123	1.0	-	0	ID=g6392.t1.CDS27;Parent=g6392.t1
HiC_scaffold_15	gmst	CDS	9838995	9839123	358.740004	-	0	ID=g6392.t3.CDS28;Parent=g6392.t3
HiC_scaffold_15	gmst	exon	9838995	9839123	358.740004	-	0	ID=g6392.t3.exon28;Parent=g6392.t3
HiC_scaffold_15	AUGUSTUS	start_codon	9839121	9839123	.	-	0	ID=g6392.t1.start1;Parent=g6392.t1
HiC_scaffold_15	AUGUSTUS	start_codon	9839121	9839123	.	-	0	ID=g6392.t2.start1;Parent=g6392.t2
HiC_scaffold_15	gmst	start_codon	9839121	9839123	358.740004	-	0	ID=g6392.t3.start1;Parent=g6392.t3
HiC_scaffold_15	AUGUSTUS	start_codon	9868222	9868224	.	+	0	ID=g6393.t2.start1;Parent=g6393.t2
HiC_scaffold_15	AUGUSTUS	exon	9868222	9868321	.	+	.	ID=g6393.t2.exon1;Parent=g6393.t2
HiC_scaffold_15	AUGUSTUS	CDS	9868222	9868321	0.82	+	0	ID=g6393.t2.CDS1;Parent=g6393.t2
HiC_scaffold_15	gmst	gene	9868222	9898620	.	+	.	ID=g6393
HiC_scaffold_15	AUGUSTUS	mRNA	9868222	9898620	.	+	.	ID=g6393.t2;Parent=g6393;em_target=9668.ENSMPUP00000003905;em_score=1017.5;em_evalue=0.0;em_tcov=.;em_OGs=28Y77@1|root,2R510@2759|Eukaryota,38HQB@33154|Opisthokonta,3B9K6@33208|Metazoa,3CYKR@33213|Bilateria,481VC@7711|Chordata,48ZD2@7742|Vertebrata,3JDNS@40674|Mammalia,3EUPE@33554|Carnivora;em_COG_cat=K;em_desc=factor RNA polymerase I;em_max_annot_lvl=33208|Metazoa;em_Preferred_name=TAF1A;em_KEGG_ko=ko:K15212;em_BRITE=ko00000,ko03021;em_PFAMs=TAF1_subA;em_GOs=GO:0000120,GO:0005575,GO:0005622,GO:0005623,GO:0005634,GO:0005654,GO:0005667,GO:0005730,GO:0005856,GO:0006139,GO:0006351,GO:0006352,GO:0006353,GO:0006360,GO:0006361,GO:0006363,GO:0006366,GO:0006725,GO:0006807,GO:0008150,GO:0008152,GO:0009058,GO:0009059,GO:0009893,GO:0009987,GO:0010467,GO:0010468,GO:0010604,GO:0010628,GO:0015630,GO:0016070,GO:0018130,GO:0019222,GO:0019438,GO:0031974,GO:0031981,GO:0032774,GO:0032991,GO:0034641,GO:0034645,GO:0034654,GO:0040029,GO:0043170,GO:0043226,GO:0043227,GO:0043228,GO:0043229,GO:0043231,GO:0043232,GO:0043233,GO:0044237,GO:0044238,GO:0044249,GO:0044260,GO:0044271,GO:0044422,GO:0044424,GO:0044428,GO:0044446,GO:0044452,GO:0044464,GO:0044798,GO:0045815,GO:0046483,GO:0048518,GO:0050789,GO:0060255,GO:0065007,GO:0070013,GO:0071704,GO:0090304,GO:0097659,GO:1901360,GO:1901362,GO:1901576
HiC_scaffold_15	AUGUSTUS	intron	9868322	9868425	0.82	+	.	ID=g6393.t2.intron1;Parent=g6393.t2
HiC_scaffold_15	AUGUSTUS	exon	9868426	9868455	.	+	.	ID=g6393.t2.exon2;Parent=g6393.t2
HiC_scaffold_15	AUGUSTUS	CDS	9868426	9868455	0.82	+	2	ID=g6393.t2.CDS2;Parent=g6393.t2
HiC_scaffold_15	AUGUSTUS	intron	9868456	9869825	0.82	+	.	ID=g6393.t2.intron2;Parent=g6393.t2
HiC_scaffold_15	AUGUSTUS	exon	9869826	9869948	.	+	.	ID=g6393.t2.exon3;Parent=g6393.t2
HiC_scaffold_15	AUGUSTUS	CDS	9869826	9869948	0.82	+	2	ID=g6393.t2.CDS3;Parent=g6393.t2
HiC_scaffold_15	gmst	start_codon	9869828	9869830	107.696355	+	0	ID=g6393.t1.start1;Parent=g6393.t1
HiC_scaffold_15	gmst	CDS	9869828	9869948	107.696355	+	0	ID=g6393.t1.CDS1;Parent=g6393.t1
HiC_scaffold_15	gmst	exon	9869828	9869948	107.696355	+	0	ID=g6393.t1.exon1;Parent=g6393.t1
HiC_scaffold_15	gmst	mRNA	9869828	9898620	.	+	.	ID=g6393.t1;Parent=g6393;em_target=9668.ENSMPUP00000003905;em_score=1017.7;em_evalue=0.0;em_tcov=.;em_OGs=28Y77@1|root,2R510@2759|Eukaryota,38HQB@33154|Opisthokonta,3B9K6@33208|Metazoa,3CYKR@33213|Bilateria,481VC@7711|Chordata,48ZD2@7742|Vertebrata,3JDNS@40674|Mammalia,3EUPE@33554|Carnivora;em_COG_cat=K;em_desc=factor RNA polymerase I;em_max_annot_lvl=33208|Metazoa;em_Preferred_name=TAF1A;em_KEGG_ko=ko:K15212;em_BRITE=ko00000,ko03021;em_PFAMs=TAF1_subA;em_GOs=GO:0000120,GO:0005575,GO:0005622,GO:0005623,GO:0005634,GO:0005654,GO:0005667,GO:0005730,GO:0005856,GO:0006139,GO:0006351,GO:0006352,GO:0006353,GO:0006360,GO:0006361,GO:0006363,GO:0006366,GO:0006725,GO:0006807,GO:0008150,GO:0008152,GO:0009058,GO:0009059,GO:0009893,GO:0009987,GO:0010467,GO:0010468,GO:0010604,GO:0010628,GO:0015630,GO:0016070,GO:0018130,GO:0019222,GO:0019438,GO:0031974,GO:0031981,GO:0032774,GO:0032991,GO:0034641,GO:0034645,GO:0034654,GO:0040029,GO:0043170,GO:0043226,GO:0043227,GO:0043228,GO:0043229,GO:0043231,GO:0043232,GO:0043233,GO:0044237,GO:0044238,GO:0044249,GO:0044260,GO:0044271,GO:0044422,GO:0044424,GO:0044428,GO:0044446,GO:0044452,GO:0044464,GO:0044798,GO:0045815,GO:0046483,GO:0048518,GO:0050789,GO:0060255,GO:0065007,GO:0070013,GO:0071704,GO:0090304,GO:0097659,GO:1901360,GO:1901362,GO:1901576
HiC_scaffold_15	AUGUSTUS	intron	9869949	9874648	1.0	+	.	ID=g6393.t2.intron3;Parent=g6393.t2
HiC_scaffold_15	gmst	intron	9869949	9874648	107.696355	+	0	ID=g6393.t1.intron1;Parent=g6393.t1
HiC_scaffold_15	AUGUSTUS	exon	9874649	9874818	.	+	.	ID=g6393.t2.exon4;Parent=g6393.t2
HiC_scaffold_15	AUGUSTUS	CDS	9874649	9874818	1.0	+	2	ID=g6393.t2.CDS4;Parent=g6393.t2
HiC_scaffold_15	gmst	CDS	9874649	9874818	107.696355	+	2	ID=g6393.t1.CDS2;Parent=g6393.t1
HiC_scaffold_15	gmst	exon	9874649	9874818	107.696355	+	2	ID=g6393.t1.exon2;Parent=g6393.t1
HiC_scaffold_15	AUGUSTUS	intron	9874819	9879268	1.0	+	.	ID=g6393.t2.intron4;Parent=g6393.t2
HiC_scaffold_15	gmst	intron	9874819	9879268	107.696355	+	0	ID=g6393.t1.intron2;Parent=g6393.t1
HiC_scaffold_15	AUGUSTUS	exon	9879269	9879382	.	+	.	ID=g6393.t2.exon5;Parent=g6393.t2
HiC_scaffold_15	AUGUSTUS	CDS	9879269	9879382	1.0	+	0	ID=g6393.t2.CDS5;Parent=g6393.t2
HiC_scaffold_15	gmst	CDS	9879269	9879382	107.696355	+	0	ID=g6393.t1.CDS3;Parent=g6393.t1
HiC_scaffold_15	gmst	exon	9879269	9879382	107.696355	+	0	ID=g6393.t1.exon3;Parent=g6393.t1
HiC_scaffold_15	AUGUSTUS	intron	9879383	9884232	1.0	+	.	ID=g6393.t2.intron5;Parent=g6393.t2
HiC_scaffold_15	gmst	intron	9879383	9884232	107.696355	+	0	ID=g6393.t1.intron3;Parent=g6393.t1
HiC_scaffold_15	AUGUSTUS	exon	9884233	9884431	.	+	.	ID=g6393.t2.exon6;Parent=g6393.t2
HiC_scaffold_15	AUGUSTUS	CDS	9884233	9884431	1.0	+	0	ID=g6393.t2.CDS6;Parent=g6393.t2
HiC_scaffold_15	gmst	CDS	9884233	9884431	107.696355	+	0	ID=g6393.t1.CDS4;Parent=g6393.t1
HiC_scaffold_15	gmst	exon	9884233	9884431	107.696355	+	0	ID=g6393.t1.exon4;Parent=g6393.t1
HiC_scaffold_15	AUGUSTUS	intron	9884432	9889835	1.0	+	.	ID=g6393.t2.intron6;Parent=g6393.t2
HiC_scaffold_15	gmst	intron	9884432	9889835	107.696355	+	0	ID=g6393.t1.intron4;Parent=g6393.t1
HiC_scaffold_15	AUGUSTUS	exon	9889836	9889966	.	+	.	ID=g6393.t2.exon7;Parent=g6393.t2
HiC_scaffold_15	AUGUSTUS	CDS	9889836	9889966	1.0	+	2	ID=g6393.t2.CDS7;Parent=g6393.t2
HiC_scaffold_15	gmst	CDS	9889836	9889966	107.696355	+	2	ID=g6393.t1.CDS5;Parent=g6393.t1
HiC_scaffold_15	gmst	exon	9889836	9889966	107.696355	+	2	ID=g6393.t1.exon5;Parent=g6393.t1
HiC_scaffold_15	AUGUSTUS	intron	9889967	9891264	1.0	+	.	ID=g6393.t2.intron7;Parent=g6393.t2
HiC_scaffold_15	gmst	intron	9889967	9891264	107.696355	+	0	ID=g6393.t1.intron5;Parent=g6393.t1
HiC_scaffold_15	AUGUSTUS	exon	9891265	9891423	.	+	.	ID=g6393.t2.exon8;Parent=g6393.t2
HiC_scaffold_15	AUGUSTUS	CDS	9891265	9891423	1.0	+	0	ID=g6393.t2.CDS8;Parent=g6393.t2
HiC_scaffold_15	gmst	CDS	9891265	9891423	107.696355	+	0	ID=g6393.t1.CDS6;Parent=g6393.t1
HiC_scaffold_15	gmst	exon	9891265	9891423	107.696355	+	0	ID=g6393.t1.exon6;Parent=g6393.t1
HiC_scaffold_15	AUGUSTUS	intron	9891424	9892617	1.0	+	.	ID=g6393.t2.intron8;Parent=g6393.t2
HiC_scaffold_15	gmst	intron	9891424	9892617	107.696355	+	0	ID=g6393.t1.intron6;Parent=g6393.t1
HiC_scaffold_15	AUGUSTUS	exon	9892618	9892684	.	+	.	ID=g6393.t2.exon9;Parent=g6393.t2
HiC_scaffold_15	AUGUSTUS	CDS	9892618	9892684	1.0	+	0	ID=g6393.t2.CDS9;Parent=g6393.t2
HiC_scaffold_15	gmst	CDS	9892618	9892684	107.696355	+	0	ID=g6393.t1.CDS7;Parent=g6393.t1
HiC_scaffold_15	gmst	exon	9892618	9892684	107.696355	+	0	ID=g6393.t1.exon7;Parent=g6393.t1
HiC_scaffold_15	AUGUSTUS	intron	9892685	9893417	1.0	+	.	ID=g6393.t2.intron9;Parent=g6393.t2
HiC_scaffold_15	gmst	intron	9892685	9893417	107.696355	+	0	ID=g6393.t1.intron7;Parent=g6393.t1
HiC_scaffold_15	AUGUSTUS	exon	9893418	9893541	.	+	.	ID=g6393.t2.exon10;Parent=g6393.t2
HiC_scaffold_15	AUGUSTUS	CDS	9893418	9893541	1.0	+	2	ID=g6393.t2.CDS10;Parent=g6393.t2
HiC_scaffold_15	gmst	CDS	9893418	9893541	107.696355	+	2	ID=g6393.t1.CDS8;Parent=g6393.t1
HiC_scaffold_15	gmst	exon	9893418	9893541	107.696355	+	2	ID=g6393.t1.exon8;Parent=g6393.t1
HiC_scaffold_15	AUGUSTUS	intron	9893542	9895810	1.0	+	.	ID=g6393.t2.intron10;Parent=g6393.t2
HiC_scaffold_15	gmst	intron	9893542	9895810	107.696355	+	0	ID=g6393.t1.intron8;Parent=g6393.t1
HiC_scaffold_15	AUGUSTUS	exon	9895811	9895965	.	+	.	ID=g6393.t2.exon11;Parent=g6393.t2
HiC_scaffold_15	AUGUSTUS	CDS	9895811	9895965	1.0	+	1	ID=g6393.t2.CDS11;Parent=g6393.t2
HiC_scaffold_15	gmst	CDS	9895811	9895965	107.696355	+	1	ID=g6393.t1.CDS9;Parent=g6393.t1
HiC_scaffold_15	gmst	exon	9895811	9895965	107.696355	+	1	ID=g6393.t1.exon9;Parent=g6393.t1
HiC_scaffold_15	AUGUSTUS	intron	9895966	9898507	1.0	+	.	ID=g6393.t2.intron11;Parent=g6393.t2
HiC_scaffold_15	gmst	intron	9895966	9898507	107.696355	+	0	ID=g6393.t1.intron9;Parent=g6393.t1
HiC_scaffold_15	AUGUSTUS	exon	9898508	9898620	.	+	.	ID=g6393.t2.exon12;Parent=g6393.t2
HiC_scaffold_15	AUGUSTUS	CDS	9898508	9898620	1.0	+	2	ID=g6393.t2.CDS12;Parent=g6393.t2
HiC_scaffold_15	gmst	CDS	9898508	9898620	107.696355	+	2	ID=g6393.t1.CDS10;Parent=g6393.t1
HiC_scaffold_15	gmst	exon	9898508	9898620	107.696355	+	2	ID=g6393.t1.exon10;Parent=g6393.t1
HiC_scaffold_15	AUGUSTUS	stop_codon	9898618	9898620	.	+	0	ID=g6393.t2.stop1;Parent=g6393.t2
HiC_scaffold_15	gmst	stop_codon	9898618	9898620	107.696355	+	0	ID=g6393.t1.stop1;Parent=g6393.t1
HiC_scaffold_15	AUGUSTUS	start_codon	9909170	9909172	.	+	0	ID=g6394.t1.start1;Parent=g6394.t1
HiC_scaffold_15	GeneMark.hmm3	start_codon	9909170	9909172	.	+	0	ID=g6394.t2.start1;Parent=g6394.t2
HiC_scaffold_15	AUGUSTUS	exon	9909170	9909490	.	+	.	ID=g6394.t1.exon1;Parent=g6394.t1
HiC_scaffold_15	AUGUSTUS	CDS	9909170	9909490	1.0	+	0	ID=g6394.t1.CDS1;Parent=g6394.t1
HiC_scaffold_15	GeneMark.hmm3	mRNA	9909170	9909616	.	+	.	ID=g6394.t2;Parent=g6394;em_target=9668.ENSMPUP00000003912;em_score=234.1;em_evalue=2.7e-72;em_tcov=.;em_OGs=COG2133@1|root,2QQKP@2759|Eukaryota,38FIA@33154|Opisthokonta,3B9BM@33208|Metazoa,3CSFZ@33213|Bilateria,482IZ@7711|Chordata,48ZV4@7742|Vertebrata,3JA3K@40674|Mammalia,3EEKI@33554|Carnivora;em_COG_cat=G;em_desc=HHIP-like protein 2;em_max_annot_lvl=33208|Metazoa;em_Preferred_name=HHIPL2;em_PFAMs=Folate_rec,GSDH;em_GOs=;em_KEGG_ko=ko:K15212;em_BRITE=ko00000,ko03021
HiC_scaffold_15	GeneMark.hmm3	CDS	9909170	9909616	.	+	0	ID=g6394.t2.CDS1;Parent=g6394.t2
HiC_scaffold_15	GeneMark.hmm3	exon	9909170	9909616	.	+	0	ID=g6394.t2.exon1;Parent=g6394.t2
HiC_scaffold_15	AUGUSTUS	gene	9909170	9933293	.	+	.	ID=g6394
HiC_scaffold_15	AUGUSTUS	mRNA	9909170	9933293	0.99	+	.	ID=g6394.t1;Parent=g6394;em_target=9707.XP_004408409.1;em_score=1594.2;em_evalue=0.0;em_tcov=.;em_OGs=COG2133@1|root,2QQKP@2759|Eukaryota,38FIA@33154|Opisthokonta,3B9BM@33208|Metazoa,3CSFZ@33213|Bilateria,482IZ@7711|Chordata,48ZV4@7742|Vertebrata,3JA3K@40674|Mammalia,3EEKI@33554|Carnivora;em_COG_cat=G;em_desc=HHIP-like protein 2;em_max_annot_lvl=33208|Metazoa;em_Preferred_name=HHIPL2;em_PFAMs=Folate_rec,GSDH;em_GOs=;em_KEGG_ko=ko:K15212;em_BRITE=ko00000,ko03021
HiC_scaffold_15	AUGUSTUS	intron	9909491	9912896	1.0	+	.	ID=g6394.t1.intron1;Parent=g6394.t1
HiC_scaffold_15	GeneMark.hmm3	stop_codon	9909614	9909616	.	+	0	ID=g6394.t2.stop1;Parent=g6394.t2
HiC_scaffold_15	AUGUSTUS	exon	9912897	9913549	.	+	.	ID=g6394.t1.exon2;Parent=g6394.t1
HiC_scaffold_15	AUGUSTUS	CDS	9912897	9913549	1.0	+	0	ID=g6394.t1.CDS2;Parent=g6394.t1
HiC_scaffold_15	AUGUSTUS	intron	9913550	9914536	1.0	+	.	ID=g6394.t1.intron2;Parent=g6394.t1
HiC_scaffold_15	AUGUSTUS	exon	9914537	9914680	.	+	.	ID=g6394.t1.exon3;Parent=g6394.t1
HiC_scaffold_15	AUGUSTUS	CDS	9914537	9914680	1.0	+	1	ID=g6394.t1.CDS3;Parent=g6394.t1
HiC_scaffold_15	AUGUSTUS	intron	9914681	9917259	1.0	+	.	ID=g6394.t1.intron3;Parent=g6394.t1
HiC_scaffold_15	AUGUSTUS	exon	9917260	9917591	.	+	.	ID=g6394.t1.exon4;Parent=g6394.t1
HiC_scaffold_15	AUGUSTUS	CDS	9917260	9917591	1.0	+	1	ID=g6394.t1.CDS4;Parent=g6394.t1
HiC_scaffold_15	AUGUSTUS	intron	9917592	9918814	1.0	+	.	ID=g6394.t1.intron4;Parent=g6394.t1
HiC_scaffold_15	AUGUSTUS	exon	9918815	9918941	.	+	.	ID=g6394.t1.exon5;Parent=g6394.t1
HiC_scaffold_15	AUGUSTUS	CDS	9918815	9918941	1.0	+	2	ID=g6394.t1.CDS5;Parent=g6394.t1
HiC_scaffold_15	AUGUSTUS	intron	9918942	9924134	1.0	+	.	ID=g6394.t1.intron5;Parent=g6394.t1
HiC_scaffold_15	AUGUSTUS	exon	9924135	9924280	.	+	.	ID=g6394.t1.exon6;Parent=g6394.t1
HiC_scaffold_15	AUGUSTUS	CDS	9924135	9924280	1.0	+	1	ID=g6394.t1.CDS6;Parent=g6394.t1
HiC_scaffold_15	AUGUSTUS	intron	9924281	9928432	1.0	+	.	ID=g6394.t1.intron6;Parent=g6394.t1
HiC_scaffold_15	AUGUSTUS	exon	9928433	9928514	.	+	.	ID=g6394.t1.exon7;Parent=g6394.t1
HiC_scaffold_15	AUGUSTUS	CDS	9928433	9928514	1.0	+	2	ID=g6394.t1.CDS7;Parent=g6394.t1
HiC_scaffold_15	AUGUSTUS	intron	9928515	9932122	1.0	+	.	ID=g6394.t1.intron7;Parent=g6394.t1
HiC_scaffold_15	AUGUSTUS	exon	9932123	9932205	.	+	.	ID=g6394.t1.exon8;Parent=g6394.t1
HiC_scaffold_15	AUGUSTUS	CDS	9932123	9932205	1.0	+	1	ID=g6394.t1.CDS8;Parent=g6394.t1
HiC_scaffold_15	AUGUSTUS	intron	9932206	9932910	1.0	+	.	ID=g6394.t1.intron8;Parent=g6394.t1
HiC_scaffold_15	AUGUSTUS	exon	9932911	9933293	.	+	.	ID=g6394.t1.exon9;Parent=g6394.t1
HiC_scaffold_15	AUGUSTUS	CDS	9932911	9933293	0.99	+	2	ID=g6394.t1.CDS9;Parent=g6394.t1
HiC_scaffold_15	AUGUSTUS	stop_codon	9933291	9933293	.	+	0	ID=g6394.t1.stop1;Parent=g6394.t1
HiC_scaffold_15	gmst	stop_codon	10232845	10232847	14.396427	-	0	ID=g6395.t1.stop1;Parent=g6395.t1
HiC_scaffold_15	gmst	CDS	10232845	10233145	14.396427	-	1	ID=g6395.t1.CDS1;Parent=g6395.t1
HiC_scaffold_15	gmst	exon	10232845	10233145	14.396427	-	1	ID=g6395.t1.exon1;Parent=g6395.t1
HiC_scaffold_15	gmst	gene	10232845	10233987	.	-	.	ID=g6395
HiC_scaffold_15	gmst	mRNA	10232845	10233987	.	-	.	ID=g6395.t1;Parent=g6395
HiC_scaffold_15	gmst	intron	10233146	10233955	14.396427	-	0	ID=g6395.t1.intron1;Parent=g6395.t1
HiC_scaffold_15	gmst	CDS	10233956	10233987	14.396427	-	0	ID=g6395.t1.CDS2;Parent=g6395.t1
HiC_scaffold_15	gmst	exon	10233956	10233987	14.396427	-	0	ID=g6395.t1.exon2;Parent=g6395.t1
HiC_scaffold_15	gmst	start_codon	10233985	10233987	14.396427	-	0	ID=g6395.t1.start1;Parent=g6395.t1
HiC_scaffold_15	AUGUSTUS	start_codon	10468237	10468239	.	+	0	ID=g6396.t1.start1;Parent=g6396.t1
HiC_scaffold_15	AUGUSTUS	exon	10468237	10469047	.	+	.	ID=g6396.t1.exon1;Parent=g6396.t1
HiC_scaffold_15	AUGUSTUS	CDS	10468237	10469047	1.0	+	0	ID=g6396.t1.CDS1;Parent=g6396.t1
HiC_scaffold_15	AUGUSTUS	gene	10468237	10504599	.	+	.	ID=g6396
HiC_scaffold_15	AUGUSTUS	mRNA	10468237	10504599	1.0	+	.	ID=g6396.t1;Parent=g6396;em_target=9668.ENSMPUP00000003917;em_score=1078.9;em_evalue=0.0;em_tcov=.;em_OGs=COG2453@1|root,KOG1716@2759|Eukaryota,39T0V@33154|Opisthokonta,3B93R@33208|Metazoa,3D04V@33213|Bilateria,487CH@7711|Chordata,4959H@7742|Vertebrata,3J7EN@40674|Mammalia,3EU0T@33554|Carnivora;em_COG_cat=V;em_desc=Dual specificity phosphatase 10;em_max_annot_lvl=33208|Metazoa;em_Preferred_name=DUSP10;em_EC=3.1.3.16,3.1.3.48;em_KEGG_ko=ko:K20216;em_KEGG_Pathway=ko04010,ko04013,ko04214,map04010,map04013,map04214;em_BRITE=ko00000,ko00001,ko01000,ko01009;em_PFAMs=DSPc,Rhodanese;em_GOs=GO:0000188,GO:0001932,GO:0001933,GO:0002237,GO:0002682,GO:0002683,GO:0002684,GO:0002694,GO:0002696,GO:0002697,GO:0002698,GO:0002819,GO:0003674,GO:0003824,GO:0004721,GO:0005488,GO:0005515,GO:0005575,GO:0005622,GO:0005623,GO:0005634,GO:0005654,GO:0005737,GO:0005794,GO:0005829,GO:0006464,GO:0006469,GO:0006470,GO:0006793,GO:0006796,GO:0006807,GO:0007275,GO:0007399,GO:0007417,GO:0008150,GO:0008152,GO:0008285,GO:0008330,GO:0008432,GO:0009605,GO:0009607,GO:0009617,GO:0009892,GO:0009966,GO:0009968,GO:0009987,GO:0010001,GO:0010033,GO:0010563,GO:0010605,GO:0010632,GO:0010633,GO:0010646,GO:0010648,GO:0010721,GO:0012505,GO:0014013,GO:0014014,GO:0016311,GO:0016604,GO:0016607,GO:0016787,GO:0016788,GO:0016791,GO:0019220,GO:0019222,GO:0019538,GO:0019899,GO:0019900,GO:0019901,GO:0022008,GO:0022407,GO:0022409,GO:0023051,GO:0023057,GO:0030154,GO:0030155,GO:0030334,GO:0030336,GO:0031323,GO:0031324,GO:0031347,GO:0031348,GO:0031399,GO:0031400,GO:0031974,GO:0031981,GO:0032101,GO:0032102,GO:0032268,GO:0032269,GO:0032496,GO:0032501,GO:0032502,GO:0032872,GO:0032873,GO:0032879,GO:0033549,GO:0033673,GO:0033993,GO:0035335,GO:0035970,GO:0036211,GO:0040008,GO:0040012,GO:0040013,GO:0042063,GO:0042127,GO:0042221,GO:0042325,GO:0042326,GO:0042578,GO:0043086,GO:0043170,GO:0043207,GO:0043226,GO:0043227,GO:0043229,GO:0043231,GO:0043233,GO:0043405,GO:0043407,GO:0043408,GO:0043409,GO:0043412,GO:0043506,GO:0043508,GO:0043549,GO:0044092,GO:0044237,GO:0044238,GO:0044260,GO:0044267,GO:0044387,GO:0044422,GO:0044424,GO:0044428,GO:0044444,GO:0044446,GO:0044451,GO:0044464,GO:0045088,GO:0045580,GO:0045582,GO:0045589,GO:0045591,GO:0045595,GO:0045596,GO:0045597,GO:0045598,GO:0045619,GO:0045621,GO:0045685,GO:0045686,GO:0045785,GO:0045824,GO:0045859,GO:0045926,GO:0045936,GO:0046328,GO:0046329,GO:0048273,GO:0048518,GO:0048519,GO:0048522,GO:0048523,GO:0048583,GO:0048585,GO:0048638,GO:0048640,GO:0048699,GO:0048709,GO:0048713,GO:0048715,GO:0048731,GO:0048856,GO:0048869,GO:0050678,GO:0050680,GO:0050727,GO:0050728,GO:0050767,GO:0050768,GO:0050776,GO:0050777,GO:0050789,GO:0050790,GO:0050793,GO:0050794,GO:0050863,GO:0050865,GO:0050867,GO:0050870,GO:0050896,GO:0051019,GO:0051093,GO:0051094,GO:0051171,GO:0051172,GO:0051174,GO:0051239,GO:0051240,GO:0051241,GO:0051246,GO:0051248,GO:0051249,GO:0051251,GO:0051270,GO:0051271,GO:0051338,GO:0051348,GO:0051704,GO:0051707,GO:0051960,GO:0051961,GO:0060255,GO:0060263,GO:0060264,GO:0060266,GO:0060268,GO:0060284,GO:0061041,GO:0061045,GO:0065007,GO:0065009,GO:0070013,GO:0070302,GO:0070303,GO:0070372,GO:0070373,GO:0071704,GO:0071900,GO:0071901,GO:0080090,GO:0080134,GO:0080135,GO:0090335,GO:0140096,GO:1900744,GO:1901564,GO:1901700,GO:1902105,GO:1902107,GO:1902531,GO:1902532,GO:1903034,GO:1903035,GO:1903037,GO:1903039,GO:1903706,GO:1903708,GO:1903753,GO:1905041,GO:1905042,GO:1990264,GO:2000026,GO:2000145,GO:2000146
HiC_scaffold_15	AUGUSTUS	intron	10469048	10500634	1.0	+	.	ID=g6396.t1.intron1;Parent=g6396.t1
HiC_scaffold_15	AUGUSTUS	exon	10500635	10501006	.	+	.	ID=g6396.t1.exon2;Parent=g6396.t1
HiC_scaffold_15	AUGUSTUS	CDS	10500635	10501006	1.0	+	2	ID=g6396.t1.CDS2;Parent=g6396.t1
HiC_scaffold_15	AUGUSTUS	intron	10501007	10504333	1.0	+	.	ID=g6396.t1.intron2;Parent=g6396.t1
HiC_scaffold_15	AUGUSTUS	exon	10504334	10504599	.	+	.	ID=g6396.t1.exon3;Parent=g6396.t1
HiC_scaffold_15	AUGUSTUS	CDS	10504334	10504599	1.0	+	2	ID=g6396.t1.CDS3;Parent=g6396.t1
HiC_scaffold_15	AUGUSTUS	stop_codon	10504597	10504599	.	+	0	ID=g6396.t1.stop1;Parent=g6396.t1
HiC_scaffold_15	AUGUSTUS	stop_codon	11137726	11137728	.	-	0	ID=g6397.t1.stop1;Parent=g6397.t1
HiC_scaffold_15	AUGUSTUS	exon	11137726	11138211	.	-	.	ID=g6397.t1.exon1;Parent=g6397.t1
HiC_scaffold_15	AUGUSTUS	CDS	11137726	11138211	1.0	-	0	ID=g6397.t1.CDS1;Parent=g6397.t1
HiC_scaffold_15	AUGUSTUS	gene	11137726	11142530	.	-	.	ID=g6397
HiC_scaffold_15	AUGUSTUS	mRNA	11137726	11142530	1.0	-	.	ID=g6397.t1;Parent=g6397;em_target=9707.XP_004415205.1;em_score=1002.7;em_evalue=8e-305;em_tcov=.;em_OGs=KOG0488@1|root,KOG0488@2759|Eukaryota,39S0G@33154|Opisthokonta,3BCTC@33208|Metazoa,3D2KH@33213|Bilateria,486JQ@7711|Chordata,493UE@7742|Vertebrata,3JCA8@40674|Mammalia,3ETWV@33554|Carnivora;em_COG_cat=K;em_desc=H2.0-like homeobox;em_max_annot_lvl=33208|Metazoa;em_Preferred_name=HLX;em_KEGG_ko=ko:K09339;em_BRITE=ko00000,ko03000;em_PFAMs=Homeobox;em_GOs=GO:0000981,GO:0001889,GO:0002682,GO:0002683,GO:0002684,GO:0002694,GO:0002695,GO:0002696,GO:0002697,GO:0002698,GO:0002699,GO:0002819,GO:0002821,GO:0002822,GO:0002824,GO:0002825,GO:0002827,GO:0002828,GO:0002829,GO:0003674,GO:0003676,GO:0003677,GO:0003700,GO:0005488,GO:0006355,GO:0006357,GO:0007162,GO:0007275,GO:0007399,GO:0007517,GO:0007519,GO:0008150,GO:0008284,GO:0009653,GO:0009790,GO:0009887,GO:0009888,GO:0009889,GO:0010468,GO:0010556,GO:0014706,GO:0019219,GO:0019222,GO:0022407,GO:0022408,GO:0022409,GO:0030155,GO:0031323,GO:0031326,GO:0032501,GO:0032502,GO:0035239,GO:0035295,GO:0040008,GO:0042127,GO:0043370,GO:0043371,GO:0043372,GO:0043565,GO:0045580,GO:0045581,GO:0045582,GO:0045595,GO:0045596,GO:0045597,GO:0045619,GO:0045620,GO:0045621,GO:0045622,GO:0045623,GO:0045624,GO:0045625,GO:0045627,GO:0045628,GO:0045629,GO:0045785,GO:0045927,GO:0046620,GO:0046622,GO:0046634,GO:0046635,GO:0046636,GO:0046637,GO:0046638,GO:0046639,GO:0048483,GO:0048484,GO:0048513,GO:0048518,GO:0048519,GO:0048522,GO:0048523,GO:0048546,GO:0048557,GO:0048562,GO:0048565,GO:0048566,GO:0048568,GO:0048583,GO:0048584,GO:0048585,GO:0048598,GO:0048638,GO:0048639,GO:0048731,GO:0048732,GO:0048856,GO:0050776,GO:0050777,GO:0050778,GO:0050789,GO:0050793,GO:0050794,GO:0050863,GO:0050865,GO:0050866,GO:0050867,GO:0050868,GO:0050870,GO:0051093,GO:0051094,GO:0051171,GO:0051239,GO:0051240,GO:0051241,GO:0051249,GO:0051250,GO:0051251,GO:0051252,GO:0055123,GO:0060255,GO:0060537,GO:0060538,GO:0061008,GO:0061061,GO:0065007,GO:0080090,GO:0097159,GO:0140110,GO:1901363,GO:1902105,GO:1902106,GO:1902107,GO:1903037,GO:1903038,GO:1903039,GO:1903506,GO:1903706,GO:1903707,GO:1903708,GO:2000026,GO:2000112,GO:2000514,GO:2000515,GO:2000516,GO:2001141
HiC_scaffold_15	AUGUSTUS	intron	11138212	11140030	1.0	-	.	ID=g6397.t1.intron1;Parent=g6397.t1
HiC_scaffold_15	AUGUSTUS	exon	11140031	11140215	.	-	.	ID=g6397.t1.exon2;Parent=g6397.t1
HiC_scaffold_15	AUGUSTUS	CDS	11140031	11140215	1.0	-	2	ID=g6397.t1.CDS2;Parent=g6397.t1
HiC_scaffold_15	AUGUSTUS	intron	11140216	11140991	1.0	-	.	ID=g6397.t1.intron2;Parent=g6397.t1
HiC_scaffold_15	AUGUSTUS	exon	11140992	11141171	.	-	.	ID=g6397.t1.exon3;Parent=g6397.t1
HiC_scaffold_15	AUGUSTUS	CDS	11140992	11141171	1.0	-	2	ID=g6397.t1.CDS3;Parent=g6397.t1
HiC_scaffold_15	AUGUSTUS	intron	11141172	11141938	1.0	-	.	ID=g6397.t1.intron3;Parent=g6397.t1
HiC_scaffold_15	AUGUSTUS	exon	11141939	11142530	.	-	.	ID=g6397.t1.exon4;Parent=g6397.t1
HiC_scaffold_15	AUGUSTUS	CDS	11141939	11142530	1.0	-	0	ID=g6397.t1.CDS4;Parent=g6397.t1
HiC_scaffold_15	AUGUSTUS	start_codon	11142528	11142530	.	-	0	ID=g6397.t1.start1;Parent=g6397.t1
HiC_scaffold_15	AUGUSTUS	stop_codon	11290524	11290526	.	-	0	ID=g6398.t1.stop1;Parent=g6398.t1
HiC_scaffold_15	AUGUSTUS	exon	11290524	11290643	.	-	.	ID=g6398.t1.exon1;Parent=g6398.t1
HiC_scaffold_15	AUGUSTUS	CDS	11290524	11290643	0.84	-	0	ID=g6398.t1.CDS1;Parent=g6398.t1
HiC_scaffold_15	AUGUSTUS	gene	11290524	11296696	.	-	.	ID=g6398
HiC_scaffold_15	AUGUSTUS	mRNA	11290524	11296696	0.84	-	.	ID=g6398.t1;Parent=g6398;em_target=9707.XP_004415202.1;em_score=264.1;em_evalue=7.2e-82;em_tcov=.;em_OGs=2CFFA@1|root,2S8G4@2759|Eukaryota,3A6E3@33154|Opisthokonta,3BTUN@33208|Metazoa,3D7H5@33213|Bilateria,48F5N@7711|Chordata,49BMB@7742|Vertebrata,3JH2J@40674|Mammalia,3EW9A@33554|Carnivora;em_COG_cat=S;em_desc=Domain of unknown function (DUF4710);em_max_annot_lvl=33208|Metazoa;em_PFAMs=DUF4710;em_GOs=;em_Preferred_name=C1orf115
HiC_scaffold_15	AUGUSTUS	intron	11290644	11296408	1.0	-	.	ID=g6398.t1.intron1;Parent=g6398.t1
HiC_scaffold_15	AUGUSTUS	exon	11296409	11296696	.	-	.	ID=g6398.t1.exon2;Parent=g6398.t1
HiC_scaffold_15	AUGUSTUS	CDS	11296409	11296696	1.0	-	0	ID=g6398.t1.CDS2;Parent=g6398.t1
HiC_scaffold_15	AUGUSTUS	start_codon	11296694	11296696	.	-	0	ID=g6398.t1.start1;Parent=g6398.t1
HiC_scaffold_15	AUGUSTUS	start_codon	11637150	11637152	.	+	0	ID=g6399.t1.start1;Parent=g6399.t1
HiC_scaffold_15	AUGUSTUS	exon	11637150	11637264	.	+	.	ID=g6399.t1.exon1;Parent=g6399.t1
HiC_scaffold_15	AUGUSTUS	CDS	11637150	11637264	1.0	+	0	ID=g6399.t1.CDS1;Parent=g6399.t1
HiC_scaffold_15	AUGUSTUS	gene	11637150	11729003	.	+	.	ID=g6399
HiC_scaffold_15	AUGUSTUS	mRNA	11637150	11729003	1.0	+	.	ID=g6399.t1;Parent=g6399;em_target=9668.ENSMPUP00000004039;em_score=3174.3;em_evalue=0.0;em_tcov=.;em_OGs=KOG2727@1|root,KOG2727@2759|Eukaryota,38FS6@33154|Opisthokonta,3BCFY@33208|Metazoa,3D0TD@33213|Bilateria,48B5X@7711|Chordata,492Y6@7742|Vertebrata,3J25U@40674|Mammalia,3EFP8@33554|Carnivora;em_COG_cat=U;em_desc=RAB3 GTPase activating protein subunit 2 (non-catalytic);em_max_annot_lvl=33208|Metazoa;em_Preferred_name=RAB3GAP2;em_KEGG_ko=ko:K19937;em_BRITE=ko00000,ko04131;em_PFAMs=RAB3GAP2_C,RAB3GAP2_N;em_GOs=GO:0000003,GO:0001505,GO:0001667,GO:0002064,GO:0002065,GO:0002066,GO:0003006,GO:0003674,GO:0005085,GO:0005088,GO:0005096,GO:0005488,GO:0005515,GO:0005575,GO:0005622,GO:0005623,GO:0005737,GO:0005783,GO:0005789,GO:0005829,GO:0005886,GO:0006810,GO:0006836,GO:0006886,GO:0006928,GO:0007154,GO:0007267,GO:0007268,GO:0007269,GO:0007276,GO:0007281,GO:0007292,GO:0007297,GO:0007298,GO:0008021,GO:0008047,GO:0008104,GO:0008150,GO:0009888,GO:0009889,GO:0009891,GO:0009893,GO:0009894,GO:0009896,GO:0009987,GO:0010506,GO:0010508,GO:0010556,GO:0010557,GO:0010604,GO:0010631,GO:0010638,GO:0010646,GO:0012505,GO:0015031,GO:0015833,GO:0016020,GO:0016192,GO:0016239,GO:0016241,GO:0016477,GO:0017016,GO:0017112,GO:0017137,GO:0019222,GO:0019899,GO:0019953,GO:0022412,GO:0022414,GO:0023051,GO:0023052,GO:0023061,GO:0030133,GO:0030154,GO:0030234,GO:0030695,GO:0030707,GO:0030855,GO:0031267,GO:0031323,GO:0031325,GO:0031326,GO:0031328,GO:0031329,GO:0031331,GO:0031399,GO:0031401,GO:0031410,GO:0031982,GO:0031984,GO:0032268,GO:0032270,GO:0032501,GO:0032502,GO:0032504,GO:0032940,GO:0032991,GO:0033036,GO:0033043,GO:0033365,GO:0034613,GO:0040011,GO:0042175,GO:0042886,GO:0043085,GO:0043087,GO:0043226,GO:0043227,GO:0043229,GO:0043231,GO:0043547,GO:0044087,GO:0044088,GO:0044089,GO:0044090,GO:0044093,GO:0044422,GO:0044424,GO:0044425,GO:0044432,GO:0044444,GO:0044446,GO:0044456,GO:0044464,GO:0044703,GO:0045184,GO:0045202,GO:0046903,GO:0046907,GO:0046982,GO:0046983,GO:0048468,GO:0048477,GO:0048518,GO:0048522,GO:0048609,GO:0048856,GO:0048869,GO:0048870,GO:0050746,GO:0050747,GO:0050789,GO:0050790,GO:0050794,GO:0050803,GO:0050804,GO:0051020,GO:0051128,GO:0051130,GO:0051171,GO:0051173,GO:0051179,GO:0051234,GO:0051246,GO:0051247,GO:0051336,GO:0051345,GO:0051641,GO:0051649,GO:0051674,GO:0051704,GO:0060025,GO:0060255,GO:0060429,GO:0060589,GO:0065007,GO:0065008,GO:0065009,GO:0070382,GO:0070727,GO:0070972,GO:0071702,GO:0071705,GO:0071944,GO:0072594,GO:0072599,GO:0072657,GO:0080090,GO:0090130,GO:0090132,GO:0090150,GO:0097051,GO:0097458,GO:0097708,GO:0098772,GO:0098793,GO:0098827,GO:0098916,GO:0099177,GO:0099503,GO:0099536,GO:0099537,GO:0099643,GO:1902115,GO:1902117,GO:1903059,GO:1903061,GO:1903371,GO:1903373,GO:2000112,GO:2000785,GO:2000786
HiC_scaffold_15	AUGUSTUS	intron	11637265	11658567	1.0	+	.	ID=g6399.t1.intron1;Parent=g6399.t1
HiC_scaffold_15	AUGUSTUS	exon	11658568	11658629	.	+	.	ID=g6399.t1.exon2;Parent=g6399.t1
HiC_scaffold_15	AUGUSTUS	CDS	11658568	11658629	1.0	+	2	ID=g6399.t1.CDS2;Parent=g6399.t1
HiC_scaffold_15	AUGUSTUS	intron	11658630	11674144	1.0	+	.	ID=g6399.t1.intron2;Parent=g6399.t1
HiC_scaffold_15	AUGUSTUS	exon	11674145	11674268	.	+	.	ID=g6399.t1.exon3;Parent=g6399.t1
HiC_scaffold_15	AUGUSTUS	CDS	11674145	11674268	1.0	+	0	ID=g6399.t1.CDS3;Parent=g6399.t1
HiC_scaffold_15	AUGUSTUS	intron	11674269	11675148	1.0	+	.	ID=g6399.t1.intron3;Parent=g6399.t1
HiC_scaffold_15	AUGUSTUS	exon	11675149	11675230	.	+	.	ID=g6399.t1.exon4;Parent=g6399.t1
HiC_scaffold_15	AUGUSTUS	CDS	11675149	11675230	1.0	+	2	ID=g6399.t1.CDS4;Parent=g6399.t1
HiC_scaffold_15	AUGUSTUS	intron	11675231	11677164	1.0	+	.	ID=g6399.t1.intron4;Parent=g6399.t1
HiC_scaffold_15	AUGUSTUS	exon	11677165	11677212	.	+	.	ID=g6399.t1.exon5;Parent=g6399.t1
HiC_scaffold_15	AUGUSTUS	CDS	11677165	11677212	1.0	+	1	ID=g6399.t1.CDS5;Parent=g6399.t1
HiC_scaffold_15	AUGUSTUS	intron	11677213	11677284	1.0	+	.	ID=g6399.t1.intron5;Parent=g6399.t1
HiC_scaffold_15	AUGUSTUS	exon	11677285	11677360	.	+	.	ID=g6399.t1.exon6;Parent=g6399.t1
HiC_scaffold_15	AUGUSTUS	CDS	11677285	11677360	1.0	+	1	ID=g6399.t1.CDS6;Parent=g6399.t1
HiC_scaffold_15	AUGUSTUS	intron	11677361	11677687	1.0	+	.	ID=g6399.t1.intron6;Parent=g6399.t1
HiC_scaffold_15	AUGUSTUS	exon	11677688	11677789	.	+	.	ID=g6399.t1.exon7;Parent=g6399.t1
HiC_scaffold_15	AUGUSTUS	CDS	11677688	11677789	1.0	+	0	ID=g6399.t1.CDS7;Parent=g6399.t1
HiC_scaffold_15	AUGUSTUS	intron	11677790	11678695	1.0	+	.	ID=g6399.t1.intron7;Parent=g6399.t1
HiC_scaffold_15	AUGUSTUS	exon	11678696	11678795	.	+	.	ID=g6399.t1.exon8;Parent=g6399.t1
HiC_scaffold_15	AUGUSTUS	CDS	11678696	11678795	1.0	+	0	ID=g6399.t1.CDS8;Parent=g6399.t1
HiC_scaffold_15	AUGUSTUS	intron	11678796	11680996	1.0	+	.	ID=g6399.t1.intron8;Parent=g6399.t1
HiC_scaffold_15	AUGUSTUS	exon	11680997	11681095	.	+	.	ID=g6399.t1.exon9;Parent=g6399.t1
HiC_scaffold_15	AUGUSTUS	CDS	11680997	11681095	1.0	+	2	ID=g6399.t1.CDS9;Parent=g6399.t1
HiC_scaffold_15	AUGUSTUS	intron	11681096	11688144	1.0	+	.	ID=g6399.t1.intron9;Parent=g6399.t1
HiC_scaffold_15	AUGUSTUS	exon	11688145	11688293	.	+	.	ID=g6399.t1.exon10;Parent=g6399.t1
HiC_scaffold_15	AUGUSTUS	CDS	11688145	11688293	1.0	+	2	ID=g6399.t1.CDS10;Parent=g6399.t1
HiC_scaffold_15	AUGUSTUS	intron	11688294	11689138	1.0	+	.	ID=g6399.t1.intron10;Parent=g6399.t1
HiC_scaffold_15	AUGUSTUS	exon	11689139	11689218	.	+	.	ID=g6399.t1.exon11;Parent=g6399.t1
HiC_scaffold_15	AUGUSTUS	CDS	11689139	11689218	1.0	+	0	ID=g6399.t1.CDS11;Parent=g6399.t1
HiC_scaffold_15	AUGUSTUS	intron	11689219	11689364	1.0	+	.	ID=g6399.t1.intron11;Parent=g6399.t1
HiC_scaffold_15	AUGUSTUS	exon	11689365	11689454	.	+	.	ID=g6399.t1.exon12;Parent=g6399.t1
HiC_scaffold_15	AUGUSTUS	CDS	11689365	11689454	1.0	+	1	ID=g6399.t1.CDS12;Parent=g6399.t1
HiC_scaffold_15	AUGUSTUS	intron	11689455	11690956	1.0	+	.	ID=g6399.t1.intron12;Parent=g6399.t1
HiC_scaffold_15	AUGUSTUS	exon	11690957	11691096	.	+	.	ID=g6399.t1.exon13;Parent=g6399.t1
HiC_scaffold_15	AUGUSTUS	CDS	11690957	11691096	1.0	+	1	ID=g6399.t1.CDS13;Parent=g6399.t1
HiC_scaffold_15	AUGUSTUS	intron	11691097	11692903	1.0	+	.	ID=g6399.t1.intron13;Parent=g6399.t1
HiC_scaffold_15	AUGUSTUS	exon	11692904	11693120	.	+	.	ID=g6399.t1.exon14;Parent=g6399.t1
HiC_scaffold_15	AUGUSTUS	CDS	11692904	11693120	1.0	+	2	ID=g6399.t1.CDS14;Parent=g6399.t1
HiC_scaffold_15	AUGUSTUS	intron	11693121	11693676	1.0	+	.	ID=g6399.t1.intron14;Parent=g6399.t1
HiC_scaffold_15	AUGUSTUS	exon	11693677	11693820	.	+	.	ID=g6399.t1.exon15;Parent=g6399.t1
HiC_scaffold_15	AUGUSTUS	CDS	11693677	11693820	1.0	+	1	ID=g6399.t1.CDS15;Parent=g6399.t1
HiC_scaffold_15	AUGUSTUS	intron	11693821	11694029	1.0	+	.	ID=g6399.t1.intron15;Parent=g6399.t1
HiC_scaffold_15	AUGUSTUS	exon	11694030	11694112	.	+	.	ID=g6399.t1.exon16;Parent=g6399.t1
HiC_scaffold_15	AUGUSTUS	CDS	11694030	11694112	1.0	+	1	ID=g6399.t1.CDS16;Parent=g6399.t1
HiC_scaffold_15	AUGUSTUS	intron	11694113	11694464	1.0	+	.	ID=g6399.t1.intron16;Parent=g6399.t1
HiC_scaffold_15	AUGUSTUS	exon	11694465	11694529	.	+	.	ID=g6399.t1.exon17;Parent=g6399.t1
HiC_scaffold_15	AUGUSTUS	CDS	11694465	11694529	1.0	+	2	ID=g6399.t1.CDS17;Parent=g6399.t1
HiC_scaffold_15	AUGUSTUS	intron	11694530	11697351	1.0	+	.	ID=g6399.t1.intron17;Parent=g6399.t1
HiC_scaffold_15	AUGUSTUS	exon	11697352	11697442	.	+	.	ID=g6399.t1.exon18;Parent=g6399.t1
HiC_scaffold_15	AUGUSTUS	CDS	11697352	11697442	1.0	+	0	ID=g6399.t1.CDS18;Parent=g6399.t1
HiC_scaffold_15	AUGUSTUS	intron	11697443	11699238	1.0	+	.	ID=g6399.t1.intron18;Parent=g6399.t1
HiC_scaffold_15	AUGUSTUS	exon	11699239	11699366	.	+	.	ID=g6399.t1.exon19;Parent=g6399.t1
HiC_scaffold_15	AUGUSTUS	CDS	11699239	11699366	1.0	+	2	ID=g6399.t1.CDS19;Parent=g6399.t1
HiC_scaffold_15	AUGUSTUS	intron	11699367	11701843	1.0	+	.	ID=g6399.t1.intron19;Parent=g6399.t1
HiC_scaffold_15	AUGUSTUS	exon	11701844	11702060	.	+	.	ID=g6399.t1.exon20;Parent=g6399.t1
HiC_scaffold_15	AUGUSTUS	CDS	11701844	11702060	1.0	+	0	ID=g6399.t1.CDS20;Parent=g6399.t1
HiC_scaffold_15	AUGUSTUS	intron	11702061	11702438	1.0	+	.	ID=g6399.t1.intron20;Parent=g6399.t1
HiC_scaffold_15	AUGUSTUS	exon	11702439	11702536	.	+	.	ID=g6399.t1.exon21;Parent=g6399.t1
HiC_scaffold_15	AUGUSTUS	CDS	11702439	11702536	1.0	+	2	ID=g6399.t1.CDS21;Parent=g6399.t1
HiC_scaffold_15	AUGUSTUS	intron	11702537	11709045	1.0	+	.	ID=g6399.t1.intron21;Parent=g6399.t1
HiC_scaffold_15	AUGUSTUS	exon	11709046	11709151	.	+	.	ID=g6399.t1.exon22;Parent=g6399.t1
HiC_scaffold_15	AUGUSTUS	CDS	11709046	11709151	1.0	+	0	ID=g6399.t1.CDS22;Parent=g6399.t1
HiC_scaffold_15	AUGUSTUS	intron	11709152	11709405	1.0	+	.	ID=g6399.t1.intron22;Parent=g6399.t1
HiC_scaffold_15	AUGUSTUS	exon	11709406	11709566	.	+	.	ID=g6399.t1.exon23;Parent=g6399.t1
HiC_scaffold_15	AUGUSTUS	CDS	11709406	11709566	1.0	+	2	ID=g6399.t1.CDS23;Parent=g6399.t1
HiC_scaffold_15	AUGUSTUS	intron	11709567	11710673	1.0	+	.	ID=g6399.t1.intron23;Parent=g6399.t1
HiC_scaffold_15	AUGUSTUS	exon	11710674	11710902	.	+	.	ID=g6399.t1.exon24;Parent=g6399.t1
HiC_scaffold_15	AUGUSTUS	CDS	11710674	11710902	1.0	+	0	ID=g6399.t1.CDS24;Parent=g6399.t1
HiC_scaffold_15	AUGUSTUS	intron	11710903	11714630	1.0	+	.	ID=g6399.t1.intron24;Parent=g6399.t1
HiC_scaffold_15	AUGUSTUS	exon	11714631	11714804	.	+	.	ID=g6399.t1.exon25;Parent=g6399.t1
HiC_scaffold_15	AUGUSTUS	CDS	11714631	11714804	1.0	+	2	ID=g6399.t1.CDS25;Parent=g6399.t1
HiC_scaffold_15	AUGUSTUS	intron	11714805	11714905	1.0	+	.	ID=g6399.t1.intron25;Parent=g6399.t1
HiC_scaffold_15	AUGUSTUS	exon	11714906	11715012	.	+	.	ID=g6399.t1.exon26;Parent=g6399.t1
HiC_scaffold_15	AUGUSTUS	CDS	11714906	11715012	1.0	+	2	ID=g6399.t1.CDS26;Parent=g6399.t1
HiC_scaffold_15	AUGUSTUS	intron	11715013	11717435	1.0	+	.	ID=g6399.t1.intron26;Parent=g6399.t1
HiC_scaffold_15	AUGUSTUS	exon	11717436	11717502	.	+	.	ID=g6399.t1.exon27;Parent=g6399.t1
HiC_scaffold_15	AUGUSTUS	CDS	11717436	11717502	1.0	+	0	ID=g6399.t1.CDS27;Parent=g6399.t1
HiC_scaffold_15	AUGUSTUS	intron	11717503	11719398	1.0	+	.	ID=g6399.t1.intron27;Parent=g6399.t1
HiC_scaffold_15	AUGUSTUS	exon	11719399	11719469	.	+	.	ID=g6399.t1.exon28;Parent=g6399.t1
HiC_scaffold_15	AUGUSTUS	CDS	11719399	11719469	1.0	+	2	ID=g6399.t1.CDS28;Parent=g6399.t1
HiC_scaffold_15	AUGUSTUS	intron	11719470	11722017	1.0	+	.	ID=g6399.t1.intron28;Parent=g6399.t1
HiC_scaffold_15	AUGUSTUS	exon	11722018	11722053	.	+	.	ID=g6399.t1.exon29;Parent=g6399.t1
HiC_scaffold_15	AUGUSTUS	CDS	11722018	11722053	1.0	+	0	ID=g6399.t1.CDS29;Parent=g6399.t1
HiC_scaffold_15	AUGUSTUS	intron	11722054	11723195	1.0	+	.	ID=g6399.t1.intron29;Parent=g6399.t1
HiC_scaffold_15	AUGUSTUS	exon	11723196	11723270	.	+	.	ID=g6399.t1.exon30;Parent=g6399.t1
HiC_scaffold_15	AUGUSTUS	CDS	11723196	11723270	1.0	+	0	ID=g6399.t1.CDS30;Parent=g6399.t1
HiC_scaffold_15	AUGUSTUS	intron	11723271	11723765	1.0	+	.	ID=g6399.t1.intron30;Parent=g6399.t1
HiC_scaffold_15	AUGUSTUS	exon	11723766	11723984	.	+	.	ID=g6399.t1.exon31;Parent=g6399.t1
HiC_scaffold_15	AUGUSTUS	CDS	11723766	11723984	1.0	+	0	ID=g6399.t1.CDS31;Parent=g6399.t1
HiC_scaffold_15	AUGUSTUS	intron	11723985	11726809	1.0	+	.	ID=g6399.t1.intron31;Parent=g6399.t1
HiC_scaffold_15	AUGUSTUS	exon	11726810	11726899	.	+	.	ID=g6399.t1.exon32;Parent=g6399.t1
HiC_scaffold_15	AUGUSTUS	CDS	11726810	11726899	1.0	+	0	ID=g6399.t1.CDS32;Parent=g6399.t1
HiC_scaffold_15	AUGUSTUS	intron	11726900	11727141	1.0	+	.	ID=g6399.t1.intron32;Parent=g6399.t1
HiC_scaffold_15	AUGUSTUS	exon	11727142	11727363	.	+	.	ID=g6399.t1.exon33;Parent=g6399.t1
HiC_scaffold_15	AUGUSTUS	CDS	11727142	11727363	1.0	+	0	ID=g6399.t1.CDS33;Parent=g6399.t1
HiC_scaffold_15	AUGUSTUS	intron	11727364	11728484	1.0	+	.	ID=g6399.t1.intron33;Parent=g6399.t1
HiC_scaffold_15	AUGUSTUS	exon	11728485	11728643	.	+	.	ID=g6399.t1.exon34;Parent=g6399.t1
HiC_scaffold_15	AUGUSTUS	CDS	11728485	11728643	1.0	+	0	ID=g6399.t1.CDS34;Parent=g6399.t1
HiC_scaffold_15	AUGUSTUS	intron	11728644	11728847	1.0	+	.	ID=g6399.t1.intron34;Parent=g6399.t1
HiC_scaffold_15	AUGUSTUS	exon	11728848	11729003	.	+	.	ID=g6399.t1.exon35;Parent=g6399.t1
HiC_scaffold_15	AUGUSTUS	CDS	11728848	11729003	1.0	+	0	ID=g6399.t1.CDS35;Parent=g6399.t1
HiC_scaffold_15	AUGUSTUS	stop_codon	11729001	11729003	.	+	0	ID=g6399.t1.stop1;Parent=g6399.t1
HiC_scaffold_15	AUGUSTUS	stop_codon	11732613	11732615	.	-	0	ID=g6400.t1.stop1;Parent=g6400.t1
HiC_scaffold_15	AUGUSTUS	exon	11732613	11732755	.	-	.	ID=g6400.t1.exon1;Parent=g6400.t1
HiC_scaffold_15	AUGUSTUS	CDS	11732613	11732755	1.0	-	2	ID=g6400.t1.CDS1;Parent=g6400.t1
HiC_scaffold_15	AUGUSTUS	gene	11732613	11791405	.	-	.	ID=g6400
HiC_scaffold_15	AUGUSTUS	mRNA	11732613	11791405	1.0	-	.	ID=g6400.t1;Parent=g6400;em_target=9668.ENSMPUP00000004066;em_score=2315.4;em_evalue=0.0;em_tcov=.;em_OGs=COG0060@1|root,KOG0433@2759|Eukaryota,38E68@33154|Opisthokonta,3BC9W@33208|Metazoa,3CS4T@33213|Bilateria,480PI@7711|Chordata,48YIU@7742|Vertebrata,3JBMM@40674|Mammalia,3EU21@33554|Carnivora;em_COG_cat=J;em_desc=isoleucyl-tRNA synthetase 2, mitochondrial;em_max_annot_lvl=33208|Metazoa;em_Preferred_name=IARS2;em_EC=6.1.1.5;em_KEGG_ko=ko:K01870;em_KEGG_Pathway=ko00970,map00970;em_KEGG_Module=M00359,M00360;em_KEGG_Reaction=R03656;em_KEGG_rclass=RC00055,RC00523;em_BRITE=ko00000,ko00001,ko00002,ko01000,ko01007,ko03016;em_PFAMs=Anticodon_1,tRNA-synt_1,zf-FPG_IleRS;em_GOs=GO:0003674,GO:0003824,GO:0004812,GO:0004822,GO:0005575,GO:0005622,GO:0005623,GO:0005737,GO:0005739,GO:0005759,GO:0005829,GO:0006082,GO:0006139,GO:0006399,GO:0006412,GO:0006418,GO:0006428,GO:0006518,GO:0006520,GO:0006725,GO:0006807,GO:0008150,GO:0008152,GO:0009058,GO:0009059,GO:0009987,GO:0010467,GO:0016070,GO:0016874,GO:0016875,GO:0019538,GO:0019752,GO:0031974,GO:0034641,GO:0034645,GO:0034660,GO:0043038,GO:0043039,GO:0043043,GO:0043170,GO:0043226,GO:0043227,GO:0043229,GO:0043231,GO:0043233,GO:0043436,GO:0043603,GO:0043604,GO:0044237,GO:0044238,GO:0044249,GO:0044260,GO:0044267,GO:0044271,GO:0044281,GO:0044422,GO:0044424,GO:0044429,GO:0044444,GO:0044446,GO:0044464,GO:0046483,GO:0070013,GO:0071704,GO:0090304,GO:0140098,GO:0140101,GO:1901360,GO:1901564,GO:1901566,GO:1901576
HiC_scaffold_15	AUGUSTUS	intron	11732756	11734315	1.0	-	.	ID=g6400.t1.intron1;Parent=g6400.t1
HiC_scaffold_15	AUGUSTUS	exon	11734316	11734460	.	-	.	ID=g6400.t1.exon2;Parent=g6400.t1
HiC_scaffold_15	AUGUSTUS	CDS	11734316	11734460	1.0	-	0	ID=g6400.t1.CDS2;Parent=g6400.t1
HiC_scaffold_15	AUGUSTUS	intron	11734461	11736981	1.0	-	.	ID=g6400.t1.intron2;Parent=g6400.t1
HiC_scaffold_15	AUGUSTUS	exon	11736982	11737172	.	-	.	ID=g6400.t1.exon3;Parent=g6400.t1
HiC_scaffold_15	AUGUSTUS	CDS	11736982	11737172	1.0	-	2	ID=g6400.t1.CDS3;Parent=g6400.t1
HiC_scaffold_15	AUGUSTUS	intron	11737173	11737875	1.0	-	.	ID=g6400.t1.intron3;Parent=g6400.t1
HiC_scaffold_15	AUGUSTUS	exon	11737876	11738021	.	-	.	ID=g6400.t1.exon4;Parent=g6400.t1
HiC_scaffold_15	AUGUSTUS	CDS	11737876	11738021	1.0	-	1	ID=g6400.t1.CDS4;Parent=g6400.t1
HiC_scaffold_15	AUGUSTUS	intron	11738022	11738737	1.0	-	.	ID=g6400.t1.intron4;Parent=g6400.t1
HiC_scaffold_15	AUGUSTUS	exon	11738738	11738844	.	-	.	ID=g6400.t1.exon5;Parent=g6400.t1
HiC_scaffold_15	AUGUSTUS	CDS	11738738	11738844	1.0	-	0	ID=g6400.t1.CDS5;Parent=g6400.t1
HiC_scaffold_15	AUGUSTUS	intron	11738845	11739884	1.0	-	.	ID=g6400.t1.intron5;Parent=g6400.t1
HiC_scaffold_15	AUGUSTUS	exon	11739885	11740016	.	-	.	ID=g6400.t1.exon6;Parent=g6400.t1
HiC_scaffold_15	AUGUSTUS	CDS	11739885	11740016	1.0	-	0	ID=g6400.t1.CDS6;Parent=g6400.t1
HiC_scaffold_15	AUGUSTUS	intron	11740017	11740849	1.0	-	.	ID=g6400.t1.intron6;Parent=g6400.t1
HiC_scaffold_15	AUGUSTUS	exon	11740850	11740975	.	-	.	ID=g6400.t1.exon7;Parent=g6400.t1
HiC_scaffold_15	AUGUSTUS	CDS	11740850	11740975	1.0	-	0	ID=g6400.t1.CDS7;Parent=g6400.t1
HiC_scaffold_15	AUGUSTUS	intron	11740976	11742390	1.0	-	.	ID=g6400.t1.intron7;Parent=g6400.t1
HiC_scaffold_15	AUGUSTUS	exon	11742391	11742493	.	-	.	ID=g6400.t1.exon8;Parent=g6400.t1
HiC_scaffold_15	AUGUSTUS	CDS	11742391	11742493	1.0	-	1	ID=g6400.t1.CDS8;Parent=g6400.t1
HiC_scaffold_15	AUGUSTUS	intron	11742494	11744426	1.0	-	.	ID=g6400.t1.intron8;Parent=g6400.t1
HiC_scaffold_15	AUGUSTUS	exon	11744427	11744535	.	-	.	ID=g6400.t1.exon9;Parent=g6400.t1
HiC_scaffold_15	AUGUSTUS	CDS	11744427	11744535	1.0	-	2	ID=g6400.t1.CDS9;Parent=g6400.t1
HiC_scaffold_15	AUGUSTUS	intron	11744536	11752878	1.0	-	.	ID=g6400.t1.intron9;Parent=g6400.t1
HiC_scaffold_15	AUGUSTUS	exon	11752879	11752972	.	-	.	ID=g6400.t1.exon10;Parent=g6400.t1
HiC_scaffold_15	AUGUSTUS	CDS	11752879	11752972	1.0	-	0	ID=g6400.t1.CDS10;Parent=g6400.t1
HiC_scaffold_15	AUGUSTUS	intron	11752973	11753605	1.0	-	.	ID=g6400.t1.intron10;Parent=g6400.t1
HiC_scaffold_15	AUGUSTUS	exon	11753606	11753708	.	-	.	ID=g6400.t1.exon11;Parent=g6400.t1
HiC_scaffold_15	AUGUSTUS	CDS	11753606	11753708	1.0	-	1	ID=g6400.t1.CDS11;Parent=g6400.t1
HiC_scaffold_15	AUGUSTUS	intron	11753709	11764094	1.0	-	.	ID=g6400.t1.intron11;Parent=g6400.t1
HiC_scaffold_15	AUGUSTUS	exon	11764095	11764255	.	-	.	ID=g6400.t1.exon12;Parent=g6400.t1
HiC_scaffold_15	AUGUSTUS	CDS	11764095	11764255	1.0	-	0	ID=g6400.t1.CDS12;Parent=g6400.t1
HiC_scaffold_15	AUGUSTUS	intron	11764256	11766738	1.0	-	.	ID=g6400.t1.intron12;Parent=g6400.t1
HiC_scaffold_15	AUGUSTUS	exon	11766739	11766890	.	-	.	ID=g6400.t1.exon13;Parent=g6400.t1
HiC_scaffold_15	AUGUSTUS	CDS	11766739	11766890	1.0	-	2	ID=g6400.t1.CDS13;Parent=g6400.t1
HiC_scaffold_15	AUGUSTUS	intron	11766891	11768161	1.0	-	.	ID=g6400.t1.intron13;Parent=g6400.t1
HiC_scaffold_15	AUGUSTUS	exon	11768162	11768252	.	-	.	ID=g6400.t1.exon14;Parent=g6400.t1
HiC_scaffold_15	AUGUSTUS	CDS	11768162	11768252	1.0	-	0	ID=g6400.t1.CDS14;Parent=g6400.t1
HiC_scaffold_15	AUGUSTUS	intron	11768253	11771032	1.0	-	.	ID=g6400.t1.intron14;Parent=g6400.t1
HiC_scaffold_15	AUGUSTUS	exon	11771033	11771202	.	-	.	ID=g6400.t1.exon15;Parent=g6400.t1
HiC_scaffold_15	AUGUSTUS	CDS	11771033	11771202	1.0	-	2	ID=g6400.t1.CDS15;Parent=g6400.t1
HiC_scaffold_15	AUGUSTUS	intron	11771203	11774412	1.0	-	.	ID=g6400.t1.intron15;Parent=g6400.t1
HiC_scaffold_15	AUGUSTUS	exon	11774413	11774528	.	-	.	ID=g6400.t1.exon16;Parent=g6400.t1
HiC_scaffold_15	AUGUSTUS	CDS	11774413	11774528	1.0	-	1	ID=g6400.t1.CDS16;Parent=g6400.t1
HiC_scaffold_15	AUGUSTUS	intron	11774529	11775299	1.0	-	.	ID=g6400.t1.intron16;Parent=g6400.t1
HiC_scaffold_15	AUGUSTUS	exon	11775300	11775390	.	-	.	ID=g6400.t1.exon17;Parent=g6400.t1
HiC_scaffold_15	AUGUSTUS	CDS	11775300	11775390	1.0	-	2	ID=g6400.t1.CDS17;Parent=g6400.t1
HiC_scaffold_15	AUGUSTUS	intron	11775391	11775528	1.0	-	.	ID=g6400.t1.intron17;Parent=g6400.t1
HiC_scaffold_15	AUGUSTUS	exon	11775529	11775638	.	-	.	ID=g6400.t1.exon18;Parent=g6400.t1
HiC_scaffold_15	AUGUSTUS	CDS	11775529	11775638	1.0	-	1	ID=g6400.t1.CDS18;Parent=g6400.t1
HiC_scaffold_15	AUGUSTUS	intron	11775639	11775719	1.0	-	.	ID=g6400.t1.intron18;Parent=g6400.t1
HiC_scaffold_15	AUGUSTUS	exon	11775720	11775769	.	-	.	ID=g6400.t1.exon19;Parent=g6400.t1
HiC_scaffold_15	AUGUSTUS	CDS	11775720	11775769	1.0	-	0	ID=g6400.t1.CDS19;Parent=g6400.t1
HiC_scaffold_15	AUGUSTUS	intron	11775770	11775856	1.0	-	.	ID=g6400.t1.intron19;Parent=g6400.t1
HiC_scaffold_15	AUGUSTUS	exon	11775857	11776005	.	-	.	ID=g6400.t1.exon20;Parent=g6400.t1
HiC_scaffold_15	AUGUSTUS	CDS	11775857	11776005	1.0	-	2	ID=g6400.t1.CDS20;Parent=g6400.t1
HiC_scaffold_15	AUGUSTUS	intron	11776006	11776856	1.0	-	.	ID=g6400.t1.intron20;Parent=g6400.t1
HiC_scaffold_15	AUGUSTUS	exon	11776857	11777016	.	-	.	ID=g6400.t1.exon21;Parent=g6400.t1
HiC_scaffold_15	AUGUSTUS	CDS	11776857	11777016	1.0	-	0	ID=g6400.t1.CDS21;Parent=g6400.t1
HiC_scaffold_15	AUGUSTUS	intron	11777017	11789478	1.0	-	.	ID=g6400.t1.intron21;Parent=g6400.t1
HiC_scaffold_15	AUGUSTUS	exon	11789479	11789601	.	-	.	ID=g6400.t1.exon22;Parent=g6400.t1
HiC_scaffold_15	AUGUSTUS	CDS	11789479	11789601	1.0	-	0	ID=g6400.t1.CDS22;Parent=g6400.t1
HiC_scaffold_15	AUGUSTUS	intron	11789602	11791138	1.0	-	.	ID=g6400.t1.intron22;Parent=g6400.t1
HiC_scaffold_15	AUGUSTUS	exon	11791139	11791405	.	-	.	ID=g6400.t1.exon23;Parent=g6400.t1
HiC_scaffold_15	AUGUSTUS	CDS	11791139	11791405	1.0	-	0	ID=g6400.t1.CDS23;Parent=g6400.t1
HiC_scaffold_15	AUGUSTUS	start_codon	11791403	11791405	.	-	0	ID=g6400.t1.start1;Parent=g6400.t1
HiC_scaffold_15	AUGUSTUS	start_codon	11795919	11795921	.	+	0	ID=g6401.t1.start1;Parent=g6401.t1
HiC_scaffold_15	AUGUSTUS	start_codon	11795919	11795921	.	+	0	ID=g6401.t2.start1;Parent=g6401.t2
HiC_scaffold_15	AUGUSTUS	start_codon	11795919	11795921	.	+	0	ID=g6401.t5.start1;Parent=g6401.t5
HiC_scaffold_15	AUGUSTUS	exon	11795919	11795988	.	+	.	ID=g6401.t1.exon1;Parent=g6401.t1
HiC_scaffold_15	AUGUSTUS	exon	11795919	11795988	.	+	.	ID=g6401.t2.exon1;Parent=g6401.t2
HiC_scaffold_15	AUGUSTUS	exon	11795919	11795988	.	+	.	ID=g6401.t5.exon1;Parent=g6401.t5
HiC_scaffold_15	AUGUSTUS	CDS	11795919	11795988	0.87	+	0	ID=g6401.t5.CDS1;Parent=g6401.t5
HiC_scaffold_15	AUGUSTUS	CDS	11795919	11795988	1.0	+	0	ID=g6401.t1.CDS1;Parent=g6401.t1
HiC_scaffold_15	AUGUSTUS	CDS	11795919	11795988	1.0	+	0	ID=g6401.t2.CDS1;Parent=g6401.t2
HiC_scaffold_15	AUGUSTUS	gene	11795919	11819854	.	+	.	ID=g6401
HiC_scaffold_15	AUGUSTUS	mRNA	11795919	11819854	.	+	.	ID=g6401.t5;Parent=g6401;em_target=246437.XP_006140294.1;em_score=700.2;em_evalue=1.6e-213;em_tcov=.;em_OGs=COG1218@1|root,KOG3099@2759|Eukaryota,39RPP@33154|Opisthokonta,3BEER@33208|Metazoa,3CTH2@33213|Bilateria,47Z29@7711|Chordata,491JW@7742|Vertebrata,3JC74@40674|Mammalia,35GW0@314146|Euarchontoglires;em_COG_cat=F;em_desc=3'(2'),5'-bisphosphate nucleotidase activity;em_max_annot_lvl=33208|Metazoa;em_Preferred_name=BPNT1;em_EC=3.1.3.7;em_KEGG_ko=ko:K01082;em_KEGG_Pathway=ko00920,ko01100,ko01120,ko01130,map00920,map01100,map01120,map01130;em_KEGG_Reaction=R00188,R00508;em_KEGG_rclass=RC00078;em_BRITE=ko00000,ko00001,ko01000,ko03016;em_PFAMs=Inositol_P;em_GOs=GO:0000287,GO:0003674,GO:0003824,GO:0004441,GO:0005488,GO:0005575,GO:0005622,GO:0005623,GO:0005737,GO:0005829,GO:0006082,GO:0006139,GO:0006163,GO:0006725,GO:0006753,GO:0006790,GO:0006793,GO:0006796,GO:0006807,GO:0007275,GO:0007399,GO:0008150,GO:0008152,GO:0008252,GO:0008441,GO:0009117,GO:0009150,GO:0009259,GO:0009987,GO:0016311,GO:0016312,GO:0016787,GO:0016788,GO:0016791,GO:0019637,GO:0019693,GO:0032501,GO:0032502,GO:0033865,GO:0033875,GO:0034032,GO:0034035,GO:0034641,GO:0042578,GO:0043167,GO:0043169,GO:0043436,GO:0044237,GO:0044238,GO:0044281,GO:0044424,GO:0044444,GO:0044464,GO:0046483,GO:0046872,GO:0048731,GO:0048856,GO:0050427,GO:0052745,GO:0055086,GO:0071704,GO:0072521,GO:1901135,GO:1901360,GO:1901564
HiC_scaffold_15	AUGUSTUS	mRNA	11795919	11819854	1.0	+	.	ID=g6401.t1;Parent=g6401;em_target=246437.XP_006140294.1;em_score=700.3;em_evalue=1.4e-213;em_tcov=.;em_OGs=COG1218@1|root,KOG3099@2759|Eukaryota,39RPP@33154|Opisthokonta,3BEER@33208|Metazoa,3CTH2@33213|Bilateria,47Z29@7711|Chordata,491JW@7742|Vertebrata,3JC74@40674|Mammalia,35GW0@314146|Euarchontoglires;em_COG_cat=F;em_desc=3'(2'),5'-bisphosphate nucleotidase activity;em_max_annot_lvl=33208|Metazoa;em_Preferred_name=BPNT1;em_EC=3.1.3.7;em_KEGG_ko=ko:K01082;em_KEGG_Pathway=ko00920,ko01100,ko01120,ko01130,map00920,map01100,map01120,map01130;em_KEGG_Reaction=R00188,R00508;em_KEGG_rclass=RC00078;em_BRITE=ko00000,ko00001,ko01000,ko03016;em_PFAMs=Inositol_P;em_GOs=GO:0000287,GO:0003674,GO:0003824,GO:0004441,GO:0005488,GO:0005575,GO:0005622,GO:0005623,GO:0005737,GO:0005829,GO:0006082,GO:0006139,GO:0006163,GO:0006725,GO:0006753,GO:0006790,GO:0006793,GO:0006796,GO:0006807,GO:0007275,GO:0007399,GO:0008150,GO:0008152,GO:0008252,GO:0008441,GO:0009117,GO:0009150,GO:0009259,GO:0009987,GO:0016311,GO:0016312,GO:0016787,GO:0016788,GO:0016791,GO:0019637,GO:0019693,GO:0032501,GO:0032502,GO:0033865,GO:0033875,GO:0034032,GO:0034035,GO:0034641,GO:0042578,GO:0043167,GO:0043169,GO:0043436,GO:0044237,GO:0044238,GO:0044281,GO:0044424,GO:0044444,GO:0044464,GO:0046483,GO:0046872,GO:0048731,GO:0048856,GO:0050427,GO:0052745,GO:0055086,GO:0071704,GO:0072521,GO:1901135,GO:1901360,GO:1901564
HiC_scaffold_15	AUGUSTUS	mRNA	11795919	11819854	1.0	+	.	ID=g6401.t2;Parent=g6401;em_target=9707.XP_004415196.1;em_score=690.5;em_evalue=1.2e-210;em_tcov=.;em_OGs=COG1218@1|root,KOG3099@2759|Eukaryota,39RPP@33154|Opisthokonta,3BEER@33208|Metazoa,3CTH2@33213|Bilateria,47Z29@7711|Chordata,491JW@7742|Vertebrata,3JC74@40674|Mammalia,3ER8E@33554|Carnivora;em_COG_cat=F;em_desc=nucleotidase 1;em_max_annot_lvl=33208|Metazoa;em_Preferred_name=BPNT1;em_EC=3.1.3.7;em_KEGG_ko=ko:K01082;em_KEGG_Pathway=ko00920,ko01100,ko01120,ko01130,map00920,map01100,map01120,map01130;em_KEGG_Reaction=R00188,R00508;em_KEGG_rclass=RC00078;em_BRITE=ko00000,ko00001,ko01000,ko03016;em_PFAMs=Inositol_P;em_GOs=GO:0000287,GO:0003674,GO:0003824,GO:0004441,GO:0005488,GO:0005575,GO:0005622,GO:0005623,GO:0005737,GO:0005829,GO:0006082,GO:0006139,GO:0006163,GO:0006725,GO:0006753,GO:0006790,GO:0006793,GO:0006796,GO:0006807,GO:0007275,GO:0007399,GO:0008150,GO:0008152,GO:0008252,GO:0008441,GO:0009117,GO:0009150,GO:0009259,GO:0009987,GO:0016311,GO:0016312,GO:0016787,GO:0016788,GO:0016791,GO:0019637,GO:0019693,GO:0032501,GO:0032502,GO:0033865,GO:0033875,GO:0034032,GO:0034035,GO:0034641,GO:0042578,GO:0043167,GO:0043169,GO:0043436,GO:0044237,GO:0044238,GO:0044281,GO:0044424,GO:0044444,GO:0044464,GO:0046483,GO:0046872,GO:0048731,GO:0048856,GO:0050427,GO:0052745,GO:0055086,GO:0071704,GO:0072521,GO:1901135,GO:1901360,GO:1901564
HiC_scaffold_15	AUGUSTUS	intron	11795989	11796065	0.86	+	.	ID=g6401.t5.intron1;Parent=g6401.t5
HiC_scaffold_15	AUGUSTUS	intron	11795989	11801915	1.0	+	.	ID=g6401.t1.intron1;Parent=g6401.t1
HiC_scaffold_15	AUGUSTUS	intron	11795989	11801915	1.0	+	.	ID=g6401.t2.intron1;Parent=g6401.t2
HiC_scaffold_15	AUGUSTUS	exon	11796066	11796086	.	+	.	ID=g6401.t5.exon2;Parent=g6401.t5
HiC_scaffold_15	AUGUSTUS	CDS	11796066	11796086	0.88	+	2	ID=g6401.t5.CDS2;Parent=g6401.t5
HiC_scaffold_15	AUGUSTUS	intron	11796087	11801915	0.97	+	.	ID=g6401.t5.intron2;Parent=g6401.t5
HiC_scaffold_15	AUGUSTUS	exon	11801916	11802043	.	+	.	ID=g6401.t1.exon2;Parent=g6401.t1
HiC_scaffold_15	AUGUSTUS	exon	11801916	11802043	.	+	.	ID=g6401.t2.exon2;Parent=g6401.t2
HiC_scaffold_15	AUGUSTUS	exon	11801916	11802043	.	+	.	ID=g6401.t5.exon3;Parent=g6401.t5
HiC_scaffold_15	AUGUSTUS	CDS	11801916	11802043	0.97	+	2	ID=g6401.t5.CDS3;Parent=g6401.t5
HiC_scaffold_15	AUGUSTUS	CDS	11801916	11802043	1.0	+	2	ID=g6401.t1.CDS2;Parent=g6401.t1
HiC_scaffold_15	AUGUSTUS	CDS	11801916	11802043	1.0	+	2	ID=g6401.t2.CDS2;Parent=g6401.t2
HiC_scaffold_15	gmst	start_codon	11801924	11801926	77.558588	+	0	ID=g6401.t3.start1;Parent=g6401.t3
HiC_scaffold_15	gmst	start_codon	11801924	11801926	82.686594	+	0	ID=g6401.t4.start1;Parent=g6401.t4
HiC_scaffold_15	gmst	CDS	11801924	11802043	77.558588	+	0	ID=g6401.t3.CDS1;Parent=g6401.t3
HiC_scaffold_15	gmst	exon	11801924	11802043	77.558588	+	0	ID=g6401.t3.exon1;Parent=g6401.t3
HiC_scaffold_15	gmst	CDS	11801924	11802043	82.686594	+	0	ID=g6401.t4.CDS1;Parent=g6401.t4
HiC_scaffold_15	gmst	exon	11801924	11802043	82.686594	+	0	ID=g6401.t4.exon1;Parent=g6401.t4
HiC_scaffold_15	gmst	mRNA	11801924	11819854	.	+	.	ID=g6401.t3;Parent=g6401;em_target=9707.XP_004415196.1;em_score=690.8;em_evalue=6.7e-211;em_tcov=.;em_OGs=COG1218@1|root,KOG3099@2759|Eukaryota,39RPP@33154|Opisthokonta,3BEER@33208|Metazoa,3CTH2@33213|Bilateria,47Z29@7711|Chordata,491JW@7742|Vertebrata,3JC74@40674|Mammalia,3ER8E@33554|Carnivora;em_COG_cat=F;em_desc=nucleotidase 1;em_max_annot_lvl=33208|Metazoa;em_Preferred_name=BPNT1;em_EC=3.1.3.7;em_KEGG_ko=ko:K01082;em_KEGG_Pathway=ko00920,ko01100,ko01120,ko01130,map00920,map01100,map01120,map01130;em_KEGG_Reaction=R00188,R00508;em_KEGG_rclass=RC00078;em_BRITE=ko00000,ko00001,ko01000,ko03016;em_PFAMs=Inositol_P;em_GOs=GO:0000287,GO:0003674,GO:0003824,GO:0004441,GO:0005488,GO:0005575,GO:0005622,GO:0005623,GO:0005737,GO:0005829,GO:0006082,GO:0006139,GO:0006163,GO:0006725,GO:0006753,GO:0006790,GO:0006793,GO:0006796,GO:0006807,GO:0007275,GO:0007399,GO:0008150,GO:0008152,GO:0008252,GO:0008441,GO:0009117,GO:0009150,GO:0009259,GO:0009987,GO:0016311,GO:0016312,GO:0016787,GO:0016788,GO:0016791,GO:0019637,GO:0019693,GO:0032501,GO:0032502,GO:0033865,GO:0033875,GO:0034032,GO:0034035,GO:0034641,GO:0042578,GO:0043167,GO:0043169,GO:0043436,GO:0044237,GO:0044238,GO:0044281,GO:0044424,GO:0044444,GO:0044464,GO:0046483,GO:0046872,GO:0048731,GO:0048856,GO:0050427,GO:0052745,GO:0055086,GO:0071704,GO:0072521,GO:1901135,GO:1901360,GO:1901564
HiC_scaffold_15	gmst	mRNA	11801924	11819854	.	+	.	ID=g6401.t4;Parent=g6401;em_target=246437.XP_006140294.1;em_score=700.5;em_evalue=8.3e-214;em_tcov=.;em_OGs=COG1218@1|root,KOG3099@2759|Eukaryota,39RPP@33154|Opisthokonta,3BEER@33208|Metazoa,3CTH2@33213|Bilateria,47Z29@7711|Chordata,491JW@7742|Vertebrata,3JC74@40674|Mammalia,35GW0@314146|Euarchontoglires;em_COG_cat=F;em_desc=3'(2'),5'-bisphosphate nucleotidase activity;em_max_annot_lvl=33208|Metazoa;em_Preferred_name=BPNT1;em_EC=3.1.3.7;em_KEGG_ko=ko:K01082;em_KEGG_Pathway=ko00920,ko01100,ko01120,ko01130,map00920,map01100,map01120,map01130;em_KEGG_Reaction=R00188,R00508;em_KEGG_rclass=RC00078;em_BRITE=ko00000,ko00001,ko01000,ko03016;em_PFAMs=Inositol_P;em_GOs=GO:0000287,GO:0003674,GO:0003824,GO:0004441,GO:0005488,GO:0005575,GO:0005622,GO:0005623,GO:0005737,GO:0005829,GO:0006082,GO:0006139,GO:0006163,GO:0006725,GO:0006753,GO:0006790,GO:0006793,GO:0006796,GO:0006807,GO:0007275,GO:0007399,GO:0008150,GO:0008152,GO:0008252,GO:0008441,GO:0009117,GO:0009150,GO:0009259,GO:0009987,GO:0016311,GO:0016312,GO:0016787,GO:0016788,GO:0016791,GO:0019637,GO:0019693,GO:0032501,GO:0032502,GO:0033865,GO:0033875,GO:0034032,GO:0034035,GO:0034641,GO:0042578,GO:0043167,GO:0043169,GO:0043436,GO:0044237,GO:0044238,GO:0044281,GO:0044424,GO:0044444,GO:0044464,GO:0046483,GO:0046872,GO:0048731,GO:0048856,GO:0050427,GO:0052745,GO:0055086,GO:0071704,GO:0072521,GO:1901135,GO:1901360,GO:1901564
HiC_scaffold_15	AUGUSTUS	intron	11802044	11806795	1.0	+	.	ID=g6401.t1.intron2;Parent=g6401.t1
HiC_scaffold_15	AUGUSTUS	intron	11802044	11806795	1.0	+	.	ID=g6401.t2.intron2;Parent=g6401.t2
HiC_scaffold_15	AUGUSTUS	intron	11802044	11806795	1.0	+	.	ID=g6401.t5.intron3;Parent=g6401.t5
HiC_scaffold_15	gmst	intron	11802044	11806795	77.558588	+	0	ID=g6401.t3.intron1;Parent=g6401.t3
HiC_scaffold_15	gmst	intron	11802044	11806795	82.686594	+	0	ID=g6401.t4.intron1;Parent=g6401.t4
HiC_scaffold_15	AUGUSTUS	exon	11806796	11806900	.	+	.	ID=g6401.t1.exon3;Parent=g6401.t1
HiC_scaffold_15	AUGUSTUS	exon	11806796	11806900	.	+	.	ID=g6401.t2.exon3;Parent=g6401.t2
HiC_scaffold_15	AUGUSTUS	exon	11806796	11806900	.	+	.	ID=g6401.t5.exon4;Parent=g6401.t5
HiC_scaffold_15	AUGUSTUS	CDS	11806796	11806900	1.0	+	0	ID=g6401.t1.CDS3;Parent=g6401.t1
HiC_scaffold_15	AUGUSTUS	CDS	11806796	11806900	1.0	+	0	ID=g6401.t2.CDS3;Parent=g6401.t2
HiC_scaffold_15	AUGUSTUS	CDS	11806796	11806900	1.0	+	0	ID=g6401.t5.CDS4;Parent=g6401.t5
HiC_scaffold_15	gmst	CDS	11806796	11806900	77.558588	+	0	ID=g6401.t3.CDS2;Parent=g6401.t3
HiC_scaffold_15	gmst	exon	11806796	11806900	77.558588	+	0	ID=g6401.t3.exon2;Parent=g6401.t3
HiC_scaffold_15	gmst	CDS	11806796	11806900	82.686594	+	0	ID=g6401.t4.CDS2;Parent=g6401.t4
HiC_scaffold_15	gmst	exon	11806796	11806900	82.686594	+	0	ID=g6401.t4.exon2;Parent=g6401.t4
HiC_scaffold_15	AUGUSTUS	intron	11806901	11808672	1.0	+	.	ID=g6401.t1.intron3;Parent=g6401.t1
HiC_scaffold_15	AUGUSTUS	intron	11806901	11808672	1.0	+	.	ID=g6401.t2.intron3;Parent=g6401.t2
HiC_scaffold_15	AUGUSTUS	intron	11806901	11808672	1.0	+	.	ID=g6401.t5.intron4;Parent=g6401.t5
HiC_scaffold_15	gmst	intron	11806901	11808672	77.558588	+	0	ID=g6401.t3.intron2;Parent=g6401.t3
HiC_scaffold_15	gmst	intron	11806901	11808672	82.686594	+	0	ID=g6401.t4.intron2;Parent=g6401.t4
HiC_scaffold_15	AUGUSTUS	exon	11808673	11808780	.	+	.	ID=g6401.t1.exon4;Parent=g6401.t1
HiC_scaffold_15	AUGUSTUS	exon	11808673	11808780	.	+	.	ID=g6401.t2.exon4;Parent=g6401.t2
HiC_scaffold_15	AUGUSTUS	exon	11808673	11808780	.	+	.	ID=g6401.t5.exon5;Parent=g6401.t5
HiC_scaffold_15	AUGUSTUS	CDS	11808673	11808780	1.0	+	0	ID=g6401.t1.CDS4;Parent=g6401.t1
HiC_scaffold_15	AUGUSTUS	CDS	11808673	11808780	1.0	+	0	ID=g6401.t2.CDS4;Parent=g6401.t2
HiC_scaffold_15	AUGUSTUS	CDS	11808673	11808780	1.0	+	0	ID=g6401.t5.CDS5;Parent=g6401.t5
HiC_scaffold_15	gmst	CDS	11808673	11808780	77.558588	+	0	ID=g6401.t3.CDS3;Parent=g6401.t3
HiC_scaffold_15	gmst	exon	11808673	11808780	77.558588	+	0	ID=g6401.t3.exon3;Parent=g6401.t3
HiC_scaffold_15	gmst	CDS	11808673	11808780	82.686594	+	0	ID=g6401.t4.CDS3;Parent=g6401.t4
HiC_scaffold_15	gmst	exon	11808673	11808780	82.686594	+	0	ID=g6401.t4.exon3;Parent=g6401.t4
HiC_scaffold_15	AUGUSTUS	intron	11808781	11809889	1.0	+	.	ID=g6401.t1.intron4;Parent=g6401.t1
HiC_scaffold_15	AUGUSTUS	intron	11808781	11809889	1.0	+	.	ID=g6401.t2.intron4;Parent=g6401.t2
HiC_scaffold_15	AUGUSTUS	intron	11808781	11809889	1.0	+	.	ID=g6401.t5.intron5;Parent=g6401.t5
HiC_scaffold_15	gmst	intron	11808781	11809889	77.558588	+	0	ID=g6401.t3.intron3;Parent=g6401.t3
HiC_scaffold_15	gmst	intron	11808781	11809889	82.686594	+	0	ID=g6401.t4.intron3;Parent=g6401.t4
HiC_scaffold_15	AUGUSTUS	exon	11809890	11809938	.	+	.	ID=g6401.t1.exon5;Parent=g6401.t1
HiC_scaffold_15	AUGUSTUS	exon	11809890	11809938	.	+	.	ID=g6401.t2.exon5;Parent=g6401.t2
HiC_scaffold_15	AUGUSTUS	exon	11809890	11809938	.	+	.	ID=g6401.t5.exon6;Parent=g6401.t5
HiC_scaffold_15	AUGUSTUS	CDS	11809890	11809938	1.0	+	0	ID=g6401.t1.CDS5;Parent=g6401.t1
HiC_scaffold_15	AUGUSTUS	CDS	11809890	11809938	1.0	+	0	ID=g6401.t2.CDS5;Parent=g6401.t2
HiC_scaffold_15	AUGUSTUS	CDS	11809890	11809938	1.0	+	0	ID=g6401.t5.CDS6;Parent=g6401.t5
HiC_scaffold_15	gmst	CDS	11809890	11809938	77.558588	+	0	ID=g6401.t3.CDS4;Parent=g6401.t3
HiC_scaffold_15	gmst	exon	11809890	11809938	77.558588	+	0	ID=g6401.t3.exon4;Parent=g6401.t3
HiC_scaffold_15	gmst	CDS	11809890	11809938	82.686594	+	0	ID=g6401.t4.CDS4;Parent=g6401.t4
HiC_scaffold_15	gmst	exon	11809890	11809938	82.686594	+	0	ID=g6401.t4.exon4;Parent=g6401.t4
HiC_scaffold_15	AUGUSTUS	intron	11809939	11811488	1.0	+	.	ID=g6401.t1.intron5;Parent=g6401.t1
HiC_scaffold_15	AUGUSTUS	intron	11809939	11811488	1.0	+	.	ID=g6401.t2.intron5;Parent=g6401.t2
HiC_scaffold_15	AUGUSTUS	intron	11809939	11811488	1.0	+	.	ID=g6401.t5.intron6;Parent=g6401.t5
HiC_scaffold_15	gmst	intron	11809939	11811488	77.558588	+	0	ID=g6401.t3.intron4;Parent=g6401.t3
HiC_scaffold_15	gmst	intron	11809939	11811488	82.686594	+	0	ID=g6401.t4.intron4;Parent=g6401.t4
HiC_scaffold_15	AUGUSTUS	exon	11811489	11811580	.	+	.	ID=g6401.t1.exon6;Parent=g6401.t1
HiC_scaffold_15	AUGUSTUS	exon	11811489	11811580	.	+	.	ID=g6401.t2.exon6;Parent=g6401.t2
HiC_scaffold_15	AUGUSTUS	exon	11811489	11811580	.	+	.	ID=g6401.t5.exon7;Parent=g6401.t5
HiC_scaffold_15	AUGUSTUS	CDS	11811489	11811580	1.0	+	2	ID=g6401.t1.CDS6;Parent=g6401.t1
HiC_scaffold_15	AUGUSTUS	CDS	11811489	11811580	1.0	+	2	ID=g6401.t2.CDS6;Parent=g6401.t2
HiC_scaffold_15	AUGUSTUS	CDS	11811489	11811580	1.0	+	2	ID=g6401.t5.CDS7;Parent=g6401.t5
HiC_scaffold_15	gmst	CDS	11811489	11811580	77.558588	+	2	ID=g6401.t3.CDS5;Parent=g6401.t3
HiC_scaffold_15	gmst	exon	11811489	11811580	77.558588	+	2	ID=g6401.t3.exon5;Parent=g6401.t3
HiC_scaffold_15	gmst	CDS	11811489	11811580	82.686594	+	2	ID=g6401.t4.CDS5;Parent=g6401.t4
HiC_scaffold_15	gmst	exon	11811489	11811580	82.686594	+	2	ID=g6401.t4.exon5;Parent=g6401.t4
HiC_scaffold_15	AUGUSTUS	intron	11811581	11812701	1.0	+	.	ID=g6401.t1.intron6;Parent=g6401.t1
HiC_scaffold_15	AUGUSTUS	intron	11811581	11812701	1.0	+	.	ID=g6401.t5.intron7;Parent=g6401.t5
HiC_scaffold_15	gmst	intron	11811581	11812701	82.686594	+	0	ID=g6401.t4.intron5;Parent=g6401.t4
HiC_scaffold_15	AUGUSTUS	intron	11811581	11816030	1.0	+	.	ID=g6401.t2.intron6;Parent=g6401.t2
HiC_scaffold_15	gmst	intron	11811581	11816030	77.558588	+	0	ID=g6401.t3.intron5;Parent=g6401.t3
HiC_scaffold_15	AUGUSTUS	exon	11812702	11812746	.	+	.	ID=g6401.t1.exon7;Parent=g6401.t1
HiC_scaffold_15	AUGUSTUS	exon	11812702	11812746	.	+	.	ID=g6401.t5.exon8;Parent=g6401.t5
HiC_scaffold_15	AUGUSTUS	CDS	11812702	11812746	1.0	+	0	ID=g6401.t1.CDS7;Parent=g6401.t1
HiC_scaffold_15	AUGUSTUS	CDS	11812702	11812746	1.0	+	0	ID=g6401.t5.CDS8;Parent=g6401.t5
HiC_scaffold_15	gmst	CDS	11812702	11812746	82.686594	+	0	ID=g6401.t4.CDS6;Parent=g6401.t4
HiC_scaffold_15	gmst	exon	11812702	11812746	82.686594	+	0	ID=g6401.t4.exon6;Parent=g6401.t4
HiC_scaffold_15	AUGUSTUS	intron	11812747	11816030	1.0	+	.	ID=g6401.t1.intron7;Parent=g6401.t1
HiC_scaffold_15	AUGUSTUS	intron	11812747	11816030	1.0	+	.	ID=g6401.t5.intron8;Parent=g6401.t5
HiC_scaffold_15	gmst	intron	11812747	11816030	82.686594	+	0	ID=g6401.t4.intron6;Parent=g6401.t4
HiC_scaffold_15	AUGUSTUS	exon	11816031	11816228	.	+	.	ID=g6401.t1.exon8;Parent=g6401.t1
HiC_scaffold_15	AUGUSTUS	exon	11816031	11816228	.	+	.	ID=g6401.t2.exon7;Parent=g6401.t2
HiC_scaffold_15	AUGUSTUS	exon	11816031	11816228	.	+	.	ID=g6401.t5.exon9;Parent=g6401.t5
HiC_scaffold_15	AUGUSTUS	CDS	11816031	11816228	1.0	+	0	ID=g6401.t1.CDS8;Parent=g6401.t1
HiC_scaffold_15	AUGUSTUS	CDS	11816031	11816228	1.0	+	0	ID=g6401.t2.CDS7;Parent=g6401.t2
HiC_scaffold_15	AUGUSTUS	CDS	11816031	11816228	1.0	+	0	ID=g6401.t5.CDS9;Parent=g6401.t5
HiC_scaffold_15	gmst	CDS	11816031	11816228	77.558588	+	0	ID=g6401.t3.CDS6;Parent=g6401.t3
HiC_scaffold_15	gmst	exon	11816031	11816228	77.558588	+	0	ID=g6401.t3.exon6;Parent=g6401.t3
HiC_scaffold_15	gmst	CDS	11816031	11816228	82.686594	+	0	ID=g6401.t4.CDS7;Parent=g6401.t4
HiC_scaffold_15	gmst	exon	11816031	11816228	82.686594	+	0	ID=g6401.t4.exon7;Parent=g6401.t4
HiC_scaffold_15	AUGUSTUS	intron	11816229	11818557	1.0	+	.	ID=g6401.t1.intron8;Parent=g6401.t1
HiC_scaffold_15	AUGUSTUS	intron	11816229	11818557	1.0	+	.	ID=g6401.t2.intron7;Parent=g6401.t2
HiC_scaffold_15	AUGUSTUS	intron	11816229	11818557	1.0	+	.	ID=g6401.t5.intron9;Parent=g6401.t5
HiC_scaffold_15	gmst	intron	11816229	11818557	77.558588	+	0	ID=g6401.t3.intron6;Parent=g6401.t3
HiC_scaffold_15	gmst	intron	11816229	11818557	82.686594	+	0	ID=g6401.t4.intron7;Parent=g6401.t4
HiC_scaffold_15	AUGUSTUS	exon	11818558	11818663	.	+	.	ID=g6401.t1.exon9;Parent=g6401.t1
HiC_scaffold_15	AUGUSTUS	exon	11818558	11818663	.	+	.	ID=g6401.t2.exon8;Parent=g6401.t2
HiC_scaffold_15	AUGUSTUS	exon	11818558	11818663	.	+	.	ID=g6401.t5.exon10;Parent=g6401.t5
HiC_scaffold_15	AUGUSTUS	CDS	11818558	11818663	1.0	+	0	ID=g6401.t1.CDS9;Parent=g6401.t1
HiC_scaffold_15	AUGUSTUS	CDS	11818558	11818663	1.0	+	0	ID=g6401.t2.CDS8;Parent=g6401.t2
HiC_scaffold_15	AUGUSTUS	CDS	11818558	11818663	1.0	+	0	ID=g6401.t5.CDS10;Parent=g6401.t5
HiC_scaffold_15	gmst	CDS	11818558	11818663	77.558588	+	0	ID=g6401.t3.CDS7;Parent=g6401.t3
HiC_scaffold_15	gmst	exon	11818558	11818663	77.558588	+	0	ID=g6401.t3.exon7;Parent=g6401.t3
HiC_scaffold_15	gmst	CDS	11818558	11818663	82.686594	+	0	ID=g6401.t4.CDS8;Parent=g6401.t4
HiC_scaffold_15	gmst	exon	11818558	11818663	82.686594	+	0	ID=g6401.t4.exon8;Parent=g6401.t4
HiC_scaffold_15	AUGUSTUS	intron	11818664	11819705	1.0	+	.	ID=g6401.t1.intron9;Parent=g6401.t1
HiC_scaffold_15	AUGUSTUS	intron	11818664	11819705	1.0	+	.	ID=g6401.t2.intron8;Parent=g6401.t2
HiC_scaffold_15	AUGUSTUS	intron	11818664	11819705	1.0	+	.	ID=g6401.t5.intron10;Parent=g6401.t5
HiC_scaffold_15	gmst	intron	11818664	11819705	77.558588	+	0	ID=g6401.t3.intron7;Parent=g6401.t3
HiC_scaffold_15	gmst	intron	11818664	11819705	82.686594	+	0	ID=g6401.t4.intron8;Parent=g6401.t4
HiC_scaffold_15	AUGUSTUS	exon	11819706	11819854	.	+	.	ID=g6401.t1.exon10;Parent=g6401.t1
HiC_scaffold_15	AUGUSTUS	exon	11819706	11819854	.	+	.	ID=g6401.t2.exon9;Parent=g6401.t2
HiC_scaffold_15	AUGUSTUS	exon	11819706	11819854	.	+	.	ID=g6401.t5.exon11;Parent=g6401.t5
HiC_scaffold_15	AUGUSTUS	CDS	11819706	11819854	1.0	+	2	ID=g6401.t1.CDS10;Parent=g6401.t1
HiC_scaffold_15	AUGUSTUS	CDS	11819706	11819854	1.0	+	2	ID=g6401.t2.CDS9;Parent=g6401.t2
HiC_scaffold_15	AUGUSTUS	CDS	11819706	11819854	1.0	+	2	ID=g6401.t5.CDS11;Parent=g6401.t5
HiC_scaffold_15	gmst	CDS	11819706	11819854	77.558588	+	2	ID=g6401.t3.CDS8;Parent=g6401.t3
HiC_scaffold_15	gmst	exon	11819706	11819854	77.558588	+	2	ID=g6401.t3.exon8;Parent=g6401.t3
HiC_scaffold_15	gmst	CDS	11819706	11819854	82.686594	+	2	ID=g6401.t4.CDS9;Parent=g6401.t4
HiC_scaffold_15	gmst	exon	11819706	11819854	82.686594	+	2	ID=g6401.t4.exon9;Parent=g6401.t4
HiC_scaffold_15	AUGUSTUS	stop_codon	11819852	11819854	.	+	0	ID=g6401.t1.stop1;Parent=g6401.t1
HiC_scaffold_15	AUGUSTUS	stop_codon	11819852	11819854	.	+	0	ID=g6401.t2.stop1;Parent=g6401.t2
HiC_scaffold_15	AUGUSTUS	stop_codon	11819852	11819854	.	+	0	ID=g6401.t5.stop1;Parent=g6401.t5
HiC_scaffold_15	gmst	stop_codon	11819852	11819854	77.558588	+	0	ID=g6401.t3.stop1;Parent=g6401.t3
HiC_scaffold_15	gmst	stop_codon	11819852	11819854	82.686594	+	0	ID=g6401.t4.stop1;Parent=g6401.t4
HiC_scaffold_15	AUGUSTUS	start_codon	11828454	11828456	.	+	0	ID=g6402.t1.start1;Parent=g6402.t1
HiC_scaffold_15	AUGUSTUS	exon	11828454	11828499	.	+	.	ID=g6402.t1.exon1;Parent=g6402.t1
HiC_scaffold_15	AUGUSTUS	CDS	11828454	11828499	1.0	+	0	ID=g6402.t1.CDS1;Parent=g6402.t1
HiC_scaffold_15	AUGUSTUS	gene	11828454	11893390	.	+	.	ID=g6402
HiC_scaffold_15	AUGUSTUS	mRNA	11828454	11893390	1.0	+	.	ID=g6402.t1;Parent=g6402;em_target=9668.ENSMPUP00000004122;em_score=3465.2;em_evalue=0.0;em_tcov=.;em_OGs=COG0008@1|root,COG0442@1|root,KOG1147@2759|Eukaryota,KOG4163@2759|Eukaryota,38B44@33154|Opisthokonta,3BBW2@33208|Metazoa,3CX8R@33213|Bilateria,4835V@7711|Chordata,48ZMJ@7742|Vertebrata,3J1PW@40674|Mammalia,3EICX@33554|Carnivora;em_COG_cat=J;em_desc=glutamyl-prolyl-tRNA synthetase;em_max_annot_lvl=33208|Metazoa;em_Preferred_name=EPRS;em_GOs=GO:0002376,GO:0003674,GO:0003676,GO:0003723,GO:0003824,GO:0004812,GO:0004818,GO:0004827,GO:0005488,GO:0005515,GO:0005575,GO:0005622,GO:0005623,GO:0005737,GO:0005829,GO:0005886,GO:0006082,GO:0006139,GO:0006399,GO:0006412,GO:0006417,GO:0006418,GO:0006424,GO:0006433,GO:0006518,GO:0006520,GO:0006725,GO:0006807,GO:0006810,GO:0006811,GO:0006820,GO:0006869,GO:0006950,GO:0006952,GO:0006955,GO:0008150,GO:0008152,GO:0008270,GO:0009058,GO:0009059,GO:0009719,GO:0009725,GO:0009889,GO:0009890,GO:0009892,GO:0009987,GO:0010033,GO:0010243,GO:0010467,GO:0010468,GO:0010556,GO:0010558,GO:0010605,GO:0010608,GO:0010629,GO:0010876,GO:0015711,GO:0015718,GO:0015849,GO:0015908,GO:0015909,GO:0016020,GO:0016043,GO:0016070,GO:0016874,GO:0016875,GO:0017101,GO:0017148,GO:0019222,GO:0019538,GO:0019752,GO:0019899,GO:0022607,GO:0031323,GO:0031324,GO:0031326,GO:0031327,GO:0032268,GO:0032269,GO:0032868,GO:0032869,GO:0032870,GO:0032991,GO:0033036,GO:0034097,GO:0034248,GO:0034249,GO:0034341,GO:0034641,GO:0034645,GO:0034660,GO:0035613,GO:0042221,GO:0042802,GO:0042803,GO:0043038,GO:0043039,GO:0043043,GO:0043167,GO:0043169,GO:0043170,GO:0043434,GO:0043436,GO:0043603,GO:0043604,GO:0043933,GO:0044085,GO:0044237,GO:0044238,GO:0044249,GO:0044260,GO:0044267,GO:0044271,GO:0044281,GO:0044424,GO:0044444,GO:0044464,GO:0044539,GO:0045087,GO:0046483,GO:0046872,GO:0046914,GO:0046942,GO:0046983,GO:0048519,GO:0048523,GO:0050789,GO:0050794,GO:0050896,GO:0051020,GO:0051171,GO:0051172,GO:0051179,GO:0051234,GO:0051246,GO:0051248,GO:0051716,GO:0060255,GO:0065003,GO:0065007,GO:0070887,GO:0071310,GO:0071345,GO:0071346,GO:0071375,GO:0071417,GO:0071495,GO:0071702,GO:0071704,GO:0071840,GO:0071944,GO:0080090,GO:0090304,GO:0097159,GO:0097452,GO:0140098,GO:0140101,GO:1901360,GO:1901363,GO:1901564,GO:1901566,GO:1901576,GO:1901652,GO:1901653,GO:1901698,GO:1901699,GO:1901700,GO:1901701,GO:1990904,GO:2000112,GO:2000113;em_EC=6.1.1.15,6.1.1.17;em_KEGG_ko=ko:K01885,ko:K14163;em_KEGG_Pathway=ko00860,ko00970,ko01100,ko01110,ko01120,map00860,map00970,map01100,map01110,map01120;em_KEGG_Module=M00121,M00359,M00360;em_KEGG_Reaction=R03661,R05578;em_KEGG_rclass=RC00055,RC00523;em_BRITE=ko00000,ko00001,ko00002,ko01000,ko01007,ko02048,ko03016;em_PFAMs=GST_C,GST_C_3,HGTP_anticodon,ProRS-C_1,WHEP-TRS,tRNA-synt_1c,tRNA-synt_1c_C,tRNA-synt_2b
HiC_scaffold_15	AUGUSTUS	intron	11828500	11832816	1.0	+	.	ID=g6402.t1.intron1;Parent=g6402.t1
HiC_scaffold_15	AUGUSTUS	exon	11832817	11832901	.	+	.	ID=g6402.t1.exon2;Parent=g6402.t1
HiC_scaffold_15	AUGUSTUS	CDS	11832817	11832901	1.0	+	2	ID=g6402.t1.CDS2;Parent=g6402.t1
HiC_scaffold_15	AUGUSTUS	intron	11832902	11835724	1.0	+	.	ID=g6402.t1.intron2;Parent=g6402.t1
HiC_scaffold_15	AUGUSTUS	exon	11835725	11835824	.	+	.	ID=g6402.t1.exon3;Parent=g6402.t1
HiC_scaffold_15	AUGUSTUS	CDS	11835725	11835824	1.0	+	1	ID=g6402.t1.CDS3;Parent=g6402.t1
HiC_scaffold_15	AUGUSTUS	intron	11835825	11836707	1.0	+	.	ID=g6402.t1.intron3;Parent=g6402.t1
HiC_scaffold_15	AUGUSTUS	exon	11836708	11836864	.	+	.	ID=g6402.t1.exon4;Parent=g6402.t1
HiC_scaffold_15	AUGUSTUS	CDS	11836708	11836864	1.0	+	0	ID=g6402.t1.CDS4;Parent=g6402.t1
HiC_scaffold_15	AUGUSTUS	intron	11836865	11838633	1.0	+	.	ID=g6402.t1.intron4;Parent=g6402.t1
HiC_scaffold_15	AUGUSTUS	exon	11838634	11838773	.	+	.	ID=g6402.t1.exon5;Parent=g6402.t1
HiC_scaffold_15	AUGUSTUS	CDS	11838634	11838773	1.0	+	2	ID=g6402.t1.CDS5;Parent=g6402.t1
HiC_scaffold_15	AUGUSTUS	intron	11838774	11840054	1.0	+	.	ID=g6402.t1.intron5;Parent=g6402.t1
HiC_scaffold_15	AUGUSTUS	exon	11840055	11840149	.	+	.	ID=g6402.t1.exon6;Parent=g6402.t1
HiC_scaffold_15	AUGUSTUS	CDS	11840055	11840149	1.0	+	0	ID=g6402.t1.CDS6;Parent=g6402.t1
HiC_scaffold_15	AUGUSTUS	intron	11840150	11844111	1.0	+	.	ID=g6402.t1.intron6;Parent=g6402.t1
HiC_scaffold_15	AUGUSTUS	exon	11844112	11844238	.	+	.	ID=g6402.t1.exon7;Parent=g6402.t1
HiC_scaffold_15	AUGUSTUS	CDS	11844112	11844238	1.0	+	1	ID=g6402.t1.CDS7;Parent=g6402.t1
HiC_scaffold_15	AUGUSTUS	intron	11844239	11844937	1.0	+	.	ID=g6402.t1.intron7;Parent=g6402.t1
HiC_scaffold_15	AUGUSTUS	exon	11844938	11845130	.	+	.	ID=g6402.t1.exon8;Parent=g6402.t1
HiC_scaffold_15	AUGUSTUS	CDS	11844938	11845130	1.0	+	0	ID=g6402.t1.CDS8;Parent=g6402.t1
HiC_scaffold_15	AUGUSTUS	intron	11845131	11846792	1.0	+	.	ID=g6402.t1.intron8;Parent=g6402.t1
HiC_scaffold_15	AUGUSTUS	exon	11846793	11846964	.	+	.	ID=g6402.t1.exon9;Parent=g6402.t1
HiC_scaffold_15	AUGUSTUS	CDS	11846793	11846964	1.0	+	2	ID=g6402.t1.CDS9;Parent=g6402.t1
HiC_scaffold_15	AUGUSTUS	intron	11846965	11848928	1.0	+	.	ID=g6402.t1.intron9;Parent=g6402.t1
HiC_scaffold_15	AUGUSTUS	exon	11848929	11849162	.	+	.	ID=g6402.t1.exon10;Parent=g6402.t1
HiC_scaffold_15	AUGUSTUS	CDS	11848929	11849162	1.0	+	1	ID=g6402.t1.CDS10;Parent=g6402.t1
HiC_scaffold_15	AUGUSTUS	intron	11849163	11850381	1.0	+	.	ID=g6402.t1.intron10;Parent=g6402.t1
HiC_scaffold_15	AUGUSTUS	exon	11850382	11850466	.	+	.	ID=g6402.t1.exon11;Parent=g6402.t1
HiC_scaffold_15	AUGUSTUS	CDS	11850382	11850466	1.0	+	1	ID=g6402.t1.CDS11;Parent=g6402.t1
HiC_scaffold_15	AUGUSTUS	intron	11850467	11850878	1.0	+	.	ID=g6402.t1.intron11;Parent=g6402.t1
HiC_scaffold_15	AUGUSTUS	exon	11850879	11850938	.	+	.	ID=g6402.t1.exon12;Parent=g6402.t1
HiC_scaffold_15	AUGUSTUS	CDS	11850879	11850938	1.0	+	0	ID=g6402.t1.CDS12;Parent=g6402.t1
HiC_scaffold_15	AUGUSTUS	intron	11850939	11856709	1.0	+	.	ID=g6402.t1.intron12;Parent=g6402.t1
HiC_scaffold_15	AUGUSTUS	exon	11856710	11856820	.	+	.	ID=g6402.t1.exon13;Parent=g6402.t1
HiC_scaffold_15	AUGUSTUS	CDS	11856710	11856820	1.0	+	0	ID=g6402.t1.CDS13;Parent=g6402.t1
HiC_scaffold_15	AUGUSTUS	intron	11856821	11858801	1.0	+	.	ID=g6402.t1.intron13;Parent=g6402.t1
HiC_scaffold_15	AUGUSTUS	exon	11858802	11858938	.	+	.	ID=g6402.t1.exon14;Parent=g6402.t1
HiC_scaffold_15	AUGUSTUS	CDS	11858802	11858938	1.0	+	0	ID=g6402.t1.CDS14;Parent=g6402.t1
HiC_scaffold_15	AUGUSTUS	intron	11858939	11859745	1.0	+	.	ID=g6402.t1.intron14;Parent=g6402.t1
HiC_scaffold_15	AUGUSTUS	exon	11859746	11859953	.	+	.	ID=g6402.t1.exon15;Parent=g6402.t1
HiC_scaffold_15	AUGUSTUS	CDS	11859746	11859953	1.0	+	1	ID=g6402.t1.CDS15;Parent=g6402.t1
HiC_scaffold_15	AUGUSTUS	intron	11859954	11860523	1.0	+	.	ID=g6402.t1.intron15;Parent=g6402.t1
HiC_scaffold_15	AUGUSTUS	exon	11860524	11860636	.	+	.	ID=g6402.t1.exon16;Parent=g6402.t1
HiC_scaffold_15	AUGUSTUS	CDS	11860524	11860636	1.0	+	0	ID=g6402.t1.CDS16;Parent=g6402.t1
HiC_scaffold_15	AUGUSTUS	intron	11860637	11861554	1.0	+	.	ID=g6402.t1.intron16;Parent=g6402.t1
HiC_scaffold_15	AUGUSTUS	exon	11861555	11861672	.	+	.	ID=g6402.t1.exon17;Parent=g6402.t1
HiC_scaffold_15	AUGUSTUS	CDS	11861555	11861672	1.0	+	1	ID=g6402.t1.CDS17;Parent=g6402.t1
HiC_scaffold_15	AUGUSTUS	intron	11861673	11866476	1.0	+	.	ID=g6402.t1.intron17;Parent=g6402.t1
HiC_scaffold_15	AUGUSTUS	exon	11866477	11866833	.	+	.	ID=g6402.t1.exon18;Parent=g6402.t1
HiC_scaffold_15	AUGUSTUS	CDS	11866477	11866833	1.0	+	0	ID=g6402.t1.CDS18;Parent=g6402.t1
HiC_scaffold_15	AUGUSTUS	intron	11866834	11874105	1.0	+	.	ID=g6402.t1.intron18;Parent=g6402.t1
HiC_scaffold_15	AUGUSTUS	exon	11874106	11874333	.	+	.	ID=g6402.t1.exon19;Parent=g6402.t1
HiC_scaffold_15	AUGUSTUS	CDS	11874106	11874333	1.0	+	0	ID=g6402.t1.CDS19;Parent=g6402.t1
HiC_scaffold_15	AUGUSTUS	intron	11874334	11875564	1.0	+	.	ID=g6402.t1.intron19;Parent=g6402.t1
HiC_scaffold_15	AUGUSTUS	exon	11875565	11875827	.	+	.	ID=g6402.t1.exon20;Parent=g6402.t1
HiC_scaffold_15	AUGUSTUS	CDS	11875565	11875827	1.0	+	0	ID=g6402.t1.CDS20;Parent=g6402.t1
HiC_scaffold_15	AUGUSTUS	intron	11875828	11877634	1.0	+	.	ID=g6402.t1.intron20;Parent=g6402.t1
HiC_scaffold_15	AUGUSTUS	exon	11877635	11877686	.	+	.	ID=g6402.t1.exon21;Parent=g6402.t1
HiC_scaffold_15	AUGUSTUS	CDS	11877635	11877686	1.0	+	1	ID=g6402.t1.CDS21;Parent=g6402.t1
HiC_scaffold_15	AUGUSTUS	intron	11877687	11878152	1.0	+	.	ID=g6402.t1.intron21;Parent=g6402.t1
HiC_scaffold_15	AUGUSTUS	exon	11878153	11878362	.	+	.	ID=g6402.t1.exon22;Parent=g6402.t1
HiC_scaffold_15	AUGUSTUS	CDS	11878153	11878362	1.0	+	0	ID=g6402.t1.CDS22;Parent=g6402.t1
HiC_scaffold_15	AUGUSTUS	intron	11878363	11878735	1.0	+	.	ID=g6402.t1.intron22;Parent=g6402.t1
HiC_scaffold_15	AUGUSTUS	exon	11878736	11878808	.	+	.	ID=g6402.t1.exon23;Parent=g6402.t1
HiC_scaffold_15	AUGUSTUS	CDS	11878736	11878808	1.0	+	0	ID=g6402.t1.CDS23;Parent=g6402.t1
HiC_scaffold_15	AUGUSTUS	intron	11878809	11880051	1.0	+	.	ID=g6402.t1.intron23;Parent=g6402.t1
HiC_scaffold_15	AUGUSTUS	exon	11880052	11880131	.	+	.	ID=g6402.t1.exon24;Parent=g6402.t1
HiC_scaffold_15	AUGUSTUS	CDS	11880052	11880131	1.0	+	2	ID=g6402.t1.CDS24;Parent=g6402.t1
HiC_scaffold_15	AUGUSTUS	intron	11880132	11880385	1.0	+	.	ID=g6402.t1.intron24;Parent=g6402.t1
HiC_scaffold_15	AUGUSTUS	exon	11880386	11880487	.	+	.	ID=g6402.t1.exon25;Parent=g6402.t1
HiC_scaffold_15	AUGUSTUS	CDS	11880386	11880487	1.0	+	0	ID=g6402.t1.CDS25;Parent=g6402.t1
HiC_scaffold_15	AUGUSTUS	intron	11880488	11881231	1.0	+	.	ID=g6402.t1.intron25;Parent=g6402.t1
HiC_scaffold_15	AUGUSTUS	exon	11881232	11881387	.	+	.	ID=g6402.t1.exon26;Parent=g6402.t1
HiC_scaffold_15	AUGUSTUS	CDS	11881232	11881387	1.0	+	0	ID=g6402.t1.CDS26;Parent=g6402.t1
HiC_scaffold_15	AUGUSTUS	intron	11881388	11881878	1.0	+	.	ID=g6402.t1.intron26;Parent=g6402.t1
HiC_scaffold_15	AUGUSTUS	exon	11881879	11882076	.	+	.	ID=g6402.t1.exon27;Parent=g6402.t1
HiC_scaffold_15	AUGUSTUS	CDS	11881879	11882076	1.0	+	0	ID=g6402.t1.CDS27;Parent=g6402.t1
HiC_scaffold_15	AUGUSTUS	intron	11882077	11882658	1.0	+	.	ID=g6402.t1.intron27;Parent=g6402.t1
HiC_scaffold_15	AUGUSTUS	exon	11882659	11882832	.	+	.	ID=g6402.t1.exon28;Parent=g6402.t1
HiC_scaffold_15	AUGUSTUS	CDS	11882659	11882832	1.0	+	0	ID=g6402.t1.CDS28;Parent=g6402.t1
HiC_scaffold_15	AUGUSTUS	intron	11882833	11886567	1.0	+	.	ID=g6402.t1.intron28;Parent=g6402.t1
HiC_scaffold_15	AUGUSTUS	exon	11886568	11886728	.	+	.	ID=g6402.t1.exon29;Parent=g6402.t1
HiC_scaffold_15	AUGUSTUS	CDS	11886568	11886728	1.0	+	0	ID=g6402.t1.CDS29;Parent=g6402.t1
HiC_scaffold_15	AUGUSTUS	intron	11886729	11888699	1.0	+	.	ID=g6402.t1.intron29;Parent=g6402.t1
HiC_scaffold_15	AUGUSTUS	exon	11888700	11888778	.	+	.	ID=g6402.t1.exon30;Parent=g6402.t1
HiC_scaffold_15	AUGUSTUS	CDS	11888700	11888778	1.0	+	1	ID=g6402.t1.CDS30;Parent=g6402.t1
HiC_scaffold_15	AUGUSTUS	intron	11888779	11893080	1.0	+	.	ID=g6402.t1.intron30;Parent=g6402.t1
HiC_scaffold_15	AUGUSTUS	exon	11893081	11893145	.	+	.	ID=g6402.t1.exon31;Parent=g6402.t1
HiC_scaffold_15	AUGUSTUS	CDS	11893081	11893145	1.0	+	0	ID=g6402.t1.CDS31;Parent=g6402.t1
HiC_scaffold_15	AUGUSTUS	intron	11893146	11893239	1.0	+	.	ID=g6402.t1.intron31;Parent=g6402.t1
HiC_scaffold_15	AUGUSTUS	exon	11893240	11893390	.	+	.	ID=g6402.t1.exon32;Parent=g6402.t1
HiC_scaffold_15	AUGUSTUS	CDS	11893240	11893390	1.0	+	1	ID=g6402.t1.CDS32;Parent=g6402.t1
HiC_scaffold_15	AUGUSTUS	stop_codon	11893388	11893390	.	+	0	ID=g6402.t1.stop1;Parent=g6402.t1
HiC_scaffold_15	GeneMark.hmm3	start_codon	11902265	11902267	.	+	0	ID=g6403.t1.start1;Parent=g6403.t1
HiC_scaffold_15	GeneMark.hmm3	gene	11902265	11902813	.	+	.	ID=g6403
HiC_scaffold_15	GeneMark.hmm3	mRNA	11902265	11902813	.	+	.	ID=g6403.t1;Parent=g6403;em_target=29073.XP_008683956.1;em_score=270.8;em_evalue=1.7e-83;em_tcov=.;em_OGs=COG1230@1|root,KOG1483@2759|Eukaryota,38CHY@33154|Opisthokonta,3B9MI@33208|Metazoa,3CWF5@33213|Bilateria,48754@7711|Chordata,48ZW1@7742|Vertebrata,3J1N9@40674|Mammalia,3EKP2@33554|Carnivora;em_COG_cat=P;em_desc=Solute carrier family 30 member 10;em_max_annot_lvl=33208|Metazoa;em_Preferred_name=SLC30A10;em_PFAMs=Cation_efflux;em_GOs=GO:0000041,GO:0001932,GO:0001934,GO:0003674,GO:0005215,GO:0005384,GO:0005385,GO:0005575,GO:0005622,GO:0005623,GO:0005737,GO:0005768,GO:0005769,GO:0005886,GO:0006810,GO:0006811,GO:0006812,GO:0006828,GO:0006829,GO:0007154,GO:0007165,GO:0007166,GO:0007167,GO:0007169,GO:0007173,GO:0008150,GO:0008324,GO:0009719,GO:0009725,GO:0009889,GO:0009890,GO:0009892,GO:0009893,GO:0009966,GO:0009967,GO:0009987,GO:0010033,GO:0010035,GO:0010038,GO:0010043,GO:0010243,GO:0010562,GO:0010604,GO:0010646,GO:0010647,GO:0010941,GO:0010959,GO:0012505,GO:0015075,GO:0015318,GO:0016020,GO:0019220,GO:0019222,GO:0022857,GO:0022890,GO:0023051,GO:0023052,GO:0023056,GO:0030001,GO:0031323,GO:0031324,GO:0031325,GO:0031399,GO:0031401,GO:0031410,GO:0031982,GO:0032268,GO:0032270,GO:0032870,GO:0032879,GO:0034220,GO:0038127,GO:0042221,GO:0042325,GO:0042327,GO:0042592,GO:0042981,GO:0043066,GO:0043067,GO:0043069,GO:0043226,GO:0043227,GO:0043229,GO:0043269,GO:0043408,GO:0043410,GO:0043434,GO:0043523,GO:0043524,GO:0044424,GO:0044444,GO:0044464,GO:0045937,GO:0046873,GO:0046915,GO:0048518,GO:0048519,GO:0048522,GO:0048523,GO:0048583,GO:0048584,GO:0048585,GO:0048878,GO:0050789,GO:0050793,GO:0050794,GO:0050801,GO:0050896,GO:0051049,GO:0051093,GO:0051171,GO:0051173,GO:0051174,GO:0051179,GO:0051234,GO:0051246,GO:0051247,GO:0051716,GO:0055037,GO:0055085,GO:0060255,GO:0060548,GO:0061088,GO:0065007,GO:0065008,GO:0070372,GO:0070374,GO:0070838,GO:0070887,GO:0071310,GO:0071375,GO:0071417,GO:0071421,GO:0071495,GO:0071577,GO:0071579,GO:0071944,GO:0072509,GO:0072511,GO:0080090,GO:0080134,GO:0080135,GO:0090342,GO:0090344,GO:0097708,GO:0098655,GO:0098660,GO:0098662,GO:1901214,GO:1901215,GO:1901652,GO:1901653,GO:1901698,GO:1901699,GO:1901700,GO:1901701,GO:1902531,GO:1902533,GO:1903426,GO:1903427,GO:1904385,GO:1905802,GO:1990776,GO:2000377,GO:2000378,GO:2000772,GO:2000773;em_KEGG_ko=ko:K14688,ko:K14697;em_BRITE=ko00000,ko00001,ko02000;em_KEGG_TC=2.A.4,2.A.4.2;em_KEGG_Pathway=ko04978,map04978
HiC_scaffold_15	GeneMark.hmm3	CDS	11902265	11902813	.	+	0	ID=g6403.t1.CDS1;Parent=g6403.t1
HiC_scaffold_15	GeneMark.hmm3	exon	11902265	11902813	.	+	0	ID=g6403.t1.exon1;Parent=g6403.t1
HiC_scaffold_15	GeneMark.hmm3	stop_codon	11902811	11902813	.	+	0	ID=g6403.t1.stop1;Parent=g6403.t1
HiC_scaffold_15	AUGUSTUS	start_codon	11926201	11926203	.	+	0	ID=g6404.t2.start1;Parent=g6404.t2
HiC_scaffold_15	AUGUSTUS	exon	11926201	11926581	.	+	.	ID=g6404.t2.exon1;Parent=g6404.t2
HiC_scaffold_15	AUGUSTUS	CDS	11926201	11926581	1.0	+	0	ID=g6404.t2.CDS1;Parent=g6404.t2
HiC_scaffold_15	GeneMark.hmm3	gene	11926201	11937748	.	+	.	ID=g6404
HiC_scaffold_15	AUGUSTUS	mRNA	11926201	11937748	.	+	.	ID=g6404.t2;Parent=g6404;em_target=9707.XP_004417328.1;em_score=800.3;em_evalue=9.3e-244;em_tcov=.;em_OGs=COG1230@1|root,KOG1483@2759|Eukaryota,38CHY@33154|Opisthokonta,3B9MI@33208|Metazoa,3CWF5@33213|Bilateria,48754@7711|Chordata,48ZW1@7742|Vertebrata,3J1N9@40674|Mammalia,3EKP2@33554|Carnivora;em_COG_cat=P;em_desc=Solute carrier family 30 member 10;em_max_annot_lvl=33208|Metazoa;em_Preferred_name=SLC30A10;em_PFAMs=Cation_efflux;em_GOs=GO:0000041,GO:0001932,GO:0001934,GO:0003674,GO:0005215,GO:0005384,GO:0005385,GO:0005575,GO:0005622,GO:0005623,GO:0005737,GO:0005768,GO:0005769,GO:0005886,GO:0006810,GO:0006811,GO:0006812,GO:0006828,GO:0006829,GO:0007154,GO:0007165,GO:0007166,GO:0007167,GO:0007169,GO:0007173,GO:0008150,GO:0008324,GO:0009719,GO:0009725,GO:0009889,GO:0009890,GO:0009892,GO:0009893,GO:0009966,GO:0009967,GO:0009987,GO:0010033,GO:0010035,GO:0010038,GO:0010043,GO:0010243,GO:0010562,GO:0010604,GO:0010646,GO:0010647,GO:0010941,GO:0010959,GO:0012505,GO:0015075,GO:0015318,GO:0016020,GO:0019220,GO:0019222,GO:0022857,GO:0022890,GO:0023051,GO:0023052,GO:0023056,GO:0030001,GO:0031323,GO:0031324,GO:0031325,GO:0031399,GO:0031401,GO:0031410,GO:0031982,GO:0032268,GO:0032270,GO:0032870,GO:0032879,GO:0034220,GO:0038127,GO:0042221,GO:0042325,GO:0042327,GO:0042592,GO:0042981,GO:0043066,GO:0043067,GO:0043069,GO:0043226,GO:0043227,GO:0043229,GO:0043269,GO:0043408,GO:0043410,GO:0043434,GO:0043523,GO:0043524,GO:0044424,GO:0044444,GO:0044464,GO:0045937,GO:0046873,GO:0046915,GO:0048518,GO:0048519,GO:0048522,GO:0048523,GO:0048583,GO:0048584,GO:0048585,GO:0048878,GO:0050789,GO:0050793,GO:0050794,GO:0050801,GO:0050896,GO:0051049,GO:0051093,GO:0051171,GO:0051173,GO:0051174,GO:0051179,GO:0051234,GO:0051246,GO:0051247,GO:0051716,GO:0055037,GO:0055085,GO:0060255,GO:0060548,GO:0061088,GO:0065007,GO:0065008,GO:0070372,GO:0070374,GO:0070838,GO:0070887,GO:0071310,GO:0071375,GO:0071417,GO:0071421,GO:0071495,GO:0071577,GO:0071579,GO:0071944,GO:0072509,GO:0072511,GO:0080090,GO:0080134,GO:0080135,GO:0090342,GO:0090344,GO:0097708,GO:0098655,GO:0098660,GO:0098662,GO:1901214,GO:1901215,GO:1901652,GO:1901653,GO:1901698,GO:1901699,GO:1901700,GO:1901701,GO:1902531,GO:1902533,GO:1903426,GO:1903427,GO:1904385,GO:1905802,GO:1990776,GO:2000377,GO:2000378,GO:2000772,GO:2000773;em_KEGG_ko=ko:K14688,ko:K14697;em_BRITE=ko00000,ko00001,ko02000;em_KEGG_TC=2.A.4,2.A.4.2;em_KEGG_Pathway=ko04978,map04978
HiC_scaffold_15	AUGUSTUS	intron	11926582	11927683	0.99	+	.	ID=g6404.t2.intron1;Parent=g6404.t2
HiC_scaffold_15	GeneMark.hmm3	start_codon	11927472	11927474	.	+	0	ID=g6404.t1.start1;Parent=g6404.t1
HiC_scaffold_15	GeneMark.hmm3	CDS	11927472	11927484	.	+	0	ID=g6404.t1.CDS1;Parent=g6404.t1
HiC_scaffold_15	GeneMark.hmm3	exon	11927472	11927484	.	+	0	ID=g6404.t1.exon1;Parent=g6404.t1
HiC_scaffold_15	GeneMark.hmm3	mRNA	11927472	11937748	.	+	.	ID=g6404.t1;Parent=g6404;em_target=9707.XP_004417328.1;em_score=578.1;em_evalue=8.6e-177;em_tcov=.;em_OGs=COG1230@1|root,KOG1483@2759|Eukaryota,38CHY@33154|Opisthokonta,3B9MI@33208|Metazoa,3CWF5@33213|Bilateria,48754@7711|Chordata,48ZW1@7742|Vertebrata,3J1N9@40674|Mammalia,3EKP2@33554|Carnivora;em_COG_cat=P;em_desc=Solute carrier family 30 member 10;em_max_annot_lvl=33208|Metazoa;em_Preferred_name=SLC30A10;em_PFAMs=Cation_efflux;em_GOs=GO:0000041,GO:0001932,GO:0001934,GO:0003674,GO:0005215,GO:0005384,GO:0005385,GO:0005575,GO:0005622,GO:0005623,GO:0005737,GO:0005768,GO:0005769,GO:0005886,GO:0006810,GO:0006811,GO:0006812,GO:0006828,GO:0006829,GO:0007154,GO:0007165,GO:0007166,GO:0007167,GO:0007169,GO:0007173,GO:0008150,GO:0008324,GO:0009719,GO:0009725,GO:0009889,GO:0009890,GO:0009892,GO:0009893,GO:0009966,GO:0009967,GO:0009987,GO:0010033,GO:0010035,GO:0010038,GO:0010043,GO:0010243,GO:0010562,GO:0010604,GO:0010646,GO:0010647,GO:0010941,GO:0010959,GO:0012505,GO:0015075,GO:0015318,GO:0016020,GO:0019220,GO:0019222,GO:0022857,GO:0022890,GO:0023051,GO:0023052,GO:0023056,GO:0030001,GO:0031323,GO:0031324,GO:0031325,GO:0031399,GO:0031401,GO:0031410,GO:0031982,GO:0032268,GO:0032270,GO:0032870,GO:0032879,GO:0034220,GO:0038127,GO:0042221,GO:0042325,GO:0042327,GO:0042592,GO:0042981,GO:0043066,GO:0043067,GO:0043069,GO:0043226,GO:0043227,GO:0043229,GO:0043269,GO:0043408,GO:0043410,GO:0043434,GO:0043523,GO:0043524,GO:0044424,GO:0044444,GO:0044464,GO:0045937,GO:0046873,GO:0046915,GO:0048518,GO:0048519,GO:0048522,GO:0048523,GO:0048583,GO:0048584,GO:0048585,GO:0048878,GO:0050789,GO:0050793,GO:0050794,GO:0050801,GO:0050896,GO:0051049,GO:0051093,GO:0051171,GO:0051173,GO:0051174,GO:0051179,GO:0051234,GO:0051246,GO:0051247,GO:0051716,GO:0055037,GO:0055085,GO:0060255,GO:0060548,GO:0061088,GO:0065007,GO:0065008,GO:0070372,GO:0070374,GO:0070838,GO:0070887,GO:0071310,GO:0071375,GO:0071417,GO:0071421,GO:0071495,GO:0071577,GO:0071579,GO:0071944,GO:0072509,GO:0072511,GO:0080090,GO:0080134,GO:0080135,GO:0090342,GO:0090344,GO:0097708,GO:0098655,GO:0098660,GO:0098662,GO:1901214,GO:1901215,GO:1901652,GO:1901653,GO:1901698,GO:1901699,GO:1901700,GO:1901701,GO:1902531,GO:1902533,GO:1903426,GO:1903427,GO:1904385,GO:1905802,GO:1990776,GO:2000377,GO:2000378,GO:2000772,GO:2000773;em_KEGG_ko=ko:K14688,ko:K14697;em_BRITE=ko00000,ko00001,ko02000;em_KEGG_TC=2.A.4,2.A.4.2;em_KEGG_Pathway=ko04978,map04978
HiC_scaffold_15	GeneMark.hmm3	intron	11927485	11927663	.	+	1	ID=g6404.t1.intron1;Parent=g6404.t1
HiC_scaffold_15	GeneMark.hmm3	CDS	11927664	11927741	.	+	2	ID=g6404.t1.CDS2;Parent=g6404.t1
HiC_scaffold_15	GeneMark.hmm3	exon	11927664	11927741	.	+	2	ID=g6404.t1.exon2;Parent=g6404.t1
HiC_scaffold_15	AUGUSTUS	exon	11927684	11927741	.	+	.	ID=g6404.t2.exon2;Parent=g6404.t2
HiC_scaffold_15	AUGUSTUS	CDS	11927684	11927741	0.99	+	0	ID=g6404.t2.CDS2;Parent=g6404.t2
HiC_scaffold_15	GeneMark.hmm3	intron	11927742	11934684	.	+	1	ID=g6404.t1.intron2;Parent=g6404.t1
HiC_scaffold_15	AUGUSTUS	intron	11927742	11934684	1.0	+	.	ID=g6404.t2.intron2;Parent=g6404.t2
HiC_scaffold_15	GeneMark.hmm3	CDS	11934685	11934924	.	+	2	ID=g6404.t1.CDS3;Parent=g6404.t1
HiC_scaffold_15	GeneMark.hmm3	exon	11934685	11934924	.	+	2	ID=g6404.t1.exon3;Parent=g6404.t1
HiC_scaffold_15	AUGUSTUS	exon	11934685	11934924	.	+	.	ID=g6404.t2.exon3;Parent=g6404.t2
HiC_scaffold_15	AUGUSTUS	CDS	11934685	11934924	1.0	+	2	ID=g6404.t2.CDS3;Parent=g6404.t2
HiC_scaffold_15	GeneMark.hmm3	intron	11934925	11937248	.	+	1	ID=g6404.t1.intron3;Parent=g6404.t1
HiC_scaffold_15	AUGUSTUS	intron	11934925	11937248	1.0	+	.	ID=g6404.t2.intron3;Parent=g6404.t2
HiC_scaffold_15	GeneMark.hmm3	CDS	11937249	11937748	.	+	2	ID=g6404.t1.CDS4;Parent=g6404.t1
HiC_scaffold_15	GeneMark.hmm3	exon	11937249	11937748	.	+	2	ID=g6404.t1.exon4;Parent=g6404.t1
HiC_scaffold_15	AUGUSTUS	exon	11937249	11937748	.	+	.	ID=g6404.t2.exon4;Parent=g6404.t2
HiC_scaffold_15	AUGUSTUS	CDS	11937249	11937748	1.0	+	2	ID=g6404.t2.CDS4;Parent=g6404.t2
HiC_scaffold_15	GeneMark.hmm3	stop_codon	11937746	11937748	.	+	0	ID=g6404.t1.stop1;Parent=g6404.t1
HiC_scaffold_15	AUGUSTUS	stop_codon	11937746	11937748	.	+	0	ID=g6404.t2.stop1;Parent=g6404.t2
HiC_scaffold_15	AUGUSTUS	stop_codon	12508309	12508311	.	-	0	ID=g6405.t1.stop1;Parent=g6405.t1
HiC_scaffold_15	AUGUSTUS	exon	12508309	12508548	.	-	.	ID=g6405.t1.exon1;Parent=g6405.t1
HiC_scaffold_15	AUGUSTUS	CDS	12508309	12508548	1.0	-	0	ID=g6405.t1.CDS1;Parent=g6405.t1
HiC_scaffold_15	AUGUSTUS	gene	12508309	12544995	.	-	.	ID=g6405
HiC_scaffold_15	AUGUSTUS	mRNA	12508309	12544995	1.0	-	.	ID=g6405.t1;Parent=g6405;em_target=9668.ENSMPUP00000004196;em_score=525.2;em_evalue=6.1e-161;em_tcov=.;em_OGs=COG0400@1|root,KOG2112@2759|Eukaryota,38CNH@33154|Opisthokonta,3BKT6@33208|Metazoa,3CWX9@33213|Bilateria,4876R@7711|Chordata,497CY@7742|Vertebrata,3J8Z6@40674|Mammalia,3EG19@33554|Carnivora;em_COG_cat=I;em_desc=Lysophospholipase-like;em_max_annot_lvl=33208|Metazoa;em_Preferred_name=LYPLAL1;em_KEGG_ko=ko:K06999;em_BRITE=ko00000;em_PFAMs=Abhydrolase_2;em_GOs=GO:0002084,GO:0003674,GO:0003824,GO:0004620,GO:0004622,GO:0005575,GO:0005622,GO:0005623,GO:0005737,GO:0005829,GO:0006464,GO:0006807,GO:0008150,GO:0008152,GO:0008474,GO:0009056,GO:0009057,GO:0009987,GO:0016298,GO:0016787,GO:0016788,GO:0016790,GO:0019538,GO:0030163,GO:0032879,GO:0032880,GO:0035601,GO:0036211,GO:0042157,GO:0042159,GO:0042996,GO:0042997,GO:0043170,GO:0043412,GO:0044237,GO:0044238,GO:0044260,GO:0044267,GO:0044424,GO:0044444,GO:0044464,GO:0048519,GO:0048523,GO:0050789,GO:0050794,GO:0051049,GO:0051051,GO:0051223,GO:0051224,GO:0052689,GO:0060341,GO:0060627,GO:0065007,GO:0070201,GO:0071704,GO:0090087,GO:0098599,GO:0098732,GO:0098734,GO:0140096,GO:1901564,GO:1901565,GO:1901575,GO:1903076,GO:1903077,GO:1903827,GO:1903828,GO:1904375,GO:1904376,GO:1904950,GO:1905475,GO:1905476
HiC_scaffold_15	AUGUSTUS	intron	12508549	12509435	1.0	-	.	ID=g6405.t1.intron1;Parent=g6405.t1
HiC_scaffold_15	AUGUSTUS	exon	12509436	12509551	.	-	.	ID=g6405.t1.exon2;Parent=g6405.t1
HiC_scaffold_15	AUGUSTUS	CDS	12509436	12509551	1.0	-	2	ID=g6405.t1.CDS2;Parent=g6405.t1
HiC_scaffold_15	AUGUSTUS	intron	12509552	12522964	1.0	-	.	ID=g6405.t1.intron2;Parent=g6405.t1
HiC_scaffold_15	AUGUSTUS	exon	12522965	12523134	.	-	.	ID=g6405.t1.exon3;Parent=g6405.t1
HiC_scaffold_15	AUGUSTUS	CDS	12522965	12523134	1.0	-	1	ID=g6405.t1.CDS3;Parent=g6405.t1
HiC_scaffold_15	AUGUSTUS	intron	12523135	12539785	1.0	-	.	ID=g6405.t1.intron3;Parent=g6405.t1
HiC_scaffold_15	AUGUSTUS	exon	12539786	12539885	.	-	.	ID=g6405.t1.exon4;Parent=g6405.t1
HiC_scaffold_15	AUGUSTUS	CDS	12539786	12539885	1.0	-	2	ID=g6405.t1.CDS4;Parent=g6405.t1
HiC_scaffold_15	AUGUSTUS	intron	12539886	12544901	1.0	-	.	ID=g6405.t1.intron4;Parent=g6405.t1
HiC_scaffold_15	AUGUSTUS	exon	12544902	12544995	.	-	.	ID=g6405.t1.exon5;Parent=g6405.t1
HiC_scaffold_15	AUGUSTUS	CDS	12544902	12544995	1.0	-	0	ID=g6405.t1.CDS5;Parent=g6405.t1
HiC_scaffold_15	AUGUSTUS	start_codon	12544993	12544995	.	-	0	ID=g6405.t1.start1;Parent=g6405.t1
HiC_scaffold_15	AUGUSTUS	start_codon	12545096	12545098	.	+	0	ID=g6406.t1.start1;Parent=g6406.t1
HiC_scaffold_15	AUGUSTUS	start_codon	12545096	12545098	.	+	0	ID=g6406.t2.start1;Parent=g6406.t2
HiC_scaffold_15	AUGUSTUS	exon	12545096	12545198	.	+	.	ID=g6406.t1.exon1;Parent=g6406.t1
HiC_scaffold_15	AUGUSTUS	exon	12545096	12545198	.	+	.	ID=g6406.t2.exon1;Parent=g6406.t2
HiC_scaffold_15	AUGUSTUS	CDS	12545096	12545198	1.0	+	0	ID=g6406.t1.CDS1;Parent=g6406.t1
HiC_scaffold_15	AUGUSTUS	CDS	12545096	12545198	1.0	+	0	ID=g6406.t2.CDS1;Parent=g6406.t2
HiC_scaffold_15	AUGUSTUS	mRNA	12545096	12850708	0.91	+	.	ID=g6406.t1;Parent=g6406
HiC_scaffold_15	AUGUSTUS	gene	12545096	12893346	.	+	.	ID=g6406
HiC_scaffold_15	AUGUSTUS	mRNA	12545096	12893346	0.97	+	.	ID=g6406.t2;Parent=g6406
HiC_scaffold_15	AUGUSTUS	intron	12545199	12546652	1.0	+	.	ID=g6406.t1.intron1;Parent=g6406.t1
HiC_scaffold_15	AUGUSTUS	intron	12545199	12546652	1.0	+	.	ID=g6406.t2.intron1;Parent=g6406.t2
HiC_scaffold_15	AUGUSTUS	exon	12546653	12546747	.	+	.	ID=g6406.t1.exon2;Parent=g6406.t1
HiC_scaffold_15	AUGUSTUS	exon	12546653	12546747	.	+	.	ID=g6406.t2.exon2;Parent=g6406.t2
HiC_scaffold_15	AUGUSTUS	CDS	12546653	12546747	1.0	+	2	ID=g6406.t1.CDS2;Parent=g6406.t1
HiC_scaffold_15	AUGUSTUS	CDS	12546653	12546747	1.0	+	2	ID=g6406.t2.CDS2;Parent=g6406.t2
HiC_scaffold_15	AUGUSTUS	intron	12546748	12641933	1.0	+	.	ID=g6406.t1.intron2;Parent=g6406.t1
HiC_scaffold_15	AUGUSTUS	intron	12546748	12641933	1.0	+	.	ID=g6406.t2.intron2;Parent=g6406.t2
HiC_scaffold_15	AUGUSTUS	exon	12641934	12641996	.	+	.	ID=g6406.t1.exon3;Parent=g6406.t1
HiC_scaffold_15	AUGUSTUS	exon	12641934	12641996	.	+	.	ID=g6406.t2.exon3;Parent=g6406.t2
HiC_scaffold_15	AUGUSTUS	CDS	12641934	12641996	1.0	+	0	ID=g6406.t1.CDS3;Parent=g6406.t1
HiC_scaffold_15	AUGUSTUS	CDS	12641934	12641996	1.0	+	0	ID=g6406.t2.CDS3;Parent=g6406.t2
HiC_scaffold_15	AUGUSTUS	intron	12641997	12835010	1.0	+	.	ID=g6406.t1.intron3;Parent=g6406.t1
HiC_scaffold_15	AUGUSTUS	intron	12641997	12835010	1.0	+	.	ID=g6406.t2.intron3;Parent=g6406.t2
HiC_scaffold_15	AUGUSTUS	exon	12835011	12835105	.	+	.	ID=g6406.t1.exon4;Parent=g6406.t1
HiC_scaffold_15	AUGUSTUS	exon	12835011	12835105	.	+	.	ID=g6406.t2.exon4;Parent=g6406.t2
HiC_scaffold_15	AUGUSTUS	CDS	12835011	12835105	1.0	+	0	ID=g6406.t1.CDS4;Parent=g6406.t1
HiC_scaffold_15	AUGUSTUS	CDS	12835011	12835105	1.0	+	0	ID=g6406.t2.CDS4;Parent=g6406.t2
HiC_scaffold_15	AUGUSTUS	intron	12835106	12850638	0.91	+	.	ID=g6406.t1.intron4;Parent=g6406.t1
HiC_scaffold_15	AUGUSTUS	intron	12835106	12893306	0.97	+	.	ID=g6406.t2.intron4;Parent=g6406.t2
HiC_scaffold_15	AUGUSTUS	exon	12850639	12850708	.	+	.	ID=g6406.t1.exon5;Parent=g6406.t1
HiC_scaffold_15	AUGUSTUS	CDS	12850639	12850708	0.91	+	1	ID=g6406.t1.CDS5;Parent=g6406.t1
HiC_scaffold_15	AUGUSTUS	stop_codon	12850706	12850708	.	+	0	ID=g6406.t1.stop1;Parent=g6406.t1
HiC_scaffold_15	AUGUSTUS	exon	12893307	12893346	.	+	.	ID=g6406.t2.exon5;Parent=g6406.t2
HiC_scaffold_15	AUGUSTUS	CDS	12893307	12893346	0.97	+	1	ID=g6406.t2.CDS5;Parent=g6406.t2
HiC_scaffold_15	AUGUSTUS	stop_codon	12893344	12893346	.	+	0	ID=g6406.t2.stop1;Parent=g6406.t2
HiC_scaffold_15	AUGUSTUS	stop_codon	13110042	13110044	.	-	0	ID=g6407.t1.stop1;Parent=g6407.t1
HiC_scaffold_15	AUGUSTUS	stop_codon	13110042	13110044	.	-	0	ID=g6407.t2.stop1;Parent=g6407.t2
HiC_scaffold_15	AUGUSTUS	exon	13110042	13110200	.	-	.	ID=g6407.t1.exon1;Parent=g6407.t1
HiC_scaffold_15	AUGUSTUS	exon	13110042	13110200	.	-	.	ID=g6407.t2.exon1;Parent=g6407.t2
HiC_scaffold_15	AUGUSTUS	CDS	13110042	13110200	1.0	-	0	ID=g6407.t1.CDS1;Parent=g6407.t1
HiC_scaffold_15	AUGUSTUS	CDS	13110042	13110200	1.0	-	0	ID=g6407.t2.CDS1;Parent=g6407.t2
HiC_scaffold_15	AUGUSTUS	gene	13110042	13186478	.	-	.	ID=g6407
HiC_scaffold_15	AUGUSTUS	mRNA	13110042	13186478	1.0	-	.	ID=g6407.t1;Parent=g6407;em_target=9685.ENSFCAP00000003445;em_score=1016.7;em_evalue=0.0;em_tcov=.;em_OGs=KOG3900@1|root,KOG3900@2759|Eukaryota,38BXM@33154|Opisthokonta,3BDHF@33208|Metazoa,3CUHZ@33213|Bilateria,487TT@7711|Chordata,48VUH@7742|Vertebrata,3J1TY@40674|Mammalia,3ETC7@33554|Carnivora;em_COG_cat=T;em_desc=Transforming growth factor;em_max_annot_lvl=33208|Metazoa;em_Preferred_name=TGFB2;em_KEGG_ko=ko:K13376;em_KEGG_Pathway=ko04010,ko04060,ko04068,ko04110,ko04218,ko04350,ko04380,ko04390,ko04933,ko05140,ko05142,ko05144,ko05145,ko05146,ko05152,ko05161,ko05166,ko05200,ko05205,ko05206,ko05210,ko05211,ko05212,ko05220,ko05225,ko05226,ko05321,ko05323,ko05410,ko05414,map04010,map04060,map04068,map04110,map04218,map04350,map04380,map04390,map04933,map05140,map05142,map05144,map05145,map05146,map05152,map05161,map05166,map05200,map05205,map05206,map05210,map05211,map05212,map05220,map05225,map05226,map05321,map05323,map05410,map05414;em_KEGG_Module=M00680;em_BRITE=ko00000,ko00001,ko00002,ko00536,ko04052,ko04516;em_PFAMs=TGF_beta,TGFb_propeptide;em_GOs=GO:0000003,GO:0000902,GO:0000904,GO:0001101,GO:0001501,GO:0001502,GO:0001525,GO:0001540,GO:0001558,GO:0001568,GO:0001654,GO:0001655,GO:0001666,GO:0001756,GO:0001775,GO:0001817,GO:0001818,GO:0001822,GO:0001837,GO:0001838,GO:0001841,GO:0001843,GO:0001932,GO:0001934,GO:0001942,GO:0001944,GO:0001974,GO:0002009,GO:0002376,GO:0002520,GO:0002576,GO:0002682,GO:0002683,GO:0002684,GO:0002697,GO:0002698,GO:0002700,GO:0002701,GO:0002718,GO:0002719,GO:0002791,GO:0002793,GO:0003002,GO:0003006,GO:0003007,GO:0003148,GO:0003149,GO:0003151,GO:0003170,GO:0003171,GO:0003177,GO:0003179,GO:0003181,GO:0003184,GO:0003197,GO:0003198,GO:0003203,GO:0003205,GO:0003206,GO:0003208,GO:0003209,GO:0003214,GO:0003215,GO:0003222,GO:0003229,GO:0003230,GO:0003231,GO:0003272,GO:0003274,GO:0003279,GO:0003281,GO:0003283,GO:0003284,GO:0003289,GO:0003407,GO:0003674,GO:0005102,GO:0005114,GO:0005125,GO:0005126,GO:0005160,GO:0005488,GO:0005515,GO:0005575,GO:0005576,GO:0005604,GO:0005615,GO:0005622,GO:0005623,GO:0005737,GO:0005768,GO:0005794,GO:0005802,GO:0006355,GO:0006357,GO:0006464,GO:0006468,GO:0006584,GO:0006725,GO:0006793,GO:0006796,GO:0006807,GO:0006810,GO:0006887,GO:0006915,GO:0006928,GO:0006935,GO:0006950,GO:0007049,GO:0007050,GO:0007154,GO:0007155,GO:0007162,GO:0007165,GO:0007166,GO:0007167,GO:0007178,GO:0007179,GO:0007267,GO:0007275,GO:0007389,GO:0007399,GO:0007409,GO:0007411,GO:0007417,GO:0007420,GO:0007423,GO:0007431,GO:0007435,GO:0007507,GO:0007517,GO:0007519,GO:0007548,GO:0007565,GO:0007568,GO:0007584,GO:0008016,GO:0008083,GO:0008150,GO:0008152,GO:0008219,GO:0008283,GO:0008284,GO:0008285,GO:0008347,GO:0008406,GO:0008544,GO:0008584,GO:0008585,GO:0008593,GO:0009058,GO:0009266,GO:0009314,GO:0009409,GO:0009605,GO:0009607,GO:0009611,GO:0009615,GO:0009628,GO:0009653,GO:0009712,GO:0009713,GO:0009719,GO:0009725,GO:0009790,GO:0009792,GO:0009887,GO:0009888,GO:0009889,GO:0009891,GO:0009892,GO:0009893,GO:0009952,GO:0009966,GO:0009967,GO:0009968,GO:0009986,GO:0009987,GO:0009991,GO:0010002,GO:0010033,GO:0010171,GO:0010243,GO:0010468,GO:0010469,GO:0010522,GO:0010523,GO:0010556,GO:0010557,GO:0010562,GO:0010563,GO:0010604,GO:0010605,GO:0010628,GO:0010629,GO:0010632,GO:0010634,GO:0010646,GO:0010647,GO:0010648,GO:0010692,GO:0010693,GO:0010715,GO:0010717,GO:0010718,GO:0010719,GO:0010862,GO:0010921,GO:0010923,GO:0010935,GO:0010936,GO:0010941,GO:0010942,GO:0010959,GO:0012501,GO:0012505,GO:0014020,GO:0014066,GO:0014068,GO:0014070,GO:0014706,GO:0014855,GO:0016043,GO:0016192,GO:0016310,GO:0016331,GO:0016477,GO:0016525,GO:0017144,GO:0017145,GO:0018958,GO:0019219,GO:0019220,GO:0019222,GO:0019438,GO:0019538,GO:0021915,GO:0022008,GO:0022402,GO:0022404,GO:0022405,GO:0022414,GO:0022602,GO:0022603,GO:0022610,GO:0022612,GO:0023014,GO:0023051,GO:0023052,GO:0023056,GO:0023057,GO:0030030,GO:0030097,GO:0030141,GO:0030154,GO:0030155,GO:0030182,GO:0030198,GO:0030199,GO:0030278,GO:0030307,GO:0030308,GO:0030323,GO:0030324,GO:0030326,GO:0030334,GO:0030335,GO:0030424,GO:0030509,GO:0030545,GO:0030593,GO:0030595,GO:0030856,GO:0030857,GO:0030878,GO:0030902,GO:0031012,GO:0031016,GO:0031069,GO:0031091,GO:0031093,GO:0031175,GO:0031323,GO:0031324,GO:0031325,GO:0031326,GO:0031328,GO:0031341,GO:0031399,GO:0031401,GO:0031410,GO:0031667,GO:0031974,GO:0031982,GO:0031983,GO:0031984,GO:0032147,GO:0032268,GO:0032270,GO:0032355,GO:0032501,GO:0032502,GO:0032504,GO:0032526,GO:0032570,GO:0032872,GO:0032874,GO:0032879,GO:0032880,GO:0032909,GO:0032940,GO:0032956,GO:0032970,GO:0032989,GO:0032990,GO:0033002,GO:0033043,GO:0033218,GO:0033273,GO:0033280,GO:0033628,GO:0033630,GO:0033674,GO:0033993,GO:0034097,GO:0034330,GO:0034405,GO:0034616,GO:0034714,GO:0034762,GO:0034763,GO:0034765,GO:0034766,GO:0034774,GO:0035051,GO:0035107,GO:0035108,GO:0035113,GO:0035148,GO:0035239,GO:0035265,GO:0035270,GO:0035272,GO:0035282,GO:0035295,GO:0035303,GO:0035305,GO:0035904,GO:0035905,GO:0035909,GO:0035910,GO:0036211,GO:0036293,GO:0036477,GO:0040007,GO:0040008,GO:0040011,GO:0040012,GO:0040017,GO:0042060,GO:0042063,GO:0042118,GO:0042127,GO:0042221,GO:0042277,GO:0042303,GO:0042325,GO:0042327,GO:0042330,GO:0042416,GO:0042417,GO:0042423,GO:0042476,GO:0042493,GO:0042633,GO:0042634,GO:0042635,GO:0042698,GO:0042704,GO:0042802,GO:0042803,GO:0042981,GO:0042995,GO:0043005,GO:0043009,GO:0043010,GO:0043025,GO:0043062,GO:0043065,GO:0043066,GO:0043067,GO:0043068,GO:0043069,GO:0043085,GO:0043086,GO:0043170,GO:0043207,GO:0043226,GO:0043227,GO:0043229,GO:0043231,GO:0043233,GO:0043269,GO:0043271,GO:0043408,GO:0043410,GO:0043412,GO:0043434,GO:0043523,GO:0043525,GO:0043549,GO:0043583,GO:0043588,GO:0043627,GO:0043933,GO:0044057,GO:0044092,GO:0044093,GO:0044237,GO:0044238,GO:0044249,GO:0044260,GO:0044267,GO:0044297,GO:0044421,GO:0044422,GO:0044424,GO:0044431,GO:0044433,GO:0044444,GO:0044446,GO:0044464,GO:0044703,GO:0044706,GO:0045055,GO:0045113,GO:0045137,GO:0045165,GO:0045216,GO:0045595,GO:0045596,GO:0045597,GO:0045604,GO:0045605,GO:0045616,GO:0045617,GO:0045682,GO:0045683,GO:0045684,GO:0045726,GO:0045747,GO:0045765,GO:0045778,GO:0045785,GO:0045786,GO:0045787,GO:0045823,GO:0045859,GO:0045860,GO:0045893,GO:0045926,GO:0045927,GO:0045935,GO:0045936,GO:0045937,GO:0045944,GO:0046189,GO:0046545,GO:0046546,GO:0046578,GO:0046580,GO:0046660,GO:0046661,GO:0046903,GO:0046982,GO:0046983,GO:0047485,GO:0048018,GO:0048103,GO:0048468,GO:0048511,GO:0048513,GO:0048514,GO:0048518,GO:0048519,GO:0048522,GO:0048523,GO:0048534,GO:0048536,GO:0048545,GO:0048562,GO:0048565,GO:0048566,GO:0048568,GO:0048583,GO:0048584,GO:0048585,GO:0048589,GO:0048598,GO:0048608,GO:0048609,GO:0048644,GO:0048646,GO:0048663,GO:0048666,GO:0048667,GO:0048699,GO:0048701,GO:0048702,GO:0048704,GO:0048705,GO:0048706,GO:0048729,GO:0048730,GO:0048731,GO:0048732,GO:0048736,GO:0048738,GO:0048762,GO:0048771,GO:0048812,GO:0048818,GO:0048819,GO:0048839,GO:0048844,GO:0048856,GO:0048858,GO:0048863,GO:0048869,GO:0048870,GO:0050678,GO:0050680,GO:0050708,GO:0050714,GO:0050776,GO:0050777,GO:0050778,GO:0050789,GO:0050790,GO:0050793,GO:0050794,GO:0050896,GO:0050900,GO:0051046,GO:0051047,GO:0051049,GO:0051050,GO:0051051,GO:0051056,GO:0051058,GO:0051093,GO:0051094,GO:0051098,GO:0051099,GO:0051128,GO:0051130,GO:0051171,GO:0051173,GO:0051174,GO:0051179,GO:0051216,GO:0051222,GO:0051223,GO:0051234,GO:0051239,GO:0051240,GO:0051241,GO:0051246,GO:0051247,GO:0051252,GO:0051254,GO:0051270,GO:0051272,GO:0051279,GO:0051280,GO:0051282,GO:0051284,GO:0051301,GO:0051336,GO:0051338,GO:0051346,GO:0051347,GO:0051493,GO:0051674,GO:0051704,GO:0051707,GO:0051716,GO:0051726,GO:0051794,GO:0051795,GO:0051797,GO:0051798,GO:0051890,GO:0051891,GO:0051924,GO:0051926,GO:0055008,GO:0055010,GO:0055017,GO:0055123,GO:0060021,GO:0060037,GO:0060038,GO:0060041,GO:0060065,GO:0060173,GO:0060205,GO:0060255,GO:0060317,GO:0060322,GO:0060323,GO:0060324,GO:0060325,GO:0060326,GO:0060341,GO:0060348,GO:0060349,GO:0060363,GO:0060364,GO:0060389,GO:0060390,GO:0060393,GO:0060395,GO:0060411,GO:0060412,GO:0060413,GO:0060415,GO:0060416,GO:0060419,GO:0060429,GO:0060485,GO:0060537,GO:0060538,GO:0060541,GO:0060548,GO:0060562,GO:0060606,GO:0060840,GO:0061035,GO:0061037,GO:0061053,GO:0061061,GO:0061343,GO:0061383,GO:0061384,GO:0061448,GO:0061458,GO:0061564,GO:0061626,GO:0062009,GO:0062023,GO:0062042,GO:0062043,GO:0062044,GO:0065007,GO:0065008,GO:0065009,GO:0070013,GO:0070201,GO:0070228,GO:0070230,GO:0070232,GO:0070234,GO:0070235,GO:0070237,GO:0070302,GO:0070304,GO:0070482,GO:0070848,GO:0070887,GO:0071310,GO:0071363,GO:0071495,GO:0071559,GO:0071560,GO:0071621,GO:0071634,GO:0071704,GO:0071772,GO:0071773,GO:0071840,GO:0072001,GO:0072132,GO:0072175,GO:0072358,GO:0072359,GO:0080090,GO:0080134,GO:0080135,GO:0090087,GO:0090091,GO:0090092,GO:0090100,GO:0097094,GO:0097164,GO:0097190,GO:0097191,GO:0097435,GO:0097458,GO:0097485,GO:0097529,GO:0097530,GO:0097708,GO:0098609,GO:0098742,GO:0098743,GO:0098772,GO:0098773,GO:0098791,GO:0099503,GO:0120025,GO:0120036,GO:0120039,GO:1900180,GO:1900182,GO:1901214,GO:1901216,GO:1901342,GO:1901343,GO:1901360,GO:1901362,GO:1901564,GO:1901566,GO:1901576,GO:1901615,GO:1901617,GO:1901652,GO:1901654,GO:1901698,GO:1901700,GO:1902256,GO:1902337,GO:1902531,GO:1902532,GO:1902533,GO:1902680,GO:1902893,GO:1902895,GO:1903053,GO:1903055,GO:1903169,GO:1903170,GO:1903506,GO:1903508,GO:1903522,GO:1903524,GO:1903530,GO:1903532,GO:1903659,GO:1903701,GO:1903729,GO:1903827,GO:1903829,GO:1904062,GO:1904063,GO:1904424,GO:1904426,GO:1904748,GO:1904888,GO:1904951,GO:1905005,GO:1905006,GO:1905007,GO:1905207,GO:1905209,GO:1905314,GO:1990266,GO:2000026,GO:2000027,GO:2000106,GO:2000108,GO:2000112,GO:2000145,GO:2000147,GO:2000181,GO:2000736,GO:2000738,GO:2000826,GO:2001141,GO:2001233,GO:2001235,GO:2001236,GO:2001238,GO:2001239,GO:2001241
HiC_scaffold_15	AUGUSTUS	mRNA	13110042	13186478	1.0	-	.	ID=g6407.t2;Parent=g6407;em_target=9668.ENSMPUP00000004208;em_score=960.6;em_evalue=2.3e-292;em_tcov=.;em_OGs=KOG3900@1|root,KOG3900@2759|Eukaryota,38BXM@33154|Opisthokonta,3BDHF@33208|Metazoa,3CUHZ@33213|Bilateria,487TT@7711|Chordata,48VUH@7742|Vertebrata,3J1TY@40674|Mammalia,3ETC7@33554|Carnivora;em_COG_cat=T;em_desc=Transforming growth factor;em_max_annot_lvl=33208|Metazoa;em_Preferred_name=TGFB2;em_KEGG_ko=ko:K13376;em_KEGG_Pathway=ko04010,ko04060,ko04068,ko04110,ko04218,ko04350,ko04380,ko04390,ko04933,ko05140,ko05142,ko05144,ko05145,ko05146,ko05152,ko05161,ko05166,ko05200,ko05205,ko05206,ko05210,ko05211,ko05212,ko05220,ko05225,ko05226,ko05321,ko05323,ko05410,ko05414,map04010,map04060,map04068,map04110,map04218,map04350,map04380,map04390,map04933,map05140,map05142,map05144,map05145,map05146,map05152,map05161,map05166,map05200,map05205,map05206,map05210,map05211,map05212,map05220,map05225,map05226,map05321,map05323,map05410,map05414;em_KEGG_Module=M00680;em_BRITE=ko00000,ko00001,ko00002,ko00536,ko04052,ko04516;em_PFAMs=TGF_beta,TGFb_propeptide;em_GOs=GO:0000003,GO:0000902,GO:0000904,GO:0001101,GO:0001501,GO:0001502,GO:0001525,GO:0001540,GO:0001558,GO:0001568,GO:0001654,GO:0001655,GO:0001666,GO:0001756,GO:0001775,GO:0001817,GO:0001818,GO:0001822,GO:0001837,GO:0001838,GO:0001841,GO:0001843,GO:0001932,GO:0001934,GO:0001942,GO:0001944,GO:0001974,GO:0002009,GO:0002376,GO:0002520,GO:0002576,GO:0002682,GO:0002683,GO:0002684,GO:0002697,GO:0002698,GO:0002700,GO:0002701,GO:0002718,GO:0002719,GO:0002791,GO:0002793,GO:0003002,GO:0003006,GO:0003007,GO:0003148,GO:0003149,GO:0003151,GO:0003170,GO:0003171,GO:0003177,GO:0003179,GO:0003181,GO:0003184,GO:0003197,GO:0003198,GO:0003203,GO:0003205,GO:0003206,GO:0003208,GO:0003209,GO:0003214,GO:0003215,GO:0003222,GO:0003229,GO:0003230,GO:0003231,GO:0003272,GO:0003274,GO:0003279,GO:0003281,GO:0003283,GO:0003284,GO:0003289,GO:0003407,GO:0003674,GO:0005102,GO:0005114,GO:0005125,GO:0005126,GO:0005160,GO:0005488,GO:0005515,GO:0005575,GO:0005576,GO:0005604,GO:0005615,GO:0005622,GO:0005623,GO:0005737,GO:0005768,GO:0005794,GO:0005802,GO:0006355,GO:0006357,GO:0006464,GO:0006468,GO:0006584,GO:0006725,GO:0006793,GO:0006796,GO:0006807,GO:0006810,GO:0006887,GO:0006915,GO:0006928,GO:0006935,GO:0006950,GO:0007049,GO:0007050,GO:0007154,GO:0007155,GO:0007162,GO:0007165,GO:0007166,GO:0007167,GO:0007178,GO:0007179,GO:0007267,GO:0007275,GO:0007389,GO:0007399,GO:0007409,GO:0007411,GO:0007417,GO:0007420,GO:0007423,GO:0007431,GO:0007435,GO:0007507,GO:0007517,GO:0007519,GO:0007548,GO:0007565,GO:0007568,GO:0007584,GO:0008016,GO:0008083,GO:0008150,GO:0008152,GO:0008219,GO:0008283,GO:0008284,GO:0008285,GO:0008347,GO:0008406,GO:0008544,GO:0008584,GO:0008585,GO:0008593,GO:0009058,GO:0009266,GO:0009314,GO:0009409,GO:0009605,GO:0009607,GO:0009611,GO:0009615,GO:0009628,GO:0009653,GO:0009712,GO:0009713,GO:0009719,GO:0009725,GO:0009790,GO:0009792,GO:0009887,GO:0009888,GO:0009889,GO:0009891,GO:0009892,GO:0009893,GO:0009952,GO:0009966,GO:0009967,GO:0009968,GO:0009986,GO:0009987,GO:0009991,GO:0010002,GO:0010033,GO:0010171,GO:0010243,GO:0010468,GO:0010469,GO:0010522,GO:0010523,GO:0010556,GO:0010557,GO:0010562,GO:0010563,GO:0010604,GO:0010605,GO:0010628,GO:0010629,GO:0010632,GO:0010634,GO:0010646,GO:0010647,GO:0010648,GO:0010692,GO:0010693,GO:0010715,GO:0010717,GO:0010718,GO:0010719,GO:0010862,GO:0010921,GO:0010923,GO:0010935,GO:0010936,GO:0010941,GO:0010942,GO:0010959,GO:0012501,GO:0012505,GO:0014020,GO:0014066,GO:0014068,GO:0014070,GO:0014706,GO:0014855,GO:0016043,GO:0016192,GO:0016310,GO:0016331,GO:0016477,GO:0016525,GO:0017144,GO:0017145,GO:0018958,GO:0019219,GO:0019220,GO:0019222,GO:0019438,GO:0019538,GO:0021915,GO:0022008,GO:0022402,GO:0022404,GO:0022405,GO:0022414,GO:0022602,GO:0022603,GO:0022610,GO:0022612,GO:0023014,GO:0023051,GO:0023052,GO:0023056,GO:0023057,GO:0030030,GO:0030097,GO:0030141,GO:0030154,GO:0030155,GO:0030182,GO:0030198,GO:0030199,GO:0030278,GO:0030307,GO:0030308,GO:0030323,GO:0030324,GO:0030326,GO:0030334,GO:0030335,GO:0030424,GO:0030509,GO:0030545,GO:0030593,GO:0030595,GO:0030856,GO:0030857,GO:0030878,GO:0030902,GO:0031012,GO:0031016,GO:0031069,GO:0031091,GO:0031093,GO:0031175,GO:0031323,GO:0031324,GO:0031325,GO:0031326,GO:0031328,GO:0031341,GO:0031399,GO:0031401,GO:0031410,GO:0031667,GO:0031974,GO:0031982,GO:0031983,GO:0031984,GO:0032147,GO:0032268,GO:0032270,GO:0032355,GO:0032501,GO:0032502,GO:0032504,GO:0032526,GO:0032570,GO:0032872,GO:0032874,GO:0032879,GO:0032880,GO:0032909,GO:0032940,GO:0032956,GO:0032970,GO:0032989,GO:0032990,GO:0033002,GO:0033043,GO:0033218,GO:0033273,GO:0033280,GO:0033628,GO:0033630,GO:0033674,GO:0033993,GO:0034097,GO:0034330,GO:0034405,GO:0034616,GO:0034714,GO:0034762,GO:0034763,GO:0034765,GO:0034766,GO:0034774,GO:0035051,GO:0035107,GO:0035108,GO:0035113,GO:0035148,GO:0035239,GO:0035265,GO:0035270,GO:0035272,GO:0035282,GO:0035295,GO:0035303,GO:0035305,GO:0035904,GO:0035905,GO:0035909,GO:0035910,GO:0036211,GO:0036293,GO:0036477,GO:0040007,GO:0040008,GO:0040011,GO:0040012,GO:0040017,GO:0042060,GO:0042063,GO:0042118,GO:0042127,GO:0042221,GO:0042277,GO:0042303,GO:0042325,GO:0042327,GO:0042330,GO:0042416,GO:0042417,GO:0042423,GO:0042476,GO:0042493,GO:0042633,GO:0042634,GO:0042635,GO:0042698,GO:0042704,GO:0042802,GO:0042803,GO:0042981,GO:0042995,GO:0043005,GO:0043009,GO:0043010,GO:0043025,GO:0043062,GO:0043065,GO:0043066,GO:0043067,GO:0043068,GO:0043069,GO:0043085,GO:0043086,GO:0043170,GO:0043207,GO:0043226,GO:0043227,GO:0043229,GO:0043231,GO:0043233,GO:0043269,GO:0043271,GO:0043408,GO:0043410,GO:0043412,GO:0043434,GO:0043523,GO:0043525,GO:0043549,GO:0043583,GO:0043588,GO:0043627,GO:0043933,GO:0044057,GO:0044092,GO:0044093,GO:0044237,GO:0044238,GO:0044249,GO:0044260,GO:0044267,GO:0044297,GO:0044421,GO:0044422,GO:0044424,GO:0044431,GO:0044433,GO:0044444,GO:0044446,GO:0044464,GO:0044703,GO:0044706,GO:0045055,GO:0045113,GO:0045137,GO:0045165,GO:0045216,GO:0045595,GO:0045596,GO:0045597,GO:0045604,GO:0045605,GO:0045616,GO:0045617,GO:0045682,GO:0045683,GO:0045684,GO:0045726,GO:0045747,GO:0045765,GO:0045778,GO:0045785,GO:0045786,GO:0045787,GO:0045823,GO:0045859,GO:0045860,GO:0045893,GO:0045926,GO:0045927,GO:0045935,GO:0045936,GO:0045937,GO:0045944,GO:0046189,GO:0046545,GO:0046546,GO:0046578,GO:0046580,GO:0046660,GO:0046661,GO:0046903,GO:0046982,GO:0046983,GO:0047485,GO:0048018,GO:0048103,GO:0048468,GO:0048511,GO:0048513,GO:0048514,GO:0048518,GO:0048519,GO:0048522,GO:0048523,GO:0048534,GO:0048536,GO:0048545,GO:0048562,GO:0048565,GO:0048566,GO:0048568,GO:0048583,GO:0048584,GO:0048585,GO:0048589,GO:0048598,GO:0048608,GO:0048609,GO:0048644,GO:0048646,GO:0048663,GO:0048666,GO:0048667,GO:0048699,GO:0048701,GO:0048702,GO:0048704,GO:0048705,GO:0048706,GO:0048729,GO:0048730,GO:0048731,GO:0048732,GO:0048736,GO:0048738,GO:0048762,GO:0048771,GO:0048812,GO:0048818,GO:0048819,GO:0048839,GO:0048844,GO:0048856,GO:0048858,GO:0048863,GO:0048869,GO:0048870,GO:0050678,GO:0050680,GO:0050708,GO:0050714,GO:0050776,GO:0050777,GO:0050778,GO:0050789,GO:0050790,GO:0050793,GO:0050794,GO:0050896,GO:0050900,GO:0051046,GO:0051047,GO:0051049,GO:0051050,GO:0051051,GO:0051056,GO:0051058,GO:0051093,GO:0051094,GO:0051098,GO:0051099,GO:0051128,GO:0051130,GO:0051171,GO:0051173,GO:0051174,GO:0051179,GO:0051216,GO:0051222,GO:0051223,GO:0051234,GO:0051239,GO:0051240,GO:0051241,GO:0051246,GO:0051247,GO:0051252,GO:0051254,GO:0051270,GO:0051272,GO:0051279,GO:0051280,GO:0051282,GO:0051284,GO:0051301,GO:0051336,GO:0051338,GO:0051346,GO:0051347,GO:0051493,GO:0051674,GO:0051704,GO:0051707,GO:0051716,GO:0051726,GO:0051794,GO:0051795,GO:0051797,GO:0051798,GO:0051890,GO:0051891,GO:0051924,GO:0051926,GO:0055008,GO:0055010,GO:0055017,GO:0055123,GO:0060021,GO:0060037,GO:0060038,GO:0060041,GO:0060065,GO:0060173,GO:0060205,GO:0060255,GO:0060317,GO:0060322,GO:0060323,GO:0060324,GO:0060325,GO:0060326,GO:0060341,GO:0060348,GO:0060349,GO:0060363,GO:0060364,GO:0060389,GO:0060390,GO:0060393,GO:0060395,GO:0060411,GO:0060412,GO:0060413,GO:0060415,GO:0060416,GO:0060419,GO:0060429,GO:0060485,GO:0060537,GO:0060538,GO:0060541,GO:0060548,GO:0060562,GO:0060606,GO:0060840,GO:0061035,GO:0061037,GO:0061053,GO:0061061,GO:0061343,GO:0061383,GO:0061384,GO:0061448,GO:0061458,GO:0061564,GO:0061626,GO:0062009,GO:0062023,GO:0062042,GO:0062043,GO:0062044,GO:0065007,GO:0065008,GO:0065009,GO:0070013,GO:0070201,GO:0070228,GO:0070230,GO:0070232,GO:0070234,GO:0070235,GO:0070237,GO:0070302,GO:0070304,GO:0070482,GO:0070848,GO:0070887,GO:0071310,GO:0071363,GO:0071495,GO:0071559,GO:0071560,GO:0071621,GO:0071634,GO:0071704,GO:0071772,GO:0071773,GO:0071840,GO:0072001,GO:0072132,GO:0072175,GO:0072358,GO:0072359,GO:0080090,GO:0080134,GO:0080135,GO:0090087,GO:0090091,GO:0090092,GO:0090100,GO:0097094,GO:0097164,GO:0097190,GO:0097191,GO:0097435,GO:0097458,GO:0097485,GO:0097529,GO:0097530,GO:0097708,GO:0098609,GO:0098742,GO:0098743,GO:0098772,GO:0098773,GO:0098791,GO:0099503,GO:0120025,GO:0120036,GO:0120039,GO:1900180,GO:1900182,GO:1901214,GO:1901216,GO:1901342,GO:1901343,GO:1901360,GO:1901362,GO:1901564,GO:1901566,GO:1901576,GO:1901615,GO:1901617,GO:1901652,GO:1901654,GO:1901698,GO:1901700,GO:1902256,GO:1902337,GO:1902531,GO:1902532,GO:1902533,GO:1902680,GO:1902893,GO:1902895,GO:1903053,GO:1903055,GO:1903169,GO:1903170,GO:1903506,GO:1903508,GO:1903522,GO:1903524,GO:1903530,GO:1903532,GO:1903659,GO:1903701,GO:1903729,GO:1903827,GO:1903829,GO:1904062,GO:1904063,GO:1904424,GO:1904426,GO:1904748,GO:1904888,GO:1904951,GO:1905005,GO:1905006,GO:1905007,GO:1905207,GO:1905209,GO:1905314,GO:1990266,GO:2000026,GO:2000027,GO:2000106,GO:2000108,GO:2000112,GO:2000145,GO:2000147,GO:2000181,GO:2000736,GO:2000738,GO:2000826,GO:2001141,GO:2001233,GO:2001235,GO:2001236,GO:2001238,GO:2001239,GO:2001241
HiC_scaffold_15	AUGUSTUS	intron	13110201	13113216	1.0	-	.	ID=g6407.t1.intron1;Parent=g6407.t1
HiC_scaffold_15	AUGUSTUS	intron	13110201	13113216	1.0	-	.	ID=g6407.t2.intron1;Parent=g6407.t2
HiC_scaffold_15	AUGUSTUS	exon	13113217	13113370	.	-	.	ID=g6407.t1.exon2;Parent=g6407.t1
HiC_scaffold_15	AUGUSTUS	exon	13113217	13113370	.	-	.	ID=g6407.t2.exon2;Parent=g6407.t2
HiC_scaffold_15	AUGUSTUS	CDS	13113217	13113370	1.0	-	1	ID=g6407.t1.CDS2;Parent=g6407.t1
HiC_scaffold_15	AUGUSTUS	CDS	13113217	13113370	1.0	-	1	ID=g6407.t2.CDS2;Parent=g6407.t2
HiC_scaffold_15	AUGUSTUS	intron	13113371	13114565	1.0	-	.	ID=g6407.t1.intron2;Parent=g6407.t1
HiC_scaffold_15	AUGUSTUS	intron	13113371	13114565	1.0	-	.	ID=g6407.t2.intron2;Parent=g6407.t2
HiC_scaffold_15	AUGUSTUS	exon	13114566	13114743	.	-	.	ID=g6407.t1.exon3;Parent=g6407.t1
HiC_scaffold_15	AUGUSTUS	exon	13114566	13114743	.	-	.	ID=g6407.t2.exon3;Parent=g6407.t2
HiC_scaffold_15	AUGUSTUS	CDS	13114566	13114743	1.0	-	2	ID=g6407.t1.CDS3;Parent=g6407.t1
HiC_scaffold_15	AUGUSTUS	CDS	13114566	13114743	1.0	-	2	ID=g6407.t2.CDS3;Parent=g6407.t2
HiC_scaffold_15	AUGUSTUS	intron	13114744	13116266	1.0	-	.	ID=g6407.t1.intron3;Parent=g6407.t1
HiC_scaffold_15	AUGUSTUS	intron	13114744	13116266	1.0	-	.	ID=g6407.t2.intron3;Parent=g6407.t2
HiC_scaffold_15	AUGUSTUS	exon	13116267	13116377	.	-	.	ID=g6407.t1.exon4;Parent=g6407.t1
HiC_scaffold_15	AUGUSTUS	exon	13116267	13116377	.	-	.	ID=g6407.t2.exon4;Parent=g6407.t2
HiC_scaffold_15	AUGUSTUS	CDS	13116267	13116377	1.0	-	2	ID=g6407.t1.CDS4;Parent=g6407.t1
HiC_scaffold_15	AUGUSTUS	CDS	13116267	13116377	1.0	-	2	ID=g6407.t2.CDS4;Parent=g6407.t2
HiC_scaffold_15	AUGUSTUS	intron	13116378	13116499	1.0	-	.	ID=g6407.t1.intron4;Parent=g6407.t1
HiC_scaffold_15	AUGUSTUS	intron	13116378	13116499	1.0	-	.	ID=g6407.t2.intron4;Parent=g6407.t2
HiC_scaffold_15	AUGUSTUS	exon	13116500	13116632	.	-	.	ID=g6407.t1.exon5;Parent=g6407.t1
HiC_scaffold_15	AUGUSTUS	exon	13116500	13116632	.	-	.	ID=g6407.t2.exon5;Parent=g6407.t2
HiC_scaffold_15	AUGUSTUS	CDS	13116500	13116632	1.0	-	0	ID=g6407.t1.CDS5;Parent=g6407.t1
HiC_scaffold_15	AUGUSTUS	CDS	13116500	13116632	1.0	-	0	ID=g6407.t2.CDS5;Parent=g6407.t2
HiC_scaffold_15	AUGUSTUS	intron	13116633	13137368	1.0	-	.	ID=g6407.t1.intron5;Parent=g6407.t1
HiC_scaffold_15	AUGUSTUS	intron	13116633	13137368	1.0	-	.	ID=g6407.t2.intron5;Parent=g6407.t2
HiC_scaffold_15	AUGUSTUS	exon	13137369	13137532	.	-	.	ID=g6407.t1.exon6;Parent=g6407.t1
HiC_scaffold_15	AUGUSTUS	exon	13137369	13137532	.	-	.	ID=g6407.t2.exon6;Parent=g6407.t2
HiC_scaffold_15	AUGUSTUS	CDS	13137369	13137532	1.0	-	2	ID=g6407.t1.CDS6;Parent=g6407.t1
HiC_scaffold_15	AUGUSTUS	CDS	13137369	13137532	1.0	-	2	ID=g6407.t2.CDS6;Parent=g6407.t2
HiC_scaffold_15	AUGUSTUS	intron	13137533	13172234	1.0	-	.	ID=g6407.t1.intron6;Parent=g6407.t1
HiC_scaffold_15	AUGUSTUS	intron	13137533	13186132	1.0	-	.	ID=g6407.t2.intron6;Parent=g6407.t2
HiC_scaffold_15	AUGUSTUS	exon	13172235	13172318	.	-	.	ID=g6407.t1.exon7;Parent=g6407.t1
HiC_scaffold_15	AUGUSTUS	CDS	13172235	13172318	1.0	-	2	ID=g6407.t1.CDS7;Parent=g6407.t1
HiC_scaffold_15	AUGUSTUS	intron	13172319	13186132	1.0	-	.	ID=g6407.t1.intron7;Parent=g6407.t1
HiC_scaffold_15	AUGUSTUS	exon	13186133	13186478	.	-	.	ID=g6407.t1.exon8;Parent=g6407.t1
HiC_scaffold_15	AUGUSTUS	exon	13186133	13186478	.	-	.	ID=g6407.t2.exon7;Parent=g6407.t2
HiC_scaffold_15	AUGUSTUS	CDS	13186133	13186478	1.0	-	0	ID=g6407.t1.CDS8;Parent=g6407.t1
HiC_scaffold_15	AUGUSTUS	CDS	13186133	13186478	1.0	-	0	ID=g6407.t2.CDS7;Parent=g6407.t2
HiC_scaffold_15	AUGUSTUS	start_codon	13186476	13186478	.	-	0	ID=g6407.t1.start1;Parent=g6407.t1
HiC_scaffold_15	AUGUSTUS	start_codon	13186476	13186478	.	-	0	ID=g6407.t2.start1;Parent=g6407.t2
HiC_scaffold_15	AUGUSTUS	stop_codon	13202150	13202152	.	-	0	ID=g6408.t1.stop1;Parent=g6408.t1
HiC_scaffold_15	AUGUSTUS	exon	13202150	13202263	.	-	.	ID=g6408.t1.exon1;Parent=g6408.t1
HiC_scaffold_15	AUGUSTUS	CDS	13202150	13202263	1.0	-	0	ID=g6408.t1.CDS1;Parent=g6408.t1
HiC_scaffold_15	AUGUSTUS	gene	13202150	13240344	.	-	.	ID=g6408
HiC_scaffold_15	AUGUSTUS	mRNA	13202150	13240344	1.0	-	.	ID=g6408.t1;Parent=g6408;em_target=9713.XP_006738327.1;em_score=538.0;em_evalue=1.1e-164;em_tcov=.;em_OGs=KOG2974@1|root,KOG2974@2759|Eukaryota,38I35@33154|Opisthokonta,3BIA5@33208|Metazoa,3CVYD@33213|Bilateria,487N5@7711|Chordata,4976K@7742|Vertebrata,3JE1W@40674|Mammalia,3ET7J@33554|Carnivora;em_COG_cat=S;em_desc=Ribosomal RNA processing 15 homolog;em_max_annot_lvl=33208|Metazoa;em_Preferred_name=RRP15;em_PFAMs=Rrp15p;em_GOs=GO:0000460,GO:0000470,GO:0005575,GO:0006139,GO:0006364,GO:0006396,GO:0006725,GO:0006807,GO:0008150,GO:0008152,GO:0009987,GO:0010467,GO:0016070,GO:0016072,GO:0022613,GO:0030684,GO:0030687,GO:0032991,GO:0034470,GO:0034641,GO:0034660,GO:0042254,GO:0042273,GO:0043170,GO:0044085,GO:0044237,GO:0044238,GO:0046483,GO:0071704,GO:0071840,GO:0090304,GO:1901360,GO:1990904
HiC_scaffold_15	AUGUSTUS	intron	13202264	13223469	1.0	-	.	ID=g6408.t1.intron1;Parent=g6408.t1
HiC_scaffold_15	AUGUSTUS	exon	13223470	13223671	.	-	.	ID=g6408.t1.exon2;Parent=g6408.t1
HiC_scaffold_15	AUGUSTUS	CDS	13223470	13223671	1.0	-	1	ID=g6408.t1.CDS2;Parent=g6408.t1
HiC_scaffold_15	AUGUSTUS	intron	13223672	13226209	1.0	-	.	ID=g6408.t1.intron2;Parent=g6408.t1
HiC_scaffold_15	AUGUSTUS	exon	13226210	13226307	.	-	.	ID=g6408.t1.exon3;Parent=g6408.t1
HiC_scaffold_15	AUGUSTUS	CDS	13226210	13226307	1.0	-	0	ID=g6408.t1.CDS3;Parent=g6408.t1
HiC_scaffold_15	AUGUSTUS	intron	13226308	13228772	1.0	-	.	ID=g6408.t1.intron3;Parent=g6408.t1
HiC_scaffold_15	AUGUSTUS	exon	13228773	13229047	.	-	.	ID=g6408.t1.exon4;Parent=g6408.t1
HiC_scaffold_15	AUGUSTUS	CDS	13228773	13229047	1.0	-	2	ID=g6408.t1.CDS4;Parent=g6408.t1
HiC_scaffold_15	AUGUSTUS	intron	13229048	13240202	1.0	-	.	ID=g6408.t1.intron4;Parent=g6408.t1
HiC_scaffold_15	AUGUSTUS	exon	13240203	13240344	.	-	.	ID=g6408.t1.exon5;Parent=g6408.t1
HiC_scaffold_15	AUGUSTUS	CDS	13240203	13240344	1.0	-	0	ID=g6408.t1.CDS5;Parent=g6408.t1
HiC_scaffold_15	AUGUSTUS	start_codon	13240342	13240344	.	-	0	ID=g6408.t1.start1;Parent=g6408.t1
HiC_scaffold_15	GeneMark.hmm3	CDS	13541486	13541488	.	+	0	ID=g6409.t1.CDS1;Parent=g6409.t1
HiC_scaffold_15	GeneMark.hmm3	exon	13541486	13541488	.	+	0	ID=g6409.t1.exon1;Parent=g6409.t1
HiC_scaffold_15	GeneMark.hmm3	start_codon	13541486	13541488	.	+	0	ID=g6409.t1.start1;Parent=g6409.t1
HiC_scaffold_15	GeneMark.hmm3	gene	13541486	13543083	.	+	.	ID=g6409
HiC_scaffold_15	GeneMark.hmm3	mRNA	13541486	13543083	.	+	.	ID=g6409.t1;Parent=g6409
HiC_scaffold_15	GeneMark.hmm3	intron	13541489	13543068	.	+	0	ID=g6409.t1.intron1;Parent=g6409.t1
HiC_scaffold_15	GeneMark.hmm3	CDS	13543069	13543083	.	+	0	ID=g6409.t1.CDS2;Parent=g6409.t1
HiC_scaffold_15	GeneMark.hmm3	exon	13543069	13543083	.	+	0	ID=g6409.t1.exon2;Parent=g6409.t1
HiC_scaffold_15	GeneMark.hmm3	stop_codon	13543081	13543083	.	+	0	ID=g6409.t1.stop1;Parent=g6409.t1
HiC_scaffold_15	AUGUSTUS	stop_codon	13589245	13589247	.	-	0	ID=g6410.t1.stop1;Parent=g6410.t1
HiC_scaffold_15	AUGUSTUS	exon	13589245	13589325	.	-	.	ID=g6410.t1.exon1;Parent=g6410.t1
HiC_scaffold_15	AUGUSTUS	CDS	13589245	13589325	1.0	-	0	ID=g6410.t1.CDS1;Parent=g6410.t1
HiC_scaffold_15	AUGUSTUS	gene	13589245	13774347	.	-	.	ID=g6410
HiC_scaffold_15	AUGUSTUS	mRNA	13589245	13774347	1.0	-	.	ID=g6410.t1;Parent=g6410;em_target=9668.ENSMPUP00000004227;em_score=814.4;em_evalue=3.9e-248;em_tcov=.;em_OGs=2CGXK@1|root,2QS0S@2759|Eukaryota,38D2X@33154|Opisthokonta,3BA9Q@33208|Metazoa,3CXJS@33213|Bilateria,484ES@7711|Chordata,48V72@7742|Vertebrata,3J84G@40674|Mammalia,3EHK8@33554|Carnivora;em_COG_cat=Z;em_desc=Spermatogenesis associated 17;em_max_annot_lvl=33208|Metazoa;em_Preferred_name=SPATA17;em_PFAMs=IQ;em_GOs=GO:0003674,GO:0005488,GO:0005515,GO:0008092,GO:0017022,GO:0032027;em_KEGG_ko=ko:K08515;em_KEGG_Pathway=ko04130,map04130;em_BRITE=ko00000,ko00001,ko04131,ko04147
HiC_scaffold_15	AUGUSTUS	intron	13589326	13646500	1.0	-	.	ID=g6410.t1.intron1;Parent=g6410.t1
HiC_scaffold_15	GeneMark.hmm3	stop_codon	13642962	13642964	.	-	0	ID=g6410.t2.stop1;Parent=g6410.t2
HiC_scaffold_15	GeneMark.hmm3	CDS	13642962	13642982	.	-	0	ID=g6410.t2.CDS1;Parent=g6410.t2
HiC_scaffold_15	GeneMark.hmm3	exon	13642962	13642982	.	-	0	ID=g6410.t2.exon1;Parent=g6410.t2
HiC_scaffold_15	GeneMark.hmm3	mRNA	13642962	13702483	.	-	.	ID=g6410.t2;Parent=g6410;em_target=9668.ENSMPUP00000004227;em_score=429.7;em_evalue=5.5e-132;em_tcov=.;em_OGs=2CGXK@1|root,2QS0S@2759|Eukaryota,38D2X@33154|Opisthokonta,3BA9Q@33208|Metazoa,3CXJS@33213|Bilateria,484ES@7711|Chordata,48V72@7742|Vertebrata,3J84G@40674|Mammalia,3EHK8@33554|Carnivora;em_COG_cat=Z;em_desc=Spermatogenesis associated 17;em_max_annot_lvl=33208|Metazoa;em_Preferred_name=SPATA17;em_PFAMs=IQ;em_GOs=GO:0003674,GO:0005488,GO:0005515,GO:0008092,GO:0017022,GO:0032027;em_KEGG_ko=ko:K08515;em_KEGG_Pathway=ko04130,map04130;em_BRITE=ko00000,ko00001,ko04131,ko04147
HiC_scaffold_15	GeneMark.hmm3	intron	13642983	13646500	.	-	0	ID=g6410.t2.intron1;Parent=g6410.t2
HiC_scaffold_15	AUGUSTUS	exon	13646501	13646636	.	-	.	ID=g6410.t1.exon2;Parent=g6410.t1
HiC_scaffold_15	GeneMark.hmm3	CDS	13646501	13646636	.	-	1	ID=g6410.t2.CDS2;Parent=g6410.t2
HiC_scaffold_15	GeneMark.hmm3	exon	13646501	13646636	.	-	1	ID=g6410.t2.exon2;Parent=g6410.t2
HiC_scaffold_15	AUGUSTUS	CDS	13646501	13646636	1.0	-	1	ID=g6410.t1.CDS2;Parent=g6410.t1
HiC_scaffold_15	GeneMark.hmm3	intron	13646637	13670876	.	-	2	ID=g6410.t2.intron2;Parent=g6410.t2
HiC_scaffold_15	AUGUSTUS	intron	13646637	13670876	1.0	-	.	ID=g6410.t1.intron2;Parent=g6410.t1
HiC_scaffold_15	AUGUSTUS	exon	13670877	13671025	.	-	.	ID=g6410.t1.exon3;Parent=g6410.t1
HiC_scaffold_15	GeneMark.hmm3	CDS	13670877	13671025	.	-	0	ID=g6410.t2.CDS3;Parent=g6410.t2
HiC_scaffold_15	GeneMark.hmm3	exon	13670877	13671025	.	-	0	ID=g6410.t2.exon3;Parent=g6410.t2
HiC_scaffold_15	AUGUSTUS	CDS	13670877	13671025	1.0	-	0	ID=g6410.t1.CDS3;Parent=g6410.t1
HiC_scaffold_15	GeneMark.hmm3	intron	13671026	13677641	.	-	0	ID=g6410.t2.intron3;Parent=g6410.t2
HiC_scaffold_15	AUGUSTUS	intron	13671026	13677641	1.0	-	.	ID=g6410.t1.intron3;Parent=g6410.t1
HiC_scaffold_15	AUGUSTUS	exon	13677642	13677845	.	-	.	ID=g6410.t1.exon4;Parent=g6410.t1
HiC_scaffold_15	GeneMark.hmm3	CDS	13677642	13677845	.	-	0	ID=g6410.t2.CDS4;Parent=g6410.t2
HiC_scaffold_15	GeneMark.hmm3	exon	13677642	13677845	.	-	0	ID=g6410.t2.exon4;Parent=g6410.t2
HiC_scaffold_15	AUGUSTUS	CDS	13677642	13677845	1.0	-	0	ID=g6410.t1.CDS4;Parent=g6410.t1
HiC_scaffold_15	GeneMark.hmm3	intron	13677846	13702384	.	-	0	ID=g6410.t2.intron4;Parent=g6410.t2
HiC_scaffold_15	AUGUSTUS	intron	13677846	13702384	1.0	-	.	ID=g6410.t1.intron4;Parent=g6410.t1
HiC_scaffold_15	GeneMark.hmm3	CDS	13702385	13702483	.	-	0	ID=g6410.t2.CDS5;Parent=g6410.t2
HiC_scaffold_15	GeneMark.hmm3	exon	13702385	13702483	.	-	0	ID=g6410.t2.exon5;Parent=g6410.t2
HiC_scaffold_15	AUGUSTUS	exon	13702385	13702508	.	-	.	ID=g6410.t1.exon5;Parent=g6410.t1
HiC_scaffold_15	AUGUSTUS	CDS	13702385	13702508	1.0	-	1	ID=g6410.t1.CDS5;Parent=g6410.t1
HiC_scaffold_15	GeneMark.hmm3	start_codon	13702481	13702483	.	-	0	ID=g6410.t2.start1;Parent=g6410.t2
HiC_scaffold_15	AUGUSTUS	intron	13702509	13735968	1.0	-	.	ID=g6410.t1.intron5;Parent=g6410.t1
HiC_scaffold_15	AUGUSTUS	exon	13735969	13736072	.	-	.	ID=g6410.t1.exon6;Parent=g6410.t1
HiC_scaffold_15	AUGUSTUS	CDS	13735969	13736072	1.0	-	0	ID=g6410.t1.CDS6;Parent=g6410.t1
HiC_scaffold_15	AUGUSTUS	intron	13736073	13747280	1.0	-	.	ID=g6410.t1.intron6;Parent=g6410.t1
HiC_scaffold_15	AUGUSTUS	exon	13747281	13747331	.	-	.	ID=g6410.t1.exon7;Parent=g6410.t1
HiC_scaffold_15	AUGUSTUS	CDS	13747281	13747331	1.0	-	0	ID=g6410.t1.CDS7;Parent=g6410.t1
HiC_scaffold_15	AUGUSTUS	intron	13747332	13759355	1.0	-	.	ID=g6410.t1.intron7;Parent=g6410.t1
HiC_scaffold_15	AUGUSTUS	exon	13759356	13759437	.	-	.	ID=g6410.t1.exon8;Parent=g6410.t1
HiC_scaffold_15	AUGUSTUS	CDS	13759356	13759437	1.0	-	1	ID=g6410.t1.CDS8;Parent=g6410.t1
HiC_scaffold_15	AUGUSTUS	intron	13759438	13760790	1.0	-	.	ID=g6410.t1.intron8;Parent=g6410.t1
HiC_scaffold_15	AUGUSTUS	exon	13760791	13760880	.	-	.	ID=g6410.t1.exon9;Parent=g6410.t1
HiC_scaffold_15	AUGUSTUS	CDS	13760791	13760880	1.0	-	1	ID=g6410.t1.CDS9;Parent=g6410.t1
HiC_scaffold_15	AUGUSTUS	intron	13760881	13774279	1.0	-	.	ID=g6410.t1.intron9;Parent=g6410.t1
HiC_scaffold_15	AUGUSTUS	exon	13774280	13774347	.	-	.	ID=g6410.t1.exon10;Parent=g6410.t1
HiC_scaffold_15	AUGUSTUS	CDS	13774280	13774347	1.0	-	0	ID=g6410.t1.CDS10;Parent=g6410.t1
HiC_scaffold_15	AUGUSTUS	start_codon	13774345	13774347	.	-	0	ID=g6410.t1.start1;Parent=g6410.t1
HiC_scaffold_15	AUGUSTUS	start_codon	13774757	13774759	.	+	0	ID=g6411.t1.start1;Parent=g6411.t1
HiC_scaffold_15	AUGUSTUS	start_codon	13774757	13774759	.	+	0	ID=g6411.t2.start1;Parent=g6411.t2
HiC_scaffold_15	AUGUSTUS	exon	13774757	13774812	.	+	.	ID=g6411.t1.exon1;Parent=g6411.t1
HiC_scaffold_15	AUGUSTUS	exon	13774757	13774812	.	+	.	ID=g6411.t2.exon1;Parent=g6411.t2
HiC_scaffold_15	AUGUSTUS	CDS	13774757	13774812	1.0	+	0	ID=g6411.t1.CDS1;Parent=g6411.t1
HiC_scaffold_15	AUGUSTUS	CDS	13774757	13774812	1.0	+	0	ID=g6411.t2.CDS1;Parent=g6411.t2
HiC_scaffold_15	AUGUSTUS	mRNA	13774757	13795168	0.98	+	.	ID=g6411.t2;Parent=g6411;em_target=9612.ENSCAFP00000015874;em_score=852.1;em_evalue=1.6e-259;em_tcov=.;em_OGs=KOG0154@1|root,KOG0154@2759|Eukaryota,38CXT@33154|Opisthokonta,3B9J3@33208|Metazoa,3CYDC@33213|Bilateria,484NI@7711|Chordata,494U0@7742|Vertebrata,3J9I5@40674|Mammalia,3EHNF@33554|Carnivora;em_COG_cat=S;em_desc=G patch domain containing 2;em_max_annot_lvl=33208|Metazoa;em_Preferred_name=GPATCH2;em_KEGG_ko=ko:K17569;em_BRITE=ko00000,ko01009;em_PFAMs=G-patch;em_GOs=GO:0005575,GO:0005622,GO:0005623,GO:0005634,GO:0005654,GO:0008150,GO:0009892,GO:0010563,GO:0010921,GO:0010923,GO:0016604,GO:0016607,GO:0019220,GO:0019222,GO:0031323,GO:0031324,GO:0031974,GO:0031981,GO:0035303,GO:0035305,GO:0043086,GO:0043226,GO:0043227,GO:0043229,GO:0043231,GO:0043233,GO:0044092,GO:0044422,GO:0044424,GO:0044428,GO:0044446,GO:0044451,GO:0044464,GO:0045936,GO:0048519,GO:0048523,GO:0050789,GO:0050790,GO:0050794,GO:0051174,GO:0051336,GO:0051346,GO:0065007,GO:0065009,GO:0070013
HiC_scaffold_15	AUGUSTUS	gene	13774757	13942473	.	+	.	ID=g6411
HiC_scaffold_15	AUGUSTUS	mRNA	13774757	13942473	1.0	+	.	ID=g6411.t1;Parent=g6411;em_target=9668.ENSMPUP00000004234;em_score=1210.2;em_evalue=0.0;em_tcov=.;em_OGs=KOG0154@1|root,KOG0154@2759|Eukaryota,38CXT@33154|Opisthokonta,3B9J3@33208|Metazoa,3CYDC@33213|Bilateria,484NI@7711|Chordata,494U0@7742|Vertebrata,3J9I5@40674|Mammalia,3EHNF@33554|Carnivora;em_COG_cat=S;em_desc=G patch domain containing 2;em_max_annot_lvl=33208|Metazoa;em_Preferred_name=GPATCH2;em_KEGG_ko=ko:K17569;em_BRITE=ko00000,ko01009;em_PFAMs=G-patch;em_GOs=GO:0005575,GO:0005622,GO:0005623,GO:0005634,GO:0005654,GO:0008150,GO:0009892,GO:0010563,GO:0010921,GO:0010923,GO:0016604,GO:0016607,GO:0019220,GO:0019222,GO:0031323,GO:0031324,GO:0031974,GO:0031981,GO:0035303,GO:0035305,GO:0043086,GO:0043226,GO:0043227,GO:0043229,GO:0043231,GO:0043233,GO:0044092,GO:0044422,GO:0044424,GO:0044428,GO:0044446,GO:0044451,GO:0044464,GO:0045936,GO:0048519,GO:0048523,GO:0050789,GO:0050790,GO:0050794,GO:0051174,GO:0051336,GO:0051346,GO:0065007,GO:0065009,GO:0070013
HiC_scaffold_15	AUGUSTUS	intron	13774813	13784733	1.0	+	.	ID=g6411.t1.intron1;Parent=g6411.t1
HiC_scaffold_15	AUGUSTUS	intron	13774813	13784733	1.0	+	.	ID=g6411.t2.intron1;Parent=g6411.t2
HiC_scaffold_15	AUGUSTUS	exon	13784734	13785450	.	+	.	ID=g6411.t1.exon2;Parent=g6411.t1
HiC_scaffold_15	AUGUSTUS	exon	13784734	13785450	.	+	.	ID=g6411.t2.exon2;Parent=g6411.t2
HiC_scaffold_15	AUGUSTUS	CDS	13784734	13785450	0.99	+	1	ID=g6411.t2.CDS2;Parent=g6411.t2
HiC_scaffold_15	AUGUSTUS	CDS	13784734	13785450	1.0	+	1	ID=g6411.t1.CDS2;Parent=g6411.t1
HiC_scaffold_15	AUGUSTUS	intron	13785451	13790827	1.0	+	.	ID=g6411.t1.intron2;Parent=g6411.t1
HiC_scaffold_15	AUGUSTUS	intron	13785451	13790827	1.0	+	.	ID=g6411.t2.intron2;Parent=g6411.t2
HiC_scaffold_15	AUGUSTUS	exon	13790828	13790889	.	+	.	ID=g6411.t1.exon3;Parent=g6411.t1
HiC_scaffold_15	AUGUSTUS	exon	13790828	13790889	.	+	.	ID=g6411.t2.exon3;Parent=g6411.t2
HiC_scaffold_15	AUGUSTUS	CDS	13790828	13790889	1.0	+	1	ID=g6411.t1.CDS3;Parent=g6411.t1
HiC_scaffold_15	AUGUSTUS	CDS	13790828	13790889	1.0	+	1	ID=g6411.t2.CDS3;Parent=g6411.t2
HiC_scaffold_15	AUGUSTUS	intron	13790890	13794283	1.0	+	.	ID=g6411.t1.intron3;Parent=g6411.t1
HiC_scaffold_15	AUGUSTUS	intron	13790890	13794283	1.0	+	.	ID=g6411.t2.intron3;Parent=g6411.t2
HiC_scaffold_15	AUGUSTUS	exon	13794284	13794466	.	+	.	ID=g6411.t1.exon4;Parent=g6411.t1
HiC_scaffold_15	AUGUSTUS	exon	13794284	13794466	.	+	.	ID=g6411.t2.exon4;Parent=g6411.t2
HiC_scaffold_15	AUGUSTUS	CDS	13794284	13794466	1.0	+	2	ID=g6411.t1.CDS4;Parent=g6411.t1
HiC_scaffold_15	AUGUSTUS	CDS	13794284	13794466	1.0	+	2	ID=g6411.t2.CDS4;Parent=g6411.t2
HiC_scaffold_15	AUGUSTUS	intron	13794467	13794928	1.0	+	.	ID=g6411.t1.intron4;Parent=g6411.t1
HiC_scaffold_15	AUGUSTUS	intron	13794467	13794928	1.0	+	.	ID=g6411.t2.intron4;Parent=g6411.t2
HiC_scaffold_15	AUGUSTUS	exon	13794929	13795008	.	+	.	ID=g6411.t1.exon5;Parent=g6411.t1
HiC_scaffold_15	AUGUSTUS	exon	13794929	13795008	.	+	.	ID=g6411.t2.exon5;Parent=g6411.t2
HiC_scaffold_15	AUGUSTUS	CDS	13794929	13795008	1.0	+	2	ID=g6411.t1.CDS5;Parent=g6411.t1
HiC_scaffold_15	AUGUSTUS	CDS	13794929	13795008	1.0	+	2	ID=g6411.t2.CDS5;Parent=g6411.t2
HiC_scaffold_15	AUGUSTUS	intron	13795009	13795135	1.0	+	.	ID=g6411.t2.intron5;Parent=g6411.t2
HiC_scaffold_15	AUGUSTUS	intron	13795009	13878377	1.0	+	.	ID=g6411.t1.intron5;Parent=g6411.t1
HiC_scaffold_15	AUGUSTUS	exon	13795136	13795168	.	+	.	ID=g6411.t2.exon6;Parent=g6411.t2
HiC_scaffold_15	AUGUSTUS	CDS	13795136	13795168	0.99	+	0	ID=g6411.t2.CDS6;Parent=g6411.t2
HiC_scaffold_15	AUGUSTUS	stop_codon	13795166	13795168	.	+	0	ID=g6411.t2.stop1;Parent=g6411.t2
HiC_scaffold_15	AUGUSTUS	exon	13878378	13878445	.	+	.	ID=g6411.t1.exon6;Parent=g6411.t1
HiC_scaffold_15	AUGUSTUS	CDS	13878378	13878445	1.0	+	0	ID=g6411.t1.CDS6;Parent=g6411.t1
HiC_scaffold_15	AUGUSTUS	intron	13878446	13894744	1.0	+	.	ID=g6411.t1.intron6;Parent=g6411.t1
HiC_scaffold_15	AUGUSTUS	exon	13894745	13894784	.	+	.	ID=g6411.t1.exon7;Parent=g6411.t1
HiC_scaffold_15	AUGUSTUS	CDS	13894745	13894784	1.0	+	1	ID=g6411.t1.CDS7;Parent=g6411.t1
HiC_scaffold_15	AUGUSTUS	intron	13894785	13901294	1.0	+	.	ID=g6411.t1.intron7;Parent=g6411.t1
HiC_scaffold_15	AUGUSTUS	exon	13901295	13901365	.	+	.	ID=g6411.t1.exon8;Parent=g6411.t1
HiC_scaffold_15	AUGUSTUS	CDS	13901295	13901365	1.0	+	0	ID=g6411.t1.CDS8;Parent=g6411.t1
HiC_scaffold_15	AUGUSTUS	intron	13901366	13929810	1.0	+	.	ID=g6411.t1.intron8;Parent=g6411.t1
HiC_scaffold_15	AUGUSTUS	exon	13929811	13929899	.	+	.	ID=g6411.t1.exon9;Parent=g6411.t1
HiC_scaffold_15	AUGUSTUS	CDS	13929811	13929899	1.0	+	1	ID=g6411.t1.CDS9;Parent=g6411.t1
HiC_scaffold_15	AUGUSTUS	intron	13929900	13942252	1.0	+	.	ID=g6411.t1.intron9;Parent=g6411.t1
HiC_scaffold_15	AUGUSTUS	exon	13942253	13942473	.	+	.	ID=g6411.t1.exon10;Parent=g6411.t1
HiC_scaffold_15	AUGUSTUS	CDS	13942253	13942473	1.0	+	2	ID=g6411.t1.CDS10;Parent=g6411.t1
HiC_scaffold_15	AUGUSTUS	stop_codon	13942471	13942473	.	+	0	ID=g6411.t1.stop1;Parent=g6411.t1
HiC_scaffold_15	gmst	start_codon	14581100	14581102	132.145563	+	0	ID=g6412.t2.start1;Parent=g6412.t2
HiC_scaffold_15	gmst	CDS	14581100	14581155	132.145563	+	0	ID=g6412.t2.CDS1;Parent=g6412.t2
HiC_scaffold_15	gmst	exon	14581100	14581155	132.145563	+	0	ID=g6412.t2.exon1;Parent=g6412.t2
HiC_scaffold_15	AUGUSTUS	gene	14581100	14806593	.	+	.	ID=g6412
HiC_scaffold_15	gmst	mRNA	14581100	14806593	.	+	.	ID=g6412.t2;Parent=g6412;em_target=9646.ENSAMEP00000001350;em_score=982.3;em_evalue=2.2e-300;em_tcov=.;em_OGs=KOG3575@1|root,KOG3575@2759|Eukaryota,38BSF@33154|Opisthokonta,3BAW9@33208|Metazoa,3CUBX@33213|Bilateria,480IX@7711|Chordata,48XNZ@7742|Vertebrata,3JIJ2@40674|Mammalia,3EXF6@33554|Carnivora;em_COG_cat=K;em_desc=c4 zinc finger in nuclear hormone receptors;em_max_annot_lvl=33208|Metazoa;em_Preferred_name=ESRRG;em_KEGG_ko=ko:K08552,ko:K08553,ko:K08554,ko:K08703;em_BRITE=ko00000,ko00001,ko03000,ko03029,ko03310;em_PFAMs=Hormone_recep,zf-C4;em_GOs=GO:0000003,GO:0000976,GO:0000977,GO:0000981,GO:0001012,GO:0001067,GO:0001228,GO:0003674,GO:0003676,GO:0003677,GO:0003690,GO:0003700,GO:0004879,GO:0005488,GO:0005515,GO:0005516,GO:0005575,GO:0005622,GO:0005623,GO:0005634,GO:0005654,GO:0005975,GO:0006139,GO:0006351,GO:0006352,GO:0006355,GO:0006357,GO:0006366,GO:0006367,GO:0006725,GO:0006807,GO:0007154,GO:0007165,GO:0007275,GO:0007276,GO:0007283,GO:0008150,GO:0008152,GO:0009058,GO:0009059,GO:0009889,GO:0009891,GO:0009893,GO:0009987,GO:0010467,GO:0010468,GO:0010556,GO:0010557,GO:0010604,GO:0010628,GO:0016070,GO:0018130,GO:0019219,GO:0019222,GO:0019438,GO:0019904,GO:0019953,GO:0022414,GO:0023052,GO:0030522,GO:0031323,GO:0031325,GO:0031326,GO:0031328,GO:0031974,GO:0031981,GO:0032501,GO:0032502,GO:0032504,GO:0032774,GO:0034641,GO:0034645,GO:0034654,GO:0043170,GO:0043226,GO:0043227,GO:0043229,GO:0043231,GO:0043233,GO:0043565,GO:0044212,GO:0044237,GO:0044238,GO:0044249,GO:0044260,GO:0044271,GO:0044422,GO:0044424,GO:0044428,GO:0044446,GO:0044464,GO:0044703,GO:0045893,GO:0045935,GO:0045944,GO:0046483,GO:0048232,GO:0048518,GO:0048522,GO:0048609,GO:0048856,GO:0050682,GO:0050789,GO:0050794,GO:0050896,GO:0051171,GO:0051173,GO:0051252,GO:0051254,GO:0051704,GO:0051716,GO:0060255,GO:0065007,GO:0070013,GO:0071704,GO:0080090,GO:0090304,GO:0097159,GO:0097659,GO:0098531,GO:0140110,GO:1901360,GO:1901362,GO:1901363,GO:1901576,GO:1902680,GO:1903506,GO:1903508,GO:1990837,GO:2000112,GO:2001141;em_KEGG_Pathway=ko04550,map04550
HiC_scaffold_15	gmst	intron	14581156	14624415	132.145563	+	0	ID=g6412.t2.intron1;Parent=g6412.t2
HiC_scaffold_15	gmst	CDS	14624416	14624831	132.145563	+	1	ID=g6412.t2.CDS2;Parent=g6412.t2
HiC_scaffold_15	gmst	exon	14624416	14624831	132.145563	+	1	ID=g6412.t2.exon2;Parent=g6412.t2
HiC_scaffold_15	AUGUSTUS	start_codon	14624429	14624431	.	+	0	ID=g6412.t1.start1;Parent=g6412.t1
HiC_scaffold_15	AUGUSTUS	exon	14624429	14624831	.	+	.	ID=g6412.t1.exon1;Parent=g6412.t1
HiC_scaffold_15	AUGUSTUS	CDS	14624429	14624831	1.0	+	0	ID=g6412.t1.CDS1;Parent=g6412.t1
HiC_scaffold_15	AUGUSTUS	mRNA	14624429	14806593	1.0	+	.	ID=g6412.t1;Parent=g6412;em_target=9646.ENSAMEP00000001350;em_score=970.4;em_evalue=7.2e-297;em_tcov=.;em_OGs=KOG3575@1|root,KOG3575@2759|Eukaryota,38BSF@33154|Opisthokonta,3BAW9@33208|Metazoa,3CUBX@33213|Bilateria,480IX@7711|Chordata,48XNZ@7742|Vertebrata,3JIJ2@40674|Mammalia,3EXF6@33554|Carnivora;em_COG_cat=K;em_desc=c4 zinc finger in nuclear hormone receptors;em_max_annot_lvl=33208|Metazoa;em_Preferred_name=ESRRG;em_KEGG_ko=ko:K08552,ko:K08553,ko:K08554,ko:K08703;em_BRITE=ko00000,ko00001,ko03000,ko03029,ko03310;em_PFAMs=Hormone_recep,zf-C4;em_GOs=GO:0000003,GO:0000976,GO:0000977,GO:0000981,GO:0001012,GO:0001067,GO:0001228,GO:0003674,GO:0003676,GO:0003677,GO:0003690,GO:0003700,GO:0004879,GO:0005488,GO:0005515,GO:0005516,GO:0005575,GO:0005622,GO:0005623,GO:0005634,GO:0005654,GO:0005975,GO:0006139,GO:0006351,GO:0006352,GO:0006355,GO:0006357,GO:0006366,GO:0006367,GO:0006725,GO:0006807,GO:0007154,GO:0007165,GO:0007275,GO:0007276,GO:0007283,GO:0008150,GO:0008152,GO:0009058,GO:0009059,GO:0009889,GO:0009891,GO:0009893,GO:0009987,GO:0010467,GO:0010468,GO:0010556,GO:0010557,GO:0010604,GO:0010628,GO:0016070,GO:0018130,GO:0019219,GO:0019222,GO:0019438,GO:0019904,GO:0019953,GO:0022414,GO:0023052,GO:0030522,GO:0031323,GO:0031325,GO:0031326,GO:0031328,GO:0031974,GO:0031981,GO:0032501,GO:0032502,GO:0032504,GO:0032774,GO:0034641,GO:0034645,GO:0034654,GO:0043170,GO:0043226,GO:0043227,GO:0043229,GO:0043231,GO:0043233,GO:0043565,GO:0044212,GO:0044237,GO:0044238,GO:0044249,GO:0044260,GO:0044271,GO:0044422,GO:0044424,GO:0044428,GO:0044446,GO:0044464,GO:0044703,GO:0045893,GO:0045935,GO:0045944,GO:0046483,GO:0048232,GO:0048518,GO:0048522,GO:0048609,GO:0048856,GO:0050682,GO:0050789,GO:0050794,GO:0050896,GO:0051171,GO:0051173,GO:0051252,GO:0051254,GO:0051704,GO:0051716,GO:0060255,GO:0065007,GO:0070013,GO:0071704,GO:0080090,GO:0090304,GO:0097159,GO:0097659,GO:0098531,GO:0140110,GO:1901360,GO:1901362,GO:1901363,GO:1901576,GO:1902680,GO:1903506,GO:1903508,GO:1990837,GO:2000112,GO:2001141;em_KEGG_Pathway=ko04550,map04550
HiC_scaffold_15	AUGUSTUS	intron	14624832	14650778	1.0	+	.	ID=g6412.t1.intron1;Parent=g6412.t1
HiC_scaffold_15	gmst	intron	14624832	14650778	132.145563	+	0	ID=g6412.t2.intron2;Parent=g6412.t2
HiC_scaffold_15	AUGUSTUS	exon	14650779	14650895	.	+	.	ID=g6412.t1.exon2;Parent=g6412.t1
HiC_scaffold_15	AUGUSTUS	CDS	14650779	14650895	1.0	+	2	ID=g6412.t1.CDS2;Parent=g6412.t1
HiC_scaffold_15	gmst	CDS	14650779	14650895	132.145563	+	2	ID=g6412.t2.CDS3;Parent=g6412.t2
HiC_scaffold_15	gmst	exon	14650779	14650895	132.145563	+	2	ID=g6412.t2.exon3;Parent=g6412.t2
HiC_scaffold_15	AUGUSTUS	intron	14650896	14745284	1.0	+	.	ID=g6412.t1.intron2;Parent=g6412.t1
HiC_scaffold_15	gmst	intron	14650896	14745284	132.145563	+	0	ID=g6412.t2.intron3;Parent=g6412.t2
HiC_scaffold_15	AUGUSTUS	exon	14745285	14745395	.	+	.	ID=g6412.t1.exon3;Parent=g6412.t1
HiC_scaffold_15	AUGUSTUS	CDS	14745285	14745395	1.0	+	2	ID=g6412.t1.CDS3;Parent=g6412.t1
HiC_scaffold_15	gmst	CDS	14745285	14745395	132.145563	+	2	ID=g6412.t2.CDS4;Parent=g6412.t2
HiC_scaffold_15	gmst	exon	14745285	14745395	132.145563	+	2	ID=g6412.t2.exon4;Parent=g6412.t2
HiC_scaffold_15	AUGUSTUS	intron	14745396	14749099	1.0	+	.	ID=g6412.t1.intron3;Parent=g6412.t1
HiC_scaffold_15	gmst	intron	14745396	14749099	132.145563	+	0	ID=g6412.t2.intron4;Parent=g6412.t2
HiC_scaffold_15	AUGUSTUS	exon	14749100	14749261	.	+	.	ID=g6412.t1.exon4;Parent=g6412.t1
HiC_scaffold_15	AUGUSTUS	CDS	14749100	14749261	1.0	+	2	ID=g6412.t1.CDS4;Parent=g6412.t1
HiC_scaffold_15	gmst	CDS	14749100	14749261	132.145563	+	2	ID=g6412.t2.CDS5;Parent=g6412.t2
HiC_scaffold_15	gmst	exon	14749100	14749261	132.145563	+	2	ID=g6412.t2.exon5;Parent=g6412.t2
HiC_scaffold_15	AUGUSTUS	intron	14749262	14793817	1.0	+	.	ID=g6412.t1.intron4;Parent=g6412.t1
HiC_scaffold_15	gmst	intron	14749262	14793817	132.145563	+	0	ID=g6412.t2.intron5;Parent=g6412.t2
HiC_scaffold_15	AUGUSTUS	exon	14793818	14794087	.	+	.	ID=g6412.t1.exon5;Parent=g6412.t1
HiC_scaffold_15	AUGUSTUS	CDS	14793818	14794087	1.0	+	2	ID=g6412.t1.CDS5;Parent=g6412.t1
HiC_scaffold_15	gmst	CDS	14793818	14794087	132.145563	+	2	ID=g6412.t2.CDS6;Parent=g6412.t2
HiC_scaffold_15	gmst	exon	14793818	14794087	132.145563	+	2	ID=g6412.t2.exon6;Parent=g6412.t2
HiC_scaffold_15	AUGUSTUS	intron	14794088	14806348	1.0	+	.	ID=g6412.t1.intron5;Parent=g6412.t1
HiC_scaffold_15	gmst	intron	14794088	14806348	132.145563	+	0	ID=g6412.t2.intron6;Parent=g6412.t2
HiC_scaffold_15	AUGUSTUS	exon	14806349	14806593	.	+	.	ID=g6412.t1.exon6;Parent=g6412.t1
HiC_scaffold_15	AUGUSTUS	CDS	14806349	14806593	1.0	+	2	ID=g6412.t1.CDS6;Parent=g6412.t1
HiC_scaffold_15	gmst	CDS	14806349	14806593	132.145563	+	2	ID=g6412.t2.CDS7;Parent=g6412.t2
HiC_scaffold_15	gmst	exon	14806349	14806593	132.145563	+	2	ID=g6412.t2.exon7;Parent=g6412.t2
HiC_scaffold_15	AUGUSTUS	stop_codon	14806591	14806593	.	+	0	ID=g6412.t1.stop1;Parent=g6412.t1
HiC_scaffold_15	gmst	stop_codon	14806591	14806593	132.145563	+	0	ID=g6412.t2.stop1;Parent=g6412.t2
HiC_scaffold_15	AUGUSTUS	start_codon	14925218	14925220	.	+	0	ID=g6413.t1.start1;Parent=g6413.t1
HiC_scaffold_15	AUGUSTUS	exon	14925218	14925229	.	+	.	ID=g6413.t1.exon1;Parent=g6413.t1
HiC_scaffold_15	AUGUSTUS	CDS	14925218	14925229	0.34	+	0	ID=g6413.t1.CDS1;Parent=g6413.t1
HiC_scaffold_15	AUGUSTUS	gene	14925218	15111633	.	+	.	ID=g6413
HiC_scaffold_15	AUGUSTUS	mRNA	14925218	15111633	.	+	.	ID=g6413.t1;Parent=g6413;em_target=9668.ENSMPUP00000004254;em_score=3699.7;em_evalue=0.0;em_tcov=.;em_OGs=COG5599@1|root,KOG1836@1|root,KOG1836@2759|Eukaryota,KOG4228@2759|Eukaryota,38B3X@33154|Opisthokonta,3BCDS@33208|Metazoa,3CZJV@33213|Bilateria,482FE@7711|Chordata,48W85@7742|Vertebrata,3J5ZV@40674|Mammalia,3EK8B@33554|Carnivora;em_COG_cat=W;em_desc=Usher syndrome 2A (autosomal recessive, mild);em_max_annot_lvl=33208|Metazoa;em_Preferred_name=USH2A;em_KEGG_ko=ko:K05635,ko:K19636;em_BRITE=ko00000,ko00001,ko03036,ko04516;em_PFAMs=Laminin_EGF,Laminin_G_2,Laminin_G_3,Laminin_N,fn3;em_GOs=GO:0001654,GO:0001894,GO:0001895,GO:0001917,GO:0002139,GO:0002141,GO:0002142,GO:0003008,GO:0003674,GO:0005488,GO:0005515,GO:0005518,GO:0005575,GO:0005576,GO:0005604,GO:0005622,GO:0005623,GO:0005737,GO:0005815,GO:0005856,GO:0005886,GO:0005929,GO:0007275,GO:0007399,GO:0007423,GO:0007600,GO:0007605,GO:0008092,GO:0008104,GO:0008150,GO:0008544,GO:0009888,GO:0009913,GO:0009987,GO:0015630,GO:0016020,GO:0016324,GO:0017022,GO:0022008,GO:0030154,GO:0030182,GO:0030855,GO:0031012,GO:0031252,GO:0031253,GO:0031256,GO:0032391,GO:0032420,GO:0032421,GO:0032501,GO:0032502,GO:0032589,GO:0032991,GO:0033036,GO:0035315,GO:0035869,GO:0036064,GO:0042490,GO:0042592,GO:0042802,GO:0042803,GO:0042995,GO:0043005,GO:0043010,GO:0043226,GO:0043228,GO:0043229,GO:0043232,GO:0043583,GO:0044421,GO:0044422,GO:0044424,GO:0044425,GO:0044430,GO:0044441,GO:0044446,GO:0044459,GO:0044463,GO:0044464,GO:0044877,GO:0045177,GO:0045184,GO:0045202,GO:0045494,GO:0045595,GO:0045596,GO:0046983,GO:0048496,GO:0048513,GO:0048519,GO:0048523,GO:0048699,GO:0048731,GO:0048839,GO:0048856,GO:0048869,GO:0048871,GO:0050789,GO:0050793,GO:0050794,GO:0050877,GO:0050953,GO:0050954,GO:0051093,GO:0051179,GO:0051234,GO:0060041,GO:0060113,GO:0060171,GO:0060249,GO:0060429,GO:0062023,GO:0065007,GO:0065008,GO:0071944,GO:0097458,GO:0097730,GO:0097731,GO:0097733,GO:0098590,GO:0098858,GO:0098862,GO:0120025,GO:0120038,GO:1990075,GO:1990696;em_KEGG_Pathway=ko04151,ko04510,ko04512,ko05020,ko05145,ko05146,ko05165,ko05200,ko05222,map04151,map04510,map04512,map05020,map05145,map05146,map05165,map05200,map05222
HiC_scaffold_15	AUGUSTUS	intron	14925230	14932399	0.32	+	.	ID=g6413.t1.intron1;Parent=g6413.t1
HiC_scaffold_15	AUGUSTUS	exon	14932400	14932532	.	+	.	ID=g6413.t1.exon2;Parent=g6413.t1
HiC_scaffold_15	AUGUSTUS	CDS	14932400	14932532	0.58	+	0	ID=g6413.t1.CDS2;Parent=g6413.t1
HiC_scaffold_15	AUGUSTUS	intron	14932533	14971981	0.58	+	.	ID=g6413.t1.intron2;Parent=g6413.t1
HiC_scaffold_15	AUGUSTUS	exon	14971982	14972045	.	+	.	ID=g6413.t1.exon3;Parent=g6413.t1
HiC_scaffold_15	AUGUSTUS	CDS	14971982	14972045	0.92	+	2	ID=g6413.t1.CDS3;Parent=g6413.t1
HiC_scaffold_15	AUGUSTUS	intron	14972046	14973984	1.0	+	.	ID=g6413.t1.intron3;Parent=g6413.t1
HiC_scaffold_15	AUGUSTUS	exon	14973985	14974279	.	+	.	ID=g6413.t1.exon4;Parent=g6413.t1
HiC_scaffold_15	AUGUSTUS	CDS	14973985	14974279	1.0	+	1	ID=g6413.t1.CDS4;Parent=g6413.t1
HiC_scaffold_15	AUGUSTUS	intron	14974280	14975261	1.0	+	.	ID=g6413.t1.intron4;Parent=g6413.t1
HiC_scaffold_15	AUGUSTUS	exon	14975262	14975446	.	+	.	ID=g6413.t1.exon5;Parent=g6413.t1
HiC_scaffold_15	AUGUSTUS	CDS	14975262	14975446	1.0	+	0	ID=g6413.t1.CDS5;Parent=g6413.t1
HiC_scaffold_15	AUGUSTUS	intron	14975447	14976162	1.0	+	.	ID=g6413.t1.intron5;Parent=g6413.t1
HiC_scaffold_15	AUGUSTUS	exon	14976163	14976384	.	+	.	ID=g6413.t1.exon6;Parent=g6413.t1
HiC_scaffold_15	AUGUSTUS	CDS	14976163	14976384	0.99	+	1	ID=g6413.t1.CDS6;Parent=g6413.t1
HiC_scaffold_15	AUGUSTUS	intron	14976385	14977517	0.7	+	.	ID=g6413.t1.intron6;Parent=g6413.t1
HiC_scaffold_15	AUGUSTUS	exon	14977518	14977611	.	+	.	ID=g6413.t1.exon7;Parent=g6413.t1
HiC_scaffold_15	AUGUSTUS	CDS	14977518	14977611	0.7	+	1	ID=g6413.t1.CDS7;Parent=g6413.t1
HiC_scaffold_15	AUGUSTUS	intron	14977612	14984479	0.51	+	.	ID=g6413.t1.intron7;Parent=g6413.t1
HiC_scaffold_15	AUGUSTUS	exon	14984480	14984588	.	+	.	ID=g6413.t1.exon8;Parent=g6413.t1
HiC_scaffold_15	AUGUSTUS	CDS	14984480	14984588	0.4	+	0	ID=g6413.t1.CDS8;Parent=g6413.t1
HiC_scaffold_15	AUGUSTUS	intron	14984589	15007654	0.4	+	.	ID=g6413.t1.intron8;Parent=g6413.t1
HiC_scaffold_15	AUGUSTUS	exon	15007655	15007785	.	+	.	ID=g6413.t1.exon9;Parent=g6413.t1
HiC_scaffold_15	AUGUSTUS	CDS	15007655	15007785	0.88	+	2	ID=g6413.t1.CDS9;Parent=g6413.t1
HiC_scaffold_15	AUGUSTUS	intron	15007786	15029034	1.0	+	.	ID=g6413.t1.intron9;Parent=g6413.t1
HiC_scaffold_15	AUGUSTUS	exon	15029035	15029230	.	+	.	ID=g6413.t1.exon10;Parent=g6413.t1
HiC_scaffold_15	AUGUSTUS	CDS	15029035	15029230	1.0	+	0	ID=g6413.t1.CDS10;Parent=g6413.t1
HiC_scaffold_15	AUGUSTUS	intron	15029231	15032666	1.0	+	.	ID=g6413.t1.intron10;Parent=g6413.t1
HiC_scaffold_15	AUGUSTUS	exon	15032667	15033308	.	+	.	ID=g6413.t1.exon11;Parent=g6413.t1
HiC_scaffold_15	AUGUSTUS	CDS	15032667	15033308	1.0	+	2	ID=g6413.t1.CDS11;Parent=g6413.t1
HiC_scaffold_15	AUGUSTUS	intron	15033309	15045357	1.0	+	.	ID=g6413.t1.intron11;Parent=g6413.t1
HiC_scaffold_15	AUGUSTUS	exon	15045358	15045541	.	+	.	ID=g6413.t1.exon12;Parent=g6413.t1
HiC_scaffold_15	AUGUSTUS	CDS	15045358	15045541	1.0	+	2	ID=g6413.t1.CDS12;Parent=g6413.t1
HiC_scaffold_15	AUGUSTUS	intron	15045542	15059660	1.0	+	.	ID=g6413.t1.intron12;Parent=g6413.t1
HiC_scaffold_15	AUGUSTUS	exon	15059661	15059824	.	+	.	ID=g6413.t1.exon13;Parent=g6413.t1
HiC_scaffold_15	AUGUSTUS	CDS	15059661	15059824	1.0	+	1	ID=g6413.t1.CDS13;Parent=g6413.t1
HiC_scaffold_15	AUGUSTUS	intron	15059825	15078913	1.0	+	.	ID=g6413.t1.intron13;Parent=g6413.t1
HiC_scaffold_15	AUGUSTUS	exon	15078914	15079072	.	+	.	ID=g6413.t1.exon14;Parent=g6413.t1
HiC_scaffold_15	AUGUSTUS	CDS	15078914	15079072	1.0	+	2	ID=g6413.t1.CDS14;Parent=g6413.t1
HiC_scaffold_15	AUGUSTUS	intron	15079073	15086549	1.0	+	.	ID=g6413.t1.intron14;Parent=g6413.t1
HiC_scaffold_15	AUGUSTUS	exon	15086550	15087044	.	+	.	ID=g6413.t1.exon15;Parent=g6413.t1
HiC_scaffold_15	AUGUSTUS	CDS	15086550	15087044	1.0	+	2	ID=g6413.t1.CDS15;Parent=g6413.t1
HiC_scaffold_15	AUGUSTUS	intron	15087045	15088046	1.0	+	.	ID=g6413.t1.intron15;Parent=g6413.t1
HiC_scaffold_15	AUGUSTUS	exon	15088047	15088316	.	+	.	ID=g6413.t1.exon16;Parent=g6413.t1
HiC_scaffold_15	AUGUSTUS	CDS	15088047	15088316	1.0	+	2	ID=g6413.t1.CDS16;Parent=g6413.t1
HiC_scaffold_15	AUGUSTUS	intron	15088317	15089920	1.0	+	.	ID=g6413.t1.intron16;Parent=g6413.t1
HiC_scaffold_15	AUGUSTUS	exon	15089921	15090090	.	+	.	ID=g6413.t1.exon17;Parent=g6413.t1
HiC_scaffold_15	AUGUSTUS	CDS	15089921	15090090	1.0	+	2	ID=g6413.t1.CDS17;Parent=g6413.t1
HiC_scaffold_15	AUGUSTUS	intron	15090091	15096740	1.0	+	.	ID=g6413.t1.intron17;Parent=g6413.t1
HiC_scaffold_15	AUGUSTUS	exon	15096741	15096885	.	+	.	ID=g6413.t1.exon18;Parent=g6413.t1
HiC_scaffold_15	AUGUSTUS	CDS	15096741	15096885	1.0	+	0	ID=g6413.t1.CDS18;Parent=g6413.t1
HiC_scaffold_15	AUGUSTUS	intron	15096886	15111388	1.0	+	.	ID=g6413.t1.intron18;Parent=g6413.t1
HiC_scaffold_15	AUGUSTUS	exon	15111389	15111633	.	+	.	ID=g6413.t1.exon19;Parent=g6413.t1
HiC_scaffold_15	AUGUSTUS	CDS	15111389	15111633	1.0	+	2	ID=g6413.t1.CDS19;Parent=g6413.t1
HiC_scaffold_15	AUGUSTUS	stop_codon	15111631	15111633	.	+	0	ID=g6413.t1.stop1;Parent=g6413.t1
HiC_scaffold_15	AUGUSTUS	start_codon	15204169	15204171	.	+	0	ID=g6414.t1.start1;Parent=g6414.t1
HiC_scaffold_15	AUGUSTUS	exon	15204169	15204178	.	+	.	ID=g6414.t1.exon1;Parent=g6414.t1
HiC_scaffold_15	AUGUSTUS	CDS	15204169	15204178	0.46	+	0	ID=g6414.t1.CDS1;Parent=g6414.t1
HiC_scaffold_15	AUGUSTUS	gene	15204169	15590755	.	+	.	ID=g6414
HiC_scaffold_15	AUGUSTUS	mRNA	15204169	15590755	.	+	.	ID=g6414.t1;Parent=g6414;em_target=9478.XP_008051340.1;em_score=6129.3;em_evalue=0.0;em_tcov=.;em_OGs=KOG3510@1|root,KOG3510@2759|Eukaryota,39NGJ@33154|Opisthokonta,3CQ10@33208|Metazoa,3E66C@33213|Bilateria,48SGE@7711|Chordata,49NZP@7742|Vertebrata,3JNY7@40674|Mammalia,35UJ3@314146|Euarchontoglires,4MRVM@9443|Primates;em_COG_cat=T;em_desc=Laminin G domain;em_max_annot_lvl=33208|Metazoa;em_PFAMs=Laminin_G_2,fn3;em_KEGG_ko=ko:K19636;em_BRITE=ko00000,ko03036;em_Preferred_name=
HiC_scaffold_15	AUGUSTUS	intron	15204179	15210090	0.46	+	.	ID=g6414.t1.intron1;Parent=g6414.t1
HiC_scaffold_15	AUGUSTUS	exon	15210091	15210204	.	+	.	ID=g6414.t1.exon2;Parent=g6414.t1
HiC_scaffold_15	AUGUSTUS	CDS	15210091	15210204	0.99	+	2	ID=g6414.t1.CDS2;Parent=g6414.t1
HiC_scaffold_15	AUGUSTUS	intron	15210205	15212113	1.0	+	.	ID=g6414.t1.intron2;Parent=g6414.t1
HiC_scaffold_15	AUGUSTUS	exon	15212114	15212275	.	+	.	ID=g6414.t1.exon3;Parent=g6414.t1
HiC_scaffold_15	AUGUSTUS	CDS	15212114	15212275	1.0	+	2	ID=g6414.t1.CDS3;Parent=g6414.t1
HiC_scaffold_15	AUGUSTUS	intron	15212276	15251367	1.0	+	.	ID=g6414.t1.intron3;Parent=g6414.t1
HiC_scaffold_15	AUGUSTUS	exon	15251368	15251527	.	+	.	ID=g6414.t1.exon4;Parent=g6414.t1
HiC_scaffold_15	AUGUSTUS	CDS	15251368	15251527	1.0	+	2	ID=g6414.t1.CDS4;Parent=g6414.t1
HiC_scaffold_15	AUGUSTUS	intron	15251528	15252870	1.0	+	.	ID=g6414.t1.intron4;Parent=g6414.t1
HiC_scaffold_15	AUGUSTUS	exon	15252871	15253042	.	+	.	ID=g6414.t1.exon5;Parent=g6414.t1
HiC_scaffold_15	AUGUSTUS	CDS	15252871	15253042	1.0	+	1	ID=g6414.t1.CDS5;Parent=g6414.t1
HiC_scaffold_15	AUGUSTUS	intron	15253043	15258957	1.0	+	.	ID=g6414.t1.intron5;Parent=g6414.t1
HiC_scaffold_15	AUGUSTUS	exon	15258958	15259105	.	+	.	ID=g6414.t1.exon6;Parent=g6414.t1
HiC_scaffold_15	AUGUSTUS	CDS	15258958	15259105	1.0	+	0	ID=g6414.t1.CDS6;Parent=g6414.t1
HiC_scaffold_15	AUGUSTUS	intron	15259106	15278404	1.0	+	.	ID=g6414.t1.intron6;Parent=g6414.t1
HiC_scaffold_15	AUGUSTUS	exon	15278405	15278556	.	+	.	ID=g6414.t1.exon7;Parent=g6414.t1
HiC_scaffold_15	AUGUSTUS	CDS	15278405	15278556	1.0	+	2	ID=g6414.t1.CDS7;Parent=g6414.t1
HiC_scaffold_15	AUGUSTUS	intron	15278557	15283253	1.0	+	.	ID=g6414.t1.intron7;Parent=g6414.t1
HiC_scaffold_15	AUGUSTUS	exon	15283254	15283416	.	+	.	ID=g6414.t1.exon8;Parent=g6414.t1
HiC_scaffold_15	AUGUSTUS	CDS	15283254	15283416	1.0	+	0	ID=g6414.t1.CDS8;Parent=g6414.t1
HiC_scaffold_15	AUGUSTUS	intron	15283417	15310296	0.57	+	.	ID=g6414.t1.intron8;Parent=g6414.t1
HiC_scaffold_15	AUGUSTUS	exon	15310297	15310473	.	+	.	ID=g6414.t1.exon9;Parent=g6414.t1
HiC_scaffold_15	AUGUSTUS	CDS	15310297	15310473	0.57	+	2	ID=g6414.t1.CDS9;Parent=g6414.t1
HiC_scaffold_15	AUGUSTUS	intron	15310474	15343558	1.0	+	.	ID=g6414.t1.intron9;Parent=g6414.t1
HiC_scaffold_15	AUGUSTUS	exon	15343559	15343709	.	+	.	ID=g6414.t1.exon10;Parent=g6414.t1
HiC_scaffold_15	AUGUSTUS	CDS	15343559	15343709	1.0	+	2	ID=g6414.t1.CDS10;Parent=g6414.t1
HiC_scaffold_15	AUGUSTUS	intron	15343710	15344313	1.0	+	.	ID=g6414.t1.intron10;Parent=g6414.t1
HiC_scaffold_15	AUGUSTUS	exon	15344314	15344456	.	+	.	ID=g6414.t1.exon11;Parent=g6414.t1
HiC_scaffold_15	AUGUSTUS	CDS	15344314	15344456	1.0	+	1	ID=g6414.t1.CDS11;Parent=g6414.t1
HiC_scaffold_15	AUGUSTUS	intron	15344457	15354422	0.99	+	.	ID=g6414.t1.intron11;Parent=g6414.t1
HiC_scaffold_15	AUGUSTUS	exon	15354423	15355051	.	+	.	ID=g6414.t1.exon12;Parent=g6414.t1
HiC_scaffold_15	AUGUSTUS	CDS	15354423	15355051	0.97	+	2	ID=g6414.t1.CDS12;Parent=g6414.t1
HiC_scaffold_15	AUGUSTUS	intron	15355052	15363705	0.89	+	.	ID=g6414.t1.intron12;Parent=g6414.t1
HiC_scaffold_15	AUGUSTUS	exon	15363706	15363884	.	+	.	ID=g6414.t1.exon13;Parent=g6414.t1
HiC_scaffold_15	AUGUSTUS	CDS	15363706	15363884	0.91	+	0	ID=g6414.t1.CDS13;Parent=g6414.t1
HiC_scaffold_15	AUGUSTUS	intron	15363885	15376080	0.6	+	.	ID=g6414.t1.intron13;Parent=g6414.t1
HiC_scaffold_15	AUGUSTUS	exon	15376081	15376244	.	+	.	ID=g6414.t1.exon14;Parent=g6414.t1
HiC_scaffold_15	AUGUSTUS	CDS	15376081	15376244	0.99	+	1	ID=g6414.t1.CDS14;Parent=g6414.t1
HiC_scaffold_15	AUGUSTUS	intron	15376245	15385977	0.99	+	.	ID=g6414.t1.intron14;Parent=g6414.t1
HiC_scaffold_15	AUGUSTUS	exon	15385978	15386187	.	+	.	ID=g6414.t1.exon15;Parent=g6414.t1
HiC_scaffold_15	AUGUSTUS	CDS	15385978	15386187	1.0	+	2	ID=g6414.t1.CDS15;Parent=g6414.t1
HiC_scaffold_15	AUGUSTUS	intron	15386188	15387520	1.0	+	.	ID=g6414.t1.intron15;Parent=g6414.t1
HiC_scaffold_15	AUGUSTUS	exon	15387521	15387723	.	+	.	ID=g6414.t1.exon16;Parent=g6414.t1
HiC_scaffold_15	AUGUSTUS	CDS	15387521	15387723	1.0	+	2	ID=g6414.t1.CDS16;Parent=g6414.t1
HiC_scaffold_15	AUGUSTUS	intron	15387724	15391734	1.0	+	.	ID=g6414.t1.intron16;Parent=g6414.t1
HiC_scaffold_15	AUGUSTUS	exon	15391735	15391847	.	+	.	ID=g6414.t1.exon17;Parent=g6414.t1
HiC_scaffold_15	AUGUSTUS	CDS	15391735	15391847	1.0	+	0	ID=g6414.t1.CDS17;Parent=g6414.t1
HiC_scaffold_15	AUGUSTUS	intron	15391848	15405136	1.0	+	.	ID=g6414.t1.intron17;Parent=g6414.t1
HiC_scaffold_15	AUGUSTUS	exon	15405137	15405335	.	+	.	ID=g6414.t1.exon18;Parent=g6414.t1
HiC_scaffold_15	AUGUSTUS	CDS	15405137	15405335	1.0	+	1	ID=g6414.t1.CDS18;Parent=g6414.t1
HiC_scaffold_15	AUGUSTUS	intron	15405336	15408528	1.0	+	.	ID=g6414.t1.intron18;Parent=g6414.t1
HiC_scaffold_15	AUGUSTUS	exon	15408529	15408697	.	+	.	ID=g6414.t1.exon19;Parent=g6414.t1
HiC_scaffold_15	AUGUSTUS	CDS	15408529	15408697	1.0	+	0	ID=g6414.t1.CDS19;Parent=g6414.t1
HiC_scaffold_15	AUGUSTUS	intron	15408698	15421303	1.0	+	.	ID=g6414.t1.intron19;Parent=g6414.t1
HiC_scaffold_15	AUGUSTUS	exon	15421304	15421525	.	+	.	ID=g6414.t1.exon20;Parent=g6414.t1
HiC_scaffold_15	AUGUSTUS	CDS	15421304	15421525	1.0	+	2	ID=g6414.t1.CDS20;Parent=g6414.t1
HiC_scaffold_15	AUGUSTUS	intron	15421526	15431901	1.0	+	.	ID=g6414.t1.intron20;Parent=g6414.t1
HiC_scaffold_15	AUGUSTUS	exon	15431902	15432125	.	+	.	ID=g6414.t1.exon21;Parent=g6414.t1
HiC_scaffold_15	AUGUSTUS	CDS	15431902	15432125	1.0	+	2	ID=g6414.t1.CDS21;Parent=g6414.t1
HiC_scaffold_15	AUGUSTUS	intron	15432126	15437683	1.0	+	.	ID=g6414.t1.intron21;Parent=g6414.t1
HiC_scaffold_15	AUGUSTUS	exon	15437684	15437888	.	+	.	ID=g6414.t1.exon22;Parent=g6414.t1
HiC_scaffold_15	AUGUSTUS	CDS	15437684	15437888	1.0	+	0	ID=g6414.t1.CDS22;Parent=g6414.t1
HiC_scaffold_15	AUGUSTUS	intron	15437889	15442976	1.0	+	.	ID=g6414.t1.intron22;Parent=g6414.t1
HiC_scaffold_15	AUGUSTUS	exon	15442977	15443174	.	+	.	ID=g6414.t1.exon23;Parent=g6414.t1
HiC_scaffold_15	AUGUSTUS	CDS	15442977	15443174	1.0	+	2	ID=g6414.t1.CDS23;Parent=g6414.t1
HiC_scaffold_15	AUGUSTUS	intron	15443175	15443700	1.0	+	.	ID=g6414.t1.intron23;Parent=g6414.t1
HiC_scaffold_15	AUGUSTUS	exon	15443701	15443855	.	+	.	ID=g6414.t1.exon24;Parent=g6414.t1
HiC_scaffold_15	AUGUSTUS	CDS	15443701	15443855	1.0	+	2	ID=g6414.t1.CDS24;Parent=g6414.t1
HiC_scaffold_15	AUGUSTUS	intron	15443856	15446950	1.0	+	.	ID=g6414.t1.intron24;Parent=g6414.t1
HiC_scaffold_15	AUGUSTUS	exon	15446951	15447149	.	+	.	ID=g6414.t1.exon25;Parent=g6414.t1
HiC_scaffold_15	AUGUSTUS	CDS	15446951	15447149	1.0	+	0	ID=g6414.t1.CDS25;Parent=g6414.t1
HiC_scaffold_15	AUGUSTUS	intron	15447150	15460250	1.0	+	.	ID=g6414.t1.intron25;Parent=g6414.t1
HiC_scaffold_15	AUGUSTUS	exon	15460251	15460358	.	+	.	ID=g6414.t1.exon26;Parent=g6414.t1
HiC_scaffold_15	AUGUSTUS	CDS	15460251	15460358	1.0	+	2	ID=g6414.t1.CDS26;Parent=g6414.t1
HiC_scaffold_15	AUGUSTUS	intron	15460359	15467865	1.0	+	.	ID=g6414.t1.intron26;Parent=g6414.t1
HiC_scaffold_15	AUGUSTUS	exon	15467866	15468049	.	+	.	ID=g6414.t1.exon27;Parent=g6414.t1
HiC_scaffold_15	AUGUSTUS	CDS	15467866	15468049	1.0	+	2	ID=g6414.t1.CDS27;Parent=g6414.t1
HiC_scaffold_15	AUGUSTUS	intron	15468050	15469138	1.0	+	.	ID=g6414.t1.intron27;Parent=g6414.t1
HiC_scaffold_15	AUGUSTUS	exon	15469139	15469296	.	+	.	ID=g6414.t1.exon28;Parent=g6414.t1
HiC_scaffold_15	AUGUSTUS	CDS	15469139	15469296	1.0	+	1	ID=g6414.t1.CDS28;Parent=g6414.t1
HiC_scaffold_15	AUGUSTUS	intron	15469297	15486259	1.0	+	.	ID=g6414.t1.intron28;Parent=g6414.t1
HiC_scaffold_15	AUGUSTUS	exon	15486260	15486418	.	+	.	ID=g6414.t1.exon29;Parent=g6414.t1
HiC_scaffold_15	AUGUSTUS	CDS	15486260	15486418	1.0	+	2	ID=g6414.t1.CDS29;Parent=g6414.t1
HiC_scaffold_15	AUGUSTUS	intron	15486419	15487875	1.0	+	.	ID=g6414.t1.intron29;Parent=g6414.t1
HiC_scaffold_15	AUGUSTUS	exon	15487876	15488038	.	+	.	ID=g6414.t1.exon30;Parent=g6414.t1
HiC_scaffold_15	AUGUSTUS	CDS	15487876	15488038	1.0	+	2	ID=g6414.t1.CDS30;Parent=g6414.t1
HiC_scaffold_15	AUGUSTUS	intron	15488039	15499998	1.0	+	.	ID=g6414.t1.intron30;Parent=g6414.t1
HiC_scaffold_15	AUGUSTUS	exon	15499999	15500353	.	+	.	ID=g6414.t1.exon31;Parent=g6414.t1
HiC_scaffold_15	AUGUSTUS	CDS	15499999	15500353	1.0	+	1	ID=g6414.t1.CDS31;Parent=g6414.t1
HiC_scaffold_15	AUGUSTUS	intron	15500354	15539838	0.91	+	.	ID=g6414.t1.intron31;Parent=g6414.t1
HiC_scaffold_15	AUGUSTUS	exon	15539839	15540066	.	+	.	ID=g6414.t1.exon32;Parent=g6414.t1
HiC_scaffold_15	AUGUSTUS	CDS	15539839	15540066	0.92	+	0	ID=g6414.t1.CDS32;Parent=g6414.t1
HiC_scaffold_15	AUGUSTUS	intron	15540067	15545644	0.92	+	.	ID=g6414.t1.intron32;Parent=g6414.t1
HiC_scaffold_15	GeneMark.hmm3	start_codon	15540698	15540700	.	+	0	ID=g6414.t2.start1;Parent=g6414.t2
HiC_scaffold_15	GeneMark.hmm3	CDS	15540698	15540864	.	+	0	ID=g6414.t2.CDS1;Parent=g6414.t2
HiC_scaffold_15	GeneMark.hmm3	exon	15540698	15540864	.	+	0	ID=g6414.t2.exon1;Parent=g6414.t2
HiC_scaffold_15	GeneMark.hmm3	mRNA	15540698	15590755	.	+	.	ID=g6414.t2;Parent=g6414;em_target=9668.ENSMPUP00000004254;em_score=3043.4;em_evalue=0.0;em_tcov=.;em_OGs=COG5599@1|root,KOG1836@1|root,KOG1836@2759|Eukaryota,KOG4228@2759|Eukaryota,38B3X@33154|Opisthokonta,3BCDS@33208|Metazoa,3CZJV@33213|Bilateria,482FE@7711|Chordata,48W85@7742|Vertebrata,3J5ZV@40674|Mammalia,3EK8B@33554|Carnivora;em_COG_cat=W;em_desc=Usher syndrome 2A (autosomal recessive, mild);em_max_annot_lvl=33208|Metazoa;em_Preferred_name=USH2A;em_KEGG_ko=ko:K05635,ko:K19636;em_BRITE=ko00000,ko00001,ko03036,ko04516;em_PFAMs=Laminin_EGF,Laminin_G_2,Laminin_G_3,Laminin_N,fn3;em_GOs=GO:0001654,GO:0001894,GO:0001895,GO:0001917,GO:0002139,GO:0002141,GO:0002142,GO:0003008,GO:0003674,GO:0005488,GO:0005515,GO:0005518,GO:0005575,GO:0005576,GO:0005604,GO:0005622,GO:0005623,GO:0005737,GO:0005815,GO:0005856,GO:0005886,GO:0005929,GO:0007275,GO:0007399,GO:0007423,GO:0007600,GO:0007605,GO:0008092,GO:0008104,GO:0008150,GO:0008544,GO:0009888,GO:0009913,GO:0009987,GO:0015630,GO:0016020,GO:0016324,GO:0017022,GO:0022008,GO:0030154,GO:0030182,GO:0030855,GO:0031012,GO:0031252,GO:0031253,GO:0031256,GO:0032391,GO:0032420,GO:0032421,GO:0032501,GO:0032502,GO:0032589,GO:0032991,GO:0033036,GO:0035315,GO:0035869,GO:0036064,GO:0042490,GO:0042592,GO:0042802,GO:0042803,GO:0042995,GO:0043005,GO:0043010,GO:0043226,GO:0043228,GO:0043229,GO:0043232,GO:0043583,GO:0044421,GO:0044422,GO:0044424,GO:0044425,GO:0044430,GO:0044441,GO:0044446,GO:0044459,GO:0044463,GO:0044464,GO:0044877,GO:0045177,GO:0045184,GO:0045202,GO:0045494,GO:0045595,GO:0045596,GO:0046983,GO:0048496,GO:0048513,GO:0048519,GO:0048523,GO:0048699,GO:0048731,GO:0048839,GO:0048856,GO:0048869,GO:0048871,GO:0050789,GO:0050793,GO:0050794,GO:0050877,GO:0050953,GO:0050954,GO:0051093,GO:0051179,GO:0051234,GO:0060041,GO:0060113,GO:0060171,GO:0060249,GO:0060429,GO:0062023,GO:0065007,GO:0065008,GO:0071944,GO:0097458,GO:0097730,GO:0097731,GO:0097733,GO:0098590,GO:0098858,GO:0098862,GO:0120025,GO:0120038,GO:1990075,GO:1990696;em_KEGG_Pathway=ko04151,ko04510,ko04512,ko05020,ko05145,ko05146,ko05165,ko05200,ko05222,map04151,map04510,map04512,map05020,map05145,map05146,map05165,map05200,map05222
HiC_scaffold_15	GeneMark.hmm3	intron	15540865	15540950	.	+	2	ID=g6414.t2.intron1;Parent=g6414.t2
HiC_scaffold_15	GeneMark.hmm3	CDS	15540951	15541038	.	+	1	ID=g6414.t2.CDS2;Parent=g6414.t2
HiC_scaffold_15	GeneMark.hmm3	exon	15540951	15541038	.	+	1	ID=g6414.t2.exon2;Parent=g6414.t2
HiC_scaffold_15	GeneMark.hmm3	intron	15541039	15545644	.	+	0	ID=g6414.t2.intron2;Parent=g6414.t2
HiC_scaffold_15	AUGUSTUS	exon	15545645	15547161	.	+	.	ID=g6414.t1.exon33;Parent=g6414.t1
HiC_scaffold_15	GeneMark.hmm3	CDS	15545645	15547161	.	+	0	ID=g6414.t2.CDS3;Parent=g6414.t2
HiC_scaffold_15	GeneMark.hmm3	exon	15545645	15547161	.	+	0	ID=g6414.t2.exon3;Parent=g6414.t2
HiC_scaffold_15	AUGUSTUS	CDS	15545645	15547161	1.0	+	0	ID=g6414.t1.CDS33;Parent=g6414.t1
HiC_scaffold_15	GeneMark.hmm3	intron	15547162	15549729	.	+	2	ID=g6414.t2.intron3;Parent=g6414.t2
HiC_scaffold_15	AUGUSTUS	intron	15547162	15549729	1.0	+	.	ID=g6414.t1.intron33;Parent=g6414.t1
HiC_scaffold_15	AUGUSTUS	exon	15549730	15550051	.	+	.	ID=g6414.t1.exon34;Parent=g6414.t1
HiC_scaffold_15	GeneMark.hmm3	CDS	15549730	15550051	.	+	1	ID=g6414.t2.CDS4;Parent=g6414.t2
HiC_scaffold_15	GeneMark.hmm3	exon	15549730	15550051	.	+	1	ID=g6414.t2.exon4;Parent=g6414.t2
HiC_scaffold_15	AUGUSTUS	CDS	15549730	15550051	1.0	+	1	ID=g6414.t1.CDS34;Parent=g6414.t1
HiC_scaffold_15	GeneMark.hmm3	intron	15550052	15550750	.	+	0	ID=g6414.t2.intron4;Parent=g6414.t2
HiC_scaffold_15	AUGUSTUS	intron	15550052	15569704	0.28	+	.	ID=g6414.t1.intron34;Parent=g6414.t1
HiC_scaffold_15	GeneMark.hmm3	CDS	15550751	15550862	.	+	0	ID=g6414.t2.CDS5;Parent=g6414.t2
HiC_scaffold_15	GeneMark.hmm3	exon	15550751	15550862	.	+	0	ID=g6414.t2.exon5;Parent=g6414.t2
HiC_scaffold_15	GeneMark.hmm3	intron	15550863	15569837	.	+	1	ID=g6414.t2.intron5;Parent=g6414.t2
HiC_scaffold_15	AUGUSTUS	exon	15569705	15569971	.	+	.	ID=g6414.t1.exon35;Parent=g6414.t1
HiC_scaffold_15	AUGUSTUS	CDS	15569705	15569971	0.3	+	0	ID=g6414.t1.CDS35;Parent=g6414.t1
HiC_scaffold_15	GeneMark.hmm3	CDS	15569838	15569971	.	+	2	ID=g6414.t2.CDS6;Parent=g6414.t2
HiC_scaffold_15	GeneMark.hmm3	exon	15569838	15569971	.	+	2	ID=g6414.t2.exon6;Parent=g6414.t2
HiC_scaffold_15	GeneMark.hmm3	intron	15569972	15572845	.	+	0	ID=g6414.t2.intron6;Parent=g6414.t2
HiC_scaffold_15	AUGUSTUS	intron	15569972	15572953	0.66	+	.	ID=g6414.t1.intron35;Parent=g6414.t1
HiC_scaffold_15	GeneMark.hmm3	CDS	15572846	15573192	.	+	0	ID=g6414.t2.CDS7;Parent=g6414.t2
HiC_scaffold_15	GeneMark.hmm3	exon	15572846	15573192	.	+	0	ID=g6414.t2.exon7;Parent=g6414.t2
HiC_scaffold_15	AUGUSTUS	exon	15572954	15573192	.	+	.	ID=g6414.t1.exon36;Parent=g6414.t1
HiC_scaffold_15	AUGUSTUS	CDS	15572954	15573192	0.98	+	0	ID=g6414.t1.CDS36;Parent=g6414.t1
HiC_scaffold_15	GeneMark.hmm3	intron	15573193	15573914	.	+	2	ID=g6414.t2.intron7;Parent=g6414.t2
HiC_scaffold_15	AUGUSTUS	intron	15573193	15574124	1.0	+	.	ID=g6414.t1.intron36;Parent=g6414.t1
HiC_scaffold_15	GeneMark.hmm3	CDS	15573915	15574013	.	+	1	ID=g6414.t2.CDS8;Parent=g6414.t2
HiC_scaffold_15	GeneMark.hmm3	exon	15573915	15574013	.	+	1	ID=g6414.t2.exon8;Parent=g6414.t2
HiC_scaffold_15	GeneMark.hmm3	intron	15574014	15574124	.	+	2	ID=g6414.t2.intron8;Parent=g6414.t2
HiC_scaffold_15	AUGUSTUS	exon	15574125	15574333	.	+	.	ID=g6414.t1.exon37;Parent=g6414.t1
HiC_scaffold_15	GeneMark.hmm3	CDS	15574125	15574333	.	+	1	ID=g6414.t2.CDS9;Parent=g6414.t2
HiC_scaffold_15	GeneMark.hmm3	exon	15574125	15574333	.	+	1	ID=g6414.t2.exon9;Parent=g6414.t2
HiC_scaffold_15	AUGUSTUS	CDS	15574125	15574333	0.98	+	1	ID=g6414.t1.CDS37;Parent=g6414.t1
HiC_scaffold_15	GeneMark.hmm3	intron	15574334	15578663	.	+	1	ID=g6414.t2.intron9;Parent=g6414.t2
HiC_scaffold_15	AUGUSTUS	intron	15574334	15578663	0.98	+	.	ID=g6414.t1.intron37;Parent=g6414.t1
HiC_scaffold_15	AUGUSTUS	exon	15578664	15578840	.	+	.	ID=g6414.t1.exon38;Parent=g6414.t1
HiC_scaffold_15	GeneMark.hmm3	CDS	15578664	15578840	.	+	2	ID=g6414.t2.CDS10;Parent=g6414.t2
HiC_scaffold_15	GeneMark.hmm3	exon	15578664	15578840	.	+	2	ID=g6414.t2.exon10;Parent=g6414.t2
HiC_scaffold_15	AUGUSTUS	CDS	15578664	15578840	0.87	+	2	ID=g6414.t1.CDS38;Parent=g6414.t1
HiC_scaffold_15	GeneMark.hmm3	intron	15578841	15583847	.	+	1	ID=g6414.t2.intron10;Parent=g6414.t2
HiC_scaffold_15	AUGUSTUS	intron	15578841	15583847	0.78	+	.	ID=g6414.t1.intron38;Parent=g6414.t1
HiC_scaffold_15	AUGUSTUS	exon	15583848	15584092	.	+	.	ID=g6414.t1.exon39;Parent=g6414.t1
HiC_scaffold_15	GeneMark.hmm3	CDS	15583848	15584092	.	+	2	ID=g6414.t2.CDS11;Parent=g6414.t2
HiC_scaffold_15	GeneMark.hmm3	exon	15583848	15584092	.	+	2	ID=g6414.t2.exon11;Parent=g6414.t2
HiC_scaffold_15	AUGUSTUS	CDS	15583848	15584092	0.79	+	2	ID=g6414.t1.CDS39;Parent=g6414.t1
HiC_scaffold_15	GeneMark.hmm3	intron	15584093	15587397	.	+	0	ID=g6414.t2.intron11;Parent=g6414.t2
HiC_scaffold_15	AUGUSTUS	intron	15584093	15587397	0.48	+	.	ID=g6414.t1.intron39;Parent=g6414.t1
HiC_scaffold_15	AUGUSTUS	exon	15587398	15587469	.	+	.	ID=g6414.t1.exon40;Parent=g6414.t1
HiC_scaffold_15	GeneMark.hmm3	CDS	15587398	15587469	.	+	0	ID=g6414.t2.CDS12;Parent=g6414.t2
HiC_scaffold_15	GeneMark.hmm3	exon	15587398	15587469	.	+	0	ID=g6414.t2.exon12;Parent=g6414.t2
HiC_scaffold_15	AUGUSTUS	CDS	15587398	15587469	0.6	+	0	ID=g6414.t1.CDS40;Parent=g6414.t1
HiC_scaffold_15	GeneMark.hmm3	intron	15587470	15588278	.	+	0	ID=g6414.t2.intron12;Parent=g6414.t2
HiC_scaffold_15	AUGUSTUS	intron	15587470	15588278	0.59	+	.	ID=g6414.t1.intron40;Parent=g6414.t1
HiC_scaffold_15	AUGUSTUS	exon	15588279	15588500	.	+	.	ID=g6414.t1.exon41;Parent=g6414.t1
HiC_scaffold_15	GeneMark.hmm3	CDS	15588279	15588500	.	+	0	ID=g6414.t2.CDS13;Parent=g6414.t2
HiC_scaffold_15	GeneMark.hmm3	exon	15588279	15588500	.	+	0	ID=g6414.t2.exon13;Parent=g6414.t2
HiC_scaffold_15	AUGUSTUS	CDS	15588279	15588500	0.97	+	0	ID=g6414.t1.CDS41;Parent=g6414.t1
HiC_scaffold_15	GeneMark.hmm3	intron	15588501	15590665	.	+	0	ID=g6414.t2.intron13;Parent=g6414.t2
HiC_scaffold_15	AUGUSTUS	intron	15588501	15590665	1.0	+	.	ID=g6414.t1.intron41;Parent=g6414.t1
HiC_scaffold_15	AUGUSTUS	exon	15590666	15590755	.	+	.	ID=g6414.t1.exon42;Parent=g6414.t1
HiC_scaffold_15	GeneMark.hmm3	CDS	15590666	15590755	.	+	0	ID=g6414.t2.CDS14;Parent=g6414.t2
HiC_scaffold_15	GeneMark.hmm3	exon	15590666	15590755	.	+	0	ID=g6414.t2.exon14;Parent=g6414.t2
HiC_scaffold_15	AUGUSTUS	CDS	15590666	15590755	1.0	+	0	ID=g6414.t1.CDS42;Parent=g6414.t1
HiC_scaffold_15	AUGUSTUS	stop_codon	15590753	15590755	.	+	0	ID=g6414.t1.stop1;Parent=g6414.t1
HiC_scaffold_15	GeneMark.hmm3	stop_codon	15590753	15590755	.	+	0	ID=g6414.t2.stop1;Parent=g6414.t2
HiC_scaffold_15	AUGUSTUS	stop_codon	15596171	15596173	.	-	0	ID=g6415.t1.stop1;Parent=g6415.t1
HiC_scaffold_15	AUGUSTUS	stop_codon	15596171	15596173	.	-	0	ID=g6415.t2.stop1;Parent=g6415.t2
HiC_scaffold_15	AUGUSTUS	exon	15596171	15596729	.	-	.	ID=g6415.t1.exon1;Parent=g6415.t1
HiC_scaffold_15	AUGUSTUS	exon	15596171	15596729	.	-	.	ID=g6415.t2.exon1;Parent=g6415.t2
HiC_scaffold_15	AUGUSTUS	CDS	15596171	15596729	1.0	-	1	ID=g6415.t1.CDS1;Parent=g6415.t1
HiC_scaffold_15	AUGUSTUS	CDS	15596171	15596729	1.0	-	1	ID=g6415.t2.CDS1;Parent=g6415.t2
HiC_scaffold_15	AUGUSTUS	gene	15596171	15645936	.	-	.	ID=g6415
HiC_scaffold_15	AUGUSTUS	mRNA	15596171	15645936	0.54	-	.	ID=g6415.t1;Parent=g6415;em_target=9707.XP_004410921.1;em_score=1834.5;em_evalue=0.0;em_tcov=.;em_OGs=KOG2714@1|root,KOG2714@2759|Eukaryota,38B9Q@33154|Opisthokonta,3BDBB@33208|Metazoa,3CS2F@33213|Bilateria,489C7@7711|Chordata,48YAK@7742|Vertebrata,3J93H@40674|Mammalia,3EGUQ@33554|Carnivora;em_COG_cat=S;em_desc=Potassium channel tetramerization domain containing 3;em_max_annot_lvl=33208|Metazoa;em_Preferred_name=KCTD3;em_KEGG_ko=ko:K09680,ko:K21915,ko:K21953;em_BRITE=ko00000,ko00001,ko00002,ko01000,ko04121,ko04131;em_PFAMs=BTB_2;em_GOs=GO:0005575,GO:0005623,GO:0005886,GO:0016020,GO:0044464,GO:0071944;em_EC=2.7.1.33;em_KEGG_Pathway=ko00770,ko01100,map00770,map01100;em_KEGG_Module=M00120;em_KEGG_Reaction=R02971,R03018,R04391;em_KEGG_rclass=RC00002,RC00017
HiC_scaffold_15	AUGUSTUS	mRNA	15596171	15645936	1.0	-	.	ID=g6415.t2;Parent=g6415;em_target=9707.XP_004410921.1;em_score=1846.1;em_evalue=0.0;em_tcov=.;em_OGs=KOG2714@1|root,KOG2714@2759|Eukaryota,38B9Q@33154|Opisthokonta,3BDBB@33208|Metazoa,3CS2F@33213|Bilateria,489C7@7711|Chordata,48YAK@7742|Vertebrata,3J93H@40674|Mammalia,3EGUQ@33554|Carnivora;em_COG_cat=S;em_desc=Potassium channel tetramerization domain containing 3;em_max_annot_lvl=33208|Metazoa;em_Preferred_name=KCTD3;em_KEGG_ko=ko:K09680,ko:K21915,ko:K21953;em_BRITE=ko00000,ko00001,ko00002,ko01000,ko04121,ko04131;em_PFAMs=BTB_2;em_GOs=GO:0005575,GO:0005623,GO:0005886,GO:0016020,GO:0044464,GO:0071944;em_EC=2.7.1.33;em_KEGG_Pathway=ko00770,ko01100,map00770,map01100;em_KEGG_Module=M00120;em_KEGG_Reaction=R02971,R03018,R04391;em_KEGG_rclass=RC00002,RC00017
HiC_scaffold_15	AUGUSTUS	intron	15596730	15597706	1.0	-	.	ID=g6415.t1.intron1;Parent=g6415.t1
HiC_scaffold_15	AUGUSTUS	intron	15596730	15597706	1.0	-	.	ID=g6415.t2.intron1;Parent=g6415.t2
HiC_scaffold_15	AUGUSTUS	exon	15597707	15597839	.	-	.	ID=g6415.t1.exon2;Parent=g6415.t1
HiC_scaffold_15	AUGUSTUS	CDS	15597707	15597839	0.54	-	2	ID=g6415.t1.CDS2;Parent=g6415.t1
HiC_scaffold_15	AUGUSTUS	exon	15597707	15597845	.	-	.	ID=g6415.t2.exon2;Parent=g6415.t2
HiC_scaffold_15	AUGUSTUS	CDS	15597707	15597845	1.0	-	2	ID=g6415.t2.CDS2;Parent=g6415.t2
HiC_scaffold_15	AUGUSTUS	intron	15597840	15597925	0.54	-	.	ID=g6415.t1.intron2;Parent=g6415.t1
HiC_scaffold_15	AUGUSTUS	intron	15597846	15597925	1.0	-	.	ID=g6415.t2.intron2;Parent=g6415.t2
HiC_scaffold_15	AUGUSTUS	exon	15597926	15598110	.	-	.	ID=g6415.t1.exon3;Parent=g6415.t1
HiC_scaffold_15	AUGUSTUS	exon	15597926	15598110	.	-	.	ID=g6415.t2.exon3;Parent=g6415.t2
HiC_scaffold_15	AUGUSTUS	CDS	15597926	15598110	1.0	-	1	ID=g6415.t1.CDS3;Parent=g6415.t1
HiC_scaffold_15	AUGUSTUS	CDS	15597926	15598110	1.0	-	1	ID=g6415.t2.CDS3;Parent=g6415.t2
HiC_scaffold_15	AUGUSTUS	intron	15598111	15601111	1.0	-	.	ID=g6415.t1.intron3;Parent=g6415.t1
HiC_scaffold_15	AUGUSTUS	intron	15598111	15601111	1.0	-	.	ID=g6415.t2.intron3;Parent=g6415.t2
HiC_scaffold_15	AUGUSTUS	exon	15601112	15601208	.	-	.	ID=g6415.t1.exon4;Parent=g6415.t1
HiC_scaffold_15	AUGUSTUS	exon	15601112	15601208	.	-	.	ID=g6415.t2.exon4;Parent=g6415.t2
HiC_scaffold_15	AUGUSTUS	CDS	15601112	15601208	1.0	-	2	ID=g6415.t1.CDS4;Parent=g6415.t1
HiC_scaffold_15	AUGUSTUS	CDS	15601112	15601208	1.0	-	2	ID=g6415.t2.CDS4;Parent=g6415.t2
HiC_scaffold_15	AUGUSTUS	intron	15601209	15604807	1.0	-	.	ID=g6415.t1.intron4;Parent=g6415.t1
HiC_scaffold_15	AUGUSTUS	intron	15601209	15604807	1.0	-	.	ID=g6415.t2.intron4;Parent=g6415.t2
HiC_scaffold_15	AUGUSTUS	exon	15604808	15604963	.	-	.	ID=g6415.t1.exon5;Parent=g6415.t1
HiC_scaffold_15	AUGUSTUS	exon	15604808	15604963	.	-	.	ID=g6415.t2.exon5;Parent=g6415.t2
HiC_scaffold_15	AUGUSTUS	CDS	15604808	15604963	1.0	-	2	ID=g6415.t1.CDS5;Parent=g6415.t1
HiC_scaffold_15	AUGUSTUS	CDS	15604808	15604963	1.0	-	2	ID=g6415.t2.CDS5;Parent=g6415.t2
HiC_scaffold_15	AUGUSTUS	intron	15604964	15608645	1.0	-	.	ID=g6415.t1.intron5;Parent=g6415.t1
HiC_scaffold_15	AUGUSTUS	intron	15604964	15608645	1.0	-	.	ID=g6415.t2.intron5;Parent=g6415.t2
HiC_scaffold_15	AUGUSTUS	exon	15608646	15608816	.	-	.	ID=g6415.t1.exon6;Parent=g6415.t1
HiC_scaffold_15	AUGUSTUS	exon	15608646	15608816	.	-	.	ID=g6415.t2.exon6;Parent=g6415.t2
HiC_scaffold_15	AUGUSTUS	CDS	15608646	15608816	1.0	-	2	ID=g6415.t1.CDS6;Parent=g6415.t1
HiC_scaffold_15	AUGUSTUS	CDS	15608646	15608816	1.0	-	2	ID=g6415.t2.CDS6;Parent=g6415.t2
HiC_scaffold_15	AUGUSTUS	intron	15608817	15610508	1.0	-	.	ID=g6415.t1.intron6;Parent=g6415.t1
HiC_scaffold_15	AUGUSTUS	intron	15608817	15610508	1.0	-	.	ID=g6415.t2.intron6;Parent=g6415.t2
HiC_scaffold_15	AUGUSTUS	exon	15610509	15610625	.	-	.	ID=g6415.t1.exon7;Parent=g6415.t1
HiC_scaffold_15	AUGUSTUS	exon	15610509	15610625	.	-	.	ID=g6415.t2.exon7;Parent=g6415.t2
HiC_scaffold_15	AUGUSTUS	CDS	15610509	15610625	1.0	-	2	ID=g6415.t1.CDS7;Parent=g6415.t1
HiC_scaffold_15	AUGUSTUS	CDS	15610509	15610625	1.0	-	2	ID=g6415.t2.CDS7;Parent=g6415.t2
HiC_scaffold_15	AUGUSTUS	intron	15610626	15610743	1.0	-	.	ID=g6415.t1.intron7;Parent=g6415.t1
HiC_scaffold_15	AUGUSTUS	intron	15610626	15610743	1.0	-	.	ID=g6415.t2.intron7;Parent=g6415.t2
HiC_scaffold_15	AUGUSTUS	exon	15610744	15610831	.	-	.	ID=g6415.t1.exon8;Parent=g6415.t1
HiC_scaffold_15	AUGUSTUS	exon	15610744	15610831	.	-	.	ID=g6415.t2.exon8;Parent=g6415.t2
HiC_scaffold_15	AUGUSTUS	CDS	15610744	15610831	1.0	-	0	ID=g6415.t1.CDS8;Parent=g6415.t1
HiC_scaffold_15	AUGUSTUS	CDS	15610744	15610831	1.0	-	0	ID=g6415.t2.CDS8;Parent=g6415.t2
HiC_scaffold_15	AUGUSTUS	intron	15610832	15618179	1.0	-	.	ID=g6415.t1.intron8;Parent=g6415.t1
HiC_scaffold_15	AUGUSTUS	intron	15610832	15618179	1.0	-	.	ID=g6415.t2.intron8;Parent=g6415.t2
HiC_scaffold_15	AUGUSTUS	exon	15618180	15618295	.	-	.	ID=g6415.t1.exon9;Parent=g6415.t1
HiC_scaffold_15	AUGUSTUS	exon	15618180	15618295	.	-	.	ID=g6415.t2.exon9;Parent=g6415.t2
HiC_scaffold_15	AUGUSTUS	CDS	15618180	15618295	1.0	-	2	ID=g6415.t1.CDS9;Parent=g6415.t1
HiC_scaffold_15	AUGUSTUS	CDS	15618180	15618295	1.0	-	2	ID=g6415.t2.CDS9;Parent=g6415.t2
HiC_scaffold_15	AUGUSTUS	intron	15618296	15627831	1.0	-	.	ID=g6415.t1.intron9;Parent=g6415.t1
HiC_scaffold_15	AUGUSTUS	intron	15618296	15627831	1.0	-	.	ID=g6415.t2.intron9;Parent=g6415.t2
HiC_scaffold_15	AUGUSTUS	exon	15627832	15628022	.	-	.	ID=g6415.t1.exon10;Parent=g6415.t1
HiC_scaffold_15	AUGUSTUS	exon	15627832	15628022	.	-	.	ID=g6415.t2.exon10;Parent=g6415.t2
HiC_scaffold_15	AUGUSTUS	CDS	15627832	15628022	1.0	-	1	ID=g6415.t1.CDS10;Parent=g6415.t1
HiC_scaffold_15	AUGUSTUS	CDS	15627832	15628022	1.0	-	1	ID=g6415.t2.CDS10;Parent=g6415.t2
HiC_scaffold_15	AUGUSTUS	intron	15628023	15632898	1.0	-	.	ID=g6415.t1.intron10;Parent=g6415.t1
HiC_scaffold_15	AUGUSTUS	intron	15628023	15632898	1.0	-	.	ID=g6415.t2.intron10;Parent=g6415.t2
HiC_scaffold_15	AUGUSTUS	exon	15632899	15632989	.	-	.	ID=g6415.t1.exon11;Parent=g6415.t1
HiC_scaffold_15	AUGUSTUS	exon	15632899	15632989	.	-	.	ID=g6415.t2.exon11;Parent=g6415.t2
HiC_scaffold_15	AUGUSTUS	CDS	15632899	15632989	1.0	-	2	ID=g6415.t1.CDS11;Parent=g6415.t1
HiC_scaffold_15	AUGUSTUS	CDS	15632899	15632989	1.0	-	2	ID=g6415.t2.CDS11;Parent=g6415.t2
HiC_scaffold_15	AUGUSTUS	intron	15632990	15633412	1.0	-	.	ID=g6415.t1.intron11;Parent=g6415.t1
HiC_scaffold_15	AUGUSTUS	intron	15632990	15633412	1.0	-	.	ID=g6415.t2.intron11;Parent=g6415.t2
HiC_scaffold_15	AUGUSTUS	exon	15633413	15633553	.	-	.	ID=g6415.t1.exon12;Parent=g6415.t1
HiC_scaffold_15	AUGUSTUS	exon	15633413	15633553	.	-	.	ID=g6415.t2.exon12;Parent=g6415.t2
HiC_scaffold_15	AUGUSTUS	CDS	15633413	15633553	1.0	-	2	ID=g6415.t1.CDS12;Parent=g6415.t1
HiC_scaffold_15	AUGUSTUS	CDS	15633413	15633553	1.0	-	2	ID=g6415.t2.CDS12;Parent=g6415.t2
HiC_scaffold_15	AUGUSTUS	intron	15633554	15634469	1.0	-	.	ID=g6415.t1.intron12;Parent=g6415.t1
HiC_scaffold_15	AUGUSTUS	intron	15633554	15634469	1.0	-	.	ID=g6415.t2.intron12;Parent=g6415.t2
HiC_scaffold_15	AUGUSTUS	exon	15634470	15634550	.	-	.	ID=g6415.t1.exon13;Parent=g6415.t1
HiC_scaffold_15	AUGUSTUS	exon	15634470	15634550	.	-	.	ID=g6415.t2.exon13;Parent=g6415.t2
HiC_scaffold_15	AUGUSTUS	CDS	15634470	15634550	1.0	-	2	ID=g6415.t1.CDS13;Parent=g6415.t1
HiC_scaffold_15	AUGUSTUS	CDS	15634470	15634550	1.0	-	2	ID=g6415.t2.CDS13;Parent=g6415.t2
HiC_scaffold_15	AUGUSTUS	intron	15634551	15634823	1.0	-	.	ID=g6415.t1.intron13;Parent=g6415.t1
HiC_scaffold_15	AUGUSTUS	intron	15634551	15634823	1.0	-	.	ID=g6415.t2.intron13;Parent=g6415.t2
HiC_scaffold_15	AUGUSTUS	exon	15634824	15634882	.	-	.	ID=g6415.t1.exon14;Parent=g6415.t1
HiC_scaffold_15	AUGUSTUS	exon	15634824	15634882	.	-	.	ID=g6415.t2.exon14;Parent=g6415.t2
HiC_scaffold_15	AUGUSTUS	CDS	15634824	15634882	1.0	-	1	ID=g6415.t1.CDS14;Parent=g6415.t1
HiC_scaffold_15	AUGUSTUS	CDS	15634824	15634882	1.0	-	1	ID=g6415.t2.CDS14;Parent=g6415.t2
HiC_scaffold_15	AUGUSTUS	intron	15634883	15639018	1.0	-	.	ID=g6415.t1.intron14;Parent=g6415.t1
HiC_scaffold_15	AUGUSTUS	intron	15634883	15639018	1.0	-	.	ID=g6415.t2.intron14;Parent=g6415.t2
HiC_scaffold_15	AUGUSTUS	exon	15639019	15639092	.	-	.	ID=g6415.t1.exon15;Parent=g6415.t1
HiC_scaffold_15	AUGUSTUS	exon	15639019	15639092	.	-	.	ID=g6415.t2.exon15;Parent=g6415.t2
HiC_scaffold_15	AUGUSTUS	CDS	15639019	15639092	1.0	-	0	ID=g6415.t1.CDS15;Parent=g6415.t1
HiC_scaffold_15	AUGUSTUS	CDS	15639019	15639092	1.0	-	0	ID=g6415.t2.CDS15;Parent=g6415.t2
HiC_scaffold_15	AUGUSTUS	intron	15639093	15641202	1.0	-	.	ID=g6415.t1.intron15;Parent=g6415.t1
HiC_scaffold_15	AUGUSTUS	intron	15639093	15641202	1.0	-	.	ID=g6415.t2.intron15;Parent=g6415.t2
HiC_scaffold_15	AUGUSTUS	exon	15641203	15641248	.	-	.	ID=g6415.t1.exon16;Parent=g6415.t1
HiC_scaffold_15	AUGUSTUS	exon	15641203	15641248	.	-	.	ID=g6415.t2.exon16;Parent=g6415.t2
HiC_scaffold_15	AUGUSTUS	CDS	15641203	15641248	1.0	-	1	ID=g6415.t1.CDS16;Parent=g6415.t1
HiC_scaffold_15	AUGUSTUS	CDS	15641203	15641248	1.0	-	1	ID=g6415.t2.CDS16;Parent=g6415.t2
HiC_scaffold_15	AUGUSTUS	intron	15641249	15641712	1.0	-	.	ID=g6415.t1.intron16;Parent=g6415.t1
HiC_scaffold_15	AUGUSTUS	intron	15641249	15641712	1.0	-	.	ID=g6415.t2.intron16;Parent=g6415.t2
HiC_scaffold_15	AUGUSTUS	exon	15641713	15641766	.	-	.	ID=g6415.t1.exon17;Parent=g6415.t1
HiC_scaffold_15	AUGUSTUS	exon	15641713	15641766	.	-	.	ID=g6415.t2.exon17;Parent=g6415.t2
HiC_scaffold_15	AUGUSTUS	CDS	15641713	15641766	1.0	-	1	ID=g6415.t1.CDS17;Parent=g6415.t1
HiC_scaffold_15	AUGUSTUS	CDS	15641713	15641766	1.0	-	1	ID=g6415.t2.CDS17;Parent=g6415.t2
HiC_scaffold_15	AUGUSTUS	intron	15641767	15645853	1.0	-	.	ID=g6415.t1.intron17;Parent=g6415.t1
HiC_scaffold_15	AUGUSTUS	intron	15641767	15645853	1.0	-	.	ID=g6415.t2.intron17;Parent=g6415.t2
HiC_scaffold_15	AUGUSTUS	exon	15645854	15645936	.	-	.	ID=g6415.t1.exon18;Parent=g6415.t1
HiC_scaffold_15	AUGUSTUS	exon	15645854	15645936	.	-	.	ID=g6415.t2.exon18;Parent=g6415.t2
HiC_scaffold_15	AUGUSTUS	CDS	15645854	15645936	1.0	-	0	ID=g6415.t1.CDS18;Parent=g6415.t1
HiC_scaffold_15	AUGUSTUS	CDS	15645854	15645936	1.0	-	0	ID=g6415.t2.CDS18;Parent=g6415.t2
HiC_scaffold_15	AUGUSTUS	start_codon	15645934	15645936	.	-	0	ID=g6415.t1.start1;Parent=g6415.t1
HiC_scaffold_15	AUGUSTUS	start_codon	15645934	15645936	.	-	0	ID=g6415.t2.start1;Parent=g6415.t2
HiC_scaffold_15	AUGUSTUS	stop_codon	18107176	18107178	.	-	0	ID=g6416.t1.stop1;Parent=g6416.t1
HiC_scaffold_15	AUGUSTUS	exon	18107176	18108292	.	-	.	ID=g6416.t1.exon1;Parent=g6416.t1
HiC_scaffold_15	AUGUSTUS	CDS	18107176	18108292	1.0	-	1	ID=g6416.t1.CDS1;Parent=g6416.t1
HiC_scaffold_15	AUGUSTUS	gene	18107176	18474711	.	-	.	ID=g6416
HiC_scaffold_15	AUGUSTUS	mRNA	18107176	18474711	1.0	-	.	ID=g6416.t1;Parent=g6416;em_target=9668.ENSMPUP00000004441;em_score=1785.7;em_evalue=0.0;em_tcov=.;em_OGs=28INS@1|root,2QQZS@2759|Eukaryota,38HUE@33154|Opisthokonta,3BCJ4@33208|Metazoa,3CWU6@33213|Bilateria,482UY@7711|Chordata,495CP@7742|Vertebrata,3J98E@40674|Mammalia,3ENT5@33554|Carnivora;em_COG_cat=S;em_desc=Bone morphogenetic protein retinoic acid inducible neural-specific 3;em_max_annot_lvl=33208|Metazoa;em_Preferred_name=BRINP3;em_PFAMs=MACPF;em_GOs=GO:0001101,GO:0005575,GO:0005622,GO:0005623,GO:0005737,GO:0005783,GO:0007275,GO:0007346,GO:0007399,GO:0008150,GO:0009987,GO:0010033,GO:0010720,GO:0012505,GO:0022008,GO:0030154,GO:0030425,GO:0032501,GO:0032502,GO:0032526,GO:0033993,GO:0036477,GO:0042221,GO:0042995,GO:0043005,GO:0043025,GO:0043226,GO:0043227,GO:0043229,GO:0043231,GO:0044297,GO:0044424,GO:0044444,GO:0044463,GO:0044464,GO:0045595,GO:0045597,GO:0045664,GO:0045666,GO:0045786,GO:0045930,GO:0048518,GO:0048519,GO:0048522,GO:0048523,GO:0048699,GO:0048731,GO:0048856,GO:0048869,GO:0050767,GO:0050769,GO:0050789,GO:0050793,GO:0050794,GO:0050896,GO:0051094,GO:0051239,GO:0051240,GO:0051716,GO:0051726,GO:0051960,GO:0051962,GO:0060284,GO:0065007,GO:0070887,GO:0071229,GO:0071300,GO:0071310,GO:0071396,GO:0097447,GO:0097458,GO:0120025,GO:0120038,GO:1901700,GO:1901701,GO:2000026
HiC_scaffold_15	AUGUSTUS	intron	18108293	18175741	1.0	-	.	ID=g6416.t1.intron1;Parent=g6416.t1
HiC_scaffold_15	AUGUSTUS	exon	18175742	18175964	.	-	.	ID=g6416.t1.exon2;Parent=g6416.t1
HiC_scaffold_15	AUGUSTUS	CDS	18175742	18175964	1.0	-	2	ID=g6416.t1.CDS2;Parent=g6416.t1
HiC_scaffold_15	AUGUSTUS	intron	18175965	18230107	1.0	-	.	ID=g6416.t1.intron2;Parent=g6416.t1
HiC_scaffold_15	AUGUSTUS	exon	18230108	18230344	.	-	.	ID=g6416.t1.exon3;Parent=g6416.t1
HiC_scaffold_15	AUGUSTUS	CDS	18230108	18230344	1.0	-	2	ID=g6416.t1.CDS3;Parent=g6416.t1
HiC_scaffold_15	AUGUSTUS	intron	18230345	18236597	1.0	-	.	ID=g6416.t1.intron3;Parent=g6416.t1
HiC_scaffold_15	AUGUSTUS	exon	18236598	18236703	.	-	.	ID=g6416.t1.exon4;Parent=g6416.t1
HiC_scaffold_15	AUGUSTUS	CDS	18236598	18236703	1.0	-	0	ID=g6416.t1.CDS4;Parent=g6416.t1
HiC_scaffold_15	AUGUSTUS	intron	18236704	18292046	1.0	-	.	ID=g6416.t1.intron4;Parent=g6416.t1
HiC_scaffold_15	AUGUSTUS	exon	18292047	18292237	.	-	.	ID=g6416.t1.exon5;Parent=g6416.t1
HiC_scaffold_15	AUGUSTUS	CDS	18292047	18292237	1.0	-	2	ID=g6416.t1.CDS5;Parent=g6416.t1
HiC_scaffold_15	AUGUSTUS	intron	18292238	18305646	1.0	-	.	ID=g6416.t1.intron5;Parent=g6416.t1
HiC_scaffold_15	AUGUSTUS	exon	18305647	18305837	.	-	.	ID=g6416.t1.exon6;Parent=g6416.t1
HiC_scaffold_15	AUGUSTUS	CDS	18305647	18305837	1.0	-	1	ID=g6416.t1.CDS6;Parent=g6416.t1
HiC_scaffold_15	AUGUSTUS	intron	18305838	18474475	1.0	-	.	ID=g6416.t1.intron6;Parent=g6416.t1
HiC_scaffold_15	AUGUSTUS	exon	18474476	18474711	.	-	.	ID=g6416.t1.exon7;Parent=g6416.t1
HiC_scaffold_15	AUGUSTUS	CDS	18474476	18474711	1.0	-	0	ID=g6416.t1.CDS7;Parent=g6416.t1
HiC_scaffold_15	AUGUSTUS	start_codon	18474709	18474711	.	-	0	ID=g6416.t1.start1;Parent=g6416.t1
HiC_scaffold_15	AUGUSTUS	start_codon	18499550	18499552	.	+	0	ID=g6417.t1.start1;Parent=g6417.t1
HiC_scaffold_15	AUGUSTUS	exon	18499550	18499663	.	+	.	ID=g6417.t1.exon1;Parent=g6417.t1
HiC_scaffold_15	AUGUSTUS	CDS	18499550	18499663	0.96	+	0	ID=g6417.t1.CDS1;Parent=g6417.t1
HiC_scaffold_15	AUGUSTUS	gene	18499550	18501683	.	+	.	ID=g6417
HiC_scaffold_15	AUGUSTUS	mRNA	18499550	18501683	0.96	+	.	ID=g6417.t1;Parent=g6417
HiC_scaffold_15	AUGUSTUS	intron	18499664	18499750	1.0	+	.	ID=g6417.t1.intron1;Parent=g6417.t1
HiC_scaffold_15	AUGUSTUS	exon	18499751	18499940	.	+	.	ID=g6417.t1.exon2;Parent=g6417.t1
HiC_scaffold_15	AUGUSTUS	CDS	18499751	18499940	1.0	+	0	ID=g6417.t1.CDS2;Parent=g6417.t1
HiC_scaffold_15	AUGUSTUS	intron	18499941	18500401	1.0	+	.	ID=g6417.t1.intron2;Parent=g6417.t1
HiC_scaffold_15	AUGUSTUS	exon	18500402	18500460	.	+	.	ID=g6417.t1.exon3;Parent=g6417.t1
HiC_scaffold_15	AUGUSTUS	CDS	18500402	18500460	1.0	+	2	ID=g6417.t1.CDS3;Parent=g6417.t1
HiC_scaffold_15	AUGUSTUS	intron	18500461	18501665	1.0	+	.	ID=g6417.t1.intron3;Parent=g6417.t1
HiC_scaffold_15	AUGUSTUS	exon	18501666	18501683	.	+	.	ID=g6417.t1.exon4;Parent=g6417.t1
HiC_scaffold_15	AUGUSTUS	CDS	18501666	18501683	1.0	+	0	ID=g6417.t1.CDS4;Parent=g6417.t1
HiC_scaffold_15	AUGUSTUS	stop_codon	18501681	18501683	.	+	0	ID=g6417.t1.stop1;Parent=g6417.t1
HiC_scaffold_15	AUGUSTUS	stop_codon	19283472	19283474	.	-	0	ID=g6418.t1.stop1;Parent=g6418.t1
HiC_scaffold_15	AUGUSTUS	gene	19283472	19283861	.	-	.	ID=g6418
HiC_scaffold_15	AUGUSTUS	exon	19283472	19283861	.	-	.	ID=g6418.t1.exon1;Parent=g6418.t1
HiC_scaffold_15	AUGUSTUS	mRNA	19283472	19283861	1.0	-	.	ID=g6418.t1;Parent=g6418;em_target=9361.ENSDNOP00000013201;em_score=262.6;em_evalue=2.9e-81;em_tcov=.;em_OGs=COG5033@1|root,KOG3149@2759|Eukaryota,38WY3@33154|Opisthokonta,3BBUX@33208|Metazoa,3CVHA@33213|Bilateria,4855F@7711|Chordata,493PV@7742|Vertebrata,3J2EG@40674|Mammalia;em_COG_cat=K;em_desc=positive regulation of Wnt signaling pathway, planar cell polarity pathway;em_max_annot_lvl=33208|Metazoa;em_Preferred_name=MLLT3;em_KEGG_ko=ko:K15187;em_KEGG_Pathway=ko05202,map05202;em_BRITE=ko00000,ko00001,ko03021;em_PFAMs=YEATS;em_GOs=GO:0000428,GO:0000981,GO:0000988,GO:0000990,GO:0000991,GO:0003002,GO:0003674,GO:0003682,GO:0003700,GO:0005488,GO:0005515,GO:0005575,GO:0005622,GO:0005623,GO:0005634,GO:0005654,GO:0005667,GO:0005669,GO:0005674,GO:0006139,GO:0006351,GO:0006352,GO:0006354,GO:0006355,GO:0006357,GO:0006366,GO:0006367,GO:0006368,GO:0006725,GO:0006807,GO:0007275,GO:0007379,GO:0007389,GO:0008023,GO:0008150,GO:0008152,GO:0009058,GO:0009059,GO:0009889,GO:0009891,GO:0009893,GO:0009952,GO:0009966,GO:0009967,GO:0009968,GO:0009987,GO:0010467,GO:0010468,GO:0010556,GO:0010557,GO:0010604,GO:0010628,GO:0010646,GO:0010647,GO:0010648,GO:0016070,GO:0016591,GO:0018130,GO:0019219,GO:0019222,GO:0019438,GO:0022603,GO:0023051,GO:0023056,GO:0023057,GO:0030111,GO:0030177,GO:0030178,GO:0030880,GO:0031323,GO:0031325,GO:0031326,GO:0031328,GO:0031974,GO:0031981,GO:0032501,GO:0032502,GO:0032774,GO:0032783,GO:0032991,GO:0034641,GO:0034645,GO:0034654,GO:0035282,GO:0042393,GO:0043170,GO:0043226,GO:0043227,GO:0043229,GO:0043231,GO:0043233,GO:0044237,GO:0044238,GO:0044249,GO:0044260,GO:0044271,GO:0044422,GO:0044424,GO:0044428,GO:0044446,GO:0044451,GO:0044464,GO:0044798,GO:0045893,GO:0045935,GO:0046483,GO:0048518,GO:0048519,GO:0048522,GO:0048523,GO:0048583,GO:0048584,GO:0048585,GO:0048856,GO:0050789,GO:0050793,GO:0050794,GO:0051171,GO:0051173,GO:0051239,GO:0051252,GO:0051254,GO:0055029,GO:0060255,GO:0060828,GO:0061695,GO:0065007,GO:0070013,GO:0070577,GO:0071704,GO:0080090,GO:0090090,GO:0090175,GO:0090304,GO:0090575,GO:0097659,GO:0140030,GO:0140033,GO:0140110,GO:1901360,GO:1901362,GO:1901576,GO:1902494,GO:1902680,GO:1903506,GO:1903508,GO:1905330,GO:1990234,GO:2000026,GO:2000027,GO:2000050,GO:2000052,GO:2000095,GO:2000096,GO:2000112,GO:2001141
HiC_scaffold_15	AUGUSTUS	CDS	19283472	19283861	1.0	-	0	ID=g6418.t1.CDS1;Parent=g6418.t1
HiC_scaffold_15	AUGUSTUS	start_codon	19283859	19283861	.	-	0	ID=g6418.t1.start1;Parent=g6418.t1
HiC_scaffold_15	AUGUSTUS	start_codon	19816784	19816786	.	+	0	ID=g6419.t1.start1;Parent=g6419.t1
HiC_scaffold_15	AUGUSTUS	gene	19816784	19817179	.	+	.	ID=g6419
HiC_scaffold_15	AUGUSTUS	exon	19816784	19817179	.	+	.	ID=g6419.t1.exon1;Parent=g6419.t1
HiC_scaffold_15	AUGUSTUS	mRNA	19816784	19817179	1.0	+	.	ID=g6419.t1;Parent=g6419;em_target=9668.ENSMPUP00000014177;em_score=254.7;em_evalue=5.6e-79;em_tcov=.;em_OGs=COG5058@1|root,KOG1607@2759|Eukaryota,38BD0@33154|Opisthokonta,3B98K@33208|Metazoa,3CRT6@33213|Bilateria,480M1@7711|Chordata,48VWA@7742|Vertebrata,3JDIM@40674|Mammalia,3EI4I@33554|Carnivora;em_COG_cat=U;em_desc=Ceramide synthase 5;em_max_annot_lvl=33208|Metazoa;em_Preferred_name=CERS5;em_EC=2.3.1.24;em_KEGG_ko=ko:K04710;em_KEGG_Pathway=ko00600,ko01100,ko04071,map00600,map01100,map04071;em_KEGG_Module=M00094,M00099;em_KEGG_Reaction=R01496,R06517;em_KEGG_rclass=RC00004,RC00064;em_BRITE=ko00000,ko00001,ko00002,ko01000;em_PFAMs=Homeobox,TRAM_LAG1_CLN8;em_GOs=GO:0003674,GO:0003824,GO:0005575,GO:0005622,GO:0005623,GO:0005634,GO:0005635,GO:0005637,GO:0005737,GO:0005783,GO:0005789,GO:0006355,GO:0006357,GO:0006629,GO:0006638,GO:0006639,GO:0006641,GO:0006643,GO:0006665,GO:0006672,GO:0006807,GO:0006950,GO:0006984,GO:0006991,GO:0007154,GO:0007165,GO:0007568,GO:0008150,GO:0008152,GO:0008610,GO:0009058,GO:0009889,GO:0009891,GO:0009892,GO:0009893,GO:0009894,GO:0009895,GO:0009987,GO:0010468,GO:0010556,GO:0010557,GO:0010604,GO:0010628,GO:0012505,GO:0016020,GO:0016021,GO:0016410,GO:0016740,GO:0016746,GO:0016747,GO:0019216,GO:0019219,GO:0019222,GO:0019866,GO:0023052,GO:0030148,GO:0030424,GO:0031090,GO:0031224,GO:0031323,GO:0031325,GO:0031326,GO:0031328,GO:0031965,GO:0031967,GO:0031975,GO:0031984,GO:0032502,GO:0032933,GO:0033554,GO:0034641,GO:0040012,GO:0042175,GO:0042995,GO:0043005,GO:0043226,GO:0043227,GO:0043229,GO:0043231,GO:0043603,GO:0043604,GO:0044237,GO:0044238,GO:0044249,GO:0044255,GO:0044271,GO:0044422,GO:0044424,GO:0044425,GO:0044428,GO:0044432,GO:0044444,GO:0044446,GO:0044464,GO:0045833,GO:0045834,GO:0045893,GO:0045935,GO:0045944,GO:0046467,GO:0046486,GO:0046513,GO:0046889,GO:0046890,GO:0048518,GO:0048519,GO:0048522,GO:0050291,GO:0050789,GO:0050794,GO:0050896,GO:0050994,GO:0050995,GO:0051171,GO:0051173,GO:0051252,GO:0051254,GO:0051716,GO:0060255,GO:0065007,GO:0071501,GO:0071704,GO:0080090,GO:0097458,GO:0098827,GO:0120025,GO:1901564,GO:1901566,GO:1901576,GO:1902680,GO:1903506,GO:1903508,GO:2000112,GO:2001141
HiC_scaffold_15	AUGUSTUS	CDS	19816784	19817179	1.0	+	0	ID=g6419.t1.CDS1;Parent=g6419.t1
HiC_scaffold_15	AUGUSTUS	stop_codon	19817177	19817179	.	+	0	ID=g6419.t1.stop1;Parent=g6419.t1
HiC_scaffold_15	AUGUSTUS	start_codon	19919210	19919212	.	+	0	ID=g6420.t1.start1;Parent=g6420.t1
HiC_scaffold_15	AUGUSTUS	exon	19919210	19919328	.	+	.	ID=g6420.t1.exon1;Parent=g6420.t1
HiC_scaffold_15	AUGUSTUS	CDS	19919210	19919328	1.0	+	0	ID=g6420.t1.CDS1;Parent=g6420.t1
HiC_scaffold_15	AUGUSTUS	gene	19919210	19938505	.	+	.	ID=g6420
HiC_scaffold_15	AUGUSTUS	mRNA	19919210	19938505	1.0	+	.	ID=g6420.t1;Parent=g6420;em_target=9668.ENSMPUP00000004456;em_score=512.5;em_evalue=4.2e-157;em_tcov=.;em_OGs=KOG3589@1|root,KOG3589@2759|Eukaryota,39UVT@33154|Opisthokonta,3BME8@33208|Metazoa,3D0UG@33213|Bilateria,485ZN@7711|Chordata,48WE9@7742|Vertebrata,3J5JW@40674|Mammalia,3EKHY@33554|Carnivora;em_COG_cat=T;em_desc=Regulator of G-protein signaling 18;em_max_annot_lvl=33208|Metazoa;em_Preferred_name=RGS18;em_KEGG_ko=ko:K16449;em_BRITE=ko00000;em_PFAMs=RGS;em_GOs=GO:0003674,GO:0005096,GO:0005575,GO:0005622,GO:0005623,GO:0005737,GO:0005886,GO:0007154,GO:0007165,GO:0007186,GO:0008047,GO:0008150,GO:0008277,GO:0009966,GO:0009987,GO:0010646,GO:0016020,GO:0023051,GO:0023052,GO:0030234,GO:0030695,GO:0043085,GO:0043087,GO:0043547,GO:0044093,GO:0044424,GO:0044464,GO:0048583,GO:0050789,GO:0050790,GO:0050794,GO:0050896,GO:0051336,GO:0051345,GO:0051716,GO:0060589,GO:0065007,GO:0065009,GO:0071944,GO:0098772
HiC_scaffold_15	AUGUSTUS	intron	19919329	19920051	1.0	+	.	ID=g6420.t1.intron1;Parent=g6420.t1
HiC_scaffold_15	AUGUSTUS	exon	19920052	19920153	.	+	.	ID=g6420.t1.exon2;Parent=g6420.t1
HiC_scaffold_15	AUGUSTUS	CDS	19920052	19920153	1.0	+	1	ID=g6420.t1.CDS2;Parent=g6420.t1
HiC_scaffold_15	AUGUSTUS	intron	19920154	19921223	1.0	+	.	ID=g6420.t1.intron2;Parent=g6420.t1
HiC_scaffold_15	AUGUSTUS	exon	19921224	19921285	.	+	.	ID=g6420.t1.exon3;Parent=g6420.t1
HiC_scaffold_15	AUGUSTUS	CDS	19921224	19921285	1.0	+	1	ID=g6420.t1.CDS3;Parent=g6420.t1
HiC_scaffold_15	AUGUSTUS	intron	19921286	19936614	1.0	+	.	ID=g6420.t1.intron3;Parent=g6420.t1
HiC_scaffold_15	AUGUSTUS	exon	19936615	19936781	.	+	.	ID=g6420.t1.exon4;Parent=g6420.t1
HiC_scaffold_15	AUGUSTUS	CDS	19936615	19936781	1.0	+	2	ID=g6420.t1.CDS4;Parent=g6420.t1
HiC_scaffold_15	AUGUSTUS	intron	19936782	19938247	1.0	+	.	ID=g6420.t1.intron4;Parent=g6420.t1
HiC_scaffold_15	AUGUSTUS	exon	19938248	19938505	.	+	.	ID=g6420.t1.exon5;Parent=g6420.t1
HiC_scaffold_15	AUGUSTUS	CDS	19938248	19938505	1.0	+	0	ID=g6420.t1.CDS5;Parent=g6420.t1
HiC_scaffold_15	AUGUSTUS	stop_codon	19938503	19938505	.	+	0	ID=g6420.t1.stop1;Parent=g6420.t1
HiC_scaffold_15	AUGUSTUS	start_codon	20082770	20082772	.	+	0	ID=g6421.t1.start1;Parent=g6421.t1
HiC_scaffold_15	AUGUSTUS	exon	20082770	20082812	.	+	.	ID=g6421.t1.exon1;Parent=g6421.t1
HiC_scaffold_15	AUGUSTUS	CDS	20082770	20082812	1.0	+	0	ID=g6421.t1.CDS1;Parent=g6421.t1
HiC_scaffold_15	AUGUSTUS	gene	20082770	20101477	.	+	.	ID=g6421
HiC_scaffold_15	AUGUSTUS	mRNA	20082770	20101477	.	+	.	ID=g6421.t1;Parent=g6421;em_target=29073.XP_008683883.1;em_score=295.5;em_evalue=1.6e-91;em_tcov=.;em_OGs=KOG3589@1|root,KOG3589@2759|Eukaryota,3A0C3@33154|Opisthokonta,3BPSX@33208|Metazoa,3D6FW@33213|Bilateria,4844Z@7711|Chordata,497GY@7742|Vertebrata,3JE3Q@40674|Mammalia,3ETV1@33554|Carnivora;em_COG_cat=T;em_desc=Regulator of G-protein signaling 21;em_max_annot_lvl=33208|Metazoa;em_Preferred_name=RGS21;em_KEGG_ko=ko:K16449;em_BRITE=ko00000;em_PFAMs=RGS;em_GOs=GO:0003674,GO:0005096,GO:0005575,GO:0005622,GO:0005623,GO:0005737,GO:0005886,GO:0008047,GO:0008150,GO:0016020,GO:0030234,GO:0030695,GO:0043085,GO:0043087,GO:0043547,GO:0044093,GO:0044424,GO:0044464,GO:0050790,GO:0051336,GO:0051345,GO:0060589,GO:0065007,GO:0065009,GO:0071944,GO:0098772
HiC_scaffold_15	AUGUSTUS	intron	20082813	20087664	1.0	+	.	ID=g6421.t1.intron1;Parent=g6421.t1
HiC_scaffold_15	AUGUSTUS	exon	20087665	20087831	.	+	.	ID=g6421.t1.exon2;Parent=g6421.t1
HiC_scaffold_15	AUGUSTUS	CDS	20087665	20087831	1.0	+	2	ID=g6421.t1.CDS2;Parent=g6421.t1
HiC_scaffold_15	AUGUSTUS	intron	20087832	20101273	1.0	+	.	ID=g6421.t1.intron2;Parent=g6421.t1
HiC_scaffold_15	AUGUSTUS	exon	20101274	20101477	.	+	.	ID=g6421.t1.exon3;Parent=g6421.t1
HiC_scaffold_15	AUGUSTUS	CDS	20101274	20101477	1.0	+	0	ID=g6421.t1.CDS3;Parent=g6421.t1
HiC_scaffold_15	AUGUSTUS	stop_codon	20101475	20101477	.	+	0	ID=g6421.t1.stop1;Parent=g6421.t1
HiC_scaffold_15	AUGUSTUS	start_codon	20294538	20294540	.	+	0	ID=g6422.t1.start1;Parent=g6422.t1
HiC_scaffold_15	AUGUSTUS	exon	20294538	20294674	.	+	.	ID=g6422.t1.exon1;Parent=g6422.t1
HiC_scaffold_15	AUGUSTUS	CDS	20294538	20294674	1.0	+	0	ID=g6422.t1.CDS1;Parent=g6422.t1
HiC_scaffold_15	AUGUSTUS	gene	20294538	20298288	.	+	.	ID=g6422
HiC_scaffold_15	AUGUSTUS	mRNA	20294538	20298288	1.0	+	.	ID=g6422.t1;Parent=g6422;em_target=9668.ENSMPUP00000004464;em_score=452.5;em_evalue=5.5e-139;em_tcov=.;em_OGs=KOG3589@1|root,KOG3589@2759|Eukaryota,39ZZB@33154|Opisthokonta,3BMQQ@33208|Metazoa,3CSUE@33213|Bilateria,486K7@7711|Chordata,49061@7742|Vertebrata,3J65I@40674|Mammalia,3EKY6@33554|Carnivora;em_COG_cat=T;em_desc=Regulator of G-protein signaling 1;em_max_annot_lvl=33208|Metazoa;em_Preferred_name=RGS1;em_KEGG_ko=ko:K16449;em_BRITE=ko00000;em_PFAMs=RGS;em_GOs=GO:0001965,GO:0002376,GO:0003674,GO:0005096,GO:0005488,GO:0005515,GO:0005516,GO:0005575,GO:0005622,GO:0005623,GO:0005737,GO:0005829,GO:0005886,GO:0006955,GO:0007154,GO:0007165,GO:0007186,GO:0007187,GO:0007188,GO:0007193,GO:0008047,GO:0008150,GO:0009898,GO:0009987,GO:0016020,GO:0019897,GO:0019898,GO:0023052,GO:0030234,GO:0030695,GO:0031234,GO:0043085,GO:0043087,GO:0043547,GO:0044093,GO:0044424,GO:0044425,GO:0044444,GO:0044459,GO:0044464,GO:0050789,GO:0050790,GO:0050794,GO:0050896,GO:0051336,GO:0051345,GO:0051716,GO:0060589,GO:0061737,GO:0065007,GO:0065009,GO:0071944,GO:0098552,GO:0098562,GO:0098772
HiC_scaffold_15	AUGUSTUS	intron	20294675	20295037	1.0	+	.	ID=g6422.t1.intron1;Parent=g6422.t1
HiC_scaffold_15	AUGUSTUS	exon	20295038	20295118	.	+	.	ID=g6422.t1.exon2;Parent=g6422.t1
HiC_scaffold_15	AUGUSTUS	CDS	20295038	20295118	1.0	+	1	ID=g6422.t1.CDS2;Parent=g6422.t1
HiC_scaffold_15	AUGUSTUS	intron	20295119	20295757	1.0	+	.	ID=g6422.t1.intron2;Parent=g6422.t1
HiC_scaffold_15	AUGUSTUS	exon	20295758	20295819	.	+	.	ID=g6422.t1.exon3;Parent=g6422.t1
HiC_scaffold_15	AUGUSTUS	CDS	20295758	20295819	1.0	+	1	ID=g6422.t1.CDS3;Parent=g6422.t1
HiC_scaffold_15	AUGUSTUS	intron	20295820	20297197	1.0	+	.	ID=g6422.t1.intron3;Parent=g6422.t1
HiC_scaffold_15	AUGUSTUS	exon	20297198	20297361	.	+	.	ID=g6422.t1.exon4;Parent=g6422.t1
HiC_scaffold_15	AUGUSTUS	CDS	20297198	20297361	1.0	+	2	ID=g6422.t1.CDS4;Parent=g6422.t1
HiC_scaffold_15	AUGUSTUS	intron	20297362	20298102	1.0	+	.	ID=g6422.t1.intron4;Parent=g6422.t1
HiC_scaffold_15	AUGUSTUS	exon	20298103	20298288	.	+	.	ID=g6422.t1.exon5;Parent=g6422.t1
HiC_scaffold_15	AUGUSTUS	CDS	20298103	20298288	1.0	+	0	ID=g6422.t1.CDS5;Parent=g6422.t1
HiC_scaffold_15	AUGUSTUS	stop_codon	20298286	20298288	.	+	0	ID=g6422.t1.stop1;Parent=g6422.t1
HiC_scaffold_15	AUGUSTUS	start_codon	20363112	20363114	.	+	0	ID=g6423.t1.start1;Parent=g6423.t1
HiC_scaffold_15	AUGUSTUS	exon	20363112	20363176	.	+	.	ID=g6423.t1.exon1;Parent=g6423.t1
HiC_scaffold_15	AUGUSTUS	CDS	20363112	20363176	1.0	+	0	ID=g6423.t1.CDS1;Parent=g6423.t1
HiC_scaffold_15	AUGUSTUS	gene	20363112	20380102	.	+	.	ID=g6423
HiC_scaffold_15	AUGUSTUS	mRNA	20363112	20380102	1.0	+	.	ID=g6423.t1;Parent=g6423;em_target=9668.ENSMPUP00000004477;em_score=351.3;em_evalue=2.6e-108;em_tcov=.;em_OGs=KOG3589@1|root,KOG3589@2759|Eukaryota,39ZZB@33154|Opisthokonta,3BMQQ@33208|Metazoa,3CSUE@33213|Bilateria,48AX5@7711|Chordata,495MF@7742|Vertebrata,3JBQK@40674|Mammalia,3EI76@33554|Carnivora;em_COG_cat=T;em_desc=Regulator of G-protein signaling 13;em_max_annot_lvl=33208|Metazoa;em_Preferred_name=RGS13;em_KEGG_ko=ko:K16449;em_BRITE=ko00000;em_PFAMs=RGS;em_GOs=GO:0003674,GO:0005096,GO:0005575,GO:0005622,GO:0005623,GO:0005634,GO:0005737,GO:0005829,GO:0005886,GO:0007154,GO:0007165,GO:0007186,GO:0008047,GO:0008150,GO:0008277,GO:0009966,GO:0009968,GO:0009987,GO:0010646,GO:0010648,GO:0016020,GO:0023051,GO:0023052,GO:0023057,GO:0030234,GO:0030695,GO:0043085,GO:0043087,GO:0043226,GO:0043227,GO:0043229,GO:0043231,GO:0043547,GO:0044093,GO:0044424,GO:0044444,GO:0044464,GO:0045744,GO:0048519,GO:0048523,GO:0048583,GO:0048585,GO:0050789,GO:0050790,GO:0050794,GO:0050896,GO:0051336,GO:0051345,GO:0051716,GO:0060589,GO:0065007,GO:0065009,GO:0071944,GO:0098772
HiC_scaffold_15	AUGUSTUS	intron	20363177	20366571	1.0	+	.	ID=g6423.t1.intron1;Parent=g6423.t1
HiC_scaffold_15	AUGUSTUS	exon	20366572	20366633	.	+	.	ID=g6423.t1.exon2;Parent=g6423.t1
HiC_scaffold_15	AUGUSTUS	CDS	20366572	20366633	1.0	+	1	ID=g6423.t1.CDS2;Parent=g6423.t1
HiC_scaffold_15	AUGUSTUS	intron	20366634	20378572	1.0	+	.	ID=g6423.t1.intron2;Parent=g6423.t1
HiC_scaffold_15	AUGUSTUS	exon	20378573	20378739	.	+	.	ID=g6423.t1.exon3;Parent=g6423.t1
HiC_scaffold_15	AUGUSTUS	CDS	20378573	20378739	1.0	+	2	ID=g6423.t1.CDS3;Parent=g6423.t1
HiC_scaffold_15	AUGUSTUS	intron	20378740	20379916	1.0	+	.	ID=g6423.t1.intron3;Parent=g6423.t1
HiC_scaffold_15	AUGUSTUS	exon	20379917	20380102	.	+	.	ID=g6423.t1.exon4;Parent=g6423.t1
HiC_scaffold_15	AUGUSTUS	CDS	20379917	20380102	1.0	+	0	ID=g6423.t1.CDS4;Parent=g6423.t1
HiC_scaffold_15	AUGUSTUS	stop_codon	20380100	20380102	.	+	0	ID=g6423.t1.stop1;Parent=g6423.t1
HiC_scaffold_15	AUGUSTUS	start_codon	20471751	20471753	.	+	0	ID=g6424.t1.start1;Parent=g6424.t1
HiC_scaffold_15	AUGUSTUS	exon	20471751	20471860	.	+	.	ID=g6424.t1.exon1;Parent=g6424.t1
HiC_scaffold_15	AUGUSTUS	CDS	20471751	20471860	1.0	+	0	ID=g6424.t1.CDS1;Parent=g6424.t1
HiC_scaffold_15	AUGUSTUS	gene	20471751	20474383	.	+	.	ID=g6424
HiC_scaffold_15	AUGUSTUS	mRNA	20471751	20474383	1.0	+	.	ID=g6424.t1;Parent=g6424;em_target=9668.ENSMPUP00000004487;em_score=462.7;em_evalue=4.7e-142;em_tcov=.;em_OGs=KOG3589@1|root,KOG3589@2759|Eukaryota,39S14@33154|Opisthokonta,3BHAI@33208|Metazoa,3CY18@33213|Bilateria,486AZ@7711|Chordata,497MC@7742|Vertebrata,3J4WK@40674|Mammalia,3ENPD@33554|Carnivora;em_COG_cat=T;em_desc=Regulator of G-protein signaling 2;em_max_annot_lvl=33208|Metazoa;em_Preferred_name=RGS2;em_KEGG_ko=ko:K18154;em_KEGG_Pathway=ko04022,ko04740,ko04921,map04022,map04740,map04921;em_BRITE=ko00000,ko00001;em_PFAMs=RGS;em_GOs=GO:0000003,GO:0001505,GO:0001558,GO:0001932,GO:0001933,GO:0001965,GO:0001975,GO:0003008,GO:0003012,GO:0003013,GO:0003018,GO:0003674,GO:0005096,GO:0005488,GO:0005515,GO:0005516,GO:0005575,GO:0005622,GO:0005623,GO:0005634,GO:0005737,GO:0005829,GO:0005886,GO:0006417,GO:0006469,GO:0006937,GO:0006940,GO:0006942,GO:0007154,GO:0007165,GO:0007186,GO:0007275,GO:0007276,GO:0007283,GO:0007292,GO:0007399,GO:0007417,GO:0007420,GO:0007565,GO:0008015,GO:0008016,GO:0008047,GO:0008092,GO:0008150,GO:0008277,GO:0009410,GO:0009636,GO:0009889,GO:0009890,GO:0009892,GO:0009898,GO:0009966,GO:0009968,GO:0009987,GO:0010033,GO:0010243,GO:0010468,GO:0010517,GO:0010519,GO:0010556,GO:0010558,GO:0010563,GO:0010605,GO:0010608,GO:0010611,GO:0010614,GO:0010629,GO:0010638,GO:0010646,GO:0010648,GO:0010720,GO:0010721,GO:0010958,GO:0010975,GO:0010976,GO:0014075,GO:0014741,GO:0014743,GO:0015631,GO:0016020,GO:0016202,GO:0017148,GO:0019220,GO:0019222,GO:0019953,GO:0022008,GO:0022414,GO:0023051,GO:0023052,GO:0023057,GO:0030154,GO:0030234,GO:0030308,GO:0030695,GO:0030728,GO:0031110,GO:0031112,GO:0031113,GO:0031116,GO:0031323,GO:0031324,GO:0031326,GO:0031327,GO:0031334,GO:0031344,GO:0031346,GO:0031399,GO:0031400,GO:0032268,GO:0032269,GO:0032271,GO:0032273,GO:0032501,GO:0032502,GO:0032504,GO:0032879,GO:0032886,GO:0032890,GO:0032891,GO:0033043,GO:0033673,GO:0034248,GO:0034249,GO:0034762,GO:0034763,GO:0034765,GO:0034766,GO:0035150,GO:0035296,GO:0040008,GO:0042221,GO:0042311,GO:0042325,GO:0042326,GO:0042493,GO:0042995,GO:0043005,GO:0043085,GO:0043086,GO:0043087,GO:0043226,GO:0043227,GO:0043229,GO:0043231,GO:0043254,GO:0043269,GO:0043271,GO:0043405,GO:0043407,GO:0043408,GO:0043409,GO:0043502,GO:0043547,GO:0043549,GO:0043949,GO:0043951,GO:0044057,GO:0044070,GO:0044087,GO:0044089,GO:0044092,GO:0044093,GO:0044424,GO:0044425,GO:0044444,GO:0044459,GO:0044464,GO:0044557,GO:0044703,GO:0044706,GO:0045444,GO:0045471,GO:0045595,GO:0045596,GO:0045597,GO:0045664,GO:0045666,GO:0045744,GO:0045823,GO:0045843,GO:0045859,GO:0045926,GO:0045932,GO:0045933,GO:0045936,GO:0045986,GO:0045989,GO:0046620,GO:0046621,GO:0046677,GO:0048232,GO:0048487,GO:0048513,GO:0048518,GO:0048519,GO:0048522,GO:0048523,GO:0048583,GO:0048585,GO:0048609,GO:0048634,GO:0048635,GO:0048638,GO:0048640,GO:0048699,GO:0048731,GO:0048856,GO:0048869,GO:0050767,GO:0050769,GO:0050789,GO:0050790,GO:0050793,GO:0050794,GO:0050873,GO:0050880,GO:0050896,GO:0051049,GO:0051051,GO:0051093,GO:0051094,GO:0051128,GO:0051130,GO:0051147,GO:0051148,GO:0051153,GO:0051154,GO:0051171,GO:0051172,GO:0051174,GO:0051239,GO:0051240,GO:0051241,GO:0051246,GO:0051248,GO:0051336,GO:0051338,GO:0051345,GO:0051346,GO:0051348,GO:0051493,GO:0051495,GO:0051580,GO:0051581,GO:0051588,GO:0051589,GO:0051704,GO:0051716,GO:0051952,GO:0051953,GO:0051955,GO:0051956,GO:0051960,GO:0051962,GO:0055021,GO:0055022,GO:0055024,GO:0055026,GO:0055117,GO:0055119,GO:0060087,GO:0060135,GO:0060191,GO:0060192,GO:0060255,GO:0060284,GO:0060322,GO:0060420,GO:0060452,GO:0060589,GO:0061050,GO:0061052,GO:0061117,GO:0065007,GO:0065008,GO:0065009,GO:0070507,GO:0071877,GO:0071900,GO:0071901,GO:0071944,GO:0080090,GO:0090066,GO:0090075,GO:0090257,GO:0097305,GO:0097366,GO:0097458,GO:0097746,GO:0097755,GO:0098552,GO:0098562,GO:0098772,GO:0120025,GO:0120035,GO:0140193,GO:0140194,GO:1900923,GO:1900924,GO:1901698,GO:1901700,GO:1901861,GO:1901862,GO:1902531,GO:1902532,GO:1902903,GO:1902905,GO:1903522,GO:1903524,GO:1903789,GO:1903792,GO:1903959,GO:1903960,GO:1904062,GO:1904063,GO:1905207,GO:1905208,GO:2000026,GO:2000112,GO:2000113,GO:2000725,GO:2000726,GO:2001023,GO:2001024
HiC_scaffold_15	AUGUSTUS	intron	20471861	20472895	1.0	+	.	ID=g6424.t1.intron1;Parent=g6424.t1
HiC_scaffold_15	AUGUSTUS	exon	20472896	20472997	.	+	.	ID=g6424.t1.exon2;Parent=g6424.t1
HiC_scaffold_15	AUGUSTUS	CDS	20472896	20472997	1.0	+	1	ID=g6424.t1.CDS2;Parent=g6424.t1
HiC_scaffold_15	AUGUSTUS	intron	20472998	20473099	1.0	+	.	ID=g6424.t1.intron2;Parent=g6424.t1
HiC_scaffold_15	AUGUSTUS	exon	20473100	20473161	.	+	.	ID=g6424.t1.exon3;Parent=g6424.t1
HiC_scaffold_15	AUGUSTUS	CDS	20473100	20473161	1.0	+	1	ID=g6424.t1.CDS3;Parent=g6424.t1
HiC_scaffold_15	AUGUSTUS	intron	20473162	20473729	1.0	+	.	ID=g6424.t1.intron3;Parent=g6424.t1
HiC_scaffold_15	AUGUSTUS	exon	20473730	20473896	.	+	.	ID=g6424.t1.exon4;Parent=g6424.t1
HiC_scaffold_15	AUGUSTUS	CDS	20473730	20473896	1.0	+	2	ID=g6424.t1.CDS4;Parent=g6424.t1
HiC_scaffold_15	AUGUSTUS	intron	20473897	20474188	1.0	+	.	ID=g6424.t1.intron4;Parent=g6424.t1
HiC_scaffold_15	AUGUSTUS	exon	20474189	20474383	.	+	.	ID=g6424.t1.exon5;Parent=g6424.t1
HiC_scaffold_15	AUGUSTUS	CDS	20474189	20474383	1.0	+	0	ID=g6424.t1.CDS5;Parent=g6424.t1
HiC_scaffold_15	AUGUSTUS	stop_codon	20474381	20474383	.	+	0	ID=g6424.t1.stop1;Parent=g6424.t1
HiC_scaffold_15	AUGUSTUS	stop_codon	20642292	20642294	.	-	0	ID=g6425.t1.stop1;Parent=g6425.t1
HiC_scaffold_15	AUGUSTUS	stop_codon	20642292	20642294	.	-	0	ID=g6425.t2.stop1;Parent=g6425.t2
HiC_scaffold_15	AUGUSTUS	exon	20642292	20642336	.	-	.	ID=g6425.t1.exon1;Parent=g6425.t1
HiC_scaffold_15	AUGUSTUS	exon	20642292	20642336	.	-	.	ID=g6425.t2.exon1;Parent=g6425.t2
HiC_scaffold_15	AUGUSTUS	CDS	20642292	20642336	1.0	-	0	ID=g6425.t1.CDS1;Parent=g6425.t1
HiC_scaffold_15	AUGUSTUS	CDS	20642292	20642336	1.0	-	0	ID=g6425.t2.CDS1;Parent=g6425.t2
HiC_scaffold_15	AUGUSTUS	gene	20642292	20686126	.	-	.	ID=g6425
HiC_scaffold_15	AUGUSTUS	mRNA	20642292	20686126	0.98	-	.	ID=g6425.t1;Parent=g6425;em_target=9913.ENSBTAP00000018104;em_score=732.0;em_evalue=2.2e-223;em_tcov=.;em_OGs=KOG2778@1|root,KOG2778@2759|Eukaryota,38G16@33154|Opisthokonta,3BDYI@33208|Metazoa,3CZ0M@33213|Bilateria,481FG@7711|Chordata,492DM@7742|Vertebrata,3J8VY@40674|Mammalia,4JABR@91561|Cetartiodactyla;em_COG_cat=K;em_desc=Ubiquitin carboxyl-terminal hydrolase isozyme L5;em_max_annot_lvl=33208|Metazoa;em_Preferred_name=UCHL5;em_EC=3.4.19.12;em_KEGG_ko=ko:K05610,ko:K08588;em_BRITE=ko00000,ko01000,ko01002,ko04121;em_PFAMs=Peptidase_C12;em_GOs=GO:0000228,GO:0000502,GO:0000785,GO:0000790,GO:0003674,GO:0003824,GO:0004843,GO:0004857,GO:0004866,GO:0005488,GO:0005575,GO:0005622,GO:0005623,GO:0005634,GO:0005654,GO:0005694,GO:0005737,GO:0005739,GO:0005829,GO:0005838,GO:0006464,GO:0006508,GO:0006511,GO:0006807,GO:0007275,GO:0007399,GO:0007417,GO:0007420,GO:0008150,GO:0008152,GO:0008233,GO:0008234,GO:0009056,GO:0009057,GO:0009653,GO:0009887,GO:0009892,GO:0009894,GO:0009987,GO:0010466,GO:0010498,GO:0010605,GO:0010951,GO:0016579,GO:0016787,GO:0019222,GO:0019538,GO:0019783,GO:0019941,GO:0021537,GO:0021591,GO:0021670,GO:0022624,GO:0030162,GO:0030163,GO:0030234,GO:0030414,GO:0030900,GO:0030901,GO:0031011,GO:0031323,GO:0031324,GO:0031329,GO:0031597,GO:0031974,GO:0031981,GO:0032268,GO:0032269,GO:0032501,GO:0032502,GO:0032991,GO:0033202,GO:0036211,GO:0036459,GO:0042176,GO:0043086,GO:0043161,GO:0043170,GO:0043226,GO:0043227,GO:0043228,GO:0043229,GO:0043231,GO:0043232,GO:0043233,GO:0043412,GO:0043632,GO:0044092,GO:0044237,GO:0044238,GO:0044248,GO:0044257,GO:0044260,GO:0044265,GO:0044267,GO:0044422,GO:0044424,GO:0044427,GO:0044428,GO:0044444,GO:0044445,GO:0044446,GO:0044454,GO:0044464,GO:0044877,GO:0045861,GO:0048513,GO:0048519,GO:0048523,GO:0048731,GO:0048853,GO:0048854,GO:0048856,GO:0050789,GO:0050790,GO:0050794,GO:0051171,GO:0051172,GO:0051246,GO:0051248,GO:0051336,GO:0051346,GO:0051603,GO:0052547,GO:0052548,GO:0060255,GO:0060322,GO:0061134,GO:0061135,GO:0061136,GO:0065007,GO:0065009,GO:0070011,GO:0070013,GO:0070603,GO:0070628,GO:0070646,GO:0070647,GO:0071704,GO:0080090,GO:0097346,GO:0098772,GO:0101005,GO:0140096,GO:1901564,GO:1901565,GO:1901575,GO:1902494,GO:1903050,GO:1903362,GO:1904949,GO:1905368,GO:1905369
HiC_scaffold_15	AUGUSTUS	mRNA	20642292	20686126	1.0	-	.	ID=g6425.t2;Parent=g6425;em_target=9668.ENSMPUP00000004584;em_score=735.1;em_evalue=2.5e-224;em_tcov=.;em_OGs=KOG2778@1|root,KOG2778@2759|Eukaryota,38G16@33154|Opisthokonta,3BDYI@33208|Metazoa,3CZ0M@33213|Bilateria,481FG@7711|Chordata,492DM@7742|Vertebrata,3J8VY@40674|Mammalia,3EGGC@33554|Carnivora;em_COG_cat=O;em_desc=ubiquitin carboxyl-terminal hydrolase;em_max_annot_lvl=33208|Metazoa;em_Preferred_name=UCHL5;em_EC=3.4.19.12;em_KEGG_ko=ko:K05610,ko:K08588;em_BRITE=ko00000,ko01000,ko01002,ko04121;em_PFAMs=Peptidase_C12;em_GOs=GO:0000228,GO:0000502,GO:0000785,GO:0000790,GO:0003674,GO:0003824,GO:0004843,GO:0004857,GO:0004866,GO:0005488,GO:0005575,GO:0005622,GO:0005623,GO:0005634,GO:0005654,GO:0005694,GO:0005737,GO:0005739,GO:0005829,GO:0005838,GO:0006464,GO:0006508,GO:0006511,GO:0006807,GO:0007275,GO:0007399,GO:0007417,GO:0007420,GO:0008150,GO:0008152,GO:0008233,GO:0008234,GO:0009056,GO:0009057,GO:0009653,GO:0009887,GO:0009892,GO:0009894,GO:0009987,GO:0010466,GO:0010498,GO:0010605,GO:0010951,GO:0016579,GO:0016787,GO:0019222,GO:0019538,GO:0019783,GO:0019941,GO:0021537,GO:0021591,GO:0021670,GO:0022624,GO:0030162,GO:0030163,GO:0030234,GO:0030414,GO:0030900,GO:0030901,GO:0031011,GO:0031323,GO:0031324,GO:0031329,GO:0031597,GO:0031974,GO:0031981,GO:0032268,GO:0032269,GO:0032501,GO:0032502,GO:0032991,GO:0033202,GO:0036211,GO:0036459,GO:0042176,GO:0043086,GO:0043161,GO:0043170,GO:0043226,GO:0043227,GO:0043228,GO:0043229,GO:0043231,GO:0043232,GO:0043233,GO:0043412,GO:0043632,GO:0044092,GO:0044237,GO:0044238,GO:0044248,GO:0044257,GO:0044260,GO:0044265,GO:0044267,GO:0044422,GO:0044424,GO:0044427,GO:0044428,GO:0044444,GO:0044445,GO:0044446,GO:0044454,GO:0044464,GO:0044877,GO:0045861,GO:0048513,GO:0048519,GO:0048523,GO:0048731,GO:0048853,GO:0048854,GO:0048856,GO:0050789,GO:0050790,GO:0050794,GO:0051171,GO:0051172,GO:0051246,GO:0051248,GO:0051336,GO:0051346,GO:0051603,GO:0052547,GO:0052548,GO:0060255,GO:0060322,GO:0061134,GO:0061135,GO:0061136,GO:0065007,GO:0065009,GO:0070011,GO:0070013,GO:0070603,GO:0070628,GO:0070646,GO:0070647,GO:0071704,GO:0080090,GO:0097346,GO:0098772,GO:0101005,GO:0140096,GO:1901564,GO:1901565,GO:1901575,GO:1902494,GO:1903050,GO:1903362,GO:1904949,GO:1905368,GO:1905369
HiC_scaffold_15	AUGUSTUS	intron	20642337	20647520	1.0	-	.	ID=g6425.t1.intron1;Parent=g6425.t1
HiC_scaffold_15	AUGUSTUS	intron	20642337	20647520	1.0	-	.	ID=g6425.t2.intron1;Parent=g6425.t2
HiC_scaffold_15	AUGUSTUS	exon	20647521	20647619	.	-	.	ID=g6425.t1.exon2;Parent=g6425.t1
HiC_scaffold_15	AUGUSTUS	exon	20647521	20647619	.	-	.	ID=g6425.t2.exon2;Parent=g6425.t2
HiC_scaffold_15	AUGUSTUS	CDS	20647521	20647619	1.0	-	0	ID=g6425.t1.CDS2;Parent=g6425.t1
HiC_scaffold_15	AUGUSTUS	CDS	20647521	20647619	1.0	-	0	ID=g6425.t2.CDS2;Parent=g6425.t2
HiC_scaffold_15	AUGUSTUS	intron	20647620	20650061	1.0	-	.	ID=g6425.t1.intron2;Parent=g6425.t1
HiC_scaffold_15	AUGUSTUS	intron	20647620	20650061	1.0	-	.	ID=g6425.t2.intron2;Parent=g6425.t2
HiC_scaffold_15	AUGUSTUS	exon	20650062	20650172	.	-	.	ID=g6425.t1.exon3;Parent=g6425.t1
HiC_scaffold_15	AUGUSTUS	CDS	20650062	20650172	0.98	-	0	ID=g6425.t1.CDS3;Parent=g6425.t1
HiC_scaffold_15	AUGUSTUS	exon	20650062	20650175	.	-	.	ID=g6425.t2.exon3;Parent=g6425.t2
HiC_scaffold_15	AUGUSTUS	CDS	20650062	20650175	1.0	-	0	ID=g6425.t2.CDS3;Parent=g6425.t2
HiC_scaffold_15	AUGUSTUS	intron	20650173	20651541	0.98	-	.	ID=g6425.t1.intron3;Parent=g6425.t1
HiC_scaffold_15	AUGUSTUS	intron	20650176	20651541	1.0	-	.	ID=g6425.t2.intron3;Parent=g6425.t2
HiC_scaffold_15	AUGUSTUS	exon	20651542	20651644	.	-	.	ID=g6425.t1.exon4;Parent=g6425.t1
HiC_scaffold_15	AUGUSTUS	exon	20651542	20651644	.	-	.	ID=g6425.t2.exon4;Parent=g6425.t2
HiC_scaffold_15	AUGUSTUS	CDS	20651542	20651644	1.0	-	1	ID=g6425.t1.CDS4;Parent=g6425.t1
HiC_scaffold_15	AUGUSTUS	CDS	20651542	20651644	1.0	-	1	ID=g6425.t2.CDS4;Parent=g6425.t2
HiC_scaffold_15	AUGUSTUS	intron	20651645	20662362	1.0	-	.	ID=g6425.t1.intron4;Parent=g6425.t1
HiC_scaffold_15	AUGUSTUS	intron	20651645	20662362	1.0	-	.	ID=g6425.t2.intron4;Parent=g6425.t2
HiC_scaffold_15	AUGUSTUS	exon	20662363	20662426	.	-	.	ID=g6425.t1.exon5;Parent=g6425.t1
HiC_scaffold_15	AUGUSTUS	exon	20662363	20662426	.	-	.	ID=g6425.t2.exon5;Parent=g6425.t2
HiC_scaffold_15	AUGUSTUS	CDS	20662363	20662426	1.0	-	2	ID=g6425.t1.CDS5;Parent=g6425.t1
HiC_scaffold_15	AUGUSTUS	CDS	20662363	20662426	1.0	-	2	ID=g6425.t2.CDS5;Parent=g6425.t2
HiC_scaffold_15	AUGUSTUS	intron	20662427	20664418	1.0	-	.	ID=g6425.t1.intron5;Parent=g6425.t1
HiC_scaffold_15	AUGUSTUS	intron	20662427	20664418	1.0	-	.	ID=g6425.t2.intron5;Parent=g6425.t2
HiC_scaffold_15	AUGUSTUS	exon	20664419	20664549	.	-	.	ID=g6425.t1.exon6;Parent=g6425.t1
HiC_scaffold_15	AUGUSTUS	exon	20664419	20664549	.	-	.	ID=g6425.t2.exon6;Parent=g6425.t2
HiC_scaffold_15	AUGUSTUS	CDS	20664419	20664549	1.0	-	1	ID=g6425.t1.CDS6;Parent=g6425.t1
HiC_scaffold_15	AUGUSTUS	CDS	20664419	20664549	1.0	-	1	ID=g6425.t2.CDS6;Parent=g6425.t2
HiC_scaffold_15	AUGUSTUS	intron	20664550	20664632	1.0	-	.	ID=g6425.t1.intron6;Parent=g6425.t1
HiC_scaffold_15	AUGUSTUS	intron	20664550	20664632	1.0	-	.	ID=g6425.t2.intron6;Parent=g6425.t2
HiC_scaffold_15	AUGUSTUS	exon	20664633	20664694	.	-	.	ID=g6425.t1.exon7;Parent=g6425.t1
HiC_scaffold_15	AUGUSTUS	exon	20664633	20664694	.	-	.	ID=g6425.t2.exon7;Parent=g6425.t2
HiC_scaffold_15	AUGUSTUS	CDS	20664633	20664694	1.0	-	0	ID=g6425.t1.CDS7;Parent=g6425.t1
HiC_scaffold_15	AUGUSTUS	CDS	20664633	20664694	1.0	-	0	ID=g6425.t2.CDS7;Parent=g6425.t2
HiC_scaffold_15	AUGUSTUS	intron	20664695	20664776	1.0	-	.	ID=g6425.t1.intron7;Parent=g6425.t1
HiC_scaffold_15	AUGUSTUS	intron	20664695	20664776	1.0	-	.	ID=g6425.t2.intron7;Parent=g6425.t2
HiC_scaffold_15	AUGUSTUS	exon	20664777	20664902	.	-	.	ID=g6425.t1.exon8;Parent=g6425.t1
HiC_scaffold_15	AUGUSTUS	exon	20664777	20664902	.	-	.	ID=g6425.t2.exon8;Parent=g6425.t2
HiC_scaffold_15	AUGUSTUS	CDS	20664777	20664902	1.0	-	0	ID=g6425.t1.CDS8;Parent=g6425.t1
HiC_scaffold_15	AUGUSTUS	CDS	20664777	20664902	1.0	-	0	ID=g6425.t2.CDS8;Parent=g6425.t2
HiC_scaffold_15	AUGUSTUS	intron	20664903	20676862	1.0	-	.	ID=g6425.t1.intron8;Parent=g6425.t1
HiC_scaffold_15	AUGUSTUS	intron	20664903	20676862	1.0	-	.	ID=g6425.t2.intron8;Parent=g6425.t2
HiC_scaffold_15	AUGUSTUS	exon	20676863	20676968	.	-	.	ID=g6425.t1.exon9;Parent=g6425.t1
HiC_scaffold_15	AUGUSTUS	exon	20676863	20676968	.	-	.	ID=g6425.t2.exon9;Parent=g6425.t2
HiC_scaffold_15	AUGUSTUS	CDS	20676863	20676968	1.0	-	1	ID=g6425.t1.CDS9;Parent=g6425.t1
HiC_scaffold_15	AUGUSTUS	CDS	20676863	20676968	1.0	-	1	ID=g6425.t2.CDS9;Parent=g6425.t2
HiC_scaffold_15	AUGUSTUS	intron	20676969	20678370	1.0	-	.	ID=g6425.t1.intron9;Parent=g6425.t1
HiC_scaffold_15	AUGUSTUS	intron	20676969	20678370	1.0	-	.	ID=g6425.t2.intron9;Parent=g6425.t2
HiC_scaffold_15	AUGUSTUS	exon	20678371	20678434	.	-	.	ID=g6425.t1.exon10;Parent=g6425.t1
HiC_scaffold_15	AUGUSTUS	exon	20678371	20678434	.	-	.	ID=g6425.t2.exon10;Parent=g6425.t2
HiC_scaffold_15	AUGUSTUS	CDS	20678371	20678434	1.0	-	2	ID=g6425.t1.CDS10;Parent=g6425.t1
HiC_scaffold_15	AUGUSTUS	CDS	20678371	20678434	1.0	-	2	ID=g6425.t2.CDS10;Parent=g6425.t2
HiC_scaffold_15	AUGUSTUS	intron	20678435	20686050	1.0	-	.	ID=g6425.t1.intron10;Parent=g6425.t1
HiC_scaffold_15	AUGUSTUS	intron	20678435	20686050	1.0	-	.	ID=g6425.t2.intron10;Parent=g6425.t2
HiC_scaffold_15	AUGUSTUS	exon	20686051	20686126	.	-	.	ID=g6425.t1.exon11;Parent=g6425.t1
HiC_scaffold_15	AUGUSTUS	exon	20686051	20686126	.	-	.	ID=g6425.t2.exon11;Parent=g6425.t2
HiC_scaffold_15	AUGUSTUS	CDS	20686051	20686126	1.0	-	0	ID=g6425.t1.CDS11;Parent=g6425.t1
HiC_scaffold_15	AUGUSTUS	CDS	20686051	20686126	1.0	-	0	ID=g6425.t2.CDS11;Parent=g6425.t2
HiC_scaffold_15	AUGUSTUS	start_codon	20686124	20686126	.	-	0	ID=g6425.t1.start1;Parent=g6425.t1
HiC_scaffold_15	AUGUSTUS	start_codon	20686124	20686126	.	-	0	ID=g6425.t2.start1;Parent=g6425.t2
HiC_scaffold_15	AUGUSTUS	start_codon	20697507	20697509	.	+	0	ID=g6426.t1.start1;Parent=g6426.t1
HiC_scaffold_15	AUGUSTUS	exon	20697507	20698086	.	+	.	ID=g6426.t1.exon1;Parent=g6426.t1
HiC_scaffold_15	AUGUSTUS	CDS	20697507	20698086	1.0	+	0	ID=g6426.t1.CDS1;Parent=g6426.t1
HiC_scaffold_15	AUGUSTUS	gene	20697507	20710170	.	+	.	ID=g6426
HiC_scaffold_15	AUGUSTUS	mRNA	20697507	20710170	1.0	+	.	ID=g6426.t1;Parent=g6426;em_target=9668.ENSMPUP00000004596;em_score=1211.2;em_evalue=0.0;em_tcov=.;em_OGs=KOG4465@1|root,KOG4465@2759|Eukaryota,38CCX@33154|Opisthokonta,3BEKD@33208|Metazoa,3D0XH@33213|Bilateria,485FW@7711|Chordata,491EI@7742|Vertebrata,3JASZ@40674|Mammalia,3EMU2@33554|Carnivora;em_COG_cat=S;em_desc=TROVE domain family member 2;em_max_annot_lvl=33208|Metazoa;em_Preferred_name=TROVE2;em_KEGG_ko=ko:K11089;em_KEGG_Pathway=ko05322,map05322;em_BRITE=ko00000,ko00001;em_PFAMs=TROVE;em_GOs=GO:0002376,GO:0002520,GO:0003674,GO:0003676,GO:0003723,GO:0005488,GO:0005575,GO:0005622,GO:0005623,GO:0005634,GO:0005654,GO:0005737,GO:0005829,GO:0006139,GO:0006351,GO:0006383,GO:0006725,GO:0006807,GO:0006996,GO:0007154,GO:0007165,GO:0007166,GO:0007224,GO:0007275,GO:0008150,GO:0008152,GO:0009058,GO:0009059,GO:0009314,GO:0009411,GO:0009416,GO:0009628,GO:0009987,GO:0010467,GO:0016043,GO:0016070,GO:0017069,GO:0018130,GO:0019438,GO:0022607,GO:0023052,GO:0030030,GO:0030031,GO:0030620,GO:0031974,GO:0031981,GO:0032501,GO:0032502,GO:0032774,GO:0032991,GO:0034336,GO:0034641,GO:0034645,GO:0034654,GO:0043170,GO:0043226,GO:0043227,GO:0043229,GO:0043231,GO:0043233,GO:0044085,GO:0044237,GO:0044238,GO:0044249,GO:0044260,GO:0044271,GO:0044422,GO:0044424,GO:0044428,GO:0044444,GO:0044446,GO:0044464,GO:0044782,GO:0046483,GO:0048731,GO:0048856,GO:0050789,GO:0050794,GO:0050896,GO:0051716,GO:0060271,GO:0065007,GO:0070013,GO:0070925,GO:0071704,GO:0071840,GO:0090304,GO:0097159,GO:0097659,GO:0120031,GO:0120036,GO:1901360,GO:1901362,GO:1901363,GO:1901576,GO:1990904
HiC_scaffold_15	AUGUSTUS	intron	20698087	20701944	1.0	+	.	ID=g6426.t1.intron1;Parent=g6426.t1
HiC_scaffold_15	AUGUSTUS	exon	20701945	20702165	.	+	.	ID=g6426.t1.exon2;Parent=g6426.t1
HiC_scaffold_15	AUGUSTUS	CDS	20701945	20702165	1.0	+	2	ID=g6426.t1.CDS2;Parent=g6426.t1
HiC_scaffold_15	AUGUSTUS	intron	20702166	20702866	1.0	+	.	ID=g6426.t1.intron2;Parent=g6426.t1
HiC_scaffold_15	AUGUSTUS	exon	20702867	20703013	.	+	.	ID=g6426.t1.exon3;Parent=g6426.t1
HiC_scaffold_15	AUGUSTUS	CDS	20702867	20703013	1.0	+	0	ID=g6426.t1.CDS3;Parent=g6426.t1
HiC_scaffold_15	AUGUSTUS	intron	20703014	20703511	1.0	+	.	ID=g6426.t1.intron3;Parent=g6426.t1
HiC_scaffold_15	AUGUSTUS	exon	20703512	20703649	.	+	.	ID=g6426.t1.exon4;Parent=g6426.t1
HiC_scaffold_15	AUGUSTUS	CDS	20703512	20703649	1.0	+	0	ID=g6426.t1.CDS4;Parent=g6426.t1
HiC_scaffold_15	AUGUSTUS	intron	20703650	20706601	1.0	+	.	ID=g6426.t1.intron4;Parent=g6426.t1
HiC_scaffold_15	AUGUSTUS	exon	20706602	20706718	.	+	.	ID=g6426.t1.exon5;Parent=g6426.t1
HiC_scaffold_15	AUGUSTUS	CDS	20706602	20706718	1.0	+	0	ID=g6426.t1.CDS5;Parent=g6426.t1
HiC_scaffold_15	AUGUSTUS	intron	20706719	20707886	1.0	+	.	ID=g6426.t1.intron5;Parent=g6426.t1
HiC_scaffold_15	AUGUSTUS	exon	20707887	20708000	.	+	.	ID=g6426.t1.exon6;Parent=g6426.t1
HiC_scaffold_15	AUGUSTUS	CDS	20707887	20708000	1.0	+	0	ID=g6426.t1.CDS6;Parent=g6426.t1
HiC_scaffold_15	AUGUSTUS	intron	20708001	20708478	1.0	+	.	ID=g6426.t1.intron6;Parent=g6426.t1
HiC_scaffold_15	AUGUSTUS	exon	20708479	20708625	.	+	.	ID=g6426.t1.exon7;Parent=g6426.t1
HiC_scaffold_15	AUGUSTUS	CDS	20708479	20708625	1.0	+	0	ID=g6426.t1.CDS7;Parent=g6426.t1
HiC_scaffold_15	AUGUSTUS	intron	20708626	20710017	1.0	+	.	ID=g6426.t1.intron7;Parent=g6426.t1
HiC_scaffold_15	AUGUSTUS	exon	20710018	20710170	.	+	.	ID=g6426.t1.exon8;Parent=g6426.t1
HiC_scaffold_15	AUGUSTUS	CDS	20710018	20710170	1.0	+	0	ID=g6426.t1.CDS8;Parent=g6426.t1
HiC_scaffold_15	AUGUSTUS	stop_codon	20710168	20710170	.	+	0	ID=g6426.t1.stop1;Parent=g6426.t1
HiC_scaffold_15	AUGUSTUS	stop_codon	20720095	20720097	.	-	0	ID=g6427.t1.stop1;Parent=g6427.t1
HiC_scaffold_15	gmst	stop_codon	20720095	20720097	16.303351	-	0	ID=g6427.t2.stop1;Parent=g6427.t2
HiC_scaffold_15	AUGUSTUS	exon	20720095	20720226	.	-	.	ID=g6427.t1.exon1;Parent=g6427.t1
HiC_scaffold_15	AUGUSTUS	CDS	20720095	20720226	0.91	-	0	ID=g6427.t1.CDS1;Parent=g6427.t1
HiC_scaffold_15	gmst	CDS	20720095	20720226	16.303351	-	0	ID=g6427.t2.CDS1;Parent=g6427.t2
HiC_scaffold_15	gmst	exon	20720095	20720226	16.303351	-	0	ID=g6427.t2.exon1;Parent=g6427.t2
HiC_scaffold_15	gmst	mRNA	20720095	20723773	.	-	.	ID=g6427.t2;Parent=g6427;em_target=482537.XP_008584377.1;em_score=261.0;em_evalue=2.2e-82;em_tcov=.;em_OGs=COG0695@1|root,KOG1752@2759|Eukaryota,3A8AE@33154|Opisthokonta,3BU43@33208|Metazoa,3DAJ2@33213|Bilateria,48QWE@7711|Chordata,49MGE@7742|Vertebrata,3JPW5@40674|Mammalia,35UAV@314146|Euarchontoglires;em_COG_cat=O;em_desc=Glutaredoxin;em_max_annot_lvl=33208|Metazoa;em_KEGG_ko=ko:K03676;em_BRITE=ko00000,ko03110;em_PFAMs=Glutaredoxin;em_Preferred_name=GLRX2;em_GOs=GO:0000302,GO:0003674,GO:0003756,GO:0003824,GO:0005575,GO:0005622,GO:0005623,GO:0005634,GO:0005654,GO:0005737,GO:0005739,GO:0006091,GO:0006139,GO:0006259,GO:0006355,GO:0006518,GO:0006575,GO:0006725,GO:0006749,GO:0006790,GO:0006807,GO:0006915,GO:0006950,GO:0006979,GO:0007154,GO:0008150,GO:0008152,GO:0008219,GO:0008794,GO:0009055,GO:0009266,GO:0009605,GO:0009628,GO:0009636,GO:0009889,GO:0009966,GO:0009987,GO:0009991,GO:0010033,GO:0010035,GO:0010468,GO:0010556,GO:0010646,GO:0012501,GO:0015036,GO:0015037,GO:0015038,GO:0016491,GO:0016667,GO:0016853,GO:0016860,GO:0016864,GO:0019219,GO:0019222,GO:0019725,GO:0022900,GO:0023051,GO:0030154,GO:0030611,GO:0030613,GO:0030614,GO:0031323,GO:0031326,GO:0031668,GO:0031974,GO:0031981,GO:0032502,GO:0033554,GO:0034641,GO:0042221,GO:0042262,GO:0042493,GO:0042542,GO:0042592,GO:0043170,GO:0043226,GO:0043227,GO:0043229,GO:0043231,GO:0043233,GO:0043603,GO:0044237,GO:0044238,GO:0044260,GO:0044422,GO:0044424,GO:0044428,GO:0044444,GO:0044446,GO:0044464,GO:0045454,GO:0046483,GO:0046677,GO:0048583,GO:0048869,GO:0050789,GO:0050794,GO:0050896,GO:0051171,GO:0051186,GO:0051252,GO:0051716,GO:0051775,GO:0055114,GO:0060255,GO:0065007,GO:0065008,GO:0070013,GO:0071496,GO:0071704,GO:0080090,GO:0090304,GO:0140096,GO:1901360,GO:1901564,GO:1901700,GO:1903506,GO:2000112,GO:2001141
HiC_scaffold_15	AUGUSTUS	gene	20720095	20727201	.	-	.	ID=g6427
HiC_scaffold_15	AUGUSTUS	mRNA	20720095	20727201	0.91	-	.	ID=g6427.t1;Parent=g6427;em_target=482537.XP_008584377.1;em_score=306.7;em_evalue=5.7e-96;em_tcov=.;em_OGs=COG0695@1|root,KOG1752@2759|Eukaryota,3A8AE@33154|Opisthokonta,3BU43@33208|Metazoa,3DAJ2@33213|Bilateria,48QWE@7711|Chordata,49MGE@7742|Vertebrata,3JPW5@40674|Mammalia,35UAV@314146|Euarchontoglires;em_COG_cat=O;em_desc=Glutaredoxin;em_max_annot_lvl=33208|Metazoa;em_KEGG_ko=ko:K03676;em_BRITE=ko00000,ko03110;em_PFAMs=Glutaredoxin;em_Preferred_name=GLRX2;em_GOs=GO:0000302,GO:0003674,GO:0003756,GO:0003824,GO:0005575,GO:0005622,GO:0005623,GO:0005634,GO:0005654,GO:0005737,GO:0005739,GO:0006091,GO:0006139,GO:0006259,GO:0006355,GO:0006518,GO:0006575,GO:0006725,GO:0006749,GO:0006790,GO:0006807,GO:0006915,GO:0006950,GO:0006979,GO:0007154,GO:0008150,GO:0008152,GO:0008219,GO:0008794,GO:0009055,GO:0009266,GO:0009605,GO:0009628,GO:0009636,GO:0009889,GO:0009966,GO:0009987,GO:0009991,GO:0010033,GO:0010035,GO:0010468,GO:0010556,GO:0010646,GO:0012501,GO:0015036,GO:0015037,GO:0015038,GO:0016491,GO:0016667,GO:0016853,GO:0016860,GO:0016864,GO:0019219,GO:0019222,GO:0019725,GO:0022900,GO:0023051,GO:0030154,GO:0030611,GO:0030613,GO:0030614,GO:0031323,GO:0031326,GO:0031668,GO:0031974,GO:0031981,GO:0032502,GO:0033554,GO:0034641,GO:0042221,GO:0042262,GO:0042493,GO:0042542,GO:0042592,GO:0043170,GO:0043226,GO:0043227,GO:0043229,GO:0043231,GO:0043233,GO:0043603,GO:0044237,GO:0044238,GO:0044260,GO:0044422,GO:0044424,GO:0044428,GO:0044444,GO:0044446,GO:0044464,GO:0045454,GO:0046483,GO:0046677,GO:0048583,GO:0048869,GO:0050789,GO:0050794,GO:0050896,GO:0051171,GO:0051186,GO:0051252,GO:0051716,GO:0051775,GO:0055114,GO:0060255,GO:0065007,GO:0065008,GO:0070013,GO:0071496,GO:0071704,GO:0080090,GO:0090304,GO:0140096,GO:1901360,GO:1901564,GO:1901700,GO:1903506,GO:2000112,GO:2001141
HiC_scaffold_15	AUGUSTUS	intron	20720227	20721093	1.0	-	.	ID=g6427.t1.intron1;Parent=g6427.t1
HiC_scaffold_15	gmst	intron	20720227	20721093	16.303351	-	0	ID=g6427.t2.intron1;Parent=g6427.t2
HiC_scaffold_15	AUGUSTUS	exon	20721094	20721270	.	-	.	ID=g6427.t1.exon2;Parent=g6427.t1
HiC_scaffold_15	AUGUSTUS	CDS	20721094	20721270	1.0	-	0	ID=g6427.t1.CDS2;Parent=g6427.t1
HiC_scaffold_15	gmst	CDS	20721094	20721270	16.303351	-	0	ID=g6427.t2.CDS2;Parent=g6427.t2
HiC_scaffold_15	gmst	exon	20721094	20721270	16.303351	-	0	ID=g6427.t2.exon2;Parent=g6427.t2
HiC_scaffold_15	AUGUSTUS	intron	20721271	20723710	1.0	-	.	ID=g6427.t1.intron2;Parent=g6427.t1
HiC_scaffold_15	gmst	intron	20721271	20723710	16.303351	-	0	ID=g6427.t2.intron2;Parent=g6427.t2
HiC_scaffold_15	gmst	CDS	20723711	20723773	16.303351	-	0	ID=g6427.t2.CDS3;Parent=g6427.t2
HiC_scaffold_15	gmst	exon	20723711	20723773	16.303351	-	0	ID=g6427.t2.exon3;Parent=g6427.t2
HiC_scaffold_15	AUGUSTUS	exon	20723711	20723774	.	-	.	ID=g6427.t1.exon3;Parent=g6427.t1
HiC_scaffold_15	AUGUSTUS	CDS	20723711	20723774	1.0	-	1	ID=g6427.t1.CDS3;Parent=g6427.t1
HiC_scaffold_15	gmst	start_codon	20723771	20723773	16.303351	-	0	ID=g6427.t2.start1;Parent=g6427.t2
HiC_scaffold_15	AUGUSTUS	intron	20723775	20727100	1.0	-	.	ID=g6427.t1.intron3;Parent=g6427.t1
HiC_scaffold_15	AUGUSTUS	exon	20727101	20727201	.	-	.	ID=g6427.t1.exon4;Parent=g6427.t1
HiC_scaffold_15	AUGUSTUS	CDS	20727101	20727201	1.0	-	0	ID=g6427.t1.CDS4;Parent=g6427.t1
HiC_scaffold_15	AUGUSTUS	start_codon	20727199	20727201	.	-	0	ID=g6427.t1.start1;Parent=g6427.t1
HiC_scaffold_15	AUGUSTUS	start_codon	20751282	20751284	.	+	0	ID=g6428.t1.start1;Parent=g6428.t1
HiC_scaffold_15	AUGUSTUS	exon	20751282	20751412	.	+	.	ID=g6428.t1.exon1;Parent=g6428.t1
HiC_scaffold_15	AUGUSTUS	CDS	20751282	20751412	1.0	+	0	ID=g6428.t1.CDS1;Parent=g6428.t1
HiC_scaffold_15	AUGUSTUS	gene	20751282	20869362	.	+	.	ID=g6428
HiC_scaffold_15	AUGUSTUS	mRNA	20751282	20869362	1.0	+	.	ID=g6428.t1;Parent=g6428;em_target=10090.ENSMUSP00000018337;em_score=1195.8;em_evalue=0.0;em_tcov=.;em_OGs=COG5157@1|root,KOG3786@2759|Eukaryota,38GJ4@33154|Opisthokonta,3BD4B@33208|Metazoa,3CRR6@33213|Bilateria,481PV@7711|Chordata,494XN@7742|Vertebrata,3JCBM@40674|Mammalia,35G03@314146|Euarchontoglires,4Q0FF@9989|Rodentia;em_COG_cat=K;em_desc=recruitment of 3'-end processing factors to RNA polymerase II holoenzyme complex;em_max_annot_lvl=33208|Metazoa;em_Preferred_name=CDC73;em_KEGG_ko=ko:K15175;em_BRITE=ko00000,ko03021;em_PFAMs=CDC73_C,CDC73_N;em_GOs=GO:0000122,GO:0000428,GO:0000988,GO:0000989,GO:0000993,GO:0001076,GO:0001098,GO:0001099,GO:0001558,GO:0001654,GO:0001704,GO:0001706,GO:0001711,GO:0001745,GO:0002009,GO:0002165,GO:0002237,GO:0002682,GO:0002683,GO:0003674,GO:0005488,GO:0005515,GO:0005575,GO:0005622,GO:0005623,GO:0005634,GO:0005654,GO:0005667,GO:0005737,GO:0005829,GO:0006139,GO:0006325,GO:0006351,GO:0006354,GO:0006355,GO:0006357,GO:0006366,GO:0006368,GO:0006378,GO:0006396,GO:0006397,GO:0006464,GO:0006513,GO:0006725,GO:0006807,GO:0006996,GO:0007275,GO:0007346,GO:0007369,GO:0007423,GO:0007444,GO:0007472,GO:0007476,GO:0007478,GO:0007480,GO:0007492,GO:0007552,GO:0007560,GO:0008023,GO:0008134,GO:0008150,GO:0008152,GO:0008285,GO:0008407,GO:0008586,GO:0008587,GO:0008589,GO:0009058,GO:0009059,GO:0009605,GO:0009607,GO:0009617,GO:0009653,GO:0009790,GO:0009791,GO:0009886,GO:0009887,GO:0009888,GO:0009889,GO:0009890,GO:0009891,GO:0009892,GO:0009893,GO:0009966,GO:0009967,GO:0009987,GO:0010033,GO:0010390,GO:0010467,GO:0010468,GO:0010556,GO:0010557,GO:0010558,GO:0010564,GO:0010604,GO:0010605,GO:0010628,GO:0010629,GO:0010646,GO:0010647,GO:0010941,GO:0010948,GO:0016043,GO:0016070,GO:0016071,GO:0016567,GO:0016569,GO:0016570,GO:0016574,GO:0016591,GO:0016593,GO:0018130,GO:0019219,GO:0019222,GO:0019438,GO:0019538,GO:0019827,GO:0019899,GO:0022416,GO:0022607,GO:0022613,GO:0022618,GO:0023051,GO:0023056,GO:0030111,GO:0030154,GO:0030177,GO:0030880,GO:0031123,GO:0031124,GO:0031323,GO:0031324,GO:0031325,GO:0031326,GO:0031327,GO:0031328,GO:0031440,GO:0031442,GO:0031647,GO:0031648,GO:0031974,GO:0031981,GO:0032446,GO:0032496,GO:0032501,GO:0032502,GO:0032774,GO:0032784,GO:0032786,GO:0032968,GO:0032991,GO:0033523,GO:0033993,GO:0034243,GO:0034402,GO:0034622,GO:0034641,GO:0034645,GO:0034654,GO:0035107,GO:0035114,GO:0035120,GO:0035218,GO:0035220,GO:0035239,GO:0035295,GO:0035987,GO:0036211,GO:0040008,GO:0042127,GO:0042221,GO:0042981,GO:0043066,GO:0043067,GO:0043069,GO:0043170,GO:0043175,GO:0043207,GO:0043226,GO:0043227,GO:0043229,GO:0043231,GO:0043233,GO:0043412,GO:0043631,GO:0043933,GO:0044085,GO:0044237,GO:0044238,GO:0044249,GO:0044260,GO:0044267,GO:0044271,GO:0044422,GO:0044424,GO:0044428,GO:0044444,GO:0044446,GO:0044451,GO:0044464,GO:0044877,GO:0045165,GO:0045595,GO:0045596,GO:0045637,GO:0045638,GO:0045786,GO:0045787,GO:0045880,GO:0045892,GO:0045893,GO:0045930,GO:0045934,GO:0045935,GO:0045944,GO:0046483,GO:0048145,GO:0048147,GO:0048513,GO:0048518,GO:0048519,GO:0048522,GO:0048523,GO:0048563,GO:0048569,GO:0048583,GO:0048584,GO:0048592,GO:0048598,GO:0048646,GO:0048707,GO:0048729,GO:0048731,GO:0048736,GO:0048737,GO:0048749,GO:0048856,GO:0048869,GO:0050678,GO:0050680,GO:0050684,GO:0050685,GO:0050789,GO:0050793,GO:0050794,GO:0050896,GO:0051093,GO:0051128,GO:0051171,GO:0051172,GO:0051173,GO:0051239,GO:0051241,GO:0051252,GO:0051253,GO:0051254,GO:0051276,GO:0051704,GO:0051707,GO:0051716,GO:0051726,GO:0055029,GO:0060255,GO:0060429,GO:0060548,GO:0060562,GO:0060795,GO:0060828,GO:0061695,GO:0065003,GO:0065007,GO:0065008,GO:0070013,GO:0070063,GO:0070647,GO:0070887,GO:0071216,GO:0071219,GO:0071222,GO:0071310,GO:0071396,GO:0071704,GO:0071826,GO:0071840,GO:0080090,GO:0090068,GO:0090263,GO:0090304,GO:0090596,GO:0097659,GO:0098727,GO:0140110,GO:1901360,GO:1901362,GO:1901564,GO:1901576,GO:1901700,GO:1901701,GO:1901987,GO:1901988,GO:1901989,GO:1901990,GO:1901991,GO:1902494,GO:1902679,GO:1902680,GO:1902806,GO:1902807,GO:1902808,GO:1903311,GO:1903313,GO:1903506,GO:1903507,GO:1903508,GO:1903706,GO:1903707,GO:1904837,GO:1990234,GO:2000026,GO:2000045,GO:2000112,GO:2000113,GO:2000134,GO:2001141
HiC_scaffold_15	AUGUSTUS	intron	20751413	20753835	1.0	+	.	ID=g6428.t1.intron1;Parent=g6428.t1
HiC_scaffold_15	AUGUSTUS	exon	20753836	20753941	.	+	.	ID=g6428.t1.exon2;Parent=g6428.t1
HiC_scaffold_15	AUGUSTUS	CDS	20753836	20753941	1.0	+	1	ID=g6428.t1.CDS2;Parent=g6428.t1
HiC_scaffold_15	AUGUSTUS	intron	20753942	20756715	1.0	+	.	ID=g6428.t1.intron2;Parent=g6428.t1
HiC_scaffold_15	AUGUSTUS	exon	20756716	20756785	.	+	.	ID=g6428.t1.exon3;Parent=g6428.t1
HiC_scaffold_15	AUGUSTUS	CDS	20756716	20756785	1.0	+	0	ID=g6428.t1.CDS3;Parent=g6428.t1
HiC_scaffold_15	AUGUSTUS	intron	20756786	20761750	1.0	+	.	ID=g6428.t1.intron3;Parent=g6428.t1
HiC_scaffold_15	AUGUSTUS	exon	20761751	20761813	.	+	.	ID=g6428.t1.exon4;Parent=g6428.t1
HiC_scaffold_15	AUGUSTUS	CDS	20761751	20761813	1.0	+	2	ID=g6428.t1.CDS4;Parent=g6428.t1
HiC_scaffold_15	AUGUSTUS	intron	20761814	20761898	1.0	+	.	ID=g6428.t1.intron4;Parent=g6428.t1
HiC_scaffold_15	AUGUSTUS	exon	20761899	20761951	.	+	.	ID=g6428.t1.exon5;Parent=g6428.t1
HiC_scaffold_15	AUGUSTUS	CDS	20761899	20761951	1.0	+	2	ID=g6428.t1.CDS5;Parent=g6428.t1
HiC_scaffold_15	AUGUSTUS	intron	20761952	20765072	1.0	+	.	ID=g6428.t1.intron5;Parent=g6428.t1
HiC_scaffold_15	AUGUSTUS	exon	20765073	20765161	.	+	.	ID=g6428.t1.exon6;Parent=g6428.t1
HiC_scaffold_15	AUGUSTUS	CDS	20765073	20765161	1.0	+	0	ID=g6428.t1.CDS6;Parent=g6428.t1
HiC_scaffold_15	AUGUSTUS	intron	20765162	20774859	1.0	+	.	ID=g6428.t1.intron6;Parent=g6428.t1
HiC_scaffold_15	AUGUSTUS	exon	20774860	20775076	.	+	.	ID=g6428.t1.exon7;Parent=g6428.t1
HiC_scaffold_15	AUGUSTUS	CDS	20774860	20775076	1.0	+	1	ID=g6428.t1.CDS7;Parent=g6428.t1
HiC_scaffold_15	AUGUSTUS	intron	20775077	20777594	1.0	+	.	ID=g6428.t1.intron7;Parent=g6428.t1
HiC_scaffold_15	AUGUSTUS	exon	20777595	20777693	.	+	.	ID=g6428.t1.exon8;Parent=g6428.t1
HiC_scaffold_15	AUGUSTUS	CDS	20777595	20777693	1.0	+	0	ID=g6428.t1.CDS8;Parent=g6428.t1
HiC_scaffold_15	AUGUSTUS	intron	20777694	20780607	1.0	+	.	ID=g6428.t1.intron8;Parent=g6428.t1
HiC_scaffold_15	AUGUSTUS	exon	20780608	20780686	.	+	.	ID=g6428.t1.exon9;Parent=g6428.t1
HiC_scaffold_15	AUGUSTUS	CDS	20780608	20780686	1.0	+	0	ID=g6428.t1.CDS9;Parent=g6428.t1
HiC_scaffold_15	AUGUSTUS	intron	20780687	20782539	1.0	+	.	ID=g6428.t1.intron9;Parent=g6428.t1
HiC_scaffold_15	AUGUSTUS	exon	20782540	20782604	.	+	.	ID=g6428.t1.exon10;Parent=g6428.t1
HiC_scaffold_15	AUGUSTUS	CDS	20782540	20782604	1.0	+	2	ID=g6428.t1.CDS10;Parent=g6428.t1
HiC_scaffold_15	AUGUSTUS	intron	20782605	20833141	1.0	+	.	ID=g6428.t1.intron10;Parent=g6428.t1
HiC_scaffold_15	gmst	stop_codon	20812212	20812214	51.107573	-	0	ID=g6429.t1.stop1;Parent=g6429.t1
HiC_scaffold_15	gmst	gene	20812212	20813480	.	-	.	ID=g6429
HiC_scaffold_15	gmst	mRNA	20812212	20813480	.	-	.	ID=g6429.t1;Parent=g6429;em_target=9646.ENSAMEP00000021335;em_score=1003.3;em_evalue=4.7e-305;em_tcov=.;em_OGs=KOG2287@1|root,KOG2287@2759|Eukaryota,39TB6@33154|Opisthokonta,3B9W7@33208|Metazoa,3CWQB@33213|Bilateria,48671@7711|Chordata,490MZ@7742|Vertebrata,3J5QW@40674|Mammalia,3ETKY@33554|Carnivora;em_COG_cat=G;em_desc=UDP-Gal betaGlcNAc beta 1,3-galactosyltransferase, polypeptide 2;em_max_annot_lvl=33208|Metazoa;em_Preferred_name=B3GALT2;em_EC=2.4.1.86;em_KEGG_ko=ko:K07820;em_KEGG_Pathway=ko00601,ko01100,map00601,map01100;em_KEGG_Module=M00070;em_KEGG_Reaction=R06006;em_BRITE=ko00000,ko00001,ko00002,ko01000,ko01003;em_CAZy=GT31;em_PFAMs=Galactosyl_T;em_GOs=GO:0003674,GO:0003824,GO:0005975,GO:0006464,GO:0006486,GO:0006629,GO:0006643,GO:0006664,GO:0006665,GO:0006672,GO:0006677,GO:0006681,GO:0006682,GO:0006687,GO:0006688,GO:0006807,GO:0008150,GO:0008152,GO:0008194,GO:0008378,GO:0008499,GO:0008610,GO:0009058,GO:0009059,GO:0009100,GO:0009101,GO:0009247,GO:0009311,GO:0009312,GO:0009987,GO:0016051,GO:0016740,GO:0016757,GO:0016758,GO:0019374,GO:0019375,GO:0019538,GO:0030148,GO:0034641,GO:0034645,GO:0035250,GO:0036211,GO:0043170,GO:0043412,GO:0043413,GO:0043603,GO:0043604,GO:0044237,GO:0044238,GO:0044249,GO:0044255,GO:0044260,GO:0044267,GO:0044271,GO:0046467,GO:0046476,GO:0046513,GO:0048531,GO:0070085,GO:0071704,GO:1901135,GO:1901137,GO:1901564,GO:1901566,GO:1901576,GO:1903509
HiC_scaffold_15	gmst	CDS	20812212	20813480	51.107573	-	0	ID=g6429.t1.CDS1;Parent=g6429.t1
HiC_scaffold_15	gmst	exon	20812212	20813480	51.107573	-	0	ID=g6429.t1.exon1;Parent=g6429.t1
HiC_scaffold_15	gmst	start_codon	20813478	20813480	51.107573	-	0	ID=g6429.t1.start1;Parent=g6429.t1
HiC_scaffold_15	AUGUSTUS	exon	20833142	20833199	.	+	.	ID=g6428.t1.exon11;Parent=g6428.t1
HiC_scaffold_15	AUGUSTUS	CDS	20833142	20833199	1.0	+	0	ID=g6428.t1.CDS11;Parent=g6428.t1
HiC_scaffold_15	AUGUSTUS	intron	20833200	20839676	1.0	+	.	ID=g6428.t1.intron11;Parent=g6428.t1
HiC_scaffold_15	AUGUSTUS	exon	20839677	20839712	.	+	.	ID=g6428.t1.exon12;Parent=g6428.t1
HiC_scaffold_15	AUGUSTUS	CDS	20839677	20839712	1.0	+	2	ID=g6428.t1.CDS12;Parent=g6428.t1
HiC_scaffold_15	AUGUSTUS	intron	20839713	20840774	1.0	+	.	ID=g6428.t1.intron12;Parent=g6428.t1
HiC_scaffold_15	AUGUSTUS	exon	20840775	20840862	.	+	.	ID=g6428.t1.exon13;Parent=g6428.t1
HiC_scaffold_15	AUGUSTUS	CDS	20840775	20840862	1.0	+	2	ID=g6428.t1.CDS13;Parent=g6428.t1
HiC_scaffold_15	AUGUSTUS	intron	20840863	20859163	1.0	+	.	ID=g6428.t1.intron13;Parent=g6428.t1
HiC_scaffold_15	AUGUSTUS	exon	20859164	20859325	.	+	.	ID=g6428.t1.exon14;Parent=g6428.t1
HiC_scaffold_15	AUGUSTUS	CDS	20859164	20859325	1.0	+	1	ID=g6428.t1.CDS14;Parent=g6428.t1
HiC_scaffold_15	AUGUSTUS	intron	20859326	20862691	1.0	+	.	ID=g6428.t1.intron14;Parent=g6428.t1
HiC_scaffold_15	AUGUSTUS	exon	20862692	20862792	.	+	.	ID=g6428.t1.exon15;Parent=g6428.t1
HiC_scaffold_15	AUGUSTUS	CDS	20862692	20862792	1.0	+	1	ID=g6428.t1.CDS15;Parent=g6428.t1
HiC_scaffold_15	AUGUSTUS	intron	20862793	20868263	1.0	+	.	ID=g6428.t1.intron15;Parent=g6428.t1
HiC_scaffold_15	AUGUSTUS	exon	20868264	20868405	.	+	.	ID=g6428.t1.exon16;Parent=g6428.t1
HiC_scaffold_15	AUGUSTUS	CDS	20868264	20868405	1.0	+	2	ID=g6428.t1.CDS16;Parent=g6428.t1
HiC_scaffold_15	AUGUSTUS	intron	20868406	20869325	1.0	+	.	ID=g6428.t1.intron16;Parent=g6428.t1
HiC_scaffold_15	AUGUSTUS	exon	20869326	20869362	.	+	.	ID=g6428.t1.exon17;Parent=g6428.t1
HiC_scaffold_15	AUGUSTUS	CDS	20869326	20869362	1.0	+	1	ID=g6428.t1.CDS17;Parent=g6428.t1
HiC_scaffold_15	AUGUSTUS	stop_codon	20869360	20869362	.	+	0	ID=g6428.t1.stop1;Parent=g6428.t1
HiC_scaffold_15	AUGUSTUS	stop_codon	23190766	23190768	.	-	0	ID=g6430.t1.stop1;Parent=g6430.t1
HiC_scaffold_15	AUGUSTUS	exon	23190766	23190892	.	-	.	ID=g6430.t1.exon1;Parent=g6430.t1
HiC_scaffold_15	AUGUSTUS	CDS	23190766	23190892	0.99	-	1	ID=g6430.t1.CDS1;Parent=g6430.t1
HiC_scaffold_15	AUGUSTUS	gene	23190766	23257875	.	-	.	ID=g6430
HiC_scaffold_15	AUGUSTUS	mRNA	23190766	23257875	0.96	-	.	ID=g6430.t1;Parent=g6430
HiC_scaffold_15	AUGUSTUS	intron	23190893	23254568	1.0	-	.	ID=g6430.t1.intron1;Parent=g6430.t1
HiC_scaffold_15	AUGUSTUS	exon	23254569	23254669	.	-	.	ID=g6430.t1.exon2;Parent=g6430.t1
HiC_scaffold_15	AUGUSTUS	CDS	23254569	23254669	1.0	-	0	ID=g6430.t1.CDS2;Parent=g6430.t1
HiC_scaffold_15	AUGUSTUS	intron	23254670	23256753	0.97	-	.	ID=g6430.t1.intron2;Parent=g6430.t1
HiC_scaffold_15	AUGUSTUS	exon	23256754	23256804	.	-	.	ID=g6430.t1.exon3;Parent=g6430.t1
HiC_scaffold_15	AUGUSTUS	CDS	23256754	23256804	0.97	-	0	ID=g6430.t1.CDS3;Parent=g6430.t1
HiC_scaffold_15	AUGUSTUS	intron	23256805	23257863	0.97	-	.	ID=g6430.t1.intron3;Parent=g6430.t1
HiC_scaffold_15	AUGUSTUS	exon	23257864	23257875	.	-	.	ID=g6430.t1.exon4;Parent=g6430.t1
HiC_scaffold_15	AUGUSTUS	CDS	23257864	23257875	0.97	-	0	ID=g6430.t1.CDS4;Parent=g6430.t1
HiC_scaffold_15	AUGUSTUS	start_codon	23257873	23257875	.	-	0	ID=g6430.t1.start1;Parent=g6430.t1
HiC_scaffold_15	AUGUSTUS	stop_codon	23261705	23261707	.	-	0	ID=g6431.t1.stop1;Parent=g6431.t1
HiC_scaffold_15	AUGUSTUS	stop_codon	23261705	23261707	.	-	0	ID=g6431.t2.stop1;Parent=g6431.t2
HiC_scaffold_15	AUGUSTUS	exon	23261705	23261816	.	-	.	ID=g6431.t1.exon1;Parent=g6431.t1
HiC_scaffold_15	AUGUSTUS	exon	23261705	23261816	.	-	.	ID=g6431.t2.exon1;Parent=g6431.t2
HiC_scaffold_15	AUGUSTUS	CDS	23261705	23261816	1.0	-	1	ID=g6431.t1.CDS1;Parent=g6431.t1
HiC_scaffold_15	AUGUSTUS	CDS	23261705	23261816	1.0	-	1	ID=g6431.t2.CDS1;Parent=g6431.t2
HiC_scaffold_15	AUGUSTUS	gene	23261705	23605512	.	-	.	ID=g6431
HiC_scaffold_15	AUGUSTUS	mRNA	23261705	23605512	0.98	-	.	ID=g6431.t2;Parent=g6431;em_target=9668.ENSMPUP00000012095;em_score=2643.4;em_evalue=0.0;em_tcov=.;em_OGs=KOG3193@1|root,KOG3193@2759|Eukaryota,38E39@33154|Opisthokonta,3B9HM@33208|Metazoa,3CSWY@33213|Bilateria,47ZB2@7711|Chordata,48XMJ@7742|Vertebrata,3J3Z0@40674|Mammalia,3ENHT@33554|Carnivora;em_COG_cat=P;em_desc=Potassium channel, subfamily T, member;em_max_annot_lvl=33208|Metazoa;em_Preferred_name=KCNT2;em_KEGG_ko=ko:K04946,ko:K04947;em_BRITE=ko00000,ko04040;em_KEGG_TC=1.A.1.3.4,1.A.1.3.6,1.A.1.3.7,1.A.1.3.8;em_PFAMs=BK_channel_a,Ion_trans_2;em_GOs=GO:0000166,GO:0001505,GO:0001956,GO:0003674,GO:0005215,GO:0005216,GO:0005227,GO:0005228,GO:0005244,GO:0005249,GO:0005261,GO:0005267,GO:0005488,GO:0005524,GO:0005575,GO:0005623,GO:0005886,GO:0005887,GO:0006810,GO:0006811,GO:0006812,GO:0006813,GO:0008076,GO:0008144,GO:0008150,GO:0008324,GO:0009987,GO:0010646,GO:0010647,GO:0015075,GO:0015077,GO:0015079,GO:0015267,GO:0015269,GO:0015271,GO:0015318,GO:0015672,GO:0016020,GO:0016021,GO:0017076,GO:0022803,GO:0022832,GO:0022836,GO:0022838,GO:0022839,GO:0022843,GO:0022857,GO:0022890,GO:0023051,GO:0023056,GO:0030001,GO:0030424,GO:0030554,GO:0031224,GO:0031226,GO:0032553,GO:0032555,GO:0032559,GO:0032879,GO:0032991,GO:0034220,GO:0034702,GO:0034703,GO:0034705,GO:0035639,GO:0036094,GO:0042995,GO:0043005,GO:0043167,GO:0043168,GO:0044425,GO:0044459,GO:0044464,GO:0046873,GO:0046928,GO:0048518,GO:0048522,GO:0050789,GO:0050794,GO:0050804,GO:0050806,GO:0051046,GO:0051047,GO:0051049,GO:0051050,GO:0051179,GO:0051234,GO:0051588,GO:0051590,GO:0055085,GO:0060341,GO:0065007,GO:0065008,GO:0071804,GO:0071805,GO:0071944,GO:0097159,GO:0097367,GO:0097458,GO:0098655,GO:0098660,GO:0098662,GO:0098796,GO:0098797,GO:0099177,GO:0120025,GO:1901265,GO:1901363,GO:1902495,GO:1903530,GO:1903532,GO:1990351
HiC_scaffold_15	AUGUSTUS	mRNA	23261705	23605512	1.0	-	.	ID=g6431.t1;Parent=g6431;em_target=29073.XP_008708737.1;em_score=2624.4;em_evalue=0.0;em_tcov=.;em_OGs=KOG3193@1|root,KOG3193@2759|Eukaryota,38E39@33154|Opisthokonta,3B9HM@33208|Metazoa,3CSWY@33213|Bilateria,47ZB2@7711|Chordata,48XMJ@7742|Vertebrata,3J3Z0@40674|Mammalia,3ENHT@33554|Carnivora;em_COG_cat=P;em_desc=Potassium channel, subfamily T, member;em_max_annot_lvl=33208|Metazoa;em_Preferred_name=KCNT2;em_KEGG_ko=ko:K04946,ko:K04947;em_BRITE=ko00000,ko04040;em_KEGG_TC=1.A.1.3.4,1.A.1.3.6,1.A.1.3.7,1.A.1.3.8;em_PFAMs=BK_channel_a,Ion_trans_2;em_GOs=GO:0000166,GO:0001505,GO:0001956,GO:0003674,GO:0005215,GO:0005216,GO:0005227,GO:0005228,GO:0005244,GO:0005249,GO:0005261,GO:0005267,GO:0005488,GO:0005524,GO:0005575,GO:0005623,GO:0005886,GO:0005887,GO:0006810,GO:0006811,GO:0006812,GO:0006813,GO:0008076,GO:0008144,GO:0008150,GO:0008324,GO:0009987,GO:0010646,GO:0010647,GO:0015075,GO:0015077,GO:0015079,GO:0015267,GO:0015269,GO:0015271,GO:0015318,GO:0015672,GO:0016020,GO:0016021,GO:0017076,GO:0022803,GO:0022832,GO:0022836,GO:0022838,GO:0022839,GO:0022843,GO:0022857,GO:0022890,GO:0023051,GO:0023056,GO:0030001,GO:0030424,GO:0030554,GO:0031224,GO:0031226,GO:0032553,GO:0032555,GO:0032559,GO:0032879,GO:0032991,GO:0034220,GO:0034702,GO:0034703,GO:0034705,GO:0035639,GO:0036094,GO:0042995,GO:0043005,GO:0043167,GO:0043168,GO:0044425,GO:0044459,GO:0044464,GO:0046873,GO:0046928,GO:0048518,GO:0048522,GO:0050789,GO:0050794,GO:0050804,GO:0050806,GO:0051046,GO:0051047,GO:0051049,GO:0051050,GO:0051179,GO:0051234,GO:0051588,GO:0051590,GO:0055085,GO:0060341,GO:0065007,GO:0065008,GO:0071804,GO:0071805,GO:0071944,GO:0097159,GO:0097367,GO:0097458,GO:0098655,GO:0098660,GO:0098662,GO:0098796,GO:0098797,GO:0099177,GO:0120025,GO:1901265,GO:1901363,GO:1902495,GO:1903530,GO:1903532,GO:1990351
HiC_scaffold_15	AUGUSTUS	intron	23261817	23268992	1.0	-	.	ID=g6431.t1.intron1;Parent=g6431.t1
HiC_scaffold_15	AUGUSTUS	intron	23261817	23268992	1.0	-	.	ID=g6431.t2.intron1;Parent=g6431.t2
HiC_scaffold_15	AUGUSTUS	exon	23268993	23269077	.	-	.	ID=g6431.t1.exon2;Parent=g6431.t1
HiC_scaffold_15	AUGUSTUS	exon	23268993	23269077	.	-	.	ID=g6431.t2.exon2;Parent=g6431.t2
HiC_scaffold_15	AUGUSTUS	CDS	23268993	23269077	1.0	-	2	ID=g6431.t1.CDS2;Parent=g6431.t1
HiC_scaffold_15	AUGUSTUS	CDS	23268993	23269077	1.0	-	2	ID=g6431.t2.CDS2;Parent=g6431.t2
HiC_scaffold_15	AUGUSTUS	intron	23269078	23282951	1.0	-	.	ID=g6431.t1.intron2;Parent=g6431.t1
HiC_scaffold_15	AUGUSTUS	intron	23269078	23282951	1.0	-	.	ID=g6431.t2.intron2;Parent=g6431.t2
HiC_scaffold_15	AUGUSTUS	exon	23282952	23283252	.	-	.	ID=g6431.t1.exon3;Parent=g6431.t1
HiC_scaffold_15	AUGUSTUS	exon	23282952	23283252	.	-	.	ID=g6431.t2.exon3;Parent=g6431.t2
HiC_scaffold_15	AUGUSTUS	CDS	23282952	23283252	1.0	-	0	ID=g6431.t1.CDS3;Parent=g6431.t1
HiC_scaffold_15	AUGUSTUS	CDS	23282952	23283252	1.0	-	0	ID=g6431.t2.CDS3;Parent=g6431.t2
HiC_scaffold_15	AUGUSTUS	intron	23283253	23298816	1.0	-	.	ID=g6431.t2.intron3;Parent=g6431.t2
HiC_scaffold_15	AUGUSTUS	intron	23283253	23309495	1.0	-	.	ID=g6431.t1.intron3;Parent=g6431.t1
HiC_scaffold_15	AUGUSTUS	exon	23298817	23298867	.	-	.	ID=g6431.t2.exon4;Parent=g6431.t2
HiC_scaffold_15	AUGUSTUS	CDS	23298817	23298867	1.0	-	0	ID=g6431.t2.CDS4;Parent=g6431.t2
HiC_scaffold_15	AUGUSTUS	intron	23298868	23309495	0.98	-	.	ID=g6431.t2.intron4;Parent=g6431.t2
HiC_scaffold_15	AUGUSTUS	exon	23309496	23309624	.	-	.	ID=g6431.t1.exon4;Parent=g6431.t1
HiC_scaffold_15	AUGUSTUS	exon	23309496	23309624	.	-	.	ID=g6431.t2.exon5;Parent=g6431.t2
HiC_scaffold_15	AUGUSTUS	CDS	23309496	23309624	1.0	-	0	ID=g6431.t1.CDS4;Parent=g6431.t1
HiC_scaffold_15	AUGUSTUS	CDS	23309496	23309624	1.0	-	0	ID=g6431.t2.CDS5;Parent=g6431.t2
HiC_scaffold_15	AUGUSTUS	intron	23309625	23310468	1.0	-	.	ID=g6431.t1.intron4;Parent=g6431.t1
HiC_scaffold_15	AUGUSTUS	intron	23309625	23310468	1.0	-	.	ID=g6431.t2.intron5;Parent=g6431.t2
HiC_scaffold_15	AUGUSTUS	exon	23310469	23310552	.	-	.	ID=g6431.t1.exon5;Parent=g6431.t1
HiC_scaffold_15	AUGUSTUS	exon	23310469	23310552	.	-	.	ID=g6431.t2.exon6;Parent=g6431.t2
HiC_scaffold_15	AUGUSTUS	CDS	23310469	23310552	1.0	-	0	ID=g6431.t1.CDS5;Parent=g6431.t1
HiC_scaffold_15	AUGUSTUS	CDS	23310469	23310552	1.0	-	0	ID=g6431.t2.CDS6;Parent=g6431.t2
HiC_scaffold_15	AUGUSTUS	intron	23310553	23314164	1.0	-	.	ID=g6431.t1.intron5;Parent=g6431.t1
HiC_scaffold_15	AUGUSTUS	intron	23310553	23314164	1.0	-	.	ID=g6431.t2.intron6;Parent=g6431.t2
HiC_scaffold_15	AUGUSTUS	exon	23314165	23314266	.	-	.	ID=g6431.t1.exon6;Parent=g6431.t1
HiC_scaffold_15	AUGUSTUS	exon	23314165	23314266	.	-	.	ID=g6431.t2.exon7;Parent=g6431.t2
HiC_scaffold_15	AUGUSTUS	CDS	23314165	23314266	1.0	-	0	ID=g6431.t1.CDS6;Parent=g6431.t1
HiC_scaffold_15	AUGUSTUS	CDS	23314165	23314266	1.0	-	0	ID=g6431.t2.CDS7;Parent=g6431.t2
HiC_scaffold_15	AUGUSTUS	intron	23314267	23325280	1.0	-	.	ID=g6431.t1.intron6;Parent=g6431.t1
HiC_scaffold_15	AUGUSTUS	intron	23314267	23325280	1.0	-	.	ID=g6431.t2.intron7;Parent=g6431.t2
HiC_scaffold_15	AUGUSTUS	exon	23325281	23325392	.	-	.	ID=g6431.t1.exon7;Parent=g6431.t1
HiC_scaffold_15	AUGUSTUS	exon	23325281	23325392	.	-	.	ID=g6431.t2.exon8;Parent=g6431.t2
HiC_scaffold_15	AUGUSTUS	CDS	23325281	23325392	1.0	-	1	ID=g6431.t1.CDS7;Parent=g6431.t1
HiC_scaffold_15	AUGUSTUS	CDS	23325281	23325392	1.0	-	1	ID=g6431.t2.CDS8;Parent=g6431.t2
HiC_scaffold_15	AUGUSTUS	intron	23325393	23334276	1.0	-	.	ID=g6431.t1.intron7;Parent=g6431.t1
HiC_scaffold_15	AUGUSTUS	intron	23325393	23334276	1.0	-	.	ID=g6431.t2.intron8;Parent=g6431.t2
HiC_scaffold_15	AUGUSTUS	exon	23334277	23334411	.	-	.	ID=g6431.t1.exon8;Parent=g6431.t1
HiC_scaffold_15	AUGUSTUS	exon	23334277	23334411	.	-	.	ID=g6431.t2.exon9;Parent=g6431.t2
HiC_scaffold_15	AUGUSTUS	CDS	23334277	23334411	1.0	-	1	ID=g6431.t1.CDS8;Parent=g6431.t1
HiC_scaffold_15	AUGUSTUS	CDS	23334277	23334411	1.0	-	1	ID=g6431.t2.CDS9;Parent=g6431.t2
HiC_scaffold_15	AUGUSTUS	intron	23334412	23337818	1.0	-	.	ID=g6431.t1.intron8;Parent=g6431.t1
HiC_scaffold_15	AUGUSTUS	intron	23334412	23337818	1.0	-	.	ID=g6431.t2.intron9;Parent=g6431.t2
HiC_scaffold_15	AUGUSTUS	exon	23337819	23337890	.	-	.	ID=g6431.t1.exon9;Parent=g6431.t1
HiC_scaffold_15	AUGUSTUS	exon	23337819	23337890	.	-	.	ID=g6431.t2.exon10;Parent=g6431.t2
HiC_scaffold_15	AUGUSTUS	CDS	23337819	23337890	1.0	-	1	ID=g6431.t1.CDS9;Parent=g6431.t1
HiC_scaffold_15	AUGUSTUS	CDS	23337819	23337890	1.0	-	1	ID=g6431.t2.CDS10;Parent=g6431.t2
HiC_scaffold_15	AUGUSTUS	intron	23337891	23346158	1.0	-	.	ID=g6431.t1.intron9;Parent=g6431.t1
HiC_scaffold_15	AUGUSTUS	intron	23337891	23346158	1.0	-	.	ID=g6431.t2.intron10;Parent=g6431.t2
HiC_scaffold_15	AUGUSTUS	exon	23346159	23346331	.	-	.	ID=g6431.t1.exon10;Parent=g6431.t1
HiC_scaffold_15	AUGUSTUS	exon	23346159	23346331	.	-	.	ID=g6431.t2.exon11;Parent=g6431.t2
HiC_scaffold_15	AUGUSTUS	CDS	23346159	23346331	1.0	-	0	ID=g6431.t1.CDS10;Parent=g6431.t1
HiC_scaffold_15	AUGUSTUS	CDS	23346159	23346331	1.0	-	0	ID=g6431.t2.CDS11;Parent=g6431.t2
HiC_scaffold_15	AUGUSTUS	intron	23346332	23350444	1.0	-	.	ID=g6431.t1.intron10;Parent=g6431.t1
HiC_scaffold_15	AUGUSTUS	intron	23346332	23350444	1.0	-	.	ID=g6431.t2.intron11;Parent=g6431.t2
HiC_scaffold_15	AUGUSTUS	exon	23350445	23350550	.	-	.	ID=g6431.t1.exon11;Parent=g6431.t1
HiC_scaffold_15	AUGUSTUS	exon	23350445	23350550	.	-	.	ID=g6431.t2.exon12;Parent=g6431.t2
HiC_scaffold_15	AUGUSTUS	CDS	23350445	23350550	1.0	-	1	ID=g6431.t1.CDS11;Parent=g6431.t1
HiC_scaffold_15	AUGUSTUS	CDS	23350445	23350550	1.0	-	1	ID=g6431.t2.CDS12;Parent=g6431.t2
HiC_scaffold_15	AUGUSTUS	intron	23350551	23353023	1.0	-	.	ID=g6431.t1.intron11;Parent=g6431.t1
HiC_scaffold_15	AUGUSTUS	intron	23350551	23353023	1.0	-	.	ID=g6431.t2.intron12;Parent=g6431.t2
HiC_scaffold_15	AUGUSTUS	exon	23353024	23353237	.	-	.	ID=g6431.t1.exon12;Parent=g6431.t1
HiC_scaffold_15	AUGUSTUS	exon	23353024	23353237	.	-	.	ID=g6431.t2.exon13;Parent=g6431.t2
HiC_scaffold_15	AUGUSTUS	CDS	23353024	23353237	1.0	-	2	ID=g6431.t1.CDS12;Parent=g6431.t1
HiC_scaffold_15	AUGUSTUS	CDS	23353024	23353237	1.0	-	2	ID=g6431.t2.CDS13;Parent=g6431.t2
HiC_scaffold_15	AUGUSTUS	intron	23353238	23359355	1.0	-	.	ID=g6431.t1.intron12;Parent=g6431.t1
HiC_scaffold_15	AUGUSTUS	intron	23353238	23359355	1.0	-	.	ID=g6431.t2.intron13;Parent=g6431.t2
HiC_scaffold_15	AUGUSTUS	exon	23359356	23359585	.	-	.	ID=g6431.t1.exon13;Parent=g6431.t1
HiC_scaffold_15	AUGUSTUS	exon	23359356	23359585	.	-	.	ID=g6431.t2.exon14;Parent=g6431.t2
HiC_scaffold_15	AUGUSTUS	CDS	23359356	23359585	1.0	-	1	ID=g6431.t1.CDS13;Parent=g6431.t1
HiC_scaffold_15	AUGUSTUS	CDS	23359356	23359585	1.0	-	1	ID=g6431.t2.CDS14;Parent=g6431.t2
HiC_scaffold_15	AUGUSTUS	intron	23359586	23361220	1.0	-	.	ID=g6431.t1.intron13;Parent=g6431.t1
HiC_scaffold_15	AUGUSTUS	intron	23359586	23361220	1.0	-	.	ID=g6431.t2.intron14;Parent=g6431.t2
HiC_scaffold_15	AUGUSTUS	exon	23361221	23361370	.	-	.	ID=g6431.t1.exon14;Parent=g6431.t1
HiC_scaffold_15	AUGUSTUS	exon	23361221	23361370	.	-	.	ID=g6431.t2.exon15;Parent=g6431.t2
HiC_scaffold_15	AUGUSTUS	CDS	23361221	23361370	1.0	-	1	ID=g6431.t1.CDS14;Parent=g6431.t1
HiC_scaffold_15	AUGUSTUS	CDS	23361221	23361370	1.0	-	1	ID=g6431.t2.CDS15;Parent=g6431.t2
HiC_scaffold_15	AUGUSTUS	intron	23361371	23388256	1.0	-	.	ID=g6431.t1.intron14;Parent=g6431.t1
HiC_scaffold_15	AUGUSTUS	intron	23361371	23388256	1.0	-	.	ID=g6431.t2.intron15;Parent=g6431.t2
HiC_scaffold_15	AUGUSTUS	exon	23388257	23388365	.	-	.	ID=g6431.t1.exon15;Parent=g6431.t1
HiC_scaffold_15	AUGUSTUS	exon	23388257	23388365	.	-	.	ID=g6431.t2.exon16;Parent=g6431.t2
HiC_scaffold_15	AUGUSTUS	CDS	23388257	23388365	1.0	-	2	ID=g6431.t1.CDS15;Parent=g6431.t1
HiC_scaffold_15	AUGUSTUS	CDS	23388257	23388365	1.0	-	2	ID=g6431.t2.CDS16;Parent=g6431.t2
HiC_scaffold_15	AUGUSTUS	intron	23388366	23411776	1.0	-	.	ID=g6431.t1.intron15;Parent=g6431.t1
HiC_scaffold_15	AUGUSTUS	intron	23388366	23411776	1.0	-	.	ID=g6431.t2.intron16;Parent=g6431.t2
HiC_scaffold_15	AUGUSTUS	exon	23411777	23411885	.	-	.	ID=g6431.t1.exon16;Parent=g6431.t1
HiC_scaffold_15	AUGUSTUS	exon	23411777	23411885	.	-	.	ID=g6431.t2.exon17;Parent=g6431.t2
HiC_scaffold_15	AUGUSTUS	CDS	23411777	23411885	1.0	-	0	ID=g6431.t1.CDS16;Parent=g6431.t1
HiC_scaffold_15	AUGUSTUS	CDS	23411777	23411885	1.0	-	0	ID=g6431.t2.CDS17;Parent=g6431.t2
HiC_scaffold_15	AUGUSTUS	intron	23411886	23434965	1.0	-	.	ID=g6431.t1.intron16;Parent=g6431.t1
HiC_scaffold_15	AUGUSTUS	intron	23411886	23434965	1.0	-	.	ID=g6431.t2.intron17;Parent=g6431.t2
HiC_scaffold_15	AUGUSTUS	exon	23434966	23435029	.	-	.	ID=g6431.t1.exon17;Parent=g6431.t1
HiC_scaffold_15	AUGUSTUS	exon	23434966	23435029	.	-	.	ID=g6431.t2.exon18;Parent=g6431.t2
HiC_scaffold_15	AUGUSTUS	CDS	23434966	23435029	1.0	-	1	ID=g6431.t1.CDS17;Parent=g6431.t1
HiC_scaffold_15	AUGUSTUS	CDS	23434966	23435029	1.0	-	1	ID=g6431.t2.CDS18;Parent=g6431.t2
HiC_scaffold_15	AUGUSTUS	intron	23435030	23438976	1.0	-	.	ID=g6431.t1.intron17;Parent=g6431.t1
HiC_scaffold_15	AUGUSTUS	intron	23435030	23438976	1.0	-	.	ID=g6431.t2.intron18;Parent=g6431.t2
HiC_scaffold_15	AUGUSTUS	exon	23438977	23439113	.	-	.	ID=g6431.t1.exon18;Parent=g6431.t1
HiC_scaffold_15	AUGUSTUS	exon	23438977	23439113	.	-	.	ID=g6431.t2.exon19;Parent=g6431.t2
HiC_scaffold_15	AUGUSTUS	CDS	23438977	23439113	1.0	-	0	ID=g6431.t1.CDS18;Parent=g6431.t1
HiC_scaffold_15	AUGUSTUS	CDS	23438977	23439113	1.0	-	0	ID=g6431.t2.CDS19;Parent=g6431.t2
HiC_scaffold_15	AUGUSTUS	intron	23439114	23440888	1.0	-	.	ID=g6431.t1.intron18;Parent=g6431.t1
HiC_scaffold_15	AUGUSTUS	intron	23439114	23440888	1.0	-	.	ID=g6431.t2.intron19;Parent=g6431.t2
HiC_scaffold_15	AUGUSTUS	exon	23440889	23441053	.	-	.	ID=g6431.t1.exon19;Parent=g6431.t1
HiC_scaffold_15	AUGUSTUS	exon	23440889	23441053	.	-	.	ID=g6431.t2.exon20;Parent=g6431.t2
HiC_scaffold_15	AUGUSTUS	CDS	23440889	23441053	1.0	-	0	ID=g6431.t1.CDS19;Parent=g6431.t1
HiC_scaffold_15	AUGUSTUS	CDS	23440889	23441053	1.0	-	0	ID=g6431.t2.CDS20;Parent=g6431.t2
HiC_scaffold_15	AUGUSTUS	intron	23441054	23442338	1.0	-	.	ID=g6431.t1.intron19;Parent=g6431.t1
HiC_scaffold_15	AUGUSTUS	intron	23441054	23442338	1.0	-	.	ID=g6431.t2.intron20;Parent=g6431.t2
HiC_scaffold_15	AUGUSTUS	exon	23442339	23442519	.	-	.	ID=g6431.t1.exon20;Parent=g6431.t1
HiC_scaffold_15	AUGUSTUS	exon	23442339	23442519	.	-	.	ID=g6431.t2.exon21;Parent=g6431.t2
HiC_scaffold_15	AUGUSTUS	CDS	23442339	23442519	1.0	-	1	ID=g6431.t1.CDS20;Parent=g6431.t1
HiC_scaffold_15	AUGUSTUS	CDS	23442339	23442519	1.0	-	1	ID=g6431.t2.CDS21;Parent=g6431.t2
HiC_scaffold_15	AUGUSTUS	intron	23442520	23474375	1.0	-	.	ID=g6431.t1.intron20;Parent=g6431.t1
HiC_scaffold_15	AUGUSTUS	intron	23442520	23474375	1.0	-	.	ID=g6431.t2.intron21;Parent=g6431.t2
HiC_scaffold_15	AUGUSTUS	exon	23474376	23474470	.	-	.	ID=g6431.t1.exon21;Parent=g6431.t1
HiC_scaffold_15	AUGUSTUS	exon	23474376	23474470	.	-	.	ID=g6431.t2.exon22;Parent=g6431.t2
HiC_scaffold_15	AUGUSTUS	CDS	23474376	23474470	1.0	-	0	ID=g6431.t1.CDS21;Parent=g6431.t1
HiC_scaffold_15	AUGUSTUS	CDS	23474376	23474470	1.0	-	0	ID=g6431.t2.CDS22;Parent=g6431.t2
HiC_scaffold_15	AUGUSTUS	intron	23474471	23476953	1.0	-	.	ID=g6431.t1.intron21;Parent=g6431.t1
HiC_scaffold_15	AUGUSTUS	intron	23474471	23476953	1.0	-	.	ID=g6431.t2.intron22;Parent=g6431.t2
HiC_scaffold_15	AUGUSTUS	exon	23476954	23477037	.	-	.	ID=g6431.t1.exon22;Parent=g6431.t1
HiC_scaffold_15	AUGUSTUS	exon	23476954	23477037	.	-	.	ID=g6431.t2.exon23;Parent=g6431.t2
HiC_scaffold_15	AUGUSTUS	CDS	23476954	23477037	1.0	-	0	ID=g6431.t1.CDS22;Parent=g6431.t1
HiC_scaffold_15	AUGUSTUS	CDS	23476954	23477037	1.0	-	0	ID=g6431.t2.CDS23;Parent=g6431.t2
HiC_scaffold_15	AUGUSTUS	intron	23477038	23478573	1.0	-	.	ID=g6431.t1.intron22;Parent=g6431.t1
HiC_scaffold_15	AUGUSTUS	intron	23477038	23478573	1.0	-	.	ID=g6431.t2.intron23;Parent=g6431.t2
HiC_scaffold_15	AUGUSTUS	exon	23478574	23478648	.	-	.	ID=g6431.t1.exon23;Parent=g6431.t1
HiC_scaffold_15	AUGUSTUS	exon	23478574	23478648	.	-	.	ID=g6431.t2.exon24;Parent=g6431.t2
HiC_scaffold_15	AUGUSTUS	CDS	23478574	23478648	1.0	-	0	ID=g6431.t1.CDS23;Parent=g6431.t1
HiC_scaffold_15	AUGUSTUS	CDS	23478574	23478648	1.0	-	0	ID=g6431.t2.CDS24;Parent=g6431.t2
HiC_scaffold_15	AUGUSTUS	intron	23478649	23485627	1.0	-	.	ID=g6431.t1.intron23;Parent=g6431.t1
HiC_scaffold_15	AUGUSTUS	intron	23478649	23485627	1.0	-	.	ID=g6431.t2.intron24;Parent=g6431.t2
HiC_scaffold_15	AUGUSTUS	exon	23485628	23485687	.	-	.	ID=g6431.t1.exon24;Parent=g6431.t1
HiC_scaffold_15	AUGUSTUS	exon	23485628	23485687	.	-	.	ID=g6431.t2.exon25;Parent=g6431.t2
HiC_scaffold_15	AUGUSTUS	CDS	23485628	23485687	1.0	-	0	ID=g6431.t1.CDS24;Parent=g6431.t1
HiC_scaffold_15	AUGUSTUS	CDS	23485628	23485687	1.0	-	0	ID=g6431.t2.CDS25;Parent=g6431.t2
HiC_scaffold_15	AUGUSTUS	intron	23485688	23488136	1.0	-	.	ID=g6431.t1.intron24;Parent=g6431.t1
HiC_scaffold_15	AUGUSTUS	intron	23485688	23488136	1.0	-	.	ID=g6431.t2.intron25;Parent=g6431.t2
HiC_scaffold_15	AUGUSTUS	exon	23488137	23488185	.	-	.	ID=g6431.t1.exon25;Parent=g6431.t1
HiC_scaffold_15	AUGUSTUS	exon	23488137	23488185	.	-	.	ID=g6431.t2.exon26;Parent=g6431.t2
HiC_scaffold_15	AUGUSTUS	CDS	23488137	23488185	1.0	-	1	ID=g6431.t1.CDS25;Parent=g6431.t1
HiC_scaffold_15	AUGUSTUS	CDS	23488137	23488185	1.0	-	1	ID=g6431.t2.CDS26;Parent=g6431.t2
HiC_scaffold_15	AUGUSTUS	intron	23488186	23505194	1.0	-	.	ID=g6431.t1.intron25;Parent=g6431.t1
HiC_scaffold_15	AUGUSTUS	intron	23488186	23505194	1.0	-	.	ID=g6431.t2.intron26;Parent=g6431.t2
HiC_scaffold_15	AUGUSTUS	exon	23505195	23505294	.	-	.	ID=g6431.t1.exon26;Parent=g6431.t1
HiC_scaffold_15	AUGUSTUS	exon	23505195	23505294	.	-	.	ID=g6431.t2.exon27;Parent=g6431.t2
HiC_scaffold_15	AUGUSTUS	CDS	23505195	23505294	1.0	-	2	ID=g6431.t1.CDS26;Parent=g6431.t1
HiC_scaffold_15	AUGUSTUS	CDS	23505195	23505294	1.0	-	2	ID=g6431.t2.CDS27;Parent=g6431.t2
HiC_scaffold_15	AUGUSTUS	intron	23505295	23507489	1.0	-	.	ID=g6431.t1.intron26;Parent=g6431.t1
HiC_scaffold_15	AUGUSTUS	intron	23505295	23507489	1.0	-	.	ID=g6431.t2.intron27;Parent=g6431.t2
HiC_scaffold_15	AUGUSTUS	exon	23507490	23507569	.	-	.	ID=g6431.t1.exon27;Parent=g6431.t1
HiC_scaffold_15	AUGUSTUS	exon	23507490	23507569	.	-	.	ID=g6431.t2.exon28;Parent=g6431.t2
HiC_scaffold_15	AUGUSTUS	CDS	23507490	23507569	1.0	-	1	ID=g6431.t1.CDS27;Parent=g6431.t1
HiC_scaffold_15	AUGUSTUS	CDS	23507490	23507569	1.0	-	1	ID=g6431.t2.CDS28;Parent=g6431.t2
HiC_scaffold_15	AUGUSTUS	intron	23507570	23605417	1.0	-	.	ID=g6431.t1.intron27;Parent=g6431.t1
HiC_scaffold_15	AUGUSTUS	intron	23507570	23605417	1.0	-	.	ID=g6431.t2.intron28;Parent=g6431.t2
HiC_scaffold_15	AUGUSTUS	exon	23605418	23605512	.	-	.	ID=g6431.t1.exon28;Parent=g6431.t1
HiC_scaffold_15	AUGUSTUS	exon	23605418	23605512	.	-	.	ID=g6431.t2.exon29;Parent=g6431.t2
HiC_scaffold_15	AUGUSTUS	CDS	23605418	23605512	1.0	-	0	ID=g6431.t1.CDS28;Parent=g6431.t1
HiC_scaffold_15	AUGUSTUS	CDS	23605418	23605512	1.0	-	0	ID=g6431.t2.CDS29;Parent=g6431.t2
HiC_scaffold_15	AUGUSTUS	start_codon	23605510	23605512	.	-	0	ID=g6431.t1.start1;Parent=g6431.t1
HiC_scaffold_15	AUGUSTUS	start_codon	23605510	23605512	.	-	0	ID=g6431.t2.start1;Parent=g6431.t2
HiC_scaffold_15	gmst	start_codon	23711572	23711574	115.954195	+	0	ID=g6432.t2.start1;Parent=g6432.t2
HiC_scaffold_15	gmst	start_codon	23711572	23711574	128.228337	+	0	ID=g6432.t1.start1;Parent=g6432.t1
HiC_scaffold_15	gmst	CDS	23711572	23711613	115.954195	+	0	ID=g6432.t2.CDS1;Parent=g6432.t2
HiC_scaffold_15	gmst	exon	23711572	23711613	115.954195	+	0	ID=g6432.t2.exon1;Parent=g6432.t2
HiC_scaffold_15	gmst	CDS	23711572	23711613	128.228337	+	0	ID=g6432.t1.CDS1;Parent=g6432.t1
HiC_scaffold_15	gmst	exon	23711572	23711613	128.228337	+	0	ID=g6432.t1.exon1;Parent=g6432.t1
HiC_scaffold_15	gmst	gene	23711572	24103623	.	+	.	ID=g6432
HiC_scaffold_15	gmst	mRNA	23711572	24103623	.	+	.	ID=g6432.t1;Parent=g6432;em_target=9668.ENSMPUP00000011997;em_score=1001.1;em_evalue=2.2e-304;em_tcov=.;em_OGs=COG2016@1|root,KOG2522@2759|Eukaryota,38CPE@33154|Opisthokonta,3BJNV@33208|Metazoa,3CU49@33213|Bilateria,486YE@7711|Chordata,48VRQ@7742|Vertebrata,3J6RD@40674|Mammalia,3EQCC@33554|Carnivora;em_COG_cat=J;em_desc=Eukaryotic translation initiation factor 2D;em_max_annot_lvl=33208|Metazoa;em_Preferred_name=EIF2D;em_KEGG_ko=ko:K15027;em_BRITE=ko00000,ko03012;em_PFAMs=PUA,SUI1,SWIB;em_GOs=GO:0001731,GO:0002181,GO:0002183,GO:0002190,GO:0002192,GO:0003674,GO:0003676,GO:0003723,GO:0003743,GO:0005488,GO:0005575,GO:0005622,GO:0005623,GO:0005634,GO:0005654,GO:0005737,GO:0005829,GO:0006412,GO:0006413,GO:0006518,GO:0006807,GO:0006810,GO:0006886,GO:0006996,GO:0007154,GO:0007165,GO:0008104,GO:0008135,GO:0008150,GO:0008152,GO:0009058,GO:0009059,GO:0009987,GO:0010467,GO:0015031,GO:0015833,GO:0016032,GO:0016043,GO:0016604,GO:0019080,GO:0019081,GO:0019538,GO:0022411,GO:0022607,GO:0022613,GO:0022618,GO:0023052,GO:0031974,GO:0031981,GO:0032790,GO:0032984,GO:0032988,GO:0033036,GO:0034613,GO:0034622,GO:0034641,GO:0034645,GO:0038023,GO:0042886,GO:0043043,GO:0043170,GO:0043226,GO:0043227,GO:0043229,GO:0043231,GO:0043233,GO:0043603,GO:0043604,GO:0043933,GO:0044085,GO:0044237,GO:0044238,GO:0044249,GO:0044260,GO:0044267,GO:0044271,GO:0044403,GO:0044419,GO:0044422,GO:0044424,GO:0044428,GO:0044444,GO:0044446,GO:0044451,GO:0044464,GO:0045184,GO:0046907,GO:0050789,GO:0050794,GO:0050896,GO:0051179,GO:0051234,GO:0051641,GO:0051649,GO:0051704,GO:0051716,GO:0060089,GO:0065003,GO:0065007,GO:0070013,GO:0070727,GO:0071702,GO:0071704,GO:0071705,GO:0071826,GO:0071840,GO:0075522,GO:0097159,GO:0110017,GO:1901363,GO:1901564,GO:1901566,GO:1901576,GO:1903008
HiC_scaffold_15	gmst	mRNA	23711572	24103623	.	+	.	ID=g6432.t2;Parent=g6432;em_target=9668.ENSMPUP00000011997;em_score=862.6;em_evalue=1.5e-262;em_tcov=.;em_OGs=COG2016@1|root,KOG2522@2759|Eukaryota,38CPE@33154|Opisthokonta,3BJNV@33208|Metazoa,3CU49@33213|Bilateria,486YE@7711|Chordata,48VRQ@7742|Vertebrata,3J6RD@40674|Mammalia,3EQCC@33554|Carnivora;em_COG_cat=J;em_desc=Eukaryotic translation initiation factor 2D;em_max_annot_lvl=33208|Metazoa;em_Preferred_name=EIF2D;em_KEGG_ko=ko:K15027;em_BRITE=ko00000,ko03012;em_PFAMs=PUA,SUI1,SWIB;em_GOs=GO:0001731,GO:0002181,GO:0002183,GO:0002190,GO:0002192,GO:0003674,GO:0003676,GO:0003723,GO:0003743,GO:0005488,GO:0005575,GO:0005622,GO:0005623,GO:0005634,GO:0005654,GO:0005737,GO:0005829,GO:0006412,GO:0006413,GO:0006518,GO:0006807,GO:0006810,GO:0006886,GO:0006996,GO:0007154,GO:0007165,GO:0008104,GO:0008135,GO:0008150,GO:0008152,GO:0009058,GO:0009059,GO:0009987,GO:0010467,GO:0015031,GO:0015833,GO:0016032,GO:0016043,GO:0016604,GO:0019080,GO:0019081,GO:0019538,GO:0022411,GO:0022607,GO:0022613,GO:0022618,GO:0023052,GO:0031974,GO:0031981,GO:0032790,GO:0032984,GO:0032988,GO:0033036,GO:0034613,GO:0034622,GO:0034641,GO:0034645,GO:0038023,GO:0042886,GO:0043043,GO:0043170,GO:0043226,GO:0043227,GO:0043229,GO:0043231,GO:0043233,GO:0043603,GO:0043604,GO:0043933,GO:0044085,GO:0044237,GO:0044238,GO:0044249,GO:0044260,GO:0044267,GO:0044271,GO:0044403,GO:0044419,GO:0044422,GO:0044424,GO:0044428,GO:0044444,GO:0044446,GO:0044451,GO:0044464,GO:0045184,GO:0046907,GO:0050789,GO:0050794,GO:0050896,GO:0051179,GO:0051234,GO:0051641,GO:0051649,GO:0051704,GO:0051716,GO:0060089,GO:0065003,GO:0065007,GO:0070013,GO:0070727,GO:0071702,GO:0071704,GO:0071705,GO:0071826,GO:0071840,GO:0075522,GO:0097159,GO:0110017,GO:1901363,GO:1901564,GO:1901566,GO:1901576,GO:1903008
HiC_scaffold_15	gmst	intron	23711614	24089208	115.954195	+	0	ID=g6432.t2.intron1;Parent=g6432.t2
HiC_scaffold_15	gmst	intron	23711614	24089208	128.228337	+	0	ID=g6432.t1.intron1;Parent=g6432.t1
HiC_scaffold_15	AUGUSTUS	start_codon	24003513	24003515	.	+	0	ID=g6432.t3.start1;Parent=g6432.t3
HiC_scaffold_15	AUGUSTUS	start_codon	24003513	24003515	.	+	0	ID=g6432.t4.start1;Parent=g6432.t4
HiC_scaffold_15	AUGUSTUS	exon	24003513	24003570	.	+	.	ID=g6432.t3.exon1;Parent=g6432.t3
HiC_scaffold_15	AUGUSTUS	exon	24003513	24003570	.	+	.	ID=g6432.t4.exon1;Parent=g6432.t4
HiC_scaffold_15	AUGUSTUS	CDS	24003513	24003570	1.0	+	0	ID=g6432.t3.CDS1;Parent=g6432.t3
HiC_scaffold_15	AUGUSTUS	CDS	24003513	24003570	1.0	+	0	ID=g6432.t4.CDS1;Parent=g6432.t4
HiC_scaffold_15	AUGUSTUS	mRNA	24003513	24103623	.	+	.	ID=g6432.t3;Parent=g6432;em_target=9668.ENSMPUP00000011997;em_score=973.3;em_evalue=5.2e-295;em_tcov=.;em_OGs=COG2016@1|root,KOG2522@2759|Eukaryota,38CPE@33154|Opisthokonta,3BJNV@33208|Metazoa,3CU49@33213|Bilateria,486YE@7711|Chordata,48VRQ@7742|Vertebrata,3J6RD@40674|Mammalia,3EQCC@33554|Carnivora;em_COG_cat=J;em_desc=Eukaryotic translation initiation factor 2D;em_max_annot_lvl=33208|Metazoa;em_Preferred_name=EIF2D;em_KEGG_ko=ko:K15027;em_BRITE=ko00000,ko03012;em_PFAMs=PUA,SUI1,SWIB;em_GOs=GO:0001731,GO:0002181,GO:0002183,GO:0002190,GO:0002192,GO:0003674,GO:0003676,GO:0003723,GO:0003743,GO:0005488,GO:0005575,GO:0005622,GO:0005623,GO:0005634,GO:0005654,GO:0005737,GO:0005829,GO:0006412,GO:0006413,GO:0006518,GO:0006807,GO:0006810,GO:0006886,GO:0006996,GO:0007154,GO:0007165,GO:0008104,GO:0008135,GO:0008150,GO:0008152,GO:0009058,GO:0009059,GO:0009987,GO:0010467,GO:0015031,GO:0015833,GO:0016032,GO:0016043,GO:0016604,GO:0019080,GO:0019081,GO:0019538,GO:0022411,GO:0022607,GO:0022613,GO:0022618,GO:0023052,GO:0031974,GO:0031981,GO:0032790,GO:0032984,GO:0032988,GO:0033036,GO:0034613,GO:0034622,GO:0034641,GO:0034645,GO:0038023,GO:0042886,GO:0043043,GO:0043170,GO:0043226,GO:0043227,GO:0043229,GO:0043231,GO:0043233,GO:0043603,GO:0043604,GO:0043933,GO:0044085,GO:0044237,GO:0044238,GO:0044249,GO:0044260,GO:0044267,GO:0044271,GO:0044403,GO:0044419,GO:0044422,GO:0044424,GO:0044428,GO:0044444,GO:0044446,GO:0044451,GO:0044464,GO:0045184,GO:0046907,GO:0050789,GO:0050794,GO:0050896,GO:0051179,GO:0051234,GO:0051641,GO:0051649,GO:0051704,GO:0051716,GO:0060089,GO:0065003,GO:0065007,GO:0070013,GO:0070727,GO:0071702,GO:0071704,GO:0071705,GO:0071826,GO:0071840,GO:0075522,GO:0097159,GO:0110017,GO:1901363,GO:1901564,GO:1901566,GO:1901576,GO:1903008
HiC_scaffold_15	AUGUSTUS	mRNA	24003513	24103623	.	+	.	ID=g6432.t4;Parent=g6432;em_target=9668.ENSMPUP00000011997;em_score=832.8;em_evalue=1.4e-252;em_tcov=.;em_OGs=COG2016@1|root,KOG2522@2759|Eukaryota,38CPE@33154|Opisthokonta,3BJNV@33208|Metazoa,3CU49@33213|Bilateria,486YE@7711|Chordata,48VRQ@7742|Vertebrata,3J6RD@40674|Mammalia,3EQCC@33554|Carnivora;em_COG_cat=J;em_desc=Eukaryotic translation initiation factor 2D;em_max_annot_lvl=33208|Metazoa;em_Preferred_name=EIF2D;em_KEGG_ko=ko:K15027;em_BRITE=ko00000,ko03012;em_PFAMs=PUA,SUI1,SWIB;em_GOs=GO:0001731,GO:0002181,GO:0002183,GO:0002190,GO:0002192,GO:0003674,GO:0003676,GO:0003723,GO:0003743,GO:0005488,GO:0005575,GO:0005622,GO:0005623,GO:0005634,GO:0005654,GO:0005737,GO:0005829,GO:0006412,GO:0006413,GO:0006518,GO:0006807,GO:0006810,GO:0006886,GO:0006996,GO:0007154,GO:0007165,GO:0008104,GO:0008135,GO:0008150,GO:0008152,GO:0009058,GO:0009059,GO:0009987,GO:0010467,GO:0015031,GO:0015833,GO:0016032,GO:0016043,GO:0016604,GO:0019080,GO:0019081,GO:0019538,GO:0022411,GO:0022607,GO:0022613,GO:0022618,GO:0023052,GO:0031974,GO:0031981,GO:0032790,GO:0032984,GO:0032988,GO:0033036,GO:0034613,GO:0034622,GO:0034641,GO:0034645,GO:0038023,GO:0042886,GO:0043043,GO:0043170,GO:0043226,GO:0043227,GO:0043229,GO:0043231,GO:0043233,GO:0043603,GO:0043604,GO:0043933,GO:0044085,GO:0044237,GO:0044238,GO:0044249,GO:0044260,GO:0044267,GO:0044271,GO:0044403,GO:0044419,GO:0044422,GO:0044424,GO:0044428,GO:0044444,GO:0044446,GO:0044451,GO:0044464,GO:0045184,GO:0046907,GO:0050789,GO:0050794,GO:0050896,GO:0051179,GO:0051234,GO:0051641,GO:0051649,GO:0051704,GO:0051716,GO:0060089,GO:0065003,GO:0065007,GO:0070013,GO:0070727,GO:0071702,GO:0071704,GO:0071705,GO:0071826,GO:0071840,GO:0075522,GO:0097159,GO:0110017,GO:1901363,GO:1901564,GO:1901566,GO:1901576,GO:1903008
HiC_scaffold_15	AUGUSTUS	intron	24003571	24022170	1.0	+	.	ID=g6432.t3.intron1;Parent=g6432.t3
HiC_scaffold_15	AUGUSTUS	intron	24003571	24022170	1.0	+	.	ID=g6432.t4.intron1;Parent=g6432.t4
HiC_scaffold_15	AUGUSTUS	exon	24022171	24022356	.	+	.	ID=g6432.t3.exon2;Parent=g6432.t3
HiC_scaffold_15	AUGUSTUS	exon	24022171	24022356	.	+	.	ID=g6432.t4.exon2;Parent=g6432.t4
HiC_scaffold_15	AUGUSTUS	CDS	24022171	24022356	1.0	+	2	ID=g6432.t3.CDS2;Parent=g6432.t3
HiC_scaffold_15	AUGUSTUS	CDS	24022171	24022356	1.0	+	2	ID=g6432.t4.CDS2;Parent=g6432.t4
HiC_scaffold_15	AUGUSTUS	intron	24022357	24022696	1.0	+	.	ID=g6432.t3.intron2;Parent=g6432.t3
HiC_scaffold_15	AUGUSTUS	intron	24022357	24022696	1.0	+	.	ID=g6432.t4.intron2;Parent=g6432.t4
HiC_scaffold_15	AUGUSTUS	exon	24022697	24022802	.	+	.	ID=g6432.t3.exon3;Parent=g6432.t3
HiC_scaffold_15	AUGUSTUS	exon	24022697	24022802	.	+	.	ID=g6432.t4.exon3;Parent=g6432.t4
HiC_scaffold_15	AUGUSTUS	CDS	24022697	24022802	1.0	+	2	ID=g6432.t3.CDS3;Parent=g6432.t3
HiC_scaffold_15	AUGUSTUS	CDS	24022697	24022802	1.0	+	2	ID=g6432.t4.CDS3;Parent=g6432.t4
HiC_scaffold_15	AUGUSTUS	intron	24022803	24026456	1.0	+	.	ID=g6432.t3.intron3;Parent=g6432.t3
HiC_scaffold_15	AUGUSTUS	intron	24022803	24026456	1.0	+	.	ID=g6432.t4.intron3;Parent=g6432.t4
HiC_scaffold_15	AUGUSTUS	exon	24026457	24026533	.	+	.	ID=g6432.t3.exon4;Parent=g6432.t3
HiC_scaffold_15	AUGUSTUS	exon	24026457	24026533	.	+	.	ID=g6432.t4.exon4;Parent=g6432.t4
HiC_scaffold_15	AUGUSTUS	CDS	24026457	24026533	1.0	+	1	ID=g6432.t3.CDS4;Parent=g6432.t3
HiC_scaffold_15	AUGUSTUS	CDS	24026457	24026533	1.0	+	1	ID=g6432.t4.CDS4;Parent=g6432.t4
HiC_scaffold_15	AUGUSTUS	intron	24026534	24028281	1.0	+	.	ID=g6432.t3.intron4;Parent=g6432.t3
HiC_scaffold_15	AUGUSTUS	intron	24026534	24028281	1.0	+	.	ID=g6432.t4.intron4;Parent=g6432.t4
HiC_scaffold_15	AUGUSTUS	exon	24028282	24028473	.	+	.	ID=g6432.t3.exon5;Parent=g6432.t3
HiC_scaffold_15	AUGUSTUS	exon	24028282	24028473	.	+	.	ID=g6432.t4.exon5;Parent=g6432.t4
HiC_scaffold_15	AUGUSTUS	CDS	24028282	24028473	1.0	+	2	ID=g6432.t3.CDS5;Parent=g6432.t3
HiC_scaffold_15	AUGUSTUS	CDS	24028282	24028473	1.0	+	2	ID=g6432.t4.CDS5;Parent=g6432.t4
HiC_scaffold_15	AUGUSTUS	intron	24028474	24030196	1.0	+	.	ID=g6432.t3.intron5;Parent=g6432.t3
HiC_scaffold_15	AUGUSTUS	intron	24028474	24030196	1.0	+	.	ID=g6432.t4.intron5;Parent=g6432.t4
HiC_scaffold_15	AUGUSTUS	exon	24030197	24030367	.	+	.	ID=g6432.t3.exon6;Parent=g6432.t3
HiC_scaffold_15	AUGUSTUS	exon	24030197	24030367	.	+	.	ID=g6432.t4.exon6;Parent=g6432.t4
HiC_scaffold_15	AUGUSTUS	CDS	24030197	24030367	1.0	+	2	ID=g6432.t3.CDS6;Parent=g6432.t3
HiC_scaffold_15	AUGUSTUS	CDS	24030197	24030367	1.0	+	2	ID=g6432.t4.CDS6;Parent=g6432.t4
HiC_scaffold_15	AUGUSTUS	intron	24030368	24033127	1.0	+	.	ID=g6432.t3.intron6;Parent=g6432.t3
HiC_scaffold_15	AUGUSTUS	intron	24030368	24033127	1.0	+	.	ID=g6432.t4.intron6;Parent=g6432.t4
HiC_scaffold_15	AUGUSTUS	exon	24033128	24033298	.	+	.	ID=g6432.t3.exon7;Parent=g6432.t3
HiC_scaffold_15	AUGUSTUS	exon	24033128	24033298	.	+	.	ID=g6432.t4.exon7;Parent=g6432.t4
HiC_scaffold_15	AUGUSTUS	CDS	24033128	24033298	1.0	+	2	ID=g6432.t3.CDS7;Parent=g6432.t3
HiC_scaffold_15	AUGUSTUS	CDS	24033128	24033298	1.0	+	2	ID=g6432.t4.CDS7;Parent=g6432.t4
HiC_scaffold_15	AUGUSTUS	intron	24033299	24041849	1.0	+	.	ID=g6432.t3.intron7;Parent=g6432.t3
HiC_scaffold_15	AUGUSTUS	intron	24033299	24041849	1.0	+	.	ID=g6432.t4.intron7;Parent=g6432.t4
HiC_scaffold_15	AUGUSTUS	exon	24041850	24042044	.	+	.	ID=g6432.t3.exon8;Parent=g6432.t3
HiC_scaffold_15	AUGUSTUS	exon	24041850	24042044	.	+	.	ID=g6432.t4.exon8;Parent=g6432.t4
HiC_scaffold_15	AUGUSTUS	CDS	24041850	24042044	1.0	+	2	ID=g6432.t3.CDS8;Parent=g6432.t3
HiC_scaffold_15	AUGUSTUS	CDS	24041850	24042044	1.0	+	2	ID=g6432.t4.CDS8;Parent=g6432.t4
HiC_scaffold_15	AUGUSTUS	intron	24042045	24042463	1.0	+	.	ID=g6432.t3.intron8;Parent=g6432.t3
HiC_scaffold_15	AUGUSTUS	intron	24042045	24042463	1.0	+	.	ID=g6432.t4.intron8;Parent=g6432.t4
HiC_scaffold_15	AUGUSTUS	exon	24042464	24042640	.	+	.	ID=g6432.t3.exon9;Parent=g6432.t3
HiC_scaffold_15	AUGUSTUS	exon	24042464	24042640	.	+	.	ID=g6432.t4.exon9;Parent=g6432.t4
HiC_scaffold_15	AUGUSTUS	CDS	24042464	24042640	1.0	+	2	ID=g6432.t3.CDS9;Parent=g6432.t3
HiC_scaffold_15	AUGUSTUS	CDS	24042464	24042640	1.0	+	2	ID=g6432.t4.CDS9;Parent=g6432.t4
HiC_scaffold_15	AUGUSTUS	intron	24042641	24057827	1.0	+	.	ID=g6432.t3.intron9;Parent=g6432.t3
HiC_scaffold_15	AUGUSTUS	intron	24042641	24057827	1.0	+	.	ID=g6432.t4.intron9;Parent=g6432.t4
HiC_scaffold_15	AUGUSTUS	exon	24057828	24057958	.	+	.	ID=g6432.t3.exon10;Parent=g6432.t3
HiC_scaffold_15	AUGUSTUS	exon	24057828	24057958	.	+	.	ID=g6432.t4.exon10;Parent=g6432.t4
HiC_scaffold_15	AUGUSTUS	CDS	24057828	24057958	0.77	+	2	ID=g6432.t4.CDS10;Parent=g6432.t4
HiC_scaffold_15	AUGUSTUS	CDS	24057828	24057958	0.79	+	2	ID=g6432.t3.CDS10;Parent=g6432.t3
HiC_scaffold_15	AUGUSTUS	intron	24057959	24089208	0.77	+	.	ID=g6432.t4.intron10;Parent=g6432.t4
HiC_scaffold_15	AUGUSTUS	intron	24057959	24089208	0.79	+	.	ID=g6432.t3.intron10;Parent=g6432.t3
HiC_scaffold_15	AUGUSTUS	exon	24089209	24089252	.	+	.	ID=g6432.t3.exon11;Parent=g6432.t3
HiC_scaffold_15	AUGUSTUS	exon	24089209	24089252	.	+	.	ID=g6432.t4.exon11;Parent=g6432.t4
HiC_scaffold_15	AUGUSTUS	CDS	24089209	24089252	1.0	+	0	ID=g6432.t3.CDS11;Parent=g6432.t3
HiC_scaffold_15	AUGUSTUS	CDS	24089209	24089252	1.0	+	0	ID=g6432.t4.CDS11;Parent=g6432.t4
HiC_scaffold_15	gmst	CDS	24089209	24089252	115.954195	+	0	ID=g6432.t2.CDS2;Parent=g6432.t2
HiC_scaffold_15	gmst	exon	24089209	24089252	115.954195	+	0	ID=g6432.t2.exon2;Parent=g6432.t2
HiC_scaffold_15	gmst	CDS	24089209	24089252	128.228337	+	0	ID=g6432.t1.CDS2;Parent=g6432.t1
HiC_scaffold_15	gmst	exon	24089209	24089252	128.228337	+	0	ID=g6432.t1.exon2;Parent=g6432.t1
HiC_scaffold_15	AUGUSTUS	intron	24089253	24092471	1.0	+	.	ID=g6432.t3.intron11;Parent=g6432.t3
HiC_scaffold_15	AUGUSTUS	intron	24089253	24092471	1.0	+	.	ID=g6432.t4.intron11;Parent=g6432.t4
HiC_scaffold_15	gmst	intron	24089253	24092471	115.954195	+	0	ID=g6432.t2.intron2;Parent=g6432.t2
HiC_scaffold_15	gmst	intron	24089253	24092471	128.228337	+	0	ID=g6432.t1.intron2;Parent=g6432.t1
HiC_scaffold_15	AUGUSTUS	exon	24092472	24092579	.	+	.	ID=g6432.t3.exon12;Parent=g6432.t3
HiC_scaffold_15	AUGUSTUS	exon	24092472	24092579	.	+	.	ID=g6432.t4.exon12;Parent=g6432.t4
HiC_scaffold_15	AUGUSTUS	CDS	24092472	24092579	1.0	+	1	ID=g6432.t3.CDS12;Parent=g6432.t3
HiC_scaffold_15	AUGUSTUS	CDS	24092472	24092579	1.0	+	1	ID=g6432.t4.CDS12;Parent=g6432.t4
HiC_scaffold_15	gmst	CDS	24092472	24092579	115.954195	+	1	ID=g6432.t2.CDS3;Parent=g6432.t2
HiC_scaffold_15	gmst	exon	24092472	24092579	115.954195	+	1	ID=g6432.t2.exon3;Parent=g6432.t2
HiC_scaffold_15	gmst	CDS	24092472	24092579	128.228337	+	1	ID=g6432.t1.CDS3;Parent=g6432.t1
HiC_scaffold_15	gmst	exon	24092472	24092579	128.228337	+	1	ID=g6432.t1.exon3;Parent=g6432.t1
HiC_scaffold_15	AUGUSTUS	intron	24092580	24094136	1.0	+	.	ID=g6432.t3.intron12;Parent=g6432.t3
HiC_scaffold_15	AUGUSTUS	intron	24092580	24094136	1.0	+	.	ID=g6432.t4.intron12;Parent=g6432.t4
HiC_scaffold_15	gmst	intron	24092580	24094136	115.954195	+	0	ID=g6432.t2.intron3;Parent=g6432.t2
HiC_scaffold_15	gmst	intron	24092580	24094136	128.228337	+	0	ID=g6432.t1.intron3;Parent=g6432.t1
HiC_scaffold_15	AUGUSTUS	exon	24094137	24094396	.	+	.	ID=g6432.t3.exon13;Parent=g6432.t3
HiC_scaffold_15	AUGUSTUS	exon	24094137	24094396	.	+	.	ID=g6432.t4.exon13;Parent=g6432.t4
HiC_scaffold_15	AUGUSTUS	CDS	24094137	24094396	1.0	+	1	ID=g6432.t3.CDS13;Parent=g6432.t3
HiC_scaffold_15	AUGUSTUS	CDS	24094137	24094396	1.0	+	1	ID=g6432.t4.CDS13;Parent=g6432.t4
HiC_scaffold_15	gmst	CDS	24094137	24094396	115.954195	+	1	ID=g6432.t2.CDS4;Parent=g6432.t2
HiC_scaffold_15	gmst	exon	24094137	24094396	115.954195	+	1	ID=g6432.t2.exon4;Parent=g6432.t2
HiC_scaffold_15	gmst	CDS	24094137	24094396	128.228337	+	1	ID=g6432.t1.CDS4;Parent=g6432.t1
HiC_scaffold_15	gmst	exon	24094137	24094396	128.228337	+	1	ID=g6432.t1.exon4;Parent=g6432.t1
HiC_scaffold_15	AUGUSTUS	intron	24094397	24094900	1.0	+	.	ID=g6432.t3.intron13;Parent=g6432.t3
HiC_scaffold_15	AUGUSTUS	intron	24094397	24094900	1.0	+	.	ID=g6432.t4.intron13;Parent=g6432.t4
HiC_scaffold_15	gmst	intron	24094397	24094900	115.954195	+	0	ID=g6432.t2.intron4;Parent=g6432.t2
HiC_scaffold_15	gmst	intron	24094397	24094900	128.228337	+	0	ID=g6432.t1.intron4;Parent=g6432.t1
HiC_scaffold_15	AUGUSTUS	exon	24094901	24095018	.	+	.	ID=g6432.t3.exon14;Parent=g6432.t3
HiC_scaffold_15	AUGUSTUS	exon	24094901	24095018	.	+	.	ID=g6432.t4.exon14;Parent=g6432.t4
HiC_scaffold_15	AUGUSTUS	CDS	24094901	24095018	1.0	+	2	ID=g6432.t3.CDS14;Parent=g6432.t3
HiC_scaffold_15	AUGUSTUS	CDS	24094901	24095018	1.0	+	2	ID=g6432.t4.CDS14;Parent=g6432.t4
HiC_scaffold_15	gmst	CDS	24094901	24095018	115.954195	+	2	ID=g6432.t2.CDS5;Parent=g6432.t2
HiC_scaffold_15	gmst	exon	24094901	24095018	115.954195	+	2	ID=g6432.t2.exon5;Parent=g6432.t2
HiC_scaffold_15	gmst	CDS	24094901	24095018	128.228337	+	2	ID=g6432.t1.CDS5;Parent=g6432.t1
HiC_scaffold_15	gmst	exon	24094901	24095018	128.228337	+	2	ID=g6432.t1.exon5;Parent=g6432.t1
HiC_scaffold_15	AUGUSTUS	intron	24095019	24096685	1.0	+	.	ID=g6432.t3.intron14;Parent=g6432.t3
HiC_scaffold_15	AUGUSTUS	intron	24095019	24096685	1.0	+	.	ID=g6432.t4.intron14;Parent=g6432.t4
HiC_scaffold_15	gmst	intron	24095019	24096685	115.954195	+	0	ID=g6432.t2.intron5;Parent=g6432.t2
HiC_scaffold_15	gmst	intron	24095019	24096685	128.228337	+	0	ID=g6432.t1.intron5;Parent=g6432.t1
HiC_scaffold_15	AUGUSTUS	exon	24096686	24096731	.	+	.	ID=g6432.t3.exon15;Parent=g6432.t3
HiC_scaffold_15	AUGUSTUS	exon	24096686	24096731	.	+	.	ID=g6432.t4.exon15;Parent=g6432.t4
HiC_scaffold_15	AUGUSTUS	CDS	24096686	24096731	1.0	+	1	ID=g6432.t3.CDS15;Parent=g6432.t3
HiC_scaffold_15	AUGUSTUS	CDS	24096686	24096731	1.0	+	1	ID=g6432.t4.CDS15;Parent=g6432.t4
HiC_scaffold_15	gmst	CDS	24096686	24096731	115.954195	+	1	ID=g6432.t2.CDS6;Parent=g6432.t2
HiC_scaffold_15	gmst	exon	24096686	24096731	115.954195	+	1	ID=g6432.t2.exon6;Parent=g6432.t2
HiC_scaffold_15	gmst	CDS	24096686	24096731	128.228337	+	1	ID=g6432.t1.CDS6;Parent=g6432.t1
HiC_scaffold_15	gmst	exon	24096686	24096731	128.228337	+	1	ID=g6432.t1.exon6;Parent=g6432.t1
HiC_scaffold_15	AUGUSTUS	intron	24096732	24097160	1.0	+	.	ID=g6432.t3.intron15;Parent=g6432.t3
HiC_scaffold_15	AUGUSTUS	intron	24096732	24097160	1.0	+	.	ID=g6432.t4.intron15;Parent=g6432.t4
HiC_scaffold_15	gmst	intron	24096732	24097160	115.954195	+	0	ID=g6432.t2.intron6;Parent=g6432.t2
HiC_scaffold_15	gmst	intron	24096732	24097160	128.228337	+	0	ID=g6432.t1.intron6;Parent=g6432.t1
HiC_scaffold_15	AUGUSTUS	exon	24097161	24097264	.	+	.	ID=g6432.t3.exon16;Parent=g6432.t3
HiC_scaffold_15	AUGUSTUS	exon	24097161	24097264	.	+	.	ID=g6432.t4.exon16;Parent=g6432.t4
HiC_scaffold_15	AUGUSTUS	CDS	24097161	24097264	1.0	+	0	ID=g6432.t3.CDS16;Parent=g6432.t3
HiC_scaffold_15	AUGUSTUS	CDS	24097161	24097264	1.0	+	0	ID=g6432.t4.CDS16;Parent=g6432.t4
HiC_scaffold_15	gmst	CDS	24097161	24097264	115.954195	+	0	ID=g6432.t2.CDS7;Parent=g6432.t2
HiC_scaffold_15	gmst	exon	24097161	24097264	115.954195	+	0	ID=g6432.t2.exon7;Parent=g6432.t2
HiC_scaffold_15	gmst	CDS	24097161	24097264	128.228337	+	0	ID=g6432.t1.CDS7;Parent=g6432.t1
HiC_scaffold_15	gmst	exon	24097161	24097264	128.228337	+	0	ID=g6432.t1.exon7;Parent=g6432.t1
HiC_scaffold_15	AUGUSTUS	intron	24097265	24097389	1.0	+	.	ID=g6432.t3.intron16;Parent=g6432.t3
HiC_scaffold_15	gmst	intron	24097265	24097389	128.228337	+	0	ID=g6432.t1.intron7;Parent=g6432.t1
HiC_scaffold_15	AUGUSTUS	intron	24097265	24097925	0.98	+	.	ID=g6432.t4.intron16;Parent=g6432.t4
HiC_scaffold_15	gmst	intron	24097265	24097925	115.954195	+	0	ID=g6432.t2.intron7;Parent=g6432.t2
HiC_scaffold_15	AUGUSTUS	exon	24097390	24097539	.	+	.	ID=g6432.t3.exon17;Parent=g6432.t3
HiC_scaffold_15	AUGUSTUS	CDS	24097390	24097539	1.0	+	1	ID=g6432.t3.CDS17;Parent=g6432.t3
HiC_scaffold_15	gmst	CDS	24097390	24097539	128.228337	+	1	ID=g6432.t1.CDS8;Parent=g6432.t1
HiC_scaffold_15	gmst	exon	24097390	24097539	128.228337	+	1	ID=g6432.t1.exon8;Parent=g6432.t1
HiC_scaffold_15	AUGUSTUS	intron	24097540	24097925	1.0	+	.	ID=g6432.t3.intron17;Parent=g6432.t3
HiC_scaffold_15	gmst	intron	24097540	24097925	128.228337	+	0	ID=g6432.t1.intron8;Parent=g6432.t1
HiC_scaffold_15	AUGUSTUS	exon	24097926	24098015	.	+	.	ID=g6432.t3.exon18;Parent=g6432.t3
HiC_scaffold_15	AUGUSTUS	exon	24097926	24098015	.	+	.	ID=g6432.t4.exon17;Parent=g6432.t4
HiC_scaffold_15	AUGUSTUS	CDS	24097926	24098015	1.0	+	1	ID=g6432.t3.CDS18;Parent=g6432.t3
HiC_scaffold_15	AUGUSTUS	CDS	24097926	24098015	1.0	+	1	ID=g6432.t4.CDS17;Parent=g6432.t4
HiC_scaffold_15	gmst	CDS	24097926	24098015	115.954195	+	1	ID=g6432.t2.CDS8;Parent=g6432.t2
HiC_scaffold_15	gmst	exon	24097926	24098015	115.954195	+	1	ID=g6432.t2.exon8;Parent=g6432.t2
HiC_scaffold_15	gmst	CDS	24097926	24098015	128.228337	+	1	ID=g6432.t1.CDS9;Parent=g6432.t1
HiC_scaffold_15	gmst	exon	24097926	24098015	128.228337	+	1	ID=g6432.t1.exon9;Parent=g6432.t1
HiC_scaffold_15	AUGUSTUS	intron	24098016	24098726	1.0	+	.	ID=g6432.t3.intron18;Parent=g6432.t3
HiC_scaffold_15	AUGUSTUS	intron	24098016	24098726	1.0	+	.	ID=g6432.t4.intron17;Parent=g6432.t4
HiC_scaffold_15	gmst	intron	24098016	24098726	115.954195	+	0	ID=g6432.t2.intron8;Parent=g6432.t2
HiC_scaffold_15	gmst	intron	24098016	24098726	128.228337	+	0	ID=g6432.t1.intron9;Parent=g6432.t1
HiC_scaffold_15	AUGUSTUS	exon	24098727	24098822	.	+	.	ID=g6432.t3.exon19;Parent=g6432.t3
HiC_scaffold_15	AUGUSTUS	exon	24098727	24098822	.	+	.	ID=g6432.t4.exon18;Parent=g6432.t4
HiC_scaffold_15	AUGUSTUS	CDS	24098727	24098822	1.0	+	1	ID=g6432.t3.CDS19;Parent=g6432.t3
HiC_scaffold_15	AUGUSTUS	CDS	24098727	24098822	1.0	+	1	ID=g6432.t4.CDS18;Parent=g6432.t4
HiC_scaffold_15	gmst	CDS	24098727	24098822	115.954195	+	1	ID=g6432.t2.CDS9;Parent=g6432.t2
HiC_scaffold_15	gmst	exon	24098727	24098822	115.954195	+	1	ID=g6432.t2.exon9;Parent=g6432.t2
HiC_scaffold_15	gmst	CDS	24098727	24098822	128.228337	+	1	ID=g6432.t1.CDS10;Parent=g6432.t1
HiC_scaffold_15	gmst	exon	24098727	24098822	128.228337	+	1	ID=g6432.t1.exon10;Parent=g6432.t1
HiC_scaffold_15	AUGUSTUS	intron	24098823	24099854	1.0	+	.	ID=g6432.t3.intron19;Parent=g6432.t3
HiC_scaffold_15	AUGUSTUS	intron	24098823	24099854	1.0	+	.	ID=g6432.t4.intron18;Parent=g6432.t4
HiC_scaffold_15	gmst	intron	24098823	24099854	115.954195	+	0	ID=g6432.t2.intron9;Parent=g6432.t2
HiC_scaffold_15	gmst	intron	24098823	24099854	128.228337	+	0	ID=g6432.t1.intron10;Parent=g6432.t1
HiC_scaffold_15	AUGUSTUS	exon	24099855	24099975	.	+	.	ID=g6432.t3.exon20;Parent=g6432.t3
HiC_scaffold_15	AUGUSTUS	exon	24099855	24099975	.	+	.	ID=g6432.t4.exon19;Parent=g6432.t4
HiC_scaffold_15	AUGUSTUS	CDS	24099855	24099975	1.0	+	1	ID=g6432.t3.CDS20;Parent=g6432.t3
HiC_scaffold_15	AUGUSTUS	CDS	24099855	24099975	1.0	+	1	ID=g6432.t4.CDS19;Parent=g6432.t4
HiC_scaffold_15	gmst	CDS	24099855	24099975	115.954195	+	1	ID=g6432.t2.CDS10;Parent=g6432.t2
HiC_scaffold_15	gmst	exon	24099855	24099975	115.954195	+	1	ID=g6432.t2.exon10;Parent=g6432.t2
HiC_scaffold_15	gmst	CDS	24099855	24099975	128.228337	+	1	ID=g6432.t1.CDS11;Parent=g6432.t1
HiC_scaffold_15	gmst	exon	24099855	24099975	128.228337	+	1	ID=g6432.t1.exon11;Parent=g6432.t1
HiC_scaffold_15	AUGUSTUS	intron	24099976	24101915	1.0	+	.	ID=g6432.t3.intron20;Parent=g6432.t3
HiC_scaffold_15	AUGUSTUS	intron	24099976	24101915	1.0	+	.	ID=g6432.t4.intron19;Parent=g6432.t4
HiC_scaffold_15	gmst	intron	24099976	24101915	115.954195	+	0	ID=g6432.t2.intron10;Parent=g6432.t2
HiC_scaffold_15	gmst	intron	24099976	24101915	128.228337	+	0	ID=g6432.t1.intron11;Parent=g6432.t1
HiC_scaffold_15	AUGUSTUS	exon	24101916	24102090	.	+	.	ID=g6432.t3.exon21;Parent=g6432.t3
HiC_scaffold_15	AUGUSTUS	exon	24101916	24102090	.	+	.	ID=g6432.t4.exon20;Parent=g6432.t4
HiC_scaffold_15	AUGUSTUS	CDS	24101916	24102090	1.0	+	0	ID=g6432.t3.CDS21;Parent=g6432.t3
HiC_scaffold_15	AUGUSTUS	CDS	24101916	24102090	1.0	+	0	ID=g6432.t4.CDS20;Parent=g6432.t4
HiC_scaffold_15	gmst	CDS	24101916	24102090	115.954195	+	0	ID=g6432.t2.CDS11;Parent=g6432.t2
HiC_scaffold_15	gmst	exon	24101916	24102090	115.954195	+	0	ID=g6432.t2.exon11;Parent=g6432.t2
HiC_scaffold_15	gmst	CDS	24101916	24102090	128.228337	+	0	ID=g6432.t1.CDS12;Parent=g6432.t1
HiC_scaffold_15	gmst	exon	24101916	24102090	128.228337	+	0	ID=g6432.t1.exon12;Parent=g6432.t1
HiC_scaffold_15	AUGUSTUS	intron	24102091	24103552	1.0	+	.	ID=g6432.t3.intron21;Parent=g6432.t3
HiC_scaffold_15	AUGUSTUS	intron	24102091	24103552	1.0	+	.	ID=g6432.t4.intron20;Parent=g6432.t4
HiC_scaffold_15	gmst	intron	24102091	24103552	115.954195	+	0	ID=g6432.t2.intron11;Parent=g6432.t2
HiC_scaffold_15	gmst	intron	24102091	24103552	128.228337	+	0	ID=g6432.t1.intron12;Parent=g6432.t1
HiC_scaffold_15	AUGUSTUS	exon	24103553	24103623	.	+	.	ID=g6432.t3.exon22;Parent=g6432.t3
HiC_scaffold_15	AUGUSTUS	exon	24103553	24103623	.	+	.	ID=g6432.t4.exon21;Parent=g6432.t4
HiC_scaffold_15	AUGUSTUS	CDS	24103553	24103623	1.0	+	2	ID=g6432.t3.CDS22;Parent=g6432.t3
HiC_scaffold_15	AUGUSTUS	CDS	24103553	24103623	1.0	+	2	ID=g6432.t4.CDS21;Parent=g6432.t4
HiC_scaffold_15	gmst	CDS	24103553	24103623	115.954195	+	2	ID=g6432.t2.CDS12;Parent=g6432.t2
HiC_scaffold_15	gmst	exon	24103553	24103623	115.954195	+	2	ID=g6432.t2.exon12;Parent=g6432.t2
HiC_scaffold_15	gmst	CDS	24103553	24103623	128.228337	+	2	ID=g6432.t1.CDS13;Parent=g6432.t1
HiC_scaffold_15	gmst	exon	24103553	24103623	128.228337	+	2	ID=g6432.t1.exon13;Parent=g6432.t1
HiC_scaffold_15	AUGUSTUS	stop_codon	24103621	24103623	.	+	0	ID=g6432.t3.stop1;Parent=g6432.t3
HiC_scaffold_15	AUGUSTUS	stop_codon	24103621	24103623	.	+	0	ID=g6432.t4.stop1;Parent=g6432.t4
HiC_scaffold_15	gmst	stop_codon	24103621	24103623	115.954195	+	0	ID=g6432.t2.stop1;Parent=g6432.t2
HiC_scaffold_15	gmst	stop_codon	24103621	24103623	128.228337	+	0	ID=g6432.t1.stop1;Parent=g6432.t1
HiC_scaffold_15	GeneMark.hmm3	start_codon	24105232	24105234	.	+	0	ID=g6433.t1.start1;Parent=g6433.t1
HiC_scaffold_15	GeneMark.hmm3	CDS	24105232	24105325	.	+	0	ID=g6433.t1.CDS1;Parent=g6433.t1
HiC_scaffold_15	GeneMark.hmm3	exon	24105232	24105325	.	+	0	ID=g6433.t1.exon1;Parent=g6433.t1
HiC_scaffold_15	GeneMark.hmm3	gene	24105232	24106349	.	+	.	ID=g6433
HiC_scaffold_15	GeneMark.hmm3	mRNA	24105232	24106349	.	+	.	ID=g6433.t1;Parent=g6433
HiC_scaffold_15	GeneMark.hmm3	intron	24105326	24106305	.	+	1	ID=g6433.t1.intron1;Parent=g6433.t1
HiC_scaffold_15	GeneMark.hmm3	CDS	24106306	24106349	.	+	2	ID=g6433.t1.CDS2;Parent=g6433.t1
HiC_scaffold_15	GeneMark.hmm3	exon	24106306	24106349	.	+	2	ID=g6433.t1.exon2;Parent=g6433.t1
HiC_scaffold_15	GeneMark.hmm3	stop_codon	24106347	24106349	.	+	0	ID=g6433.t1.stop1;Parent=g6433.t1
HiC_scaffold_15	AUGUSTUS	stop_codon	24108845	24108847	.	-	0	ID=g6434.t1.stop1;Parent=g6434.t1
HiC_scaffold_15	AUGUSTUS	exon	24108845	24108997	.	-	.	ID=g6434.t1.exon1;Parent=g6434.t1
HiC_scaffold_15	AUGUSTUS	CDS	24108845	24108997	1.0	-	0	ID=g6434.t1.CDS1;Parent=g6434.t1
HiC_scaffold_15	AUGUSTUS	gene	24108845	24172297	.	-	.	ID=g6434
HiC_scaffold_15	AUGUSTUS	mRNA	24108845	24172297	1.0	-	.	ID=g6434.t1;Parent=g6434;em_target=9707.XP_004392903.1;em_score=912.6;em_evalue=1.1e-277;em_tcov=.;em_OGs=KOG4239@1|root,KOG4239@2759|Eukaryota,39RE8@33154|Opisthokonta,3BH4A@33208|Metazoa,3CSMU@33213|Bilateria,484EA@7711|Chordata,4906W@7742|Vertebrata,3JC60@40674|Mammalia,3ENAR@33554|Carnivora;em_COG_cat=T;em_desc=Ras association (RalGDS AF-6) domain family member 5;em_max_annot_lvl=33208|Metazoa;em_Preferred_name=RASSF5;em_KEGG_ko=ko:K08015,ko:K09850;em_KEGG_Pathway=ko04014,ko04015,ko04218,ko04390,ko04392,ko04670,ko05200,ko05206,ko05219,ko05223,map04014,map04015,map04218,map04390,map04392,map04670,map05200,map05206,map05219,map05223;em_BRITE=ko00000,ko00001;em_PFAMs=C1_1,Nore1-SARAH,RA;em_GOs=GO:0003674,GO:0005488,GO:0005515,GO:0005575,GO:0005622,GO:0005623,GO:0005634,GO:0005737,GO:0005856,GO:0008150,GO:0008285,GO:0009893,GO:0010604,GO:0019222,GO:0031323,GO:0031325,GO:0031396,GO:0031398,GO:0031399,GO:0031401,GO:0032268,GO:0032270,GO:0032879,GO:0032880,GO:0042127,GO:0042802,GO:0043226,GO:0043227,GO:0043228,GO:0043229,GO:0043231,GO:0043232,GO:0044424,GO:0044464,GO:0048518,GO:0048519,GO:0048522,GO:0048523,GO:0050789,GO:0050794,GO:0051171,GO:0051173,GO:0051246,GO:0051247,GO:0060255,GO:0060341,GO:0065007,GO:0080090,GO:1900180,GO:1903320,GO:1903322,GO:1903827
HiC_scaffold_15	AUGUSTUS	intron	24108998	24110622	1.0	-	.	ID=g6434.t1.intron1;Parent=g6434.t1
HiC_scaffold_15	AUGUSTUS	exon	24110623	24110738	.	-	.	ID=g6434.t1.exon2;Parent=g6434.t1
HiC_scaffold_15	AUGUSTUS	CDS	24110623	24110738	1.0	-	2	ID=g6434.t1.CDS2;Parent=g6434.t1
HiC_scaffold_15	AUGUSTUS	intron	24110739	24111205	1.0	-	.	ID=g6434.t1.intron2;Parent=g6434.t1
HiC_scaffold_15	AUGUSTUS	exon	24111206	24111503	.	-	.	ID=g6434.t1.exon3;Parent=g6434.t1
HiC_scaffold_15	AUGUSTUS	CDS	24111206	24111503	1.0	-	0	ID=g6434.t1.CDS3;Parent=g6434.t1
HiC_scaffold_15	AUGUSTUS	intron	24111504	24112637	1.0	-	.	ID=g6434.t1.intron3;Parent=g6434.t1
HiC_scaffold_15	AUGUSTUS	exon	24112638	24112751	.	-	.	ID=g6434.t1.exon4;Parent=g6434.t1
HiC_scaffold_15	AUGUSTUS	CDS	24112638	24112751	1.0	-	0	ID=g6434.t1.CDS4;Parent=g6434.t1
HiC_scaffold_15	AUGUSTUS	intron	24112752	24147596	1.0	-	.	ID=g6434.t1.intron4;Parent=g6434.t1
HiC_scaffold_15	AUGUSTUS	exon	24147597	24147718	.	-	.	ID=g6434.t1.exon5;Parent=g6434.t1
HiC_scaffold_15	AUGUSTUS	CDS	24147597	24147718	1.0	-	2	ID=g6434.t1.CDS5;Parent=g6434.t1
HiC_scaffold_15	AUGUSTUS	intron	24147719	24171843	1.0	-	.	ID=g6434.t1.intron5;Parent=g6434.t1
HiC_scaffold_15	AUGUSTUS	exon	24171844	24172297	.	-	.	ID=g6434.t1.exon6;Parent=g6434.t1
HiC_scaffold_15	AUGUSTUS	CDS	24171844	24172297	1.0	-	0	ID=g6434.t1.CDS6;Parent=g6434.t1
HiC_scaffold_15	AUGUSTUS	start_codon	24172295	24172297	.	-	0	ID=g6434.t1.start1;Parent=g6434.t1
HiC_scaffold_15	GeneMark.hmm3	start_codon	24172717	24172719	.	+	0	ID=g6435.t1.start1;Parent=g6435.t1
HiC_scaffold_15	GeneMark.hmm3	CDS	24172717	24173016	.	+	0	ID=g6435.t1.CDS1;Parent=g6435.t1
HiC_scaffold_15	GeneMark.hmm3	exon	24172717	24173016	.	+	0	ID=g6435.t1.exon1;Parent=g6435.t1
HiC_scaffold_15	GeneMark.hmm3	gene	24172717	24173262	.	+	.	ID=g6435
HiC_scaffold_15	GeneMark.hmm3	mRNA	24172717	24173262	.	+	.	ID=g6435.t1;Parent=g6435
HiC_scaffold_15	GeneMark.hmm3	intron	24173017	24173142	.	+	0	ID=g6435.t1.intron1;Parent=g6435.t1
HiC_scaffold_15	GeneMark.hmm3	CDS	24173143	24173262	.	+	0	ID=g6435.t1.CDS2;Parent=g6435.t1
HiC_scaffold_15	GeneMark.hmm3	exon	24173143	24173262	.	+	0	ID=g6435.t1.exon2;Parent=g6435.t1
HiC_scaffold_15	GeneMark.hmm3	stop_codon	24173260	24173262	.	+	0	ID=g6435.t1.stop1;Parent=g6435.t1
HiC_scaffold_15	AUGUSTUS	stop_codon	24185306	24185308	.	-	0	ID=g6436.t1.stop1;Parent=g6436.t1
HiC_scaffold_15	AUGUSTUS	stop_codon	24185306	24185308	.	-	0	ID=g6436.t2.stop1;Parent=g6436.t2
HiC_scaffold_15	AUGUSTUS	stop_codon	24185306	24185308	.	-	0	ID=g6436.t3.stop1;Parent=g6436.t3
HiC_scaffold_15	AUGUSTUS	exon	24185306	24185339	.	-	.	ID=g6436.t1.exon1;Parent=g6436.t1
HiC_scaffold_15	AUGUSTUS	exon	24185306	24185339	.	-	.	ID=g6436.t2.exon1;Parent=g6436.t2
HiC_scaffold_15	AUGUSTUS	exon	24185306	24185339	.	-	.	ID=g6436.t3.exon1;Parent=g6436.t3
HiC_scaffold_15	AUGUSTUS	CDS	24185306	24185339	1.0	-	1	ID=g6436.t1.CDS1;Parent=g6436.t1
HiC_scaffold_15	AUGUSTUS	CDS	24185306	24185339	1.0	-	1	ID=g6436.t2.CDS1;Parent=g6436.t2
HiC_scaffold_15	AUGUSTUS	CDS	24185306	24185339	1.0	-	1	ID=g6436.t3.CDS1;Parent=g6436.t3
HiC_scaffold_15	AUGUSTUS	gene	24185306	24205759	.	-	.	ID=g6436
HiC_scaffold_15	AUGUSTUS	mRNA	24185306	24205759	0.76	-	.	ID=g6436.t1;Parent=g6436;em_target=9668.ENSMPUP00000011981;em_score=1578.7;em_evalue=0.0;em_tcov=.;em_OGs=COG0515@1|root,KOG4250@2759|Eukaryota,38HXK@33154|Opisthokonta,3BD7S@33208|Metazoa,3CU69@33213|Bilateria,480T3@7711|Chordata,48XW8@7742|Vertebrata,3J69S@40674|Mammalia,3ET2A@33554|Carnivora;em_COG_cat=T;em_desc=Inhibitor of kappa light polypeptide gene enhancer in B-cells, kinase epsilon;em_max_annot_lvl=33208|Metazoa;em_Preferred_name=IKBKE;em_EC=2.7.11.10;em_KEGG_ko=ko:K05410,ko:K07211;em_KEGG_Pathway=ko04014,ko04137,ko04620,ko04621,ko04622,ko04623,ko04657,ko05160,ko05161,ko05162,ko05164,ko05165,ko05167,ko05168,ko05169,map04014,map04137,map04620,map04621,map04622,map04623,map04657,map05160,map05161,map05162,map05164,map05165,map05167,map05168,map05169;em_BRITE=ko00000,ko00001,ko01000,ko01001,ko04131;em_PFAMs=Pkinase;em_GOs=GO:0000003,GO:0000226,GO:0000578,GO:0000902,GO:0001578,GO:0001817,GO:0001818,GO:0001894,GO:0002218,GO:0002221,GO:0002224,GO:0002253,GO:0002376,GO:0002682,GO:0002684,GO:0002756,GO:0002757,GO:0002758,GO:0002764,GO:0003002,GO:0003006,GO:0003674,GO:0003824,GO:0004672,GO:0004674,GO:0004704,GO:0005488,GO:0005515,GO:0005575,GO:0005622,GO:0005623,GO:0005634,GO:0005654,GO:0005737,GO:0005739,GO:0005740,GO:0005768,GO:0005829,GO:0006464,GO:0006468,GO:0006793,GO:0006796,GO:0006807,GO:0006810,GO:0006915,GO:0006950,GO:0006952,GO:0006955,GO:0006974,GO:0006996,GO:0007010,GO:0007015,GO:0007017,GO:0007154,GO:0007165,GO:0007249,GO:0007252,GO:0007275,GO:0007276,GO:0007281,GO:0007292,GO:0007308,GO:0007309,GO:0007314,GO:0007350,GO:0007351,GO:0007389,GO:0007399,GO:0007423,GO:0007424,GO:0008150,GO:0008152,GO:0008219,GO:0008356,GO:0008358,GO:0008384,GO:0008407,GO:0008595,GO:0008630,GO:0009605,GO:0009607,GO:0009615,GO:0009653,GO:0009790,GO:0009798,GO:0009880,GO:0009887,GO:0009893,GO:0009948,GO:0009952,GO:0009966,GO:0009967,GO:0009987,GO:0009994,GO:0010008,GO:0010033,GO:0010604,GO:0010646,GO:0010647,GO:0010669,GO:0010883,GO:0010884,GO:0010941,GO:0010942,GO:0010950,GO:0010952,GO:0012501,GO:0012505,GO:0016020,GO:0016043,GO:0016192,GO:0016197,GO:0016301,GO:0016310,GO:0016322,GO:0016604,GO:0016605,GO:0016740,GO:0016772,GO:0016773,GO:0017016,GO:0017137,GO:0018105,GO:0018193,GO:0018209,GO:0019222,GO:0019538,GO:0019899,GO:0019953,GO:0021700,GO:0022008,GO:0022412,GO:0022414,GO:0022416,GO:0022607,GO:0023051,GO:0023052,GO:0023056,GO:0030029,GO:0030036,GO:0030154,GO:0030162,GO:0030182,GO:0030234,GO:0031090,GO:0031267,GO:0031323,GO:0031325,GO:0031347,GO:0031349,GO:0031410,GO:0031593,GO:0031625,GO:0031966,GO:0031967,GO:0031974,GO:0031975,GO:0031981,GO:0031982,GO:0032268,GO:0032270,GO:0032456,GO:0032479,GO:0032480,GO:0032501,GO:0032502,GO:0032504,GO:0032879,GO:0032989,GO:0033043,GO:0033554,GO:0034097,GO:0034340,GO:0035152,GO:0035160,GO:0035282,GO:0035456,GO:0035556,GO:0035666,GO:0036211,GO:0036290,GO:0036435,GO:0038061,GO:0042221,GO:0042551,GO:0042592,GO:0042981,GO:0043065,GO:0043067,GO:0043068,GO:0043085,GO:0043122,GO:0043123,GO:0043170,GO:0043207,GO:0043226,GO:0043227,GO:0043229,GO:0043231,GO:0043233,GO:0043280,GO:0043281,GO:0043412,GO:0043933,GO:0044085,GO:0044093,GO:0044237,GO:0044238,GO:0044260,GO:0044267,GO:0044389,GO:0044422,GO:0044424,GO:0044428,GO:0044429,GO:0044433,GO:0044440,GO:0044444,GO:0044446,GO:0044451,GO:0044464,GO:0044703,GO:0045035,GO:0045087,GO:0045088,GO:0045089,GO:0045862,GO:0046777,GO:0046907,GO:0048468,GO:0048469,GO:0048477,GO:0048513,GO:0048518,GO:0048519,GO:0048522,GO:0048583,GO:0048584,GO:0048599,GO:0048609,GO:0048666,GO:0048699,GO:0048731,GO:0048856,GO:0048869,GO:0048871,GO:0050776,GO:0050778,GO:0050789,GO:0050790,GO:0050794,GO:0050896,GO:0051020,GO:0051128,GO:0051171,GO:0051173,GO:0051179,GO:0051234,GO:0051239,GO:0051241,GO:0051246,GO:0051247,GO:0051259,GO:0051260,GO:0051286,GO:0051301,GO:0051336,GO:0051345,GO:0051493,GO:0051641,GO:0051649,GO:0051704,GO:0051707,GO:0051716,GO:0052547,GO:0052548,GO:0060249,GO:0060255,GO:0060541,GO:0061572,GO:0065003,GO:0065007,GO:0065008,GO:0065009,GO:0070013,GO:0071695,GO:0071704,GO:0071840,GO:0080090,GO:0080134,GO:0097190,GO:0097193,GO:0097435,GO:0097708,GO:0098586,GO:0098588,GO:0098772,GO:0098805,GO:0140030,GO:0140096,GO:1901564,GO:1902531,GO:1902533,GO:1905952,GO:1905954,GO:2000116,GO:2001056
HiC_scaffold_15	AUGUSTUS	mRNA	24185306	24205759	0.99	-	.	ID=g6436.t2;Parent=g6436;em_target=9668.ENSMPUP00000011981;em_score=1577.4;em_evalue=0.0;em_tcov=.;em_OGs=COG0515@1|root,KOG4250@2759|Eukaryota,38HXK@33154|Opisthokonta,3BD7S@33208|Metazoa,3CU69@33213|Bilateria,480T3@7711|Chordata,48XW8@7742|Vertebrata,3J69S@40674|Mammalia,3ET2A@33554|Carnivora;em_COG_cat=T;em_desc=Inhibitor of kappa light polypeptide gene enhancer in B-cells, kinase epsilon;em_max_annot_lvl=33208|Metazoa;em_Preferred_name=IKBKE;em_EC=2.7.11.10;em_KEGG_ko=ko:K05410,ko:K07211;em_KEGG_Pathway=ko04014,ko04137,ko04620,ko04621,ko04622,ko04623,ko04657,ko05160,ko05161,ko05162,ko05164,ko05165,ko05167,ko05168,ko05169,map04014,map04137,map04620,map04621,map04622,map04623,map04657,map05160,map05161,map05162,map05164,map05165,map05167,map05168,map05169;em_BRITE=ko00000,ko00001,ko01000,ko01001,ko04131;em_PFAMs=Pkinase;em_GOs=GO:0000003,GO:0000226,GO:0000578,GO:0000902,GO:0001578,GO:0001817,GO:0001818,GO:0001894,GO:0002218,GO:0002221,GO:0002224,GO:0002253,GO:0002376,GO:0002682,GO:0002684,GO:0002756,GO:0002757,GO:0002758,GO:0002764,GO:0003002,GO:0003006,GO:0003674,GO:0003824,GO:0004672,GO:0004674,GO:0004704,GO:0005488,GO:0005515,GO:0005575,GO:0005622,GO:0005623,GO:0005634,GO:0005654,GO:0005737,GO:0005739,GO:0005740,GO:0005768,GO:0005829,GO:0006464,GO:0006468,GO:0006793,GO:0006796,GO:0006807,GO:0006810,GO:0006915,GO:0006950,GO:0006952,GO:0006955,GO:0006974,GO:0006996,GO:0007010,GO:0007015,GO:0007017,GO:0007154,GO:0007165,GO:0007249,GO:0007252,GO:0007275,GO:0007276,GO:0007281,GO:0007292,GO:0007308,GO:0007309,GO:0007314,GO:0007350,GO:0007351,GO:0007389,GO:0007399,GO:0007423,GO:0007424,GO:0008150,GO:0008152,GO:0008219,GO:0008356,GO:0008358,GO:0008384,GO:0008407,GO:0008595,GO:0008630,GO:0009605,GO:0009607,GO:0009615,GO:0009653,GO:0009790,GO:0009798,GO:0009880,GO:0009887,GO:0009893,GO:0009948,GO:0009952,GO:0009966,GO:0009967,GO:0009987,GO:0009994,GO:0010008,GO:0010033,GO:0010604,GO:0010646,GO:0010647,GO:0010669,GO:0010883,GO:0010884,GO:0010941,GO:0010942,GO:0010950,GO:0010952,GO:0012501,GO:0012505,GO:0016020,GO:0016043,GO:0016192,GO:0016197,GO:0016301,GO:0016310,GO:0016322,GO:0016604,GO:0016605,GO:0016740,GO:0016772,GO:0016773,GO:0017016,GO:0017137,GO:0018105,GO:0018193,GO:0018209,GO:0019222,GO:0019538,GO:0019899,GO:0019953,GO:0021700,GO:0022008,GO:0022412,GO:0022414,GO:0022416,GO:0022607,GO:0023051,GO:0023052,GO:0023056,GO:0030029,GO:0030036,GO:0030154,GO:0030162,GO:0030182,GO:0030234,GO:0031090,GO:0031267,GO:0031323,GO:0031325,GO:0031347,GO:0031349,GO:0031410,GO:0031593,GO:0031625,GO:0031966,GO:0031967,GO:0031974,GO:0031975,GO:0031981,GO:0031982,GO:0032268,GO:0032270,GO:0032456,GO:0032479,GO:0032480,GO:0032501,GO:0032502,GO:0032504,GO:0032879,GO:0032989,GO:0033043,GO:0033554,GO:0034097,GO:0034340,GO:0035152,GO:0035160,GO:0035282,GO:0035456,GO:0035556,GO:0035666,GO:0036211,GO:0036290,GO:0036435,GO:0038061,GO:0042221,GO:0042551,GO:0042592,GO:0042981,GO:0043065,GO:0043067,GO:0043068,GO:0043085,GO:0043122,GO:0043123,GO:0043170,GO:0043207,GO:0043226,GO:0043227,GO:0043229,GO:0043231,GO:0043233,GO:0043280,GO:0043281,GO:0043412,GO:0043933,GO:0044085,GO:0044093,GO:0044237,GO:0044238,GO:0044260,GO:0044267,GO:0044389,GO:0044422,GO:0044424,GO:0044428,GO:0044429,GO:0044433,GO:0044440,GO:0044444,GO:0044446,GO:0044451,GO:0044464,GO:0044703,GO:0045035,GO:0045087,GO:0045088,GO:0045089,GO:0045862,GO:0046777,GO:0046907,GO:0048468,GO:0048469,GO:0048477,GO:0048513,GO:0048518,GO:0048519,GO:0048522,GO:0048583,GO:0048584,GO:0048599,GO:0048609,GO:0048666,GO:0048699,GO:0048731,GO:0048856,GO:0048869,GO:0048871,GO:0050776,GO:0050778,GO:0050789,GO:0050790,GO:0050794,GO:0050896,GO:0051020,GO:0051128,GO:0051171,GO:0051173,GO:0051179,GO:0051234,GO:0051239,GO:0051241,GO:0051246,GO:0051247,GO:0051259,GO:0051260,GO:0051286,GO:0051301,GO:0051336,GO:0051345,GO:0051493,GO:0051641,GO:0051649,GO:0051704,GO:0051707,GO:0051716,GO:0052547,GO:0052548,GO:0060249,GO:0060255,GO:0060541,GO:0061572,GO:0065003,GO:0065007,GO:0065008,GO:0065009,GO:0070013,GO:0071695,GO:0071704,GO:0071840,GO:0080090,GO:0080134,GO:0097190,GO:0097193,GO:0097435,GO:0097708,GO:0098586,GO:0098588,GO:0098772,GO:0098805,GO:0140030,GO:0140096,GO:1901564,GO:1902531,GO:1902533,GO:1905952,GO:1905954,GO:2000116,GO:2001056
HiC_scaffold_15	AUGUSTUS	mRNA	24185306	24205759	0.99	-	.	ID=g6436.t3;Parent=g6436;em_target=9668.ENSMPUP00000011981;em_score=1591.0;em_evalue=0.0;em_tcov=.;em_OGs=COG0515@1|root,KOG4250@2759|Eukaryota,38HXK@33154|Opisthokonta,3BD7S@33208|Metazoa,3CU69@33213|Bilateria,480T3@7711|Chordata,48XW8@7742|Vertebrata,3J69S@40674|Mammalia,3ET2A@33554|Carnivora;em_COG_cat=T;em_desc=Inhibitor of kappa light polypeptide gene enhancer in B-cells, kinase epsilon;em_max_annot_lvl=33208|Metazoa;em_Preferred_name=IKBKE;em_EC=2.7.11.10;em_KEGG_ko=ko:K05410,ko:K07211;em_KEGG_Pathway=ko04014,ko04137,ko04620,ko04621,ko04622,ko04623,ko04657,ko05160,ko05161,ko05162,ko05164,ko05165,ko05167,ko05168,ko05169,map04014,map04137,map04620,map04621,map04622,map04623,map04657,map05160,map05161,map05162,map05164,map05165,map05167,map05168,map05169;em_BRITE=ko00000,ko00001,ko01000,ko01001,ko04131;em_PFAMs=Pkinase;em_GOs=GO:0000003,GO:0000226,GO:0000578,GO:0000902,GO:0001578,GO:0001817,GO:0001818,GO:0001894,GO:0002218,GO:0002221,GO:0002224,GO:0002253,GO:0002376,GO:0002682,GO:0002684,GO:0002756,GO:0002757,GO:0002758,GO:0002764,GO:0003002,GO:0003006,GO:0003674,GO:0003824,GO:0004672,GO:0004674,GO:0004704,GO:0005488,GO:0005515,GO:0005575,GO:0005622,GO:0005623,GO:0005634,GO:0005654,GO:0005737,GO:0005739,GO:0005740,GO:0005768,GO:0005829,GO:0006464,GO:0006468,GO:0006793,GO:0006796,GO:0006807,GO:0006810,GO:0006915,GO:0006950,GO:0006952,GO:0006955,GO:0006974,GO:0006996,GO:0007010,GO:0007015,GO:0007017,GO:0007154,GO:0007165,GO:0007249,GO:0007252,GO:0007275,GO:0007276,GO:0007281,GO:0007292,GO:0007308,GO:0007309,GO:0007314,GO:0007350,GO:0007351,GO:0007389,GO:0007399,GO:0007423,GO:0007424,GO:0008150,GO:0008152,GO:0008219,GO:0008356,GO:0008358,GO:0008384,GO:0008407,GO:0008595,GO:0008630,GO:0009605,GO:0009607,GO:0009615,GO:0009653,GO:0009790,GO:0009798,GO:0009880,GO:0009887,GO:0009893,GO:0009948,GO:0009952,GO:0009966,GO:0009967,GO:0009987,GO:0009994,GO:0010008,GO:0010033,GO:0010604,GO:0010646,GO:0010647,GO:0010669,GO:0010883,GO:0010884,GO:0010941,GO:0010942,GO:0010950,GO:0010952,GO:0012501,GO:0012505,GO:0016020,GO:0016043,GO:0016192,GO:0016197,GO:0016301,GO:0016310,GO:0016322,GO:0016604,GO:0016605,GO:0016740,GO:0016772,GO:0016773,GO:0017016,GO:0017137,GO:0018105,GO:0018193,GO:0018209,GO:0019222,GO:0019538,GO:0019899,GO:0019953,GO:0021700,GO:0022008,GO:0022412,GO:0022414,GO:0022416,GO:0022607,GO:0023051,GO:0023052,GO:0023056,GO:0030029,GO:0030036,GO:0030154,GO:0030162,GO:0030182,GO:0030234,GO:0031090,GO:0031267,GO:0031323,GO:0031325,GO:0031347,GO:0031349,GO:0031410,GO:0031593,GO:0031625,GO:0031966,GO:0031967,GO:0031974,GO:0031975,GO:0031981,GO:0031982,GO:0032268,GO:0032270,GO:0032456,GO:0032479,GO:0032480,GO:0032501,GO:0032502,GO:0032504,GO:0032879,GO:0032989,GO:0033043,GO:0033554,GO:0034097,GO:0034340,GO:0035152,GO:0035160,GO:0035282,GO:0035456,GO:0035556,GO:0035666,GO:0036211,GO:0036290,GO:0036435,GO:0038061,GO:0042221,GO:0042551,GO:0042592,GO:0042981,GO:0043065,GO:0043067,GO:0043068,GO:0043085,GO:0043122,GO:0043123,GO:0043170,GO:0043207,GO:0043226,GO:0043227,GO:0043229,GO:0043231,GO:0043233,GO:0043280,GO:0043281,GO:0043412,GO:0043933,GO:0044085,GO:0044093,GO:0044237,GO:0044238,GO:0044260,GO:0044267,GO:0044389,GO:0044422,GO:0044424,GO:0044428,GO:0044429,GO:0044433,GO:0044440,GO:0044444,GO:0044446,GO:0044451,GO:0044464,GO:0044703,GO:0045035,GO:0045087,GO:0045088,GO:0045089,GO:0045862,GO:0046777,GO:0046907,GO:0048468,GO:0048469,GO:0048477,GO:0048513,GO:0048518,GO:0048519,GO:0048522,GO:0048583,GO:0048584,GO:0048599,GO:0048609,GO:0048666,GO:0048699,GO:0048731,GO:0048856,GO:0048869,GO:0048871,GO:0050776,GO:0050778,GO:0050789,GO:0050790,GO:0050794,GO:0050896,GO:0051020,GO:0051128,GO:0051171,GO:0051173,GO:0051179,GO:0051234,GO:0051239,GO:0051241,GO:0051246,GO:0051247,GO:0051259,GO:0051260,GO:0051286,GO:0051301,GO:0051336,GO:0051345,GO:0051493,GO:0051641,GO:0051649,GO:0051704,GO:0051707,GO:0051716,GO:0052547,GO:0052548,GO:0060249,GO:0060255,GO:0060541,GO:0061572,GO:0065003,GO:0065007,GO:0065008,GO:0065009,GO:0070013,GO:0071695,GO:0071704,GO:0071840,GO:0080090,GO:0080134,GO:0097190,GO:0097193,GO:0097435,GO:0097708,GO:0098586,GO:0098588,GO:0098772,GO:0098805,GO:0140030,GO:0140096,GO:1901564,GO:1902531,GO:1902533,GO:1905952,GO:1905954,GO:2000116,GO:2001056
HiC_scaffold_15	AUGUSTUS	intron	24185340	24186968	1.0	-	.	ID=g6436.t1.intron1;Parent=g6436.t1
HiC_scaffold_15	AUGUSTUS	intron	24185340	24186968	1.0	-	.	ID=g6436.t2.intron1;Parent=g6436.t2
HiC_scaffold_15	AUGUSTUS	intron	24185340	24186968	1.0	-	.	ID=g6436.t3.intron1;Parent=g6436.t3
HiC_scaffold_15	AUGUSTUS	exon	24186969	24187040	.	-	.	ID=g6436.t1.exon2;Parent=g6436.t1
HiC_scaffold_15	AUGUSTUS	exon	24186969	24187040	.	-	.	ID=g6436.t2.exon2;Parent=g6436.t2
HiC_scaffold_15	AUGUSTUS	exon	24186969	24187040	.	-	.	ID=g6436.t3.exon2;Parent=g6436.t3
HiC_scaffold_15	AUGUSTUS	CDS	24186969	24187040	1.0	-	1	ID=g6436.t1.CDS2;Parent=g6436.t1
HiC_scaffold_15	AUGUSTUS	CDS	24186969	24187040	1.0	-	1	ID=g6436.t2.CDS2;Parent=g6436.t2
HiC_scaffold_15	AUGUSTUS	CDS	24186969	24187040	1.0	-	1	ID=g6436.t3.CDS2;Parent=g6436.t3
HiC_scaffold_15	AUGUSTUS	intron	24187041	24187244	1.0	-	.	ID=g6436.t1.intron2;Parent=g6436.t1
HiC_scaffold_15	AUGUSTUS	intron	24187041	24187244	1.0	-	.	ID=g6436.t2.intron2;Parent=g6436.t2
HiC_scaffold_15	AUGUSTUS	intron	24187041	24187244	1.0	-	.	ID=g6436.t3.intron2;Parent=g6436.t3
HiC_scaffold_15	AUGUSTUS	exon	24187245	24187357	.	-	.	ID=g6436.t1.exon3;Parent=g6436.t1
HiC_scaffold_15	AUGUSTUS	exon	24187245	24187357	.	-	.	ID=g6436.t2.exon3;Parent=g6436.t2
HiC_scaffold_15	AUGUSTUS	exon	24187245	24187357	.	-	.	ID=g6436.t3.exon3;Parent=g6436.t3
HiC_scaffold_15	AUGUSTUS	CDS	24187245	24187357	1.0	-	0	ID=g6436.t1.CDS3;Parent=g6436.t1
HiC_scaffold_15	AUGUSTUS	CDS	24187245	24187357	1.0	-	0	ID=g6436.t2.CDS3;Parent=g6436.t2
HiC_scaffold_15	AUGUSTUS	CDS	24187245	24187357	1.0	-	0	ID=g6436.t3.CDS3;Parent=g6436.t3
HiC_scaffold_15	AUGUSTUS	intron	24187358	24188041	1.0	-	.	ID=g6436.t1.intron3;Parent=g6436.t1
HiC_scaffold_15	AUGUSTUS	intron	24187358	24188041	1.0	-	.	ID=g6436.t2.intron3;Parent=g6436.t2
HiC_scaffold_15	AUGUSTUS	intron	24187358	24188041	1.0	-	.	ID=g6436.t3.intron3;Parent=g6436.t3
HiC_scaffold_15	AUGUSTUS	exon	24188042	24188138	.	-	.	ID=g6436.t1.exon4;Parent=g6436.t1
HiC_scaffold_15	AUGUSTUS	exon	24188042	24188138	.	-	.	ID=g6436.t2.exon4;Parent=g6436.t2
HiC_scaffold_15	AUGUSTUS	exon	24188042	24188138	.	-	.	ID=g6436.t3.exon4;Parent=g6436.t3
HiC_scaffold_15	AUGUSTUS	CDS	24188042	24188138	1.0	-	1	ID=g6436.t1.CDS4;Parent=g6436.t1
HiC_scaffold_15	AUGUSTUS	CDS	24188042	24188138	1.0	-	1	ID=g6436.t2.CDS4;Parent=g6436.t2
HiC_scaffold_15	AUGUSTUS	CDS	24188042	24188138	1.0	-	1	ID=g6436.t3.CDS4;Parent=g6436.t3
HiC_scaffold_15	AUGUSTUS	intron	24188139	24189401	1.0	-	.	ID=g6436.t1.intron4;Parent=g6436.t1
HiC_scaffold_15	AUGUSTUS	intron	24188139	24189401	1.0	-	.	ID=g6436.t2.intron4;Parent=g6436.t2
HiC_scaffold_15	AUGUSTUS	intron	24188139	24189401	1.0	-	.	ID=g6436.t3.intron4;Parent=g6436.t3
HiC_scaffold_15	AUGUSTUS	exon	24189402	24189503	.	-	.	ID=g6436.t1.exon5;Parent=g6436.t1
HiC_scaffold_15	AUGUSTUS	exon	24189402	24189503	.	-	.	ID=g6436.t2.exon5;Parent=g6436.t2
HiC_scaffold_15	AUGUSTUS	exon	24189402	24189503	.	-	.	ID=g6436.t3.exon5;Parent=g6436.t3
HiC_scaffold_15	AUGUSTUS	CDS	24189402	24189503	1.0	-	1	ID=g6436.t1.CDS5;Parent=g6436.t1
HiC_scaffold_15	AUGUSTUS	CDS	24189402	24189503	1.0	-	1	ID=g6436.t2.CDS5;Parent=g6436.t2
HiC_scaffold_15	AUGUSTUS	CDS	24189402	24189503	1.0	-	1	ID=g6436.t3.CDS5;Parent=g6436.t3
HiC_scaffold_15	AUGUSTUS	intron	24189504	24190233	1.0	-	.	ID=g6436.t1.intron5;Parent=g6436.t1
HiC_scaffold_15	AUGUSTUS	intron	24189504	24190233	1.0	-	.	ID=g6436.t2.intron5;Parent=g6436.t2
HiC_scaffold_15	AUGUSTUS	intron	24189504	24190233	1.0	-	.	ID=g6436.t3.intron5;Parent=g6436.t3
HiC_scaffold_15	AUGUSTUS	exon	24190234	24190273	.	-	.	ID=g6436.t1.exon6;Parent=g6436.t1
HiC_scaffold_15	AUGUSTUS	exon	24190234	24190273	.	-	.	ID=g6436.t2.exon6;Parent=g6436.t2
HiC_scaffold_15	AUGUSTUS	exon	24190234	24190273	.	-	.	ID=g6436.t3.exon6;Parent=g6436.t3
HiC_scaffold_15	AUGUSTUS	CDS	24190234	24190273	1.0	-	2	ID=g6436.t1.CDS6;Parent=g6436.t1
HiC_scaffold_15	AUGUSTUS	CDS	24190234	24190273	1.0	-	2	ID=g6436.t2.CDS6;Parent=g6436.t2
HiC_scaffold_15	AUGUSTUS	CDS	24190234	24190273	1.0	-	2	ID=g6436.t3.CDS6;Parent=g6436.t3
HiC_scaffold_15	AUGUSTUS	intron	24190274	24192730	1.0	-	.	ID=g6436.t1.intron6;Parent=g6436.t1
HiC_scaffold_15	AUGUSTUS	intron	24190274	24192730	1.0	-	.	ID=g6436.t2.intron6;Parent=g6436.t2
HiC_scaffold_15	AUGUSTUS	intron	24190274	24192730	1.0	-	.	ID=g6436.t3.intron6;Parent=g6436.t3
HiC_scaffold_15	AUGUSTUS	exon	24192731	24192807	.	-	.	ID=g6436.t1.exon7;Parent=g6436.t1
HiC_scaffold_15	AUGUSTUS	exon	24192731	24192807	.	-	.	ID=g6436.t2.exon7;Parent=g6436.t2
HiC_scaffold_15	AUGUSTUS	exon	24192731	24192807	.	-	.	ID=g6436.t3.exon7;Parent=g6436.t3
HiC_scaffold_15	AUGUSTUS	CDS	24192731	24192807	1.0	-	1	ID=g6436.t1.CDS7;Parent=g6436.t1
HiC_scaffold_15	AUGUSTUS	CDS	24192731	24192807	1.0	-	1	ID=g6436.t2.CDS7;Parent=g6436.t2
HiC_scaffold_15	AUGUSTUS	CDS	24192731	24192807	1.0	-	1	ID=g6436.t3.CDS7;Parent=g6436.t3
HiC_scaffold_15	AUGUSTUS	intron	24192808	24194880	1.0	-	.	ID=g6436.t1.intron7;Parent=g6436.t1
HiC_scaffold_15	AUGUSTUS	intron	24192808	24194880	1.0	-	.	ID=g6436.t2.intron7;Parent=g6436.t2
HiC_scaffold_15	AUGUSTUS	intron	24192808	24194880	1.0	-	.	ID=g6436.t3.intron7;Parent=g6436.t3
HiC_scaffold_15	AUGUSTUS	exon	24194881	24194993	.	-	.	ID=g6436.t1.exon8;Parent=g6436.t1
HiC_scaffold_15	AUGUSTUS	exon	24194881	24194993	.	-	.	ID=g6436.t2.exon8;Parent=g6436.t2
HiC_scaffold_15	AUGUSTUS	exon	24194881	24194993	.	-	.	ID=g6436.t3.exon8;Parent=g6436.t3
HiC_scaffold_15	AUGUSTUS	CDS	24194881	24194993	1.0	-	0	ID=g6436.t1.CDS8;Parent=g6436.t1
HiC_scaffold_15	AUGUSTUS	CDS	24194881	24194993	1.0	-	0	ID=g6436.t2.CDS8;Parent=g6436.t2
HiC_scaffold_15	AUGUSTUS	CDS	24194881	24194993	1.0	-	0	ID=g6436.t3.CDS8;Parent=g6436.t3
HiC_scaffold_15	AUGUSTUS	intron	24194994	24195116	1.0	-	.	ID=g6436.t1.intron8;Parent=g6436.t1
HiC_scaffold_15	AUGUSTUS	intron	24194994	24195116	1.0	-	.	ID=g6436.t2.intron8;Parent=g6436.t2
HiC_scaffold_15	AUGUSTUS	intron	24194994	24195116	1.0	-	.	ID=g6436.t3.intron8;Parent=g6436.t3
HiC_scaffold_15	AUGUSTUS	exon	24195117	24195186	.	-	.	ID=g6436.t1.exon9;Parent=g6436.t1
HiC_scaffold_15	AUGUSTUS	CDS	24195117	24195186	0.76	-	1	ID=g6436.t1.CDS9;Parent=g6436.t1
HiC_scaffold_15	AUGUSTUS	exon	24195117	24195192	.	-	.	ID=g6436.t2.exon9;Parent=g6436.t2
HiC_scaffold_15	AUGUSTUS	exon	24195117	24195192	.	-	.	ID=g6436.t3.exon9;Parent=g6436.t3
HiC_scaffold_15	AUGUSTUS	CDS	24195117	24195192	1.0	-	1	ID=g6436.t2.CDS9;Parent=g6436.t2
HiC_scaffold_15	AUGUSTUS	CDS	24195117	24195192	1.0	-	1	ID=g6436.t3.CDS9;Parent=g6436.t3
HiC_scaffold_15	AUGUSTUS	intron	24195187	24198888	0.76	-	.	ID=g6436.t1.intron9;Parent=g6436.t1
HiC_scaffold_15	AUGUSTUS	intron	24195193	24198888	1.0	-	.	ID=g6436.t2.intron9;Parent=g6436.t2
HiC_scaffold_15	AUGUSTUS	intron	24195193	24198888	1.0	-	.	ID=g6436.t3.intron9;Parent=g6436.t3
HiC_scaffold_15	AUGUSTUS	exon	24198889	24198975	.	-	.	ID=g6436.t1.exon10;Parent=g6436.t1
HiC_scaffold_15	AUGUSTUS	exon	24198889	24198975	.	-	.	ID=g6436.t2.exon10;Parent=g6436.t2
HiC_scaffold_15	AUGUSTUS	exon	24198889	24198975	.	-	.	ID=g6436.t3.exon10;Parent=g6436.t3
HiC_scaffold_15	AUGUSTUS	CDS	24198889	24198975	1.0	-	1	ID=g6436.t1.CDS10;Parent=g6436.t1
HiC_scaffold_15	AUGUSTUS	CDS	24198889	24198975	1.0	-	1	ID=g6436.t2.CDS10;Parent=g6436.t2
HiC_scaffold_15	AUGUSTUS	CDS	24198889	24198975	1.0	-	1	ID=g6436.t3.CDS10;Parent=g6436.t3
HiC_scaffold_15	AUGUSTUS	intron	24198976	24199118	1.0	-	.	ID=g6436.t1.intron10;Parent=g6436.t1
HiC_scaffold_15	AUGUSTUS	intron	24198976	24199118	1.0	-	.	ID=g6436.t3.intron10;Parent=g6436.t3
HiC_scaffold_15	AUGUSTUS	intron	24198976	24199124	1.0	-	.	ID=g6436.t2.intron10;Parent=g6436.t2
HiC_scaffold_15	AUGUSTUS	exon	24199119	24199210	.	-	.	ID=g6436.t1.exon11;Parent=g6436.t1
HiC_scaffold_15	AUGUSTUS	exon	24199119	24199210	.	-	.	ID=g6436.t3.exon11;Parent=g6436.t3
HiC_scaffold_15	AUGUSTUS	CDS	24199119	24199210	1.0	-	0	ID=g6436.t1.CDS11;Parent=g6436.t1
HiC_scaffold_15	AUGUSTUS	CDS	24199119	24199210	1.0	-	0	ID=g6436.t3.CDS11;Parent=g6436.t3
HiC_scaffold_15	AUGUSTUS	exon	24199125	24199210	.	-	.	ID=g6436.t2.exon11;Parent=g6436.t2
HiC_scaffold_15	AUGUSTUS	CDS	24199125	24199210	1.0	-	0	ID=g6436.t2.CDS11;Parent=g6436.t2
HiC_scaffold_15	AUGUSTUS	intron	24199211	24199295	1.0	-	.	ID=g6436.t1.intron11;Parent=g6436.t1
HiC_scaffold_15	AUGUSTUS	intron	24199211	24199295	1.0	-	.	ID=g6436.t2.intron11;Parent=g6436.t2
HiC_scaffold_15	AUGUSTUS	intron	24199211	24199295	1.0	-	.	ID=g6436.t3.intron11;Parent=g6436.t3
HiC_scaffold_15	AUGUSTUS	exon	24199296	24199360	.	-	.	ID=g6436.t1.exon12;Parent=g6436.t1
HiC_scaffold_15	AUGUSTUS	exon	24199296	24199360	.	-	.	ID=g6436.t2.exon12;Parent=g6436.t2
HiC_scaffold_15	AUGUSTUS	exon	24199296	24199360	.	-	.	ID=g6436.t3.exon12;Parent=g6436.t3
HiC_scaffold_15	AUGUSTUS	CDS	24199296	24199360	1.0	-	2	ID=g6436.t1.CDS12;Parent=g6436.t1
HiC_scaffold_15	AUGUSTUS	CDS	24199296	24199360	1.0	-	2	ID=g6436.t2.CDS12;Parent=g6436.t2
HiC_scaffold_15	AUGUSTUS	CDS	24199296	24199360	1.0	-	2	ID=g6436.t3.CDS12;Parent=g6436.t3
HiC_scaffold_15	AUGUSTUS	intron	24199361	24200075	1.0	-	.	ID=g6436.t1.intron12;Parent=g6436.t1
HiC_scaffold_15	AUGUSTUS	intron	24199361	24200075	1.0	-	.	ID=g6436.t2.intron12;Parent=g6436.t2
HiC_scaffold_15	AUGUSTUS	intron	24199361	24200075	1.0	-	.	ID=g6436.t3.intron12;Parent=g6436.t3
HiC_scaffold_15	AUGUSTUS	exon	24200076	24200272	.	-	.	ID=g6436.t1.exon13;Parent=g6436.t1
HiC_scaffold_15	AUGUSTUS	exon	24200076	24200272	.	-	.	ID=g6436.t2.exon13;Parent=g6436.t2
HiC_scaffold_15	AUGUSTUS	exon	24200076	24200272	.	-	.	ID=g6436.t3.exon13;Parent=g6436.t3
HiC_scaffold_15	AUGUSTUS	CDS	24200076	24200272	1.0	-	1	ID=g6436.t1.CDS13;Parent=g6436.t1
HiC_scaffold_15	AUGUSTUS	CDS	24200076	24200272	1.0	-	1	ID=g6436.t2.CDS13;Parent=g6436.t2
HiC_scaffold_15	AUGUSTUS	CDS	24200076	24200272	1.0	-	1	ID=g6436.t3.CDS13;Parent=g6436.t3
HiC_scaffold_15	AUGUSTUS	intron	24200273	24200849	1.0	-	.	ID=g6436.t1.intron13;Parent=g6436.t1
HiC_scaffold_15	AUGUSTUS	intron	24200273	24200849	1.0	-	.	ID=g6436.t2.intron13;Parent=g6436.t2
HiC_scaffold_15	AUGUSTUS	intron	24200273	24200849	1.0	-	.	ID=g6436.t3.intron13;Parent=g6436.t3
HiC_scaffold_15	AUGUSTUS	exon	24200850	24201029	.	-	.	ID=g6436.t1.exon14;Parent=g6436.t1
HiC_scaffold_15	AUGUSTUS	exon	24200850	24201029	.	-	.	ID=g6436.t2.exon14;Parent=g6436.t2
HiC_scaffold_15	AUGUSTUS	exon	24200850	24201029	.	-	.	ID=g6436.t3.exon14;Parent=g6436.t3
HiC_scaffold_15	AUGUSTUS	CDS	24200850	24201029	1.0	-	1	ID=g6436.t1.CDS14;Parent=g6436.t1
HiC_scaffold_15	AUGUSTUS	CDS	24200850	24201029	1.0	-	1	ID=g6436.t2.CDS14;Parent=g6436.t2
HiC_scaffold_15	AUGUSTUS	CDS	24200850	24201029	1.0	-	1	ID=g6436.t3.CDS14;Parent=g6436.t3
HiC_scaffold_15	AUGUSTUS	intron	24201030	24201325	1.0	-	.	ID=g6436.t1.intron14;Parent=g6436.t1
HiC_scaffold_15	AUGUSTUS	intron	24201030	24201325	1.0	-	.	ID=g6436.t2.intron14;Parent=g6436.t2
HiC_scaffold_15	AUGUSTUS	intron	24201030	24201325	1.0	-	.	ID=g6436.t3.intron14;Parent=g6436.t3
HiC_scaffold_15	AUGUSTUS	exon	24201326	24201436	.	-	.	ID=g6436.t1.exon15;Parent=g6436.t1
HiC_scaffold_15	AUGUSTUS	exon	24201326	24201436	.	-	.	ID=g6436.t2.exon15;Parent=g6436.t2
HiC_scaffold_15	AUGUSTUS	exon	24201326	24201436	.	-	.	ID=g6436.t3.exon15;Parent=g6436.t3
HiC_scaffold_15	AUGUSTUS	CDS	24201326	24201436	1.0	-	1	ID=g6436.t1.CDS15;Parent=g6436.t1
HiC_scaffold_15	AUGUSTUS	CDS	24201326	24201436	1.0	-	1	ID=g6436.t2.CDS15;Parent=g6436.t2
HiC_scaffold_15	AUGUSTUS	CDS	24201326	24201436	1.0	-	1	ID=g6436.t3.CDS15;Parent=g6436.t3
HiC_scaffold_15	AUGUSTUS	intron	24201437	24202262	1.0	-	.	ID=g6436.t1.intron15;Parent=g6436.t1
HiC_scaffold_15	AUGUSTUS	intron	24201437	24202262	1.0	-	.	ID=g6436.t2.intron15;Parent=g6436.t2
HiC_scaffold_15	AUGUSTUS	intron	24201437	24202262	1.0	-	.	ID=g6436.t3.intron15;Parent=g6436.t3
HiC_scaffold_15	AUGUSTUS	exon	24202263	24202423	.	-	.	ID=g6436.t1.exon16;Parent=g6436.t1
HiC_scaffold_15	AUGUSTUS	exon	24202263	24202423	.	-	.	ID=g6436.t2.exon16;Parent=g6436.t2
HiC_scaffold_15	AUGUSTUS	exon	24202263	24202423	.	-	.	ID=g6436.t3.exon16;Parent=g6436.t3
HiC_scaffold_15	AUGUSTUS	CDS	24202263	24202423	1.0	-	0	ID=g6436.t1.CDS16;Parent=g6436.t1
HiC_scaffold_15	AUGUSTUS	CDS	24202263	24202423	1.0	-	0	ID=g6436.t2.CDS16;Parent=g6436.t2
HiC_scaffold_15	AUGUSTUS	CDS	24202263	24202423	1.0	-	0	ID=g6436.t3.CDS16;Parent=g6436.t3
HiC_scaffold_15	AUGUSTUS	intron	24202424	24202956	1.0	-	.	ID=g6436.t1.intron16;Parent=g6436.t1
HiC_scaffold_15	AUGUSTUS	intron	24202424	24202956	1.0	-	.	ID=g6436.t2.intron16;Parent=g6436.t2
HiC_scaffold_15	AUGUSTUS	intron	24202424	24202956	1.0	-	.	ID=g6436.t3.intron16;Parent=g6436.t3
HiC_scaffold_15	AUGUSTUS	exon	24202957	24203138	.	-	.	ID=g6436.t1.exon17;Parent=g6436.t1
HiC_scaffold_15	AUGUSTUS	exon	24202957	24203138	.	-	.	ID=g6436.t2.exon17;Parent=g6436.t2
HiC_scaffold_15	AUGUSTUS	exon	24202957	24203138	.	-	.	ID=g6436.t3.exon17;Parent=g6436.t3
HiC_scaffold_15	AUGUSTUS	CDS	24202957	24203138	1.0	-	2	ID=g6436.t1.CDS17;Parent=g6436.t1
HiC_scaffold_15	AUGUSTUS	CDS	24202957	24203138	1.0	-	2	ID=g6436.t2.CDS17;Parent=g6436.t2
HiC_scaffold_15	AUGUSTUS	CDS	24202957	24203138	1.0	-	2	ID=g6436.t3.CDS17;Parent=g6436.t3
HiC_scaffold_15	AUGUSTUS	intron	24203139	24204325	1.0	-	.	ID=g6436.t1.intron17;Parent=g6436.t1
HiC_scaffold_15	AUGUSTUS	intron	24203139	24204325	1.0	-	.	ID=g6436.t2.intron17;Parent=g6436.t2
HiC_scaffold_15	AUGUSTUS	intron	24203139	24204325	1.0	-	.	ID=g6436.t3.intron17;Parent=g6436.t3
HiC_scaffold_15	AUGUSTUS	exon	24204326	24204455	.	-	.	ID=g6436.t1.exon18;Parent=g6436.t1
HiC_scaffold_15	AUGUSTUS	exon	24204326	24204455	.	-	.	ID=g6436.t2.exon18;Parent=g6436.t2
HiC_scaffold_15	AUGUSTUS	exon	24204326	24204455	.	-	.	ID=g6436.t3.exon18;Parent=g6436.t3
HiC_scaffold_15	AUGUSTUS	CDS	24204326	24204455	1.0	-	0	ID=g6436.t1.CDS18;Parent=g6436.t1
HiC_scaffold_15	AUGUSTUS	CDS	24204326	24204455	1.0	-	0	ID=g6436.t2.CDS18;Parent=g6436.t2
HiC_scaffold_15	AUGUSTUS	CDS	24204326	24204455	1.0	-	0	ID=g6436.t3.CDS18;Parent=g6436.t3
HiC_scaffold_15	AUGUSTUS	intron	24204456	24204843	1.0	-	.	ID=g6436.t1.intron18;Parent=g6436.t1
HiC_scaffold_15	AUGUSTUS	intron	24204456	24204843	1.0	-	.	ID=g6436.t2.intron18;Parent=g6436.t2
HiC_scaffold_15	AUGUSTUS	intron	24204456	24204843	1.0	-	.	ID=g6436.t3.intron18;Parent=g6436.t3
HiC_scaffold_15	AUGUSTUS	exon	24204844	24204984	.	-	.	ID=g6436.t1.exon19;Parent=g6436.t1
HiC_scaffold_15	AUGUSTUS	exon	24204844	24204984	.	-	.	ID=g6436.t2.exon19;Parent=g6436.t2
HiC_scaffold_15	AUGUSTUS	exon	24204844	24204984	.	-	.	ID=g6436.t3.exon19;Parent=g6436.t3
HiC_scaffold_15	AUGUSTUS	CDS	24204844	24204984	1.0	-	0	ID=g6436.t1.CDS19;Parent=g6436.t1
HiC_scaffold_15	AUGUSTUS	CDS	24204844	24204984	1.0	-	0	ID=g6436.t2.CDS19;Parent=g6436.t2
HiC_scaffold_15	AUGUSTUS	CDS	24204844	24204984	1.0	-	0	ID=g6436.t3.CDS19;Parent=g6436.t3
HiC_scaffold_15	AUGUSTUS	intron	24204985	24205672	1.0	-	.	ID=g6436.t1.intron19;Parent=g6436.t1
HiC_scaffold_15	AUGUSTUS	intron	24204985	24205672	1.0	-	.	ID=g6436.t2.intron19;Parent=g6436.t2
HiC_scaffold_15	AUGUSTUS	intron	24204985	24205672	1.0	-	.	ID=g6436.t3.intron19;Parent=g6436.t3
HiC_scaffold_15	AUGUSTUS	exon	24205673	24205759	.	-	.	ID=g6436.t1.exon20;Parent=g6436.t1
HiC_scaffold_15	AUGUSTUS	exon	24205673	24205759	.	-	.	ID=g6436.t2.exon20;Parent=g6436.t2
HiC_scaffold_15	AUGUSTUS	exon	24205673	24205759	.	-	.	ID=g6436.t3.exon20;Parent=g6436.t3
HiC_scaffold_15	AUGUSTUS	CDS	24205673	24205759	0.99	-	0	ID=g6436.t2.CDS20;Parent=g6436.t2
HiC_scaffold_15	AUGUSTUS	CDS	24205673	24205759	0.99	-	0	ID=g6436.t3.CDS20;Parent=g6436.t3
HiC_scaffold_15	AUGUSTUS	CDS	24205673	24205759	1.0	-	0	ID=g6436.t1.CDS20;Parent=g6436.t1
HiC_scaffold_15	AUGUSTUS	start_codon	24205757	24205759	.	-	0	ID=g6436.t1.start1;Parent=g6436.t1
HiC_scaffold_15	AUGUSTUS	start_codon	24205757	24205759	.	-	0	ID=g6436.t2.start1;Parent=g6436.t2
HiC_scaffold_15	AUGUSTUS	start_codon	24205757	24205759	.	-	0	ID=g6436.t3.start1;Parent=g6436.t3
HiC_scaffold_15	AUGUSTUS	stop_codon	24216969	24216971	.	-	0	ID=g6437.t1.stop1;Parent=g6437.t1
HiC_scaffold_15	AUGUSTUS	stop_codon	24216969	24216971	.	-	0	ID=g6437.t2.stop1;Parent=g6437.t2
HiC_scaffold_15	AUGUSTUS	exon	24216969	24217352	.	-	.	ID=g6437.t1.exon1;Parent=g6437.t1
HiC_scaffold_15	AUGUSTUS	exon	24216969	24217352	.	-	.	ID=g6437.t2.exon1;Parent=g6437.t2
HiC_scaffold_15	AUGUSTUS	CDS	24216969	24217352	1.0	-	0	ID=g6437.t1.CDS1;Parent=g6437.t1
HiC_scaffold_15	AUGUSTUS	CDS	24216969	24217352	1.0	-	0	ID=g6437.t2.CDS1;Parent=g6437.t2
HiC_scaffold_15	AUGUSTUS	gene	24216969	24440868	.	-	.	ID=g6437
HiC_scaffold_15	AUGUSTUS	mRNA	24216969	24440868	1.0	-	.	ID=g6437.t1;Parent=g6437;em_target=9668.ENSMPUP00000011974;em_score=2403.4;em_evalue=0.0;em_tcov=.;em_OGs=KOG3565@1|root,KOG3565@2759|Eukaryota,38E5U@33154|Opisthokonta,3BCX7@33208|Metazoa,3CWEW@33213|Bilateria,481PY@7711|Chordata,48WSH@7742|Vertebrata,3JBYA@40674|Mammalia,3EK94@33554|Carnivora;em_COG_cat=T;em_desc=SLIT-ROBO Rho GTPase-activating protein;em_max_annot_lvl=33208|Metazoa;em_Preferred_name=SRGAP2;em_KEGG_ko=ko:K07526;em_KEGG_Pathway=ko04360,map04360;em_BRITE=ko00000,ko00001,ko04131;em_PFAMs=FCH,RhoGAP,SH3_1;em_GOs=GO:0000226,GO:0000902,GO:0000904,GO:0001667,GO:0003363,GO:0003674,GO:0005096,GO:0005488,GO:0005515,GO:0005575,GO:0005622,GO:0005623,GO:0005634,GO:0005654,GO:0005737,GO:0005829,GO:0005886,GO:0006928,GO:0006996,GO:0007010,GO:0007017,GO:0007155,GO:0007275,GO:0007399,GO:0007417,GO:0007420,GO:0008047,GO:0008150,GO:0008347,GO:0009653,GO:0009966,GO:0009987,GO:0010646,GO:0010720,GO:0010721,GO:0010975,GO:0010977,GO:0014069,GO:0016020,GO:0016043,GO:0016358,GO:0016477,GO:0017016,GO:0017048,GO:0019899,GO:0021537,GO:0021543,GO:0021795,GO:0021799,GO:0021801,GO:0021814,GO:0021815,GO:0021816,GO:0021885,GO:0021987,GO:0022008,GO:0022029,GO:0022030,GO:0022607,GO:0022610,GO:0023051,GO:0030027,GO:0030029,GO:0030030,GO:0030031,GO:0030032,GO:0030139,GO:0030154,GO:0030182,GO:0030234,GO:0030334,GO:0030335,GO:0030336,GO:0030425,GO:0030695,GO:0030900,GO:0031175,GO:0031252,GO:0031267,GO:0031268,GO:0031269,GO:0031344,GO:0031345,GO:0031410,GO:0031589,GO:0031974,GO:0031981,GO:0031982,GO:0032279,GO:0032501,GO:0032502,GO:0032879,GO:0032989,GO:0032990,GO:0034446,GO:0036477,GO:0040011,GO:0040012,GO:0040013,GO:0040017,GO:0042063,GO:0042802,GO:0042803,GO:0042995,GO:0043005,GO:0043085,GO:0043087,GO:0043197,GO:0043226,GO:0043227,GO:0043229,GO:0043231,GO:0043233,GO:0043547,GO:0044085,GO:0044087,GO:0044093,GO:0044309,GO:0044327,GO:0044422,GO:0044424,GO:0044425,GO:0044428,GO:0044444,GO:0044446,GO:0044456,GO:0044459,GO:0044463,GO:0044464,GO:0045202,GO:0045211,GO:0045335,GO:0045595,GO:0045596,GO:0045597,GO:0045664,GO:0045665,GO:0046847,GO:0046982,GO:0046983,GO:0048365,GO:0048468,GO:0048513,GO:0048518,GO:0048519,GO:0048522,GO:0048523,GO:0048583,GO:0048666,GO:0048699,GO:0048731,GO:0048812,GO:0048856,GO:0048858,GO:0048869,GO:0048870,GO:0050767,GO:0050768,GO:0050769,GO:0050773,GO:0050789,GO:0050790,GO:0050793,GO:0050794,GO:0051014,GO:0051020,GO:0051056,GO:0051093,GO:0051094,GO:0051128,GO:0051129,GO:0051179,GO:0051239,GO:0051240,GO:0051241,GO:0051270,GO:0051271,GO:0051272,GO:0051336,GO:0051345,GO:0051489,GO:0051490,GO:0051674,GO:0051960,GO:0051961,GO:0051962,GO:0060284,GO:0060322,GO:0060491,GO:0060589,GO:0060996,GO:0060998,GO:0061000,GO:0065007,GO:0065009,GO:0070013,GO:0071840,GO:0071944,GO:0097060,GO:0097447,GO:0097458,GO:0097581,GO:0097708,GO:0098590,GO:0098772,GO:0098794,GO:0098984,GO:0099572,GO:0120025,GO:0120031,GO:0120032,GO:0120033,GO:0120035,GO:0120036,GO:0120038,GO:0120039,GO:1902531,GO:2000026,GO:2000145,GO:2000146,GO:2000147,GO:2000171,GO:2001222,GO:2001223,GO:2001224
HiC_scaffold_15	AUGUSTUS	mRNA	24216969	24440868	1.0	-	.	ID=g6437.t2;Parent=g6437;em_target=9668.ENSMPUP00000011974;em_score=2395.2;em_evalue=0.0;em_tcov=.;em_OGs=KOG3565@1|root,KOG3565@2759|Eukaryota,38E5U@33154|Opisthokonta,3BCX7@33208|Metazoa,3CWEW@33213|Bilateria,481PY@7711|Chordata,48WSH@7742|Vertebrata,3JBYA@40674|Mammalia,3EK94@33554|Carnivora;em_COG_cat=T;em_desc=SLIT-ROBO Rho GTPase-activating protein;em_max_annot_lvl=33208|Metazoa;em_Preferred_name=SRGAP2;em_KEGG_ko=ko:K07526;em_KEGG_Pathway=ko04360,map04360;em_BRITE=ko00000,ko00001,ko04131;em_PFAMs=FCH,RhoGAP,SH3_1;em_GOs=GO:0000226,GO:0000902,GO:0000904,GO:0001667,GO:0003363,GO:0003674,GO:0005096,GO:0005488,GO:0005515,GO:0005575,GO:0005622,GO:0005623,GO:0005634,GO:0005654,GO:0005737,GO:0005829,GO:0005886,GO:0006928,GO:0006996,GO:0007010,GO:0007017,GO:0007155,GO:0007275,GO:0007399,GO:0007417,GO:0007420,GO:0008047,GO:0008150,GO:0008347,GO:0009653,GO:0009966,GO:0009987,GO:0010646,GO:0010720,GO:0010721,GO:0010975,GO:0010977,GO:0014069,GO:0016020,GO:0016043,GO:0016358,GO:0016477,GO:0017016,GO:0017048,GO:0019899,GO:0021537,GO:0021543,GO:0021795,GO:0021799,GO:0021801,GO:0021814,GO:0021815,GO:0021816,GO:0021885,GO:0021987,GO:0022008,GO:0022029,GO:0022030,GO:0022607,GO:0022610,GO:0023051,GO:0030027,GO:0030029,GO:0030030,GO:0030031,GO:0030032,GO:0030139,GO:0030154,GO:0030182,GO:0030234,GO:0030334,GO:0030335,GO:0030336,GO:0030425,GO:0030695,GO:0030900,GO:0031175,GO:0031252,GO:0031267,GO:0031268,GO:0031269,GO:0031344,GO:0031345,GO:0031410,GO:0031589,GO:0031974,GO:0031981,GO:0031982,GO:0032279,GO:0032501,GO:0032502,GO:0032879,GO:0032989,GO:0032990,GO:0034446,GO:0036477,GO:0040011,GO:0040012,GO:0040013,GO:0040017,GO:0042063,GO:0042802,GO:0042803,GO:0042995,GO:0043005,GO:0043085,GO:0043087,GO:0043197,GO:0043226,GO:0043227,GO:0043229,GO:0043231,GO:0043233,GO:0043547,GO:0044085,GO:0044087,GO:0044093,GO:0044309,GO:0044327,GO:0044422,GO:0044424,GO:0044425,GO:0044428,GO:0044444,GO:0044446,GO:0044456,GO:0044459,GO:0044463,GO:0044464,GO:0045202,GO:0045211,GO:0045335,GO:0045595,GO:0045596,GO:0045597,GO:0045664,GO:0045665,GO:0046847,GO:0046982,GO:0046983,GO:0048365,GO:0048468,GO:0048513,GO:0048518,GO:0048519,GO:0048522,GO:0048523,GO:0048583,GO:0048666,GO:0048699,GO:0048731,GO:0048812,GO:0048856,GO:0048858,GO:0048869,GO:0048870,GO:0050767,GO:0050768,GO:0050769,GO:0050773,GO:0050789,GO:0050790,GO:0050793,GO:0050794,GO:0051014,GO:0051020,GO:0051056,GO:0051093,GO:0051094,GO:0051128,GO:0051129,GO:0051179,GO:0051239,GO:0051240,GO:0051241,GO:0051270,GO:0051271,GO:0051272,GO:0051336,GO:0051345,GO:0051489,GO:0051490,GO:0051674,GO:0051960,GO:0051961,GO:0051962,GO:0060284,GO:0060322,GO:0060491,GO:0060589,GO:0060996,GO:0060998,GO:0061000,GO:0065007,GO:0065009,GO:0070013,GO:0071840,GO:0071944,GO:0097060,GO:0097447,GO:0097458,GO:0097581,GO:0097708,GO:0098590,GO:0098772,GO:0098794,GO:0098984,GO:0099572,GO:0120025,GO:0120031,GO:0120032,GO:0120033,GO:0120035,GO:0120036,GO:0120038,GO:0120039,GO:1902531,GO:2000026,GO:2000145,GO:2000146,GO:2000147,GO:2000171,GO:2001222,GO:2001223,GO:2001224
HiC_scaffold_15	AUGUSTUS	intron	24217353	24219424	1.0	-	.	ID=g6437.t1.intron1;Parent=g6437.t1
HiC_scaffold_15	AUGUSTUS	intron	24217353	24219424	1.0	-	.	ID=g6437.t2.intron1;Parent=g6437.t2
HiC_scaffold_15	gmst	stop_codon	24218702	24218704	281.096977	-	0	ID=g6437.t3.stop1;Parent=g6437.t3
HiC_scaffold_15	gmst	CDS	24218702	24218791	281.096977	-	0	ID=g6437.t3.CDS1;Parent=g6437.t3
HiC_scaffold_15	gmst	exon	24218702	24218791	281.096977	-	0	ID=g6437.t3.exon1;Parent=g6437.t3
HiC_scaffold_15	gmst	mRNA	24218702	24440868	.	-	.	ID=g6437.t3;Parent=g6437;em_target=9668.ENSMPUP00000011974;em_score=2120.7;em_evalue=0.0;em_tcov=.;em_OGs=KOG3565@1|root,KOG3565@2759|Eukaryota,38E5U@33154|Opisthokonta,3BCX7@33208|Metazoa,3CWEW@33213|Bilateria,481PY@7711|Chordata,48WSH@7742|Vertebrata,3JBYA@40674|Mammalia,3EK94@33554|Carnivora;em_COG_cat=T;em_desc=SLIT-ROBO Rho GTPase-activating protein;em_max_annot_lvl=33208|Metazoa;em_Preferred_name=SRGAP2;em_KEGG_ko=ko:K07526;em_KEGG_Pathway=ko04360,map04360;em_BRITE=ko00000,ko00001,ko04131;em_PFAMs=FCH,RhoGAP,SH3_1;em_GOs=GO:0000226,GO:0000902,GO:0000904,GO:0001667,GO:0003363,GO:0003674,GO:0005096,GO:0005488,GO:0005515,GO:0005575,GO:0005622,GO:0005623,GO:0005634,GO:0005654,GO:0005737,GO:0005829,GO:0005886,GO:0006928,GO:0006996,GO:0007010,GO:0007017,GO:0007155,GO:0007275,GO:0007399,GO:0007417,GO:0007420,GO:0008047,GO:0008150,GO:0008347,GO:0009653,GO:0009966,GO:0009987,GO:0010646,GO:0010720,GO:0010721,GO:0010975,GO:0010977,GO:0014069,GO:0016020,GO:0016043,GO:0016358,GO:0016477,GO:0017016,GO:0017048,GO:0019899,GO:0021537,GO:0021543,GO:0021795,GO:0021799,GO:0021801,GO:0021814,GO:0021815,GO:0021816,GO:0021885,GO:0021987,GO:0022008,GO:0022029,GO:0022030,GO:0022607,GO:0022610,GO:0023051,GO:0030027,GO:0030029,GO:0030030,GO:0030031,GO:0030032,GO:0030139,GO:0030154,GO:0030182,GO:0030234,GO:0030334,GO:0030335,GO:0030336,GO:0030425,GO:0030695,GO:0030900,GO:0031175,GO:0031252,GO:0031267,GO:0031268,GO:0031269,GO:0031344,GO:0031345,GO:0031410,GO:0031589,GO:0031974,GO:0031981,GO:0031982,GO:0032279,GO:0032501,GO:0032502,GO:0032879,GO:0032989,GO:0032990,GO:0034446,GO:0036477,GO:0040011,GO:0040012,GO:0040013,GO:0040017,GO:0042063,GO:0042802,GO:0042803,GO:0042995,GO:0043005,GO:0043085,GO:0043087,GO:0043197,GO:0043226,GO:0043227,GO:0043229,GO:0043231,GO:0043233,GO:0043547,GO:0044085,GO:0044087,GO:0044093,GO:0044309,GO:0044327,GO:0044422,GO:0044424,GO:0044425,GO:0044428,GO:0044444,GO:0044446,GO:0044456,GO:0044459,GO:0044463,GO:0044464,GO:0045202,GO:0045211,GO:0045335,GO:0045595,GO:0045596,GO:0045597,GO:0045664,GO:0045665,GO:0046847,GO:0046982,GO:0046983,GO:0048365,GO:0048468,GO:0048513,GO:0048518,GO:0048519,GO:0048522,GO:0048523,GO:0048583,GO:0048666,GO:0048699,GO:0048731,GO:0048812,GO:0048856,GO:0048858,GO:0048869,GO:0048870,GO:0050767,GO:0050768,GO:0050769,GO:0050773,GO:0050789,GO:0050790,GO:0050793,GO:0050794,GO:0051014,GO:0051020,GO:0051056,GO:0051093,GO:0051094,GO:0051128,GO:0051129,GO:0051179,GO:0051239,GO:0051240,GO:0051241,GO:0051270,GO:0051271,GO:0051272,GO:0051336,GO:0051345,GO:0051489,GO:0051490,GO:0051674,GO:0051960,GO:0051961,GO:0051962,GO:0060284,GO:0060322,GO:0060491,GO:0060589,GO:0060996,GO:0060998,GO:0061000,GO:0065007,GO:0065009,GO:0070013,GO:0071840,GO:0071944,GO:0097060,GO:0097447,GO:0097458,GO:0097581,GO:0097708,GO:0098590,GO:0098772,GO:0098794,GO:0098984,GO:0099572,GO:0120025,GO:0120031,GO:0120032,GO:0120033,GO:0120035,GO:0120036,GO:0120038,GO:0120039,GO:1902531,GO:2000026,GO:2000145,GO:2000146,GO:2000147,GO:2000171,GO:2001222,GO:2001223,GO:2001224
HiC_scaffold_15	gmst	intron	24218792	24219424	281.096977	-	0	ID=g6437.t3.intron1;Parent=g6437.t3
HiC_scaffold_15	AUGUSTUS	exon	24219425	24219749	.	-	.	ID=g6437.t1.exon2;Parent=g6437.t1
HiC_scaffold_15	AUGUSTUS	exon	24219425	24219749	.	-	.	ID=g6437.t2.exon2;Parent=g6437.t2
HiC_scaffold_15	AUGUSTUS	CDS	24219425	24219749	1.0	-	1	ID=g6437.t1.CDS2;Parent=g6437.t1
HiC_scaffold_15	AUGUSTUS	CDS	24219425	24219749	1.0	-	1	ID=g6437.t2.CDS2;Parent=g6437.t2
HiC_scaffold_15	gmst	CDS	24219425	24219749	281.096977	-	1	ID=g6437.t3.CDS2;Parent=g6437.t3
HiC_scaffold_15	gmst	exon	24219425	24219749	281.096977	-	1	ID=g6437.t3.exon2;Parent=g6437.t3
HiC_scaffold_15	AUGUSTUS	intron	24219750	24223207	1.0	-	.	ID=g6437.t1.intron2;Parent=g6437.t1
HiC_scaffold_15	AUGUSTUS	intron	24219750	24223207	1.0	-	.	ID=g6437.t2.intron2;Parent=g6437.t2
HiC_scaffold_15	gmst	intron	24219750	24223207	281.096977	-	0	ID=g6437.t3.intron2;Parent=g6437.t3
HiC_scaffold_15	AUGUSTUS	exon	24223208	24223354	.	-	.	ID=g6437.t1.exon3;Parent=g6437.t1
HiC_scaffold_15	AUGUSTUS	exon	24223208	24223354	.	-	.	ID=g6437.t2.exon3;Parent=g6437.t2
HiC_scaffold_15	AUGUSTUS	CDS	24223208	24223354	1.0	-	1	ID=g6437.t1.CDS3;Parent=g6437.t1
HiC_scaffold_15	AUGUSTUS	CDS	24223208	24223354	1.0	-	1	ID=g6437.t2.CDS3;Parent=g6437.t2
HiC_scaffold_15	gmst	CDS	24223208	24223354	281.096977	-	1	ID=g6437.t3.CDS3;Parent=g6437.t3
HiC_scaffold_15	gmst	exon	24223208	24223354	281.096977	-	1	ID=g6437.t3.exon3;Parent=g6437.t3
HiC_scaffold_15	AUGUSTUS	intron	24223355	24224903	1.0	-	.	ID=g6437.t1.intron3;Parent=g6437.t1
HiC_scaffold_15	AUGUSTUS	intron	24223355	24224903	1.0	-	.	ID=g6437.t2.intron3;Parent=g6437.t2
HiC_scaffold_15	gmst	intron	24223355	24224903	281.096977	-	0	ID=g6437.t3.intron3;Parent=g6437.t3
HiC_scaffold_15	AUGUSTUS	exon	24224904	24225084	.	-	.	ID=g6437.t1.exon4;Parent=g6437.t1
HiC_scaffold_15	AUGUSTUS	exon	24224904	24225084	.	-	.	ID=g6437.t2.exon4;Parent=g6437.t2
HiC_scaffold_15	AUGUSTUS	CDS	24224904	24225084	1.0	-	2	ID=g6437.t1.CDS4;Parent=g6437.t1
HiC_scaffold_15	AUGUSTUS	CDS	24224904	24225084	1.0	-	2	ID=g6437.t2.CDS4;Parent=g6437.t2
HiC_scaffold_15	gmst	CDS	24224904	24225084	281.096977	-	2	ID=g6437.t3.CDS4;Parent=g6437.t3
HiC_scaffold_15	gmst	exon	24224904	24225084	281.096977	-	2	ID=g6437.t3.exon4;Parent=g6437.t3
HiC_scaffold_15	AUGUSTUS	intron	24225085	24227315	1.0	-	.	ID=g6437.t1.intron4;Parent=g6437.t1
HiC_scaffold_15	AUGUSTUS	intron	24225085	24227315	1.0	-	.	ID=g6437.t2.intron4;Parent=g6437.t2
HiC_scaffold_15	gmst	intron	24225085	24227315	281.096977	-	0	ID=g6437.t3.intron4;Parent=g6437.t3
HiC_scaffold_15	AUGUSTUS	exon	24227316	24227395	.	-	.	ID=g6437.t1.exon5;Parent=g6437.t1
HiC_scaffold_15	AUGUSTUS	exon	24227316	24227395	.	-	.	ID=g6437.t2.exon5;Parent=g6437.t2
HiC_scaffold_15	AUGUSTUS	CDS	24227316	24227395	1.0	-	1	ID=g6437.t1.CDS5;Parent=g6437.t1
HiC_scaffold_15	AUGUSTUS	CDS	24227316	24227395	1.0	-	1	ID=g6437.t2.CDS5;Parent=g6437.t2
HiC_scaffold_15	gmst	CDS	24227316	24227395	281.096977	-	1	ID=g6437.t3.CDS5;Parent=g6437.t3
HiC_scaffold_15	gmst	exon	24227316	24227395	281.096977	-	1	ID=g6437.t3.exon5;Parent=g6437.t3
HiC_scaffold_15	AUGUSTUS	intron	24227396	24231321	1.0	-	.	ID=g6437.t1.intron5;Parent=g6437.t1
HiC_scaffold_15	AUGUSTUS	intron	24227396	24231321	1.0	-	.	ID=g6437.t2.intron5;Parent=g6437.t2
HiC_scaffold_15	gmst	intron	24227396	24231321	281.096977	-	0	ID=g6437.t3.intron5;Parent=g6437.t3
HiC_scaffold_15	AUGUSTUS	exon	24231322	24231546	.	-	.	ID=g6437.t1.exon6;Parent=g6437.t1
HiC_scaffold_15	AUGUSTUS	exon	24231322	24231546	.	-	.	ID=g6437.t2.exon6;Parent=g6437.t2
HiC_scaffold_15	AUGUSTUS	CDS	24231322	24231546	1.0	-	1	ID=g6437.t1.CDS6;Parent=g6437.t1
HiC_scaffold_15	AUGUSTUS	CDS	24231322	24231546	1.0	-	1	ID=g6437.t2.CDS6;Parent=g6437.t2
HiC_scaffold_15	gmst	CDS	24231322	24231546	281.096977	-	1	ID=g6437.t3.CDS6;Parent=g6437.t3
HiC_scaffold_15	gmst	exon	24231322	24231546	281.096977	-	1	ID=g6437.t3.exon6;Parent=g6437.t3
HiC_scaffold_15	AUGUSTUS	intron	24231547	24240154	1.0	-	.	ID=g6437.t1.intron6;Parent=g6437.t1
HiC_scaffold_15	AUGUSTUS	intron	24231547	24240154	1.0	-	.	ID=g6437.t2.intron6;Parent=g6437.t2
HiC_scaffold_15	gmst	intron	24231547	24240154	281.096977	-	0	ID=g6437.t3.intron6;Parent=g6437.t3
HiC_scaffold_15	AUGUSTUS	exon	24240155	24240260	.	-	.	ID=g6437.t1.exon7;Parent=g6437.t1
HiC_scaffold_15	AUGUSTUS	exon	24240155	24240260	.	-	.	ID=g6437.t2.exon7;Parent=g6437.t2
HiC_scaffold_15	AUGUSTUS	CDS	24240155	24240260	1.0	-	2	ID=g6437.t1.CDS7;Parent=g6437.t1
HiC_scaffold_15	AUGUSTUS	CDS	24240155	24240260	1.0	-	2	ID=g6437.t2.CDS7;Parent=g6437.t2
HiC_scaffold_15	gmst	CDS	24240155	24240260	281.096977	-	2	ID=g6437.t3.CDS7;Parent=g6437.t3
HiC_scaffold_15	gmst	exon	24240155	24240260	281.096977	-	2	ID=g6437.t3.exon7;Parent=g6437.t3
HiC_scaffold_15	AUGUSTUS	intron	24240261	24242225	1.0	-	.	ID=g6437.t1.intron7;Parent=g6437.t1
HiC_scaffold_15	AUGUSTUS	intron	24240261	24242225	1.0	-	.	ID=g6437.t2.intron7;Parent=g6437.t2
HiC_scaffold_15	gmst	intron	24240261	24242225	281.096977	-	0	ID=g6437.t3.intron7;Parent=g6437.t3
HiC_scaffold_15	AUGUSTUS	exon	24242226	24242360	.	-	.	ID=g6437.t1.exon8;Parent=g6437.t1
HiC_scaffold_15	AUGUSTUS	exon	24242226	24242360	.	-	.	ID=g6437.t2.exon8;Parent=g6437.t2
HiC_scaffold_15	AUGUSTUS	CDS	24242226	24242360	1.0	-	2	ID=g6437.t1.CDS8;Parent=g6437.t1
HiC_scaffold_15	AUGUSTUS	CDS	24242226	24242360	1.0	-	2	ID=g6437.t2.CDS8;Parent=g6437.t2
HiC_scaffold_15	gmst	CDS	24242226	24242360	281.096977	-	2	ID=g6437.t3.CDS8;Parent=g6437.t3
HiC_scaffold_15	gmst	exon	24242226	24242360	281.096977	-	2	ID=g6437.t3.exon8;Parent=g6437.t3
HiC_scaffold_15	AUGUSTUS	intron	24242361	24243241	1.0	-	.	ID=g6437.t1.intron8;Parent=g6437.t1
HiC_scaffold_15	AUGUSTUS	intron	24242361	24243241	1.0	-	.	ID=g6437.t2.intron8;Parent=g6437.t2
HiC_scaffold_15	gmst	intron	24242361	24243241	281.096977	-	0	ID=g6437.t3.intron8;Parent=g6437.t3
HiC_scaffold_15	AUGUSTUS	exon	24243242	24243319	.	-	.	ID=g6437.t1.exon9;Parent=g6437.t1
HiC_scaffold_15	AUGUSTUS	exon	24243242	24243319	.	-	.	ID=g6437.t2.exon9;Parent=g6437.t2
HiC_scaffold_15	AUGUSTUS	CDS	24243242	24243319	1.0	-	2	ID=g6437.t1.CDS9;Parent=g6437.t1
HiC_scaffold_15	AUGUSTUS	CDS	24243242	24243319	1.0	-	2	ID=g6437.t2.CDS9;Parent=g6437.t2
HiC_scaffold_15	gmst	CDS	24243242	24243319	281.096977	-	2	ID=g6437.t3.CDS9;Parent=g6437.t3
HiC_scaffold_15	gmst	exon	24243242	24243319	281.096977	-	2	ID=g6437.t3.exon9;Parent=g6437.t3
HiC_scaffold_15	AUGUSTUS	intron	24243320	24249524	1.0	-	.	ID=g6437.t1.intron9;Parent=g6437.t1
HiC_scaffold_15	AUGUSTUS	intron	24243320	24249524	1.0	-	.	ID=g6437.t2.intron9;Parent=g6437.t2
HiC_scaffold_15	gmst	intron	24243320	24249524	281.096977	-	0	ID=g6437.t3.intron9;Parent=g6437.t3
HiC_scaffold_15	AUGUSTUS	exon	24249525	24249585	.	-	.	ID=g6437.t1.exon10;Parent=g6437.t1
HiC_scaffold_15	AUGUSTUS	exon	24249525	24249585	.	-	.	ID=g6437.t2.exon10;Parent=g6437.t2
HiC_scaffold_15	AUGUSTUS	CDS	24249525	24249585	1.0	-	0	ID=g6437.t1.CDS10;Parent=g6437.t1
HiC_scaffold_15	AUGUSTUS	CDS	24249525	24249585	1.0	-	0	ID=g6437.t2.CDS10;Parent=g6437.t2
HiC_scaffold_15	gmst	CDS	24249525	24249585	281.096977	-	0	ID=g6437.t3.CDS10;Parent=g6437.t3
HiC_scaffold_15	gmst	exon	24249525	24249585	281.096977	-	0	ID=g6437.t3.exon10;Parent=g6437.t3
HiC_scaffold_15	AUGUSTUS	intron	24249586	24256479	1.0	-	.	ID=g6437.t1.intron10;Parent=g6437.t1
HiC_scaffold_15	AUGUSTUS	intron	24249586	24256479	1.0	-	.	ID=g6437.t2.intron10;Parent=g6437.t2
HiC_scaffold_15	gmst	intron	24249586	24256479	281.096977	-	0	ID=g6437.t3.intron10;Parent=g6437.t3
HiC_scaffold_15	AUGUSTUS	exon	24256480	24256504	.	-	.	ID=g6437.t1.exon11;Parent=g6437.t1
HiC_scaffold_15	AUGUSTUS	exon	24256480	24256504	.	-	.	ID=g6437.t2.exon11;Parent=g6437.t2
HiC_scaffold_15	AUGUSTUS	CDS	24256480	24256504	1.0	-	1	ID=g6437.t1.CDS11;Parent=g6437.t1
HiC_scaffold_15	AUGUSTUS	CDS	24256480	24256504	1.0	-	1	ID=g6437.t2.CDS11;Parent=g6437.t2
HiC_scaffold_15	gmst	CDS	24256480	24256504	281.096977	-	1	ID=g6437.t3.CDS11;Parent=g6437.t3
HiC_scaffold_15	gmst	exon	24256480	24256504	281.096977	-	1	ID=g6437.t3.exon11;Parent=g6437.t3
HiC_scaffold_15	AUGUSTUS	intron	24256505	24258259	1.0	-	.	ID=g6437.t1.intron11;Parent=g6437.t1
HiC_scaffold_15	AUGUSTUS	intron	24256505	24258259	1.0	-	.	ID=g6437.t2.intron11;Parent=g6437.t2
HiC_scaffold_15	gmst	intron	24256505	24258259	281.096977	-	0	ID=g6437.t3.intron11;Parent=g6437.t3
HiC_scaffold_15	AUGUSTUS	exon	24258260	24258287	.	-	.	ID=g6437.t1.exon12;Parent=g6437.t1
HiC_scaffold_15	AUGUSTUS	exon	24258260	24258287	.	-	.	ID=g6437.t2.exon12;Parent=g6437.t2
HiC_scaffold_15	AUGUSTUS	CDS	24258260	24258287	1.0	-	2	ID=g6437.t1.CDS12;Parent=g6437.t1
HiC_scaffold_15	AUGUSTUS	CDS	24258260	24258287	1.0	-	2	ID=g6437.t2.CDS12;Parent=g6437.t2
HiC_scaffold_15	gmst	CDS	24258260	24258287	281.096977	-	2	ID=g6437.t3.CDS12;Parent=g6437.t3
HiC_scaffold_15	gmst	exon	24258260	24258287	281.096977	-	2	ID=g6437.t3.exon12;Parent=g6437.t3
HiC_scaffold_15	AUGUSTUS	intron	24258288	24260985	1.0	-	.	ID=g6437.t1.intron12;Parent=g6437.t1
HiC_scaffold_15	AUGUSTUS	intron	24258288	24260985	1.0	-	.	ID=g6437.t2.intron12;Parent=g6437.t2
HiC_scaffold_15	gmst	intron	24258288	24260985	281.096977	-	0	ID=g6437.t3.intron12;Parent=g6437.t3
HiC_scaffold_15	AUGUSTUS	exon	24260986	24261070	.	-	.	ID=g6437.t1.exon13;Parent=g6437.t1
HiC_scaffold_15	AUGUSTUS	exon	24260986	24261070	.	-	.	ID=g6437.t2.exon13;Parent=g6437.t2
HiC_scaffold_15	AUGUSTUS	CDS	24260986	24261070	1.0	-	0	ID=g6437.t1.CDS13;Parent=g6437.t1
HiC_scaffold_15	AUGUSTUS	CDS	24260986	24261070	1.0	-	0	ID=g6437.t2.CDS13;Parent=g6437.t2
HiC_scaffold_15	gmst	CDS	24260986	24261070	281.096977	-	0	ID=g6437.t3.CDS13;Parent=g6437.t3
HiC_scaffold_15	gmst	exon	24260986	24261070	281.096977	-	0	ID=g6437.t3.exon13;Parent=g6437.t3
HiC_scaffold_15	AUGUSTUS	intron	24261071	24269853	1.0	-	.	ID=g6437.t1.intron13;Parent=g6437.t1
HiC_scaffold_15	AUGUSTUS	intron	24261071	24269853	1.0	-	.	ID=g6437.t2.intron13;Parent=g6437.t2
HiC_scaffold_15	gmst	intron	24261071	24269853	281.096977	-	0	ID=g6437.t3.intron13;Parent=g6437.t3
HiC_scaffold_15	AUGUSTUS	exon	24269854	24270051	.	-	.	ID=g6437.t1.exon14;Parent=g6437.t1
HiC_scaffold_15	AUGUSTUS	exon	24269854	24270051	.	-	.	ID=g6437.t2.exon14;Parent=g6437.t2
HiC_scaffold_15	AUGUSTUS	CDS	24269854	24270051	1.0	-	0	ID=g6437.t1.CDS14;Parent=g6437.t1
HiC_scaffold_15	AUGUSTUS	CDS	24269854	24270051	1.0	-	0	ID=g6437.t2.CDS14;Parent=g6437.t2
HiC_scaffold_15	gmst	CDS	24269854	24270051	281.096977	-	0	ID=g6437.t3.CDS14;Parent=g6437.t3
HiC_scaffold_15	gmst	exon	24269854	24270051	281.096977	-	0	ID=g6437.t3.exon14;Parent=g6437.t3
HiC_scaffold_15	AUGUSTUS	intron	24270052	24271071	1.0	-	.	ID=g6437.t1.intron14;Parent=g6437.t1
HiC_scaffold_15	AUGUSTUS	intron	24270052	24271071	1.0	-	.	ID=g6437.t2.intron14;Parent=g6437.t2
HiC_scaffold_15	gmst	intron	24270052	24271071	281.096977	-	0	ID=g6437.t3.intron14;Parent=g6437.t3
HiC_scaffold_15	AUGUSTUS	exon	24271072	24271173	.	-	.	ID=g6437.t1.exon15;Parent=g6437.t1
HiC_scaffold_15	AUGUSTUS	exon	24271072	24271173	.	-	.	ID=g6437.t2.exon15;Parent=g6437.t2
HiC_scaffold_15	AUGUSTUS	CDS	24271072	24271173	1.0	-	0	ID=g6437.t1.CDS15;Parent=g6437.t1
HiC_scaffold_15	AUGUSTUS	CDS	24271072	24271173	1.0	-	0	ID=g6437.t2.CDS15;Parent=g6437.t2
HiC_scaffold_15	gmst	CDS	24271072	24271173	281.096977	-	0	ID=g6437.t3.CDS15;Parent=g6437.t3
HiC_scaffold_15	gmst	exon	24271072	24271173	281.096977	-	0	ID=g6437.t3.exon15;Parent=g6437.t3
HiC_scaffold_15	AUGUSTUS	intron	24271174	24274858	1.0	-	.	ID=g6437.t1.intron15;Parent=g6437.t1
HiC_scaffold_15	AUGUSTUS	intron	24271174	24274858	1.0	-	.	ID=g6437.t2.intron15;Parent=g6437.t2
HiC_scaffold_15	gmst	intron	24271174	24274858	281.096977	-	0	ID=g6437.t3.intron15;Parent=g6437.t3
HiC_scaffold_15	AUGUSTUS	exon	24274859	24275080	.	-	.	ID=g6437.t2.exon16;Parent=g6437.t2
HiC_scaffold_15	AUGUSTUS	CDS	24274859	24275080	1.0	-	0	ID=g6437.t2.CDS16;Parent=g6437.t2
HiC_scaffold_15	AUGUSTUS	exon	24274859	24275083	.	-	.	ID=g6437.t1.exon16;Parent=g6437.t1
HiC_scaffold_15	AUGUSTUS	CDS	24274859	24275083	1.0	-	0	ID=g6437.t1.CDS16;Parent=g6437.t1
HiC_scaffold_15	gmst	CDS	24274859	24275083	281.096977	-	0	ID=g6437.t3.CDS16;Parent=g6437.t3
HiC_scaffold_15	gmst	exon	24274859	24275083	281.096977	-	0	ID=g6437.t3.exon16;Parent=g6437.t3
HiC_scaffold_15	AUGUSTUS	intron	24275081	24282903	1.0	-	.	ID=g6437.t2.intron16;Parent=g6437.t2
HiC_scaffold_15	AUGUSTUS	intron	24275084	24282903	1.0	-	.	ID=g6437.t1.intron16;Parent=g6437.t1
HiC_scaffold_15	gmst	intron	24275084	24282903	281.096977	-	0	ID=g6437.t3.intron16;Parent=g6437.t3
HiC_scaffold_15	AUGUSTUS	exon	24282904	24283032	.	-	.	ID=g6437.t1.exon17;Parent=g6437.t1
HiC_scaffold_15	AUGUSTUS	exon	24282904	24283032	.	-	.	ID=g6437.t2.exon17;Parent=g6437.t2
HiC_scaffold_15	AUGUSTUS	CDS	24282904	24283032	1.0	-	0	ID=g6437.t1.CDS17;Parent=g6437.t1
HiC_scaffold_15	AUGUSTUS	CDS	24282904	24283032	1.0	-	0	ID=g6437.t2.CDS17;Parent=g6437.t2
HiC_scaffold_15	gmst	CDS	24282904	24283032	281.096977	-	0	ID=g6437.t3.CDS17;Parent=g6437.t3
HiC_scaffold_15	gmst	exon	24282904	24283032	281.096977	-	0	ID=g6437.t3.exon17;Parent=g6437.t3
HiC_scaffold_15	AUGUSTUS	intron	24283033	24283625	1.0	-	.	ID=g6437.t1.intron17;Parent=g6437.t1
HiC_scaffold_15	AUGUSTUS	intron	24283033	24283625	1.0	-	.	ID=g6437.t2.intron17;Parent=g6437.t2
HiC_scaffold_15	gmst	intron	24283033	24283625	281.096977	-	0	ID=g6437.t3.intron17;Parent=g6437.t3
HiC_scaffold_15	AUGUSTUS	exon	24283626	24283841	.	-	.	ID=g6437.t1.exon18;Parent=g6437.t1
HiC_scaffold_15	AUGUSTUS	exon	24283626	24283841	.	-	.	ID=g6437.t2.exon18;Parent=g6437.t2
HiC_scaffold_15	AUGUSTUS	CDS	24283626	24283841	1.0	-	0	ID=g6437.t1.CDS18;Parent=g6437.t1
HiC_scaffold_15	AUGUSTUS	CDS	24283626	24283841	1.0	-	0	ID=g6437.t2.CDS18;Parent=g6437.t2
HiC_scaffold_15	gmst	CDS	24283626	24283841	281.096977	-	0	ID=g6437.t3.CDS18;Parent=g6437.t3
HiC_scaffold_15	gmst	exon	24283626	24283841	281.096977	-	0	ID=g6437.t3.exon18;Parent=g6437.t3
HiC_scaffold_15	AUGUSTUS	intron	24283842	24291278	1.0	-	.	ID=g6437.t1.intron18;Parent=g6437.t1
HiC_scaffold_15	AUGUSTUS	intron	24283842	24291278	1.0	-	.	ID=g6437.t2.intron18;Parent=g6437.t2
HiC_scaffold_15	gmst	intron	24283842	24291278	281.096977	-	0	ID=g6437.t3.intron18;Parent=g6437.t3
HiC_scaffold_15	AUGUSTUS	exon	24291279	24291341	.	-	.	ID=g6437.t1.exon19;Parent=g6437.t1
HiC_scaffold_15	AUGUSTUS	exon	24291279	24291341	.	-	.	ID=g6437.t2.exon19;Parent=g6437.t2
HiC_scaffold_15	AUGUSTUS	CDS	24291279	24291341	1.0	-	0	ID=g6437.t1.CDS19;Parent=g6437.t1
HiC_scaffold_15	AUGUSTUS	CDS	24291279	24291341	1.0	-	0	ID=g6437.t2.CDS19;Parent=g6437.t2
HiC_scaffold_15	gmst	CDS	24291279	24291341	281.096977	-	0	ID=g6437.t3.CDS19;Parent=g6437.t3
HiC_scaffold_15	gmst	exon	24291279	24291341	281.096977	-	0	ID=g6437.t3.exon19;Parent=g6437.t3
HiC_scaffold_15	AUGUSTUS	intron	24291342	24328900	1.0	-	.	ID=g6437.t1.intron19;Parent=g6437.t1
HiC_scaffold_15	AUGUSTUS	intron	24291342	24328900	1.0	-	.	ID=g6437.t2.intron19;Parent=g6437.t2
HiC_scaffold_15	gmst	intron	24291342	24328900	281.096977	-	0	ID=g6437.t3.intron19;Parent=g6437.t3
HiC_scaffold_15	AUGUSTUS	exon	24328901	24329063	.	-	.	ID=g6437.t1.exon20;Parent=g6437.t1
HiC_scaffold_15	AUGUSTUS	exon	24328901	24329063	.	-	.	ID=g6437.t2.exon20;Parent=g6437.t2
HiC_scaffold_15	AUGUSTUS	CDS	24328901	24329063	1.0	-	1	ID=g6437.t1.CDS20;Parent=g6437.t1
HiC_scaffold_15	AUGUSTUS	CDS	24328901	24329063	1.0	-	1	ID=g6437.t2.CDS20;Parent=g6437.t2
HiC_scaffold_15	gmst	CDS	24328901	24329063	281.096977	-	1	ID=g6437.t3.CDS20;Parent=g6437.t3
HiC_scaffold_15	gmst	exon	24328901	24329063	281.096977	-	1	ID=g6437.t3.exon20;Parent=g6437.t3
HiC_scaffold_15	AUGUSTUS	intron	24329064	24354907	1.0	-	.	ID=g6437.t1.intron20;Parent=g6437.t1
HiC_scaffold_15	AUGUSTUS	intron	24329064	24354907	1.0	-	.	ID=g6437.t2.intron20;Parent=g6437.t2
HiC_scaffold_15	gmst	intron	24329064	24354907	281.096977	-	0	ID=g6437.t3.intron20;Parent=g6437.t3
HiC_scaffold_15	AUGUSTUS	exon	24354908	24355100	.	-	.	ID=g6437.t1.exon21;Parent=g6437.t1
HiC_scaffold_15	AUGUSTUS	exon	24354908	24355100	.	-	.	ID=g6437.t2.exon21;Parent=g6437.t2
HiC_scaffold_15	AUGUSTUS	CDS	24354908	24355100	1.0	-	2	ID=g6437.t1.CDS21;Parent=g6437.t1
HiC_scaffold_15	AUGUSTUS	CDS	24354908	24355100	1.0	-	2	ID=g6437.t2.CDS21;Parent=g6437.t2
HiC_scaffold_15	gmst	CDS	24354908	24355100	281.096977	-	2	ID=g6437.t3.CDS21;Parent=g6437.t3
HiC_scaffold_15	gmst	exon	24354908	24355100	281.096977	-	2	ID=g6437.t3.exon21;Parent=g6437.t3
HiC_scaffold_15	AUGUSTUS	intron	24355101	24440801	1.0	-	.	ID=g6437.t1.intron21;Parent=g6437.t1
HiC_scaffold_15	AUGUSTUS	intron	24355101	24440801	1.0	-	.	ID=g6437.t2.intron21;Parent=g6437.t2
HiC_scaffold_15	gmst	intron	24355101	24440801	281.096977	-	0	ID=g6437.t3.intron21;Parent=g6437.t3
HiC_scaffold_15	AUGUSTUS	exon	24440802	24440868	.	-	.	ID=g6437.t1.exon22;Parent=g6437.t1
HiC_scaffold_15	AUGUSTUS	exon	24440802	24440868	.	-	.	ID=g6437.t2.exon22;Parent=g6437.t2
HiC_scaffold_15	AUGUSTUS	CDS	24440802	24440868	1.0	-	0	ID=g6437.t1.CDS22;Parent=g6437.t1
HiC_scaffold_15	AUGUSTUS	CDS	24440802	24440868	1.0	-	0	ID=g6437.t2.CDS22;Parent=g6437.t2
HiC_scaffold_15	gmst	CDS	24440802	24440868	281.096977	-	0	ID=g6437.t3.CDS22;Parent=g6437.t3
HiC_scaffold_15	gmst	exon	24440802	24440868	281.096977	-	0	ID=g6437.t3.exon22;Parent=g6437.t3
HiC_scaffold_15	AUGUSTUS	start_codon	24440866	24440868	.	-	0	ID=g6437.t1.start1;Parent=g6437.t1
HiC_scaffold_15	AUGUSTUS	start_codon	24440866	24440868	.	-	0	ID=g6437.t2.start1;Parent=g6437.t2
HiC_scaffold_15	gmst	start_codon	24440866	24440868	281.096977	-	0	ID=g6437.t3.start1;Parent=g6437.t3
HiC_scaffold_15	AUGUSTUS	start_codon	24444777	24444779	.	+	0	ID=g6438.t1.start1;Parent=g6438.t1
HiC_scaffold_15	AUGUSTUS	exon	24444777	24444928	.	+	.	ID=g6438.t1.exon1;Parent=g6438.t1
HiC_scaffold_15	AUGUSTUS	CDS	24444777	24444928	1.0	+	0	ID=g6438.t1.CDS1;Parent=g6438.t1
HiC_scaffold_15	AUGUSTUS	gene	24444777	24454660	.	+	.	ID=g6438
HiC_scaffold_15	AUGUSTUS	mRNA	24444777	24454660	1.0	+	.	ID=g6438.t1;Parent=g6438;em_target=9668.ENSMPUP00000011947;em_score=344.8;em_evalue=1.1e-106;em_tcov=.;em_OGs=2BJVN@1|root,2S1HA@2759|Eukaryota,39Z53@33154|Opisthokonta,3CNPA@33208|Metazoa,3E4V0@33213|Bilateria,48RFA@7711|Chordata,49N14@7742|Vertebrata,3JNPG@40674|Mammalia,3EG3N@33554|Carnivora;em_COG_cat=S;em_desc=Family with sequence similarity 72 member A;em_max_annot_lvl=33208|Metazoa;em_Preferred_name=FAM72A;em_PFAMs=FAM72;em_GOs=
HiC_scaffold_15	AUGUSTUS	intron	24444929	24447190	1.0	+	.	ID=g6438.t1.intron1;Parent=g6438.t1
HiC_scaffold_15	AUGUSTUS	exon	24447191	24447268	.	+	.	ID=g6438.t1.exon2;Parent=g6438.t1
HiC_scaffold_15	AUGUSTUS	CDS	24447191	24447268	1.0	+	1	ID=g6438.t1.CDS2;Parent=g6438.t1
HiC_scaffold_15	AUGUSTUS	intron	24447269	24450607	1.0	+	.	ID=g6438.t1.intron2;Parent=g6438.t1
HiC_scaffold_15	AUGUSTUS	exon	24450608	24450732	.	+	.	ID=g6438.t1.exon3;Parent=g6438.t1
HiC_scaffold_15	AUGUSTUS	CDS	24450608	24450732	1.0	+	1	ID=g6438.t1.CDS3;Parent=g6438.t1
HiC_scaffold_15	AUGUSTUS	intron	24450733	24454565	1.0	+	.	ID=g6438.t1.intron3;Parent=g6438.t1
HiC_scaffold_15	AUGUSTUS	exon	24454566	24454660	.	+	.	ID=g6438.t1.exon4;Parent=g6438.t1
HiC_scaffold_15	AUGUSTUS	CDS	24454566	24454660	1.0	+	2	ID=g6438.t1.CDS4;Parent=g6438.t1
HiC_scaffold_15	AUGUSTUS	stop_codon	24454658	24454660	.	+	0	ID=g6438.t1.stop1;Parent=g6438.t1
HiC_scaffold_15	AUGUSTUS	start_codon	24502404	24502406	.	+	0	ID=g6439.t1.start1;Parent=g6439.t1
HiC_scaffold_15	GeneMark.hmm3	start_codon	24502404	24502406	.	+	0	ID=g6439.t2.start1;Parent=g6439.t2
HiC_scaffold_15	AUGUSTUS	exon	24502404	24503343	.	+	.	ID=g6439.t1.exon1;Parent=g6439.t1
HiC_scaffold_15	AUGUSTUS	CDS	24502404	24503343	1.0	+	0	ID=g6439.t1.CDS1;Parent=g6439.t1
HiC_scaffold_15	GeneMark.hmm3	CDS	24502404	24503347	.	+	0	ID=g6439.t2.CDS1;Parent=g6439.t2
HiC_scaffold_15	GeneMark.hmm3	exon	24502404	24503347	.	+	0	ID=g6439.t2.exon1;Parent=g6439.t2
HiC_scaffold_15	AUGUSTUS	gene	24502404	24507375	.	+	.	ID=g6439
HiC_scaffold_15	GeneMark.hmm3	mRNA	24502404	24507375	.	+	.	ID=g6439.t2;Parent=g6439;em_target=9668.ENSMPUP00000011938;em_score=898.0;em_evalue=1.3e-272;em_tcov=.;em_OGs=KOG3656@1|root,KOG3656@2759|Eukaryota,38F7K@33154|Opisthokonta,3BI71@33208|Metazoa,3D2I4@33213|Bilateria,488X2@7711|Chordata,48Y6R@7742|Vertebrata,3J1S4@40674|Mammalia,3EGW3@33554|Carnivora;em_COG_cat=T;em_desc=Receptor for arginine vasopressin. The activity of this receptor is mediated by G proteins which activate a phosphatidyl- inositol-calcium second messenger system;em_max_annot_lvl=33208|Metazoa;em_Preferred_name=AVPR1B;em_KEGG_ko=ko:K04227;em_KEGG_Pathway=ko04020,ko04072,ko04080,ko04270,map04020,map04072,map04080,map04270;em_BRITE=ko00000,ko00001,ko04030;em_PFAMs=7tm_1,DUF1856;em_GOs=GO:0001653,GO:0001990,GO:0001992,GO:0003008,GO:0003013,GO:0003018,GO:0003044,GO:0003073,GO:0003674,GO:0004888,GO:0004930,GO:0005000,GO:0005080,GO:0005488,GO:0005515,GO:0005575,GO:0005622,GO:0005623,GO:0005737,GO:0005768,GO:0005886,GO:0005887,GO:0006873,GO:0006874,GO:0006875,GO:0006885,GO:0006950,GO:0006970,GO:0006972,GO:0007154,GO:0007165,GO:0007186,GO:0007187,GO:0007188,GO:0007202,GO:0007204,GO:0008015,GO:0008150,GO:0008217,GO:0008528,GO:0009628,GO:0009651,GO:0009719,GO:0009725,GO:0009987,GO:0010033,GO:0010243,GO:0010517,GO:0010518,GO:0010863,GO:0012505,GO:0014048,GO:0014049,GO:0016020,GO:0016021,GO:0017046,GO:0019229,GO:0019725,GO:0019899,GO:0019900,GO:0019901,GO:0023052,GO:0030003,GO:0030004,GO:0030641,GO:0031224,GO:0031226,GO:0031410,GO:0031982,GO:0032501,GO:0032847,GO:0032849,GO:0032870,GO:0032879,GO:0032890,GO:0032892,GO:0033218,GO:0035150,GO:0035296,GO:0038023,GO:0042221,GO:0042277,GO:0042538,GO:0042562,GO:0042592,GO:0042802,GO:0042803,GO:0043085,GO:0043226,GO:0043227,GO:0043229,GO:0043269,GO:0043270,GO:0044057,GO:0044070,GO:0044093,GO:0044424,GO:0044425,GO:0044444,GO:0044459,GO:0044464,GO:0045907,GO:0046983,GO:0048518,GO:0048522,GO:0048878,GO:0050789,GO:0050790,GO:0050794,GO:0050801,GO:0050880,GO:0050886,GO:0050896,GO:0051046,GO:0051047,GO:0051049,GO:0051050,GO:0051239,GO:0051240,GO:0051336,GO:0051345,GO:0051453,GO:0051480,GO:0051716,GO:0051952,GO:0051954,GO:0051955,GO:0051957,GO:0055065,GO:0055067,GO:0055074,GO:0055080,GO:0055082,GO:0060089,GO:0060191,GO:0060193,GO:0065007,GO:0065008,GO:0065009,GO:0070887,GO:0071310,GO:0071495,GO:0071944,GO:0072503,GO:0072507,GO:0090066,GO:0097708,GO:0097746,GO:0098771,GO:1900274,GO:1901652,GO:1901698,GO:1901700,GO:1903522,GO:1903524,GO:1903530,GO:1903532,GO:1903793
HiC_scaffold_15	AUGUSTUS	mRNA	24502404	24507375	1.0	+	.	ID=g6439.t1;Parent=g6439;em_target=9668.ENSMPUP00000011938;em_score=938.3;em_evalue=1.8e-285;em_tcov=.;em_OGs=KOG3656@1|root,KOG3656@2759|Eukaryota,38F7K@33154|Opisthokonta,3BI71@33208|Metazoa,3D2I4@33213|Bilateria,488X2@7711|Chordata,48Y6R@7742|Vertebrata,3J1S4@40674|Mammalia,3EGW3@33554|Carnivora;em_COG_cat=T;em_desc=Receptor for arginine vasopressin. The activity of this receptor is mediated by G proteins which activate a phosphatidyl- inositol-calcium second messenger system;em_max_annot_lvl=33208|Metazoa;em_Preferred_name=AVPR1B;em_KEGG_ko=ko:K04227;em_KEGG_Pathway=ko04020,ko04072,ko04080,ko04270,map04020,map04072,map04080,map04270;em_BRITE=ko00000,ko00001,ko04030;em_PFAMs=7tm_1,DUF1856;em_GOs=GO:0001653,GO:0001990,GO:0001992,GO:0003008,GO:0003013,GO:0003018,GO:0003044,GO:0003073,GO:0003674,GO:0004888,GO:0004930,GO:0005000,GO:0005080,GO:0005488,GO:0005515,GO:0005575,GO:0005622,GO:0005623,GO:0005737,GO:0005768,GO:0005886,GO:0005887,GO:0006873,GO:0006874,GO:0006875,GO:0006885,GO:0006950,GO:0006970,GO:0006972,GO:0007154,GO:0007165,GO:0007186,GO:0007187,GO:0007188,GO:0007202,GO:0007204,GO:0008015,GO:0008150,GO:0008217,GO:0008528,GO:0009628,GO:0009651,GO:0009719,GO:0009725,GO:0009987,GO:0010033,GO:0010243,GO:0010517,GO:0010518,GO:0010863,GO:0012505,GO:0014048,GO:0014049,GO:0016020,GO:0016021,GO:0017046,GO:0019229,GO:0019725,GO:0019899,GO:0019900,GO:0019901,GO:0023052,GO:0030003,GO:0030004,GO:0030641,GO:0031224,GO:0031226,GO:0031410,GO:0031982,GO:0032501,GO:0032847,GO:0032849,GO:0032870,GO:0032879,GO:0032890,GO:0032892,GO:0033218,GO:0035150,GO:0035296,GO:0038023,GO:0042221,GO:0042277,GO:0042538,GO:0042562,GO:0042592,GO:0042802,GO:0042803,GO:0043085,GO:0043226,GO:0043227,GO:0043229,GO:0043269,GO:0043270,GO:0044057,GO:0044070,GO:0044093,GO:0044424,GO:0044425,GO:0044444,GO:0044459,GO:0044464,GO:0045907,GO:0046983,GO:0048518,GO:0048522,GO:0048878,GO:0050789,GO:0050790,GO:0050794,GO:0050801,GO:0050880,GO:0050886,GO:0050896,GO:0051046,GO:0051047,GO:0051049,GO:0051050,GO:0051239,GO:0051240,GO:0051336,GO:0051345,GO:0051453,GO:0051480,GO:0051716,GO:0051952,GO:0051954,GO:0051955,GO:0051957,GO:0055065,GO:0055067,GO:0055074,GO:0055080,GO:0055082,GO:0060089,GO:0060191,GO:0060193,GO:0065007,GO:0065008,GO:0065009,GO:0070887,GO:0071310,GO:0071495,GO:0071944,GO:0072503,GO:0072507,GO:0090066,GO:0097708,GO:0097746,GO:0098771,GO:1900274,GO:1901652,GO:1901698,GO:1901700,GO:1903522,GO:1903524,GO:1903530,GO:1903532,GO:1903793
HiC_scaffold_15	AUGUSTUS	intron	24503344	24507046	1.0	+	.	ID=g6439.t1.intron1;Parent=g6439.t1
HiC_scaffold_15	GeneMark.hmm3	intron	24503348	24505381	.	+	2	ID=g6439.t2.intron1;Parent=g6439.t2
HiC_scaffold_15	GeneMark.hmm3	CDS	24505382	24505488	.	+	1	ID=g6439.t2.CDS2;Parent=g6439.t2
HiC_scaffold_15	GeneMark.hmm3	exon	24505382	24505488	.	+	1	ID=g6439.t2.exon2;Parent=g6439.t2
HiC_scaffold_15	GeneMark.hmm3	intron	24505489	24505577	.	+	1	ID=g6439.t2.intron2;Parent=g6439.t2
HiC_scaffold_15	GeneMark.hmm3	CDS	24505578	24505719	.	+	2	ID=g6439.t2.CDS3;Parent=g6439.t2
HiC_scaffold_15	GeneMark.hmm3	exon	24505578	24505719	.	+	2	ID=g6439.t2.exon3;Parent=g6439.t2
HiC_scaffold_15	GeneMark.hmm3	intron	24505720	24505893	.	+	2	ID=g6439.t2.intron3;Parent=g6439.t2
HiC_scaffold_15	GeneMark.hmm3	CDS	24505894	24506001	.	+	1	ID=g6439.t2.CDS4;Parent=g6439.t2
HiC_scaffold_15	GeneMark.hmm3	exon	24505894	24506001	.	+	1	ID=g6439.t2.exon4;Parent=g6439.t2
HiC_scaffold_15	GeneMark.hmm3	intron	24506002	24506142	.	+	2	ID=g6439.t2.intron4;Parent=g6439.t2
HiC_scaffold_15	GeneMark.hmm3	CDS	24506143	24506268	.	+	1	ID=g6439.t2.CDS5;Parent=g6439.t2
HiC_scaffold_15	GeneMark.hmm3	exon	24506143	24506268	.	+	1	ID=g6439.t2.exon5;Parent=g6439.t2
HiC_scaffold_15	GeneMark.hmm3	intron	24506269	24506365	.	+	2	ID=g6439.t2.intron5;Parent=g6439.t2
HiC_scaffold_15	GeneMark.hmm3	CDS	24506366	24506503	.	+	1	ID=g6439.t2.CDS6;Parent=g6439.t2
HiC_scaffold_15	GeneMark.hmm3	exon	24506366	24506503	.	+	1	ID=g6439.t2.exon6;Parent=g6439.t2
HiC_scaffold_15	GeneMark.hmm3	intron	24506504	24506770	.	+	2	ID=g6439.t2.intron6;Parent=g6439.t2
HiC_scaffold_15	GeneMark.hmm3	CDS	24506771	24506907	.	+	1	ID=g6439.t2.CDS7;Parent=g6439.t2
HiC_scaffold_15	GeneMark.hmm3	exon	24506771	24506907	.	+	1	ID=g6439.t2.exon7;Parent=g6439.t2
HiC_scaffold_15	GeneMark.hmm3	intron	24506908	24507046	.	+	1	ID=g6439.t2.intron7;Parent=g6439.t2
HiC_scaffold_15	AUGUSTUS	exon	24507047	24507375	.	+	.	ID=g6439.t1.exon2;Parent=g6439.t1
HiC_scaffold_15	GeneMark.hmm3	CDS	24507047	24507375	.	+	2	ID=g6439.t2.CDS8;Parent=g6439.t2
HiC_scaffold_15	GeneMark.hmm3	exon	24507047	24507375	.	+	2	ID=g6439.t2.exon8;Parent=g6439.t2
HiC_scaffold_15	AUGUSTUS	CDS	24507047	24507375	1.0	+	2	ID=g6439.t1.CDS2;Parent=g6439.t1
HiC_scaffold_15	AUGUSTUS	stop_codon	24507373	24507375	.	+	0	ID=g6439.t1.stop1;Parent=g6439.t1
HiC_scaffold_15	GeneMark.hmm3	stop_codon	24507373	24507375	.	+	0	ID=g6439.t2.stop1;Parent=g6439.t2
HiC_scaffold_15	AUGUSTUS	stop_codon	24514367	24514369	.	-	0	ID=g6440.t1.stop1;Parent=g6440.t1
HiC_scaffold_15	AUGUSTUS	exon	24514367	24514567	.	-	.	ID=g6440.t1.exon1;Parent=g6440.t1
HiC_scaffold_15	AUGUSTUS	CDS	24514367	24514567	1.0	-	0	ID=g6440.t1.CDS1;Parent=g6440.t1
HiC_scaffold_15	AUGUSTUS	gene	24514367	24518168	.	-	.	ID=g6440
HiC_scaffold_15	AUGUSTUS	mRNA	24514367	24518168	0.88	-	.	ID=g6440.t1;Parent=g6440;em_target=9668.ENSMPUP00000011932;em_score=326.8;em_evalue=8.4e-101;em_tcov=.;em_OGs=2F1NV@1|root,2T2N6@2759|Eukaryota,3A0P9@33154|Opisthokonta,3BPY0@33208|Metazoa,3D6QC@33213|Bilateria,48EHF@7711|Chordata,49BA9@7742|Vertebrata,3JGFY@40674|Mammalia,3EMRS@33554|Carnivora;em_COG_cat=S;em_desc=Chromosome 1 open reading frame 186;em_max_annot_lvl=33208|Metazoa;em_Preferred_name=C1orf186;em_PFAMs=DUF4692;em_GOs=GO:0002682,GO:0002684,GO:0003674,GO:0005102,GO:0005126,GO:0005128,GO:0005488,GO:0005515,GO:0005575,GO:0005623,GO:0005886,GO:0007154,GO:0007165,GO:0007166,GO:0008150,GO:0009987,GO:0010033,GO:0016020,GO:0019221,GO:0023052,GO:0034097,GO:0036017,GO:0036018,GO:0038162,GO:0042221,GO:0044464,GO:0045595,GO:0045597,GO:0045637,GO:0045639,GO:0045646,GO:0045648,GO:0048518,GO:0048522,GO:0050789,GO:0050793,GO:0050794,GO:0050896,GO:0051094,GO:0051239,GO:0051240,GO:0051716,GO:0065007,GO:0065008,GO:0070887,GO:0071310,GO:0071345,GO:0071944,GO:1903706,GO:1903708,GO:2000026
HiC_scaffold_15	AUGUSTUS	intron	24514568	24515124	1.0	-	.	ID=g6440.t1.intron1;Parent=g6440.t1
HiC_scaffold_15	AUGUSTUS	exon	24515125	24515195	.	-	.	ID=g6440.t1.exon2;Parent=g6440.t1
HiC_scaffold_15	AUGUSTUS	CDS	24515125	24515195	1.0	-	2	ID=g6440.t1.CDS2;Parent=g6440.t1
HiC_scaffold_15	AUGUSTUS	intron	24515196	24516477	1.0	-	.	ID=g6440.t1.intron2;Parent=g6440.t1
HiC_scaffold_15	AUGUSTUS	exon	24516478	24516606	.	-	.	ID=g6440.t1.exon3;Parent=g6440.t1
HiC_scaffold_15	AUGUSTUS	CDS	24516478	24516606	1.0	-	2	ID=g6440.t1.CDS3;Parent=g6440.t1
HiC_scaffold_15	AUGUSTUS	intron	24516607	24517847	1.0	-	.	ID=g6440.t1.intron3;Parent=g6440.t1
HiC_scaffold_15	AUGUSTUS	exon	24517848	24517948	.	-	.	ID=g6440.t1.exon4;Parent=g6440.t1
HiC_scaffold_15	AUGUSTUS	CDS	24517848	24517948	1.0	-	1	ID=g6440.t1.CDS4;Parent=g6440.t1
HiC_scaffold_15	AUGUSTUS	intron	24517949	24518157	1.0	-	.	ID=g6440.t1.intron4;Parent=g6440.t1
HiC_scaffold_15	AUGUSTUS	exon	24518158	24518168	.	-	.	ID=g6440.t1.exon5;Parent=g6440.t1
HiC_scaffold_15	AUGUSTUS	CDS	24518158	24518168	0.88	-	0	ID=g6440.t1.CDS5;Parent=g6440.t1
HiC_scaffold_15	AUGUSTUS	start_codon	24518166	24518168	.	-	0	ID=g6440.t1.start1;Parent=g6440.t1
HiC_scaffold_15	AUGUSTUS	stop_codon	24518356	24518358	.	-	0	ID=g6441.t1.stop1;Parent=g6441.t1
HiC_scaffold_15	AUGUSTUS	exon	24518356	24518412	.	-	.	ID=g6441.t1.exon1;Parent=g6441.t1
HiC_scaffold_15	AUGUSTUS	CDS	24518356	24518412	0.88	-	0	ID=g6441.t1.CDS1;Parent=g6441.t1
HiC_scaffold_15	AUGUSTUS	gene	24518356	24531406	.	-	.	ID=g6441
HiC_scaffold_15	AUGUSTUS	mRNA	24518356	24531406	0.49	-	.	ID=g6441.t1;Parent=g6441
HiC_scaffold_15	AUGUSTUS	intron	24518413	24529318	0.98	-	.	ID=g6441.t1.intron1;Parent=g6441.t1
HiC_scaffold_15	AUGUSTUS	exon	24529319	24529410	.	-	.	ID=g6441.t1.exon2;Parent=g6441.t1
HiC_scaffold_15	AUGUSTUS	CDS	24529319	24529410	0.56	-	2	ID=g6441.t1.CDS2;Parent=g6441.t1
HiC_scaffold_15	AUGUSTUS	intron	24529411	24531297	0.56	-	.	ID=g6441.t1.intron2;Parent=g6441.t1
HiC_scaffold_15	AUGUSTUS	exon	24531298	24531406	.	-	.	ID=g6441.t1.exon3;Parent=g6441.t1
HiC_scaffold_15	AUGUSTUS	CDS	24531298	24531406	0.55	-	0	ID=g6441.t1.CDS3;Parent=g6441.t1
HiC_scaffold_15	AUGUSTUS	start_codon	24531404	24531406	.	-	0	ID=g6441.t1.start1;Parent=g6441.t1
HiC_scaffold_15	AUGUSTUS	stop_codon	24541908	24541910	.	-	0	ID=g6442.t1.stop1;Parent=g6442.t1
HiC_scaffold_15	AUGUSTUS	exon	24541908	24542066	.	-	.	ID=g6442.t1.exon1;Parent=g6442.t1
HiC_scaffold_15	AUGUSTUS	CDS	24541908	24542066	1.0	-	0	ID=g6442.t1.CDS1;Parent=g6442.t1
HiC_scaffold_15	AUGUSTUS	gene	24541908	24545704	.	-	.	ID=g6442
HiC_scaffold_15	AUGUSTUS	mRNA	24541908	24545704	1.0	-	.	ID=g6442.t1;Parent=g6442;em_target=9402.XP_006922899.1;em_score=250.1;em_evalue=1.7e-78;em_tcov=.;em_OGs=2DATX@1|root,2TKMR@2759|Eukaryota,3AKAM@33154|Opisthokonta,3BZVQ@33208|Metazoa,3DGG4@33213|Bilateria,48JKH@7711|Chordata,49GEW@7742|Vertebrata,3JJFE@40674|Mammalia;em_COG_cat=None;em_desc=None;em_max_annot_lvl=33208|Metazoa
HiC_scaffold_15	AUGUSTUS	intron	24542067	24542339	1.0	-	.	ID=g6442.t1.intron1;Parent=g6442.t1
HiC_scaffold_15	AUGUSTUS	exon	24542340	24542392	.	-	.	ID=g6442.t1.exon2;Parent=g6442.t1
HiC_scaffold_15	AUGUSTUS	CDS	24542340	24542392	1.0	-	2	ID=g6442.t1.CDS2;Parent=g6442.t1
HiC_scaffold_15	AUGUSTUS	intron	24542393	24542842	1.0	-	.	ID=g6442.t1.intron2;Parent=g6442.t1
HiC_scaffold_15	AUGUSTUS	exon	24542843	24542949	.	-	.	ID=g6442.t1.exon3;Parent=g6442.t1
HiC_scaffold_15	AUGUSTUS	CDS	24542843	24542949	1.0	-	1	ID=g6442.t1.CDS3;Parent=g6442.t1
HiC_scaffold_15	AUGUSTUS	intron	24542950	24543242	1.0	-	.	ID=g6442.t1.intron3;Parent=g6442.t1
HiC_scaffold_15	AUGUSTUS	exon	24543243	24543291	.	-	.	ID=g6442.t1.exon4;Parent=g6442.t1
HiC_scaffold_15	AUGUSTUS	CDS	24543243	24543291	1.0	-	2	ID=g6442.t1.CDS4;Parent=g6442.t1
HiC_scaffold_15	AUGUSTUS	intron	24543292	24545619	1.0	-	.	ID=g6442.t1.intron4;Parent=g6442.t1
HiC_scaffold_15	AUGUSTUS	exon	24545620	24545704	.	-	.	ID=g6442.t1.exon5;Parent=g6442.t1
HiC_scaffold_15	AUGUSTUS	CDS	24545620	24545704	1.0	-	0	ID=g6442.t1.CDS5;Parent=g6442.t1
HiC_scaffold_15	AUGUSTUS	start_codon	24545702	24545704	.	-	0	ID=g6442.t1.start1;Parent=g6442.t1
HiC_scaffold_15	AUGUSTUS	start_codon	24570075	24570077	.	+	0	ID=g6443.t1.start1;Parent=g6443.t1
HiC_scaffold_15	AUGUSTUS	exon	24570075	24570145	.	+	.	ID=g6443.t1.exon1;Parent=g6443.t1
HiC_scaffold_15	AUGUSTUS	CDS	24570075	24570145	1.0	+	0	ID=g6443.t1.CDS1;Parent=g6443.t1
HiC_scaffold_15	AUGUSTUS	gene	24570075	24581401	.	+	.	ID=g6443
HiC_scaffold_15	AUGUSTUS	mRNA	24570075	24581401	1.0	+	.	ID=g6443.t1;Parent=g6443;em_target=9713.XP_006741873.1;em_score=881.8;em_evalue=1.3e-268;em_tcov=.;em_OGs=KOG1339@1|root,KOG1339@2759|Eukaryota,38D42@33154|Opisthokonta,3BBEX@33208|Metazoa,3CZ8C@33213|Bilateria,485I3@7711|Chordata,48YII@7742|Vertebrata,3JFG0@40674|Mammalia,3EP2E@33554|Carnivora;em_COG_cat=O;em_desc=Belongs to the peptidase A1 family;em_max_annot_lvl=33208|Metazoa;em_Preferred_name=CTSE;em_EC=3.4.23.34,3.4.23.5;em_KEGG_ko=ko:K01379,ko:K01382;em_KEGG_Pathway=ko04071,ko04140,ko04142,ko04210,ko04915,ko05152,map04071,map04140,map04142,map04210,map04915,map05152;em_BRITE=ko00000,ko00001,ko01000,ko01002,ko04147;em_PFAMs=A1_Propeptide,Asp;em_GOs=GO:0000003,GO:0000323,GO:0002376,GO:0002478,GO:0002495,GO:0002504,GO:0003006,GO:0003674,GO:0003824,GO:0004175,GO:0004190,GO:0005488,GO:0005515,GO:0005575,GO:0005622,GO:0005623,GO:0005737,GO:0005764,GO:0005768,GO:0005773,GO:0006508,GO:0006807,GO:0006915,GO:0006950,GO:0006952,GO:0007276,GO:0007281,GO:0007292,GO:0008150,GO:0008152,GO:0008219,GO:0008233,GO:0009056,GO:0009057,GO:0009605,GO:0009607,GO:0009617,GO:0009987,GO:0010467,GO:0010623,GO:0012501,GO:0012505,GO:0016485,GO:0016540,GO:0016787,GO:0019538,GO:0019882,GO:0019884,GO:0019886,GO:0019953,GO:0022412,GO:0022414,GO:0030154,GO:0030163,GO:0031410,GO:0031982,GO:0032501,GO:0032502,GO:0032504,GO:0042742,GO:0042802,GO:0042803,GO:0043170,GO:0043207,GO:0043226,GO:0043227,GO:0043229,GO:0043231,GO:0044238,GO:0044424,GO:0044444,GO:0044464,GO:0044703,GO:0045476,GO:0046983,GO:0048002,GO:0048468,GO:0048477,GO:0048609,GO:0048856,GO:0048869,GO:0050829,GO:0050896,GO:0051604,GO:0051704,GO:0051707,GO:0070001,GO:0070011,GO:0070265,GO:0071704,GO:0097708,GO:0098542,GO:0140096,GO:1901564,GO:1901565,GO:1901575,GO:1902742
HiC_scaffold_15	AUGUSTUS	intron	24570146	24570790	1.0	+	.	ID=g6443.t1.intron1;Parent=g6443.t1
HiC_scaffold_15	AUGUSTUS	exon	24570791	24570947	.	+	.	ID=g6443.t1.exon2;Parent=g6443.t1
HiC_scaffold_15	AUGUSTUS	CDS	24570791	24570947	1.0	+	1	ID=g6443.t1.CDS2;Parent=g6443.t1
HiC_scaffold_15	AUGUSTUS	intron	24570948	24571498	1.0	+	.	ID=g6443.t1.intron2;Parent=g6443.t1
HiC_scaffold_15	AUGUSTUS	exon	24571499	24571616	.	+	.	ID=g6443.t1.exon3;Parent=g6443.t1
HiC_scaffold_15	AUGUSTUS	CDS	24571499	24571616	1.0	+	0	ID=g6443.t1.CDS3;Parent=g6443.t1
HiC_scaffold_15	AUGUSTUS	intron	24571617	24572601	1.0	+	.	ID=g6443.t1.intron3;Parent=g6443.t1
HiC_scaffold_15	AUGUSTUS	exon	24572602	24572720	.	+	.	ID=g6443.t1.exon4;Parent=g6443.t1
HiC_scaffold_15	AUGUSTUS	CDS	24572602	24572720	1.0	+	2	ID=g6443.t1.CDS4;Parent=g6443.t1
HiC_scaffold_15	AUGUSTUS	intron	24572721	24574637	1.0	+	.	ID=g6443.t1.intron4;Parent=g6443.t1
HiC_scaffold_15	AUGUSTUS	exon	24574638	24574837	.	+	.	ID=g6443.t1.exon5;Parent=g6443.t1
HiC_scaffold_15	AUGUSTUS	CDS	24574638	24574837	1.0	+	0	ID=g6443.t1.CDS5;Parent=g6443.t1
HiC_scaffold_15	AUGUSTUS	intron	24574838	24576717	1.0	+	.	ID=g6443.t1.intron5;Parent=g6443.t1
HiC_scaffold_15	AUGUSTUS	exon	24576718	24576840	.	+	.	ID=g6443.t1.exon6;Parent=g6443.t1
HiC_scaffold_15	AUGUSTUS	CDS	24576718	24576840	1.0	+	1	ID=g6443.t1.CDS6;Parent=g6443.t1
HiC_scaffold_15	AUGUSTUS	intron	24576841	24578035	1.0	+	.	ID=g6443.t1.intron6;Parent=g6443.t1
HiC_scaffold_15	AUGUSTUS	exon	24578036	24578177	.	+	.	ID=g6443.t1.exon7;Parent=g6443.t1
HiC_scaffold_15	AUGUSTUS	CDS	24578036	24578177	1.0	+	1	ID=g6443.t1.CDS7;Parent=g6443.t1
HiC_scaffold_15	AUGUSTUS	intron	24578178	24578258	1.0	+	.	ID=g6443.t1.intron7;Parent=g6443.t1
HiC_scaffold_15	AUGUSTUS	exon	24578259	24578357	.	+	.	ID=g6443.t1.exon8;Parent=g6443.t1
HiC_scaffold_15	AUGUSTUS	CDS	24578259	24578357	1.0	+	0	ID=g6443.t1.CDS8;Parent=g6443.t1
HiC_scaffold_15	AUGUSTUS	intron	24578358	24581236	1.0	+	.	ID=g6443.t1.intron8;Parent=g6443.t1
HiC_scaffold_15	AUGUSTUS	exon	24581237	24581401	.	+	.	ID=g6443.t1.exon9;Parent=g6443.t1
HiC_scaffold_15	AUGUSTUS	CDS	24581237	24581401	1.0	+	0	ID=g6443.t1.CDS9;Parent=g6443.t1
HiC_scaffold_15	AUGUSTUS	stop_codon	24581399	24581401	.	+	0	ID=g6443.t1.stop1;Parent=g6443.t1
HiC_scaffold_15	AUGUSTUS	start_codon	24599696	24599698	.	+	0	ID=g6444.t1.start1;Parent=g6444.t1
HiC_scaffold_15	AUGUSTUS	exon	24599696	24599748	.	+	.	ID=g6444.t1.exon1;Parent=g6444.t1
HiC_scaffold_15	AUGUSTUS	CDS	24599696	24599748	1.0	+	0	ID=g6444.t1.CDS1;Parent=g6444.t1
HiC_scaffold_15	AUGUSTUS	gene	24599696	24614835	.	+	.	ID=g6444
HiC_scaffold_15	AUGUSTUS	mRNA	24599696	24614835	1.0	+	.	ID=g6444.t1;Parent=g6444;em_target=9668.ENSMPUP00000011900;em_score=444.7;em_evalue=1.1e-136;em_tcov=.;em_OGs=KOG0394@1|root,KOG0394@2759|Eukaryota,38C2N@33154|Opisthokonta,3BMI5@33208|Metazoa,3CZY6@33213|Bilateria,47YYW@7711|Chordata,4953Q@7742|Vertebrata,3JED7@40674|Mammalia,3ERRK@33554|Carnivora;em_COG_cat=U;em_desc=RAB7B, member RAS oncogene family;em_max_annot_lvl=33208|Metazoa;em_Preferred_name=RAB7B;em_KEGG_ko=ko:K07898;em_KEGG_Pathway=ko04137,ko04140,ko04145,ko05132,ko05146,map04137,map04140,map04145,map05132,map05146;em_BRITE=ko00000,ko00001,ko04031,ko04131;em_PFAMs=Ras;em_GOs=GO:0000323,GO:0001817,GO:0001819,GO:0002376,GO:0002682,GO:0002683,GO:0002684,GO:0005575,GO:0005622,GO:0005623,GO:0005737,GO:0005764,GO:0005768,GO:0005770,GO:0005773,GO:0005794,GO:0005802,GO:0006355,GO:0006810,GO:0006950,GO:0006952,GO:0006955,GO:0008150,GO:0009889,GO:0009966,GO:0009968,GO:0009987,GO:0010008,GO:0010033,GO:0010468,GO:0010556,GO:0010646,GO:0010648,GO:0012505,GO:0016020,GO:0016192,GO:0016197,GO:0016482,GO:0019219,GO:0019222,GO:0023051,GO:0023057,GO:0030139,GO:0031090,GO:0031323,GO:0031326,GO:0031347,GO:0031410,GO:0031902,GO:0031982,GO:0031984,GO:0032675,GO:0032755,GO:0034097,GO:0034121,GO:0034122,GO:0034143,GO:0034144,GO:0034163,GO:0034164,GO:0034341,GO:0034499,GO:0042147,GO:0042221,GO:0043226,GO:0043227,GO:0043229,GO:0043231,GO:0044093,GO:0044422,GO:0044424,GO:0044431,GO:0044433,GO:0044440,GO:0044444,GO:0044446,GO:0044464,GO:0045087,GO:0045088,GO:0045335,GO:0045595,GO:0045597,GO:0045637,GO:0045639,GO:0045652,GO:0045654,GO:0046907,GO:0048193,GO:0048518,GO:0048519,GO:0048522,GO:0048523,GO:0048583,GO:0048585,GO:0050776,GO:0050789,GO:0050793,GO:0050794,GO:0050896,GO:0051090,GO:0051091,GO:0051092,GO:0051094,GO:0051171,GO:0051179,GO:0051234,GO:0051239,GO:0051240,GO:0051252,GO:0051641,GO:0051649,GO:0051716,GO:0060255,GO:0065007,GO:0065009,GO:0070887,GO:0071310,GO:0071345,GO:0071346,GO:0080090,GO:0080134,GO:0097708,GO:0098588,GO:0098791,GO:0098805,GO:1903506,GO:1903706,GO:1903708,GO:2000026,GO:2000112,GO:2001141
HiC_scaffold_15	AUGUSTUS	intron	24599749	24600160	1.0	+	.	ID=g6444.t1.intron1;Parent=g6444.t1
HiC_scaffold_15	AUGUSTUS	exon	24600161	24600287	.	+	.	ID=g6444.t1.exon2;Parent=g6444.t1
HiC_scaffold_15	AUGUSTUS	CDS	24600161	24600287	1.0	+	1	ID=g6444.t1.CDS2;Parent=g6444.t1
HiC_scaffold_15	AUGUSTUS	intron	24600288	24600989	1.0	+	.	ID=g6444.t1.intron2;Parent=g6444.t1
HiC_scaffold_15	AUGUSTUS	exon	24600990	24601205	.	+	.	ID=g6444.t1.exon3;Parent=g6444.t1
HiC_scaffold_15	AUGUSTUS	CDS	24600990	24601205	1.0	+	0	ID=g6444.t1.CDS3;Parent=g6444.t1
HiC_scaffold_15	AUGUSTUS	intron	24601206	24608985	1.0	+	.	ID=g6444.t1.intron3;Parent=g6444.t1
HiC_scaffold_15	AUGUSTUS	exon	24608986	24609111	.	+	.	ID=g6444.t1.exon4;Parent=g6444.t1
HiC_scaffold_15	AUGUSTUS	CDS	24608986	24609111	1.0	+	0	ID=g6444.t1.CDS4;Parent=g6444.t1
HiC_scaffold_15	AUGUSTUS	intron	24609112	24614754	1.0	+	.	ID=g6444.t1.intron4;Parent=g6444.t1
HiC_scaffold_15	AUGUSTUS	exon	24614755	24614835	.	+	.	ID=g6444.t1.exon5;Parent=g6444.t1
HiC_scaffold_15	AUGUSTUS	CDS	24614755	24614835	1.0	+	0	ID=g6444.t1.CDS5;Parent=g6444.t1
HiC_scaffold_15	AUGUSTUS	stop_codon	24614833	24614835	.	+	0	ID=g6444.t1.stop1;Parent=g6444.t1
HiC_scaffold_15	AUGUSTUS	start_codon	24656049	24656051	.	+	0	ID=g6445.t1.start1;Parent=g6445.t1
HiC_scaffold_15	AUGUSTUS	exon	24656049	24656173	.	+	.	ID=g6445.t1.exon1;Parent=g6445.t1
HiC_scaffold_15	AUGUSTUS	CDS	24656049	24656173	1.0	+	0	ID=g6445.t1.CDS1;Parent=g6445.t1
HiC_scaffold_15	AUGUSTUS	gene	24656049	24674629	.	+	.	ID=g6445
HiC_scaffold_15	AUGUSTUS	mRNA	24656049	24674629	1.0	+	.	ID=g6445.t1;Parent=g6445;em_target=9668.ENSMPUP00000011891;em_score=1769.8;em_evalue=0.0;em_tcov=.;em_OGs=COG0659@1|root,KOG0236@2759|Eukaryota,38QA6@33154|Opisthokonta,3BHF9@33208|Metazoa,3CZW6@33213|Bilateria,48A5M@7711|Chordata,48Z39@7742|Vertebrata,3JE41@40674|Mammalia,3EQ3B@33554|Carnivora;em_COG_cat=P;em_desc=Solute carrier family 26;em_max_annot_lvl=33208|Metazoa;em_Preferred_name=SLC26A9;em_KEGG_ko=ko:K14706;em_KEGG_Pathway=ko04978,map04978;em_BRITE=ko00000,ko00001,ko02000;em_KEGG_TC=2.A.53.2.10;em_PFAMs=STAS,Sulfate_transp;em_GOs=GO:0003674,GO:0005215,GO:0005216,GO:0005253,GO:0005254,GO:0005310,GO:0005342,GO:0005488,GO:0005515,GO:0005575,GO:0005623,GO:0005886,GO:0005887,GO:0006810,GO:0006811,GO:0006820,GO:0006821,GO:0006835,GO:0006873,GO:0006885,GO:0008150,GO:0008272,GO:0008509,GO:0008514,GO:0009893,GO:0009986,GO:0009987,GO:0010468,GO:0010604,GO:0010628,GO:0015075,GO:0015103,GO:0015106,GO:0015108,GO:0015116,GO:0015267,GO:0015291,GO:0015297,GO:0015301,GO:0015318,GO:0015698,GO:0015701,GO:0015711,GO:0015849,GO:0016020,GO:0016021,GO:0016324,GO:0019222,GO:0019531,GO:0019532,GO:0019725,GO:0019899,GO:0022803,GO:0022804,GO:0022838,GO:0022857,GO:0030003,GO:0030004,GO:0030641,GO:0031224,GO:0031226,GO:0034220,GO:0042391,GO:0042592,GO:0044425,GO:0044459,GO:0044464,GO:0045177,GO:0046942,GO:0046943,GO:0048518,GO:0048878,GO:0050789,GO:0050801,GO:0051117,GO:0051179,GO:0051234,GO:0051453,GO:0055067,GO:0055080,GO:0055082,GO:0055085,GO:0060255,GO:0065007,GO:0065008,GO:0071702,GO:0071944,GO:0072348,GO:0098590,GO:0098656,GO:0098660,GO:0098661,GO:0098771,GO:0099516,GO:1901682,GO:1902358,GO:1902476,GO:1903825,GO:1905039
HiC_scaffold_15	AUGUSTUS	intron	24656174	24658912	1.0	+	.	ID=g6445.t1.intron1;Parent=g6445.t1
HiC_scaffold_15	AUGUSTUS	exon	24658913	24659052	.	+	.	ID=g6445.t1.exon2;Parent=g6445.t1
HiC_scaffold_15	AUGUSTUS	CDS	24658913	24659052	1.0	+	1	ID=g6445.t1.CDS2;Parent=g6445.t1
HiC_scaffold_15	AUGUSTUS	intron	24659053	24659173	1.0	+	.	ID=g6445.t1.intron2;Parent=g6445.t1
HiC_scaffold_15	AUGUSTUS	exon	24659174	24659284	.	+	.	ID=g6445.t1.exon3;Parent=g6445.t1
HiC_scaffold_15	AUGUSTUS	CDS	24659174	24659284	1.0	+	2	ID=g6445.t1.CDS3;Parent=g6445.t1
HiC_scaffold_15	AUGUSTUS	intron	24659285	24659926	1.0	+	.	ID=g6445.t1.intron3;Parent=g6445.t1
HiC_scaffold_15	AUGUSTUS	exon	24659927	24660102	.	+	.	ID=g6445.t1.exon4;Parent=g6445.t1
HiC_scaffold_15	AUGUSTUS	CDS	24659927	24660102	1.0	+	2	ID=g6445.t1.CDS4;Parent=g6445.t1
HiC_scaffold_15	AUGUSTUS	intron	24660103	24661892	1.0	+	.	ID=g6445.t1.intron4;Parent=g6445.t1
HiC_scaffold_15	AUGUSTUS	exon	24661893	24662057	.	+	.	ID=g6445.t1.exon5;Parent=g6445.t1
HiC_scaffold_15	AUGUSTUS	CDS	24661893	24662057	1.0	+	0	ID=g6445.t1.CDS5;Parent=g6445.t1
HiC_scaffold_15	AUGUSTUS	intron	24662058	24662637	1.0	+	.	ID=g6445.t1.intron5;Parent=g6445.t1
HiC_scaffold_15	AUGUSTUS	exon	24662638	24662790	.	+	.	ID=g6445.t1.exon6;Parent=g6445.t1
HiC_scaffold_15	AUGUSTUS	CDS	24662638	24662790	1.0	+	0	ID=g6445.t1.CDS6;Parent=g6445.t1
HiC_scaffold_15	AUGUSTUS	intron	24662791	24663097	1.0	+	.	ID=g6445.t1.intron6;Parent=g6445.t1
HiC_scaffold_15	AUGUSTUS	exon	24663098	24663180	.	+	.	ID=g6445.t1.exon7;Parent=g6445.t1
HiC_scaffold_15	AUGUSTUS	CDS	24663098	24663180	1.0	+	0	ID=g6445.t1.CDS7;Parent=g6445.t1
HiC_scaffold_15	AUGUSTUS	intron	24663181	24663936	1.0	+	.	ID=g6445.t1.intron7;Parent=g6445.t1
HiC_scaffold_15	AUGUSTUS	exon	24663937	24664084	.	+	.	ID=g6445.t1.exon8;Parent=g6445.t1
HiC_scaffold_15	AUGUSTUS	CDS	24663937	24664084	1.0	+	1	ID=g6445.t1.CDS8;Parent=g6445.t1
HiC_scaffold_15	AUGUSTUS	intron	24664085	24664382	1.0	+	.	ID=g6445.t1.intron8;Parent=g6445.t1
HiC_scaffold_15	AUGUSTUS	exon	24664383	24664496	.	+	.	ID=g6445.t1.exon9;Parent=g6445.t1
HiC_scaffold_15	AUGUSTUS	CDS	24664383	24664496	1.0	+	0	ID=g6445.t1.CDS9;Parent=g6445.t1
HiC_scaffold_15	AUGUSTUS	intron	24664497	24664710	1.0	+	.	ID=g6445.t1.intron9;Parent=g6445.t1
HiC_scaffold_15	AUGUSTUS	exon	24664711	24664788	.	+	.	ID=g6445.t1.exon10;Parent=g6445.t1
HiC_scaffold_15	AUGUSTUS	CDS	24664711	24664788	1.0	+	0	ID=g6445.t1.CDS10;Parent=g6445.t1
HiC_scaffold_15	AUGUSTUS	intron	24664789	24665324	1.0	+	.	ID=g6445.t1.intron10;Parent=g6445.t1
HiC_scaffold_15	AUGUSTUS	exon	24665325	24665420	.	+	.	ID=g6445.t1.exon11;Parent=g6445.t1
HiC_scaffold_15	AUGUSTUS	CDS	24665325	24665420	1.0	+	0	ID=g6445.t1.CDS11;Parent=g6445.t1
HiC_scaffold_15	AUGUSTUS	intron	24665421	24667273	1.0	+	.	ID=g6445.t1.intron11;Parent=g6445.t1
HiC_scaffold_15	AUGUSTUS	exon	24667274	24667380	.	+	.	ID=g6445.t1.exon12;Parent=g6445.t1
HiC_scaffold_15	AUGUSTUS	CDS	24667274	24667380	1.0	+	0	ID=g6445.t1.CDS12;Parent=g6445.t1
HiC_scaffold_15	AUGUSTUS	intron	24667381	24667990	1.0	+	.	ID=g6445.t1.intron12;Parent=g6445.t1
HiC_scaffold_15	AUGUSTUS	exon	24667991	24668060	.	+	.	ID=g6445.t1.exon13;Parent=g6445.t1
HiC_scaffold_15	AUGUSTUS	CDS	24667991	24668060	1.0	+	1	ID=g6445.t1.CDS13;Parent=g6445.t1
HiC_scaffold_15	AUGUSTUS	intron	24668061	24668186	1.0	+	.	ID=g6445.t1.intron13;Parent=g6445.t1
HiC_scaffold_15	AUGUSTUS	exon	24668187	24668279	.	+	.	ID=g6445.t1.exon14;Parent=g6445.t1
HiC_scaffold_15	AUGUSTUS	CDS	24668187	24668279	1.0	+	0	ID=g6445.t1.CDS14;Parent=g6445.t1
HiC_scaffold_15	AUGUSTUS	intron	24668280	24668394	1.0	+	.	ID=g6445.t1.intron14;Parent=g6445.t1
HiC_scaffold_15	AUGUSTUS	exon	24668395	24668508	.	+	.	ID=g6445.t1.exon15;Parent=g6445.t1
HiC_scaffold_15	AUGUSTUS	CDS	24668395	24668508	1.0	+	0	ID=g6445.t1.CDS15;Parent=g6445.t1
HiC_scaffold_15	AUGUSTUS	intron	24668509	24669081	1.0	+	.	ID=g6445.t1.intron15;Parent=g6445.t1
HiC_scaffold_15	AUGUSTUS	exon	24669082	24669363	.	+	.	ID=g6445.t1.exon16;Parent=g6445.t1
HiC_scaffold_15	AUGUSTUS	CDS	24669082	24669363	1.0	+	0	ID=g6445.t1.CDS16;Parent=g6445.t1
HiC_scaffold_15	AUGUSTUS	intron	24669364	24670404	1.0	+	.	ID=g6445.t1.intron16;Parent=g6445.t1
HiC_scaffold_15	AUGUSTUS	exon	24670405	24670459	.	+	.	ID=g6445.t1.exon17;Parent=g6445.t1
HiC_scaffold_15	AUGUSTUS	CDS	24670405	24670459	1.0	+	0	ID=g6445.t1.CDS17;Parent=g6445.t1
HiC_scaffold_15	AUGUSTUS	intron	24670460	24671647	1.0	+	.	ID=g6445.t1.intron17;Parent=g6445.t1
HiC_scaffold_15	AUGUSTUS	exon	24671648	24671793	.	+	.	ID=g6445.t1.exon18;Parent=g6445.t1
HiC_scaffold_15	AUGUSTUS	CDS	24671648	24671793	1.0	+	2	ID=g6445.t1.CDS18;Parent=g6445.t1
HiC_scaffold_15	AUGUSTUS	intron	24671794	24673274	1.0	+	.	ID=g6445.t1.intron18;Parent=g6445.t1
HiC_scaffold_15	AUGUSTUS	exon	24673275	24673346	.	+	.	ID=g6445.t1.exon19;Parent=g6445.t1
HiC_scaffold_15	AUGUSTUS	CDS	24673275	24673346	1.0	+	0	ID=g6445.t1.CDS19;Parent=g6445.t1
HiC_scaffold_15	AUGUSTUS	intron	24673347	24674581	1.0	+	.	ID=g6445.t1.intron19;Parent=g6445.t1
HiC_scaffold_15	AUGUSTUS	exon	24674582	24674629	.	+	.	ID=g6445.t1.exon20;Parent=g6445.t1
HiC_scaffold_15	AUGUSTUS	CDS	24674582	24674629	1.0	+	0	ID=g6445.t1.CDS20;Parent=g6445.t1
HiC_scaffold_15	AUGUSTUS	stop_codon	24674627	24674629	.	+	0	ID=g6445.t1.stop1;Parent=g6445.t1
HiC_scaffold_15	AUGUSTUS	start_codon	24685146	24685148	.	+	0	ID=g6446.t1.start1;Parent=g6446.t1
HiC_scaffold_15	AUGUSTUS	exon	24685146	24685314	.	+	.	ID=g6446.t1.exon1;Parent=g6446.t1
HiC_scaffold_15	AUGUSTUS	CDS	24685146	24685314	1.0	+	0	ID=g6446.t1.CDS1;Parent=g6446.t1
HiC_scaffold_15	AUGUSTUS	gene	24685146	24705265	.	+	.	ID=g6446
HiC_scaffold_15	AUGUSTUS	mRNA	24685146	24705265	1.0	+	.	ID=g6446.t1;Parent=g6446;em_target=9668.ENSMPUP00000011880;em_score=1047.1;em_evalue=0.0;em_tcov=.;em_OGs=COG0624@1|root,KOG2275@2759|Eukaryota,39RWD@33154|Opisthokonta,3BEKC@33208|Metazoa,3CSZJ@33213|Bilateria,4818N@7711|Chordata,493PC@7742|Vertebrata,3J52B@40674|Mammalia,3EFZU@33554|Carnivora;em_COG_cat=E;em_desc=Peptidase M20 domain containing 1;em_max_annot_lvl=33208|Metazoa;em_Preferred_name=PM20D1;em_KEGG_ko=ko:K13049;em_BRITE=ko00000,ko01000,ko01002;em_PFAMs=M20_dimer,Peptidase_M20;em_GOs=GO:0003674,GO:0003824,GO:0005575,GO:0005576,GO:0005615,GO:0006082,GO:0006520,GO:0006629,GO:0006807,GO:0008150,GO:0008152,GO:0009056,GO:0009058,GO:0009987,GO:0010155,GO:0010941,GO:0016787,GO:0016810,GO:0016811,GO:0019752,GO:0022898,GO:0032409,GO:0032501,GO:0032879,GO:0034641,GO:0034762,GO:0034765,GO:0042592,GO:0043269,GO:0043436,GO:0043603,GO:0043604,GO:0043605,GO:0044237,GO:0044238,GO:0044248,GO:0044249,GO:0044255,GO:0044270,GO:0044271,GO:0044281,GO:0044421,GO:0048519,GO:0048523,GO:0048871,GO:0050789,GO:0050794,GO:0051049,GO:0060548,GO:0065007,GO:0065008,GO:0065009,GO:0071704,GO:0097009,GO:1901214,GO:1901215,GO:1901564,GO:1904062,GO:1990845,GO:2000275
HiC_scaffold_15	AUGUSTUS	intron	24685315	24688368	1.0	+	.	ID=g6446.t1.intron1;Parent=g6446.t1
HiC_scaffold_15	AUGUSTUS	exon	24688369	24688455	.	+	.	ID=g6446.t1.exon2;Parent=g6446.t1
HiC_scaffold_15	AUGUSTUS	CDS	24688369	24688455	1.0	+	2	ID=g6446.t1.CDS2;Parent=g6446.t1
HiC_scaffold_15	AUGUSTUS	intron	24688456	24689872	1.0	+	.	ID=g6446.t1.intron2;Parent=g6446.t1
HiC_scaffold_15	AUGUSTUS	exon	24689873	24690105	.	+	.	ID=g6446.t1.exon3;Parent=g6446.t1
HiC_scaffold_15	AUGUSTUS	CDS	24689873	24690105	1.0	+	2	ID=g6446.t1.CDS3;Parent=g6446.t1
HiC_scaffold_15	AUGUSTUS	intron	24690106	24690511	1.0	+	.	ID=g6446.t1.intron3;Parent=g6446.t1
HiC_scaffold_15	AUGUSTUS	exon	24690512	24690598	.	+	.	ID=g6446.t1.exon4;Parent=g6446.t1
HiC_scaffold_15	AUGUSTUS	CDS	24690512	24690598	1.0	+	0	ID=g6446.t1.CDS4;Parent=g6446.t1
HiC_scaffold_15	AUGUSTUS	intron	24690599	24691674	1.0	+	.	ID=g6446.t1.intron4;Parent=g6446.t1
HiC_scaffold_15	AUGUSTUS	exon	24691675	24691808	.	+	.	ID=g6446.t1.exon5;Parent=g6446.t1
HiC_scaffold_15	AUGUSTUS	CDS	24691675	24691808	1.0	+	0	ID=g6446.t1.CDS5;Parent=g6446.t1
HiC_scaffold_15	AUGUSTUS	intron	24691809	24692149	1.0	+	.	ID=g6446.t1.intron5;Parent=g6446.t1
HiC_scaffold_15	AUGUSTUS	exon	24692150	24692269	.	+	.	ID=g6446.t1.exon6;Parent=g6446.t1
HiC_scaffold_15	AUGUSTUS	CDS	24692150	24692269	1.0	+	1	ID=g6446.t1.CDS6;Parent=g6446.t1
HiC_scaffold_15	AUGUSTUS	intron	24692270	24692837	1.0	+	.	ID=g6446.t1.intron6;Parent=g6446.t1
HiC_scaffold_15	AUGUSTUS	exon	24692838	24692913	.	+	.	ID=g6446.t1.exon7;Parent=g6446.t1
HiC_scaffold_15	AUGUSTUS	CDS	24692838	24692913	1.0	+	1	ID=g6446.t1.CDS7;Parent=g6446.t1
HiC_scaffold_15	AUGUSTUS	intron	24692914	24693281	1.0	+	.	ID=g6446.t1.intron7;Parent=g6446.t1
HiC_scaffold_15	AUGUSTUS	exon	24693282	24693343	.	+	.	ID=g6446.t1.exon8;Parent=g6446.t1
HiC_scaffold_15	AUGUSTUS	CDS	24693282	24693343	1.0	+	0	ID=g6446.t1.CDS8;Parent=g6446.t1
HiC_scaffold_15	AUGUSTUS	intron	24693344	24693594	1.0	+	.	ID=g6446.t1.intron8;Parent=g6446.t1
HiC_scaffold_15	AUGUSTUS	exon	24693595	24693673	.	+	.	ID=g6446.t1.exon9;Parent=g6446.t1
HiC_scaffold_15	AUGUSTUS	CDS	24693595	24693673	1.0	+	1	ID=g6446.t1.CDS9;Parent=g6446.t1
HiC_scaffold_15	AUGUSTUS	intron	24693674	24695769	1.0	+	.	ID=g6446.t1.intron9;Parent=g6446.t1
HiC_scaffold_15	AUGUSTUS	exon	24695770	24695841	.	+	.	ID=g6446.t1.exon10;Parent=g6446.t1
HiC_scaffold_15	AUGUSTUS	CDS	24695770	24695841	1.0	+	0	ID=g6446.t1.CDS10;Parent=g6446.t1
HiC_scaffold_15	AUGUSTUS	intron	24695842	24700893	1.0	+	.	ID=g6446.t1.intron10;Parent=g6446.t1
HiC_scaffold_15	AUGUSTUS	exon	24700894	24701062	.	+	.	ID=g6446.t1.exon11;Parent=g6446.t1
HiC_scaffold_15	AUGUSTUS	CDS	24700894	24701062	1.0	+	0	ID=g6446.t1.CDS11;Parent=g6446.t1
HiC_scaffold_15	AUGUSTUS	intron	24701063	24703884	1.0	+	.	ID=g6446.t1.intron11;Parent=g6446.t1
HiC_scaffold_15	AUGUSTUS	exon	24703885	24703984	.	+	.	ID=g6446.t1.exon12;Parent=g6446.t1
HiC_scaffold_15	AUGUSTUS	CDS	24703885	24703984	1.0	+	2	ID=g6446.t1.CDS12;Parent=g6446.t1
HiC_scaffold_15	AUGUSTUS	intron	24703985	24705141	1.0	+	.	ID=g6446.t1.intron12;Parent=g6446.t1
HiC_scaffold_15	AUGUSTUS	exon	24705142	24705265	.	+	.	ID=g6446.t1.exon13;Parent=g6446.t1
HiC_scaffold_15	AUGUSTUS	CDS	24705142	24705265	1.0	+	1	ID=g6446.t1.CDS13;Parent=g6446.t1
HiC_scaffold_15	AUGUSTUS	stop_codon	24705263	24705265	.	+	0	ID=g6446.t1.stop1;Parent=g6446.t1
HiC_scaffold_15	AUGUSTUS	stop_codon	24719101	24719103	.	-	0	ID=g6447.t1.stop1;Parent=g6447.t1
HiC_scaffold_15	AUGUSTUS	gene	24719101	24719385	.	-	.	ID=g6447
HiC_scaffold_15	AUGUSTUS	exon	24719101	24719385	.	-	.	ID=g6447.t1.exon1;Parent=g6447.t1
HiC_scaffold_15	AUGUSTUS	mRNA	24719101	24719385	1.0	-	.	ID=g6447.t1;Parent=g6447
HiC_scaffold_15	AUGUSTUS	CDS	24719101	24719385	1.0	-	0	ID=g6447.t1.CDS1;Parent=g6447.t1
HiC_scaffold_15	AUGUSTUS	start_codon	24719383	24719385	.	-	0	ID=g6447.t1.start1;Parent=g6447.t1
HiC_scaffold_15	AUGUSTUS	start_codon	24722197	24722199	.	+	0	ID=g6448.t1.start1;Parent=g6448.t1
HiC_scaffold_15	AUGUSTUS	exon	24722197	24722571	.	+	.	ID=g6448.t1.exon1;Parent=g6448.t1
HiC_scaffold_15	AUGUSTUS	CDS	24722197	24722571	1.0	+	0	ID=g6448.t1.CDS1;Parent=g6448.t1
HiC_scaffold_15	AUGUSTUS	gene	24722197	24738723	.	+	.	ID=g6448
HiC_scaffold_15	AUGUSTUS	mRNA	24722197	24738723	1.0	+	.	ID=g6448.t1;Parent=g6448;em_target=9668.ENSMPUP00000011875;em_score=1157.1;em_evalue=0.0;em_tcov=.;em_OGs=COG1824@1|root,KOG3788@2759|Eukaryota,38B5X@33154|Opisthokonta,3BB4Z@33208|Metazoa,3CUBY@33213|Bilateria,480NI@7711|Chordata,4904M@7742|Vertebrata,3J7VF@40674|Mammalia,3EN9Z@33554|Carnivora;em_COG_cat=P;em_desc=Solute carrier family 41;em_max_annot_lvl=33208|Metazoa;em_Preferred_name=SLC41A1;em_KEGG_ko=ko:K15122;em_BRITE=ko00000,ko02000;em_KEGG_TC=1.A.26.2;em_PFAMs=MgtE;em_GOs=GO:0003674,GO:0005215,GO:0005575,GO:0005623,GO:0005886,GO:0006810,GO:0006811,GO:0006812,GO:0006814,GO:0006873,GO:0006875,GO:0008150,GO:0008324,GO:0009987,GO:0010035,GO:0010038,GO:0010960,GO:0010961,GO:0015075,GO:0015077,GO:0015081,GO:0015095,GO:0015291,GO:0015297,GO:0015298,GO:0015318,GO:0015491,GO:0015672,GO:0015693,GO:0016020,GO:0016323,GO:0019725,GO:0022804,GO:0022857,GO:0022890,GO:0030001,GO:0030003,GO:0032026,GO:0032991,GO:0034220,GO:0035725,GO:0042221,GO:0042592,GO:0044425,GO:0044459,GO:0044464,GO:0046873,GO:0048878,GO:0050801,GO:0050896,GO:0051179,GO:0051234,GO:0051716,GO:0055065,GO:0055080,GO:0055082,GO:0055085,GO:0061768,GO:0065007,GO:0065008,GO:0070838,GO:0070887,GO:0071241,GO:0071248,GO:0071286,GO:0071944,GO:0072503,GO:0072507,GO:0072509,GO:0072511,GO:0098590,GO:0098655,GO:0098660,GO:0098662,GO:0098771,GO:0099516,GO:1903830
HiC_scaffold_15	AUGUSTUS	intron	24722572	24730050	1.0	+	.	ID=g6448.t1.intron1;Parent=g6448.t1
HiC_scaffold_15	AUGUSTUS	exon	24730051	24730158	.	+	.	ID=g6448.t1.exon2;Parent=g6448.t1
HiC_scaffold_15	AUGUSTUS	CDS	24730051	24730158	1.0	+	0	ID=g6448.t1.CDS2;Parent=g6448.t1
HiC_scaffold_15	AUGUSTUS	intron	24730159	24731251	1.0	+	.	ID=g6448.t1.intron2;Parent=g6448.t1
HiC_scaffold_15	AUGUSTUS	exon	24731252	24731323	.	+	.	ID=g6448.t1.exon3;Parent=g6448.t1
HiC_scaffold_15	AUGUSTUS	CDS	24731252	24731323	1.0	+	0	ID=g6448.t1.CDS3;Parent=g6448.t1
HiC_scaffold_15	AUGUSTUS	intron	24731324	24731942	1.0	+	.	ID=g6448.t1.intron3;Parent=g6448.t1
HiC_scaffold_15	AUGUSTUS	exon	24731943	24732087	.	+	.	ID=g6448.t1.exon4;Parent=g6448.t1
HiC_scaffold_15	AUGUSTUS	CDS	24731943	24732087	1.0	+	0	ID=g6448.t1.CDS4;Parent=g6448.t1
HiC_scaffold_15	AUGUSTUS	intron	24732088	24732228	1.0	+	.	ID=g6448.t1.intron4;Parent=g6448.t1
HiC_scaffold_15	AUGUSTUS	exon	24732229	24732375	.	+	.	ID=g6448.t1.exon5;Parent=g6448.t1
HiC_scaffold_15	AUGUSTUS	CDS	24732229	24732375	1.0	+	2	ID=g6448.t1.CDS5;Parent=g6448.t1
HiC_scaffold_15	AUGUSTUS	intron	24732376	24733005	1.0	+	.	ID=g6448.t1.intron5;Parent=g6448.t1
HiC_scaffold_15	AUGUSTUS	exon	24733006	24733153	.	+	.	ID=g6448.t1.exon6;Parent=g6448.t1
HiC_scaffold_15	AUGUSTUS	CDS	24733006	24733153	1.0	+	2	ID=g6448.t1.CDS6;Parent=g6448.t1
HiC_scaffold_15	AUGUSTUS	intron	24733154	24733969	1.0	+	.	ID=g6448.t1.intron6;Parent=g6448.t1
HiC_scaffold_15	AUGUSTUS	exon	24733970	24734049	.	+	.	ID=g6448.t1.exon7;Parent=g6448.t1
HiC_scaffold_15	AUGUSTUS	CDS	24733970	24734049	1.0	+	1	ID=g6448.t1.CDS7;Parent=g6448.t1
HiC_scaffold_15	AUGUSTUS	intron	24734050	24734892	1.0	+	.	ID=g6448.t1.intron7;Parent=g6448.t1
HiC_scaffold_15	AUGUSTUS	exon	24734893	24735027	.	+	.	ID=g6448.t1.exon8;Parent=g6448.t1
HiC_scaffold_15	AUGUSTUS	CDS	24734893	24735027	1.0	+	2	ID=g6448.t1.CDS8;Parent=g6448.t1
HiC_scaffold_15	AUGUSTUS	intron	24735028	24735346	1.0	+	.	ID=g6448.t1.intron8;Parent=g6448.t1
HiC_scaffold_15	AUGUSTUS	exon	24735347	24735495	.	+	.	ID=g6448.t1.exon9;Parent=g6448.t1
HiC_scaffold_15	AUGUSTUS	CDS	24735347	24735495	1.0	+	2	ID=g6448.t1.CDS9;Parent=g6448.t1
HiC_scaffold_15	AUGUSTUS	intron	24735496	24738537	1.0	+	.	ID=g6448.t1.intron9;Parent=g6448.t1
HiC_scaffold_15	AUGUSTUS	exon	24738538	24738723	.	+	.	ID=g6448.t1.exon10;Parent=g6448.t1
HiC_scaffold_15	AUGUSTUS	CDS	24738538	24738723	1.0	+	0	ID=g6448.t1.CDS10;Parent=g6448.t1
HiC_scaffold_15	AUGUSTUS	stop_codon	24738721	24738723	.	+	0	ID=g6448.t1.stop1;Parent=g6448.t1
HiC_scaffold_15	AUGUSTUS	start_codon	24754527	24754529	.	+	0	ID=g6449.t1.start1;Parent=g6449.t1
HiC_scaffold_15	AUGUSTUS	exon	24754527	24754650	.	+	.	ID=g6449.t1.exon1;Parent=g6449.t1
HiC_scaffold_15	AUGUSTUS	CDS	24754527	24754650	1.0	+	0	ID=g6449.t1.CDS1;Parent=g6449.t1
HiC_scaffold_15	AUGUSTUS	gene	24754527	24758552	.	+	.	ID=g6449
HiC_scaffold_15	AUGUSTUS	mRNA	24754527	24758552	1.0	+	.	ID=g6449.t1;Parent=g6449;em_target=9707.XP_004392889.1;em_score=451.9;em_evalue=7.6e-139;em_tcov=.;em_OGs=KOG4423@1|root,KOG4423@2759|Eukaryota,39VT3@33154|Opisthokonta,3BGAJ@33208|Metazoa,3CTWI@33213|Bilateria,484PF@7711|Chordata,490TM@7742|Vertebrata,3J7WT@40674|Mammalia,3ERDH@33554|Carnivora;em_COG_cat=U;em_desc=RAB29, member RAS oncogene family;em_max_annot_lvl=33208|Metazoa;em_Preferred_name=RAB29;em_PFAMs=Ras;em_GOs=GO:0000166,GO:0001775,GO:0001882,GO:0001883,GO:0001919,GO:0001921,GO:0002376,GO:0002682,GO:0002684,GO:0003674,GO:0003824,GO:0003924,GO:0005488,GO:0005515,GO:0005525,GO:0005575,GO:0005576,GO:0005622,GO:0005623,GO:0005737,GO:0005739,GO:0005768,GO:0005769,GO:0005794,GO:0005801,GO:0005802,GO:0006810,GO:0006996,GO:0007005,GO:0007030,GO:0007275,GO:0007399,GO:0007416,GO:0008092,GO:0008104,GO:0008150,GO:0009605,GO:0009607,GO:0009617,GO:0009893,GO:0009966,GO:0009967,GO:0009987,GO:0010256,GO:0010604,GO:0010646,GO:0010647,GO:0010721,GO:0010941,GO:0010975,GO:0010977,GO:0012505,GO:0016032,GO:0016043,GO:0016050,GO:0016192,GO:0016197,GO:0016462,GO:0016482,GO:0016787,GO:0016817,GO:0016818,GO:0017016,GO:0017076,GO:0017111,GO:0017137,GO:0018995,GO:0019001,GO:0019003,GO:0019058,GO:0019079,GO:0019222,GO:0019894,GO:0019899,GO:0020003,GO:0022008,GO:0022607,GO:0023051,GO:0023056,GO:0030030,GO:0030031,GO:0030154,GO:0030430,GO:0031267,GO:0031323,GO:0031325,GO:0031344,GO:0031345,GO:0031410,GO:0031982,GO:0031984,GO:0032386,GO:0032388,GO:0032438,GO:0032501,GO:0032502,GO:0032549,GO:0032550,GO:0032553,GO:0032555,GO:0032561,GO:0032879,GO:0032880,GO:0033036,GO:0033059,GO:0033157,GO:0033365,GO:0033643,GO:0033646,GO:0033655,GO:0034613,GO:0035639,GO:0036094,GO:0039694,GO:0042110,GO:0042147,GO:0042470,GO:0043167,GO:0043168,GO:0043207,GO:0043226,GO:0043227,GO:0043229,GO:0043230,GO:0043231,GO:0043473,GO:0043656,GO:0043657,GO:0044085,GO:0044215,GO:0044216,GO:0044217,GO:0044403,GO:0044419,GO:0044421,GO:0044422,GO:0044424,GO:0044431,GO:0044444,GO:0044446,GO:0044464,GO:0044766,GO:0044782,GO:0044877,GO:0045321,GO:0045595,GO:0045596,GO:0045664,GO:0045665,GO:0046649,GO:0046907,GO:0048518,GO:0048519,GO:0048522,GO:0048523,GO:0048583,GO:0048584,GO:0048699,GO:0048731,GO:0048753,GO:0048770,GO:0048856,GO:0048869,GO:0050767,GO:0050768,GO:0050776,GO:0050778,GO:0050789,GO:0050793,GO:0050794,GO:0050808,GO:0050854,GO:0050856,GO:0050857,GO:0050862,GO:0050896,GO:0051020,GO:0051049,GO:0051050,GO:0051093,GO:0051128,GO:0051129,GO:0051179,GO:0051222,GO:0051223,GO:0051234,GO:0051239,GO:0051241,GO:0051641,GO:0051649,GO:0051704,GO:0051707,GO:0051960,GO:0051961,GO:0055037,GO:0060255,GO:0060271,GO:0060284,GO:0060341,GO:0060627,GO:0061512,GO:0065007,GO:0065010,GO:0070201,GO:0070727,GO:0070840,GO:0070925,GO:0071840,GO:0072657,GO:0090087,GO:0090316,GO:0097159,GO:0097367,GO:0097708,GO:0098791,GO:0120031,GO:0120035,GO:0120036,GO:1901214,GO:1901265,GO:1901363,GO:1901998,GO:1902579,GO:1903441,GO:1903649,GO:1903827,GO:1903829,GO:1904951,GO:1905279,GO:1990778,GO:1990967,GO:2000026;em_KEGG_ko=ko:K07916;em_BRITE=ko00000,ko04031
HiC_scaffold_15	AUGUSTUS	intron	24754651	24756626	1.0	+	.	ID=g6449.t1.intron1;Parent=g6449.t1
HiC_scaffold_15	AUGUSTUS	exon	24756627	24756698	.	+	.	ID=g6449.t1.exon2;Parent=g6449.t1
HiC_scaffold_15	AUGUSTUS	CDS	24756627	24756698	1.0	+	2	ID=g6449.t1.CDS2;Parent=g6449.t1
HiC_scaffold_15	AUGUSTUS	intron	24756699	24757554	1.0	+	.	ID=g6449.t1.intron2;Parent=g6449.t1
HiC_scaffold_15	AUGUSTUS	exon	24757555	24757736	.	+	.	ID=g6449.t1.exon3;Parent=g6449.t1
HiC_scaffold_15	AUGUSTUS	CDS	24757555	24757736	1.0	+	2	ID=g6449.t1.CDS3;Parent=g6449.t1
HiC_scaffold_15	AUGUSTUS	intron	24757737	24758028	1.0	+	.	ID=g6449.t1.intron3;Parent=g6449.t1
HiC_scaffold_15	AUGUSTUS	exon	24758029	24758150	.	+	.	ID=g6449.t1.exon4;Parent=g6449.t1
HiC_scaffold_15	AUGUSTUS	CDS	24758029	24758150	1.0	+	0	ID=g6449.t1.CDS4;Parent=g6449.t1
HiC_scaffold_15	AUGUSTUS	intron	24758151	24758440	1.0	+	.	ID=g6449.t1.intron4;Parent=g6449.t1
HiC_scaffold_15	AUGUSTUS	exon	24758441	24758552	.	+	.	ID=g6449.t1.exon5;Parent=g6449.t1
HiC_scaffold_15	AUGUSTUS	CDS	24758441	24758552	1.0	+	1	ID=g6449.t1.CDS5;Parent=g6449.t1
HiC_scaffold_15	AUGUSTUS	stop_codon	24758550	24758552	.	+	0	ID=g6449.t1.stop1;Parent=g6449.t1
HiC_scaffold_15	AUGUSTUS	start_codon	24768848	24768850	.	+	0	ID=g6450.t1.start1;Parent=g6450.t1
HiC_scaffold_15	AUGUSTUS	start_codon	24768848	24768850	.	+	0	ID=g6450.t2.start1;Parent=g6450.t2
HiC_scaffold_15	AUGUSTUS	exon	24768848	24768864	.	+	.	ID=g6450.t1.exon1;Parent=g6450.t1
HiC_scaffold_15	AUGUSTUS	exon	24768848	24768864	.	+	.	ID=g6450.t2.exon1;Parent=g6450.t2
HiC_scaffold_15	AUGUSTUS	CDS	24768848	24768864	1.0	+	0	ID=g6450.t1.CDS1;Parent=g6450.t1
HiC_scaffold_15	AUGUSTUS	CDS	24768848	24768864	1.0	+	0	ID=g6450.t2.CDS1;Parent=g6450.t2
HiC_scaffold_15	AUGUSTUS	gene	24768848	24798818	.	+	.	ID=g6450
HiC_scaffold_15	AUGUSTUS	mRNA	24768848	24798818	1.0	+	.	ID=g6450.t1;Parent=g6450;em_target=9668.ENSMPUP00000011866;em_score=461.3;em_evalue=3e-141;em_tcov=.;em_OGs=291SG@1|root,2R8NJ@2759|Eukaryota,39TYI@33154|Opisthokonta,3BD04@33208|Metazoa,3CYVW@33213|Bilateria,481C2@7711|Chordata,496FF@7742|Vertebrata,3JDIW@40674|Mammalia,3EJ7R@33554|Carnivora;em_COG_cat=K;em_desc=and cyclin-dependent kinase substrate 1;em_max_annot_lvl=33208|Metazoa;em_Preferred_name=NUCKS1;em_GOs=GO:0000228,GO:0000724,GO:0000725,GO:0000785,GO:0000790,GO:0000981,GO:0000982,GO:0001077,GO:0001228,GO:0001678,GO:0003674,GO:0003676,GO:0003677,GO:0003682,GO:0003690,GO:0003697,GO:0003700,GO:0005488,GO:0005515,GO:0005575,GO:0005622,GO:0005623,GO:0005634,GO:0005694,GO:0005730,GO:0005737,GO:0006139,GO:0006259,GO:0006260,GO:0006261,GO:0006275,GO:0006281,GO:0006302,GO:0006310,GO:0006325,GO:0006351,GO:0006355,GO:0006357,GO:0006366,GO:0006725,GO:0006807,GO:0006950,GO:0006974,GO:0006996,GO:0008134,GO:0008150,GO:0008152,GO:0009058,GO:0009059,GO:0009314,GO:0009628,GO:0009889,GO:0009891,GO:0009893,GO:0009966,GO:0009967,GO:0009987,GO:0010165,GO:0010212,GO:0010467,GO:0010468,GO:0010556,GO:0010557,GO:0010604,GO:0010628,GO:0010646,GO:0010647,GO:0016032,GO:0016043,GO:0016070,GO:0018130,GO:0019042,GO:0019045,GO:0019046,GO:0019219,GO:0019222,GO:0019438,GO:0019725,GO:0023051,GO:0023056,GO:0031297,GO:0031323,GO:0031325,GO:0031326,GO:0031328,GO:0031974,GO:0031981,GO:0032774,GO:0033500,GO:0033554,GO:0034641,GO:0034645,GO:0034654,GO:0035821,GO:0035822,GO:0036297,GO:0042592,GO:0042593,GO:0043170,GO:0043226,GO:0043227,GO:0043228,GO:0043229,GO:0043231,GO:0043232,GO:0043233,GO:0043900,GO:0043902,GO:0043903,GO:0043921,GO:0043923,GO:0044237,GO:0044238,GO:0044249,GO:0044260,GO:0044271,GO:0044359,GO:0044403,GO:0044419,GO:0044422,GO:0044424,GO:0044427,GO:0044428,GO:0044446,GO:0044454,GO:0044464,GO:0044788,GO:0044794,GO:0044827,GO:0044829,GO:0044868,GO:0045005,GO:0045069,GO:0045070,GO:0045893,GO:0045935,GO:0045944,GO:0046483,GO:0046626,GO:0046628,GO:0046782,GO:0048518,GO:0048522,GO:0048524,GO:0048583,GO:0048584,GO:0048878,GO:0050434,GO:0050789,GO:0050792,GO:0050794,GO:0050896,GO:0051052,GO:0051098,GO:0051171,GO:0051173,GO:0051252,GO:0051254,GO:0051276,GO:0051702,GO:0051704,GO:0051716,GO:0051726,GO:0051817,GO:0051851,GO:0052205,GO:0052312,GO:0052428,GO:0052472,GO:0055082,GO:0060255,GO:0060382,GO:0065007,GO:0065008,GO:0065009,GO:0070013,GO:0071214,GO:0071478,GO:0071479,GO:0071481,GO:0071704,GO:0071840,GO:0080090,GO:0090304,GO:0097159,GO:0097659,GO:0104004,GO:0140110,GO:1900076,GO:1900078,GO:1901360,GO:1901362,GO:1901363,GO:1901576,GO:1902680,GO:1903506,GO:1903508,GO:1903900,GO:1903902,GO:1905214,GO:1905255,GO:1990968,GO:1990969,GO:2000112,GO:2001141
HiC_scaffold_15	AUGUSTUS	mRNA	24768848	24798818	1.0	+	.	ID=g6450.t2;Parent=g6450;em_target=9668.ENSMPUP00000011866;em_score=470.0;em_evalue=6.3e-144;em_tcov=.;em_OGs=291SG@1|root,2R8NJ@2759|Eukaryota,39TYI@33154|Opisthokonta,3BD04@33208|Metazoa,3CYVW@33213|Bilateria,481C2@7711|Chordata,496FF@7742|Vertebrata,3JDIW@40674|Mammalia,3EJ7R@33554|Carnivora;em_COG_cat=K;em_desc=and cyclin-dependent kinase substrate 1;em_max_annot_lvl=33208|Metazoa;em_Preferred_name=NUCKS1;em_GOs=GO:0000228,GO:0000724,GO:0000725,GO:0000785,GO:0000790,GO:0000981,GO:0000982,GO:0001077,GO:0001228,GO:0001678,GO:0003674,GO:0003676,GO:0003677,GO:0003682,GO:0003690,GO:0003697,GO:0003700,GO:0005488,GO:0005515,GO:0005575,GO:0005622,GO:0005623,GO:0005634,GO:0005694,GO:0005730,GO:0005737,GO:0006139,GO:0006259,GO:0006260,GO:0006261,GO:0006275,GO:0006281,GO:0006302,GO:0006310,GO:0006325,GO:0006351,GO:0006355,GO:0006357,GO:0006366,GO:0006725,GO:0006807,GO:0006950,GO:0006974,GO:0006996,GO:0008134,GO:0008150,GO:0008152,GO:0009058,GO:0009059,GO:0009314,GO:0009628,GO:0009889,GO:0009891,GO:0009893,GO:0009966,GO:0009967,GO:0009987,GO:0010165,GO:0010212,GO:0010467,GO:0010468,GO:0010556,GO:0010557,GO:0010604,GO:0010628,GO:0010646,GO:0010647,GO:0016032,GO:0016043,GO:0016070,GO:0018130,GO:0019042,GO:0019045,GO:0019046,GO:0019219,GO:0019222,GO:0019438,GO:0019725,GO:0023051,GO:0023056,GO:0031297,GO:0031323,GO:0031325,GO:0031326,GO:0031328,GO:0031974,GO:0031981,GO:0032774,GO:0033500,GO:0033554,GO:0034641,GO:0034645,GO:0034654,GO:0035821,GO:0035822,GO:0036297,GO:0042592,GO:0042593,GO:0043170,GO:0043226,GO:0043227,GO:0043228,GO:0043229,GO:0043231,GO:0043232,GO:0043233,GO:0043900,GO:0043902,GO:0043903,GO:0043921,GO:0043923,GO:0044237,GO:0044238,GO:0044249,GO:0044260,GO:0044271,GO:0044359,GO:0044403,GO:0044419,GO:0044422,GO:0044424,GO:0044427,GO:0044428,GO:0044446,GO:0044454,GO:0044464,GO:0044788,GO:0044794,GO:0044827,GO:0044829,GO:0044868,GO:0045005,GO:0045069,GO:0045070,GO:0045893,GO:0045935,GO:0045944,GO:0046483,GO:0046626,GO:0046628,GO:0046782,GO:0048518,GO:0048522,GO:0048524,GO:0048583,GO:0048584,GO:0048878,GO:0050434,GO:0050789,GO:0050792,GO:0050794,GO:0050896,GO:0051052,GO:0051098,GO:0051171,GO:0051173,GO:0051252,GO:0051254,GO:0051276,GO:0051702,GO:0051704,GO:0051716,GO:0051726,GO:0051817,GO:0051851,GO:0052205,GO:0052312,GO:0052428,GO:0052472,GO:0055082,GO:0060255,GO:0060382,GO:0065007,GO:0065008,GO:0065009,GO:0070013,GO:0071214,GO:0071478,GO:0071479,GO:0071481,GO:0071704,GO:0071840,GO:0080090,GO:0090304,GO:0097159,GO:0097659,GO:0104004,GO:0140110,GO:1900076,GO:1900078,GO:1901360,GO:1901362,GO:1901363,GO:1901576,GO:1902680,GO:1903506,GO:1903508,GO:1903900,GO:1903902,GO:1905214,GO:1905255,GO:1990968,GO:1990969,GO:2000112,GO:2001141
HiC_scaffold_15	AUGUSTUS	intron	24768865	24788394	1.0	+	.	ID=g6450.t1.intron1;Parent=g6450.t1
HiC_scaffold_15	AUGUSTUS	intron	24768865	24788394	1.0	+	.	ID=g6450.t2.intron1;Parent=g6450.t2
HiC_scaffold_15	AUGUSTUS	exon	24788395	24788444	.	+	.	ID=g6450.t1.exon2;Parent=g6450.t1
HiC_scaffold_15	AUGUSTUS	exon	24788395	24788444	.	+	.	ID=g6450.t2.exon2;Parent=g6450.t2
HiC_scaffold_15	AUGUSTUS	CDS	24788395	24788444	1.0	+	1	ID=g6450.t1.CDS2;Parent=g6450.t1
HiC_scaffold_15	AUGUSTUS	CDS	24788395	24788444	1.0	+	1	ID=g6450.t2.CDS2;Parent=g6450.t2
HiC_scaffold_15	AUGUSTUS	intron	24788445	24790545	1.0	+	.	ID=g6450.t1.intron2;Parent=g6450.t1
HiC_scaffold_15	AUGUSTUS	intron	24788445	24790545	1.0	+	.	ID=g6450.t2.intron2;Parent=g6450.t2
HiC_scaffold_15	AUGUSTUS	exon	24790546	24790651	.	+	.	ID=g6450.t1.exon3;Parent=g6450.t1
HiC_scaffold_15	AUGUSTUS	exon	24790546	24790651	.	+	.	ID=g6450.t2.exon3;Parent=g6450.t2
HiC_scaffold_15	AUGUSTUS	CDS	24790546	24790651	1.0	+	2	ID=g6450.t1.CDS3;Parent=g6450.t1
HiC_scaffold_15	AUGUSTUS	CDS	24790546	24790651	1.0	+	2	ID=g6450.t2.CDS3;Parent=g6450.t2
HiC_scaffold_15	AUGUSTUS	intron	24790652	24793718	1.0	+	.	ID=g6450.t1.intron3;Parent=g6450.t1
HiC_scaffold_15	AUGUSTUS	intron	24790652	24793718	1.0	+	.	ID=g6450.t2.intron3;Parent=g6450.t2
HiC_scaffold_15	AUGUSTUS	exon	24793719	24793774	.	+	.	ID=g6450.t1.exon4;Parent=g6450.t1
HiC_scaffold_15	AUGUSTUS	exon	24793719	24793774	.	+	.	ID=g6450.t2.exon4;Parent=g6450.t2
HiC_scaffold_15	AUGUSTUS	CDS	24793719	24793774	1.0	+	1	ID=g6450.t1.CDS4;Parent=g6450.t1
HiC_scaffold_15	AUGUSTUS	CDS	24793719	24793774	1.0	+	1	ID=g6450.t2.CDS4;Parent=g6450.t2
HiC_scaffold_15	AUGUSTUS	intron	24793775	24796304	1.0	+	.	ID=g6450.t1.intron4;Parent=g6450.t1
HiC_scaffold_15	AUGUSTUS	intron	24793775	24796304	1.0	+	.	ID=g6450.t2.intron4;Parent=g6450.t2
HiC_scaffold_15	AUGUSTUS	exon	24796305	24796457	.	+	.	ID=g6450.t1.exon5;Parent=g6450.t1
HiC_scaffold_15	AUGUSTUS	exon	24796305	24796457	.	+	.	ID=g6450.t2.exon5;Parent=g6450.t2
HiC_scaffold_15	AUGUSTUS	CDS	24796305	24796457	1.0	+	2	ID=g6450.t1.CDS5;Parent=g6450.t1
HiC_scaffold_15	AUGUSTUS	CDS	24796305	24796457	1.0	+	2	ID=g6450.t2.CDS5;Parent=g6450.t2
HiC_scaffold_15	AUGUSTUS	intron	24796458	24797158	1.0	+	.	ID=g6450.t2.intron5;Parent=g6450.t2
HiC_scaffold_15	AUGUSTUS	intron	24796458	24797161	1.0	+	.	ID=g6450.t1.intron5;Parent=g6450.t1
HiC_scaffold_15	AUGUSTUS	exon	24797159	24797308	.	+	.	ID=g6450.t2.exon6;Parent=g6450.t2
HiC_scaffold_15	AUGUSTUS	CDS	24797159	24797308	1.0	+	2	ID=g6450.t2.CDS6;Parent=g6450.t2
HiC_scaffold_15	AUGUSTUS	exon	24797162	24797308	.	+	.	ID=g6450.t1.exon6;Parent=g6450.t1
HiC_scaffold_15	AUGUSTUS	CDS	24797162	24797308	1.0	+	2	ID=g6450.t1.CDS6;Parent=g6450.t1
HiC_scaffold_15	AUGUSTUS	intron	24797309	24798618	1.0	+	.	ID=g6450.t1.intron6;Parent=g6450.t1
HiC_scaffold_15	AUGUSTUS	intron	24797309	24798618	1.0	+	.	ID=g6450.t2.intron6;Parent=g6450.t2
HiC_scaffold_15	AUGUSTUS	exon	24798619	24798818	.	+	.	ID=g6450.t1.exon7;Parent=g6450.t1
HiC_scaffold_15	AUGUSTUS	exon	24798619	24798818	.	+	.	ID=g6450.t2.exon7;Parent=g6450.t2
HiC_scaffold_15	AUGUSTUS	CDS	24798619	24798818	1.0	+	2	ID=g6450.t1.CDS7;Parent=g6450.t1
HiC_scaffold_15	AUGUSTUS	CDS	24798619	24798818	1.0	+	2	ID=g6450.t2.CDS7;Parent=g6450.t2
HiC_scaffold_15	AUGUSTUS	stop_codon	24798816	24798818	.	+	0	ID=g6450.t1.stop1;Parent=g6450.t1
HiC_scaffold_15	AUGUSTUS	stop_codon	24798816	24798818	.	+	0	ID=g6450.t2.stop1;Parent=g6450.t2
HiC_scaffold_15	AUGUSTUS	start_codon	24842058	24842060	.	+	0	ID=g6451.t1.start1;Parent=g6451.t1
HiC_scaffold_15	AUGUSTUS	exon	24842058	24842229	.	+	.	ID=g6451.t1.exon1;Parent=g6451.t1
HiC_scaffold_15	AUGUSTUS	CDS	24842058	24842229	1.0	+	0	ID=g6451.t1.CDS1;Parent=g6451.t1
HiC_scaffold_15	AUGUSTUS	gene	24842058	24847348	.	+	.	ID=g6451
HiC_scaffold_15	AUGUSTUS	mRNA	24842058	24847348	1.0	+	.	ID=g6451.t1;Parent=g6451;em_target=9668.ENSMPUP00000011841;em_score=1212.3;em_evalue=0.0;em_tcov=.;em_OGs=KOG0637@1|root,KOG0637@2759|Eukaryota,38I4G@33154|Opisthokonta,3BAMC@33208|Metazoa,3CX4R@33213|Bilateria,47YZR@7711|Chordata,48VY9@7742|Vertebrata,3JB7I@40674|Mammalia,3EHB7@33554|Carnivora;em_COG_cat=G;em_desc=Solute carrier family 45 member 3;em_max_annot_lvl=33208|Metazoa;em_Preferred_name=SLC45A3;em_KEGG_ko=ko:K15379;em_KEGG_Pathway=ko05202,ko05206,map05202,map05206;em_BRITE=ko00000,ko00001,ko02000;em_KEGG_TC=2.A.2.4;em_PFAMs=MFS_1;em_GOs=GO:0003674,GO:0005215,GO:0005351,GO:0005402,GO:0005575,GO:0005623,GO:0005886,GO:0006109,GO:0006810,GO:0006811,GO:0006812,GO:0007275,GO:0007399,GO:0008150,GO:0008324,GO:0008506,GO:0008515,GO:0008643,GO:0008645,GO:0009669,GO:0009889,GO:0009891,GO:0009893,GO:0009987,GO:0010565,GO:0010675,GO:0010676,GO:0010906,GO:0010907,GO:0014013,GO:0015075,GO:0015077,GO:0015078,GO:0015144,GO:0015154,GO:0015157,GO:0015291,GO:0015293,GO:0015294,GO:0015295,GO:0015318,GO:0015672,GO:0015749,GO:0015766,GO:0015770,GO:0015772,GO:0016020,GO:0019216,GO:0019217,GO:0019222,GO:0022008,GO:0022804,GO:0022857,GO:0022890,GO:0030154,GO:0031323,GO:0031325,GO:0031326,GO:0031328,GO:0032501,GO:0032502,GO:0034219,GO:0034220,GO:0042304,GO:0044464,GO:0045595,GO:0045685,GO:0045723,GO:0045834,GO:0045913,GO:0045923,GO:0046889,GO:0046890,GO:0048518,GO:0048522,GO:0048699,GO:0048713,GO:0048731,GO:0048856,GO:0048869,GO:0050767,GO:0050789,GO:0050793,GO:0050794,GO:0051119,GO:0051179,GO:0051234,GO:0051239,GO:0051960,GO:0055085,GO:0060284,GO:0062012,GO:0062013,GO:0065007,GO:0071702,GO:0071944,GO:0080090,GO:0098655,GO:0098660,GO:0098662,GO:1902600,GO:2000026
HiC_scaffold_15	AUGUSTUS	intron	24842230	24843077	1.0	+	.	ID=g6451.t1.intron1;Parent=g6451.t1
HiC_scaffold_15	AUGUSTUS	exon	24843078	24843860	.	+	.	ID=g6451.t1.exon2;Parent=g6451.t1
HiC_scaffold_15	AUGUSTUS	CDS	24843078	24843860	1.0	+	2	ID=g6451.t1.CDS2;Parent=g6451.t1
HiC_scaffold_15	AUGUSTUS	intron	24843861	24844568	1.0	+	.	ID=g6451.t1.intron2;Parent=g6451.t1
HiC_scaffold_15	AUGUSTUS	exon	24844569	24844834	.	+	.	ID=g6451.t1.exon3;Parent=g6451.t1
HiC_scaffold_15	AUGUSTUS	CDS	24844569	24844834	1.0	+	2	ID=g6451.t1.CDS3;Parent=g6451.t1
HiC_scaffold_15	AUGUSTUS	intron	24844835	24846910	1.0	+	.	ID=g6451.t1.intron3;Parent=g6451.t1
HiC_scaffold_15	AUGUSTUS	exon	24846911	24847348	.	+	.	ID=g6451.t1.exon4;Parent=g6451.t1
HiC_scaffold_15	AUGUSTUS	CDS	24846911	24847348	1.0	+	0	ID=g6451.t1.CDS4;Parent=g6451.t1
HiC_scaffold_15	AUGUSTUS	stop_codon	24847346	24847348	.	+	0	ID=g6451.t1.stop1;Parent=g6451.t1
HiC_scaffold_15	AUGUSTUS	start_codon	24871011	24871013	.	+	0	ID=g6452.t1.start1;Parent=g6452.t1
HiC_scaffold_15	AUGUSTUS	exon	24871011	24871217	.	+	.	ID=g6452.t1.exon1;Parent=g6452.t1
HiC_scaffold_15	AUGUSTUS	CDS	24871011	24871217	1.0	+	0	ID=g6452.t1.CDS1;Parent=g6452.t1
HiC_scaffold_15	AUGUSTUS	gene	24871011	24876226	.	+	.	ID=g6452
HiC_scaffold_15	AUGUSTUS	mRNA	24871011	24876226	1.0	+	.	ID=g6452.t1;Parent=g6452;em_target=9668.ENSMPUP00000011836;em_score=926.7;em_evalue=9.3e-283;em_tcov=.;em_OGs=KOG3806@1|root,KOG3806@2759|Eukaryota,38DI1@33154|Opisthokonta,3BEHJ@33208|Metazoa,3E490@33213|Bilateria,48QY0@7711|Chordata,49MHY@7742|Vertebrata,3JNGK@40674|Mammalia,3ETCM@33554|Carnivora;em_COG_cat=K;em_desc=ELK4, ETS-domain protein (SRF accessory protein 1);em_max_annot_lvl=33208|Metazoa;em_KEGG_ko=ko:K04375,ko:K04376,ko:K09430;em_BRITE=ko00000,ko00001,ko03000;em_PFAMs=Ets;em_Preferred_name=ELK4;em_KEGG_Pathway=ko04010,ko04012,ko04014,ko04510,ko04910,ko04912,ko04921,ko05020,ko05140,ko05161,ko05166,ko05200,ko05202,ko05205,ko05213,ko05225,map04010,map04012,map04014,map04510,map04910,map04912,map04921,map05020,map05140,map05161,map05166,map05200,map05202,map05205,map05213,map05225;em_GOs=GO:0000003,GO:0000122,GO:0000976,GO:0000977,GO:0001012,GO:0001067,GO:0002119,GO:0002164,GO:0003674,GO:0003676,GO:0003677,GO:0003690,GO:0005488,GO:0005515,GO:0005575,GO:0005622,GO:0005623,GO:0005634,GO:0005654,GO:0006355,GO:0006357,GO:0007275,GO:0007610,GO:0008150,GO:0009791,GO:0009889,GO:0009890,GO:0009892,GO:0010453,GO:0010468,GO:0010556,GO:0010558,GO:0010605,GO:0010629,GO:0017053,GO:0018991,GO:0019098,GO:0019219,GO:0019222,GO:0022414,GO:0031323,GO:0031324,GO:0031326,GO:0031327,GO:0031974,GO:0031981,GO:0032501,GO:0032502,GO:0032504,GO:0032991,GO:0040025,GO:0042659,GO:0043226,GO:0043227,GO:0043229,GO:0043231,GO:0043233,GO:0043565,GO:0044212,GO:0044422,GO:0044424,GO:0044428,GO:0044446,GO:0044451,GO:0044464,GO:0045595,GO:0045892,GO:0045934,GO:0048513,GO:0048519,GO:0048523,GO:0048569,GO:0048609,GO:0048731,GO:0048856,GO:0050789,GO:0050793,GO:0050794,GO:0051171,GO:0051172,GO:0051252,GO:0051253,GO:0060255,GO:0065007,GO:0070013,GO:0080090,GO:0090568,GO:0090571,GO:0097159,GO:1901363,GO:1902679,GO:1903506,GO:1903507,GO:1990837,GO:2000112,GO:2000113,GO:2001141
HiC_scaffold_15	AUGUSTUS	intron	24871218	24872306	1.0	+	.	ID=g6452.t1.intron1;Parent=g6452.t1
HiC_scaffold_15	AUGUSTUS	exon	24872307	24873179	.	+	.	ID=g6452.t1.exon2;Parent=g6452.t1
HiC_scaffold_15	AUGUSTUS	CDS	24872307	24873179	1.0	+	0	ID=g6452.t1.CDS2;Parent=g6452.t1
HiC_scaffold_15	AUGUSTUS	intron	24873180	24874644	1.0	+	.	ID=g6452.t1.intron2;Parent=g6452.t1
HiC_scaffold_15	AUGUSTUS	exon	24874645	24874761	.	+	.	ID=g6452.t1.exon3;Parent=g6452.t1
HiC_scaffold_15	AUGUSTUS	CDS	24874645	24874761	1.0	+	0	ID=g6452.t1.CDS3;Parent=g6452.t1
HiC_scaffold_15	AUGUSTUS	intron	24874762	24876127	1.0	+	.	ID=g6452.t1.intron3;Parent=g6452.t1
HiC_scaffold_15	AUGUSTUS	exon	24876128	24876226	.	+	.	ID=g6452.t1.exon4;Parent=g6452.t1
HiC_scaffold_15	AUGUSTUS	CDS	24876128	24876226	1.0	+	0	ID=g6452.t1.CDS4;Parent=g6452.t1
HiC_scaffold_15	AUGUSTUS	stop_codon	24876224	24876226	.	+	0	ID=g6452.t1.stop1;Parent=g6452.t1
HiC_scaffold_15	AUGUSTUS	stop_codon	24889951	24889953	.	-	0	ID=g6453.t1.stop1;Parent=g6453.t1
HiC_scaffold_15	AUGUSTUS	exon	24889951	24890006	.	-	.	ID=g6453.t1.exon1;Parent=g6453.t1
HiC_scaffold_15	AUGUSTUS	CDS	24889951	24890006	1.0	-	2	ID=g6453.t1.CDS1;Parent=g6453.t1
HiC_scaffold_15	AUGUSTUS	gene	24889951	24917610	.	-	.	ID=g6453
HiC_scaffold_15	AUGUSTUS	mRNA	24889951	24917610	1.0	-	.	ID=g6453.t1;Parent=g6453;em_target=9646.ENSAMEP00000001629;em_score=1112.0;em_evalue=0.0;em_tcov=.;em_OGs=28Z0Q@1|root,2QRVK@2759|Eukaryota,38E0I@33154|Opisthokonta,3BDWI@33208|Metazoa,3CZF1@33213|Bilateria,487VE@7711|Chordata,48YPY@7742|Vertebrata,3JACK@40674|Mammalia,3EPST@33554|Carnivora;em_COG_cat=S;em_desc=Major facilitator superfamily;em_max_annot_lvl=33208|Metazoa;em_Preferred_name=MFSD4;em_PFAMs=MFS_1;em_GOs=GO:0003674,GO:0005215,GO:0005355,GO:0006810,GO:0008150,GO:0008643,GO:0008645,GO:0015144,GO:0015145,GO:0015149,GO:0015749,GO:0022857,GO:0034219,GO:0051119,GO:0051179,GO:0051234,GO:0055085,GO:0071702,GO:1904659;em_KEGG_ko=ko:K08175,ko:K14688;em_BRITE=ko00000,ko00001,ko02000;em_KEGG_TC=2.A.1.7,2.A.4.2;em_KEGG_Pathway=ko04978,map04978
HiC_scaffold_15	AUGUSTUS	intron	24890007	24891133	1.0	-	.	ID=g6453.t1.intron1;Parent=g6453.t1
HiC_scaffold_15	AUGUSTUS	exon	24891134	24891254	.	-	.	ID=g6453.t1.exon2;Parent=g6453.t1
HiC_scaffold_15	AUGUSTUS	CDS	24891134	24891254	1.0	-	0	ID=g6453.t1.CDS2;Parent=g6453.t1
HiC_scaffold_15	AUGUSTUS	intron	24891255	24892480	1.0	-	.	ID=g6453.t1.intron2;Parent=g6453.t1
HiC_scaffold_15	AUGUSTUS	exon	24892481	24892551	.	-	.	ID=g6453.t1.exon3;Parent=g6453.t1
HiC_scaffold_15	AUGUSTUS	CDS	24892481	24892551	1.0	-	2	ID=g6453.t1.CDS3;Parent=g6453.t1
HiC_scaffold_15	AUGUSTUS	intron	24892552	24895807	1.0	-	.	ID=g6453.t1.intron3;Parent=g6453.t1
HiC_scaffold_15	AUGUSTUS	exon	24895808	24895955	.	-	.	ID=g6453.t1.exon4;Parent=g6453.t1
HiC_scaffold_15	AUGUSTUS	CDS	24895808	24895955	1.0	-	0	ID=g6453.t1.CDS4;Parent=g6453.t1
HiC_scaffold_15	AUGUSTUS	intron	24895956	24900520	1.0	-	.	ID=g6453.t1.intron4;Parent=g6453.t1
HiC_scaffold_15	AUGUSTUS	exon	24900521	24900694	.	-	.	ID=g6453.t1.exon5;Parent=g6453.t1
HiC_scaffold_15	AUGUSTUS	CDS	24900521	24900694	1.0	-	0	ID=g6453.t1.CDS5;Parent=g6453.t1
HiC_scaffold_15	AUGUSTUS	intron	24900695	24901981	1.0	-	.	ID=g6453.t1.intron5;Parent=g6453.t1
HiC_scaffold_15	AUGUSTUS	exon	24901982	24902097	.	-	.	ID=g6453.t1.exon6;Parent=g6453.t1
HiC_scaffold_15	AUGUSTUS	CDS	24901982	24902097	1.0	-	2	ID=g6453.t1.CDS6;Parent=g6453.t1
HiC_scaffold_15	AUGUSTUS	intron	24902098	24902535	1.0	-	.	ID=g6453.t1.intron6;Parent=g6453.t1
HiC_scaffold_15	AUGUSTUS	exon	24902536	24902704	.	-	.	ID=g6453.t1.exon7;Parent=g6453.t1
HiC_scaffold_15	AUGUSTUS	CDS	24902536	24902704	1.0	-	0	ID=g6453.t1.CDS7;Parent=g6453.t1
HiC_scaffold_15	AUGUSTUS	intron	24902705	24905746	1.0	-	.	ID=g6453.t1.intron7;Parent=g6453.t1
HiC_scaffold_15	AUGUSTUS	exon	24905747	24906007	.	-	.	ID=g6453.t1.exon8;Parent=g6453.t1
HiC_scaffold_15	AUGUSTUS	CDS	24905747	24906007	1.0	-	0	ID=g6453.t1.CDS8;Parent=g6453.t1
HiC_scaffold_15	AUGUSTUS	intron	24906008	24906678	1.0	-	.	ID=g6453.t1.intron8;Parent=g6453.t1
HiC_scaffold_15	AUGUSTUS	exon	24906679	24906877	.	-	.	ID=g6453.t1.exon9;Parent=g6453.t1
HiC_scaffold_15	AUGUSTUS	CDS	24906679	24906877	1.0	-	1	ID=g6453.t1.CDS9;Parent=g6453.t1
HiC_scaffold_15	AUGUSTUS	intron	24906878	24917380	1.0	-	.	ID=g6453.t1.intron9;Parent=g6453.t1
HiC_scaffold_15	AUGUSTUS	exon	24917381	24917610	.	-	.	ID=g6453.t1.exon10;Parent=g6453.t1
HiC_scaffold_15	AUGUSTUS	CDS	24917381	24917610	1.0	-	0	ID=g6453.t1.CDS10;Parent=g6453.t1
HiC_scaffold_15	AUGUSTUS	start_codon	24917608	24917610	.	-	0	ID=g6453.t1.start1;Parent=g6453.t1
HiC_scaffold_15	AUGUSTUS	stop_codon	24945661	24945663	.	-	0	ID=g6454.t1.stop1;Parent=g6454.t1
HiC_scaffold_15	gmst	stop_codon	24945661	24945663	189.663704	-	0	ID=g6454.t2.stop1;Parent=g6454.t2
HiC_scaffold_15	AUGUSTUS	exon	24945661	24945695	.	-	.	ID=g6454.t1.exon1;Parent=g6454.t1
HiC_scaffold_15	AUGUSTUS	CDS	24945661	24945695	1.0	-	2	ID=g6454.t1.CDS1;Parent=g6454.t1
HiC_scaffold_15	gmst	CDS	24945661	24945695	189.663704	-	2	ID=g6454.t2.CDS1;Parent=g6454.t2
HiC_scaffold_15	gmst	exon	24945661	24945695	189.663704	-	2	ID=g6454.t2.exon1;Parent=g6454.t2
HiC_scaffold_15	AUGUSTUS	mRNA	24945661	24953690	1.0	-	.	ID=g6454.t1;Parent=g6454;em_target=9668.ENSMPUP00000011824;em_score=1049.9;em_evalue=0.0;em_tcov=.;em_OGs=KOG0594@1|root,KOG0594@2759|Eukaryota,38B58@33154|Opisthokonta,3BDPB@33208|Metazoa,3CU3D@33213|Bilateria,4856V@7711|Chordata,48WBZ@7742|Vertebrata,3JEAN@40674|Mammalia,3EP89@33554|Carnivora;em_COG_cat=T;em_desc=kinase 18;em_max_annot_lvl=33208|Metazoa;em_Preferred_name=CDK18;em_EC=2.7.11.22;em_KEGG_ko=ko:K08820,ko:K15595,ko:K15596;em_BRITE=ko00000,ko01000,ko01001;em_PFAMs=Pkinase;em_GOs=GO:0003674,GO:0005488,GO:0005515,GO:0005575,GO:0005622,GO:0005623,GO:0005634,GO:0005737,GO:0006464,GO:0006468,GO:0006793,GO:0006796,GO:0006807,GO:0008150,GO:0008152,GO:0009987,GO:0016310,GO:0019538,GO:0030424,GO:0030425,GO:0036211,GO:0036477,GO:0042995,GO:0043005,GO:0043170,GO:0043226,GO:0043227,GO:0043229,GO:0043231,GO:0043412,GO:0044237,GO:0044238,GO:0044260,GO:0044267,GO:0044424,GO:0044463,GO:0044464,GO:0071704,GO:0097447,GO:0097458,GO:0120025,GO:0120038,GO:1901564
HiC_scaffold_15	AUGUSTUS	gene	24945661	24965835	.	-	.	ID=g6454
HiC_scaffold_15	gmst	mRNA	24945661	24965835	.	-	.	ID=g6454.t2;Parent=g6454;em_target=9668.ENSMPUP00000011824;em_score=1049.8;em_evalue=0.0;em_tcov=.;em_OGs=KOG0594@1|root,KOG0594@2759|Eukaryota,38B58@33154|Opisthokonta,3BDPB@33208|Metazoa,3CU3D@33213|Bilateria,4856V@7711|Chordata,48WBZ@7742|Vertebrata,3JEAN@40674|Mammalia,3EP89@33554|Carnivora;em_COG_cat=T;em_desc=kinase 18;em_max_annot_lvl=33208|Metazoa;em_Preferred_name=CDK18;em_EC=2.7.11.22;em_KEGG_ko=ko:K08820,ko:K15595,ko:K15596;em_BRITE=ko00000,ko01000,ko01001;em_PFAMs=Pkinase;em_GOs=GO:0003674,GO:0005488,GO:0005515,GO:0005575,GO:0005622,GO:0005623,GO:0005634,GO:0005737,GO:0006464,GO:0006468,GO:0006793,GO:0006796,GO:0006807,GO:0008150,GO:0008152,GO:0009987,GO:0016310,GO:0019538,GO:0030424,GO:0030425,GO:0036211,GO:0036477,GO:0042995,GO:0043005,GO:0043170,GO:0043226,GO:0043227,GO:0043229,GO:0043231,GO:0043412,GO:0044237,GO:0044238,GO:0044260,GO:0044267,GO:0044424,GO:0044463,GO:0044464,GO:0071704,GO:0097447,GO:0097458,GO:0120025,GO:0120038,GO:1901564
HiC_scaffold_15	AUGUSTUS	intron	24945696	24946496	1.0	-	.	ID=g6454.t1.intron1;Parent=g6454.t1
HiC_scaffold_15	gmst	intron	24945696	24946496	189.663704	-	0	ID=g6454.t2.intron1;Parent=g6454.t2
HiC_scaffold_15	AUGUSTUS	exon	24946497	24946574	.	-	.	ID=g6454.t1.exon2;Parent=g6454.t1
HiC_scaffold_15	AUGUSTUS	CDS	24946497	24946574	1.0	-	2	ID=g6454.t1.CDS2;Parent=g6454.t1
HiC_scaffold_15	gmst	CDS	24946497	24946574	189.663704	-	2	ID=g6454.t2.CDS2;Parent=g6454.t2
HiC_scaffold_15	gmst	exon	24946497	24946574	189.663704	-	2	ID=g6454.t2.exon2;Parent=g6454.t2
HiC_scaffold_15	AUGUSTUS	intron	24946575	24946901	1.0	-	.	ID=g6454.t1.intron2;Parent=g6454.t1
HiC_scaffold_15	gmst	intron	24946575	24946901	189.663704	-	0	ID=g6454.t2.intron2;Parent=g6454.t2
HiC_scaffold_15	AUGUSTUS	exon	24946902	24946992	.	-	.	ID=g6454.t1.exon3;Parent=g6454.t1
HiC_scaffold_15	AUGUSTUS	CDS	24946902	24946992	1.0	-	0	ID=g6454.t1.CDS3;Parent=g6454.t1
HiC_scaffold_15	gmst	CDS	24946902	24946992	189.663704	-	0	ID=g6454.t2.CDS3;Parent=g6454.t2
HiC_scaffold_15	gmst	exon	24946902	24946992	189.663704	-	0	ID=g6454.t2.exon3;Parent=g6454.t2
HiC_scaffold_15	AUGUSTUS	intron	24946993	24947693	1.0	-	.	ID=g6454.t1.intron3;Parent=g6454.t1
HiC_scaffold_15	gmst	intron	24946993	24947693	189.663704	-	0	ID=g6454.t2.intron3;Parent=g6454.t2
HiC_scaffold_15	AUGUSTUS	exon	24947694	24947736	.	-	.	ID=g6454.t1.exon4;Parent=g6454.t1
HiC_scaffold_15	AUGUSTUS	CDS	24947694	24947736	1.0	-	1	ID=g6454.t1.CDS4;Parent=g6454.t1
HiC_scaffold_15	gmst	CDS	24947694	24947736	189.663704	-	1	ID=g6454.t2.CDS4;Parent=g6454.t2
HiC_scaffold_15	gmst	exon	24947694	24947736	189.663704	-	1	ID=g6454.t2.exon4;Parent=g6454.t2
HiC_scaffold_15	AUGUSTUS	intron	24947737	24947867	1.0	-	.	ID=g6454.t1.intron4;Parent=g6454.t1
HiC_scaffold_15	gmst	intron	24947737	24947867	189.663704	-	0	ID=g6454.t2.intron4;Parent=g6454.t2
HiC_scaffold_15	AUGUSTUS	exon	24947868	24947973	.	-	.	ID=g6454.t1.exon5;Parent=g6454.t1
HiC_scaffold_15	AUGUSTUS	CDS	24947868	24947973	1.0	-	2	ID=g6454.t1.CDS5;Parent=g6454.t1
HiC_scaffold_15	gmst	CDS	24947868	24947973	189.663704	-	2	ID=g6454.t2.CDS5;Parent=g6454.t2
HiC_scaffold_15	gmst	exon	24947868	24947973	189.663704	-	2	ID=g6454.t2.exon5;Parent=g6454.t2
HiC_scaffold_15	AUGUSTUS	intron	24947974	24948201	1.0	-	.	ID=g6454.t1.intron5;Parent=g6454.t1
HiC_scaffold_15	gmst	intron	24947974	24948201	189.663704	-	0	ID=g6454.t2.intron5;Parent=g6454.t2
HiC_scaffold_15	AUGUSTUS	exon	24948202	24948299	.	-	.	ID=g6454.t1.exon6;Parent=g6454.t1
HiC_scaffold_15	AUGUSTUS	CDS	24948202	24948299	1.0	-	1	ID=g6454.t1.CDS6;Parent=g6454.t1
HiC_scaffold_15	gmst	CDS	24948202	24948299	189.663704	-	1	ID=g6454.t2.CDS6;Parent=g6454.t2
HiC_scaffold_15	gmst	exon	24948202	24948299	189.663704	-	1	ID=g6454.t2.exon6;Parent=g6454.t2
HiC_scaffold_15	AUGUSTUS	intron	24948300	24949097	1.0	-	.	ID=g6454.t1.intron6;Parent=g6454.t1
HiC_scaffold_15	gmst	intron	24948300	24949097	189.663704	-	0	ID=g6454.t2.intron6;Parent=g6454.t2
HiC_scaffold_15	AUGUSTUS	exon	24949098	24949218	.	-	.	ID=g6454.t1.exon7;Parent=g6454.t1
HiC_scaffold_15	AUGUSTUS	CDS	24949098	24949218	1.0	-	2	ID=g6454.t1.CDS7;Parent=g6454.t1
HiC_scaffold_15	gmst	CDS	24949098	24949218	189.663704	-	2	ID=g6454.t2.CDS7;Parent=g6454.t2
HiC_scaffold_15	gmst	exon	24949098	24949218	189.663704	-	2	ID=g6454.t2.exon7;Parent=g6454.t2
HiC_scaffold_15	AUGUSTUS	intron	24949219	24949367	1.0	-	.	ID=g6454.t1.intron7;Parent=g6454.t1
HiC_scaffold_15	gmst	intron	24949219	24949367	189.663704	-	0	ID=g6454.t2.intron7;Parent=g6454.t2
HiC_scaffold_15	AUGUSTUS	exon	24949368	24949491	.	-	.	ID=g6454.t1.exon8;Parent=g6454.t1
HiC_scaffold_15	AUGUSTUS	CDS	24949368	24949491	1.0	-	0	ID=g6454.t1.CDS8;Parent=g6454.t1
HiC_scaffold_15	gmst	CDS	24949368	24949491	189.663704	-	0	ID=g6454.t2.CDS8;Parent=g6454.t2
HiC_scaffold_15	gmst	exon	24949368	24949491	189.663704	-	0	ID=g6454.t2.exon8;Parent=g6454.t2
HiC_scaffold_15	AUGUSTUS	intron	24949492	24950160	1.0	-	.	ID=g6454.t1.intron8;Parent=g6454.t1
HiC_scaffold_15	gmst	intron	24949492	24950160	189.663704	-	0	ID=g6454.t2.intron8;Parent=g6454.t2
HiC_scaffold_15	AUGUSTUS	exon	24950161	24950223	.	-	.	ID=g6454.t1.exon9;Parent=g6454.t1
HiC_scaffold_15	AUGUSTUS	CDS	24950161	24950223	1.0	-	0	ID=g6454.t1.CDS9;Parent=g6454.t1
HiC_scaffold_15	gmst	CDS	24950161	24950223	189.663704	-	0	ID=g6454.t2.CDS9;Parent=g6454.t2
HiC_scaffold_15	gmst	exon	24950161	24950223	189.663704	-	0	ID=g6454.t2.exon9;Parent=g6454.t2
HiC_scaffold_15	AUGUSTUS	intron	24950224	24950445	1.0	-	.	ID=g6454.t1.intron9;Parent=g6454.t1
HiC_scaffold_15	gmst	intron	24950224	24950445	189.663704	-	0	ID=g6454.t2.intron9;Parent=g6454.t2
HiC_scaffold_15	AUGUSTUS	exon	24950446	24950540	.	-	.	ID=g6454.t1.exon10;Parent=g6454.t1
HiC_scaffold_15	AUGUSTUS	CDS	24950446	24950540	1.0	-	2	ID=g6454.t1.CDS10;Parent=g6454.t1
HiC_scaffold_15	gmst	CDS	24950446	24950540	189.663704	-	2	ID=g6454.t2.CDS10;Parent=g6454.t2
HiC_scaffold_15	gmst	exon	24950446	24950540	189.663704	-	2	ID=g6454.t2.exon10;Parent=g6454.t2
HiC_scaffold_15	AUGUSTUS	intron	24950541	24950729	1.0	-	.	ID=g6454.t1.intron10;Parent=g6454.t1
HiC_scaffold_15	gmst	intron	24950541	24950729	189.663704	-	0	ID=g6454.t2.intron10;Parent=g6454.t2
HiC_scaffold_15	AUGUSTUS	exon	24950730	24950844	.	-	.	ID=g6454.t1.exon11;Parent=g6454.t1
HiC_scaffold_15	AUGUSTUS	CDS	24950730	24950844	1.0	-	0	ID=g6454.t1.CDS11;Parent=g6454.t1
HiC_scaffold_15	gmst	CDS	24950730	24950844	189.663704	-	0	ID=g6454.t2.CDS11;Parent=g6454.t2
HiC_scaffold_15	gmst	exon	24950730	24950844	189.663704	-	0	ID=g6454.t2.exon11;Parent=g6454.t2
HiC_scaffold_15	AUGUSTUS	intron	24950845	24951680	1.0	-	.	ID=g6454.t1.intron11;Parent=g6454.t1
HiC_scaffold_15	gmst	intron	24950845	24951680	189.663704	-	0	ID=g6454.t2.intron11;Parent=g6454.t2
HiC_scaffold_15	AUGUSTUS	exon	24951681	24951737	.	-	.	ID=g6454.t1.exon12;Parent=g6454.t1
HiC_scaffold_15	AUGUSTUS	CDS	24951681	24951737	1.0	-	0	ID=g6454.t1.CDS12;Parent=g6454.t1
HiC_scaffold_15	gmst	CDS	24951681	24951737	189.663704	-	0	ID=g6454.t2.CDS12;Parent=g6454.t2
HiC_scaffold_15	gmst	exon	24951681	24951737	189.663704	-	0	ID=g6454.t2.exon12;Parent=g6454.t2
HiC_scaffold_15	AUGUSTUS	intron	24951738	24952582	1.0	-	.	ID=g6454.t1.intron12;Parent=g6454.t1
HiC_scaffold_15	gmst	intron	24951738	24952582	189.663704	-	0	ID=g6454.t2.intron12;Parent=g6454.t2
HiC_scaffold_15	AUGUSTUS	exon	24952583	24952708	.	-	.	ID=g6454.t1.exon13;Parent=g6454.t1
HiC_scaffold_15	AUGUSTUS	CDS	24952583	24952708	1.0	-	0	ID=g6454.t1.CDS13;Parent=g6454.t1
HiC_scaffold_15	gmst	CDS	24952583	24952708	189.663704	-	0	ID=g6454.t2.CDS13;Parent=g6454.t2
HiC_scaffold_15	gmst	exon	24952583	24952708	189.663704	-	0	ID=g6454.t2.exon13;Parent=g6454.t2
HiC_scaffold_15	AUGUSTUS	intron	24952709	24953282	1.0	-	.	ID=g6454.t1.intron13;Parent=g6454.t1
HiC_scaffold_15	gmst	intron	24952709	24953282	189.663704	-	0	ID=g6454.t2.intron13;Parent=g6454.t2
HiC_scaffold_15	AUGUSTUS	exon	24953283	24953413	.	-	.	ID=g6454.t1.exon14;Parent=g6454.t1
HiC_scaffold_15	AUGUSTUS	CDS	24953283	24953413	1.0	-	2	ID=g6454.t1.CDS14;Parent=g6454.t1
HiC_scaffold_15	gmst	CDS	24953283	24953413	189.663704	-	2	ID=g6454.t2.CDS14;Parent=g6454.t2
HiC_scaffold_15	gmst	exon	24953283	24953413	189.663704	-	2	ID=g6454.t2.exon14;Parent=g6454.t2
HiC_scaffold_15	AUGUSTUS	intron	24953414	24953566	1.0	-	.	ID=g6454.t1.intron14;Parent=g6454.t1
HiC_scaffold_15	gmst	intron	24953414	24953566	189.663704	-	0	ID=g6454.t2.intron14;Parent=g6454.t2
HiC_scaffold_15	AUGUSTUS	exon	24953567	24953690	.	-	.	ID=g6454.t1.exon15;Parent=g6454.t1
HiC_scaffold_15	AUGUSTUS	CDS	24953567	24953690	1.0	-	0	ID=g6454.t1.CDS15;Parent=g6454.t1
HiC_scaffold_15	gmst	CDS	24953567	24953716	189.663704	-	2	ID=g6454.t2.CDS15;Parent=g6454.t2
HiC_scaffold_15	gmst	exon	24953567	24953716	189.663704	-	2	ID=g6454.t2.exon15;Parent=g6454.t2
HiC_scaffold_15	AUGUSTUS	start_codon	24953688	24953690	.	-	0	ID=g6454.t1.start1;Parent=g6454.t1
HiC_scaffold_15	gmst	intron	24953717	24965822	189.663704	-	0	ID=g6454.t2.intron15;Parent=g6454.t2
HiC_scaffold_15	gmst	CDS	24965823	24965835	189.663704	-	0	ID=g6454.t2.CDS16;Parent=g6454.t2
HiC_scaffold_15	gmst	exon	24965823	24965835	189.663704	-	0	ID=g6454.t2.exon16;Parent=g6454.t2
HiC_scaffold_15	gmst	start_codon	24965833	24965835	189.663704	-	0	ID=g6454.t2.start1;Parent=g6454.t2
HiC_scaffold_15	AUGUSTUS	start_codon	25045964	25045966	.	+	0	ID=g6455.t1.start1;Parent=g6455.t1
HiC_scaffold_15	GeneMark.hmm3	start_codon	25045964	25045966	.	+	0	ID=g6455.t2.start1;Parent=g6455.t2
HiC_scaffold_15	AUGUSTUS	exon	25045964	25046045	.	+	.	ID=g6455.t1.exon1;Parent=g6455.t1
HiC_scaffold_15	GeneMark.hmm3	CDS	25045964	25046045	.	+	0	ID=g6455.t2.CDS1;Parent=g6455.t2
HiC_scaffold_15	GeneMark.hmm3	exon	25045964	25046045	.	+	0	ID=g6455.t2.exon1;Parent=g6455.t2
HiC_scaffold_15	AUGUSTUS	CDS	25045964	25046045	1.0	+	0	ID=g6455.t1.CDS1;Parent=g6455.t1
HiC_scaffold_15	GeneMark.hmm3	mRNA	25045964	25057889	.	+	.	ID=g6455.t2;Parent=g6455;em_target=9707.XP_004392922.1;em_score=180.1;em_evalue=1e-55;em_tcov=.;em_OGs=28PQ9@1|root,2QWCI@2759|Eukaryota,3A1SG@33154|Opisthokonta,3BQDJ@33208|Metazoa,3D76M@33213|Bilateria,48EV7@7711|Chordata,49BRB@7742|Vertebrata,3JGNJ@40674|Mammalia,3EUUU@33554|Carnivora;em_COG_cat=S;em_desc=LEM domain containing 1;em_max_annot_lvl=33208|Metazoa;em_Preferred_name=LEMD1;em_PFAMs=LEM;em_GOs=
HiC_scaffold_15	AUGUSTUS	gene	25045964	25070246	.	+	.	ID=g6455
HiC_scaffold_15	AUGUSTUS	mRNA	25045964	25070246	.	+	.	ID=g6455.t1;Parent=g6455;em_target=9707.XP_004392922.1;em_score=290.0;em_evalue=2.6e-89;em_tcov=.;em_OGs=28PQ9@1|root,2QWCI@2759|Eukaryota,3A1SG@33154|Opisthokonta,3BQDJ@33208|Metazoa,3D76M@33213|Bilateria,48EV7@7711|Chordata,49BRB@7742|Vertebrata,3JGNJ@40674|Mammalia,3EUUU@33554|Carnivora;em_COG_cat=S;em_desc=LEM domain containing 1;em_max_annot_lvl=33208|Metazoa;em_Preferred_name=LEMD1;em_PFAMs=LEM;em_GOs=
HiC_scaffold_15	GeneMark.hmm3	intron	25046046	25046839	.	+	1	ID=g6455.t2.intron1;Parent=g6455.t2
HiC_scaffold_15	AUGUSTUS	intron	25046046	25046839	1.0	+	.	ID=g6455.t1.intron1;Parent=g6455.t1
HiC_scaffold_15	AUGUSTUS	exon	25046840	25046962	.	+	.	ID=g6455.t1.exon2;Parent=g6455.t1
HiC_scaffold_15	GeneMark.hmm3	CDS	25046840	25046962	.	+	2	ID=g6455.t2.CDS2;Parent=g6455.t2
HiC_scaffold_15	GeneMark.hmm3	exon	25046840	25046962	.	+	2	ID=g6455.t2.exon2;Parent=g6455.t2
HiC_scaffold_15	AUGUSTUS	CDS	25046840	25046962	1.0	+	2	ID=g6455.t1.CDS2;Parent=g6455.t1
HiC_scaffold_15	GeneMark.hmm3	intron	25046963	25049586	.	+	1	ID=g6455.t2.intron2;Parent=g6455.t2
HiC_scaffold_15	AUGUSTUS	intron	25046963	25049586	1.0	+	.	ID=g6455.t1.intron2;Parent=g6455.t1
HiC_scaffold_15	AUGUSTUS	exon	25049587	25049657	.	+	.	ID=g6455.t1.exon3;Parent=g6455.t1
HiC_scaffold_15	GeneMark.hmm3	CDS	25049587	25049657	.	+	2	ID=g6455.t2.CDS3;Parent=g6455.t2
HiC_scaffold_15	GeneMark.hmm3	exon	25049587	25049657	.	+	2	ID=g6455.t2.exon3;Parent=g6455.t2
HiC_scaffold_15	AUGUSTUS	CDS	25049587	25049657	0.99	+	2	ID=g6455.t1.CDS3;Parent=g6455.t1
HiC_scaffold_15	GeneMark.hmm3	intron	25049658	25050281	.	+	0	ID=g6455.t2.intron3;Parent=g6455.t2
HiC_scaffold_15	AUGUSTUS	intron	25049658	25066863	0.84	+	.	ID=g6455.t1.intron3;Parent=g6455.t1
HiC_scaffold_15	GeneMark.hmm3	CDS	25050282	25050342	.	+	0	ID=g6455.t2.CDS4;Parent=g6455.t2
HiC_scaffold_15	GeneMark.hmm3	exon	25050282	25050342	.	+	0	ID=g6455.t2.exon4;Parent=g6455.t2
HiC_scaffold_15	GeneMark.hmm3	intron	25050343	25057725	.	+	1	ID=g6455.t2.intron4;Parent=g6455.t2
HiC_scaffold_15	GeneMark.hmm3	CDS	25057726	25057889	.	+	2	ID=g6455.t2.CDS5;Parent=g6455.t2
HiC_scaffold_15	GeneMark.hmm3	exon	25057726	25057889	.	+	2	ID=g6455.t2.exon5;Parent=g6455.t2
HiC_scaffold_15	GeneMark.hmm3	stop_codon	25057887	25057889	.	+	0	ID=g6455.t2.stop1;Parent=g6455.t2
HiC_scaffold_15	AUGUSTUS	exon	25066864	25066967	.	+	.	ID=g6455.t1.exon4;Parent=g6455.t1
HiC_scaffold_15	AUGUSTUS	CDS	25066864	25066967	0.84	+	0	ID=g6455.t1.CDS4;Parent=g6455.t1
HiC_scaffold_15	AUGUSTUS	intron	25066968	25070050	0.97	+	.	ID=g6455.t1.intron4;Parent=g6455.t1
HiC_scaffold_15	AUGUSTUS	exon	25070051	25070246	.	+	.	ID=g6455.t1.exon5;Parent=g6455.t1
HiC_scaffold_15	AUGUSTUS	CDS	25070051	25070246	0.99	+	1	ID=g6455.t1.CDS5;Parent=g6455.t1
HiC_scaffold_15	AUGUSTUS	stop_codon	25070244	25070246	.	+	0	ID=g6455.t1.stop1;Parent=g6455.t1
HiC_scaffold_15	AUGUSTUS	start_codon	25105276	25105278	.	+	0	ID=g6456.t1.start1;Parent=g6456.t1
HiC_scaffold_15	AUGUSTUS	exon	25105276	25105651	.	+	.	ID=g6456.t1.exon1;Parent=g6456.t1
HiC_scaffold_15	AUGUSTUS	CDS	25105276	25105651	1.0	+	0	ID=g6456.t1.CDS1;Parent=g6456.t1
HiC_scaffold_15	AUGUSTUS	gene	25105276	25110969	.	+	.	ID=g6456
HiC_scaffold_15	AUGUSTUS	mRNA	25105276	25110969	.	+	.	ID=g6456.t1;Parent=g6456;em_target=9668.ENSMPUP00000011817;em_score=785.4;em_evalue=3.1e-239;em_tcov=.;em_OGs=KOG1072@1|root,KOG1072@2759|Eukaryota,390AJ@33154|Opisthokonta,3BE5D@33208|Metazoa,3CZ6Y@33213|Bilateria,48A8T@7711|Chordata,48YQ8@7742|Vertebrata,3J23S@40674|Mammalia,3EG94@33554|Carnivora;em_COG_cat=S;em_desc=Kelch domain containing 8A;em_max_annot_lvl=33208|Metazoa;em_Preferred_name=KLHDC8A;em_PFAMs=Kelch_1;em_GOs=GO:0000151,GO:0005575,GO:0005622,GO:0005623,GO:0031461,GO:0031463,GO:0032991,GO:0044424,GO:0044464,GO:1902494,GO:1990234
HiC_scaffold_15	AUGUSTUS	intron	25105652	25108667	1.0	+	.	ID=g6456.t1.intron1;Parent=g6456.t1
HiC_scaffold_15	AUGUSTUS	exon	25108668	25108832	.	+	.	ID=g6456.t1.exon2;Parent=g6456.t1
HiC_scaffold_15	AUGUSTUS	CDS	25108668	25108832	1.0	+	2	ID=g6456.t1.CDS2;Parent=g6456.t1
HiC_scaffold_15	AUGUSTUS	intron	25108833	25108966	0.93	+	.	ID=g6456.t1.intron2;Parent=g6456.t1
HiC_scaffold_15	AUGUSTUS	exon	25108967	25109218	.	+	.	ID=g6456.t1.exon3;Parent=g6456.t1
HiC_scaffold_15	AUGUSTUS	CDS	25108967	25109218	0.93	+	2	ID=g6456.t1.CDS3;Parent=g6456.t1
HiC_scaffold_15	AUGUSTUS	intron	25109219	25109835	1.0	+	.	ID=g6456.t1.intron3;Parent=g6456.t1
HiC_scaffold_15	AUGUSTUS	exon	25109836	25109937	.	+	.	ID=g6456.t1.exon4;Parent=g6456.t1
HiC_scaffold_15	AUGUSTUS	CDS	25109836	25109937	1.0	+	2	ID=g6456.t1.CDS4;Parent=g6456.t1
HiC_scaffold_15	AUGUSTUS	intron	25109938	25110775	1.0	+	.	ID=g6456.t1.intron4;Parent=g6456.t1
HiC_scaffold_15	AUGUSTUS	exon	25110776	25110969	.	+	.	ID=g6456.t1.exon5;Parent=g6456.t1
HiC_scaffold_15	AUGUSTUS	CDS	25110776	25110969	1.0	+	2	ID=g6456.t1.CDS5;Parent=g6456.t1
HiC_scaffold_15	AUGUSTUS	stop_codon	25110967	25110969	.	+	0	ID=g6456.t1.stop1;Parent=g6456.t1
HiC_scaffold_15	AUGUSTUS	start_codon	25122714	25122716	.	+	0	ID=g6457.t1.start1;Parent=g6457.t1
HiC_scaffold_15	AUGUSTUS	exon	25122714	25122959	.	+	.	ID=g6457.t1.exon1;Parent=g6457.t1
HiC_scaffold_15	AUGUSTUS	CDS	25122714	25122959	1.0	+	0	ID=g6457.t1.CDS1;Parent=g6457.t1
HiC_scaffold_15	AUGUSTUS	gene	25122714	25139639	.	+	.	ID=g6457
HiC_scaffold_15	AUGUSTUS	mRNA	25122714	25139639	1.0	+	.	ID=g6457.t1;Parent=g6457;em_target=9668.ENSMPUP00000011794;em_score=1390.4;em_evalue=0.0;em_tcov=.;em_OGs=KOG0611@1|root,KOG0611@2759|Eukaryota,38BH2@33154|Opisthokonta,3BA9M@33208|Metazoa,3CXYR@33213|Bilateria,487UB@7711|Chordata,49634@7742|Vertebrata,3J4C0@40674|Mammalia,3EHHE@33554|Carnivora;em_COG_cat=T;em_desc=NUAK family, SNF1-like kinase, 2;em_max_annot_lvl=33208|Metazoa;em_Preferred_name=NUAK2;em_EC=2.7.11.1;em_KEGG_ko=ko:K08800;em_BRITE=ko00000,ko01000,ko01001;em_PFAMs=Pkinase;em_GOs=GO:0000166,GO:0000287,GO:0003674,GO:0003824,GO:0004672,GO:0004674,GO:0005198,GO:0005488,GO:0005524,GO:0005575,GO:0005622,GO:0005623,GO:0005634,GO:0005737,GO:0006464,GO:0006468,GO:0006793,GO:0006796,GO:0006807,GO:0006950,GO:0006996,GO:0007010,GO:0007154,GO:0007165,GO:0008144,GO:0008150,GO:0008152,GO:0008307,GO:0009267,GO:0009605,GO:0009653,GO:0009987,GO:0009991,GO:0010927,GO:0010941,GO:0016043,GO:0016301,GO:0016310,GO:0016740,GO:0016772,GO:0016773,GO:0017076,GO:0019538,GO:0022607,GO:0023052,GO:0030016,GO:0030017,GO:0030029,GO:0030036,GO:0030154,GO:0030239,GO:0030554,GO:0031032,GO:0031033,GO:0031034,GO:0031430,GO:0031667,GO:0031668,GO:0031669,GO:0031672,GO:0032502,GO:0032553,GO:0032555,GO:0032559,GO:0032989,GO:0033554,GO:0034622,GO:0035556,GO:0035639,GO:0036094,GO:0036211,GO:0042149,GO:0042594,GO:0042692,GO:0042981,GO:0043066,GO:0043067,GO:0043069,GO:0043167,GO:0043168,GO:0043169,GO:0043170,GO:0043226,GO:0043227,GO:0043228,GO:0043229,GO:0043231,GO:0043232,GO:0043292,GO:0043412,GO:0043933,GO:0044085,GO:0044237,GO:0044238,GO:0044260,GO:0044267,GO:0044422,GO:0044424,GO:0044444,GO:0044449,GO:0044464,GO:0046872,GO:0048468,GO:0048519,GO:0048523,GO:0048646,GO:0048856,GO:0048869,GO:0050789,GO:0050794,GO:0050896,GO:0051146,GO:0051716,GO:0055001,GO:0055002,GO:0060548,GO:0061061,GO:0061203,GO:0061204,GO:0065003,GO:0065007,GO:0070925,GO:0071496,GO:0071688,GO:0071704,GO:0071840,GO:0097159,GO:0097367,GO:0097435,GO:0099080,GO:0099081,GO:0099512,GO:0140096,GO:1901265,GO:1901363,GO:1901564
HiC_scaffold_15	AUGUSTUS	intron	25122960	25132196	1.0	+	.	ID=g6457.t1.intron1;Parent=g6457.t1
HiC_scaffold_15	AUGUSTUS	exon	25132197	25132317	.	+	.	ID=g6457.t1.exon2;Parent=g6457.t1
HiC_scaffold_15	AUGUSTUS	CDS	25132197	25132317	1.0	+	0	ID=g6457.t1.CDS2;Parent=g6457.t1
HiC_scaffold_15	AUGUSTUS	intron	25132318	25134920	1.0	+	.	ID=g6457.t1.intron2;Parent=g6457.t1
HiC_scaffold_15	AUGUSTUS	exon	25134921	25135072	.	+	.	ID=g6457.t1.exon3;Parent=g6457.t1
HiC_scaffold_15	AUGUSTUS	CDS	25134921	25135072	1.0	+	2	ID=g6457.t1.CDS3;Parent=g6457.t1
HiC_scaffold_15	AUGUSTUS	intron	25135073	25135396	1.0	+	.	ID=g6457.t1.intron3;Parent=g6457.t1
HiC_scaffold_15	AUGUSTUS	exon	25135397	25135462	.	+	.	ID=g6457.t1.exon4;Parent=g6457.t1
HiC_scaffold_15	AUGUSTUS	CDS	25135397	25135462	1.0	+	0	ID=g6457.t1.CDS4;Parent=g6457.t1
HiC_scaffold_15	AUGUSTUS	intron	25135463	25137260	1.0	+	.	ID=g6457.t1.intron4;Parent=g6457.t1
HiC_scaffold_15	AUGUSTUS	exon	25137261	25137380	.	+	.	ID=g6457.t1.exon5;Parent=g6457.t1
HiC_scaffold_15	AUGUSTUS	CDS	25137261	25137380	1.0	+	0	ID=g6457.t1.CDS5;Parent=g6457.t1
HiC_scaffold_15	AUGUSTUS	intron	25137381	25137966	1.0	+	.	ID=g6457.t1.intron5;Parent=g6457.t1
HiC_scaffold_15	AUGUSTUS	exon	25137967	25138099	.	+	.	ID=g6457.t1.exon6;Parent=g6457.t1
HiC_scaffold_15	AUGUSTUS	CDS	25137967	25138099	1.0	+	0	ID=g6457.t1.CDS6;Parent=g6457.t1
HiC_scaffold_15	AUGUSTUS	intron	25138100	25138530	1.0	+	.	ID=g6457.t1.intron6;Parent=g6457.t1
HiC_scaffold_15	AUGUSTUS	exon	25138531	25139639	.	+	.	ID=g6457.t1.exon7;Parent=g6457.t1
HiC_scaffold_15	AUGUSTUS	CDS	25138531	25139639	1.0	+	2	ID=g6457.t1.CDS7;Parent=g6457.t1
HiC_scaffold_15	AUGUSTUS	stop_codon	25139637	25139639	.	+	0	ID=g6457.t1.stop1;Parent=g6457.t1
HiC_scaffold_15	AUGUSTUS	stop_codon	25163943	25163945	.	-	0	ID=g6458.t1.stop1;Parent=g6458.t1
HiC_scaffold_15	AUGUSTUS	exon	25163943	25164254	.	-	.	ID=g6458.t1.exon1;Parent=g6458.t1
HiC_scaffold_15	AUGUSTUS	CDS	25163943	25164254	1.0	-	0	ID=g6458.t1.CDS1;Parent=g6458.t1
HiC_scaffold_15	AUGUSTUS	gene	25163943	25199467	.	-	.	ID=g6458
HiC_scaffold_15	AUGUSTUS	mRNA	25163943	25199467	1.0	-	.	ID=g6458.t1;Parent=g6458;em_target=9668.ENSMPUP00000011790;em_score=1548.4;em_evalue=0.0;em_tcov=.;em_OGs=KOG3850@1|root,KOG3850@2759|Eukaryota,39M9F@33154|Opisthokonta,3BB9U@33208|Metazoa,3CV42@33213|Bilateria,485DD@7711|Chordata,4935N@7742|Vertebrata,3JDS9@40674|Mammalia,3EP09@33554|Carnivora;em_COG_cat=S;em_desc=Transmembrane and coiled-coil;em_max_annot_lvl=33208|Metazoa;em_Preferred_name=TMCC2;em_PFAMs=Tmemb_cc2;em_GOs=GO:0005575,GO:0005622,GO:0005623,GO:0005737,GO:0005783,GO:0006807,GO:0007275,GO:0007399,GO:0007417,GO:0007420,GO:0008150,GO:0008152,GO:0012505,GO:0019538,GO:0032501,GO:0032502,GO:0042982,GO:0043170,GO:0043226,GO:0043227,GO:0043229,GO:0043231,GO:0044238,GO:0044424,GO:0044444,GO:0044464,GO:0048513,GO:0048731,GO:0048856,GO:0060322,GO:0071704,GO:1901564;em_EC=2.7.11.1;em_KEGG_ko=ko:K16288;em_BRITE=ko00000,ko01000,ko01001
HiC_scaffold_15	AUGUSTUS	intron	25164255	25164452	1.0	-	.	ID=g6458.t1.intron1;Parent=g6458.t1
HiC_scaffold_15	AUGUSTUS	exon	25164453	25164588	.	-	.	ID=g6458.t1.exon2;Parent=g6458.t1
HiC_scaffold_15	AUGUSTUS	CDS	25164453	25164588	1.0	-	1	ID=g6458.t1.CDS2;Parent=g6458.t1
HiC_scaffold_15	AUGUSTUS	intron	25164589	25165954	1.0	-	.	ID=g6458.t1.intron2;Parent=g6458.t1
HiC_scaffold_15	AUGUSTUS	exon	25165955	25166895	.	-	.	ID=g6458.t1.exon3;Parent=g6458.t1
HiC_scaffold_15	AUGUSTUS	CDS	25165955	25166895	1.0	-	0	ID=g6458.t1.CDS3;Parent=g6458.t1
HiC_scaffold_15	AUGUSTUS	intron	25166896	25187375	1.0	-	.	ID=g6458.t1.intron3;Parent=g6458.t1
HiC_scaffold_15	AUGUSTUS	exon	25187376	25187906	.	-	.	ID=g6458.t1.exon4;Parent=g6458.t1
HiC_scaffold_15	AUGUSTUS	CDS	25187376	25187906	1.0	-	0	ID=g6458.t1.CDS4;Parent=g6458.t1
HiC_scaffold_15	AUGUSTUS	intron	25187907	25199260	1.0	-	.	ID=g6458.t1.intron4;Parent=g6458.t1
HiC_scaffold_15	AUGUSTUS	exon	25199261	25199467	.	-	.	ID=g6458.t1.exon5;Parent=g6458.t1
HiC_scaffold_15	AUGUSTUS	CDS	25199261	25199467	1.0	-	0	ID=g6458.t1.CDS5;Parent=g6458.t1
HiC_scaffold_15	AUGUSTUS	start_codon	25199465	25199467	.	-	0	ID=g6458.t1.start1;Parent=g6458.t1
HiC_scaffold_15	AUGUSTUS	start_codon	25219218	25219220	.	+	0	ID=g6459.t1.start1;Parent=g6459.t1
HiC_scaffold_15	AUGUSTUS	exon	25219218	25219485	.	+	.	ID=g6459.t1.exon1;Parent=g6459.t1
HiC_scaffold_15	AUGUSTUS	CDS	25219218	25219485	1.0	+	0	ID=g6459.t1.CDS1;Parent=g6459.t1
HiC_scaffold_15	AUGUSTUS	gene	25219218	25265845	.	+	.	ID=g6459
HiC_scaffold_15	AUGUSTUS	mRNA	25219218	25265845	1.0	+	.	ID=g6459.t1;Parent=g6459;em_target=9668.ENSMPUP00000011669;em_score=2091.9;em_evalue=0.0;em_tcov=.;em_OGs=COG0515@1|root,KOG0192@2759|Eukaryota,38F12@33154|Opisthokonta,3BB2V@33208|Metazoa,3CVM2@33213|Bilateria,48004@7711|Chordata,48ZPF@7742|Vertebrata,3JASU@40674|Mammalia,3EP9Z@33554|Carnivora;em_COG_cat=T;em_desc=Dual serine threonine and tyrosine protein;em_max_annot_lvl=33208|Metazoa;em_Preferred_name=DSTYK;em_PFAMs=Pkinase,Pkinase_Tyr;em_GOs=GO:0001932,GO:0001934,GO:0003674,GO:0003824,GO:0004672,GO:0004674,GO:0005575,GO:0005622,GO:0005623,GO:0005737,GO:0005829,GO:0005886,GO:0006464,GO:0006468,GO:0006793,GO:0006796,GO:0006807,GO:0007154,GO:0007165,GO:0007275,GO:0008150,GO:0008152,GO:0009719,GO:0009790,GO:0009893,GO:0009966,GO:0009967,GO:0009987,GO:0010033,GO:0010562,GO:0010604,GO:0010646,GO:0010647,GO:0010941,GO:0016020,GO:0016301,GO:0016310,GO:0016323,GO:0016324,GO:0016740,GO:0016772,GO:0016773,GO:0019220,GO:0019222,GO:0019538,GO:0023051,GO:0023052,GO:0023056,GO:0031323,GO:0031325,GO:0031399,GO:0031401,GO:0032268,GO:0032270,GO:0032501,GO:0032502,GO:0033674,GO:0035556,GO:0036211,GO:0040036,GO:0042221,GO:0042325,GO:0042327,GO:0042981,GO:0043066,GO:0043067,GO:0043069,GO:0043085,GO:0043170,GO:0043408,GO:0043410,GO:0043412,GO:0043549,GO:0044093,GO:0044237,GO:0044238,GO:0044260,GO:0044267,GO:0044344,GO:0044424,GO:0044425,GO:0044444,GO:0044459,GO:0044464,GO:0045177,GO:0045743,GO:0045937,GO:0048513,GO:0048518,GO:0048519,GO:0048522,GO:0048523,GO:0048568,GO:0048583,GO:0048584,GO:0048731,GO:0048856,GO:0050789,GO:0050790,GO:0050794,GO:0050896,GO:0051171,GO:0051173,GO:0051174,GO:0051246,GO:0051247,GO:0051338,GO:0051347,GO:0051716,GO:0060255,GO:0060548,GO:0065007,GO:0065009,GO:0070372,GO:0070374,GO:0070848,GO:0070887,GO:0071310,GO:0071363,GO:0071495,GO:0071704,GO:0071774,GO:0071944,GO:0080090,GO:0090287,GO:0098590,GO:0140096,GO:1901564,GO:1902531,GO:1902533;em_EC=2.7.11.1;em_KEGG_ko=ko:K16288;em_BRITE=ko00000,ko01000,ko01001
HiC_scaffold_15	AUGUSTUS	intron	25219486	25237543	1.0	+	.	ID=g6459.t1.intron1;Parent=g6459.t1
HiC_scaffold_15	AUGUSTUS	exon	25237544	25237932	.	+	.	ID=g6459.t1.exon2;Parent=g6459.t1
HiC_scaffold_15	AUGUSTUS	CDS	25237544	25237932	1.0	+	2	ID=g6459.t1.CDS2;Parent=g6459.t1
HiC_scaffold_15	AUGUSTUS	intron	25237933	25250259	1.0	+	.	ID=g6459.t1.intron2;Parent=g6459.t1
HiC_scaffold_15	AUGUSTUS	exon	25250260	25250929	.	+	.	ID=g6459.t1.exon3;Parent=g6459.t1
HiC_scaffold_15	AUGUSTUS	CDS	25250260	25250929	1.0	+	0	ID=g6459.t1.CDS3;Parent=g6459.t1
HiC_scaffold_15	AUGUSTUS	intron	25250930	25255850	1.0	+	.	ID=g6459.t1.intron3;Parent=g6459.t1
HiC_scaffold_15	AUGUSTUS	exon	25255851	25256083	.	+	.	ID=g6459.t1.exon4;Parent=g6459.t1
HiC_scaffold_15	AUGUSTUS	CDS	25255851	25256083	1.0	+	2	ID=g6459.t1.CDS4;Parent=g6459.t1
HiC_scaffold_15	AUGUSTUS	intron	25256084	25256482	1.0	+	.	ID=g6459.t1.intron4;Parent=g6459.t1
HiC_scaffold_15	AUGUSTUS	exon	25256483	25256566	.	+	.	ID=g6459.t1.exon5;Parent=g6459.t1
HiC_scaffold_15	AUGUSTUS	CDS	25256483	25256566	1.0	+	0	ID=g6459.t1.CDS5;Parent=g6459.t1
HiC_scaffold_15	AUGUSTUS	intron	25256567	25257192	1.0	+	.	ID=g6459.t1.intron5;Parent=g6459.t1
HiC_scaffold_15	AUGUSTUS	exon	25257193	25257369	.	+	.	ID=g6459.t1.exon6;Parent=g6459.t1
HiC_scaffold_15	AUGUSTUS	CDS	25257193	25257369	1.0	+	0	ID=g6459.t1.CDS6;Parent=g6459.t1
HiC_scaffold_15	AUGUSTUS	intron	25257370	25258283	1.0	+	.	ID=g6459.t1.intron6;Parent=g6459.t1
HiC_scaffold_15	AUGUSTUS	exon	25258284	25258413	.	+	.	ID=g6459.t1.exon7;Parent=g6459.t1
HiC_scaffold_15	AUGUSTUS	CDS	25258284	25258413	1.0	+	0	ID=g6459.t1.CDS7;Parent=g6459.t1
HiC_scaffold_15	AUGUSTUS	intron	25258414	25259535	1.0	+	.	ID=g6459.t1.intron7;Parent=g6459.t1
HiC_scaffold_15	AUGUSTUS	exon	25259536	25259692	.	+	.	ID=g6459.t1.exon8;Parent=g6459.t1
HiC_scaffold_15	AUGUSTUS	CDS	25259536	25259692	1.0	+	2	ID=g6459.t1.CDS8;Parent=g6459.t1
HiC_scaffold_15	AUGUSTUS	intron	25259693	25260137	1.0	+	.	ID=g6459.t1.intron8;Parent=g6459.t1
HiC_scaffold_15	AUGUSTUS	exon	25260138	25260270	.	+	.	ID=g6459.t1.exon9;Parent=g6459.t1
HiC_scaffold_15	AUGUSTUS	CDS	25260138	25260270	1.0	+	1	ID=g6459.t1.CDS9;Parent=g6459.t1
HiC_scaffold_15	AUGUSTUS	intron	25260271	25261599	1.0	+	.	ID=g6459.t1.intron9;Parent=g6459.t1
HiC_scaffold_15	AUGUSTUS	exon	25261600	25261713	.	+	.	ID=g6459.t1.exon10;Parent=g6459.t1
HiC_scaffold_15	AUGUSTUS	CDS	25261600	25261713	1.0	+	0	ID=g6459.t1.CDS10;Parent=g6459.t1
HiC_scaffold_15	AUGUSTUS	intron	25261714	25263078	1.0	+	.	ID=g6459.t1.intron10;Parent=g6459.t1
HiC_scaffold_15	AUGUSTUS	exon	25263079	25263193	.	+	.	ID=g6459.t1.exon11;Parent=g6459.t1
HiC_scaffold_15	AUGUSTUS	CDS	25263079	25263193	1.0	+	0	ID=g6459.t1.CDS11;Parent=g6459.t1
HiC_scaffold_15	AUGUSTUS	intron	25263194	25265161	1.0	+	.	ID=g6459.t1.intron11;Parent=g6459.t1
HiC_scaffold_15	AUGUSTUS	exon	25265162	25265296	.	+	.	ID=g6459.t1.exon12;Parent=g6459.t1
HiC_scaffold_15	AUGUSTUS	CDS	25265162	25265296	1.0	+	2	ID=g6459.t1.CDS12;Parent=g6459.t1
HiC_scaffold_15	AUGUSTUS	intron	25265297	25265657	1.0	+	.	ID=g6459.t1.intron12;Parent=g6459.t1
HiC_scaffold_15	AUGUSTUS	exon	25265658	25265845	.	+	.	ID=g6459.t1.exon13;Parent=g6459.t1
HiC_scaffold_15	AUGUSTUS	CDS	25265658	25265845	1.0	+	2	ID=g6459.t1.CDS13;Parent=g6459.t1
HiC_scaffold_15	AUGUSTUS	stop_codon	25265843	25265845	.	+	0	ID=g6459.t1.stop1;Parent=g6459.t1
HiC_scaffold_15	gmst	start_codon	25271340	25271342	23.522471	+	0	ID=g6460.t1.start1;Parent=g6460.t1
HiC_scaffold_15	gmst	gene	25271340	25271705	.	+	.	ID=g6460
HiC_scaffold_15	gmst	mRNA	25271340	25271705	.	+	.	ID=g6460.t1;Parent=g6460
HiC_scaffold_15	gmst	CDS	25271340	25271705	23.522471	+	0	ID=g6460.t1.CDS1;Parent=g6460.t1
HiC_scaffold_15	gmst	exon	25271340	25271705	23.522471	+	0	ID=g6460.t1.exon1;Parent=g6460.t1
HiC_scaffold_15	gmst	stop_codon	25271703	25271705	23.522471	+	0	ID=g6460.t1.stop1;Parent=g6460.t1
HiC_scaffold_15	AUGUSTUS	stop_codon	25273143	25273145	.	-	0	ID=g6461.t1.stop1;Parent=g6461.t1
HiC_scaffold_15	AUGUSTUS	exon	25273143	25273260	.	-	.	ID=g6461.t1.exon1;Parent=g6461.t1
HiC_scaffold_15	AUGUSTUS	CDS	25273143	25273260	0.7	-	1	ID=g6461.t1.CDS1;Parent=g6461.t1
HiC_scaffold_15	AUGUSTUS	gene	25273143	25288778	.	-	.	ID=g6461
HiC_scaffold_15	AUGUSTUS	mRNA	25273143	25288778	0.57	-	.	ID=g6461.t1;Parent=g6461
HiC_scaffold_15	AUGUSTUS	intron	25273261	25287532	0.66	-	.	ID=g6461.t1.intron1;Parent=g6461.t1
HiC_scaffold_15	AUGUSTUS	exon	25287533	25287621	.	-	.	ID=g6461.t1.exon2;Parent=g6461.t1
HiC_scaffold_15	AUGUSTUS	CDS	25287533	25287621	0.8	-	0	ID=g6461.t1.CDS2;Parent=g6461.t1
HiC_scaffold_15	AUGUSTUS	intron	25287622	25288745	0.99	-	.	ID=g6461.t1.intron2;Parent=g6461.t1
HiC_scaffold_15	AUGUSTUS	exon	25288746	25288778	.	-	.	ID=g6461.t1.exon3;Parent=g6461.t1
HiC_scaffold_15	AUGUSTUS	CDS	25288746	25288778	0.87	-	0	ID=g6461.t1.CDS3;Parent=g6461.t1
HiC_scaffold_15	AUGUSTUS	start_codon	25288776	25288778	.	-	0	ID=g6461.t1.start1;Parent=g6461.t1
HiC_scaffold_15	AUGUSTUS	start_codon	25289285	25289287	.	+	0	ID=g6462.t1.start1;Parent=g6462.t1
HiC_scaffold_15	AUGUSTUS	start_codon	25289285	25289287	.	+	0	ID=g6462.t2.start1;Parent=g6462.t2
HiC_scaffold_15	AUGUSTUS	exon	25289285	25289303	.	+	.	ID=g6462.t1.exon1;Parent=g6462.t1
HiC_scaffold_15	AUGUSTUS	exon	25289285	25289303	.	+	.	ID=g6462.t2.exon1;Parent=g6462.t2
HiC_scaffold_15	AUGUSTUS	CDS	25289285	25289303	1.0	+	0	ID=g6462.t1.CDS1;Parent=g6462.t1
HiC_scaffold_15	AUGUSTUS	CDS	25289285	25289303	1.0	+	0	ID=g6462.t2.CDS1;Parent=g6462.t2
HiC_scaffold_15	AUGUSTUS	gene	25289285	25324262	.	+	.	ID=g6462
HiC_scaffold_15	AUGUSTUS	mRNA	25289285	25324262	0.99	+	.	ID=g6462.t2;Parent=g6462;em_target=9668.ENSMPUP00000011659;em_score=1152.3;em_evalue=0.0;em_tcov=.;em_OGs=KOG1273@1|root,KOG1273@2759|Eukaryota,38EVN@33154|Opisthokonta,3BDZ1@33208|Metazoa,3CX87@33213|Bilateria,48ANI@7711|Chordata,4900T@7742|Vertebrata,3J628@40674|Mammalia,3EU4I@33554|Carnivora;em_COG_cat=S;em_desc=RB binding protein 5, histone lysine methyltransferase complex subunit;em_max_annot_lvl=33208|Metazoa;em_Preferred_name=RBBP5;em_KEGG_ko=ko:K14961;em_KEGG_Pathway=ko04934,map04934;em_BRITE=ko00000,ko00001,ko03036;em_PFAMs=WD40;em_GOs=GO:0000003,GO:0001067,GO:0002682,GO:0003006,GO:0003674,GO:0003676,GO:0003677,GO:0003824,GO:0005488,GO:0005515,GO:0005575,GO:0005622,GO:0005623,GO:0005634,GO:0005654,GO:0005730,GO:0006325,GO:0006464,GO:0006479,GO:0006807,GO:0006950,GO:0006974,GO:0006996,GO:0007276,GO:0007281,GO:0007610,GO:0008150,GO:0008152,GO:0008168,GO:0008170,GO:0008213,GO:0008276,GO:0008757,GO:0009987,GO:0016043,GO:0016278,GO:0016279,GO:0016569,GO:0016570,GO:0016571,GO:0016740,GO:0016741,GO:0018022,GO:0018023,GO:0018024,GO:0018027,GO:0018193,GO:0018205,GO:0018991,GO:0019098,GO:0019538,GO:0019953,GO:0022412,GO:0022414,GO:0022607,GO:0030154,GO:0031974,GO:0031981,GO:0032259,GO:0032501,GO:0032502,GO:0032504,GO:0032991,GO:0033554,GO:0034708,GO:0034968,GO:0035064,GO:0035097,GO:0036211,GO:0042054,GO:0042393,GO:0043170,GO:0043226,GO:0043227,GO:0043228,GO:0043229,GO:0043231,GO:0043232,GO:0043233,GO:0043412,GO:0043414,GO:0043627,GO:0043687,GO:0043933,GO:0044085,GO:0044212,GO:0044237,GO:0044238,GO:0044260,GO:0044267,GO:0044422,GO:0044424,GO:0044428,GO:0044446,GO:0044451,GO:0044464,GO:0044648,GO:0044665,GO:0044666,GO:0044703,GO:0045595,GO:0045637,GO:0045652,GO:0048188,GO:0048468,GO:0048609,GO:0048856,GO:0048869,GO:0050789,GO:0050793,GO:0050794,GO:0050896,GO:0051239,GO:0051276,GO:0051568,GO:0051704,GO:0051716,GO:0060290,GO:0065003,GO:0065007,GO:0070013,GO:0071339,GO:0071704,GO:0071840,GO:0080182,GO:0097159,GO:0140030,GO:0140034,GO:0140096,GO:1901363,GO:1901564,GO:1902494,GO:1903706,GO:1904837,GO:1990234,GO:2000026
HiC_scaffold_15	AUGUSTUS	mRNA	25289285	25324262	1.0	+	.	ID=g6462.t1;Parent=g6462;em_target=29073.XP_008697747.1;em_score=1237.8;em_evalue=0.0;em_tcov=.;em_OGs=KOG1273@1|root,KOG1273@2759|Eukaryota,38EVN@33154|Opisthokonta,3BDZ1@33208|Metazoa,3CX87@33213|Bilateria,48ANI@7711|Chordata,4900T@7742|Vertebrata,3J628@40674|Mammalia,3EU4I@33554|Carnivora;em_COG_cat=S;em_desc=RB binding protein 5, histone lysine methyltransferase complex subunit;em_max_annot_lvl=33208|Metazoa;em_Preferred_name=RBBP5;em_KEGG_ko=ko:K14961;em_KEGG_Pathway=ko04934,map04934;em_BRITE=ko00000,ko00001,ko03036;em_PFAMs=WD40;em_GOs=GO:0000003,GO:0001067,GO:0002682,GO:0003006,GO:0003674,GO:0003676,GO:0003677,GO:0003824,GO:0005488,GO:0005515,GO:0005575,GO:0005622,GO:0005623,GO:0005634,GO:0005654,GO:0005730,GO:0006325,GO:0006464,GO:0006479,GO:0006807,GO:0006950,GO:0006974,GO:0006996,GO:0007276,GO:0007281,GO:0007610,GO:0008150,GO:0008152,GO:0008168,GO:0008170,GO:0008213,GO:0008276,GO:0008757,GO:0009987,GO:0016043,GO:0016278,GO:0016279,GO:0016569,GO:0016570,GO:0016571,GO:0016740,GO:0016741,GO:0018022,GO:0018023,GO:0018024,GO:0018027,GO:0018193,GO:0018205,GO:0018991,GO:0019098,GO:0019538,GO:0019953,GO:0022412,GO:0022414,GO:0022607,GO:0030154,GO:0031974,GO:0031981,GO:0032259,GO:0032501,GO:0032502,GO:0032504,GO:0032991,GO:0033554,GO:0034708,GO:0034968,GO:0035064,GO:0035097,GO:0036211,GO:0042054,GO:0042393,GO:0043170,GO:0043226,GO:0043227,GO:0043228,GO:0043229,GO:0043231,GO:0043232,GO:0043233,GO:0043412,GO:0043414,GO:0043627,GO:0043687,GO:0043933,GO:0044085,GO:0044212,GO:0044237,GO:0044238,GO:0044260,GO:0044267,GO:0044422,GO:0044424,GO:0044428,GO:0044446,GO:0044451,GO:0044464,GO:0044648,GO:0044665,GO:0044666,GO:0044703,GO:0045595,GO:0045637,GO:0045652,GO:0048188,GO:0048468,GO:0048609,GO:0048856,GO:0048869,GO:0050789,GO:0050793,GO:0050794,GO:0050896,GO:0051239,GO:0051276,GO:0051568,GO:0051704,GO:0051716,GO:0060290,GO:0065003,GO:0065007,GO:0070013,GO:0071339,GO:0071704,GO:0071840,GO:0080182,GO:0097159,GO:0140030,GO:0140034,GO:0140096,GO:1901363,GO:1901564,GO:1902494,GO:1903706,GO:1904837,GO:1990234,GO:2000026
HiC_scaffold_15	AUGUSTUS	intron	25289304	25301735	1.0	+	.	ID=g6462.t1.intron1;Parent=g6462.t1
HiC_scaffold_15	AUGUSTUS	intron	25289304	25301735	1.0	+	.	ID=g6462.t2.intron1;Parent=g6462.t2
HiC_scaffold_15	AUGUSTUS	exon	25301736	25301761	.	+	.	ID=g6462.t1.exon2;Parent=g6462.t1
HiC_scaffold_15	AUGUSTUS	exon	25301736	25301761	.	+	.	ID=g6462.t2.exon2;Parent=g6462.t2
HiC_scaffold_15	AUGUSTUS	CDS	25301736	25301761	1.0	+	2	ID=g6462.t1.CDS2;Parent=g6462.t1
HiC_scaffold_15	AUGUSTUS	CDS	25301736	25301761	1.0	+	2	ID=g6462.t2.CDS2;Parent=g6462.t2
HiC_scaffold_15	AUGUSTUS	intron	25301762	25302634	1.0	+	.	ID=g6462.t1.intron2;Parent=g6462.t1
HiC_scaffold_15	AUGUSTUS	intron	25301762	25302634	1.0	+	.	ID=g6462.t2.intron2;Parent=g6462.t2
HiC_scaffold_15	AUGUSTUS	exon	25302635	25302807	.	+	.	ID=g6462.t1.exon3;Parent=g6462.t1
HiC_scaffold_15	AUGUSTUS	exon	25302635	25302807	.	+	.	ID=g6462.t2.exon3;Parent=g6462.t2
HiC_scaffold_15	AUGUSTUS	CDS	25302635	25302807	1.0	+	0	ID=g6462.t1.CDS3;Parent=g6462.t1
HiC_scaffold_15	AUGUSTUS	CDS	25302635	25302807	1.0	+	0	ID=g6462.t2.CDS3;Parent=g6462.t2
HiC_scaffold_15	AUGUSTUS	intron	25302808	25310228	1.0	+	.	ID=g6462.t1.intron3;Parent=g6462.t1
HiC_scaffold_15	AUGUSTUS	intron	25302808	25310228	1.0	+	.	ID=g6462.t2.intron3;Parent=g6462.t2
HiC_scaffold_15	AUGUSTUS	exon	25310229	25310369	.	+	.	ID=g6462.t1.exon4;Parent=g6462.t1
HiC_scaffold_15	AUGUSTUS	exon	25310229	25310369	.	+	.	ID=g6462.t2.exon4;Parent=g6462.t2
HiC_scaffold_15	AUGUSTUS	CDS	25310229	25310369	1.0	+	1	ID=g6462.t1.CDS4;Parent=g6462.t1
HiC_scaffold_15	AUGUSTUS	CDS	25310229	25310369	1.0	+	1	ID=g6462.t2.CDS4;Parent=g6462.t2
HiC_scaffold_15	AUGUSTUS	intron	25310370	25311245	1.0	+	.	ID=g6462.t1.intron4;Parent=g6462.t1
HiC_scaffold_15	AUGUSTUS	intron	25310370	25311245	1.0	+	.	ID=g6462.t2.intron4;Parent=g6462.t2
HiC_scaffold_15	AUGUSTUS	exon	25311246	25311408	.	+	.	ID=g6462.t1.exon5;Parent=g6462.t1
HiC_scaffold_15	AUGUSTUS	exon	25311246	25311408	.	+	.	ID=g6462.t2.exon5;Parent=g6462.t2
HiC_scaffold_15	AUGUSTUS	CDS	25311246	25311408	1.0	+	1	ID=g6462.t1.CDS5;Parent=g6462.t1
HiC_scaffold_15	AUGUSTUS	CDS	25311246	25311408	1.0	+	1	ID=g6462.t2.CDS5;Parent=g6462.t2
HiC_scaffold_15	AUGUSTUS	intron	25311409	25312624	1.0	+	.	ID=g6462.t1.intron5;Parent=g6462.t1
HiC_scaffold_15	AUGUSTUS	intron	25311409	25312624	1.0	+	.	ID=g6462.t2.intron5;Parent=g6462.t2
HiC_scaffold_15	AUGUSTUS	exon	25312625	25312734	.	+	.	ID=g6462.t1.exon6;Parent=g6462.t1
HiC_scaffold_15	AUGUSTUS	exon	25312625	25312734	.	+	.	ID=g6462.t2.exon6;Parent=g6462.t2
HiC_scaffold_15	AUGUSTUS	CDS	25312625	25312734	1.0	+	0	ID=g6462.t1.CDS6;Parent=g6462.t1
HiC_scaffold_15	AUGUSTUS	CDS	25312625	25312734	1.0	+	0	ID=g6462.t2.CDS6;Parent=g6462.t2
HiC_scaffold_15	AUGUSTUS	intron	25312735	25313987	1.0	+	.	ID=g6462.t1.intron6;Parent=g6462.t1
HiC_scaffold_15	AUGUSTUS	intron	25312735	25313987	1.0	+	.	ID=g6462.t2.intron6;Parent=g6462.t2
HiC_scaffold_15	AUGUSTUS	exon	25313988	25314107	.	+	.	ID=g6462.t1.exon7;Parent=g6462.t1
HiC_scaffold_15	AUGUSTUS	exon	25313988	25314107	.	+	.	ID=g6462.t2.exon7;Parent=g6462.t2
HiC_scaffold_15	AUGUSTUS	CDS	25313988	25314107	1.0	+	1	ID=g6462.t1.CDS7;Parent=g6462.t1
HiC_scaffold_15	AUGUSTUS	CDS	25313988	25314107	1.0	+	1	ID=g6462.t2.CDS7;Parent=g6462.t2
HiC_scaffold_15	AUGUSTUS	intron	25314108	25314195	1.0	+	.	ID=g6462.t1.intron7;Parent=g6462.t1
HiC_scaffold_15	AUGUSTUS	intron	25314108	25314195	1.0	+	.	ID=g6462.t2.intron7;Parent=g6462.t2
HiC_scaffold_15	AUGUSTUS	exon	25314196	25314349	.	+	.	ID=g6462.t1.exon8;Parent=g6462.t1
HiC_scaffold_15	AUGUSTUS	exon	25314196	25314349	.	+	.	ID=g6462.t2.exon8;Parent=g6462.t2
HiC_scaffold_15	AUGUSTUS	CDS	25314196	25314349	1.0	+	1	ID=g6462.t1.CDS8;Parent=g6462.t1
HiC_scaffold_15	AUGUSTUS	CDS	25314196	25314349	1.0	+	1	ID=g6462.t2.CDS8;Parent=g6462.t2
HiC_scaffold_15	AUGUSTUS	intron	25314350	25314445	1.0	+	.	ID=g6462.t1.intron8;Parent=g6462.t1
HiC_scaffold_15	AUGUSTUS	intron	25314350	25314445	1.0	+	.	ID=g6462.t2.intron8;Parent=g6462.t2
HiC_scaffold_15	AUGUSTUS	exon	25314446	25314517	.	+	.	ID=g6462.t1.exon9;Parent=g6462.t1
HiC_scaffold_15	AUGUSTUS	exon	25314446	25314517	.	+	.	ID=g6462.t2.exon9;Parent=g6462.t2
HiC_scaffold_15	AUGUSTUS	CDS	25314446	25314517	1.0	+	0	ID=g6462.t1.CDS9;Parent=g6462.t1
HiC_scaffold_15	AUGUSTUS	CDS	25314446	25314517	1.0	+	0	ID=g6462.t2.CDS9;Parent=g6462.t2
HiC_scaffold_15	AUGUSTUS	intron	25314518	25315153	1.0	+	.	ID=g6462.t1.intron9;Parent=g6462.t1
HiC_scaffold_15	AUGUSTUS	intron	25314518	25315153	1.0	+	.	ID=g6462.t2.intron9;Parent=g6462.t2
HiC_scaffold_15	AUGUSTUS	exon	25315154	25315271	.	+	.	ID=g6462.t1.exon10;Parent=g6462.t1
HiC_scaffold_15	AUGUSTUS	exon	25315154	25315271	.	+	.	ID=g6462.t2.exon10;Parent=g6462.t2
HiC_scaffold_15	AUGUSTUS	CDS	25315154	25315271	1.0	+	0	ID=g6462.t1.CDS10;Parent=g6462.t1
HiC_scaffold_15	AUGUSTUS	CDS	25315154	25315271	1.0	+	0	ID=g6462.t2.CDS10;Parent=g6462.t2
HiC_scaffold_15	AUGUSTUS	intron	25315272	25316741	1.0	+	.	ID=g6462.t1.intron10;Parent=g6462.t1
HiC_scaffold_15	AUGUSTUS	intron	25315272	25316741	1.0	+	.	ID=g6462.t2.intron10;Parent=g6462.t2
HiC_scaffold_15	AUGUSTUS	exon	25316742	25316811	.	+	.	ID=g6462.t1.exon11;Parent=g6462.t1
HiC_scaffold_15	AUGUSTUS	exon	25316742	25316811	.	+	.	ID=g6462.t2.exon11;Parent=g6462.t2
HiC_scaffold_15	AUGUSTUS	CDS	25316742	25316811	1.0	+	2	ID=g6462.t1.CDS11;Parent=g6462.t1
HiC_scaffold_15	AUGUSTUS	CDS	25316742	25316811	1.0	+	2	ID=g6462.t2.CDS11;Parent=g6462.t2
HiC_scaffold_15	AUGUSTUS	intron	25316812	25317193	1.0	+	.	ID=g6462.t1.intron11;Parent=g6462.t1
HiC_scaffold_15	AUGUSTUS	intron	25316812	25317193	1.0	+	.	ID=g6462.t2.intron11;Parent=g6462.t2
HiC_scaffold_15	AUGUSTUS	exon	25317194	25317423	.	+	.	ID=g6462.t1.exon12;Parent=g6462.t1
HiC_scaffold_15	AUGUSTUS	exon	25317194	25317423	.	+	.	ID=g6462.t2.exon12;Parent=g6462.t2
HiC_scaffold_15	AUGUSTUS	CDS	25317194	25317423	1.0	+	1	ID=g6462.t1.CDS12;Parent=g6462.t1
HiC_scaffold_15	AUGUSTUS	CDS	25317194	25317423	1.0	+	1	ID=g6462.t2.CDS12;Parent=g6462.t2
HiC_scaffold_15	AUGUSTUS	intron	25317424	25318494	1.0	+	.	ID=g6462.t1.intron12;Parent=g6462.t1
HiC_scaffold_15	AUGUSTUS	intron	25317424	25318494	1.0	+	.	ID=g6462.t2.intron12;Parent=g6462.t2
HiC_scaffold_15	AUGUSTUS	exon	25318495	25318572	.	+	.	ID=g6462.t2.exon13;Parent=g6462.t2
HiC_scaffold_15	AUGUSTUS	CDS	25318495	25318572	0.99	+	2	ID=g6462.t2.CDS13;Parent=g6462.t2
HiC_scaffold_15	AUGUSTUS	exon	25318495	25318686	.	+	.	ID=g6462.t1.exon13;Parent=g6462.t1
HiC_scaffold_15	AUGUSTUS	CDS	25318495	25318686	1.0	+	2	ID=g6462.t1.CDS13;Parent=g6462.t1
HiC_scaffold_15	AUGUSTUS	intron	25318573	25324233	0.99	+	.	ID=g6462.t2.intron13;Parent=g6462.t2
HiC_scaffold_15	AUGUSTUS	intron	25318687	25324233	1.0	+	.	ID=g6462.t1.intron13;Parent=g6462.t1
HiC_scaffold_15	AUGUSTUS	exon	25324234	25324262	.	+	.	ID=g6462.t1.exon14;Parent=g6462.t1
HiC_scaffold_15	AUGUSTUS	exon	25324234	25324262	.	+	.	ID=g6462.t2.exon14;Parent=g6462.t2
HiC_scaffold_15	AUGUSTUS	CDS	25324234	25324262	0.99	+	2	ID=g6462.t2.CDS14;Parent=g6462.t2
HiC_scaffold_15	AUGUSTUS	CDS	25324234	25324262	1.0	+	2	ID=g6462.t1.CDS14;Parent=g6462.t1
HiC_scaffold_15	AUGUSTUS	stop_codon	25324260	25324262	.	+	0	ID=g6462.t1.stop1;Parent=g6462.t1
HiC_scaffold_15	AUGUSTUS	stop_codon	25324260	25324262	.	+	0	ID=g6462.t2.stop1;Parent=g6462.t2
HiC_scaffold_15	AUGUSTUS	start_codon	25327820	25327822	.	+	0	ID=g6463.t1.start1;Parent=g6463.t1
HiC_scaffold_15	AUGUSTUS	gene	25327820	25328668	.	+	.	ID=g6463
HiC_scaffold_15	AUGUSTUS	exon	25327820	25328668	.	+	.	ID=g6463.t1.exon1;Parent=g6463.t1
HiC_scaffold_15	AUGUSTUS	mRNA	25327820	25328668	1.0	+	.	ID=g6463.t1;Parent=g6463;em_target=9668.ENSMPUP00000019144;em_score=573.1;em_evalue=3.5e-175;em_tcov=.;em_OGs=2CJNV@1|root,2RYDZ@2759|Eukaryota,39U50@33154|Opisthokonta,3BHBE@33208|Metazoa,3CW9F@33213|Bilateria,482T4@7711|Chordata,490K3@7742|Vertebrata,3J1M3@40674|Mammalia,3ES69@33554|Carnivora;em_COG_cat=S;em_desc=Transmembrane protein 81;em_max_annot_lvl=33208|Metazoa;em_Preferred_name=TMEM81;em_GOs=;em_PFAMs=ig
HiC_scaffold_15	AUGUSTUS	CDS	25327820	25328668	1.0	+	0	ID=g6463.t1.CDS1;Parent=g6463.t1
HiC_scaffold_15	AUGUSTUS	stop_codon	25328666	25328668	.	+	0	ID=g6463.t1.stop1;Parent=g6463.t1
HiC_scaffold_15	AUGUSTUS	stop_codon	25336769	25336771	.	-	0	ID=g6464.t1.stop1;Parent=g6464.t1
HiC_scaffold_15	AUGUSTUS	exon	25336769	25336878	.	-	.	ID=g6464.t1.exon1;Parent=g6464.t1
HiC_scaffold_15	AUGUSTUS	CDS	25336769	25336878	1.0	-	2	ID=g6464.t1.CDS1;Parent=g6464.t1
HiC_scaffold_15	AUGUSTUS	gene	25336769	25356492	.	-	.	ID=g6464
HiC_scaffold_15	AUGUSTUS	mRNA	25336769	25356492	1.0	-	.	ID=g6464.t1;Parent=g6464;em_target=9707.XP_004392876.1;em_score=2352.5;em_evalue=0.0;em_tcov=.;em_OGs=KOG3513@1|root,KOG3513@2759|Eukaryota,38C7V@33154|Opisthokonta,3B984@33208|Metazoa,3CS11@33213|Bilateria,480FX@7711|Chordata,48ZJC@7742|Vertebrata,3J8GK@40674|Mammalia,3ETI1@33554|Carnivora;em_COG_cat=T;em_desc=Contactin 2 (axonal);em_max_annot_lvl=33208|Metazoa;em_Preferred_name=CNTN2;em_KEGG_ko=ko:K06756,ko:K06759,ko:K06760,ko:K06761,ko:K06762,ko:K06763,ko:K06764;em_KEGG_Pathway=ko04514,map04514;em_BRITE=ko00000,ko00001,ko00537,ko04516;em_PFAMs=I-set,Ig_3,Lectin_C,fn3;em_GOs=GO:0000226,GO:0000902,GO:0000904,GO:0001764,GO:0003007,GO:0003008,GO:0003674,GO:0005488,GO:0005515,GO:0005575,GO:0005623,GO:0005886,GO:0005911,GO:0005918,GO:0006810,GO:0006897,GO:0006898,GO:0006928,GO:0006935,GO:0006996,GO:0007010,GO:0007017,GO:0007043,GO:0007155,GO:0007158,GO:0007160,GO:0007163,GO:0007272,GO:0007275,GO:0007399,GO:0007409,GO:0007411,GO:0007413,GO:0007417,GO:0007420,GO:0007507,GO:0007610,GO:0007611,GO:0007612,GO:0007626,GO:0007628,GO:0008037,GO:0008038,GO:0008104,GO:0008150,GO:0008152,GO:0008277,GO:0008344,GO:0008366,GO:0009605,GO:0009653,GO:0009887,GO:0009893,GO:0009966,GO:0009967,GO:0009986,GO:0009987,GO:0010001,GO:0010468,GO:0010604,GO:0010628,GO:0010646,GO:0010647,GO:0010721,GO:0010769,GO:0010954,GO:0010975,GO:0014003,GO:0014013,GO:0016020,GO:0016043,GO:0016192,GO:0016477,GO:0019222,GO:0019991,GO:0021537,GO:0021675,GO:0021682,GO:0021700,GO:0021782,GO:0021826,GO:0021830,GO:0021843,GO:0021853,GO:0021872,GO:0021879,GO:0021884,GO:0021885,GO:0021892,GO:0021894,GO:0021895,GO:0021953,GO:0021954,GO:0022008,GO:0022010,GO:0022029,GO:0022603,GO:0022604,GO:0022607,GO:0022610,GO:0023051,GO:0023056,GO:0030030,GO:0030054,GO:0030154,GO:0030162,GO:0030182,GO:0030246,GO:0030424,GO:0030534,GO:0030900,GO:0031133,GO:0031175,GO:0031323,GO:0031325,GO:0031344,GO:0031589,GO:0031623,GO:0032268,GO:0032270,GO:0032291,GO:0032501,GO:0032502,GO:0032535,GO:0032536,GO:0032989,GO:0032990,GO:0033036,GO:0033267,GO:0033268,GO:0034329,GO:0034330,GO:0034613,GO:0035088,GO:0036477,GO:0040011,GO:0042063,GO:0042221,GO:0042330,GO:0042551,GO:0042552,GO:0042802,GO:0042995,GO:0043005,GO:0043025,GO:0043112,GO:0043170,GO:0043209,GO:0043296,GO:0043297,GO:0043621,GO:0044085,GO:0044224,GO:0044237,GO:0044260,GO:0044297,GO:0044304,GO:0044463,GO:0044464,GO:0045161,GO:0045163,GO:0045184,GO:0045197,GO:0045202,GO:0045216,GO:0045595,GO:0045596,GO:0045664,GO:0045665,GO:0045685,GO:0045745,GO:0045862,GO:0048167,GO:0048168,GO:0048468,GO:0048469,GO:0048513,GO:0048518,GO:0048519,GO:0048522,GO:0048523,GO:0048583,GO:0048584,GO:0048666,GO:0048667,GO:0048699,GO:0048709,GO:0048710,GO:0048731,GO:0048812,GO:0048856,GO:0048858,GO:0048869,GO:0048870,GO:0050767,GO:0050768,GO:0050770,GO:0050789,GO:0050793,GO:0050794,GO:0050804,GO:0050808,GO:0050839,GO:0050877,GO:0050890,GO:0050896,GO:0051093,GO:0051128,GO:0051171,GO:0051173,GO:0051179,GO:0051234,GO:0051239,GO:0051241,GO:0051246,GO:0051247,GO:0051641,GO:0051674,GO:0051960,GO:0051961,GO:0060167,GO:0060168,GO:0060255,GO:0060284,GO:0060322,GO:0060856,GO:0060857,GO:0061024,GO:0061245,GO:0061343,GO:0061564,GO:0065007,GO:0065008,GO:0070160,GO:0070613,GO:0070727,GO:0071205,GO:0071206,GO:0071695,GO:0071704,GO:0071840,GO:0071944,GO:0072359,GO:0080090,GO:0090066,GO:0090659,GO:0097090,GO:0097154,GO:0097458,GO:0097485,GO:0098609,GO:0098657,GO:0099177,GO:0099612,GO:0106030,GO:0120025,GO:0120035,GO:0120036,GO:0120038,GO:0120039,GO:1903317,GO:1903319,GO:1904936,GO:2000026
HiC_scaffold_15	AUGUSTUS	intron	25336879	25337314	1.0	-	.	ID=g6464.t1.intron1;Parent=g6464.t1
HiC_scaffold_15	AUGUSTUS	exon	25337315	25337483	.	-	.	ID=g6464.t1.exon2;Parent=g6464.t1
HiC_scaffold_15	AUGUSTUS	CDS	25337315	25337483	1.0	-	0	ID=g6464.t1.CDS2;Parent=g6464.t1
HiC_scaffold_15	AUGUSTUS	intron	25337484	25338130	1.0	-	.	ID=g6464.t1.intron2;Parent=g6464.t1
HiC_scaffold_15	AUGUSTUS	exon	25338131	25338243	.	-	.	ID=g6464.t1.exon3;Parent=g6464.t1
HiC_scaffold_15	AUGUSTUS	CDS	25338131	25338243	1.0	-	2	ID=g6464.t1.CDS3;Parent=g6464.t1
HiC_scaffold_15	AUGUSTUS	intron	25338244	25338764	1.0	-	.	ID=g6464.t1.intron3;Parent=g6464.t1
HiC_scaffold_15	AUGUSTUS	exon	25338765	25338951	.	-	.	ID=g6464.t1.exon4;Parent=g6464.t1
HiC_scaffold_15	AUGUSTUS	CDS	25338765	25338951	1.0	-	0	ID=g6464.t1.CDS4;Parent=g6464.t1
HiC_scaffold_15	AUGUSTUS	intron	25338952	25340292	1.0	-	.	ID=g6464.t1.intron4;Parent=g6464.t1
HiC_scaffold_15	AUGUSTUS	exon	25340293	25340405	.	-	.	ID=g6464.t1.exon5;Parent=g6464.t1
HiC_scaffold_15	AUGUSTUS	CDS	25340293	25340405	1.0	-	2	ID=g6464.t1.CDS5;Parent=g6464.t1
HiC_scaffold_15	AUGUSTUS	intron	25340406	25340729	1.0	-	.	ID=g6464.t1.intron5;Parent=g6464.t1
HiC_scaffold_15	AUGUSTUS	exon	25340730	25340964	.	-	.	ID=g6464.t1.exon6;Parent=g6464.t1
HiC_scaffold_15	AUGUSTUS	CDS	25340730	25340964	1.0	-	0	ID=g6464.t1.CDS6;Parent=g6464.t1
HiC_scaffold_15	AUGUSTUS	intron	25340965	25341267	1.0	-	.	ID=g6464.t1.intron6;Parent=g6464.t1
HiC_scaffold_15	AUGUSTUS	exon	25341268	25341338	.	-	.	ID=g6464.t1.exon7;Parent=g6464.t1
HiC_scaffold_15	AUGUSTUS	CDS	25341268	25341338	1.0	-	2	ID=g6464.t1.CDS7;Parent=g6464.t1
HiC_scaffold_15	AUGUSTUS	intron	25341339	25343150	1.0	-	.	ID=g6464.t1.intron7;Parent=g6464.t1
HiC_scaffold_15	AUGUSTUS	exon	25343151	25343300	.	-	.	ID=g6464.t1.exon8;Parent=g6464.t1
HiC_scaffold_15	AUGUSTUS	CDS	25343151	25343300	1.0	-	2	ID=g6464.t1.CDS8;Parent=g6464.t1
HiC_scaffold_15	AUGUSTUS	intron	25343301	25343703	1.0	-	.	ID=g6464.t1.intron8;Parent=g6464.t1
HiC_scaffold_15	AUGUSTUS	exon	25343704	25343862	.	-	.	ID=g6464.t1.exon9;Parent=g6464.t1
HiC_scaffold_15	AUGUSTUS	CDS	25343704	25343862	1.0	-	2	ID=g6464.t1.CDS9;Parent=g6464.t1
HiC_scaffold_15	AUGUSTUS	intron	25343863	25344405	1.0	-	.	ID=g6464.t1.intron9;Parent=g6464.t1
HiC_scaffold_15	AUGUSTUS	exon	25344406	25344526	.	-	.	ID=g6464.t1.exon10;Parent=g6464.t1
HiC_scaffold_15	AUGUSTUS	CDS	25344406	25344526	1.0	-	0	ID=g6464.t1.CDS10;Parent=g6464.t1
HiC_scaffold_15	AUGUSTUS	intron	25344527	25345065	1.0	-	.	ID=g6464.t1.intron10;Parent=g6464.t1
HiC_scaffold_15	AUGUSTUS	exon	25345066	25345241	.	-	.	ID=g6464.t1.exon11;Parent=g6464.t1
HiC_scaffold_15	AUGUSTUS	CDS	25345066	25345241	1.0	-	2	ID=g6464.t1.CDS11;Parent=g6464.t1
HiC_scaffold_15	AUGUSTUS	intron	25345242	25345571	1.0	-	.	ID=g6464.t1.intron11;Parent=g6464.t1
HiC_scaffold_15	AUGUSTUS	exon	25345572	25345699	.	-	.	ID=g6464.t1.exon12;Parent=g6464.t1
HiC_scaffold_15	AUGUSTUS	CDS	25345572	25345699	1.0	-	1	ID=g6464.t1.CDS12;Parent=g6464.t1
HiC_scaffold_15	AUGUSTUS	intron	25345700	25345824	1.0	-	.	ID=g6464.t1.intron12;Parent=g6464.t1
HiC_scaffold_15	AUGUSTUS	exon	25345825	25345975	.	-	.	ID=g6464.t1.exon13;Parent=g6464.t1
HiC_scaffold_15	AUGUSTUS	CDS	25345825	25345975	1.0	-	2	ID=g6464.t1.CDS13;Parent=g6464.t1
HiC_scaffold_15	AUGUSTUS	intron	25345976	25347824	1.0	-	.	ID=g6464.t1.intron13;Parent=g6464.t1
HiC_scaffold_15	AUGUSTUS	exon	25347825	25347954	.	-	.	ID=g6464.t1.exon14;Parent=g6464.t1
HiC_scaffold_15	AUGUSTUS	CDS	25347825	25347954	1.0	-	0	ID=g6464.t1.CDS14;Parent=g6464.t1
HiC_scaffold_15	AUGUSTUS	intron	25347955	25348417	1.0	-	.	ID=g6464.t1.intron14;Parent=g6464.t1
HiC_scaffold_15	AUGUSTUS	exon	25348418	25348554	.	-	.	ID=g6464.t1.exon15;Parent=g6464.t1
HiC_scaffold_15	AUGUSTUS	CDS	25348418	25348554	1.0	-	2	ID=g6464.t1.CDS15;Parent=g6464.t1
HiC_scaffold_15	AUGUSTUS	intron	25348555	25348952	1.0	-	.	ID=g6464.t1.intron15;Parent=g6464.t1
HiC_scaffold_15	AUGUSTUS	exon	25348953	25349128	.	-	.	ID=g6464.t1.exon16;Parent=g6464.t1
HiC_scaffold_15	AUGUSTUS	CDS	25348953	25349128	1.0	-	1	ID=g6464.t1.CDS16;Parent=g6464.t1
HiC_scaffold_15	AUGUSTUS	intron	25349129	25350689	1.0	-	.	ID=g6464.t1.intron16;Parent=g6464.t1
HiC_scaffold_15	AUGUSTUS	exon	25350690	25350789	.	-	.	ID=g6464.t1.exon17;Parent=g6464.t1
HiC_scaffold_15	AUGUSTUS	CDS	25350690	25350789	1.0	-	2	ID=g6464.t1.CDS17;Parent=g6464.t1
HiC_scaffold_15	AUGUSTUS	intron	25350790	25351076	1.0	-	.	ID=g6464.t1.intron17;Parent=g6464.t1
HiC_scaffold_15	AUGUSTUS	exon	25351077	25351286	.	-	.	ID=g6464.t1.exon18;Parent=g6464.t1
HiC_scaffold_15	AUGUSTUS	CDS	25351077	25351286	1.0	-	2	ID=g6464.t1.CDS18;Parent=g6464.t1
HiC_scaffold_15	AUGUSTUS	intron	25351287	25351668	1.0	-	.	ID=g6464.t1.intron18;Parent=g6464.t1
HiC_scaffold_15	AUGUSTUS	exon	25351669	25351764	.	-	.	ID=g6464.t1.exon19;Parent=g6464.t1
HiC_scaffold_15	AUGUSTUS	CDS	25351669	25351764	1.0	-	2	ID=g6464.t1.CDS19;Parent=g6464.t1
HiC_scaffold_15	AUGUSTUS	intron	25351765	25351918	1.0	-	.	ID=g6464.t1.intron19;Parent=g6464.t1
HiC_scaffold_15	AUGUSTUS	exon	25351919	25352094	.	-	.	ID=g6464.t1.exon20;Parent=g6464.t1
HiC_scaffold_15	AUGUSTUS	CDS	25351919	25352094	1.0	-	1	ID=g6464.t1.CDS20;Parent=g6464.t1
HiC_scaffold_15	AUGUSTUS	intron	25352095	25352212	1.0	-	.	ID=g6464.t1.intron20;Parent=g6464.t1
HiC_scaffold_15	AUGUSTUS	exon	25352213	25352357	.	-	.	ID=g6464.t1.exon21;Parent=g6464.t1
HiC_scaffold_15	AUGUSTUS	CDS	25352213	25352357	1.0	-	2	ID=g6464.t1.CDS21;Parent=g6464.t1
HiC_scaffold_15	AUGUSTUS	intron	25352358	25356413	1.0	-	.	ID=g6464.t1.intron21;Parent=g6464.t1
HiC_scaffold_15	AUGUSTUS	exon	25356414	25356492	.	-	.	ID=g6464.t1.exon22;Parent=g6464.t1
HiC_scaffold_15	AUGUSTUS	CDS	25356414	25356492	1.0	-	0	ID=g6464.t1.CDS22;Parent=g6464.t1
HiC_scaffold_15	AUGUSTUS	start_codon	25356490	25356492	.	-	0	ID=g6464.t1.start1;Parent=g6464.t1
HiC_scaffold_15	AUGUSTUS	stop_codon	25389981	25389983	.	-	0	ID=g6465.t3.stop1;Parent=g6465.t3
HiC_scaffold_15	AUGUSTUS	stop_codon	25389981	25389983	.	-	0	ID=g6465.t4.stop1;Parent=g6465.t4
HiC_scaffold_15	AUGUSTUS	stop_codon	25389981	25389983	.	-	0	ID=g6465.t5.stop1;Parent=g6465.t5
HiC_scaffold_15	gmst	stop_codon	25389981	25389983	330.733487	-	0	ID=g6465.t1.stop1;Parent=g6465.t1
HiC_scaffold_15	gmst	stop_codon	25389981	25389983	357.060728	-	0	ID=g6465.t2.stop1;Parent=g6465.t2
HiC_scaffold_15	AUGUSTUS	exon	25389981	25390212	.	-	.	ID=g6465.t3.exon1;Parent=g6465.t3
HiC_scaffold_15	AUGUSTUS	exon	25389981	25390212	.	-	.	ID=g6465.t4.exon1;Parent=g6465.t4
HiC_scaffold_15	AUGUSTUS	exon	25389981	25390212	.	-	.	ID=g6465.t5.exon1;Parent=g6465.t5
HiC_scaffold_15	AUGUSTUS	CDS	25389981	25390212	1.0	-	1	ID=g6465.t3.CDS1;Parent=g6465.t3
HiC_scaffold_15	AUGUSTUS	CDS	25389981	25390212	1.0	-	1	ID=g6465.t4.CDS1;Parent=g6465.t4
HiC_scaffold_15	AUGUSTUS	CDS	25389981	25390212	1.0	-	1	ID=g6465.t5.CDS1;Parent=g6465.t5
HiC_scaffold_15	gmst	CDS	25389981	25390212	330.733487	-	1	ID=g6465.t1.CDS1;Parent=g6465.t1
HiC_scaffold_15	gmst	exon	25389981	25390212	330.733487	-	1	ID=g6465.t1.exon1;Parent=g6465.t1
HiC_scaffold_15	gmst	CDS	25389981	25390212	357.060728	-	1	ID=g6465.t2.CDS1;Parent=g6465.t2
HiC_scaffold_15	gmst	exon	25389981	25390212	357.060728	-	1	ID=g6465.t2.exon1;Parent=g6465.t2
HiC_scaffold_15	gmst	mRNA	25389981	25457112	.	-	.	ID=g6465.t1;Parent=g6465;em_target=9668.ENSMPUP00000011636;em_score=2409.8;em_evalue=0.0;em_tcov=.;em_OGs=KOG3513@1|root,KOG3513@2759|Eukaryota,38C7V@33154|Opisthokonta,3B984@33208|Metazoa,3CS11@33213|Bilateria,4860C@7711|Chordata,48W1P@7742|Vertebrata,3JDPP@40674|Mammalia,3EQ41@33554|Carnivora;em_COG_cat=T;em_desc=Neurofascin;em_max_annot_lvl=33208|Metazoa;em_Preferred_name=NFASC;em_KEGG_ko=ko:K06756,ko:K06757,ko:K06760;em_KEGG_Pathway=ko04514,map04514;em_BRITE=ko00000,ko00001,ko00537,ko04516;em_PFAMs=Bravo_FIGEY,I-set,Ig_3,fn3,ig;em_GOs=GO:0000003,GO:0000132,GO:0000226,GO:0000278,GO:0000902,GO:0000904,GO:0001558,GO:0001667,GO:0001775,GO:0002009,GO:0002064,GO:0002165,GO:0002175,GO:0002252,GO:0002263,GO:0002274,GO:0002275,GO:0002283,GO:0002366,GO:0002376,GO:0002443,GO:0002444,GO:0002446,GO:0003007,GO:0003008,GO:0003381,GO:0003382,GO:0003383,GO:0003384,GO:0003674,GO:0004888,GO:0005488,GO:0005509,GO:0005515,GO:0005575,GO:0005622,GO:0005623,GO:0005737,GO:0005886,GO:0005887,GO:0005902,GO:0005911,GO:0005912,GO:0005913,GO:0005918,GO:0005919,GO:0006582,GO:0006725,GO:0006810,GO:0006887,GO:0006928,GO:0006935,GO:0006950,GO:0006952,GO:0006955,GO:0006996,GO:0007010,GO:0007017,GO:0007043,GO:0007049,GO:0007154,GO:0007155,GO:0007158,GO:0007163,GO:0007165,GO:0007166,GO:0007167,GO:0007169,GO:0007173,GO:0007272,GO:0007275,GO:0007369,GO:0007399,GO:0007409,GO:0007411,GO:0007417,GO:0007420,GO:0007422,GO:0007424,GO:0007444,GO:0007507,GO:0007552,GO:0007560,GO:0007610,GO:0007617,GO:0007618,GO:0007619,GO:0008037,GO:0008038,GO:0008045,GO:0008049,GO:0008050,GO:0008092,GO:0008104,GO:0008150,GO:0008152,GO:0008366,GO:0009605,GO:0009653,GO:0009790,GO:0009791,GO:0009792,GO:0009886,GO:0009887,GO:0009888,GO:0009987,GO:0010001,GO:0010720,GO:0010769,GO:0010770,GO:0010927,GO:0010975,GO:0010976,GO:0012505,GO:0012506,GO:0016020,GO:0016021,GO:0016043,GO:0016049,GO:0016192,GO:0016319,GO:0016328,GO:0016358,GO:0016477,GO:0017154,GO:0018958,GO:0019098,GO:0019226,GO:0019748,GO:0019904,GO:0019953,GO:0019991,GO:0021675,GO:0021682,GO:0021700,GO:0021782,GO:0022008,GO:0022402,GO:0022414,GO:0022603,GO:0022604,GO:0022607,GO:0022610,GO:0023052,GO:0030010,GO:0030016,GO:0030017,GO:0030029,GO:0030030,GO:0030048,GO:0030054,GO:0030141,GO:0030154,GO:0030175,GO:0030182,GO:0030424,GO:0030425,GO:0030506,GO:0030659,GO:0030667,GO:0030673,GO:0030855,GO:0030913,GO:0031090,GO:0031175,GO:0031224,GO:0031226,GO:0031252,GO:0031253,GO:0031256,GO:0031344,GO:0031346,GO:0031410,GO:0031982,GO:0032101,GO:0032288,GO:0032501,GO:0032502,GO:0032504,GO:0032589,GO:0032590,GO:0032809,GO:0032879,GO:0032940,GO:0032989,GO:0032990,GO:0033010,GO:0033036,GO:0033267,GO:0033268,GO:0033270,GO:0033563,GO:0033564,GO:0034113,GO:0034329,GO:0034330,GO:0034613,GO:0035006,GO:0035010,GO:0035011,GO:0035150,GO:0035151,GO:0035152,GO:0035239,GO:0035295,GO:0035637,GO:0036230,GO:0036477,GO:0038023,GO:0038127,GO:0040001,GO:0040007,GO:0040008,GO:0040011,GO:0040012,GO:0042063,GO:0042074,GO:0042119,GO:0042221,GO:0042330,GO:0042440,GO:0042551,GO:0042552,GO:0042995,GO:0043005,GO:0043025,GO:0043167,GO:0043169,GO:0043194,GO:0043209,GO:0043226,GO:0043227,GO:0043228,GO:0043229,GO:0043232,GO:0043292,GO:0043296,GO:0043297,GO:0043299,GO:0043312,GO:0044085,GO:0044237,GO:0044297,GO:0044298,GO:0044304,GO:0044422,GO:0044424,GO:0044425,GO:0044433,GO:0044444,GO:0044446,GO:0044449,GO:0044459,GO:0044463,GO:0044464,GO:0044703,GO:0045055,GO:0045087,GO:0045161,GO:0045162,GO:0045216,GO:0045321,GO:0045595,GO:0045597,GO:0045664,GO:0045666,GO:0045924,GO:0046872,GO:0046903,GO:0048036,GO:0048468,GO:0048469,GO:0048513,GO:0048518,GO:0048522,GO:0048563,GO:0048569,GO:0048583,GO:0048588,GO:0048589,GO:0048598,GO:0048609,GO:0048638,GO:0048646,GO:0048666,GO:0048667,GO:0048675,GO:0048699,GO:0048707,GO:0048729,GO:0048731,GO:0048812,GO:0048813,GO:0048814,GO:0048856,GO:0048858,GO:0048869,GO:0048870,GO:0050767,GO:0050769,GO:0050770,GO:0050773,GO:0050775,GO:0050789,GO:0050793,GO:0050794,GO:0050808,GO:0050839,GO:0050877,GO:0050896,GO:0050920,GO:0051094,GO:0051128,GO:0051130,GO:0051179,GO:0051234,GO:0051239,GO:0051240,GO:0051270,GO:0051293,GO:0051294,GO:0051640,GO:0051641,GO:0051649,GO:0051653,GO:0051656,GO:0051674,GO:0051704,GO:0051716,GO:0051960,GO:0051962,GO:0060089,GO:0060179,GO:0060180,GO:0060284,GO:0060322,GO:0060429,GO:0060541,GO:0060560,GO:0060562,GO:0060856,GO:0060857,GO:0061024,GO:0061343,GO:0061564,GO:0065007,GO:0065008,GO:0070160,GO:0070161,GO:0070252,GO:0070593,GO:0070727,GO:0070820,GO:0071205,GO:0071526,GO:0071695,GO:0071704,GO:0071840,GO:0071944,GO:0072359,GO:0072499,GO:0072657,GO:0072659,GO:0086080,GO:0090066,GO:0097386,GO:0097447,GO:0097454,GO:0097458,GO:0097485,GO:0097708,GO:0098588,GO:0098590,GO:0098609,GO:0098631,GO:0098632,GO:0098805,GO:0098858,GO:0099080,GO:0099081,GO:0099503,GO:0099512,GO:0099612,GO:0101002,GO:0101003,GO:0120025,GO:0120035,GO:0120036,GO:0120038,GO:0120039,GO:1900006,GO:1901360,GO:1901615,GO:1902667,GO:1902850,GO:1903047,GO:1903859,GO:1990138,GO:1990778,GO:2000026
HiC_scaffold_15	gmst	gene	25389981	25562230	.	-	.	ID=g6465
HiC_scaffold_15	gmst	mRNA	25389981	25562230	.	-	.	ID=g6465.t2;Parent=g6465;em_target=9668.ENSMPUP00000011636;em_score=2613.9;em_evalue=0.0;em_tcov=.;em_OGs=KOG3513@1|root,KOG3513@2759|Eukaryota,38C7V@33154|Opisthokonta,3B984@33208|Metazoa,3CS11@33213|Bilateria,4860C@7711|Chordata,48W1P@7742|Vertebrata,3JDPP@40674|Mammalia,3EQ41@33554|Carnivora;em_COG_cat=T;em_desc=Neurofascin;em_max_annot_lvl=33208|Metazoa;em_Preferred_name=NFASC;em_KEGG_ko=ko:K06756,ko:K06757,ko:K06760;em_KEGG_Pathway=ko04514,map04514;em_BRITE=ko00000,ko00001,ko00537,ko04516;em_PFAMs=Bravo_FIGEY,I-set,Ig_3,fn3,ig;em_GOs=GO:0000003,GO:0000132,GO:0000226,GO:0000278,GO:0000902,GO:0000904,GO:0001558,GO:0001667,GO:0001775,GO:0002009,GO:0002064,GO:0002165,GO:0002175,GO:0002252,GO:0002263,GO:0002274,GO:0002275,GO:0002283,GO:0002366,GO:0002376,GO:0002443,GO:0002444,GO:0002446,GO:0003007,GO:0003008,GO:0003381,GO:0003382,GO:0003383,GO:0003384,GO:0003674,GO:0004888,GO:0005488,GO:0005509,GO:0005515,GO:0005575,GO:0005622,GO:0005623,GO:0005737,GO:0005886,GO:0005887,GO:0005902,GO:0005911,GO:0005912,GO:0005913,GO:0005918,GO:0005919,GO:0006582,GO:0006725,GO:0006810,GO:0006887,GO:0006928,GO:0006935,GO:0006950,GO:0006952,GO:0006955,GO:0006996,GO:0007010,GO:0007017,GO:0007043,GO:0007049,GO:0007154,GO:0007155,GO:0007158,GO:0007163,GO:0007165,GO:0007166,GO:0007167,GO:0007169,GO:0007173,GO:0007272,GO:0007275,GO:0007369,GO:0007399,GO:0007409,GO:0007411,GO:0007417,GO:0007420,GO:0007422,GO:0007424,GO:0007444,GO:0007507,GO:0007552,GO:0007560,GO:0007610,GO:0007617,GO:0007618,GO:0007619,GO:0008037,GO:0008038,GO:0008045,GO:0008049,GO:0008050,GO:0008092,GO:0008104,GO:0008150,GO:0008152,GO:0008366,GO:0009605,GO:0009653,GO:0009790,GO:0009791,GO:0009792,GO:0009886,GO:0009887,GO:0009888,GO:0009987,GO:0010001,GO:0010720,GO:0010769,GO:0010770,GO:0010927,GO:0010975,GO:0010976,GO:0012505,GO:0012506,GO:0016020,GO:0016021,GO:0016043,GO:0016049,GO:0016192,GO:0016319,GO:0016328,GO:0016358,GO:0016477,GO:0017154,GO:0018958,GO:0019098,GO:0019226,GO:0019748,GO:0019904,GO:0019953,GO:0019991,GO:0021675,GO:0021682,GO:0021700,GO:0021782,GO:0022008,GO:0022402,GO:0022414,GO:0022603,GO:0022604,GO:0022607,GO:0022610,GO:0023052,GO:0030010,GO:0030016,GO:0030017,GO:0030029,GO:0030030,GO:0030048,GO:0030054,GO:0030141,GO:0030154,GO:0030175,GO:0030182,GO:0030424,GO:0030425,GO:0030506,GO:0030659,GO:0030667,GO:0030673,GO:0030855,GO:0030913,GO:0031090,GO:0031175,GO:0031224,GO:0031226,GO:0031252,GO:0031253,GO:0031256,GO:0031344,GO:0031346,GO:0031410,GO:0031982,GO:0032101,GO:0032288,GO:0032501,GO:0032502,GO:0032504,GO:0032589,GO:0032590,GO:0032809,GO:0032879,GO:0032940,GO:0032989,GO:0032990,GO:0033010,GO:0033036,GO:0033267,GO:0033268,GO:0033270,GO:0033563,GO:0033564,GO:0034113,GO:0034329,GO:0034330,GO:0034613,GO:0035006,GO:0035010,GO:0035011,GO:0035150,GO:0035151,GO:0035152,GO:0035239,GO:0035295,GO:0035637,GO:0036230,GO:0036477,GO:0038023,GO:0038127,GO:0040001,GO:0040007,GO:0040008,GO:0040011,GO:0040012,GO:0042063,GO:0042074,GO:0042119,GO:0042221,GO:0042330,GO:0042440,GO:0042551,GO:0042552,GO:0042995,GO:0043005,GO:0043025,GO:0043167,GO:0043169,GO:0043194,GO:0043209,GO:0043226,GO:0043227,GO:0043228,GO:0043229,GO:0043232,GO:0043292,GO:0043296,GO:0043297,GO:0043299,GO:0043312,GO:0044085,GO:0044237,GO:0044297,GO:0044298,GO:0044304,GO:0044422,GO:0044424,GO:0044425,GO:0044433,GO:0044444,GO:0044446,GO:0044449,GO:0044459,GO:0044463,GO:0044464,GO:0044703,GO:0045055,GO:0045087,GO:0045161,GO:0045162,GO:0045216,GO:0045321,GO:0045595,GO:0045597,GO:0045664,GO:0045666,GO:0045924,GO:0046872,GO:0046903,GO:0048036,GO:0048468,GO:0048469,GO:0048513,GO:0048518,GO:0048522,GO:0048563,GO:0048569,GO:0048583,GO:0048588,GO:0048589,GO:0048598,GO:0048609,GO:0048638,GO:0048646,GO:0048666,GO:0048667,GO:0048675,GO:0048699,GO:0048707,GO:0048729,GO:0048731,GO:0048812,GO:0048813,GO:0048814,GO:0048856,GO:0048858,GO:0048869,GO:0048870,GO:0050767,GO:0050769,GO:0050770,GO:0050773,GO:0050775,GO:0050789,GO:0050793,GO:0050794,GO:0050808,GO:0050839,GO:0050877,GO:0050896,GO:0050920,GO:0051094,GO:0051128,GO:0051130,GO:0051179,GO:0051234,GO:0051239,GO:0051240,GO:0051270,GO:0051293,GO:0051294,GO:0051640,GO:0051641,GO:0051649,GO:0051653,GO:0051656,GO:0051674,GO:0051704,GO:0051716,GO:0051960,GO:0051962,GO:0060089,GO:0060179,GO:0060180,GO:0060284,GO:0060322,GO:0060429,GO:0060541,GO:0060560,GO:0060562,GO:0060856,GO:0060857,GO:0061024,GO:0061343,GO:0061564,GO:0065007,GO:0065008,GO:0070160,GO:0070161,GO:0070252,GO:0070593,GO:0070727,GO:0070820,GO:0071205,GO:0071526,GO:0071695,GO:0071704,GO:0071840,GO:0071944,GO:0072359,GO:0072499,GO:0072657,GO:0072659,GO:0086080,GO:0090066,GO:0097386,GO:0097447,GO:0097454,GO:0097458,GO:0097485,GO:0097708,GO:0098588,GO:0098590,GO:0098609,GO:0098631,GO:0098632,GO:0098805,GO:0098858,GO:0099080,GO:0099081,GO:0099503,GO:0099512,GO:0099612,GO:0101002,GO:0101003,GO:0120025,GO:0120035,GO:0120036,GO:0120038,GO:0120039,GO:1900006,GO:1901360,GO:1901615,GO:1902667,GO:1902850,GO:1903047,GO:1903859,GO:1990138,GO:1990778,GO:2000026
HiC_scaffold_15	AUGUSTUS	mRNA	25389981	25562230	.	-	.	ID=g6465.t3;Parent=g6465;em_target=9668.ENSMPUP00000011636;em_score=3085.0;em_evalue=0.0;em_tcov=.;em_OGs=KOG3513@1|root,KOG3513@2759|Eukaryota,38C7V@33154|Opisthokonta,3B984@33208|Metazoa,3CS11@33213|Bilateria,4860C@7711|Chordata,48W1P@7742|Vertebrata,3JDPP@40674|Mammalia,3EQ41@33554|Carnivora;em_COG_cat=T;em_desc=Neurofascin;em_max_annot_lvl=33208|Metazoa;em_Preferred_name=NFASC;em_KEGG_ko=ko:K06756,ko:K06757,ko:K06760;em_KEGG_Pathway=ko04514,map04514;em_BRITE=ko00000,ko00001,ko00537,ko04516;em_PFAMs=Bravo_FIGEY,I-set,Ig_3,fn3,ig;em_GOs=GO:0000003,GO:0000132,GO:0000226,GO:0000278,GO:0000902,GO:0000904,GO:0001558,GO:0001667,GO:0001775,GO:0002009,GO:0002064,GO:0002165,GO:0002175,GO:0002252,GO:0002263,GO:0002274,GO:0002275,GO:0002283,GO:0002366,GO:0002376,GO:0002443,GO:0002444,GO:0002446,GO:0003007,GO:0003008,GO:0003381,GO:0003382,GO:0003383,GO:0003384,GO:0003674,GO:0004888,GO:0005488,GO:0005509,GO:0005515,GO:0005575,GO:0005622,GO:0005623,GO:0005737,GO:0005886,GO:0005887,GO:0005902,GO:0005911,GO:0005912,GO:0005913,GO:0005918,GO:0005919,GO:0006582,GO:0006725,GO:0006810,GO:0006887,GO:0006928,GO:0006935,GO:0006950,GO:0006952,GO:0006955,GO:0006996,GO:0007010,GO:0007017,GO:0007043,GO:0007049,GO:0007154,GO:0007155,GO:0007158,GO:0007163,GO:0007165,GO:0007166,GO:0007167,GO:0007169,GO:0007173,GO:0007272,GO:0007275,GO:0007369,GO:0007399,GO:0007409,GO:0007411,GO:0007417,GO:0007420,GO:0007422,GO:0007424,GO:0007444,GO:0007507,GO:0007552,GO:0007560,GO:0007610,GO:0007617,GO:0007618,GO:0007619,GO:0008037,GO:0008038,GO:0008045,GO:0008049,GO:0008050,GO:0008092,GO:0008104,GO:0008150,GO:0008152,GO:0008366,GO:0009605,GO:0009653,GO:0009790,GO:0009791,GO:0009792,GO:0009886,GO:0009887,GO:0009888,GO:0009987,GO:0010001,GO:0010720,GO:0010769,GO:0010770,GO:0010927,GO:0010975,GO:0010976,GO:0012505,GO:0012506,GO:0016020,GO:0016021,GO:0016043,GO:0016049,GO:0016192,GO:0016319,GO:0016328,GO:0016358,GO:0016477,GO:0017154,GO:0018958,GO:0019098,GO:0019226,GO:0019748,GO:0019904,GO:0019953,GO:0019991,GO:0021675,GO:0021682,GO:0021700,GO:0021782,GO:0022008,GO:0022402,GO:0022414,GO:0022603,GO:0022604,GO:0022607,GO:0022610,GO:0023052,GO:0030010,GO:0030016,GO:0030017,GO:0030029,GO:0030030,GO:0030048,GO:0030054,GO:0030141,GO:0030154,GO:0030175,GO:0030182,GO:0030424,GO:0030425,GO:0030506,GO:0030659,GO:0030667,GO:0030673,GO:0030855,GO:0030913,GO:0031090,GO:0031175,GO:0031224,GO:0031226,GO:0031252,GO:0031253,GO:0031256,GO:0031344,GO:0031346,GO:0031410,GO:0031982,GO:0032101,GO:0032288,GO:0032501,GO:0032502,GO:0032504,GO:0032589,GO:0032590,GO:0032809,GO:0032879,GO:0032940,GO:0032989,GO:0032990,GO:0033010,GO:0033036,GO:0033267,GO:0033268,GO:0033270,GO:0033563,GO:0033564,GO:0034113,GO:0034329,GO:0034330,GO:0034613,GO:0035006,GO:0035010,GO:0035011,GO:0035150,GO:0035151,GO:0035152,GO:0035239,GO:0035295,GO:0035637,GO:0036230,GO:0036477,GO:0038023,GO:0038127,GO:0040001,GO:0040007,GO:0040008,GO:0040011,GO:0040012,GO:0042063,GO:0042074,GO:0042119,GO:0042221,GO:0042330,GO:0042440,GO:0042551,GO:0042552,GO:0042995,GO:0043005,GO:0043025,GO:0043167,GO:0043169,GO:0043194,GO:0043209,GO:0043226,GO:0043227,GO:0043228,GO:0043229,GO:0043232,GO:0043292,GO:0043296,GO:0043297,GO:0043299,GO:0043312,GO:0044085,GO:0044237,GO:0044297,GO:0044298,GO:0044304,GO:0044422,GO:0044424,GO:0044425,GO:0044433,GO:0044444,GO:0044446,GO:0044449,GO:0044459,GO:0044463,GO:0044464,GO:0044703,GO:0045055,GO:0045087,GO:0045161,GO:0045162,GO:0045216,GO:0045321,GO:0045595,GO:0045597,GO:0045664,GO:0045666,GO:0045924,GO:0046872,GO:0046903,GO:0048036,GO:0048468,GO:0048469,GO:0048513,GO:0048518,GO:0048522,GO:0048563,GO:0048569,GO:0048583,GO:0048588,GO:0048589,GO:0048598,GO:0048609,GO:0048638,GO:0048646,GO:0048666,GO:0048667,GO:0048675,GO:0048699,GO:0048707,GO:0048729,GO:0048731,GO:0048812,GO:0048813,GO:0048814,GO:0048856,GO:0048858,GO:0048869,GO:0048870,GO:0050767,GO:0050769,GO:0050770,GO:0050773,GO:0050775,GO:0050789,GO:0050793,GO:0050794,GO:0050808,GO:0050839,GO:0050877,GO:0050896,GO:0050920,GO:0051094,GO:0051128,GO:0051130,GO:0051179,GO:0051234,GO:0051239,GO:0051240,GO:0051270,GO:0051293,GO:0051294,GO:0051640,GO:0051641,GO:0051649,GO:0051653,GO:0051656,GO:0051674,GO:0051704,GO:0051716,GO:0051960,GO:0051962,GO:0060089,GO:0060179,GO:0060180,GO:0060284,GO:0060322,GO:0060429,GO:0060541,GO:0060560,GO:0060562,GO:0060856,GO:0060857,GO:0061024,GO:0061343,GO:0061564,GO:0065007,GO:0065008,GO:0070160,GO:0070161,GO:0070252,GO:0070593,GO:0070727,GO:0070820,GO:0071205,GO:0071526,GO:0071695,GO:0071704,GO:0071840,GO:0071944,GO:0072359,GO:0072499,GO:0072657,GO:0072659,GO:0086080,GO:0090066,GO:0097386,GO:0097447,GO:0097454,GO:0097458,GO:0097485,GO:0097708,GO:0098588,GO:0098590,GO:0098609,GO:0098631,GO:0098632,GO:0098805,GO:0098858,GO:0099080,GO:0099081,GO:0099503,GO:0099512,GO:0099612,GO:0101002,GO:0101003,GO:0120025,GO:0120035,GO:0120036,GO:0120038,GO:0120039,GO:1900006,GO:1901360,GO:1901615,GO:1902667,GO:1902850,GO:1903047,GO:1903859,GO:1990138,GO:1990778,GO:2000026
HiC_scaffold_15	AUGUSTUS	mRNA	25389981	25562230	.	-	.	ID=g6465.t4;Parent=g6465;em_target=9668.ENSMPUP00000011636;em_score=3113.7;em_evalue=0.0;em_tcov=.;em_OGs=KOG3513@1|root,KOG3513@2759|Eukaryota,38C7V@33154|Opisthokonta,3B984@33208|Metazoa,3CS11@33213|Bilateria,4860C@7711|Chordata,48W1P@7742|Vertebrata,3JDPP@40674|Mammalia,3EQ41@33554|Carnivora;em_COG_cat=T;em_desc=Neurofascin;em_max_annot_lvl=33208|Metazoa;em_Preferred_name=NFASC;em_KEGG_ko=ko:K06756,ko:K06757,ko:K06760;em_KEGG_Pathway=ko04514,map04514;em_BRITE=ko00000,ko00001,ko00537,ko04516;em_PFAMs=Bravo_FIGEY,I-set,Ig_3,fn3,ig;em_GOs=GO:0000003,GO:0000132,GO:0000226,GO:0000278,GO:0000902,GO:0000904,GO:0001558,GO:0001667,GO:0001775,GO:0002009,GO:0002064,GO:0002165,GO:0002175,GO:0002252,GO:0002263,GO:0002274,GO:0002275,GO:0002283,GO:0002366,GO:0002376,GO:0002443,GO:0002444,GO:0002446,GO:0003007,GO:0003008,GO:0003381,GO:0003382,GO:0003383,GO:0003384,GO:0003674,GO:0004888,GO:0005488,GO:0005509,GO:0005515,GO:0005575,GO:0005622,GO:0005623,GO:0005737,GO:0005886,GO:0005887,GO:0005902,GO:0005911,GO:0005912,GO:0005913,GO:0005918,GO:0005919,GO:0006582,GO:0006725,GO:0006810,GO:0006887,GO:0006928,GO:0006935,GO:0006950,GO:0006952,GO:0006955,GO:0006996,GO:0007010,GO:0007017,GO:0007043,GO:0007049,GO:0007154,GO:0007155,GO:0007158,GO:0007163,GO:0007165,GO:0007166,GO:0007167,GO:0007169,GO:0007173,GO:0007272,GO:0007275,GO:0007369,GO:0007399,GO:0007409,GO:0007411,GO:0007417,GO:0007420,GO:0007422,GO:0007424,GO:0007444,GO:0007507,GO:0007552,GO:0007560,GO:0007610,GO:0007617,GO:0007618,GO:0007619,GO:0008037,GO:0008038,GO:0008045,GO:0008049,GO:0008050,GO:0008092,GO:0008104,GO:0008150,GO:0008152,GO:0008366,GO:0009605,GO:0009653,GO:0009790,GO:0009791,GO:0009792,GO:0009886,GO:0009887,GO:0009888,GO:0009987,GO:0010001,GO:0010720,GO:0010769,GO:0010770,GO:0010927,GO:0010975,GO:0010976,GO:0012505,GO:0012506,GO:0016020,GO:0016021,GO:0016043,GO:0016049,GO:0016192,GO:0016319,GO:0016328,GO:0016358,GO:0016477,GO:0017154,GO:0018958,GO:0019098,GO:0019226,GO:0019748,GO:0019904,GO:0019953,GO:0019991,GO:0021675,GO:0021682,GO:0021700,GO:0021782,GO:0022008,GO:0022402,GO:0022414,GO:0022603,GO:0022604,GO:0022607,GO:0022610,GO:0023052,GO:0030010,GO:0030016,GO:0030017,GO:0030029,GO:0030030,GO:0030048,GO:0030054,GO:0030141,GO:0030154,GO:0030175,GO:0030182,GO:0030424,GO:0030425,GO:0030506,GO:0030659,GO:0030667,GO:0030673,GO:0030855,GO:0030913,GO:0031090,GO:0031175,GO:0031224,GO:0031226,GO:0031252,GO:0031253,GO:0031256,GO:0031344,GO:0031346,GO:0031410,GO:0031982,GO:0032101,GO:0032288,GO:0032501,GO:0032502,GO:0032504,GO:0032589,GO:0032590,GO:0032809,GO:0032879,GO:0032940,GO:0032989,GO:0032990,GO:0033010,GO:0033036,GO:0033267,GO:0033268,GO:0033270,GO:0033563,GO:0033564,GO:0034113,GO:0034329,GO:0034330,GO:0034613,GO:0035006,GO:0035010,GO:0035011,GO:0035150,GO:0035151,GO:0035152,GO:0035239,GO:0035295,GO:0035637,GO:0036230,GO:0036477,GO:0038023,GO:0038127,GO:0040001,GO:0040007,GO:0040008,GO:0040011,GO:0040012,GO:0042063,GO:0042074,GO:0042119,GO:0042221,GO:0042330,GO:0042440,GO:0042551,GO:0042552,GO:0042995,GO:0043005,GO:0043025,GO:0043167,GO:0043169,GO:0043194,GO:0043209,GO:0043226,GO:0043227,GO:0043228,GO:0043229,GO:0043232,GO:0043292,GO:0043296,GO:0043297,GO:0043299,GO:0043312,GO:0044085,GO:0044237,GO:0044297,GO:0044298,GO:0044304,GO:0044422,GO:0044424,GO:0044425,GO:0044433,GO:0044444,GO:0044446,GO:0044449,GO:0044459,GO:0044463,GO:0044464,GO:0044703,GO:0045055,GO:0045087,GO:0045161,GO:0045162,GO:0045216,GO:0045321,GO:0045595,GO:0045597,GO:0045664,GO:0045666,GO:0045924,GO:0046872,GO:0046903,GO:0048036,GO:0048468,GO:0048469,GO:0048513,GO:0048518,GO:0048522,GO:0048563,GO:0048569,GO:0048583,GO:0048588,GO:0048589,GO:0048598,GO:0048609,GO:0048638,GO:0048646,GO:0048666,GO:0048667,GO:0048675,GO:0048699,GO:0048707,GO:0048729,GO:0048731,GO:0048812,GO:0048813,GO:0048814,GO:0048856,GO:0048858,GO:0048869,GO:0048870,GO:0050767,GO:0050769,GO:0050770,GO:0050773,GO:0050775,GO:0050789,GO:0050793,GO:0050794,GO:0050808,GO:0050839,GO:0050877,GO:0050896,GO:0050920,GO:0051094,GO:0051128,GO:0051130,GO:0051179,GO:0051234,GO:0051239,GO:0051240,GO:0051270,GO:0051293,GO:0051294,GO:0051640,GO:0051641,GO:0051649,GO:0051653,GO:0051656,GO:0051674,GO:0051704,GO:0051716,GO:0051960,GO:0051962,GO:0060089,GO:0060179,GO:0060180,GO:0060284,GO:0060322,GO:0060429,GO:0060541,GO:0060560,GO:0060562,GO:0060856,GO:0060857,GO:0061024,GO:0061343,GO:0061564,GO:0065007,GO:0065008,GO:0070160,GO:0070161,GO:0070252,GO:0070593,GO:0070727,GO:0070820,GO:0071205,GO:0071526,GO:0071695,GO:0071704,GO:0071840,GO:0071944,GO:0072359,GO:0072499,GO:0072657,GO:0072659,GO:0086080,GO:0090066,GO:0097386,GO:0097447,GO:0097454,GO:0097458,GO:0097485,GO:0097708,GO:0098588,GO:0098590,GO:0098609,GO:0098631,GO:0098632,GO:0098805,GO:0098858,GO:0099080,GO:0099081,GO:0099503,GO:0099512,GO:0099612,GO:0101002,GO:0101003,GO:0120025,GO:0120035,GO:0120036,GO:0120038,GO:0120039,GO:1900006,GO:1901360,GO:1901615,GO:1902667,GO:1902850,GO:1903047,GO:1903859,GO:1990138,GO:1990778,GO:2000026
HiC_scaffold_15	AUGUSTUS	mRNA	25389981	25562230	.	-	.	ID=g6465.t5;Parent=g6465;em_target=9668.ENSMPUP00000011636;em_score=2861.2;em_evalue=0.0;em_tcov=.;em_OGs=KOG3513@1|root,KOG3513@2759|Eukaryota,38C7V@33154|Opisthokonta,3B984@33208|Metazoa,3CS11@33213|Bilateria,4860C@7711|Chordata,48W1P@7742|Vertebrata,3JDPP@40674|Mammalia,3EQ41@33554|Carnivora;em_COG_cat=T;em_desc=Neurofascin;em_max_annot_lvl=33208|Metazoa;em_Preferred_name=NFASC;em_KEGG_ko=ko:K06756,ko:K06757,ko:K06760;em_KEGG_Pathway=ko04514,map04514;em_BRITE=ko00000,ko00001,ko00537,ko04516;em_PFAMs=Bravo_FIGEY,I-set,Ig_3,fn3,ig;em_GOs=GO:0000003,GO:0000132,GO:0000226,GO:0000278,GO:0000902,GO:0000904,GO:0001558,GO:0001667,GO:0001775,GO:0002009,GO:0002064,GO:0002165,GO:0002175,GO:0002252,GO:0002263,GO:0002274,GO:0002275,GO:0002283,GO:0002366,GO:0002376,GO:0002443,GO:0002444,GO:0002446,GO:0003007,GO:0003008,GO:0003381,GO:0003382,GO:0003383,GO:0003384,GO:0003674,GO:0004888,GO:0005488,GO:0005509,GO:0005515,GO:0005575,GO:0005622,GO:0005623,GO:0005737,GO:0005886,GO:0005887,GO:0005902,GO:0005911,GO:0005912,GO:0005913,GO:0005918,GO:0005919,GO:0006582,GO:0006725,GO:0006810,GO:0006887,GO:0006928,GO:0006935,GO:0006950,GO:0006952,GO:0006955,GO:0006996,GO:0007010,GO:0007017,GO:0007043,GO:0007049,GO:0007154,GO:0007155,GO:0007158,GO:0007163,GO:0007165,GO:0007166,GO:0007167,GO:0007169,GO:0007173,GO:0007272,GO:0007275,GO:0007369,GO:0007399,GO:0007409,GO:0007411,GO:0007417,GO:0007420,GO:0007422,GO:0007424,GO:0007444,GO:0007507,GO:0007552,GO:0007560,GO:0007610,GO:0007617,GO:0007618,GO:0007619,GO:0008037,GO:0008038,GO:0008045,GO:0008049,GO:0008050,GO:0008092,GO:0008104,GO:0008150,GO:0008152,GO:0008366,GO:0009605,GO:0009653,GO:0009790,GO:0009791,GO:0009792,GO:0009886,GO:0009887,GO:0009888,GO:0009987,GO:0010001,GO:0010720,GO:0010769,GO:0010770,GO:0010927,GO:0010975,GO:0010976,GO:0012505,GO:0012506,GO:0016020,GO:0016021,GO:0016043,GO:0016049,GO:0016192,GO:0016319,GO:0016328,GO:0016358,GO:0016477,GO:0017154,GO:0018958,GO:0019098,GO:0019226,GO:0019748,GO:0019904,GO:0019953,GO:0019991,GO:0021675,GO:0021682,GO:0021700,GO:0021782,GO:0022008,GO:0022402,GO:0022414,GO:0022603,GO:0022604,GO:0022607,GO:0022610,GO:0023052,GO:0030010,GO:0030016,GO:0030017,GO:0030029,GO:0030030,GO:0030048,GO:0030054,GO:0030141,GO:0030154,GO:0030175,GO:0030182,GO:0030424,GO:0030425,GO:0030506,GO:0030659,GO:0030667,GO:0030673,GO:0030855,GO:0030913,GO:0031090,GO:0031175,GO:0031224,GO:0031226,GO:0031252,GO:0031253,GO:0031256,GO:0031344,GO:0031346,GO:0031410,GO:0031982,GO:0032101,GO:0032288,GO:0032501,GO:0032502,GO:0032504,GO:0032589,GO:0032590,GO:0032809,GO:0032879,GO:0032940,GO:0032989,GO:0032990,GO:0033010,GO:0033036,GO:0033267,GO:0033268,GO:0033270,GO:0033563,GO:0033564,GO:0034113,GO:0034329,GO:0034330,GO:0034613,GO:0035006,GO:0035010,GO:0035011,GO:0035150,GO:0035151,GO:0035152,GO:0035239,GO:0035295,GO:0035637,GO:0036230,GO:0036477,GO:0038023,GO:0038127,GO:0040001,GO:0040007,GO:0040008,GO:0040011,GO:0040012,GO:0042063,GO:0042074,GO:0042119,GO:0042221,GO:0042330,GO:0042440,GO:0042551,GO:0042552,GO:0042995,GO:0043005,GO:0043025,GO:0043167,GO:0043169,GO:0043194,GO:0043209,GO:0043226,GO:0043227,GO:0043228,GO:0043229,GO:0043232,GO:0043292,GO:0043296,GO:0043297,GO:0043299,GO:0043312,GO:0044085,GO:0044237,GO:0044297,GO:0044298,GO:0044304,GO:0044422,GO:0044424,GO:0044425,GO:0044433,GO:0044444,GO:0044446,GO:0044449,GO:0044459,GO:0044463,GO:0044464,GO:0044703,GO:0045055,GO:0045087,GO:0045161,GO:0045162,GO:0045216,GO:0045321,GO:0045595,GO:0045597,GO:0045664,GO:0045666,GO:0045924,GO:0046872,GO:0046903,GO:0048036,GO:0048468,GO:0048469,GO:0048513,GO:0048518,GO:0048522,GO:0048563,GO:0048569,GO:0048583,GO:0048588,GO:0048589,GO:0048598,GO:0048609,GO:0048638,GO:0048646,GO:0048666,GO:0048667,GO:0048675,GO:0048699,GO:0048707,GO:0048729,GO:0048731,GO:0048812,GO:0048813,GO:0048814,GO:0048856,GO:0048858,GO:0048869,GO:0048870,GO:0050767,GO:0050769,GO:0050770,GO:0050773,GO:0050775,GO:0050789,GO:0050793,GO:0050794,GO:0050808,GO:0050839,GO:0050877,GO:0050896,GO:0050920,GO:0051094,GO:0051128,GO:0051130,GO:0051179,GO:0051234,GO:0051239,GO:0051240,GO:0051270,GO:0051293,GO:0051294,GO:0051640,GO:0051641,GO:0051649,GO:0051653,GO:0051656,GO:0051674,GO:0051704,GO:0051716,GO:0051960,GO:0051962,GO:0060089,GO:0060179,GO:0060180,GO:0060284,GO:0060322,GO:0060429,GO:0060541,GO:0060560,GO:0060562,GO:0060856,GO:0060857,GO:0061024,GO:0061343,GO:0061564,GO:0065007,GO:0065008,GO:0070160,GO:0070161,GO:0070252,GO:0070593,GO:0070727,GO:0070820,GO:0071205,GO:0071526,GO:0071695,GO:0071704,GO:0071840,GO:0071944,GO:0072359,GO:0072499,GO:0072657,GO:0072659,GO:0086080,GO:0090066,GO:0097386,GO:0097447,GO:0097454,GO:0097458,GO:0097485,GO:0097708,GO:0098588,GO:0098590,GO:0098609,GO:0098631,GO:0098632,GO:0098805,GO:0098858,GO:0099080,GO:0099081,GO:0099503,GO:0099512,GO:0099612,GO:0101002,GO:0101003,GO:0120025,GO:0120035,GO:0120036,GO:0120038,GO:0120039,GO:1900006,GO:1901360,GO:1901615,GO:1902667,GO:1902850,GO:1903047,GO:1903859,GO:1990138,GO:1990778,GO:2000026
HiC_scaffold_15	AUGUSTUS	intron	25390213	25393236	1.0	-	.	ID=g6465.t3.intron1;Parent=g6465.t3
HiC_scaffold_15	AUGUSTUS	intron	25390213	25393236	1.0	-	.	ID=g6465.t4.intron1;Parent=g6465.t4
HiC_scaffold_15	AUGUSTUS	intron	25390213	25393236	1.0	-	.	ID=g6465.t5.intron1;Parent=g6465.t5
HiC_scaffold_15	gmst	intron	25390213	25393236	330.733487	-	0	ID=g6465.t1.intron1;Parent=g6465.t1
HiC_scaffold_15	gmst	intron	25390213	25393236	357.060728	-	0	ID=g6465.t2.intron1;Parent=g6465.t2
HiC_scaffold_15	AUGUSTUS	exon	25393237	25393306	.	-	.	ID=g6465.t3.exon2;Parent=g6465.t3
HiC_scaffold_15	AUGUSTUS	exon	25393237	25393306	.	-	.	ID=g6465.t4.exon2;Parent=g6465.t4
HiC_scaffold_15	AUGUSTUS	exon	25393237	25393306	.	-	.	ID=g6465.t5.exon2;Parent=g6465.t5
HiC_scaffold_15	AUGUSTUS	CDS	25393237	25393306	1.0	-	2	ID=g6465.t3.CDS2;Parent=g6465.t3
HiC_scaffold_15	AUGUSTUS	CDS	25393237	25393306	1.0	-	2	ID=g6465.t4.CDS2;Parent=g6465.t4
HiC_scaffold_15	AUGUSTUS	CDS	25393237	25393306	1.0	-	2	ID=g6465.t5.CDS2;Parent=g6465.t5
HiC_scaffold_15	gmst	CDS	25393237	25393306	330.733487	-	2	ID=g6465.t1.CDS2;Parent=g6465.t1
HiC_scaffold_15	gmst	exon	25393237	25393306	330.733487	-	2	ID=g6465.t1.exon2;Parent=g6465.t1
HiC_scaffold_15	gmst	CDS	25393237	25393306	357.060728	-	2	ID=g6465.t2.CDS2;Parent=g6465.t2
HiC_scaffold_15	gmst	exon	25393237	25393306	357.060728	-	2	ID=g6465.t2.exon2;Parent=g6465.t2
HiC_scaffold_15	AUGUSTUS	intron	25393307	25395241	1.0	-	.	ID=g6465.t3.intron2;Parent=g6465.t3
HiC_scaffold_15	AUGUSTUS	intron	25393307	25395241	1.0	-	.	ID=g6465.t4.intron2;Parent=g6465.t4
HiC_scaffold_15	AUGUSTUS	intron	25393307	25395241	1.0	-	.	ID=g6465.t5.intron2;Parent=g6465.t5
HiC_scaffold_15	gmst	intron	25393307	25395241	330.733487	-	0	ID=g6465.t1.intron2;Parent=g6465.t1
HiC_scaffold_15	gmst	intron	25393307	25395241	357.060728	-	0	ID=g6465.t2.intron2;Parent=g6465.t2
HiC_scaffold_15	AUGUSTUS	exon	25395242	25395373	.	-	.	ID=g6465.t3.exon3;Parent=g6465.t3
HiC_scaffold_15	AUGUSTUS	exon	25395242	25395373	.	-	.	ID=g6465.t4.exon3;Parent=g6465.t4
HiC_scaffold_15	AUGUSTUS	exon	25395242	25395373	.	-	.	ID=g6465.t5.exon3;Parent=g6465.t5
HiC_scaffold_15	AUGUSTUS	CDS	25395242	25395373	1.0	-	2	ID=g6465.t3.CDS3;Parent=g6465.t3
HiC_scaffold_15	AUGUSTUS	CDS	25395242	25395373	1.0	-	2	ID=g6465.t4.CDS3;Parent=g6465.t4
HiC_scaffold_15	AUGUSTUS	CDS	25395242	25395373	1.0	-	2	ID=g6465.t5.CDS3;Parent=g6465.t5
HiC_scaffold_15	gmst	CDS	25395242	25395373	330.733487	-	2	ID=g6465.t1.CDS3;Parent=g6465.t1
HiC_scaffold_15	gmst	exon	25395242	25395373	330.733487	-	2	ID=g6465.t1.exon3;Parent=g6465.t1
HiC_scaffold_15	gmst	CDS	25395242	25395373	357.060728	-	2	ID=g6465.t2.CDS3;Parent=g6465.t2
HiC_scaffold_15	gmst	exon	25395242	25395373	357.060728	-	2	ID=g6465.t2.exon3;Parent=g6465.t2
HiC_scaffold_15	AUGUSTUS	intron	25395374	25401971	1.0	-	.	ID=g6465.t3.intron3;Parent=g6465.t3
HiC_scaffold_15	AUGUSTUS	intron	25395374	25401971	1.0	-	.	ID=g6465.t4.intron3;Parent=g6465.t4
HiC_scaffold_15	AUGUSTUS	intron	25395374	25401971	1.0	-	.	ID=g6465.t5.intron3;Parent=g6465.t5
HiC_scaffold_15	gmst	intron	25395374	25414862	330.733487	-	0	ID=g6465.t1.intron3;Parent=g6465.t1
HiC_scaffold_15	gmst	intron	25395374	25414862	357.060728	-	0	ID=g6465.t2.intron3;Parent=g6465.t2
HiC_scaffold_15	AUGUSTUS	exon	25401972	25402124	.	-	.	ID=g6465.t3.exon4;Parent=g6465.t3
HiC_scaffold_15	AUGUSTUS	exon	25401972	25402124	.	-	.	ID=g6465.t4.exon4;Parent=g6465.t4
HiC_scaffold_15	AUGUSTUS	exon	25401972	25402124	.	-	.	ID=g6465.t5.exon4;Parent=g6465.t5
HiC_scaffold_15	AUGUSTUS	CDS	25401972	25402124	1.0	-	2	ID=g6465.t3.CDS4;Parent=g6465.t3
HiC_scaffold_15	AUGUSTUS	CDS	25401972	25402124	1.0	-	2	ID=g6465.t4.CDS4;Parent=g6465.t4
HiC_scaffold_15	AUGUSTUS	CDS	25401972	25402124	1.0	-	2	ID=g6465.t5.CDS4;Parent=g6465.t5
HiC_scaffold_15	AUGUSTUS	intron	25402125	25403394	1.0	-	.	ID=g6465.t3.intron4;Parent=g6465.t3
HiC_scaffold_15	AUGUSTUS	intron	25402125	25403394	1.0	-	.	ID=g6465.t4.intron4;Parent=g6465.t4
HiC_scaffold_15	AUGUSTUS	intron	25402125	25403394	1.0	-	.	ID=g6465.t5.intron4;Parent=g6465.t5
HiC_scaffold_15	AUGUSTUS	exon	25403395	25403511	.	-	.	ID=g6465.t3.exon5;Parent=g6465.t3
HiC_scaffold_15	AUGUSTUS	exon	25403395	25403511	.	-	.	ID=g6465.t4.exon5;Parent=g6465.t4
HiC_scaffold_15	AUGUSTUS	exon	25403395	25403511	.	-	.	ID=g6465.t5.exon5;Parent=g6465.t5
HiC_scaffold_15	AUGUSTUS	CDS	25403395	25403511	1.0	-	2	ID=g6465.t3.CDS5;Parent=g6465.t3
HiC_scaffold_15	AUGUSTUS	CDS	25403395	25403511	1.0	-	2	ID=g6465.t4.CDS5;Parent=g6465.t4
HiC_scaffold_15	AUGUSTUS	CDS	25403395	25403511	1.0	-	2	ID=g6465.t5.CDS5;Parent=g6465.t5
HiC_scaffold_15	AUGUSTUS	intron	25403512	25406887	1.0	-	.	ID=g6465.t3.intron5;Parent=g6465.t3
HiC_scaffold_15	AUGUSTUS	intron	25403512	25406887	1.0	-	.	ID=g6465.t4.intron5;Parent=g6465.t4
HiC_scaffold_15	AUGUSTUS	intron	25403512	25406887	1.0	-	.	ID=g6465.t5.intron5;Parent=g6465.t5
HiC_scaffold_15	AUGUSTUS	exon	25406888	25406932	.	-	.	ID=g6465.t3.exon6;Parent=g6465.t3
HiC_scaffold_15	AUGUSTUS	exon	25406888	25406932	.	-	.	ID=g6465.t4.exon6;Parent=g6465.t4
HiC_scaffold_15	AUGUSTUS	exon	25406888	25406932	.	-	.	ID=g6465.t5.exon6;Parent=g6465.t5
HiC_scaffold_15	AUGUSTUS	CDS	25406888	25406932	0.43	-	2	ID=g6465.t3.CDS6;Parent=g6465.t3
HiC_scaffold_15	AUGUSTUS	CDS	25406888	25406932	0.45	-	2	ID=g6465.t4.CDS6;Parent=g6465.t4
HiC_scaffold_15	AUGUSTUS	CDS	25406888	25406932	0.45	-	2	ID=g6465.t5.CDS6;Parent=g6465.t5
HiC_scaffold_15	AUGUSTUS	intron	25406933	25414862	0.42	-	.	ID=g6465.t3.intron6;Parent=g6465.t3
HiC_scaffold_15	AUGUSTUS	intron	25406933	25414862	0.42	-	.	ID=g6465.t4.intron6;Parent=g6465.t4
HiC_scaffold_15	AUGUSTUS	intron	25406933	25414862	0.44	-	.	ID=g6465.t5.intron6;Parent=g6465.t5
HiC_scaffold_15	AUGUSTUS	exon	25414863	25415036	.	-	.	ID=g6465.t3.exon7;Parent=g6465.t3
HiC_scaffold_15	AUGUSTUS	exon	25414863	25415036	.	-	.	ID=g6465.t4.exon7;Parent=g6465.t4
HiC_scaffold_15	AUGUSTUS	exon	25414863	25415036	.	-	.	ID=g6465.t5.exon7;Parent=g6465.t5
HiC_scaffold_15	AUGUSTUS	CDS	25414863	25415036	0.86	-	2	ID=g6465.t3.CDS7;Parent=g6465.t3
HiC_scaffold_15	AUGUSTUS	CDS	25414863	25415036	0.92	-	2	ID=g6465.t5.CDS7;Parent=g6465.t5
HiC_scaffold_15	AUGUSTUS	CDS	25414863	25415036	0.93	-	2	ID=g6465.t4.CDS7;Parent=g6465.t4
HiC_scaffold_15	gmst	CDS	25414863	25415036	330.733487	-	2	ID=g6465.t1.CDS4;Parent=g6465.t1
HiC_scaffold_15	gmst	exon	25414863	25415036	330.733487	-	2	ID=g6465.t1.exon4;Parent=g6465.t1
HiC_scaffold_15	gmst	CDS	25414863	25415036	357.060728	-	2	ID=g6465.t2.CDS4;Parent=g6465.t2
HiC_scaffold_15	gmst	exon	25414863	25415036	357.060728	-	2	ID=g6465.t2.exon4;Parent=g6465.t2
HiC_scaffold_15	AUGUSTUS	intron	25415037	25416038	1.0	-	.	ID=g6465.t3.intron7;Parent=g6465.t3
HiC_scaffold_15	AUGUSTUS	intron	25415037	25416038	1.0	-	.	ID=g6465.t4.intron7;Parent=g6465.t4
HiC_scaffold_15	AUGUSTUS	intron	25415037	25416038	1.0	-	.	ID=g6465.t5.intron7;Parent=g6465.t5
HiC_scaffold_15	gmst	intron	25415037	25416038	330.733487	-	0	ID=g6465.t1.intron4;Parent=g6465.t1
HiC_scaffold_15	gmst	intron	25415037	25416038	357.060728	-	0	ID=g6465.t2.intron4;Parent=g6465.t2
HiC_scaffold_15	AUGUSTUS	exon	25416039	25416161	.	-	.	ID=g6465.t3.exon8;Parent=g6465.t3
HiC_scaffold_15	AUGUSTUS	exon	25416039	25416161	.	-	.	ID=g6465.t4.exon8;Parent=g6465.t4
HiC_scaffold_15	AUGUSTUS	exon	25416039	25416161	.	-	.	ID=g6465.t5.exon8;Parent=g6465.t5
HiC_scaffold_15	AUGUSTUS	CDS	25416039	25416161	0.79	-	2	ID=g6465.t5.CDS8;Parent=g6465.t5
HiC_scaffold_15	AUGUSTUS	CDS	25416039	25416161	1.0	-	2	ID=g6465.t3.CDS8;Parent=g6465.t3
HiC_scaffold_15	AUGUSTUS	CDS	25416039	25416161	1.0	-	2	ID=g6465.t4.CDS8;Parent=g6465.t4
HiC_scaffold_15	gmst	CDS	25416039	25416161	330.733487	-	2	ID=g6465.t1.CDS5;Parent=g6465.t1
HiC_scaffold_15	gmst	exon	25416039	25416161	330.733487	-	2	ID=g6465.t1.exon5;Parent=g6465.t1
HiC_scaffold_15	gmst	CDS	25416039	25416161	357.060728	-	2	ID=g6465.t2.CDS5;Parent=g6465.t2
HiC_scaffold_15	gmst	exon	25416039	25416161	357.060728	-	2	ID=g6465.t2.exon5;Parent=g6465.t2
HiC_scaffold_15	AUGUSTUS	intron	25416162	25417377	1.0	-	.	ID=g6465.t3.intron8;Parent=g6465.t3
HiC_scaffold_15	AUGUSTUS	intron	25416162	25417377	1.0	-	.	ID=g6465.t4.intron8;Parent=g6465.t4
HiC_scaffold_15	AUGUSTUS	intron	25416162	25421265	0.48	-	.	ID=g6465.t5.intron8;Parent=g6465.t5
HiC_scaffold_15	gmst	intron	25416162	25421265	330.733487	-	0	ID=g6465.t1.intron5;Parent=g6465.t1
HiC_scaffold_15	gmst	intron	25416162	25421265	357.060728	-	0	ID=g6465.t2.intron5;Parent=g6465.t2
HiC_scaffold_15	AUGUSTUS	exon	25417378	25417582	.	-	.	ID=g6465.t3.exon9;Parent=g6465.t3
HiC_scaffold_15	AUGUSTUS	exon	25417378	25417582	.	-	.	ID=g6465.t4.exon9;Parent=g6465.t4
HiC_scaffold_15	AUGUSTUS	CDS	25417378	25417582	1.0	-	0	ID=g6465.t3.CDS9;Parent=g6465.t3
HiC_scaffold_15	AUGUSTUS	CDS	25417378	25417582	1.0	-	0	ID=g6465.t4.CDS9;Parent=g6465.t4
HiC_scaffold_15	AUGUSTUS	intron	25417583	25419240	1.0	-	.	ID=g6465.t3.intron9;Parent=g6465.t3
HiC_scaffold_15	AUGUSTUS	intron	25417583	25419240	1.0	-	.	ID=g6465.t4.intron9;Parent=g6465.t4
HiC_scaffold_15	AUGUSTUS	exon	25419241	25419356	.	-	.	ID=g6465.t3.exon10;Parent=g6465.t3
HiC_scaffold_15	AUGUSTUS	exon	25419241	25419356	.	-	.	ID=g6465.t4.exon10;Parent=g6465.t4
HiC_scaffold_15	AUGUSTUS	CDS	25419241	25419356	1.0	-	2	ID=g6465.t3.CDS10;Parent=g6465.t3
HiC_scaffold_15	AUGUSTUS	CDS	25419241	25419356	1.0	-	2	ID=g6465.t4.CDS10;Parent=g6465.t4
HiC_scaffold_15	AUGUSTUS	intron	25419357	25421265	1.0	-	.	ID=g6465.t3.intron10;Parent=g6465.t3
HiC_scaffold_15	AUGUSTUS	intron	25419357	25421265	1.0	-	.	ID=g6465.t4.intron10;Parent=g6465.t4
HiC_scaffold_15	AUGUSTUS	exon	25421266	25421488	.	-	.	ID=g6465.t3.exon11;Parent=g6465.t3
HiC_scaffold_15	AUGUSTUS	exon	25421266	25421488	.	-	.	ID=g6465.t4.exon11;Parent=g6465.t4
HiC_scaffold_15	AUGUSTUS	exon	25421266	25421488	.	-	.	ID=g6465.t5.exon9;Parent=g6465.t5
HiC_scaffold_15	AUGUSTUS	CDS	25421266	25421488	1.0	-	0	ID=g6465.t3.CDS11;Parent=g6465.t3
HiC_scaffold_15	AUGUSTUS	CDS	25421266	25421488	1.0	-	0	ID=g6465.t4.CDS11;Parent=g6465.t4
HiC_scaffold_15	AUGUSTUS	CDS	25421266	25421488	1.0	-	0	ID=g6465.t5.CDS9;Parent=g6465.t5
HiC_scaffold_15	gmst	CDS	25421266	25421488	330.733487	-	0	ID=g6465.t1.CDS6;Parent=g6465.t1
HiC_scaffold_15	gmst	exon	25421266	25421488	330.733487	-	0	ID=g6465.t1.exon6;Parent=g6465.t1
HiC_scaffold_15	gmst	CDS	25421266	25421488	357.060728	-	0	ID=g6465.t2.CDS6;Parent=g6465.t2
HiC_scaffold_15	gmst	exon	25421266	25421488	357.060728	-	0	ID=g6465.t2.exon6;Parent=g6465.t2
HiC_scaffold_15	AUGUSTUS	intron	25421489	25422754	1.0	-	.	ID=g6465.t3.intron11;Parent=g6465.t3
HiC_scaffold_15	AUGUSTUS	intron	25421489	25422754	1.0	-	.	ID=g6465.t4.intron11;Parent=g6465.t4
HiC_scaffold_15	AUGUSTUS	intron	25421489	25422754	1.0	-	.	ID=g6465.t5.intron9;Parent=g6465.t5
HiC_scaffold_15	gmst	intron	25421489	25422754	330.733487	-	0	ID=g6465.t1.intron6;Parent=g6465.t1
HiC_scaffold_15	gmst	intron	25421489	25422754	357.060728	-	0	ID=g6465.t2.intron6;Parent=g6465.t2
HiC_scaffold_15	AUGUSTUS	exon	25422755	25422825	.	-	.	ID=g6465.t3.exon12;Parent=g6465.t3
HiC_scaffold_15	AUGUSTUS	exon	25422755	25422825	.	-	.	ID=g6465.t4.exon12;Parent=g6465.t4
HiC_scaffold_15	AUGUSTUS	exon	25422755	25422825	.	-	.	ID=g6465.t5.exon10;Parent=g6465.t5
HiC_scaffold_15	AUGUSTUS	CDS	25422755	25422825	1.0	-	2	ID=g6465.t3.CDS12;Parent=g6465.t3
HiC_scaffold_15	AUGUSTUS	CDS	25422755	25422825	1.0	-	2	ID=g6465.t4.CDS12;Parent=g6465.t4
HiC_scaffold_15	AUGUSTUS	CDS	25422755	25422825	1.0	-	2	ID=g6465.t5.CDS10;Parent=g6465.t5
HiC_scaffold_15	gmst	CDS	25422755	25422825	330.733487	-	2	ID=g6465.t1.CDS7;Parent=g6465.t1
HiC_scaffold_15	gmst	exon	25422755	25422825	330.733487	-	2	ID=g6465.t1.exon7;Parent=g6465.t1
HiC_scaffold_15	gmst	CDS	25422755	25422825	357.060728	-	2	ID=g6465.t2.CDS7;Parent=g6465.t2
HiC_scaffold_15	gmst	exon	25422755	25422825	357.060728	-	2	ID=g6465.t2.exon7;Parent=g6465.t2
HiC_scaffold_15	AUGUSTUS	intron	25422826	25423634	1.0	-	.	ID=g6465.t3.intron12;Parent=g6465.t3
HiC_scaffold_15	AUGUSTUS	intron	25422826	25423634	1.0	-	.	ID=g6465.t4.intron12;Parent=g6465.t4
HiC_scaffold_15	AUGUSTUS	intron	25422826	25423634	1.0	-	.	ID=g6465.t5.intron10;Parent=g6465.t5
HiC_scaffold_15	gmst	intron	25422826	25423634	330.733487	-	0	ID=g6465.t1.intron7;Parent=g6465.t1
HiC_scaffold_15	gmst	intron	25422826	25423634	357.060728	-	0	ID=g6465.t2.intron7;Parent=g6465.t2
HiC_scaffold_15	AUGUSTUS	exon	25423635	25423832	.	-	.	ID=g6465.t3.exon13;Parent=g6465.t3
HiC_scaffold_15	AUGUSTUS	exon	25423635	25423832	.	-	.	ID=g6465.t4.exon13;Parent=g6465.t4
HiC_scaffold_15	AUGUSTUS	exon	25423635	25423832	.	-	.	ID=g6465.t5.exon11;Parent=g6465.t5
HiC_scaffold_15	AUGUSTUS	CDS	25423635	25423832	1.0	-	2	ID=g6465.t3.CDS13;Parent=g6465.t3
HiC_scaffold_15	AUGUSTUS	CDS	25423635	25423832	1.0	-	2	ID=g6465.t4.CDS13;Parent=g6465.t4
HiC_scaffold_15	AUGUSTUS	CDS	25423635	25423832	1.0	-	2	ID=g6465.t5.CDS11;Parent=g6465.t5
HiC_scaffold_15	gmst	CDS	25423635	25423832	330.733487	-	2	ID=g6465.t1.CDS8;Parent=g6465.t1
HiC_scaffold_15	gmst	exon	25423635	25423832	330.733487	-	2	ID=g6465.t1.exon8;Parent=g6465.t1
HiC_scaffold_15	gmst	CDS	25423635	25423832	357.060728	-	2	ID=g6465.t2.CDS8;Parent=g6465.t2
HiC_scaffold_15	gmst	exon	25423635	25423832	357.060728	-	2	ID=g6465.t2.exon8;Parent=g6465.t2
HiC_scaffold_15	AUGUSTUS	intron	25423833	25424136	1.0	-	.	ID=g6465.t3.intron13;Parent=g6465.t3
HiC_scaffold_15	AUGUSTUS	intron	25423833	25424136	1.0	-	.	ID=g6465.t4.intron13;Parent=g6465.t4
HiC_scaffold_15	AUGUSTUS	intron	25423833	25424136	1.0	-	.	ID=g6465.t5.intron11;Parent=g6465.t5
HiC_scaffold_15	gmst	intron	25423833	25424136	330.733487	-	0	ID=g6465.t1.intron8;Parent=g6465.t1
HiC_scaffold_15	gmst	intron	25423833	25424136	357.060728	-	0	ID=g6465.t2.intron8;Parent=g6465.t2
HiC_scaffold_15	AUGUSTUS	exon	25424137	25424238	.	-	.	ID=g6465.t3.exon14;Parent=g6465.t3
HiC_scaffold_15	AUGUSTUS	exon	25424137	25424238	.	-	.	ID=g6465.t4.exon14;Parent=g6465.t4
HiC_scaffold_15	AUGUSTUS	exon	25424137	25424238	.	-	.	ID=g6465.t5.exon12;Parent=g6465.t5
HiC_scaffold_15	AUGUSTUS	CDS	25424137	25424238	1.0	-	2	ID=g6465.t3.CDS14;Parent=g6465.t3
HiC_scaffold_15	AUGUSTUS	CDS	25424137	25424238	1.0	-	2	ID=g6465.t4.CDS14;Parent=g6465.t4
HiC_scaffold_15	AUGUSTUS	CDS	25424137	25424238	1.0	-	2	ID=g6465.t5.CDS12;Parent=g6465.t5
HiC_scaffold_15	gmst	CDS	25424137	25424238	330.733487	-	2	ID=g6465.t1.CDS9;Parent=g6465.t1
HiC_scaffold_15	gmst	exon	25424137	25424238	330.733487	-	2	ID=g6465.t1.exon9;Parent=g6465.t1
HiC_scaffold_15	gmst	CDS	25424137	25424238	357.060728	-	2	ID=g6465.t2.CDS9;Parent=g6465.t2
HiC_scaffold_15	gmst	exon	25424137	25424238	357.060728	-	2	ID=g6465.t2.exon9;Parent=g6465.t2
HiC_scaffold_15	AUGUSTUS	intron	25424239	25425473	1.0	-	.	ID=g6465.t3.intron14;Parent=g6465.t3
HiC_scaffold_15	AUGUSTUS	intron	25424239	25425473	1.0	-	.	ID=g6465.t4.intron14;Parent=g6465.t4
HiC_scaffold_15	AUGUSTUS	intron	25424239	25425473	1.0	-	.	ID=g6465.t5.intron12;Parent=g6465.t5
HiC_scaffold_15	gmst	intron	25424239	25425473	357.060728	-	0	ID=g6465.t2.intron9;Parent=g6465.t2
HiC_scaffold_15	gmst	intron	25424239	25426532	330.733487	-	0	ID=g6465.t1.intron9;Parent=g6465.t1
HiC_scaffold_15	AUGUSTUS	exon	25425474	25425518	.	-	.	ID=g6465.t3.exon15;Parent=g6465.t3
HiC_scaffold_15	AUGUSTUS	exon	25425474	25425518	.	-	.	ID=g6465.t4.exon15;Parent=g6465.t4
HiC_scaffold_15	AUGUSTUS	exon	25425474	25425518	.	-	.	ID=g6465.t5.exon13;Parent=g6465.t5
HiC_scaffold_15	AUGUSTUS	CDS	25425474	25425518	1.0	-	2	ID=g6465.t3.CDS15;Parent=g6465.t3
HiC_scaffold_15	AUGUSTUS	CDS	25425474	25425518	1.0	-	2	ID=g6465.t4.CDS15;Parent=g6465.t4
HiC_scaffold_15	AUGUSTUS	CDS	25425474	25425518	1.0	-	2	ID=g6465.t5.CDS13;Parent=g6465.t5
HiC_scaffold_15	gmst	CDS	25425474	25425518	357.060728	-	2	ID=g6465.t2.CDS10;Parent=g6465.t2
HiC_scaffold_15	gmst	exon	25425474	25425518	357.060728	-	2	ID=g6465.t2.exon10;Parent=g6465.t2
HiC_scaffold_15	AUGUSTUS	intron	25425519	25426532	1.0	-	.	ID=g6465.t3.intron15;Parent=g6465.t3
HiC_scaffold_15	AUGUSTUS	intron	25425519	25426532	1.0	-	.	ID=g6465.t4.intron15;Parent=g6465.t4
HiC_scaffold_15	AUGUSTUS	intron	25425519	25426532	1.0	-	.	ID=g6465.t5.intron13;Parent=g6465.t5
HiC_scaffold_15	gmst	intron	25425519	25426532	357.060728	-	0	ID=g6465.t2.intron10;Parent=g6465.t2
HiC_scaffold_15	AUGUSTUS	exon	25426533	25426657	.	-	.	ID=g6465.t3.exon16;Parent=g6465.t3
HiC_scaffold_15	AUGUSTUS	exon	25426533	25426657	.	-	.	ID=g6465.t4.exon16;Parent=g6465.t4
HiC_scaffold_15	AUGUSTUS	exon	25426533	25426657	.	-	.	ID=g6465.t5.exon14;Parent=g6465.t5
HiC_scaffold_15	AUGUSTUS	CDS	25426533	25426657	1.0	-	1	ID=g6465.t3.CDS16;Parent=g6465.t3
HiC_scaffold_15	AUGUSTUS	CDS	25426533	25426657	1.0	-	1	ID=g6465.t4.CDS16;Parent=g6465.t4
HiC_scaffold_15	AUGUSTUS	CDS	25426533	25426657	1.0	-	1	ID=g6465.t5.CDS14;Parent=g6465.t5
HiC_scaffold_15	gmst	CDS	25426533	25426657	330.733487	-	1	ID=g6465.t1.CDS10;Parent=g6465.t1
HiC_scaffold_15	gmst	exon	25426533	25426657	330.733487	-	1	ID=g6465.t1.exon10;Parent=g6465.t1
HiC_scaffold_15	gmst	CDS	25426533	25426657	357.060728	-	1	ID=g6465.t2.CDS11;Parent=g6465.t2
HiC_scaffold_15	gmst	exon	25426533	25426657	357.060728	-	1	ID=g6465.t2.exon11;Parent=g6465.t2
HiC_scaffold_15	AUGUSTUS	intron	25426658	25427871	1.0	-	.	ID=g6465.t3.intron16;Parent=g6465.t3
HiC_scaffold_15	AUGUSTUS	intron	25426658	25427871	1.0	-	.	ID=g6465.t4.intron16;Parent=g6465.t4
HiC_scaffold_15	AUGUSTUS	intron	25426658	25427871	1.0	-	.	ID=g6465.t5.intron14;Parent=g6465.t5
HiC_scaffold_15	gmst	intron	25426658	25427871	330.733487	-	0	ID=g6465.t1.intron10;Parent=g6465.t1
HiC_scaffold_15	gmst	intron	25426658	25427871	357.060728	-	0	ID=g6465.t2.intron11;Parent=g6465.t2
HiC_scaffold_15	AUGUSTUS	exon	25427872	25428019	.	-	.	ID=g6465.t3.exon17;Parent=g6465.t3
HiC_scaffold_15	AUGUSTUS	exon	25427872	25428019	.	-	.	ID=g6465.t4.exon17;Parent=g6465.t4
HiC_scaffold_15	AUGUSTUS	exon	25427872	25428019	.	-	.	ID=g6465.t5.exon15;Parent=g6465.t5
HiC_scaffold_15	AUGUSTUS	CDS	25427872	25428019	1.0	-	2	ID=g6465.t3.CDS17;Parent=g6465.t3
HiC_scaffold_15	AUGUSTUS	CDS	25427872	25428019	1.0	-	2	ID=g6465.t4.CDS17;Parent=g6465.t4
HiC_scaffold_15	AUGUSTUS	CDS	25427872	25428019	1.0	-	2	ID=g6465.t5.CDS15;Parent=g6465.t5
HiC_scaffold_15	gmst	CDS	25427872	25428019	330.733487	-	2	ID=g6465.t1.CDS11;Parent=g6465.t1
HiC_scaffold_15	gmst	exon	25427872	25428019	330.733487	-	2	ID=g6465.t1.exon11;Parent=g6465.t1
HiC_scaffold_15	gmst	CDS	25427872	25428019	357.060728	-	2	ID=g6465.t2.CDS12;Parent=g6465.t2
HiC_scaffold_15	gmst	exon	25427872	25428019	357.060728	-	2	ID=g6465.t2.exon12;Parent=g6465.t2
HiC_scaffold_15	AUGUSTUS	intron	25428020	25428710	1.0	-	.	ID=g6465.t3.intron17;Parent=g6465.t3
HiC_scaffold_15	AUGUSTUS	intron	25428020	25428710	1.0	-	.	ID=g6465.t4.intron17;Parent=g6465.t4
HiC_scaffold_15	AUGUSTUS	intron	25428020	25428710	1.0	-	.	ID=g6465.t5.intron15;Parent=g6465.t5
HiC_scaffold_15	gmst	intron	25428020	25428710	330.733487	-	0	ID=g6465.t1.intron11;Parent=g6465.t1
HiC_scaffold_15	gmst	intron	25428020	25428710	357.060728	-	0	ID=g6465.t2.intron12;Parent=g6465.t2
HiC_scaffold_15	AUGUSTUS	exon	25428711	25428877	.	-	.	ID=g6465.t3.exon18;Parent=g6465.t3
HiC_scaffold_15	AUGUSTUS	exon	25428711	25428877	.	-	.	ID=g6465.t4.exon18;Parent=g6465.t4
HiC_scaffold_15	AUGUSTUS	exon	25428711	25428877	.	-	.	ID=g6465.t5.exon16;Parent=g6465.t5
HiC_scaffold_15	AUGUSTUS	CDS	25428711	25428877	1.0	-	1	ID=g6465.t3.CDS18;Parent=g6465.t3
HiC_scaffold_15	AUGUSTUS	CDS	25428711	25428877	1.0	-	1	ID=g6465.t4.CDS18;Parent=g6465.t4
HiC_scaffold_15	AUGUSTUS	CDS	25428711	25428877	1.0	-	1	ID=g6465.t5.CDS16;Parent=g6465.t5
HiC_scaffold_15	gmst	CDS	25428711	25428877	330.733487	-	1	ID=g6465.t1.CDS12;Parent=g6465.t1
HiC_scaffold_15	gmst	exon	25428711	25428877	330.733487	-	1	ID=g6465.t1.exon12;Parent=g6465.t1
HiC_scaffold_15	gmst	CDS	25428711	25428877	357.060728	-	1	ID=g6465.t2.CDS13;Parent=g6465.t2
HiC_scaffold_15	gmst	exon	25428711	25428877	357.060728	-	1	ID=g6465.t2.exon13;Parent=g6465.t2
HiC_scaffold_15	AUGUSTUS	intron	25428878	25429140	1.0	-	.	ID=g6465.t3.intron18;Parent=g6465.t3
HiC_scaffold_15	AUGUSTUS	intron	25428878	25429140	1.0	-	.	ID=g6465.t4.intron18;Parent=g6465.t4
HiC_scaffold_15	AUGUSTUS	intron	25428878	25429140	1.0	-	.	ID=g6465.t5.intron16;Parent=g6465.t5
HiC_scaffold_15	gmst	intron	25428878	25429140	330.733487	-	0	ID=g6465.t1.intron12;Parent=g6465.t1
HiC_scaffold_15	gmst	intron	25428878	25429140	357.060728	-	0	ID=g6465.t2.intron13;Parent=g6465.t2
HiC_scaffold_15	AUGUSTUS	exon	25429141	25429252	.	-	.	ID=g6465.t3.exon19;Parent=g6465.t3
HiC_scaffold_15	AUGUSTUS	exon	25429141	25429252	.	-	.	ID=g6465.t4.exon19;Parent=g6465.t4
HiC_scaffold_15	AUGUSTUS	exon	25429141	25429252	.	-	.	ID=g6465.t5.exon17;Parent=g6465.t5
HiC_scaffold_15	AUGUSTUS	CDS	25429141	25429252	1.0	-	2	ID=g6465.t3.CDS19;Parent=g6465.t3
HiC_scaffold_15	AUGUSTUS	CDS	25429141	25429252	1.0	-	2	ID=g6465.t4.CDS19;Parent=g6465.t4
HiC_scaffold_15	AUGUSTUS	CDS	25429141	25429252	1.0	-	2	ID=g6465.t5.CDS17;Parent=g6465.t5
HiC_scaffold_15	gmst	CDS	25429141	25429252	330.733487	-	2	ID=g6465.t1.CDS13;Parent=g6465.t1
HiC_scaffold_15	gmst	exon	25429141	25429252	330.733487	-	2	ID=g6465.t1.exon13;Parent=g6465.t1
HiC_scaffold_15	gmst	CDS	25429141	25429252	357.060728	-	2	ID=g6465.t2.CDS14;Parent=g6465.t2
HiC_scaffold_15	gmst	exon	25429141	25429252	357.060728	-	2	ID=g6465.t2.exon14;Parent=g6465.t2
HiC_scaffold_15	AUGUSTUS	intron	25429253	25429908	1.0	-	.	ID=g6465.t3.intron19;Parent=g6465.t3
HiC_scaffold_15	AUGUSTUS	intron	25429253	25429908	1.0	-	.	ID=g6465.t4.intron19;Parent=g6465.t4
HiC_scaffold_15	AUGUSTUS	intron	25429253	25429908	1.0	-	.	ID=g6465.t5.intron17;Parent=g6465.t5
HiC_scaffold_15	gmst	intron	25429253	25429908	330.733487	-	0	ID=g6465.t1.intron13;Parent=g6465.t1
HiC_scaffold_15	gmst	intron	25429253	25429908	357.060728	-	0	ID=g6465.t2.intron14;Parent=g6465.t2
HiC_scaffold_15	AUGUSTUS	exon	25429909	25430052	.	-	.	ID=g6465.t3.exon20;Parent=g6465.t3
HiC_scaffold_15	AUGUSTUS	exon	25429909	25430052	.	-	.	ID=g6465.t4.exon20;Parent=g6465.t4
HiC_scaffold_15	AUGUSTUS	exon	25429909	25430052	.	-	.	ID=g6465.t5.exon18;Parent=g6465.t5
HiC_scaffold_15	AUGUSTUS	CDS	25429909	25430052	1.0	-	2	ID=g6465.t3.CDS20;Parent=g6465.t3
HiC_scaffold_15	AUGUSTUS	CDS	25429909	25430052	1.0	-	2	ID=g6465.t4.CDS20;Parent=g6465.t4
HiC_scaffold_15	AUGUSTUS	CDS	25429909	25430052	1.0	-	2	ID=g6465.t5.CDS18;Parent=g6465.t5
HiC_scaffold_15	gmst	CDS	25429909	25430052	330.733487	-	2	ID=g6465.t1.CDS14;Parent=g6465.t1
HiC_scaffold_15	gmst	exon	25429909	25430052	330.733487	-	2	ID=g6465.t1.exon14;Parent=g6465.t1
HiC_scaffold_15	gmst	CDS	25429909	25430052	357.060728	-	2	ID=g6465.t2.CDS15;Parent=g6465.t2
HiC_scaffold_15	gmst	exon	25429909	25430052	357.060728	-	2	ID=g6465.t2.exon15;Parent=g6465.t2
HiC_scaffold_15	AUGUSTUS	intron	25430053	25432547	1.0	-	.	ID=g6465.t3.intron20;Parent=g6465.t3
HiC_scaffold_15	AUGUSTUS	intron	25430053	25432547	1.0	-	.	ID=g6465.t4.intron20;Parent=g6465.t4
HiC_scaffold_15	AUGUSTUS	intron	25430053	25432547	1.0	-	.	ID=g6465.t5.intron18;Parent=g6465.t5
HiC_scaffold_15	gmst	intron	25430053	25432547	330.733487	-	0	ID=g6465.t1.intron14;Parent=g6465.t1
HiC_scaffold_15	gmst	intron	25430053	25432547	357.060728	-	0	ID=g6465.t2.intron15;Parent=g6465.t2
HiC_scaffold_15	AUGUSTUS	exon	25432548	25432679	.	-	.	ID=g6465.t3.exon21;Parent=g6465.t3
HiC_scaffold_15	AUGUSTUS	exon	25432548	25432679	.	-	.	ID=g6465.t4.exon21;Parent=g6465.t4
HiC_scaffold_15	AUGUSTUS	exon	25432548	25432679	.	-	.	ID=g6465.t5.exon19;Parent=g6465.t5
HiC_scaffold_15	AUGUSTUS	CDS	25432548	25432679	1.0	-	2	ID=g6465.t3.CDS21;Parent=g6465.t3
HiC_scaffold_15	AUGUSTUS	CDS	25432548	25432679	1.0	-	2	ID=g6465.t4.CDS21;Parent=g6465.t4
HiC_scaffold_15	AUGUSTUS	CDS	25432548	25432679	1.0	-	2	ID=g6465.t5.CDS19;Parent=g6465.t5
HiC_scaffold_15	gmst	CDS	25432548	25432679	330.733487	-	2	ID=g6465.t1.CDS15;Parent=g6465.t1
HiC_scaffold_15	gmst	exon	25432548	25432679	330.733487	-	2	ID=g6465.t1.exon15;Parent=g6465.t1
HiC_scaffold_15	gmst	CDS	25432548	25432679	357.060728	-	2	ID=g6465.t2.CDS16;Parent=g6465.t2
HiC_scaffold_15	gmst	exon	25432548	25432679	357.060728	-	2	ID=g6465.t2.exon16;Parent=g6465.t2
HiC_scaffold_15	AUGUSTUS	intron	25432680	25433928	1.0	-	.	ID=g6465.t3.intron21;Parent=g6465.t3
HiC_scaffold_15	AUGUSTUS	intron	25432680	25433928	1.0	-	.	ID=g6465.t4.intron21;Parent=g6465.t4
HiC_scaffold_15	AUGUSTUS	intron	25432680	25433928	1.0	-	.	ID=g6465.t5.intron19;Parent=g6465.t5
HiC_scaffold_15	gmst	intron	25432680	25433928	330.733487	-	0	ID=g6465.t1.intron15;Parent=g6465.t1
HiC_scaffold_15	gmst	intron	25432680	25433928	357.060728	-	0	ID=g6465.t2.intron16;Parent=g6465.t2
HiC_scaffold_15	AUGUSTUS	exon	25433929	25434113	.	-	.	ID=g6465.t3.exon22;Parent=g6465.t3
HiC_scaffold_15	AUGUSTUS	exon	25433929	25434113	.	-	.	ID=g6465.t4.exon22;Parent=g6465.t4
HiC_scaffold_15	AUGUSTUS	exon	25433929	25434113	.	-	.	ID=g6465.t5.exon20;Parent=g6465.t5
HiC_scaffold_15	AUGUSTUS	CDS	25433929	25434113	1.0	-	1	ID=g6465.t3.CDS22;Parent=g6465.t3
HiC_scaffold_15	AUGUSTUS	CDS	25433929	25434113	1.0	-	1	ID=g6465.t4.CDS22;Parent=g6465.t4
HiC_scaffold_15	AUGUSTUS	CDS	25433929	25434113	1.0	-	1	ID=g6465.t5.CDS20;Parent=g6465.t5
HiC_scaffold_15	gmst	CDS	25433929	25434113	330.733487	-	1	ID=g6465.t1.CDS16;Parent=g6465.t1
HiC_scaffold_15	gmst	exon	25433929	25434113	330.733487	-	1	ID=g6465.t1.exon16;Parent=g6465.t1
HiC_scaffold_15	gmst	CDS	25433929	25434113	357.060728	-	1	ID=g6465.t2.CDS17;Parent=g6465.t2
HiC_scaffold_15	gmst	exon	25433929	25434113	357.060728	-	1	ID=g6465.t2.exon17;Parent=g6465.t2
HiC_scaffold_15	AUGUSTUS	intron	25434114	25434537	1.0	-	.	ID=g6465.t3.intron22;Parent=g6465.t3
HiC_scaffold_15	AUGUSTUS	intron	25434114	25434537	1.0	-	.	ID=g6465.t4.intron22;Parent=g6465.t4
HiC_scaffold_15	AUGUSTUS	intron	25434114	25434537	1.0	-	.	ID=g6465.t5.intron20;Parent=g6465.t5
HiC_scaffold_15	gmst	intron	25434114	25434537	330.733487	-	0	ID=g6465.t1.intron16;Parent=g6465.t1
HiC_scaffold_15	gmst	intron	25434114	25434537	357.060728	-	0	ID=g6465.t2.intron17;Parent=g6465.t2
HiC_scaffold_15	AUGUSTUS	exon	25434538	25434649	.	-	.	ID=g6465.t3.exon23;Parent=g6465.t3
HiC_scaffold_15	AUGUSTUS	exon	25434538	25434649	.	-	.	ID=g6465.t4.exon23;Parent=g6465.t4
HiC_scaffold_15	AUGUSTUS	exon	25434538	25434649	.	-	.	ID=g6465.t5.exon21;Parent=g6465.t5
HiC_scaffold_15	AUGUSTUS	CDS	25434538	25434649	1.0	-	2	ID=g6465.t3.CDS23;Parent=g6465.t3
HiC_scaffold_15	AUGUSTUS	CDS	25434538	25434649	1.0	-	2	ID=g6465.t4.CDS23;Parent=g6465.t4
HiC_scaffold_15	AUGUSTUS	CDS	25434538	25434649	1.0	-	2	ID=g6465.t5.CDS21;Parent=g6465.t5
HiC_scaffold_15	gmst	CDS	25434538	25434649	330.733487	-	2	ID=g6465.t1.CDS17;Parent=g6465.t1
HiC_scaffold_15	gmst	exon	25434538	25434649	330.733487	-	2	ID=g6465.t1.exon17;Parent=g6465.t1
HiC_scaffold_15	gmst	CDS	25434538	25434649	357.060728	-	2	ID=g6465.t2.CDS18;Parent=g6465.t2
HiC_scaffold_15	gmst	exon	25434538	25434649	357.060728	-	2	ID=g6465.t2.exon18;Parent=g6465.t2
HiC_scaffold_15	AUGUSTUS	intron	25434650	25440582	1.0	-	.	ID=g6465.t3.intron23;Parent=g6465.t3
HiC_scaffold_15	AUGUSTUS	intron	25434650	25444641	1.0	-	.	ID=g6465.t4.intron23;Parent=g6465.t4
HiC_scaffold_15	AUGUSTUS	intron	25434650	25444641	1.0	-	.	ID=g6465.t5.intron21;Parent=g6465.t5
HiC_scaffold_15	gmst	intron	25434650	25444641	330.733487	-	0	ID=g6465.t1.intron17;Parent=g6465.t1
HiC_scaffold_15	gmst	intron	25434650	25444641	357.060728	-	0	ID=g6465.t2.intron18;Parent=g6465.t2
HiC_scaffold_15	AUGUSTUS	exon	25440583	25440633	.	-	.	ID=g6465.t3.exon24;Parent=g6465.t3
HiC_scaffold_15	AUGUSTUS	CDS	25440583	25440633	1.0	-	2	ID=g6465.t3.CDS24;Parent=g6465.t3
HiC_scaffold_15	AUGUSTUS	intron	25440634	25444641	1.0	-	.	ID=g6465.t3.intron24;Parent=g6465.t3
HiC_scaffold_15	AUGUSTUS	exon	25444642	25444812	.	-	.	ID=g6465.t3.exon25;Parent=g6465.t3
HiC_scaffold_15	AUGUSTUS	exon	25444642	25444812	.	-	.	ID=g6465.t4.exon24;Parent=g6465.t4
HiC_scaffold_15	AUGUSTUS	exon	25444642	25444812	.	-	.	ID=g6465.t5.exon22;Parent=g6465.t5
HiC_scaffold_15	AUGUSTUS	CDS	25444642	25444812	1.0	-	2	ID=g6465.t3.CDS25;Parent=g6465.t3
HiC_scaffold_15	AUGUSTUS	CDS	25444642	25444812	1.0	-	2	ID=g6465.t4.CDS24;Parent=g6465.t4
HiC_scaffold_15	AUGUSTUS	CDS	25444642	25444812	1.0	-	2	ID=g6465.t5.CDS22;Parent=g6465.t5
HiC_scaffold_15	gmst	CDS	25444642	25444812	330.733487	-	2	ID=g6465.t1.CDS18;Parent=g6465.t1
HiC_scaffold_15	gmst	exon	25444642	25444812	330.733487	-	2	ID=g6465.t1.exon18;Parent=g6465.t1
HiC_scaffold_15	gmst	CDS	25444642	25444812	357.060728	-	2	ID=g6465.t2.CDS19;Parent=g6465.t2
HiC_scaffold_15	gmst	exon	25444642	25444812	357.060728	-	2	ID=g6465.t2.exon19;Parent=g6465.t2
HiC_scaffold_15	AUGUSTUS	intron	25444813	25447199	1.0	-	.	ID=g6465.t3.intron25;Parent=g6465.t3
HiC_scaffold_15	AUGUSTUS	intron	25444813	25447199	1.0	-	.	ID=g6465.t4.intron24;Parent=g6465.t4
HiC_scaffold_15	AUGUSTUS	intron	25444813	25447199	1.0	-	.	ID=g6465.t5.intron22;Parent=g6465.t5
HiC_scaffold_15	gmst	intron	25444813	25447199	330.733487	-	0	ID=g6465.t1.intron18;Parent=g6465.t1
HiC_scaffold_15	gmst	intron	25444813	25447199	357.060728	-	0	ID=g6465.t2.intron19;Parent=g6465.t2
HiC_scaffold_15	AUGUSTUS	exon	25447200	25447322	.	-	.	ID=g6465.t3.exon26;Parent=g6465.t3
HiC_scaffold_15	AUGUSTUS	exon	25447200	25447322	.	-	.	ID=g6465.t4.exon25;Parent=g6465.t4
HiC_scaffold_15	AUGUSTUS	exon	25447200	25447322	.	-	.	ID=g6465.t5.exon23;Parent=g6465.t5
HiC_scaffold_15	AUGUSTUS	CDS	25447200	25447322	1.0	-	2	ID=g6465.t3.CDS26;Parent=g6465.t3
HiC_scaffold_15	AUGUSTUS	CDS	25447200	25447322	1.0	-	2	ID=g6465.t4.CDS25;Parent=g6465.t4
HiC_scaffold_15	AUGUSTUS	CDS	25447200	25447322	1.0	-	2	ID=g6465.t5.CDS23;Parent=g6465.t5
HiC_scaffold_15	gmst	CDS	25447200	25447322	330.733487	-	2	ID=g6465.t1.CDS19;Parent=g6465.t1
HiC_scaffold_15	gmst	exon	25447200	25447322	330.733487	-	2	ID=g6465.t1.exon19;Parent=g6465.t1
HiC_scaffold_15	gmst	CDS	25447200	25447322	357.060728	-	2	ID=g6465.t2.CDS20;Parent=g6465.t2
HiC_scaffold_15	gmst	exon	25447200	25447322	357.060728	-	2	ID=g6465.t2.exon20;Parent=g6465.t2
HiC_scaffold_15	AUGUSTUS	intron	25447323	25447786	1.0	-	.	ID=g6465.t3.intron26;Parent=g6465.t3
HiC_scaffold_15	AUGUSTUS	intron	25447323	25447786	1.0	-	.	ID=g6465.t4.intron25;Parent=g6465.t4
HiC_scaffold_15	AUGUSTUS	intron	25447323	25447786	1.0	-	.	ID=g6465.t5.intron23;Parent=g6465.t5
HiC_scaffold_15	gmst	intron	25447323	25447786	330.733487	-	0	ID=g6465.t1.intron19;Parent=g6465.t1
HiC_scaffold_15	gmst	intron	25447323	25447786	357.060728	-	0	ID=g6465.t2.intron20;Parent=g6465.t2
HiC_scaffold_15	AUGUSTUS	exon	25447787	25447983	.	-	.	ID=g6465.t3.exon27;Parent=g6465.t3
HiC_scaffold_15	AUGUSTUS	exon	25447787	25447983	.	-	.	ID=g6465.t4.exon26;Parent=g6465.t4
HiC_scaffold_15	AUGUSTUS	exon	25447787	25447983	.	-	.	ID=g6465.t5.exon24;Parent=g6465.t5
HiC_scaffold_15	AUGUSTUS	CDS	25447787	25447983	1.0	-	1	ID=g6465.t3.CDS27;Parent=g6465.t3
HiC_scaffold_15	AUGUSTUS	CDS	25447787	25447983	1.0	-	1	ID=g6465.t4.CDS26;Parent=g6465.t4
HiC_scaffold_15	AUGUSTUS	CDS	25447787	25447983	1.0	-	1	ID=g6465.t5.CDS24;Parent=g6465.t5
HiC_scaffold_15	gmst	CDS	25447787	25447983	330.733487	-	1	ID=g6465.t1.CDS20;Parent=g6465.t1
HiC_scaffold_15	gmst	exon	25447787	25447983	330.733487	-	1	ID=g6465.t1.exon20;Parent=g6465.t1
HiC_scaffold_15	gmst	CDS	25447787	25447983	357.060728	-	1	ID=g6465.t2.CDS21;Parent=g6465.t2
HiC_scaffold_15	gmst	exon	25447787	25447983	357.060728	-	1	ID=g6465.t2.exon21;Parent=g6465.t2
HiC_scaffold_15	AUGUSTUS	intron	25447984	25449922	1.0	-	.	ID=g6465.t3.intron27;Parent=g6465.t3
HiC_scaffold_15	AUGUSTUS	intron	25447984	25449922	1.0	-	.	ID=g6465.t4.intron26;Parent=g6465.t4
HiC_scaffold_15	AUGUSTUS	intron	25447984	25449922	1.0	-	.	ID=g6465.t5.intron24;Parent=g6465.t5
HiC_scaffold_15	gmst	intron	25447984	25449922	330.733487	-	0	ID=g6465.t1.intron20;Parent=g6465.t1
HiC_scaffold_15	gmst	intron	25447984	25449922	357.060728	-	0	ID=g6465.t2.intron21;Parent=g6465.t2
HiC_scaffold_15	AUGUSTUS	exon	25449923	25450028	.	-	.	ID=g6465.t3.exon28;Parent=g6465.t3
HiC_scaffold_15	AUGUSTUS	exon	25449923	25450028	.	-	.	ID=g6465.t4.exon27;Parent=g6465.t4
HiC_scaffold_15	AUGUSTUS	exon	25449923	25450028	.	-	.	ID=g6465.t5.exon25;Parent=g6465.t5
HiC_scaffold_15	AUGUSTUS	CDS	25449923	25450028	1.0	-	2	ID=g6465.t3.CDS28;Parent=g6465.t3
HiC_scaffold_15	AUGUSTUS	CDS	25449923	25450028	1.0	-	2	ID=g6465.t4.CDS27;Parent=g6465.t4
HiC_scaffold_15	AUGUSTUS	CDS	25449923	25450028	1.0	-	2	ID=g6465.t5.CDS25;Parent=g6465.t5
HiC_scaffold_15	gmst	CDS	25449923	25450028	330.733487	-	2	ID=g6465.t1.CDS21;Parent=g6465.t1
HiC_scaffold_15	gmst	exon	25449923	25450028	330.733487	-	2	ID=g6465.t1.exon21;Parent=g6465.t1
HiC_scaffold_15	gmst	CDS	25449923	25450028	357.060728	-	2	ID=g6465.t2.CDS22;Parent=g6465.t2
HiC_scaffold_15	gmst	exon	25449923	25450028	357.060728	-	2	ID=g6465.t2.exon22;Parent=g6465.t2
HiC_scaffold_15	AUGUSTUS	intron	25450029	25450791	1.0	-	.	ID=g6465.t3.intron28;Parent=g6465.t3
HiC_scaffold_15	AUGUSTUS	intron	25450029	25450791	1.0	-	.	ID=g6465.t4.intron27;Parent=g6465.t4
HiC_scaffold_15	AUGUSTUS	intron	25450029	25450791	1.0	-	.	ID=g6465.t5.intron25;Parent=g6465.t5
HiC_scaffold_15	gmst	intron	25450029	25450791	330.733487	-	0	ID=g6465.t1.intron21;Parent=g6465.t1
HiC_scaffold_15	gmst	intron	25450029	25450791	357.060728	-	0	ID=g6465.t2.intron22;Parent=g6465.t2
HiC_scaffold_15	AUGUSTUS	exon	25450792	25450809	.	-	.	ID=g6465.t3.exon29;Parent=g6465.t3
HiC_scaffold_15	AUGUSTUS	exon	25450792	25450809	.	-	.	ID=g6465.t4.exon28;Parent=g6465.t4
HiC_scaffold_15	AUGUSTUS	exon	25450792	25450809	.	-	.	ID=g6465.t5.exon26;Parent=g6465.t5
HiC_scaffold_15	AUGUSTUS	CDS	25450792	25450809	1.0	-	2	ID=g6465.t3.CDS29;Parent=g6465.t3
HiC_scaffold_15	AUGUSTUS	CDS	25450792	25450809	1.0	-	2	ID=g6465.t4.CDS28;Parent=g6465.t4
HiC_scaffold_15	AUGUSTUS	CDS	25450792	25450809	1.0	-	2	ID=g6465.t5.CDS26;Parent=g6465.t5
HiC_scaffold_15	gmst	CDS	25450792	25450809	330.733487	-	2	ID=g6465.t1.CDS22;Parent=g6465.t1
HiC_scaffold_15	gmst	exon	25450792	25450809	330.733487	-	2	ID=g6465.t1.exon22;Parent=g6465.t1
HiC_scaffold_15	gmst	CDS	25450792	25450809	357.060728	-	2	ID=g6465.t2.CDS23;Parent=g6465.t2
HiC_scaffold_15	gmst	exon	25450792	25450809	357.060728	-	2	ID=g6465.t2.exon23;Parent=g6465.t2
HiC_scaffold_15	AUGUSTUS	intron	25450810	25457021	1.0	-	.	ID=g6465.t3.intron29;Parent=g6465.t3
HiC_scaffold_15	AUGUSTUS	intron	25450810	25457021	1.0	-	.	ID=g6465.t4.intron28;Parent=g6465.t4
HiC_scaffold_15	AUGUSTUS	intron	25450810	25457021	1.0	-	.	ID=g6465.t5.intron26;Parent=g6465.t5
HiC_scaffold_15	gmst	intron	25450810	25457021	330.733487	-	0	ID=g6465.t1.intron22;Parent=g6465.t1
HiC_scaffold_15	gmst	intron	25450810	25457021	357.060728	-	0	ID=g6465.t2.intron23;Parent=g6465.t2
HiC_scaffold_15	gmst	CDS	25457022	25457112	330.733487	-	0	ID=g6465.t1.CDS23;Parent=g6465.t1
HiC_scaffold_15	gmst	exon	25457022	25457112	330.733487	-	0	ID=g6465.t1.exon23;Parent=g6465.t1
HiC_scaffold_15	AUGUSTUS	exon	25457022	25457202	.	-	.	ID=g6465.t3.exon30;Parent=g6465.t3
HiC_scaffold_15	AUGUSTUS	exon	25457022	25457202	.	-	.	ID=g6465.t4.exon29;Parent=g6465.t4
HiC_scaffold_15	AUGUSTUS	exon	25457022	25457202	.	-	.	ID=g6465.t5.exon27;Parent=g6465.t5
HiC_scaffold_15	AUGUSTUS	CDS	25457022	25457202	1.0	-	0	ID=g6465.t3.CDS30;Parent=g6465.t3
HiC_scaffold_15	AUGUSTUS	CDS	25457022	25457202	1.0	-	0	ID=g6465.t4.CDS29;Parent=g6465.t4
HiC_scaffold_15	AUGUSTUS	CDS	25457022	25457202	1.0	-	0	ID=g6465.t5.CDS27;Parent=g6465.t5
HiC_scaffold_15	gmst	CDS	25457022	25457202	357.060728	-	0	ID=g6465.t2.CDS24;Parent=g6465.t2
HiC_scaffold_15	gmst	exon	25457022	25457202	357.060728	-	0	ID=g6465.t2.exon24;Parent=g6465.t2
HiC_scaffold_15	gmst	start_codon	25457110	25457112	330.733487	-	0	ID=g6465.t1.start1;Parent=g6465.t1
HiC_scaffold_15	AUGUSTUS	intron	25457203	25479226	1.0	-	.	ID=g6465.t3.intron30;Parent=g6465.t3
HiC_scaffold_15	AUGUSTUS	intron	25457203	25479226	1.0	-	.	ID=g6465.t4.intron29;Parent=g6465.t4
HiC_scaffold_15	AUGUSTUS	intron	25457203	25479226	1.0	-	.	ID=g6465.t5.intron27;Parent=g6465.t5
HiC_scaffold_15	gmst	intron	25457203	25479226	357.060728	-	0	ID=g6465.t2.intron24;Parent=g6465.t2
HiC_scaffold_15	AUGUSTUS	exon	25479227	25479332	.	-	.	ID=g6465.t3.exon31;Parent=g6465.t3
HiC_scaffold_15	AUGUSTUS	exon	25479227	25479332	.	-	.	ID=g6465.t4.exon30;Parent=g6465.t4
HiC_scaffold_15	AUGUSTUS	exon	25479227	25479332	.	-	.	ID=g6465.t5.exon28;Parent=g6465.t5
HiC_scaffold_15	AUGUSTUS	CDS	25479227	25479332	1.0	-	1	ID=g6465.t3.CDS31;Parent=g6465.t3
HiC_scaffold_15	AUGUSTUS	CDS	25479227	25479332	1.0	-	1	ID=g6465.t4.CDS30;Parent=g6465.t4
HiC_scaffold_15	AUGUSTUS	CDS	25479227	25479332	1.0	-	1	ID=g6465.t5.CDS28;Parent=g6465.t5
HiC_scaffold_15	gmst	CDS	25479227	25479332	357.060728	-	1	ID=g6465.t2.CDS25;Parent=g6465.t2
HiC_scaffold_15	gmst	exon	25479227	25479332	357.060728	-	1	ID=g6465.t2.exon25;Parent=g6465.t2
HiC_scaffold_15	AUGUSTUS	intron	25479333	25562123	1.0	-	.	ID=g6465.t3.intron31;Parent=g6465.t3
HiC_scaffold_15	AUGUSTUS	intron	25479333	25562123	1.0	-	.	ID=g6465.t4.intron30;Parent=g6465.t4
HiC_scaffold_15	AUGUSTUS	intron	25479333	25562123	1.0	-	.	ID=g6465.t5.intron28;Parent=g6465.t5
HiC_scaffold_15	gmst	intron	25479333	25562123	357.060728	-	0	ID=g6465.t2.intron25;Parent=g6465.t2
HiC_scaffold_15	AUGUSTUS	exon	25562124	25562230	.	-	.	ID=g6465.t3.exon32;Parent=g6465.t3
HiC_scaffold_15	AUGUSTUS	exon	25562124	25562230	.	-	.	ID=g6465.t4.exon31;Parent=g6465.t4
HiC_scaffold_15	AUGUSTUS	exon	25562124	25562230	.	-	.	ID=g6465.t5.exon29;Parent=g6465.t5
HiC_scaffold_15	AUGUSTUS	CDS	25562124	25562230	1.0	-	0	ID=g6465.t3.CDS32;Parent=g6465.t3
HiC_scaffold_15	AUGUSTUS	CDS	25562124	25562230	1.0	-	0	ID=g6465.t4.CDS31;Parent=g6465.t4
HiC_scaffold_15	AUGUSTUS	CDS	25562124	25562230	1.0	-	0	ID=g6465.t5.CDS29;Parent=g6465.t5
HiC_scaffold_15	gmst	CDS	25562124	25562230	357.060728	-	0	ID=g6465.t2.CDS26;Parent=g6465.t2
HiC_scaffold_15	gmst	exon	25562124	25562230	357.060728	-	0	ID=g6465.t2.exon26;Parent=g6465.t2
HiC_scaffold_15	AUGUSTUS	start_codon	25562228	25562230	.	-	0	ID=g6465.t3.start1;Parent=g6465.t3
HiC_scaffold_15	AUGUSTUS	start_codon	25562228	25562230	.	-	0	ID=g6465.t4.start1;Parent=g6465.t4
HiC_scaffold_15	AUGUSTUS	start_codon	25562228	25562230	.	-	0	ID=g6465.t5.start1;Parent=g6465.t5
HiC_scaffold_15	gmst	start_codon	25562228	25562230	357.060728	-	0	ID=g6465.t2.start1;Parent=g6465.t2
HiC_scaffold_15	AUGUSTUS	start_codon	25749915	25749917	.	+	0	ID=g6466.t1.start1;Parent=g6466.t1
HiC_scaffold_15	AUGUSTUS	gene	25749915	25752053	.	+	.	ID=g6466
HiC_scaffold_15	AUGUSTUS	exon	25749915	25752053	.	+	.	ID=g6466.t1.exon1;Parent=g6466.t1
HiC_scaffold_15	AUGUSTUS	mRNA	25749915	25752053	1.0	+	.	ID=g6466.t1;Parent=g6466;em_target=9668.ENSMPUP00000019140;em_score=1589.1;em_evalue=0.0;em_tcov=.;em_OGs=COG4886@1|root,KOG0619@2759|Eukaryota,38F23@33154|Opisthokonta,3BE7C@33208|Metazoa,3CY0S@33213|Bilateria,481JK@7711|Chordata,48VCW@7742|Vertebrata,3JBGV@40674|Mammalia,3ETX9@33554|Carnivora;em_COG_cat=T;em_desc=repeat neuronal;em_max_annot_lvl=33208|Metazoa;em_Preferred_name=LRRN2;em_PFAMs=I-set,Ig_3,LRR_8;em_GOs=GO:0000902,GO:0000904,GO:0003674,GO:0005575,GO:0005576,GO:0005615,GO:0007154,GO:0007155,GO:0007165,GO:0007275,GO:0007399,GO:0007409,GO:0008150,GO:0009653,GO:0009987,GO:0016043,GO:0022008,GO:0022610,GO:0023052,GO:0030030,GO:0030154,GO:0030182,GO:0031175,GO:0032501,GO:0032502,GO:0032989,GO:0032990,GO:0038023,GO:0044421,GO:0048468,GO:0048666,GO:0048667,GO:0048699,GO:0048731,GO:0048812,GO:0048856,GO:0048858,GO:0048869,GO:0050789,GO:0050794,GO:0050896,GO:0051716,GO:0060089,GO:0061564,GO:0065007,GO:0071840,GO:0120036,GO:0120039
HiC_scaffold_15	AUGUSTUS	CDS	25749915	25752053	1.0	+	0	ID=g6466.t1.CDS1;Parent=g6466.t1
HiC_scaffold_15	AUGUSTUS	stop_codon	25752051	25752053	.	+	0	ID=g6466.t1.stop1;Parent=g6466.t1
HiC_scaffold_15	AUGUSTUS	stop_codon	25809788	25809790	.	-	0	ID=g6467.t1.stop1;Parent=g6467.t1
HiC_scaffold_15	AUGUSTUS	exon	25809788	25810363	.	-	.	ID=g6467.t1.exon1;Parent=g6467.t1
HiC_scaffold_15	AUGUSTUS	CDS	25809788	25810363	1.0	-	0	ID=g6467.t1.CDS1;Parent=g6467.t1
HiC_scaffold_15	AUGUSTUS	gene	25809788	25830968	.	-	.	ID=g6467
HiC_scaffold_15	AUGUSTUS	mRNA	25809788	25830968	1.0	-	.	ID=g6467.t1;Parent=g6467;em_target=9668.ENSMPUP00000011627;em_score=1099.9;em_evalue=0.0;em_tcov=.;em_OGs=2C54B@1|root,2QQNV@2759|Eukaryota,39R5S@33154|Opisthokonta,3BEE8@33208|Metazoa,3CY9Z@33213|Bilateria,4805U@7711|Chordata,495FP@7742|Vertebrata,3J68R@40674|Mammalia,3EM9C@33554|Carnivora;em_COG_cat=O;em_desc=MDM4, p53 regulator;em_max_annot_lvl=33208|Metazoa;em_PFAMs=SWIB,zf-C3HC4_3,zf-RanBP;em_Preferred_name=MDM4;em_KEGG_ko=ko:K06643,ko:K10127;em_KEGG_Pathway=ko01522,ko01524,ko04068,ko04110,ko04115,ko04120,ko04144,ko04151,ko04218,ko04919,ko05165,ko05169,ko05200,ko05202,ko05203,ko05205,ko05206,ko05214,ko05215,ko05218,ko05219,ko05220,map01522,map01524,map04068,map04110,map04115,map04120,map04144,map04151,map04218,map04919,map05165,map05169,map05200,map05202,map05203,map05205,map05206,map05214,map05215,map05218,map05219,map05220;em_BRITE=ko00000,ko00001,ko01000,ko04121,ko04131;em_EC=2.3.2.27;em_GOs=
HiC_scaffold_15	AUGUSTUS	intron	25810364	25812339	1.0	-	.	ID=g6467.t1.intron1;Parent=g6467.t1
HiC_scaffold_15	AUGUSTUS	exon	25812340	25812420	.	-	.	ID=g6467.t1.exon2;Parent=g6467.t1
HiC_scaffold_15	AUGUSTUS	CDS	25812340	25812420	1.0	-	0	ID=g6467.t1.CDS2;Parent=g6467.t1
HiC_scaffold_15	AUGUSTUS	intron	25812421	25814302	1.0	-	.	ID=g6467.t1.intron2;Parent=g6467.t1
HiC_scaffold_15	AUGUSTUS	exon	25814303	25814452	.	-	.	ID=g6467.t1.exon3;Parent=g6467.t1
HiC_scaffold_15	AUGUSTUS	CDS	25814303	25814452	1.0	-	0	ID=g6467.t1.CDS3;Parent=g6467.t1
HiC_scaffold_15	AUGUSTUS	intron	25814453	25816121	1.0	-	.	ID=g6467.t1.intron3;Parent=g6467.t1
HiC_scaffold_15	AUGUSTUS	exon	25816122	25816282	.	-	.	ID=g6467.t1.exon4;Parent=g6467.t1
HiC_scaffold_15	AUGUSTUS	CDS	25816122	25816282	1.0	-	2	ID=g6467.t1.CDS4;Parent=g6467.t1
HiC_scaffold_15	AUGUSTUS	intron	25816283	25818691	1.0	-	.	ID=g6467.t1.intron4;Parent=g6467.t1
HiC_scaffold_15	AUGUSTUS	exon	25818692	25818785	.	-	.	ID=g6467.t1.exon5;Parent=g6467.t1
HiC_scaffold_15	AUGUSTUS	CDS	25818692	25818785	1.0	-	0	ID=g6467.t1.CDS5;Parent=g6467.t1
HiC_scaffold_15	AUGUSTUS	intron	25818786	25819517	1.0	-	.	ID=g6467.t1.intron5;Parent=g6467.t1
HiC_scaffold_15	AUGUSTUS	exon	25819518	25819585	.	-	.	ID=g6467.t1.exon6;Parent=g6467.t1
HiC_scaffold_15	AUGUSTUS	CDS	25819518	25819585	1.0	-	2	ID=g6467.t1.CDS6;Parent=g6467.t1
HiC_scaffold_15	AUGUSTUS	intron	25819586	25824096	1.0	-	.	ID=g6467.t1.intron6;Parent=g6467.t1
HiC_scaffold_15	AUGUSTUS	exon	25824097	25824152	.	-	.	ID=g6467.t1.exon7;Parent=g6467.t1
HiC_scaffold_15	AUGUSTUS	CDS	25824097	25824152	1.0	-	1	ID=g6467.t1.CDS7;Parent=g6467.t1
HiC_scaffold_15	AUGUSTUS	intron	25824153	25825205	1.0	-	.	ID=g6467.t1.intron7;Parent=g6467.t1
HiC_scaffold_15	AUGUSTUS	exon	25825206	25825339	.	-	.	ID=g6467.t1.exon8;Parent=g6467.t1
HiC_scaffold_15	AUGUSTUS	CDS	25825206	25825339	1.0	-	0	ID=g6467.t1.CDS8;Parent=g6467.t1
HiC_scaffold_15	AUGUSTUS	intron	25825340	25829301	1.0	-	.	ID=g6467.t1.intron8;Parent=g6467.t1
HiC_scaffold_15	AUGUSTUS	exon	25829302	25829376	.	-	.	ID=g6467.t1.exon9;Parent=g6467.t1
HiC_scaffold_15	AUGUSTUS	CDS	25829302	25829376	1.0	-	0	ID=g6467.t1.CDS9;Parent=g6467.t1
HiC_scaffold_15	AUGUSTUS	intron	25829377	25830890	1.0	-	.	ID=g6467.t1.intron9;Parent=g6467.t1
HiC_scaffold_15	AUGUSTUS	exon	25830891	25830968	.	-	.	ID=g6467.t1.exon10;Parent=g6467.t1
HiC_scaffold_15	AUGUSTUS	CDS	25830891	25830968	1.0	-	0	ID=g6467.t1.CDS10;Parent=g6467.t1
HiC_scaffold_15	AUGUSTUS	start_codon	25830966	25830968	.	-	0	ID=g6467.t1.start1;Parent=g6467.t1
HiC_scaffold_15	AUGUSTUS	start_codon	25885554	25885556	.	+	0	ID=g6468.t1.start1;Parent=g6468.t1
HiC_scaffold_15	AUGUSTUS	exon	25885554	25886495	.	+	.	ID=g6468.t1.exon1;Parent=g6468.t1
HiC_scaffold_15	AUGUSTUS	CDS	25885554	25886495	1.0	+	0	ID=g6468.t1.CDS1;Parent=g6468.t1
HiC_scaffold_15	AUGUSTUS	gene	25885554	25926006	.	+	.	ID=g6468
HiC_scaffold_15	AUGUSTUS	mRNA	25885554	25926006	1.0	+	.	ID=g6468.t1;Parent=g6468;em_target=9668.ENSMPUP00000011605;em_score=3851.1;em_evalue=0.0;em_tcov=.;em_OGs=COG5032@1|root,KOG0905@2759|Eukaryota,38HFP@33154|Opisthokonta,3B9QS@33208|Metazoa,3CW2B@33213|Bilateria,480YT@7711|Chordata,48VPD@7742|Vertebrata,3J1GS@40674|Mammalia,3EM8N@33554|Carnivora;em_COG_cat=T;em_desc=Phosphatidylinositol-4-phosphate 3-kinase, catalytic subunit type 2 beta;em_max_annot_lvl=33208|Metazoa;em_Preferred_name=PIK3C2B;em_EC=2.7.1.154;em_KEGG_ko=ko:K00923;em_KEGG_Pathway=ko00562,ko01100,ko04070,map00562,map01100,map04070;em_KEGG_Reaction=R03362,R05795;em_KEGG_rclass=RC00002,RC00078;em_BRITE=ko00000,ko00001,ko01000;em_PFAMs=C2,PI3K_C2,PI3K_rbd,PI3Ka,PI3_PI4_kinase,PX;em_GOs=GO:0002119,GO:0002164,GO:0003674,GO:0003824,GO:0005488,GO:0005515,GO:0005543,GO:0005575,GO:0005622,GO:0005623,GO:0005634,GO:0005654,GO:0005737,GO:0005768,GO:0005829,GO:0005886,GO:0005942,GO:0006629,GO:0006644,GO:0006650,GO:0006661,GO:0006793,GO:0006796,GO:0006810,GO:0006897,GO:0006909,GO:0006928,GO:0006996,GO:0007010,GO:0007154,GO:0007165,GO:0007275,GO:0008150,GO:0008152,GO:0008289,GO:0008610,GO:0008654,GO:0009058,GO:0009791,GO:0009987,GO:0010008,GO:0012505,GO:0014065,GO:0016020,GO:0016043,GO:0016192,GO:0016301,GO:0016303,GO:0016307,GO:0016310,GO:0016477,GO:0016740,GO:0016772,GO:0016773,GO:0017016,GO:0017137,GO:0019637,GO:0019898,GO:0019899,GO:0023052,GO:0030029,GO:0030036,GO:0030100,GO:0030139,GO:0030258,GO:0030865,GO:0030866,GO:0031090,GO:0031143,GO:0031267,GO:0031410,GO:0031974,GO:0031981,GO:0031982,GO:0032009,GO:0032501,GO:0032502,GO:0032879,GO:0032991,GO:0035004,GO:0035005,GO:0035556,GO:0036092,GO:0040011,GO:0042995,GO:0043167,GO:0043168,GO:0043226,GO:0043227,GO:0043229,GO:0043231,GO:0043233,GO:0043277,GO:0044237,GO:0044238,GO:0044249,GO:0044255,GO:0044422,GO:0044424,GO:0044425,GO:0044428,GO:0044433,GO:0044440,GO:0044444,GO:0044446,GO:0044464,GO:0045017,GO:0045335,GO:0045807,GO:0046474,GO:0046486,GO:0046488,GO:0046834,GO:0046854,GO:0048015,GO:0048017,GO:0048518,GO:0048522,GO:0048856,GO:0048870,GO:0050764,GO:0050766,GO:0050789,GO:0050794,GO:0050896,GO:0051020,GO:0051049,GO:0051050,GO:0051128,GO:0051130,GO:0051179,GO:0051234,GO:0051674,GO:0051716,GO:0052742,GO:0060099,GO:0060100,GO:0060627,GO:0061695,GO:0065007,GO:0070013,GO:0071704,GO:0071840,GO:0071944,GO:0090382,GO:0090386,GO:0090407,GO:0097708,GO:0098588,GO:0098657,GO:0098796,GO:0098805,GO:0120025,GO:1901576,GO:1902494,GO:1905153,GO:1905155,GO:1990234
HiC_scaffold_15	AUGUSTUS	intron	25886496	25889928	1.0	+	.	ID=g6468.t1.intron1;Parent=g6468.t1
HiC_scaffold_15	AUGUSTUS	exon	25889929	25890029	.	+	.	ID=g6468.t1.exon2;Parent=g6468.t1
HiC_scaffold_15	AUGUSTUS	CDS	25889929	25890029	1.0	+	0	ID=g6468.t1.CDS2;Parent=g6468.t1
HiC_scaffold_15	AUGUSTUS	intron	25890030	25890638	1.0	+	.	ID=g6468.t1.intron2;Parent=g6468.t1
HiC_scaffold_15	AUGUSTUS	exon	25890639	25890793	.	+	.	ID=g6468.t1.exon3;Parent=g6468.t1
HiC_scaffold_15	AUGUSTUS	CDS	25890639	25890793	1.0	+	1	ID=g6468.t1.CDS3;Parent=g6468.t1
HiC_scaffold_15	AUGUSTUS	intron	25890794	25891132	1.0	+	.	ID=g6468.t1.intron3;Parent=g6468.t1
HiC_scaffold_15	AUGUSTUS	exon	25891133	25891253	.	+	.	ID=g6468.t1.exon4;Parent=g6468.t1
HiC_scaffold_15	AUGUSTUS	CDS	25891133	25891253	1.0	+	2	ID=g6468.t1.CDS4;Parent=g6468.t1
HiC_scaffold_15	AUGUSTUS	intron	25891254	25894031	1.0	+	.	ID=g6468.t1.intron4;Parent=g6468.t1
HiC_scaffold_15	AUGUSTUS	exon	25894032	25894143	.	+	.	ID=g6468.t1.exon5;Parent=g6468.t1
HiC_scaffold_15	AUGUSTUS	CDS	25894032	25894143	1.0	+	1	ID=g6468.t1.CDS5;Parent=g6468.t1
HiC_scaffold_15	AUGUSTUS	intron	25894144	25894314	1.0	+	.	ID=g6468.t1.intron5;Parent=g6468.t1
HiC_scaffold_15	AUGUSTUS	exon	25894315	25894394	.	+	.	ID=g6468.t1.exon6;Parent=g6468.t1
HiC_scaffold_15	AUGUSTUS	CDS	25894315	25894394	1.0	+	0	ID=g6468.t1.CDS6;Parent=g6468.t1
HiC_scaffold_15	AUGUSTUS	intron	25894395	25894745	1.0	+	.	ID=g6468.t1.intron6;Parent=g6468.t1
HiC_scaffold_15	AUGUSTUS	exon	25894746	25894809	.	+	.	ID=g6468.t1.exon7;Parent=g6468.t1
HiC_scaffold_15	AUGUSTUS	CDS	25894746	25894809	1.0	+	1	ID=g6468.t1.CDS7;Parent=g6468.t1
HiC_scaffold_15	AUGUSTUS	intron	25894810	25896280	1.0	+	.	ID=g6468.t1.intron7;Parent=g6468.t1
HiC_scaffold_15	AUGUSTUS	exon	25896281	25896427	.	+	.	ID=g6468.t1.exon8;Parent=g6468.t1
HiC_scaffold_15	AUGUSTUS	CDS	25896281	25896427	1.0	+	0	ID=g6468.t1.CDS8;Parent=g6468.t1
HiC_scaffold_15	AUGUSTUS	intron	25896428	25897058	1.0	+	.	ID=g6468.t1.intron8;Parent=g6468.t1
HiC_scaffold_15	AUGUSTUS	exon	25897059	25897092	.	+	.	ID=g6468.t1.exon9;Parent=g6468.t1
HiC_scaffold_15	AUGUSTUS	CDS	25897059	25897092	1.0	+	0	ID=g6468.t1.CDS9;Parent=g6468.t1
HiC_scaffold_15	AUGUSTUS	intron	25897093	25898175	1.0	+	.	ID=g6468.t1.intron9;Parent=g6468.t1
HiC_scaffold_15	AUGUSTUS	exon	25898176	25898371	.	+	.	ID=g6468.t1.exon10;Parent=g6468.t1
HiC_scaffold_15	AUGUSTUS	CDS	25898176	25898371	1.0	+	2	ID=g6468.t1.CDS10;Parent=g6468.t1
HiC_scaffold_15	AUGUSTUS	intron	25898372	25899394	1.0	+	.	ID=g6468.t1.intron10;Parent=g6468.t1
HiC_scaffold_15	AUGUSTUS	exon	25899395	25899517	.	+	.	ID=g6468.t1.exon11;Parent=g6468.t1
HiC_scaffold_15	AUGUSTUS	CDS	25899395	25899517	1.0	+	1	ID=g6468.t1.CDS11;Parent=g6468.t1
HiC_scaffold_15	AUGUSTUS	intron	25899518	25902944	1.0	+	.	ID=g6468.t1.intron11;Parent=g6468.t1
HiC_scaffold_15	AUGUSTUS	exon	25902945	25903112	.	+	.	ID=g6468.t1.exon12;Parent=g6468.t1
HiC_scaffold_15	AUGUSTUS	CDS	25902945	25903112	1.0	+	1	ID=g6468.t1.CDS12;Parent=g6468.t1
HiC_scaffold_15	AUGUSTUS	intron	25903113	25903647	1.0	+	.	ID=g6468.t1.intron12;Parent=g6468.t1
HiC_scaffold_15	AUGUSTUS	exon	25903648	25903759	.	+	.	ID=g6468.t1.exon13;Parent=g6468.t1
HiC_scaffold_15	AUGUSTUS	CDS	25903648	25903759	1.0	+	1	ID=g6468.t1.CDS13;Parent=g6468.t1
HiC_scaffold_15	AUGUSTUS	intron	25903760	25904949	1.0	+	.	ID=g6468.t1.intron13;Parent=g6468.t1
HiC_scaffold_15	AUGUSTUS	exon	25904950	25905092	.	+	.	ID=g6468.t1.exon14;Parent=g6468.t1
HiC_scaffold_15	AUGUSTUS	CDS	25904950	25905092	1.0	+	0	ID=g6468.t1.CDS14;Parent=g6468.t1
HiC_scaffold_15	AUGUSTUS	intron	25905093	25906461	1.0	+	.	ID=g6468.t1.intron14;Parent=g6468.t1
HiC_scaffold_15	AUGUSTUS	exon	25906462	25906650	.	+	.	ID=g6468.t1.exon15;Parent=g6468.t1
HiC_scaffold_15	AUGUSTUS	CDS	25906462	25906650	1.0	+	1	ID=g6468.t1.CDS15;Parent=g6468.t1
HiC_scaffold_15	AUGUSTUS	intron	25906651	25907853	1.0	+	.	ID=g6468.t1.intron15;Parent=g6468.t1
HiC_scaffold_15	AUGUSTUS	exon	25907854	25907947	.	+	.	ID=g6468.t1.exon16;Parent=g6468.t1
HiC_scaffold_15	AUGUSTUS	CDS	25907854	25907947	1.0	+	1	ID=g6468.t1.CDS16;Parent=g6468.t1
HiC_scaffold_15	AUGUSTUS	intron	25907948	25908104	1.0	+	.	ID=g6468.t1.intron16;Parent=g6468.t1
HiC_scaffold_15	AUGUSTUS	exon	25908105	25908199	.	+	.	ID=g6468.t1.exon17;Parent=g6468.t1
HiC_scaffold_15	AUGUSTUS	CDS	25908105	25908199	1.0	+	0	ID=g6468.t1.CDS17;Parent=g6468.t1
HiC_scaffold_15	AUGUSTUS	intron	25908200	25908662	1.0	+	.	ID=g6468.t1.intron17;Parent=g6468.t1
HiC_scaffold_15	AUGUSTUS	exon	25908663	25908843	.	+	.	ID=g6468.t1.exon18;Parent=g6468.t1
HiC_scaffold_15	AUGUSTUS	CDS	25908663	25908843	1.0	+	1	ID=g6468.t1.CDS18;Parent=g6468.t1
HiC_scaffold_15	AUGUSTUS	intron	25908844	25910240	1.0	+	.	ID=g6468.t1.intron18;Parent=g6468.t1
HiC_scaffold_15	AUGUSTUS	exon	25910241	25910348	.	+	.	ID=g6468.t1.exon19;Parent=g6468.t1
HiC_scaffold_15	AUGUSTUS	CDS	25910241	25910348	1.0	+	0	ID=g6468.t1.CDS19;Parent=g6468.t1
HiC_scaffold_15	AUGUSTUS	intron	25910349	25910956	1.0	+	.	ID=g6468.t1.intron19;Parent=g6468.t1
HiC_scaffold_15	AUGUSTUS	exon	25910957	25911049	.	+	.	ID=g6468.t1.exon20;Parent=g6468.t1
HiC_scaffold_15	AUGUSTUS	CDS	25910957	25911049	1.0	+	0	ID=g6468.t1.CDS20;Parent=g6468.t1
HiC_scaffold_15	AUGUSTUS	intron	25911050	25911882	1.0	+	.	ID=g6468.t1.intron20;Parent=g6468.t1
HiC_scaffold_15	AUGUSTUS	exon	25911883	25912012	.	+	.	ID=g6468.t1.exon21;Parent=g6468.t1
HiC_scaffold_15	AUGUSTUS	CDS	25911883	25912012	1.0	+	0	ID=g6468.t1.CDS21;Parent=g6468.t1
HiC_scaffold_15	AUGUSTUS	intron	25912013	25913186	1.0	+	.	ID=g6468.t1.intron21;Parent=g6468.t1
HiC_scaffold_15	AUGUSTUS	exon	25913187	25913323	.	+	.	ID=g6468.t1.exon22;Parent=g6468.t1
HiC_scaffold_15	AUGUSTUS	CDS	25913187	25913323	1.0	+	2	ID=g6468.t1.CDS22;Parent=g6468.t1
HiC_scaffold_15	AUGUSTUS	intron	25913324	25917098	1.0	+	.	ID=g6468.t1.intron22;Parent=g6468.t1
HiC_scaffold_15	AUGUSTUS	exon	25917099	25917268	.	+	.	ID=g6468.t1.exon23;Parent=g6468.t1
HiC_scaffold_15	AUGUSTUS	CDS	25917099	25917268	1.0	+	0	ID=g6468.t1.CDS23;Parent=g6468.t1
HiC_scaffold_15	AUGUSTUS	intron	25917269	25917734	1.0	+	.	ID=g6468.t1.intron23;Parent=g6468.t1
HiC_scaffold_15	AUGUSTUS	exon	25917735	25917891	.	+	.	ID=g6468.t1.exon24;Parent=g6468.t1
HiC_scaffold_15	AUGUSTUS	CDS	25917735	25917891	1.0	+	1	ID=g6468.t1.CDS24;Parent=g6468.t1
HiC_scaffold_15	AUGUSTUS	intron	25917892	25918230	1.0	+	.	ID=g6468.t1.intron24;Parent=g6468.t1
HiC_scaffold_15	AUGUSTUS	exon	25918231	25918340	.	+	.	ID=g6468.t1.exon25;Parent=g6468.t1
HiC_scaffold_15	AUGUSTUS	CDS	25918231	25918340	1.0	+	0	ID=g6468.t1.CDS25;Parent=g6468.t1
HiC_scaffold_15	AUGUSTUS	intron	25918341	25919477	1.0	+	.	ID=g6468.t1.intron25;Parent=g6468.t1
HiC_scaffold_15	AUGUSTUS	exon	25919478	25919679	.	+	.	ID=g6468.t1.exon26;Parent=g6468.t1
HiC_scaffold_15	AUGUSTUS	CDS	25919478	25919679	1.0	+	1	ID=g6468.t1.CDS26;Parent=g6468.t1
HiC_scaffold_15	AUGUSTUS	intron	25919680	25920122	1.0	+	.	ID=g6468.t1.intron26;Parent=g6468.t1
HiC_scaffold_15	AUGUSTUS	exon	25920123	25920247	.	+	.	ID=g6468.t1.exon27;Parent=g6468.t1
HiC_scaffold_15	AUGUSTUS	CDS	25920123	25920247	1.0	+	0	ID=g6468.t1.CDS27;Parent=g6468.t1
HiC_scaffold_15	AUGUSTUS	intron	25920248	25921477	1.0	+	.	ID=g6468.t1.intron27;Parent=g6468.t1
HiC_scaffold_15	AUGUSTUS	exon	25921478	25921595	.	+	.	ID=g6468.t1.exon28;Parent=g6468.t1
HiC_scaffold_15	AUGUSTUS	CDS	25921478	25921595	1.0	+	1	ID=g6468.t1.CDS28;Parent=g6468.t1
HiC_scaffold_15	AUGUSTUS	intron	25921596	25922970	1.0	+	.	ID=g6468.t1.intron28;Parent=g6468.t1
HiC_scaffold_15	AUGUSTUS	exon	25922971	25923052	.	+	.	ID=g6468.t1.exon29;Parent=g6468.t1
HiC_scaffold_15	AUGUSTUS	CDS	25922971	25923052	1.0	+	0	ID=g6468.t1.CDS29;Parent=g6468.t1
HiC_scaffold_15	AUGUSTUS	intron	25923053	25923452	1.0	+	.	ID=g6468.t1.intron29;Parent=g6468.t1
HiC_scaffold_15	AUGUSTUS	exon	25923453	25923559	.	+	.	ID=g6468.t1.exon30;Parent=g6468.t1
HiC_scaffold_15	AUGUSTUS	CDS	25923453	25923559	1.0	+	2	ID=g6468.t1.CDS30;Parent=g6468.t1
HiC_scaffold_15	AUGUSTUS	intron	25923560	25925173	1.0	+	.	ID=g6468.t1.intron30;Parent=g6468.t1
HiC_scaffold_15	AUGUSTUS	exon	25925174	25925302	.	+	.	ID=g6468.t1.exon31;Parent=g6468.t1
HiC_scaffold_15	AUGUSTUS	CDS	25925174	25925302	1.0	+	0	ID=g6468.t1.CDS31;Parent=g6468.t1
HiC_scaffold_15	AUGUSTUS	intron	25925303	25925817	1.0	+	.	ID=g6468.t1.intron31;Parent=g6468.t1
HiC_scaffold_15	AUGUSTUS	exon	25925818	25926006	.	+	.	ID=g6468.t1.exon32;Parent=g6468.t1
HiC_scaffold_15	AUGUSTUS	CDS	25925818	25926006	1.0	+	0	ID=g6468.t1.CDS32;Parent=g6468.t1
HiC_scaffold_15	AUGUSTUS	stop_codon	25926004	25926006	.	+	0	ID=g6468.t1.stop1;Parent=g6468.t1
HiC_scaffold_15	AUGUSTUS	start_codon	25936387	25936389	.	+	0	ID=g6469.t1.start1;Parent=g6469.t1
HiC_scaffold_15	AUGUSTUS	exon	25936387	25938495	.	+	.	ID=g6469.t1.exon1;Parent=g6469.t1
HiC_scaffold_15	AUGUSTUS	CDS	25936387	25938495	1.0	+	0	ID=g6469.t1.CDS1;Parent=g6469.t1
HiC_scaffold_15	AUGUSTUS	gene	25936387	25941965	.	+	.	ID=g6469
HiC_scaffold_15	AUGUSTUS	mRNA	25936387	25941965	1.0	+	.	ID=g6469.t1;Parent=g6469;em_target=9668.ENSMPUP00000011604;em_score=1530.4;em_evalue=0.0;em_tcov=.;em_OGs=28NPU@1|root,2QV9K@2759|Eukaryota,38DED@33154|Opisthokonta,3BDTM@33208|Metazoa,3D377@33213|Bilateria,47ZRQ@7711|Chordata,48WY5@7742|Vertebrata,3JFM6@40674|Mammalia,3ER02@33554|Carnivora;em_COG_cat=S;em_desc=Protein phosphatase 1, regulatory subunit 15B;em_max_annot_lvl=33208|Metazoa;em_Preferred_name=PPP1R15B;em_KEGG_ko=ko:K17558;em_BRITE=ko00000,ko01009;em_PFAMs=CReP_N,PP1c_bdg;em_GOs=GO:0000164,GO:0000302,GO:0001932,GO:0001933,GO:0003674,GO:0005575,GO:0005622,GO:0005623,GO:0005737,GO:0006417,GO:0006446,GO:0006464,GO:0006470,GO:0006793,GO:0006796,GO:0006807,GO:0006950,GO:0006979,GO:0006983,GO:0006984,GO:0007154,GO:0007165,GO:0008150,GO:0008152,GO:0008287,GO:0009607,GO:0009636,GO:0009889,GO:0009892,GO:0009966,GO:0009968,GO:0009987,GO:0010035,GO:0010468,GO:0010556,GO:0010563,GO:0010605,GO:0010608,GO:0010646,GO:0010648,GO:0010921,GO:0016311,GO:0019208,GO:0019220,GO:0019222,GO:0019538,GO:0019888,GO:0023051,GO:0023052,GO:0023057,GO:0030234,GO:0031323,GO:0031324,GO:0031326,GO:0031399,GO:0031400,GO:0032268,GO:0032269,GO:0032991,GO:0033554,GO:0034248,GO:0034976,GO:0035303,GO:0035304,GO:0036211,GO:0042221,GO:0042325,GO:0042326,GO:0042493,GO:0042542,GO:0043170,GO:0043412,GO:0043666,GO:0044237,GO:0044238,GO:0044260,GO:0044267,GO:0044424,GO:0044444,GO:0044464,GO:0045936,GO:0046677,GO:0048519,GO:0048523,GO:0048583,GO:0048585,GO:0050789,GO:0050790,GO:0050794,GO:0050896,GO:0051171,GO:0051172,GO:0051174,GO:0051246,GO:0051248,GO:0051336,GO:0051716,GO:0060255,GO:0065007,GO:0065009,GO:0070262,GO:0071216,GO:0071704,GO:0080090,GO:0080134,GO:0080135,GO:0098772,GO:1900101,GO:1900102,GO:1901564,GO:1901700,GO:1902494,GO:1903293,GO:1903573,GO:1903897,GO:1903898,GO:1903912,GO:1905897,GO:2000112
HiC_scaffold_15	AUGUSTUS	intron	25938496	25941743	1.0	+	.	ID=g6469.t1.intron1;Parent=g6469.t1
HiC_scaffold_15	AUGUSTUS	exon	25941744	25941965	.	+	.	ID=g6469.t1.exon2;Parent=g6469.t1
HiC_scaffold_15	AUGUSTUS	CDS	25941744	25941965	1.0	+	0	ID=g6469.t1.CDS2;Parent=g6469.t1
HiC_scaffold_15	AUGUSTUS	stop_codon	25941963	25941965	.	+	0	ID=g6469.t1.stop1;Parent=g6469.t1
HiC_scaffold_15	gmst	start_codon	25965746	25965748	351.346253	+	0	ID=g6470.t1.start1;Parent=g6470.t1
HiC_scaffold_15	gmst	CDS	25965746	25965828	351.346253	+	0	ID=g6470.t1.CDS1;Parent=g6470.t1
HiC_scaffold_15	gmst	exon	25965746	25965828	351.346253	+	0	ID=g6470.t1.exon1;Parent=g6470.t1
HiC_scaffold_15	gmst	gene	25965746	26102078	.	+	.	ID=g6470
HiC_scaffold_15	gmst	mRNA	25965746	26102078	.	+	.	ID=g6470.t1;Parent=g6470;em_target=9767.XP_007166214.1;em_score=2413.9;em_evalue=0.0;em_tcov=.;em_OGs=COG5021@1|root,KOG0940@2759|Eukaryota,3AUZN@33154|Opisthokonta,3CQN5@33208|Metazoa,3E6VK@33213|Bilateria,48SH1@7711|Chordata,49P0C@7742|Vertebrata,3JK5D@40674|Mammalia,4IWI5@91561|Cetartiodactyla;em_COG_cat=T;em_desc=Pleckstrin homology domain-containing family A member 6 isoform X1;em_max_annot_lvl=33208|Metazoa;em_PFAMs=PH;em_Preferred_name=PLEKHA6
HiC_scaffold_15	gmst	intron	25965829	25971069	351.346253	+	0	ID=g6470.t1.intron1;Parent=g6470.t1
HiC_scaffold_15	gmst	CDS	25971070	25971146	351.346253	+	1	ID=g6470.t1.CDS2;Parent=g6470.t1
HiC_scaffold_15	gmst	exon	25971070	25971146	351.346253	+	1	ID=g6470.t1.exon2;Parent=g6470.t1
HiC_scaffold_15	gmst	intron	25971147	25977129	351.346253	+	0	ID=g6470.t1.intron2;Parent=g6470.t1
HiC_scaffold_15	gmst	CDS	25977130	25977187	351.346253	+	2	ID=g6470.t1.CDS3;Parent=g6470.t1
HiC_scaffold_15	gmst	exon	25977130	25977187	351.346253	+	2	ID=g6470.t1.exon3;Parent=g6470.t1
HiC_scaffold_15	gmst	intron	25977188	26062916	351.346253	+	0	ID=g6470.t1.intron3;Parent=g6470.t1
HiC_scaffold_15	AUGUSTUS	start_codon	26014512	26014514	.	+	0	ID=g6470.t4.start1;Parent=g6470.t4
HiC_scaffold_15	AUGUSTUS	start_codon	26014512	26014514	.	+	0	ID=g6470.t5.start1;Parent=g6470.t5
HiC_scaffold_15	AUGUSTUS	start_codon	26014512	26014514	.	+	0	ID=g6470.t6.start1;Parent=g6470.t6
HiC_scaffold_15	AUGUSTUS	start_codon	26014512	26014514	.	+	0	ID=g6470.t7.start1;Parent=g6470.t7
HiC_scaffold_15	AUGUSTUS	exon	26014512	26014526	.	+	.	ID=g6470.t4.exon1;Parent=g6470.t4
HiC_scaffold_15	AUGUSTUS	exon	26014512	26014526	.	+	.	ID=g6470.t5.exon1;Parent=g6470.t5
HiC_scaffold_15	AUGUSTUS	exon	26014512	26014526	.	+	.	ID=g6470.t6.exon1;Parent=g6470.t6
HiC_scaffold_15	AUGUSTUS	exon	26014512	26014526	.	+	.	ID=g6470.t7.exon1;Parent=g6470.t7
HiC_scaffold_15	AUGUSTUS	CDS	26014512	26014526	0.36	+	0	ID=g6470.t7.CDS1;Parent=g6470.t7
HiC_scaffold_15	AUGUSTUS	CDS	26014512	26014526	0.43	+	0	ID=g6470.t5.CDS1;Parent=g6470.t5
HiC_scaffold_15	AUGUSTUS	CDS	26014512	26014526	0.45	+	0	ID=g6470.t6.CDS1;Parent=g6470.t6
HiC_scaffold_15	AUGUSTUS	CDS	26014512	26014526	0.48	+	0	ID=g6470.t4.CDS1;Parent=g6470.t4
HiC_scaffold_15	AUGUSTUS	mRNA	26014512	26102078	.	+	.	ID=g6470.t4;Parent=g6470;em_target=9767.XP_007166214.1;em_score=2511.3;em_evalue=0.0;em_tcov=.;em_OGs=COG5021@1|root,KOG0940@2759|Eukaryota,3AUZN@33154|Opisthokonta,3CQN5@33208|Metazoa,3E6VK@33213|Bilateria,48SH1@7711|Chordata,49P0C@7742|Vertebrata,3JK5D@40674|Mammalia,4IWI5@91561|Cetartiodactyla;em_COG_cat=T;em_desc=Pleckstrin homology domain-containing family A member 6 isoform X1;em_max_annot_lvl=33208|Metazoa;em_PFAMs=PH;em_Preferred_name=PLEKHA6
HiC_scaffold_15	AUGUSTUS	mRNA	26014512	26102078	.	+	.	ID=g6470.t5;Parent=g6470;em_target=9541.XP_005540589.1;em_score=2540.0;em_evalue=0.0;em_tcov=.;em_OGs=COG5021@1|root,KOG0940@2759|Eukaryota,3AUZN@33154|Opisthokonta,3CQN5@33208|Metazoa,3E6VK@33213|Bilateria,48SH1@7711|Chordata,49P0C@7742|Vertebrata,3JK5D@40674|Mammalia,35UMV@314146|Euarchontoglires,4MRDA@9443|Primates,36CZ4@314294|Cercopithecoidea;em_COG_cat=O;em_desc=Pleckstrin homology domain;em_max_annot_lvl=33208|Metazoa;em_PFAMs=PH;em_Preferred_name=PLEKHA6
HiC_scaffold_15	AUGUSTUS	mRNA	26014512	26102078	.	+	.	ID=g6470.t6;Parent=g6470;em_target=9767.XP_007166214.1;em_score=2371.1;em_evalue=0.0;em_tcov=.;em_OGs=COG5021@1|root,KOG0940@2759|Eukaryota,3AUZN@33154|Opisthokonta,3CQN5@33208|Metazoa,3E6VK@33213|Bilateria,48SH1@7711|Chordata,49P0C@7742|Vertebrata,3JK5D@40674|Mammalia,4IWI5@91561|Cetartiodactyla;em_COG_cat=T;em_desc=Pleckstrin homology domain-containing family A member 6 isoform X1;em_max_annot_lvl=33208|Metazoa;em_PFAMs=PH;em_Preferred_name=PLEKHA6
HiC_scaffold_15	AUGUSTUS	mRNA	26014512	26102078	.	+	.	ID=g6470.t7;Parent=g6470;em_target=9767.XP_007166214.1;em_score=2452.4;em_evalue=0.0;em_tcov=.;em_OGs=COG5021@1|root,KOG0940@2759|Eukaryota,3AUZN@33154|Opisthokonta,3CQN5@33208|Metazoa,3E6VK@33213|Bilateria,48SH1@7711|Chordata,49P0C@7742|Vertebrata,3JK5D@40674|Mammalia,4IWI5@91561|Cetartiodactyla;em_COG_cat=T;em_desc=Pleckstrin homology domain-containing family A member 6 isoform X1;em_max_annot_lvl=33208|Metazoa;em_PFAMs=PH;em_Preferred_name=PLEKHA6
HiC_scaffold_15	AUGUSTUS	intron	26014527	26049786	0.36	+	.	ID=g6470.t7.intron1;Parent=g6470.t7
HiC_scaffold_15	AUGUSTUS	intron	26014527	26049786	0.43	+	.	ID=g6470.t5.intron1;Parent=g6470.t5
HiC_scaffold_15	AUGUSTUS	intron	26014527	26049786	0.44	+	.	ID=g6470.t6.intron1;Parent=g6470.t6
HiC_scaffold_15	AUGUSTUS	intron	26014527	26049786	0.47	+	.	ID=g6470.t4.intron1;Parent=g6470.t4
HiC_scaffold_15	AUGUSTUS	exon	26049787	26049881	.	+	.	ID=g6470.t4.exon2;Parent=g6470.t4
HiC_scaffold_15	AUGUSTUS	exon	26049787	26049881	.	+	.	ID=g6470.t5.exon2;Parent=g6470.t5
HiC_scaffold_15	AUGUSTUS	exon	26049787	26049881	.	+	.	ID=g6470.t6.exon2;Parent=g6470.t6
HiC_scaffold_15	AUGUSTUS	exon	26049787	26049881	.	+	.	ID=g6470.t7.exon2;Parent=g6470.t7
HiC_scaffold_15	AUGUSTUS	CDS	26049787	26049881	0.75	+	0	ID=g6470.t6.CDS2;Parent=g6470.t6
HiC_scaffold_15	AUGUSTUS	CDS	26049787	26049881	0.75	+	0	ID=g6470.t7.CDS2;Parent=g6470.t7
HiC_scaffold_15	AUGUSTUS	CDS	26049787	26049881	0.77	+	0	ID=g6470.t5.CDS2;Parent=g6470.t5
HiC_scaffold_15	AUGUSTUS	CDS	26049787	26049881	0.87	+	0	ID=g6470.t4.CDS2;Parent=g6470.t4
HiC_scaffold_15	AUGUSTUS	intron	26049882	26062916	0.97	+	.	ID=g6470.t5.intron2;Parent=g6470.t5
HiC_scaffold_15	AUGUSTUS	intron	26049882	26062916	0.98	+	.	ID=g6470.t4.intron2;Parent=g6470.t4
HiC_scaffold_15	AUGUSTUS	intron	26049882	26062916	0.99	+	.	ID=g6470.t6.intron2;Parent=g6470.t6
HiC_scaffold_15	AUGUSTUS	intron	26049882	26062916	0.99	+	.	ID=g6470.t7.intron2;Parent=g6470.t7
HiC_scaffold_15	AUGUSTUS	exon	26062917	26062997	.	+	.	ID=g6470.t4.exon3;Parent=g6470.t4
HiC_scaffold_15	AUGUSTUS	exon	26062917	26062997	.	+	.	ID=g6470.t5.exon3;Parent=g6470.t5
HiC_scaffold_15	AUGUSTUS	exon	26062917	26062997	.	+	.	ID=g6470.t6.exon3;Parent=g6470.t6
HiC_scaffold_15	AUGUSTUS	exon	26062917	26062997	.	+	.	ID=g6470.t7.exon3;Parent=g6470.t7
HiC_scaffold_15	AUGUSTUS	CDS	26062917	26062997	1.0	+	1	ID=g6470.t4.CDS3;Parent=g6470.t4
HiC_scaffold_15	AUGUSTUS	CDS	26062917	26062997	1.0	+	1	ID=g6470.t5.CDS3;Parent=g6470.t5
HiC_scaffold_15	AUGUSTUS	CDS	26062917	26062997	1.0	+	1	ID=g6470.t6.CDS3;Parent=g6470.t6
HiC_scaffold_15	AUGUSTUS	CDS	26062917	26062997	1.0	+	1	ID=g6470.t7.CDS3;Parent=g6470.t7
HiC_scaffold_15	gmst	CDS	26062917	26062997	351.346253	+	1	ID=g6470.t1.CDS4;Parent=g6470.t1
HiC_scaffold_15	gmst	exon	26062917	26062997	351.346253	+	1	ID=g6470.t1.exon4;Parent=g6470.t1
HiC_scaffold_15	AUGUSTUS	intron	26062998	26063679	1.0	+	.	ID=g6470.t4.intron3;Parent=g6470.t4
HiC_scaffold_15	AUGUSTUS	intron	26062998	26063679	1.0	+	.	ID=g6470.t5.intron3;Parent=g6470.t5
HiC_scaffold_15	AUGUSTUS	intron	26062998	26063679	1.0	+	.	ID=g6470.t6.intron3;Parent=g6470.t6
HiC_scaffold_15	AUGUSTUS	intron	26062998	26063679	1.0	+	.	ID=g6470.t7.intron3;Parent=g6470.t7
HiC_scaffold_15	gmst	intron	26062998	26063679	351.346253	+	0	ID=g6470.t1.intron4;Parent=g6470.t1
HiC_scaffold_15	AUGUSTUS	exon	26063680	26063794	.	+	.	ID=g6470.t4.exon4;Parent=g6470.t4
HiC_scaffold_15	AUGUSTUS	exon	26063680	26063794	.	+	.	ID=g6470.t5.exon4;Parent=g6470.t5
HiC_scaffold_15	AUGUSTUS	exon	26063680	26063794	.	+	.	ID=g6470.t6.exon4;Parent=g6470.t6
HiC_scaffold_15	AUGUSTUS	exon	26063680	26063794	.	+	.	ID=g6470.t7.exon4;Parent=g6470.t7
HiC_scaffold_15	AUGUSTUS	CDS	26063680	26063794	1.0	+	1	ID=g6470.t4.CDS4;Parent=g6470.t4
HiC_scaffold_15	AUGUSTUS	CDS	26063680	26063794	1.0	+	1	ID=g6470.t5.CDS4;Parent=g6470.t5
HiC_scaffold_15	AUGUSTUS	CDS	26063680	26063794	1.0	+	1	ID=g6470.t6.CDS4;Parent=g6470.t6
HiC_scaffold_15	AUGUSTUS	CDS	26063680	26063794	1.0	+	1	ID=g6470.t7.CDS4;Parent=g6470.t7
HiC_scaffold_15	gmst	CDS	26063680	26063794	351.346253	+	1	ID=g6470.t1.CDS5;Parent=g6470.t1
HiC_scaffold_15	gmst	exon	26063680	26063794	351.346253	+	1	ID=g6470.t1.exon5;Parent=g6470.t1
HiC_scaffold_15	gmst	start_codon	26063693	26063695	334.247658	+	0	ID=g6470.t3.start1;Parent=g6470.t3
HiC_scaffold_15	gmst	start_codon	26063693	26063695	343.276036	+	0	ID=g6470.t2.start1;Parent=g6470.t2
HiC_scaffold_15	gmst	CDS	26063693	26063794	334.247658	+	0	ID=g6470.t3.CDS1;Parent=g6470.t3
HiC_scaffold_15	gmst	exon	26063693	26063794	334.247658	+	0	ID=g6470.t3.exon1;Parent=g6470.t3
HiC_scaffold_15	gmst	CDS	26063693	26063794	343.276036	+	0	ID=g6470.t2.CDS1;Parent=g6470.t2
HiC_scaffold_15	gmst	exon	26063693	26063794	343.276036	+	0	ID=g6470.t2.exon1;Parent=g6470.t2
HiC_scaffold_15	gmst	mRNA	26063693	26102078	.	+	.	ID=g6470.t2;Parent=g6470;em_target=9668.ENSMPUP00000011589;em_score=2456.3;em_evalue=0.0;em_tcov=.;em_OGs=28I75@1|root,2QQHD@2759|Eukaryota,38FPV@33154|Opisthokonta,3BAT6@33208|Metazoa,3CW8V@33213|Bilateria,48747@7711|Chordata,48V8S@7742|Vertebrata,3J2SM@40674|Mammalia,3ERSK@33554|Carnivora;em_COG_cat=T;em_desc=family A member 6;em_max_annot_lvl=33208|Metazoa;em_Preferred_name=PLEKHA6;em_PFAMs=PH
HiC_scaffold_15	gmst	mRNA	26063693	26102078	.	+	.	ID=g6470.t3;Parent=g6470;em_target=9668.ENSMPUP00000011589;em_score=2306.6;em_evalue=0.0;em_tcov=.;em_OGs=28I75@1|root,2QQHD@2759|Eukaryota,38FPV@33154|Opisthokonta,3BAT6@33208|Metazoa,3CW8V@33213|Bilateria,48747@7711|Chordata,48V8S@7742|Vertebrata,3J2SM@40674|Mammalia,3ERSK@33554|Carnivora;em_COG_cat=T;em_desc=family A member 6;em_max_annot_lvl=33208|Metazoa;em_Preferred_name=PLEKHA6;em_PFAMs=PH
HiC_scaffold_15	AUGUSTUS	intron	26063795	26068460	1.0	+	.	ID=g6470.t4.intron4;Parent=g6470.t4
HiC_scaffold_15	AUGUSTUS	intron	26063795	26068460	1.0	+	.	ID=g6470.t5.intron4;Parent=g6470.t5
HiC_scaffold_15	AUGUSTUS	intron	26063795	26068460	1.0	+	.	ID=g6470.t6.intron4;Parent=g6470.t6
HiC_scaffold_15	AUGUSTUS	intron	26063795	26068460	1.0	+	.	ID=g6470.t7.intron4;Parent=g6470.t7
HiC_scaffold_15	gmst	intron	26063795	26068460	334.247658	+	0	ID=g6470.t3.intron1;Parent=g6470.t3
HiC_scaffold_15	gmst	intron	26063795	26068460	343.276036	+	0	ID=g6470.t2.intron1;Parent=g6470.t2
HiC_scaffold_15	gmst	intron	26063795	26068460	351.346253	+	0	ID=g6470.t1.intron5;Parent=g6470.t1
HiC_scaffold_15	AUGUSTUS	exon	26068461	26068565	.	+	.	ID=g6470.t4.exon5;Parent=g6470.t4
HiC_scaffold_15	AUGUSTUS	exon	26068461	26068565	.	+	.	ID=g6470.t5.exon5;Parent=g6470.t5
HiC_scaffold_15	AUGUSTUS	exon	26068461	26068565	.	+	.	ID=g6470.t6.exon5;Parent=g6470.t6
HiC_scaffold_15	AUGUSTUS	exon	26068461	26068565	.	+	.	ID=g6470.t7.exon5;Parent=g6470.t7
HiC_scaffold_15	AUGUSTUS	CDS	26068461	26068565	1.0	+	0	ID=g6470.t4.CDS5;Parent=g6470.t4
HiC_scaffold_15	AUGUSTUS	CDS	26068461	26068565	1.0	+	0	ID=g6470.t5.CDS5;Parent=g6470.t5
HiC_scaffold_15	AUGUSTUS	CDS	26068461	26068565	1.0	+	0	ID=g6470.t6.CDS5;Parent=g6470.t6
HiC_scaffold_15	AUGUSTUS	CDS	26068461	26068565	1.0	+	0	ID=g6470.t7.CDS5;Parent=g6470.t7
HiC_scaffold_15	gmst	CDS	26068461	26068565	334.247658	+	0	ID=g6470.t3.CDS2;Parent=g6470.t3
HiC_scaffold_15	gmst	exon	26068461	26068565	334.247658	+	0	ID=g6470.t3.exon2;Parent=g6470.t3
HiC_scaffold_15	gmst	CDS	26068461	26068565	343.276036	+	0	ID=g6470.t2.CDS2;Parent=g6470.t2
HiC_scaffold_15	gmst	exon	26068461	26068565	343.276036	+	0	ID=g6470.t2.exon2;Parent=g6470.t2
HiC_scaffold_15	gmst	CDS	26068461	26068565	351.346253	+	0	ID=g6470.t1.CDS6;Parent=g6470.t1
HiC_scaffold_15	gmst	exon	26068461	26068565	351.346253	+	0	ID=g6470.t1.exon6;Parent=g6470.t1
HiC_scaffold_15	AUGUSTUS	intron	26068566	26069247	1.0	+	.	ID=g6470.t4.intron5;Parent=g6470.t4
HiC_scaffold_15	AUGUSTUS	intron	26068566	26069247	1.0	+	.	ID=g6470.t5.intron5;Parent=g6470.t5
HiC_scaffold_15	AUGUSTUS	intron	26068566	26069247	1.0	+	.	ID=g6470.t6.intron5;Parent=g6470.t6
HiC_scaffold_15	AUGUSTUS	intron	26068566	26069247	1.0	+	.	ID=g6470.t7.intron5;Parent=g6470.t7
HiC_scaffold_15	gmst	intron	26068566	26069247	334.247658	+	0	ID=g6470.t3.intron2;Parent=g6470.t3
HiC_scaffold_15	gmst	intron	26068566	26069247	343.276036	+	0	ID=g6470.t2.intron2;Parent=g6470.t2
HiC_scaffold_15	gmst	intron	26068566	26069247	351.346253	+	0	ID=g6470.t1.intron6;Parent=g6470.t1
HiC_scaffold_15	AUGUSTUS	exon	26069248	26069320	.	+	.	ID=g6470.t4.exon6;Parent=g6470.t4
HiC_scaffold_15	AUGUSTUS	exon	26069248	26069320	.	+	.	ID=g6470.t5.exon6;Parent=g6470.t5
HiC_scaffold_15	AUGUSTUS	exon	26069248	26069320	.	+	.	ID=g6470.t6.exon6;Parent=g6470.t6
HiC_scaffold_15	AUGUSTUS	exon	26069248	26069320	.	+	.	ID=g6470.t7.exon6;Parent=g6470.t7
HiC_scaffold_15	AUGUSTUS	CDS	26069248	26069320	1.0	+	0	ID=g6470.t4.CDS6;Parent=g6470.t4
HiC_scaffold_15	AUGUSTUS	CDS	26069248	26069320	1.0	+	0	ID=g6470.t5.CDS6;Parent=g6470.t5
HiC_scaffold_15	AUGUSTUS	CDS	26069248	26069320	1.0	+	0	ID=g6470.t6.CDS6;Parent=g6470.t6
HiC_scaffold_15	AUGUSTUS	CDS	26069248	26069320	1.0	+	0	ID=g6470.t7.CDS6;Parent=g6470.t7
HiC_scaffold_15	gmst	CDS	26069248	26069320	334.247658	+	0	ID=g6470.t3.CDS3;Parent=g6470.t3
HiC_scaffold_15	gmst	exon	26069248	26069320	334.247658	+	0	ID=g6470.t3.exon3;Parent=g6470.t3
HiC_scaffold_15	gmst	CDS	26069248	26069320	343.276036	+	0	ID=g6470.t2.CDS3;Parent=g6470.t2
HiC_scaffold_15	gmst	exon	26069248	26069320	343.276036	+	0	ID=g6470.t2.exon3;Parent=g6470.t2
HiC_scaffold_15	gmst	CDS	26069248	26069320	351.346253	+	0	ID=g6470.t1.CDS7;Parent=g6470.t1
HiC_scaffold_15	gmst	exon	26069248	26069320	351.346253	+	0	ID=g6470.t1.exon7;Parent=g6470.t1
HiC_scaffold_15	AUGUSTUS	intron	26069321	26071974	1.0	+	.	ID=g6470.t4.intron6;Parent=g6470.t4
HiC_scaffold_15	AUGUSTUS	intron	26069321	26071974	1.0	+	.	ID=g6470.t5.intron6;Parent=g6470.t5
HiC_scaffold_15	AUGUSTUS	intron	26069321	26071974	1.0	+	.	ID=g6470.t6.intron6;Parent=g6470.t6
HiC_scaffold_15	AUGUSTUS	intron	26069321	26071974	1.0	+	.	ID=g6470.t7.intron6;Parent=g6470.t7
HiC_scaffold_15	gmst	intron	26069321	26071974	334.247658	+	0	ID=g6470.t3.intron3;Parent=g6470.t3
HiC_scaffold_15	gmst	intron	26069321	26071974	343.276036	+	0	ID=g6470.t2.intron3;Parent=g6470.t2
HiC_scaffold_15	gmst	intron	26069321	26071974	351.346253	+	0	ID=g6470.t1.intron7;Parent=g6470.t1
HiC_scaffold_15	AUGUSTUS	exon	26071975	26072075	.	+	.	ID=g6470.t4.exon7;Parent=g6470.t4
HiC_scaffold_15	AUGUSTUS	exon	26071975	26072075	.	+	.	ID=g6470.t5.exon7;Parent=g6470.t5
HiC_scaffold_15	AUGUSTUS	exon	26071975	26072075	.	+	.	ID=g6470.t6.exon7;Parent=g6470.t6
HiC_scaffold_15	AUGUSTUS	exon	26071975	26072075	.	+	.	ID=g6470.t7.exon7;Parent=g6470.t7
HiC_scaffold_15	AUGUSTUS	CDS	26071975	26072075	1.0	+	2	ID=g6470.t4.CDS7;Parent=g6470.t4
HiC_scaffold_15	AUGUSTUS	CDS	26071975	26072075	1.0	+	2	ID=g6470.t5.CDS7;Parent=g6470.t5
HiC_scaffold_15	AUGUSTUS	CDS	26071975	26072075	1.0	+	2	ID=g6470.t6.CDS7;Parent=g6470.t6
HiC_scaffold_15	AUGUSTUS	CDS	26071975	26072075	1.0	+	2	ID=g6470.t7.CDS7;Parent=g6470.t7
HiC_scaffold_15	gmst	CDS	26071975	26072075	334.247658	+	2	ID=g6470.t3.CDS4;Parent=g6470.t3
HiC_scaffold_15	gmst	exon	26071975	26072075	334.247658	+	2	ID=g6470.t3.exon4;Parent=g6470.t3
HiC_scaffold_15	gmst	CDS	26071975	26072075	343.276036	+	2	ID=g6470.t2.CDS4;Parent=g6470.t2
HiC_scaffold_15	gmst	exon	26071975	26072075	343.276036	+	2	ID=g6470.t2.exon4;Parent=g6470.t2
HiC_scaffold_15	gmst	CDS	26071975	26072075	351.346253	+	2	ID=g6470.t1.CDS8;Parent=g6470.t1
HiC_scaffold_15	gmst	exon	26071975	26072075	351.346253	+	2	ID=g6470.t1.exon8;Parent=g6470.t1
HiC_scaffold_15	AUGUSTUS	intron	26072076	26075455	1.0	+	.	ID=g6470.t4.intron7;Parent=g6470.t4
HiC_scaffold_15	AUGUSTUS	intron	26072076	26075455	1.0	+	.	ID=g6470.t6.intron7;Parent=g6470.t6
HiC_scaffold_15	AUGUSTUS	intron	26072076	26075455	1.0	+	.	ID=g6470.t7.intron7;Parent=g6470.t7
HiC_scaffold_15	gmst	intron	26072076	26075455	351.346253	+	0	ID=g6470.t1.intron8;Parent=g6470.t1
HiC_scaffold_15	AUGUSTUS	intron	26072076	26075515	1.0	+	.	ID=g6470.t5.intron7;Parent=g6470.t5
HiC_scaffold_15	gmst	intron	26072076	26075515	334.247658	+	0	ID=g6470.t3.intron4;Parent=g6470.t3
HiC_scaffold_15	gmst	intron	26072076	26075515	343.276036	+	0	ID=g6470.t2.intron4;Parent=g6470.t2
HiC_scaffold_15	AUGUSTUS	exon	26075456	26075658	.	+	.	ID=g6470.t4.exon8;Parent=g6470.t4
HiC_scaffold_15	AUGUSTUS	exon	26075456	26075658	.	+	.	ID=g6470.t6.exon8;Parent=g6470.t6
HiC_scaffold_15	AUGUSTUS	exon	26075456	26075658	.	+	.	ID=g6470.t7.exon8;Parent=g6470.t7
HiC_scaffold_15	AUGUSTUS	CDS	26075456	26075658	1.0	+	0	ID=g6470.t4.CDS8;Parent=g6470.t4
HiC_scaffold_15	AUGUSTUS	CDS	26075456	26075658	1.0	+	0	ID=g6470.t6.CDS8;Parent=g6470.t6
HiC_scaffold_15	AUGUSTUS	CDS	26075456	26075658	1.0	+	0	ID=g6470.t7.CDS8;Parent=g6470.t7
HiC_scaffold_15	gmst	CDS	26075456	26075658	351.346253	+	0	ID=g6470.t1.CDS9;Parent=g6470.t1
HiC_scaffold_15	gmst	exon	26075456	26075658	351.346253	+	0	ID=g6470.t1.exon9;Parent=g6470.t1
HiC_scaffold_15	AUGUSTUS	exon	26075516	26075658	.	+	.	ID=g6470.t5.exon8;Parent=g6470.t5
HiC_scaffold_15	AUGUSTUS	CDS	26075516	26075658	1.0	+	0	ID=g6470.t5.CDS8;Parent=g6470.t5
HiC_scaffold_15	gmst	CDS	26075516	26075658	334.247658	+	0	ID=g6470.t3.CDS5;Parent=g6470.t3
HiC_scaffold_15	gmst	exon	26075516	26075658	334.247658	+	0	ID=g6470.t3.exon5;Parent=g6470.t3
HiC_scaffold_15	gmst	CDS	26075516	26075658	343.276036	+	0	ID=g6470.t2.CDS5;Parent=g6470.t2
HiC_scaffold_15	gmst	exon	26075516	26075658	343.276036	+	0	ID=g6470.t2.exon5;Parent=g6470.t2
HiC_scaffold_15	AUGUSTUS	intron	26075659	26077201	1.0	+	.	ID=g6470.t4.intron8;Parent=g6470.t4
HiC_scaffold_15	AUGUSTUS	intron	26075659	26077201	1.0	+	.	ID=g6470.t5.intron8;Parent=g6470.t5
HiC_scaffold_15	AUGUSTUS	intron	26075659	26077201	1.0	+	.	ID=g6470.t6.intron8;Parent=g6470.t6
HiC_scaffold_15	AUGUSTUS	intron	26075659	26077201	1.0	+	.	ID=g6470.t7.intron8;Parent=g6470.t7
HiC_scaffold_15	gmst	intron	26075659	26077201	334.247658	+	0	ID=g6470.t3.intron5;Parent=g6470.t3
HiC_scaffold_15	gmst	intron	26075659	26077201	343.276036	+	0	ID=g6470.t2.intron5;Parent=g6470.t2
HiC_scaffold_15	gmst	intron	26075659	26077201	351.346253	+	0	ID=g6470.t1.intron9;Parent=g6470.t1
HiC_scaffold_15	AUGUSTUS	exon	26077202	26077684	.	+	.	ID=g6470.t4.exon9;Parent=g6470.t4
HiC_scaffold_15	AUGUSTUS	exon	26077202	26077684	.	+	.	ID=g6470.t5.exon9;Parent=g6470.t5
HiC_scaffold_15	AUGUSTUS	exon	26077202	26077684	.	+	.	ID=g6470.t6.exon9;Parent=g6470.t6
HiC_scaffold_15	AUGUSTUS	exon	26077202	26077684	.	+	.	ID=g6470.t7.exon9;Parent=g6470.t7
HiC_scaffold_15	AUGUSTUS	CDS	26077202	26077684	1.0	+	1	ID=g6470.t4.CDS9;Parent=g6470.t4
HiC_scaffold_15	AUGUSTUS	CDS	26077202	26077684	1.0	+	1	ID=g6470.t5.CDS9;Parent=g6470.t5
HiC_scaffold_15	AUGUSTUS	CDS	26077202	26077684	1.0	+	1	ID=g6470.t6.CDS9;Parent=g6470.t6
HiC_scaffold_15	AUGUSTUS	CDS	26077202	26077684	1.0	+	1	ID=g6470.t7.CDS9;Parent=g6470.t7
HiC_scaffold_15	gmst	CDS	26077202	26077684	334.247658	+	1	ID=g6470.t3.CDS6;Parent=g6470.t3
HiC_scaffold_15	gmst	exon	26077202	26077684	334.247658	+	1	ID=g6470.t3.exon6;Parent=g6470.t3
HiC_scaffold_15	gmst	CDS	26077202	26077684	343.276036	+	1	ID=g6470.t2.CDS6;Parent=g6470.t2
HiC_scaffold_15	gmst	exon	26077202	26077684	343.276036	+	1	ID=g6470.t2.exon6;Parent=g6470.t2
HiC_scaffold_15	gmst	CDS	26077202	26077684	351.346253	+	1	ID=g6470.t1.CDS10;Parent=g6470.t1
HiC_scaffold_15	gmst	exon	26077202	26077684	351.346253	+	1	ID=g6470.t1.exon10;Parent=g6470.t1
HiC_scaffold_15	AUGUSTUS	intron	26077685	26078943	1.0	+	.	ID=g6470.t4.intron9;Parent=g6470.t4
HiC_scaffold_15	AUGUSTUS	intron	26077685	26078943	1.0	+	.	ID=g6470.t5.intron9;Parent=g6470.t5
HiC_scaffold_15	AUGUSTUS	intron	26077685	26078943	1.0	+	.	ID=g6470.t6.intron9;Parent=g6470.t6
HiC_scaffold_15	AUGUSTUS	intron	26077685	26078943	1.0	+	.	ID=g6470.t7.intron9;Parent=g6470.t7
HiC_scaffold_15	gmst	intron	26077685	26078943	334.247658	+	0	ID=g6470.t3.intron6;Parent=g6470.t3
HiC_scaffold_15	gmst	intron	26077685	26078943	343.276036	+	0	ID=g6470.t2.intron6;Parent=g6470.t2
HiC_scaffold_15	gmst	intron	26077685	26078943	351.346253	+	0	ID=g6470.t1.intron10;Parent=g6470.t1
HiC_scaffold_15	AUGUSTUS	exon	26078944	26079466	.	+	.	ID=g6470.t4.exon10;Parent=g6470.t4
HiC_scaffold_15	AUGUSTUS	exon	26078944	26079466	.	+	.	ID=g6470.t5.exon10;Parent=g6470.t5
HiC_scaffold_15	AUGUSTUS	exon	26078944	26079466	.	+	.	ID=g6470.t6.exon10;Parent=g6470.t6
HiC_scaffold_15	AUGUSTUS	exon	26078944	26079466	.	+	.	ID=g6470.t7.exon10;Parent=g6470.t7
HiC_scaffold_15	AUGUSTUS	CDS	26078944	26079466	1.0	+	1	ID=g6470.t4.CDS10;Parent=g6470.t4
HiC_scaffold_15	AUGUSTUS	CDS	26078944	26079466	1.0	+	1	ID=g6470.t5.CDS10;Parent=g6470.t5
HiC_scaffold_15	AUGUSTUS	CDS	26078944	26079466	1.0	+	1	ID=g6470.t6.CDS10;Parent=g6470.t6
HiC_scaffold_15	AUGUSTUS	CDS	26078944	26079466	1.0	+	1	ID=g6470.t7.CDS10;Parent=g6470.t7
HiC_scaffold_15	gmst	CDS	26078944	26079466	334.247658	+	1	ID=g6470.t3.CDS7;Parent=g6470.t3
HiC_scaffold_15	gmst	exon	26078944	26079466	334.247658	+	1	ID=g6470.t3.exon7;Parent=g6470.t3
HiC_scaffold_15	gmst	CDS	26078944	26079466	343.276036	+	1	ID=g6470.t2.CDS7;Parent=g6470.t2
HiC_scaffold_15	gmst	exon	26078944	26079466	343.276036	+	1	ID=g6470.t2.exon7;Parent=g6470.t2
HiC_scaffold_15	gmst	CDS	26078944	26079466	351.346253	+	1	ID=g6470.t1.CDS11;Parent=g6470.t1
HiC_scaffold_15	gmst	exon	26078944	26079466	351.346253	+	1	ID=g6470.t1.exon11;Parent=g6470.t1
HiC_scaffold_15	AUGUSTUS	intron	26079467	26079959	1.0	+	.	ID=g6470.t4.intron10;Parent=g6470.t4
HiC_scaffold_15	AUGUSTUS	intron	26079467	26079959	1.0	+	.	ID=g6470.t5.intron10;Parent=g6470.t5
HiC_scaffold_15	AUGUSTUS	intron	26079467	26079959	1.0	+	.	ID=g6470.t6.intron10;Parent=g6470.t6
HiC_scaffold_15	AUGUSTUS	intron	26079467	26079959	1.0	+	.	ID=g6470.t7.intron10;Parent=g6470.t7
HiC_scaffold_15	gmst	intron	26079467	26079959	334.247658	+	0	ID=g6470.t3.intron7;Parent=g6470.t3
HiC_scaffold_15	gmst	intron	26079467	26079959	343.276036	+	0	ID=g6470.t2.intron7;Parent=g6470.t2
HiC_scaffold_15	gmst	intron	26079467	26086036	351.346253	+	0	ID=g6470.t1.intron11;Parent=g6470.t1
HiC_scaffold_15	AUGUSTUS	exon	26079960	26080046	.	+	.	ID=g6470.t4.exon11;Parent=g6470.t4
HiC_scaffold_15	AUGUSTUS	exon	26079960	26080046	.	+	.	ID=g6470.t5.exon11;Parent=g6470.t5
HiC_scaffold_15	AUGUSTUS	exon	26079960	26080046	.	+	.	ID=g6470.t6.exon11;Parent=g6470.t6
HiC_scaffold_15	AUGUSTUS	exon	26079960	26080046	.	+	.	ID=g6470.t7.exon11;Parent=g6470.t7
HiC_scaffold_15	AUGUSTUS	CDS	26079960	26080046	1.0	+	0	ID=g6470.t4.CDS11;Parent=g6470.t4
HiC_scaffold_15	AUGUSTUS	CDS	26079960	26080046	1.0	+	0	ID=g6470.t5.CDS11;Parent=g6470.t5
HiC_scaffold_15	AUGUSTUS	CDS	26079960	26080046	1.0	+	0	ID=g6470.t6.CDS11;Parent=g6470.t6
HiC_scaffold_15	AUGUSTUS	CDS	26079960	26080046	1.0	+	0	ID=g6470.t7.CDS11;Parent=g6470.t7
HiC_scaffold_15	gmst	CDS	26079960	26080046	334.247658	+	0	ID=g6470.t3.CDS8;Parent=g6470.t3
HiC_scaffold_15	gmst	exon	26079960	26080046	334.247658	+	0	ID=g6470.t3.exon8;Parent=g6470.t3
HiC_scaffold_15	gmst	CDS	26079960	26080046	343.276036	+	0	ID=g6470.t2.CDS8;Parent=g6470.t2
HiC_scaffold_15	gmst	exon	26079960	26080046	343.276036	+	0	ID=g6470.t2.exon8;Parent=g6470.t2
HiC_scaffold_15	AUGUSTUS	intron	26080047	26081136	1.0	+	.	ID=g6470.t4.intron11;Parent=g6470.t4
HiC_scaffold_15	AUGUSTUS	intron	26080047	26081136	1.0	+	.	ID=g6470.t5.intron11;Parent=g6470.t5
HiC_scaffold_15	AUGUSTUS	intron	26080047	26081136	1.0	+	.	ID=g6470.t6.intron11;Parent=g6470.t6
HiC_scaffold_15	AUGUSTUS	intron	26080047	26086036	1.0	+	.	ID=g6470.t7.intron11;Parent=g6470.t7
HiC_scaffold_15	gmst	intron	26080047	26086036	334.247658	+	0	ID=g6470.t3.intron8;Parent=g6470.t3
HiC_scaffold_15	gmst	intron	26080047	26086036	343.276036	+	0	ID=g6470.t2.intron8;Parent=g6470.t2
HiC_scaffold_15	AUGUSTUS	exon	26081137	26081190	.	+	.	ID=g6470.t4.exon12;Parent=g6470.t4
HiC_scaffold_15	AUGUSTUS	exon	26081137	26081190	.	+	.	ID=g6470.t5.exon12;Parent=g6470.t5
HiC_scaffold_15	AUGUSTUS	exon	26081137	26081190	.	+	.	ID=g6470.t6.exon12;Parent=g6470.t6
HiC_scaffold_15	AUGUSTUS	CDS	26081137	26081190	1.0	+	0	ID=g6470.t4.CDS12;Parent=g6470.t4
HiC_scaffold_15	AUGUSTUS	CDS	26081137	26081190	1.0	+	0	ID=g6470.t5.CDS12;Parent=g6470.t5
HiC_scaffold_15	AUGUSTUS	CDS	26081137	26081190	1.0	+	0	ID=g6470.t6.CDS12;Parent=g6470.t6
HiC_scaffold_15	AUGUSTUS	intron	26081191	26085072	1.0	+	.	ID=g6470.t4.intron12;Parent=g6470.t4
HiC_scaffold_15	AUGUSTUS	intron	26081191	26085072	1.0	+	.	ID=g6470.t5.intron12;Parent=g6470.t5
HiC_scaffold_15	AUGUSTUS	intron	26081191	26085072	1.0	+	.	ID=g6470.t6.intron12;Parent=g6470.t6
HiC_scaffold_15	AUGUSTUS	exon	26085073	26085153	.	+	.	ID=g6470.t4.exon13;Parent=g6470.t4
HiC_scaffold_15	AUGUSTUS	exon	26085073	26085153	.	+	.	ID=g6470.t5.exon13;Parent=g6470.t5
HiC_scaffold_15	AUGUSTUS	exon	26085073	26085153	.	+	.	ID=g6470.t6.exon13;Parent=g6470.t6
HiC_scaffold_15	AUGUSTUS	CDS	26085073	26085153	1.0	+	0	ID=g6470.t4.CDS13;Parent=g6470.t4
HiC_scaffold_15	AUGUSTUS	CDS	26085073	26085153	1.0	+	0	ID=g6470.t5.CDS13;Parent=g6470.t5
HiC_scaffold_15	AUGUSTUS	CDS	26085073	26085153	1.0	+	0	ID=g6470.t6.CDS13;Parent=g6470.t6
HiC_scaffold_15	AUGUSTUS	intron	26085154	26086036	1.0	+	.	ID=g6470.t4.intron13;Parent=g6470.t4
HiC_scaffold_15	AUGUSTUS	intron	26085154	26086036	1.0	+	.	ID=g6470.t5.intron13;Parent=g6470.t5
HiC_scaffold_15	AUGUSTUS	intron	26085154	26086036	1.0	+	.	ID=g6470.t6.intron13;Parent=g6470.t6
HiC_scaffold_15	AUGUSTUS	exon	26086037	26086105	.	+	.	ID=g6470.t4.exon14;Parent=g6470.t4
HiC_scaffold_15	AUGUSTUS	exon	26086037	26086105	.	+	.	ID=g6470.t5.exon14;Parent=g6470.t5
HiC_scaffold_15	AUGUSTUS	exon	26086037	26086105	.	+	.	ID=g6470.t6.exon14;Parent=g6470.t6
HiC_scaffold_15	AUGUSTUS	exon	26086037	26086105	.	+	.	ID=g6470.t7.exon12;Parent=g6470.t7
HiC_scaffold_15	AUGUSTUS	CDS	26086037	26086105	1.0	+	0	ID=g6470.t4.CDS14;Parent=g6470.t4
HiC_scaffold_15	AUGUSTUS	CDS	26086037	26086105	1.0	+	0	ID=g6470.t5.CDS14;Parent=g6470.t5
HiC_scaffold_15	AUGUSTUS	CDS	26086037	26086105	1.0	+	0	ID=g6470.t6.CDS14;Parent=g6470.t6
HiC_scaffold_15	AUGUSTUS	CDS	26086037	26086105	1.0	+	0	ID=g6470.t7.CDS12;Parent=g6470.t7
HiC_scaffold_15	gmst	CDS	26086037	26086105	334.247658	+	0	ID=g6470.t3.CDS9;Parent=g6470.t3
HiC_scaffold_15	gmst	exon	26086037	26086105	334.247658	+	0	ID=g6470.t3.exon9;Parent=g6470.t3
HiC_scaffold_15	gmst	CDS	26086037	26086105	343.276036	+	0	ID=g6470.t2.CDS9;Parent=g6470.t2
HiC_scaffold_15	gmst	exon	26086037	26086105	343.276036	+	0	ID=g6470.t2.exon9;Parent=g6470.t2
HiC_scaffold_15	gmst	CDS	26086037	26086105	351.346253	+	0	ID=g6470.t1.CDS12;Parent=g6470.t1
HiC_scaffold_15	gmst	exon	26086037	26086105	351.346253	+	0	ID=g6470.t1.exon12;Parent=g6470.t1
HiC_scaffold_15	AUGUSTUS	intron	26086106	26087362	1.0	+	.	ID=g6470.t4.intron14;Parent=g6470.t4
HiC_scaffold_15	AUGUSTUS	intron	26086106	26087362	1.0	+	.	ID=g6470.t5.intron14;Parent=g6470.t5
HiC_scaffold_15	AUGUSTUS	intron	26086106	26087362	1.0	+	.	ID=g6470.t6.intron14;Parent=g6470.t6
HiC_scaffold_15	AUGUSTUS	intron	26086106	26087362	1.0	+	.	ID=g6470.t7.intron12;Parent=g6470.t7
HiC_scaffold_15	gmst	intron	26086106	26087362	334.247658	+	0	ID=g6470.t3.intron9;Parent=g6470.t3
HiC_scaffold_15	gmst	intron	26086106	26087362	343.276036	+	0	ID=g6470.t2.intron9;Parent=g6470.t2
HiC_scaffold_15	gmst	intron	26086106	26087362	351.346253	+	0	ID=g6470.t1.intron12;Parent=g6470.t1
HiC_scaffold_15	AUGUSTUS	exon	26087363	26087443	.	+	.	ID=g6470.t4.exon15;Parent=g6470.t4
HiC_scaffold_15	AUGUSTUS	exon	26087363	26087443	.	+	.	ID=g6470.t5.exon15;Parent=g6470.t5
HiC_scaffold_15	AUGUSTUS	exon	26087363	26087443	.	+	.	ID=g6470.t6.exon15;Parent=g6470.t6
HiC_scaffold_15	AUGUSTUS	exon	26087363	26087443	.	+	.	ID=g6470.t7.exon13;Parent=g6470.t7
HiC_scaffold_15	AUGUSTUS	CDS	26087363	26087443	1.0	+	0	ID=g6470.t4.CDS15;Parent=g6470.t4
HiC_scaffold_15	AUGUSTUS	CDS	26087363	26087443	1.0	+	0	ID=g6470.t5.CDS15;Parent=g6470.t5
HiC_scaffold_15	AUGUSTUS	CDS	26087363	26087443	1.0	+	0	ID=g6470.t6.CDS15;Parent=g6470.t6
HiC_scaffold_15	AUGUSTUS	CDS	26087363	26087443	1.0	+	0	ID=g6470.t7.CDS13;Parent=g6470.t7
HiC_scaffold_15	gmst	CDS	26087363	26087443	334.247658	+	0	ID=g6470.t3.CDS10;Parent=g6470.t3
HiC_scaffold_15	gmst	exon	26087363	26087443	334.247658	+	0	ID=g6470.t3.exon10;Parent=g6470.t3
HiC_scaffold_15	gmst	CDS	26087363	26087443	343.276036	+	0	ID=g6470.t2.CDS10;Parent=g6470.t2
HiC_scaffold_15	gmst	exon	26087363	26087443	343.276036	+	0	ID=g6470.t2.exon10;Parent=g6470.t2
HiC_scaffold_15	gmst	CDS	26087363	26087443	351.346253	+	0	ID=g6470.t1.CDS13;Parent=g6470.t1
HiC_scaffold_15	gmst	exon	26087363	26087443	351.346253	+	0	ID=g6470.t1.exon13;Parent=g6470.t1
HiC_scaffold_15	AUGUSTUS	intron	26087444	26087697	1.0	+	.	ID=g6470.t4.intron15;Parent=g6470.t4
HiC_scaffold_15	AUGUSTUS	intron	26087444	26087697	1.0	+	.	ID=g6470.t5.intron15;Parent=g6470.t5
HiC_scaffold_15	AUGUSTUS	intron	26087444	26087697	1.0	+	.	ID=g6470.t6.intron15;Parent=g6470.t6
HiC_scaffold_15	AUGUSTUS	intron	26087444	26087697	1.0	+	.	ID=g6470.t7.intron13;Parent=g6470.t7
HiC_scaffold_15	gmst	intron	26087444	26087697	334.247658	+	0	ID=g6470.t3.intron10;Parent=g6470.t3
HiC_scaffold_15	gmst	intron	26087444	26087697	343.276036	+	0	ID=g6470.t2.intron10;Parent=g6470.t2
HiC_scaffold_15	gmst	intron	26087444	26087697	351.346253	+	0	ID=g6470.t1.intron13;Parent=g6470.t1
HiC_scaffold_15	AUGUSTUS	exon	26087698	26087847	.	+	.	ID=g6470.t4.exon16;Parent=g6470.t4
HiC_scaffold_15	AUGUSTUS	exon	26087698	26087847	.	+	.	ID=g6470.t5.exon16;Parent=g6470.t5
HiC_scaffold_15	AUGUSTUS	exon	26087698	26087847	.	+	.	ID=g6470.t6.exon16;Parent=g6470.t6
HiC_scaffold_15	AUGUSTUS	exon	26087698	26087847	.	+	.	ID=g6470.t7.exon14;Parent=g6470.t7
HiC_scaffold_15	AUGUSTUS	CDS	26087698	26087847	1.0	+	0	ID=g6470.t4.CDS16;Parent=g6470.t4
HiC_scaffold_15	AUGUSTUS	CDS	26087698	26087847	1.0	+	0	ID=g6470.t5.CDS16;Parent=g6470.t5
HiC_scaffold_15	AUGUSTUS	CDS	26087698	26087847	1.0	+	0	ID=g6470.t6.CDS16;Parent=g6470.t6
HiC_scaffold_15	AUGUSTUS	CDS	26087698	26087847	1.0	+	0	ID=g6470.t7.CDS14;Parent=g6470.t7
HiC_scaffold_15	gmst	CDS	26087698	26087847	334.247658	+	0	ID=g6470.t3.CDS11;Parent=g6470.t3
HiC_scaffold_15	gmst	exon	26087698	26087847	334.247658	+	0	ID=g6470.t3.exon11;Parent=g6470.t3
HiC_scaffold_15	gmst	CDS	26087698	26087847	343.276036	+	0	ID=g6470.t2.CDS11;Parent=g6470.t2
HiC_scaffold_15	gmst	exon	26087698	26087847	343.276036	+	0	ID=g6470.t2.exon11;Parent=g6470.t2
HiC_scaffold_15	gmst	CDS	26087698	26087847	351.346253	+	0	ID=g6470.t1.CDS14;Parent=g6470.t1
HiC_scaffold_15	gmst	exon	26087698	26087847	351.346253	+	0	ID=g6470.t1.exon14;Parent=g6470.t1
HiC_scaffold_15	AUGUSTUS	intron	26087848	26088667	1.0	+	.	ID=g6470.t4.intron16;Parent=g6470.t4
HiC_scaffold_15	AUGUSTUS	intron	26087848	26088667	1.0	+	.	ID=g6470.t5.intron16;Parent=g6470.t5
HiC_scaffold_15	AUGUSTUS	intron	26087848	26088667	1.0	+	.	ID=g6470.t6.intron16;Parent=g6470.t6
HiC_scaffold_15	AUGUSTUS	intron	26087848	26088667	1.0	+	.	ID=g6470.t7.intron14;Parent=g6470.t7
HiC_scaffold_15	gmst	intron	26087848	26088667	334.247658	+	0	ID=g6470.t3.intron11;Parent=g6470.t3
HiC_scaffold_15	gmst	intron	26087848	26088667	343.276036	+	0	ID=g6470.t2.intron11;Parent=g6470.t2
HiC_scaffold_15	gmst	intron	26087848	26088667	351.346253	+	0	ID=g6470.t1.intron14;Parent=g6470.t1
HiC_scaffold_15	AUGUSTUS	exon	26088668	26088763	.	+	.	ID=g6470.t4.exon17;Parent=g6470.t4
HiC_scaffold_15	AUGUSTUS	exon	26088668	26088763	.	+	.	ID=g6470.t5.exon17;Parent=g6470.t5
HiC_scaffold_15	AUGUSTUS	exon	26088668	26088763	.	+	.	ID=g6470.t6.exon17;Parent=g6470.t6
HiC_scaffold_15	AUGUSTUS	exon	26088668	26088763	.	+	.	ID=g6470.t7.exon15;Parent=g6470.t7
HiC_scaffold_15	AUGUSTUS	CDS	26088668	26088763	1.0	+	0	ID=g6470.t4.CDS17;Parent=g6470.t4
HiC_scaffold_15	AUGUSTUS	CDS	26088668	26088763	1.0	+	0	ID=g6470.t5.CDS17;Parent=g6470.t5
HiC_scaffold_15	AUGUSTUS	CDS	26088668	26088763	1.0	+	0	ID=g6470.t6.CDS17;Parent=g6470.t6
HiC_scaffold_15	AUGUSTUS	CDS	26088668	26088763	1.0	+	0	ID=g6470.t7.CDS15;Parent=g6470.t7
HiC_scaffold_15	gmst	CDS	26088668	26088763	334.247658	+	0	ID=g6470.t3.CDS12;Parent=g6470.t3
HiC_scaffold_15	gmst	exon	26088668	26088763	334.247658	+	0	ID=g6470.t3.exon12;Parent=g6470.t3
HiC_scaffold_15	gmst	CDS	26088668	26088763	343.276036	+	0	ID=g6470.t2.CDS12;Parent=g6470.t2
HiC_scaffold_15	gmst	exon	26088668	26088763	343.276036	+	0	ID=g6470.t2.exon12;Parent=g6470.t2
HiC_scaffold_15	gmst	CDS	26088668	26088763	351.346253	+	0	ID=g6470.t1.CDS15;Parent=g6470.t1
HiC_scaffold_15	gmst	exon	26088668	26088763	351.346253	+	0	ID=g6470.t1.exon15;Parent=g6470.t1
HiC_scaffold_15	AUGUSTUS	intron	26088764	26090158	1.0	+	.	ID=g6470.t4.intron17;Parent=g6470.t4
HiC_scaffold_15	AUGUSTUS	intron	26088764	26090158	1.0	+	.	ID=g6470.t5.intron17;Parent=g6470.t5
HiC_scaffold_15	AUGUSTUS	intron	26088764	26090158	1.0	+	.	ID=g6470.t6.intron17;Parent=g6470.t6
HiC_scaffold_15	AUGUSTUS	intron	26088764	26090158	1.0	+	.	ID=g6470.t7.intron15;Parent=g6470.t7
HiC_scaffold_15	gmst	intron	26088764	26090158	334.247658	+	0	ID=g6470.t3.intron12;Parent=g6470.t3
HiC_scaffold_15	gmst	intron	26088764	26090158	343.276036	+	0	ID=g6470.t2.intron12;Parent=g6470.t2
HiC_scaffold_15	gmst	intron	26088764	26090158	351.346253	+	0	ID=g6470.t1.intron15;Parent=g6470.t1
HiC_scaffold_15	AUGUSTUS	exon	26090159	26090270	.	+	.	ID=g6470.t4.exon18;Parent=g6470.t4
HiC_scaffold_15	AUGUSTUS	exon	26090159	26090270	.	+	.	ID=g6470.t5.exon18;Parent=g6470.t5
HiC_scaffold_15	AUGUSTUS	exon	26090159	26090270	.	+	.	ID=g6470.t6.exon18;Parent=g6470.t6
HiC_scaffold_15	AUGUSTUS	exon	26090159	26090270	.	+	.	ID=g6470.t7.exon16;Parent=g6470.t7
HiC_scaffold_15	AUGUSTUS	CDS	26090159	26090270	1.0	+	0	ID=g6470.t4.CDS18;Parent=g6470.t4
HiC_scaffold_15	AUGUSTUS	CDS	26090159	26090270	1.0	+	0	ID=g6470.t5.CDS18;Parent=g6470.t5
HiC_scaffold_15	AUGUSTUS	CDS	26090159	26090270	1.0	+	0	ID=g6470.t6.CDS18;Parent=g6470.t6
HiC_scaffold_15	AUGUSTUS	CDS	26090159	26090270	1.0	+	0	ID=g6470.t7.CDS16;Parent=g6470.t7
HiC_scaffold_15	gmst	CDS	26090159	26090270	334.247658	+	0	ID=g6470.t3.CDS13;Parent=g6470.t3
HiC_scaffold_15	gmst	exon	26090159	26090270	334.247658	+	0	ID=g6470.t3.exon13;Parent=g6470.t3
HiC_scaffold_15	gmst	CDS	26090159	26090270	343.276036	+	0	ID=g6470.t2.CDS13;Parent=g6470.t2
HiC_scaffold_15	gmst	exon	26090159	26090270	343.276036	+	0	ID=g6470.t2.exon13;Parent=g6470.t2
HiC_scaffold_15	gmst	CDS	26090159	26090270	351.346253	+	0	ID=g6470.t1.CDS16;Parent=g6470.t1
HiC_scaffold_15	gmst	exon	26090159	26090270	351.346253	+	0	ID=g6470.t1.exon16;Parent=g6470.t1
HiC_scaffold_15	AUGUSTUS	intron	26090271	26090856	1.0	+	.	ID=g6470.t4.intron18;Parent=g6470.t4
HiC_scaffold_15	AUGUSTUS	intron	26090271	26090856	1.0	+	.	ID=g6470.t5.intron18;Parent=g6470.t5
HiC_scaffold_15	AUGUSTUS	intron	26090271	26090856	1.0	+	.	ID=g6470.t6.intron18;Parent=g6470.t6
HiC_scaffold_15	AUGUSTUS	intron	26090271	26090856	1.0	+	.	ID=g6470.t7.intron16;Parent=g6470.t7
HiC_scaffold_15	gmst	intron	26090271	26090856	334.247658	+	0	ID=g6470.t3.intron13;Parent=g6470.t3
HiC_scaffold_15	gmst	intron	26090271	26090856	343.276036	+	0	ID=g6470.t2.intron13;Parent=g6470.t2
HiC_scaffold_15	gmst	intron	26090271	26090856	351.346253	+	0	ID=g6470.t1.intron16;Parent=g6470.t1
HiC_scaffold_15	AUGUSTUS	exon	26090857	26090996	.	+	.	ID=g6470.t4.exon19;Parent=g6470.t4
HiC_scaffold_15	AUGUSTUS	exon	26090857	26090996	.	+	.	ID=g6470.t5.exon19;Parent=g6470.t5
HiC_scaffold_15	AUGUSTUS	exon	26090857	26090996	.	+	.	ID=g6470.t6.exon19;Parent=g6470.t6
HiC_scaffold_15	AUGUSTUS	exon	26090857	26090996	.	+	.	ID=g6470.t7.exon17;Parent=g6470.t7
HiC_scaffold_15	AUGUSTUS	CDS	26090857	26090996	1.0	+	2	ID=g6470.t4.CDS19;Parent=g6470.t4
HiC_scaffold_15	AUGUSTUS	CDS	26090857	26090996	1.0	+	2	ID=g6470.t5.CDS19;Parent=g6470.t5
HiC_scaffold_15	AUGUSTUS	CDS	26090857	26090996	1.0	+	2	ID=g6470.t6.CDS19;Parent=g6470.t6
HiC_scaffold_15	AUGUSTUS	CDS	26090857	26090996	1.0	+	2	ID=g6470.t7.CDS17;Parent=g6470.t7
HiC_scaffold_15	gmst	CDS	26090857	26090996	334.247658	+	2	ID=g6470.t3.CDS14;Parent=g6470.t3
HiC_scaffold_15	gmst	exon	26090857	26090996	334.247658	+	2	ID=g6470.t3.exon14;Parent=g6470.t3
HiC_scaffold_15	gmst	CDS	26090857	26090996	343.276036	+	2	ID=g6470.t2.CDS14;Parent=g6470.t2
HiC_scaffold_15	gmst	exon	26090857	26090996	343.276036	+	2	ID=g6470.t2.exon14;Parent=g6470.t2
HiC_scaffold_15	gmst	CDS	26090857	26090996	351.346253	+	2	ID=g6470.t1.CDS17;Parent=g6470.t1
HiC_scaffold_15	gmst	exon	26090857	26090996	351.346253	+	2	ID=g6470.t1.exon17;Parent=g6470.t1
HiC_scaffold_15	AUGUSTUS	intron	26090997	26091929	1.0	+	.	ID=g6470.t4.intron19;Parent=g6470.t4
HiC_scaffold_15	AUGUSTUS	intron	26090997	26091929	1.0	+	.	ID=g6470.t5.intron19;Parent=g6470.t5
HiC_scaffold_15	AUGUSTUS	intron	26090997	26091929	1.0	+	.	ID=g6470.t7.intron17;Parent=g6470.t7
HiC_scaffold_15	gmst	intron	26090997	26091929	343.276036	+	0	ID=g6470.t2.intron14;Parent=g6470.t2
HiC_scaffold_15	AUGUSTUS	intron	26090997	26093349	1.0	+	.	ID=g6470.t6.intron19;Parent=g6470.t6
HiC_scaffold_15	gmst	intron	26090997	26093349	334.247658	+	0	ID=g6470.t3.intron14;Parent=g6470.t3
HiC_scaffold_15	gmst	intron	26090997	26093349	351.346253	+	0	ID=g6470.t1.intron17;Parent=g6470.t1
HiC_scaffold_15	AUGUSTUS	exon	26091930	26092079	.	+	.	ID=g6470.t4.exon20;Parent=g6470.t4
HiC_scaffold_15	AUGUSTUS	exon	26091930	26092079	.	+	.	ID=g6470.t5.exon20;Parent=g6470.t5
HiC_scaffold_15	AUGUSTUS	exon	26091930	26092079	.	+	.	ID=g6470.t7.exon18;Parent=g6470.t7
HiC_scaffold_15	AUGUSTUS	CDS	26091930	26092079	1.0	+	0	ID=g6470.t4.CDS20;Parent=g6470.t4
HiC_scaffold_15	AUGUSTUS	CDS	26091930	26092079	1.0	+	0	ID=g6470.t5.CDS20;Parent=g6470.t5
HiC_scaffold_15	AUGUSTUS	CDS	26091930	26092079	1.0	+	0	ID=g6470.t7.CDS18;Parent=g6470.t7
HiC_scaffold_15	gmst	CDS	26091930	26092079	343.276036	+	0	ID=g6470.t2.CDS15;Parent=g6470.t2
HiC_scaffold_15	gmst	exon	26091930	26092079	343.276036	+	0	ID=g6470.t2.exon15;Parent=g6470.t2
HiC_scaffold_15	AUGUSTUS	intron	26092080	26093349	1.0	+	.	ID=g6470.t4.intron20;Parent=g6470.t4
HiC_scaffold_15	AUGUSTUS	intron	26092080	26093349	1.0	+	.	ID=g6470.t5.intron20;Parent=g6470.t5
HiC_scaffold_15	AUGUSTUS	intron	26092080	26093349	1.0	+	.	ID=g6470.t7.intron18;Parent=g6470.t7
HiC_scaffold_15	gmst	intron	26092080	26093349	343.276036	+	0	ID=g6470.t2.intron15;Parent=g6470.t2
HiC_scaffold_15	AUGUSTUS	exon	26093350	26093479	.	+	.	ID=g6470.t4.exon21;Parent=g6470.t4
HiC_scaffold_15	AUGUSTUS	exon	26093350	26093479	.	+	.	ID=g6470.t5.exon21;Parent=g6470.t5
HiC_scaffold_15	AUGUSTUS	exon	26093350	26093479	.	+	.	ID=g6470.t6.exon20;Parent=g6470.t6
HiC_scaffold_15	AUGUSTUS	exon	26093350	26093479	.	+	.	ID=g6470.t7.exon19;Parent=g6470.t7
HiC_scaffold_15	AUGUSTUS	CDS	26093350	26093479	1.0	+	0	ID=g6470.t4.CDS21;Parent=g6470.t4
HiC_scaffold_15	AUGUSTUS	CDS	26093350	26093479	1.0	+	0	ID=g6470.t5.CDS21;Parent=g6470.t5
HiC_scaffold_15	AUGUSTUS	CDS	26093350	26093479	1.0	+	0	ID=g6470.t6.CDS20;Parent=g6470.t6
HiC_scaffold_15	AUGUSTUS	CDS	26093350	26093479	1.0	+	0	ID=g6470.t7.CDS19;Parent=g6470.t7
HiC_scaffold_15	gmst	CDS	26093350	26093479	334.247658	+	0	ID=g6470.t3.CDS15;Parent=g6470.t3
HiC_scaffold_15	gmst	exon	26093350	26093479	334.247658	+	0	ID=g6470.t3.exon15;Parent=g6470.t3
HiC_scaffold_15	gmst	CDS	26093350	26093479	343.276036	+	0	ID=g6470.t2.CDS16;Parent=g6470.t2
HiC_scaffold_15	gmst	exon	26093350	26093479	343.276036	+	0	ID=g6470.t2.exon16;Parent=g6470.t2
HiC_scaffold_15	gmst	CDS	26093350	26093479	351.346253	+	0	ID=g6470.t1.CDS18;Parent=g6470.t1
HiC_scaffold_15	gmst	exon	26093350	26093479	351.346253	+	0	ID=g6470.t1.exon18;Parent=g6470.t1
HiC_scaffold_15	AUGUSTUS	intron	26093480	26093683	1.0	+	.	ID=g6470.t4.intron21;Parent=g6470.t4
HiC_scaffold_15	AUGUSTUS	intron	26093480	26093683	1.0	+	.	ID=g6470.t5.intron21;Parent=g6470.t5
HiC_scaffold_15	AUGUSTUS	intron	26093480	26093683	1.0	+	.	ID=g6470.t6.intron20;Parent=g6470.t6
HiC_scaffold_15	AUGUSTUS	intron	26093480	26093683	1.0	+	.	ID=g6470.t7.intron19;Parent=g6470.t7
HiC_scaffold_15	gmst	intron	26093480	26093683	334.247658	+	0	ID=g6470.t3.intron15;Parent=g6470.t3
HiC_scaffold_15	gmst	intron	26093480	26093683	343.276036	+	0	ID=g6470.t2.intron16;Parent=g6470.t2
HiC_scaffold_15	gmst	intron	26093480	26093683	351.346253	+	0	ID=g6470.t1.intron18;Parent=g6470.t1
HiC_scaffold_15	AUGUSTUS	exon	26093684	26093790	.	+	.	ID=g6470.t4.exon22;Parent=g6470.t4
HiC_scaffold_15	AUGUSTUS	exon	26093684	26093790	.	+	.	ID=g6470.t5.exon22;Parent=g6470.t5
HiC_scaffold_15	AUGUSTUS	exon	26093684	26093790	.	+	.	ID=g6470.t6.exon21;Parent=g6470.t6
HiC_scaffold_15	AUGUSTUS	exon	26093684	26093790	.	+	.	ID=g6470.t7.exon20;Parent=g6470.t7
HiC_scaffold_15	AUGUSTUS	CDS	26093684	26093790	1.0	+	2	ID=g6470.t4.CDS22;Parent=g6470.t4
HiC_scaffold_15	AUGUSTUS	CDS	26093684	26093790	1.0	+	2	ID=g6470.t5.CDS22;Parent=g6470.t5
HiC_scaffold_15	AUGUSTUS	CDS	26093684	26093790	1.0	+	2	ID=g6470.t6.CDS21;Parent=g6470.t6
HiC_scaffold_15	AUGUSTUS	CDS	26093684	26093790	1.0	+	2	ID=g6470.t7.CDS20;Parent=g6470.t7
HiC_scaffold_15	gmst	CDS	26093684	26093790	334.247658	+	2	ID=g6470.t3.CDS16;Parent=g6470.t3
HiC_scaffold_15	gmst	exon	26093684	26093790	334.247658	+	2	ID=g6470.t3.exon16;Parent=g6470.t3
HiC_scaffold_15	gmst	CDS	26093684	26093790	343.276036	+	2	ID=g6470.t2.CDS17;Parent=g6470.t2
HiC_scaffold_15	gmst	exon	26093684	26093790	343.276036	+	2	ID=g6470.t2.exon17;Parent=g6470.t2
HiC_scaffold_15	gmst	CDS	26093684	26093790	351.346253	+	2	ID=g6470.t1.CDS19;Parent=g6470.t1
HiC_scaffold_15	gmst	exon	26093684	26093790	351.346253	+	2	ID=g6470.t1.exon19;Parent=g6470.t1
HiC_scaffold_15	AUGUSTUS	intron	26093791	26095122	1.0	+	.	ID=g6470.t4.intron22;Parent=g6470.t4
HiC_scaffold_15	AUGUSTUS	intron	26093791	26095122	1.0	+	.	ID=g6470.t5.intron22;Parent=g6470.t5
HiC_scaffold_15	AUGUSTUS	intron	26093791	26095122	1.0	+	.	ID=g6470.t6.intron21;Parent=g6470.t6
HiC_scaffold_15	AUGUSTUS	intron	26093791	26095122	1.0	+	.	ID=g6470.t7.intron20;Parent=g6470.t7
HiC_scaffold_15	gmst	intron	26093791	26095122	334.247658	+	0	ID=g6470.t3.intron16;Parent=g6470.t3
HiC_scaffold_15	gmst	intron	26093791	26095122	343.276036	+	0	ID=g6470.t2.intron17;Parent=g6470.t2
HiC_scaffold_15	gmst	intron	26093791	26095122	351.346253	+	0	ID=g6470.t1.intron19;Parent=g6470.t1
HiC_scaffold_15	AUGUSTUS	exon	26095123	26095317	.	+	.	ID=g6470.t4.exon23;Parent=g6470.t4
HiC_scaffold_15	AUGUSTUS	exon	26095123	26095317	.	+	.	ID=g6470.t5.exon23;Parent=g6470.t5
HiC_scaffold_15	AUGUSTUS	exon	26095123	26095317	.	+	.	ID=g6470.t6.exon22;Parent=g6470.t6
HiC_scaffold_15	AUGUSTUS	exon	26095123	26095317	.	+	.	ID=g6470.t7.exon21;Parent=g6470.t7
HiC_scaffold_15	AUGUSTUS	CDS	26095123	26095317	1.0	+	0	ID=g6470.t4.CDS23;Parent=g6470.t4
HiC_scaffold_15	AUGUSTUS	CDS	26095123	26095317	1.0	+	0	ID=g6470.t5.CDS23;Parent=g6470.t5
HiC_scaffold_15	AUGUSTUS	CDS	26095123	26095317	1.0	+	0	ID=g6470.t6.CDS22;Parent=g6470.t6
HiC_scaffold_15	AUGUSTUS	CDS	26095123	26095317	1.0	+	0	ID=g6470.t7.CDS21;Parent=g6470.t7
HiC_scaffold_15	gmst	CDS	26095123	26095317	334.247658	+	0	ID=g6470.t3.CDS17;Parent=g6470.t3
HiC_scaffold_15	gmst	exon	26095123	26095317	334.247658	+	0	ID=g6470.t3.exon17;Parent=g6470.t3
HiC_scaffold_15	gmst	CDS	26095123	26095317	343.276036	+	0	ID=g6470.t2.CDS18;Parent=g6470.t2
HiC_scaffold_15	gmst	exon	26095123	26095317	343.276036	+	0	ID=g6470.t2.exon18;Parent=g6470.t2
HiC_scaffold_15	gmst	CDS	26095123	26095317	351.346253	+	0	ID=g6470.t1.CDS20;Parent=g6470.t1
HiC_scaffold_15	gmst	exon	26095123	26095317	351.346253	+	0	ID=g6470.t1.exon20;Parent=g6470.t1
HiC_scaffold_15	AUGUSTUS	intron	26095318	26096311	1.0	+	.	ID=g6470.t4.intron23;Parent=g6470.t4
HiC_scaffold_15	AUGUSTUS	intron	26095318	26096311	1.0	+	.	ID=g6470.t5.intron23;Parent=g6470.t5
HiC_scaffold_15	AUGUSTUS	intron	26095318	26096311	1.0	+	.	ID=g6470.t6.intron22;Parent=g6470.t6
HiC_scaffold_15	AUGUSTUS	intron	26095318	26096311	1.0	+	.	ID=g6470.t7.intron21;Parent=g6470.t7
HiC_scaffold_15	gmst	intron	26095318	26096311	334.247658	+	0	ID=g6470.t3.intron17;Parent=g6470.t3
HiC_scaffold_15	gmst	intron	26095318	26096311	343.276036	+	0	ID=g6470.t2.intron18;Parent=g6470.t2
HiC_scaffold_15	gmst	intron	26095318	26096311	351.346253	+	0	ID=g6470.t1.intron20;Parent=g6470.t1
HiC_scaffold_15	AUGUSTUS	exon	26096312	26096479	.	+	.	ID=g6470.t4.exon24;Parent=g6470.t4
HiC_scaffold_15	AUGUSTUS	exon	26096312	26096479	.	+	.	ID=g6470.t5.exon24;Parent=g6470.t5
HiC_scaffold_15	AUGUSTUS	exon	26096312	26096479	.	+	.	ID=g6470.t6.exon23;Parent=g6470.t6
HiC_scaffold_15	AUGUSTUS	exon	26096312	26096479	.	+	.	ID=g6470.t7.exon22;Parent=g6470.t7
HiC_scaffold_15	AUGUSTUS	CDS	26096312	26096479	1.0	+	0	ID=g6470.t4.CDS24;Parent=g6470.t4
HiC_scaffold_15	AUGUSTUS	CDS	26096312	26096479	1.0	+	0	ID=g6470.t5.CDS24;Parent=g6470.t5
HiC_scaffold_15	AUGUSTUS	CDS	26096312	26096479	1.0	+	0	ID=g6470.t6.CDS23;Parent=g6470.t6
HiC_scaffold_15	AUGUSTUS	CDS	26096312	26096479	1.0	+	0	ID=g6470.t7.CDS22;Parent=g6470.t7
HiC_scaffold_15	gmst	CDS	26096312	26096479	334.247658	+	0	ID=g6470.t3.CDS18;Parent=g6470.t3
HiC_scaffold_15	gmst	exon	26096312	26096479	334.247658	+	0	ID=g6470.t3.exon18;Parent=g6470.t3
HiC_scaffold_15	gmst	CDS	26096312	26096479	343.276036	+	0	ID=g6470.t2.CDS19;Parent=g6470.t2
HiC_scaffold_15	gmst	exon	26096312	26096479	343.276036	+	0	ID=g6470.t2.exon19;Parent=g6470.t2
HiC_scaffold_15	gmst	CDS	26096312	26096479	351.346253	+	0	ID=g6470.t1.CDS21;Parent=g6470.t1
HiC_scaffold_15	gmst	exon	26096312	26096479	351.346253	+	0	ID=g6470.t1.exon21;Parent=g6470.t1
HiC_scaffold_15	AUGUSTUS	intron	26096480	26096581	1.0	+	.	ID=g6470.t4.intron24;Parent=g6470.t4
HiC_scaffold_15	AUGUSTUS	intron	26096480	26096581	1.0	+	.	ID=g6470.t5.intron24;Parent=g6470.t5
HiC_scaffold_15	AUGUSTUS	intron	26096480	26096581	1.0	+	.	ID=g6470.t6.intron23;Parent=g6470.t6
HiC_scaffold_15	AUGUSTUS	intron	26096480	26096581	1.0	+	.	ID=g6470.t7.intron22;Parent=g6470.t7
HiC_scaffold_15	gmst	intron	26096480	26096581	334.247658	+	0	ID=g6470.t3.intron18;Parent=g6470.t3
HiC_scaffold_15	gmst	intron	26096480	26096581	343.276036	+	0	ID=g6470.t2.intron19;Parent=g6470.t2
HiC_scaffold_15	gmst	intron	26096480	26096581	351.346253	+	0	ID=g6470.t1.intron21;Parent=g6470.t1
HiC_scaffold_15	AUGUSTUS	exon	26096582	26096715	.	+	.	ID=g6470.t4.exon25;Parent=g6470.t4
HiC_scaffold_15	AUGUSTUS	exon	26096582	26096715	.	+	.	ID=g6470.t5.exon25;Parent=g6470.t5
HiC_scaffold_15	AUGUSTUS	exon	26096582	26096715	.	+	.	ID=g6470.t6.exon24;Parent=g6470.t6
HiC_scaffold_15	AUGUSTUS	exon	26096582	26096715	.	+	.	ID=g6470.t7.exon23;Parent=g6470.t7
HiC_scaffold_15	AUGUSTUS	CDS	26096582	26096715	1.0	+	0	ID=g6470.t4.CDS25;Parent=g6470.t4
HiC_scaffold_15	AUGUSTUS	CDS	26096582	26096715	1.0	+	0	ID=g6470.t5.CDS25;Parent=g6470.t5
HiC_scaffold_15	AUGUSTUS	CDS	26096582	26096715	1.0	+	0	ID=g6470.t6.CDS24;Parent=g6470.t6
HiC_scaffold_15	AUGUSTUS	CDS	26096582	26096715	1.0	+	0	ID=g6470.t7.CDS23;Parent=g6470.t7
HiC_scaffold_15	gmst	CDS	26096582	26096715	334.247658	+	0	ID=g6470.t3.CDS19;Parent=g6470.t3
HiC_scaffold_15	gmst	exon	26096582	26096715	334.247658	+	0	ID=g6470.t3.exon19;Parent=g6470.t3
HiC_scaffold_15	gmst	CDS	26096582	26096715	343.276036	+	0	ID=g6470.t2.CDS20;Parent=g6470.t2
HiC_scaffold_15	gmst	exon	26096582	26096715	343.276036	+	0	ID=g6470.t2.exon20;Parent=g6470.t2
HiC_scaffold_15	gmst	CDS	26096582	26096715	351.346253	+	0	ID=g6470.t1.CDS22;Parent=g6470.t1
HiC_scaffold_15	gmst	exon	26096582	26096715	351.346253	+	0	ID=g6470.t1.exon22;Parent=g6470.t1
HiC_scaffold_15	AUGUSTUS	intron	26096716	26097233	1.0	+	.	ID=g6470.t4.intron25;Parent=g6470.t4
HiC_scaffold_15	AUGUSTUS	intron	26096716	26097233	1.0	+	.	ID=g6470.t5.intron25;Parent=g6470.t5
HiC_scaffold_15	AUGUSTUS	intron	26096716	26097233	1.0	+	.	ID=g6470.t6.intron24;Parent=g6470.t6
HiC_scaffold_15	AUGUSTUS	intron	26096716	26097233	1.0	+	.	ID=g6470.t7.intron23;Parent=g6470.t7
HiC_scaffold_15	gmst	intron	26096716	26097233	334.247658	+	0	ID=g6470.t3.intron19;Parent=g6470.t3
HiC_scaffold_15	gmst	intron	26096716	26097233	343.276036	+	0	ID=g6470.t2.intron20;Parent=g6470.t2
HiC_scaffold_15	gmst	intron	26096716	26097233	351.346253	+	0	ID=g6470.t1.intron22;Parent=g6470.t1
HiC_scaffold_15	AUGUSTUS	exon	26097234	26097379	.	+	.	ID=g6470.t4.exon26;Parent=g6470.t4
HiC_scaffold_15	AUGUSTUS	exon	26097234	26097379	.	+	.	ID=g6470.t5.exon26;Parent=g6470.t5
HiC_scaffold_15	AUGUSTUS	exon	26097234	26097379	.	+	.	ID=g6470.t6.exon25;Parent=g6470.t6
HiC_scaffold_15	AUGUSTUS	exon	26097234	26097379	.	+	.	ID=g6470.t7.exon24;Parent=g6470.t7
HiC_scaffold_15	AUGUSTUS	CDS	26097234	26097379	1.0	+	1	ID=g6470.t4.CDS26;Parent=g6470.t4
HiC_scaffold_15	AUGUSTUS	CDS	26097234	26097379	1.0	+	1	ID=g6470.t5.CDS26;Parent=g6470.t5
HiC_scaffold_15	AUGUSTUS	CDS	26097234	26097379	1.0	+	1	ID=g6470.t6.CDS25;Parent=g6470.t6
HiC_scaffold_15	AUGUSTUS	CDS	26097234	26097379	1.0	+	1	ID=g6470.t7.CDS24;Parent=g6470.t7
HiC_scaffold_15	gmst	CDS	26097234	26097379	334.247658	+	1	ID=g6470.t3.CDS20;Parent=g6470.t3
HiC_scaffold_15	gmst	exon	26097234	26097379	334.247658	+	1	ID=g6470.t3.exon20;Parent=g6470.t3
HiC_scaffold_15	gmst	CDS	26097234	26097379	343.276036	+	1	ID=g6470.t2.CDS21;Parent=g6470.t2
HiC_scaffold_15	gmst	exon	26097234	26097379	343.276036	+	1	ID=g6470.t2.exon21;Parent=g6470.t2
HiC_scaffold_15	gmst	CDS	26097234	26097379	351.346253	+	1	ID=g6470.t1.CDS23;Parent=g6470.t1
HiC_scaffold_15	gmst	exon	26097234	26097379	351.346253	+	1	ID=g6470.t1.exon23;Parent=g6470.t1
HiC_scaffold_15	AUGUSTUS	intron	26097380	26101962	1.0	+	.	ID=g6470.t4.intron26;Parent=g6470.t4
HiC_scaffold_15	AUGUSTUS	intron	26097380	26101962	1.0	+	.	ID=g6470.t5.intron26;Parent=g6470.t5
HiC_scaffold_15	AUGUSTUS	intron	26097380	26101962	1.0	+	.	ID=g6470.t6.intron25;Parent=g6470.t6
HiC_scaffold_15	AUGUSTUS	intron	26097380	26101962	1.0	+	.	ID=g6470.t7.intron24;Parent=g6470.t7
HiC_scaffold_15	gmst	intron	26097380	26101962	334.247658	+	0	ID=g6470.t3.intron20;Parent=g6470.t3
HiC_scaffold_15	gmst	intron	26097380	26101962	343.276036	+	0	ID=g6470.t2.intron21;Parent=g6470.t2
HiC_scaffold_15	gmst	intron	26097380	26101962	351.346253	+	0	ID=g6470.t1.intron23;Parent=g6470.t1
HiC_scaffold_15	AUGUSTUS	exon	26101963	26102078	.	+	.	ID=g6470.t4.exon27;Parent=g6470.t4
HiC_scaffold_15	AUGUSTUS	exon	26101963	26102078	.	+	.	ID=g6470.t5.exon27;Parent=g6470.t5
HiC_scaffold_15	AUGUSTUS	exon	26101963	26102078	.	+	.	ID=g6470.t6.exon26;Parent=g6470.t6
HiC_scaffold_15	AUGUSTUS	exon	26101963	26102078	.	+	.	ID=g6470.t7.exon25;Parent=g6470.t7
HiC_scaffold_15	AUGUSTUS	CDS	26101963	26102078	1.0	+	2	ID=g6470.t4.CDS27;Parent=g6470.t4
HiC_scaffold_15	AUGUSTUS	CDS	26101963	26102078	1.0	+	2	ID=g6470.t5.CDS27;Parent=g6470.t5
HiC_scaffold_15	AUGUSTUS	CDS	26101963	26102078	1.0	+	2	ID=g6470.t6.CDS26;Parent=g6470.t6
HiC_scaffold_15	AUGUSTUS	CDS	26101963	26102078	1.0	+	2	ID=g6470.t7.CDS25;Parent=g6470.t7
HiC_scaffold_15	gmst	CDS	26101963	26102078	334.247658	+	2	ID=g6470.t3.CDS21;Parent=g6470.t3
HiC_scaffold_15	gmst	exon	26101963	26102078	334.247658	+	2	ID=g6470.t3.exon21;Parent=g6470.t3
HiC_scaffold_15	gmst	CDS	26101963	26102078	343.276036	+	2	ID=g6470.t2.CDS22;Parent=g6470.t2
HiC_scaffold_15	gmst	exon	26101963	26102078	343.276036	+	2	ID=g6470.t2.exon22;Parent=g6470.t2
HiC_scaffold_15	gmst	CDS	26101963	26102078	351.346253	+	2	ID=g6470.t1.CDS24;Parent=g6470.t1
HiC_scaffold_15	gmst	exon	26101963	26102078	351.346253	+	2	ID=g6470.t1.exon24;Parent=g6470.t1
HiC_scaffold_15	AUGUSTUS	stop_codon	26102076	26102078	.	+	0	ID=g6470.t4.stop1;Parent=g6470.t4
HiC_scaffold_15	AUGUSTUS	stop_codon	26102076	26102078	.	+	0	ID=g6470.t5.stop1;Parent=g6470.t5
HiC_scaffold_15	AUGUSTUS	stop_codon	26102076	26102078	.	+	0	ID=g6470.t6.stop1;Parent=g6470.t6
HiC_scaffold_15	AUGUSTUS	stop_codon	26102076	26102078	.	+	0	ID=g6470.t7.stop1;Parent=g6470.t7
HiC_scaffold_15	gmst	stop_codon	26102076	26102078	334.247658	+	0	ID=g6470.t3.stop1;Parent=g6470.t3
HiC_scaffold_15	gmst	stop_codon	26102076	26102078	343.276036	+	0	ID=g6470.t2.stop1;Parent=g6470.t2
HiC_scaffold_15	gmst	stop_codon	26102076	26102078	351.346253	+	0	ID=g6470.t1.stop1;Parent=g6470.t1
HiC_scaffold_15	AUGUSTUS	start_codon	26111868	26111870	.	+	0	ID=g6471.t1.start1;Parent=g6471.t1
HiC_scaffold_15	AUGUSTUS	exon	26111868	26111892	.	+	.	ID=g6471.t1.exon1;Parent=g6471.t1
HiC_scaffold_15	AUGUSTUS	CDS	26111868	26111892	1.0	+	0	ID=g6471.t1.CDS1;Parent=g6471.t1
HiC_scaffold_15	AUGUSTUS	gene	26111868	26125577	.	+	.	ID=g6471
HiC_scaffold_15	AUGUSTUS	mRNA	26111868	26125577	1.0	+	.	ID=g6471.t1;Parent=g6471;em_target=29073.XP_008683383.1;em_score=259.5;em_evalue=2.6e-80;em_tcov=.;em_OGs=COG0284@1|root,KOG1743@2759|Eukaryota,3A1U6@33154|Opisthokonta,3BQR7@33208|Metazoa,3D78E@33213|Bilateria,48EPS@7711|Chordata,49BFP@7742|Vertebrata,3JGY2@40674|Mammalia,3EVGT@33554|Carnivora;em_COG_cat=P;em_desc=transport;em_max_annot_lvl=33208|Metazoa;em_Preferred_name=GOLT1A;em_PFAMs=Got1;em_GOs=GO:0000003,GO:0000137,GO:0001664,GO:0001890,GO:0001893,GO:0001932,GO:0001934,GO:0002791,GO:0002793,GO:0003006,GO:0003674,GO:0005102,GO:0005488,GO:0005515,GO:0005575,GO:0005576,GO:0005615,GO:0005622,GO:0005623,GO:0005634,GO:0005635,GO:0005737,GO:0005783,GO:0005794,GO:0005795,GO:0005802,GO:0005886,GO:0006810,GO:0006873,GO:0006874,GO:0006875,GO:0006888,GO:0007154,GO:0007165,GO:0007186,GO:0007200,GO:0007204,GO:0007275,GO:0007565,GO:0008150,GO:0008285,GO:0009888,GO:0009893,GO:0009966,GO:0009967,GO:0009987,GO:0010562,GO:0010604,GO:0010646,GO:0010647,GO:0010817,GO:0012505,GO:0016020,GO:0016192,GO:0016324,GO:0019220,GO:0019222,GO:0019725,GO:0022414,GO:0022602,GO:0023051,GO:0023052,GO:0023056,GO:0030003,GO:0031323,GO:0031325,GO:0031399,GO:0031401,GO:0031773,GO:0031967,GO:0031975,GO:0031984,GO:0031985,GO:0032268,GO:0032270,GO:0032276,GO:0032278,GO:0032501,GO:0032502,GO:0032504,GO:0032879,GO:0033684,GO:0033686,GO:0036477,GO:0042127,GO:0042325,GO:0042327,GO:0042592,GO:0042698,GO:0042995,GO:0043005,GO:0043025,GO:0043226,GO:0043227,GO:0043229,GO:0043231,GO:0043408,GO:0043410,GO:0044057,GO:0044060,GO:0044297,GO:0044421,GO:0044422,GO:0044424,GO:0044425,GO:0044428,GO:0044431,GO:0044444,GO:0044446,GO:0044459,GO:0044464,GO:0044703,GO:0044706,GO:0045177,GO:0045937,GO:0046697,GO:0046883,GO:0046887,GO:0046907,GO:0048193,GO:0048511,GO:0048513,GO:0048518,GO:0048519,GO:0048522,GO:0048523,GO:0048583,GO:0048584,GO:0048608,GO:0048609,GO:0048731,GO:0048856,GO:0048878,GO:0050789,GO:0050794,GO:0050801,GO:0050804,GO:0050806,GO:0050896,GO:0051046,GO:0051047,GO:0051049,GO:0051050,GO:0051171,GO:0051173,GO:0051174,GO:0051179,GO:0051234,GO:0051239,GO:0051240,GO:0051246,GO:0051247,GO:0051480,GO:0051482,GO:0051641,GO:0051649,GO:0051704,GO:0051716,GO:0055065,GO:0055074,GO:0055080,GO:0055082,GO:0060112,GO:0060123,GO:0060124,GO:0060135,GO:0060255,GO:0061458,GO:0065007,GO:0065008,GO:0071855,GO:0071944,GO:0072503,GO:0072507,GO:0080090,GO:0090087,GO:0090276,GO:0090277,GO:0097458,GO:0098590,GO:0098771,GO:0098791,GO:0099177,GO:0120025,GO:1902531,GO:1902533,GO:1903530,GO:1903532
HiC_scaffold_15	AUGUSTUS	intron	26111893	26121589	1.0	+	.	ID=g6471.t1.intron1;Parent=g6471.t1
HiC_scaffold_15	AUGUSTUS	exon	26121590	26121681	.	+	.	ID=g6471.t1.exon2;Parent=g6471.t1
HiC_scaffold_15	AUGUSTUS	CDS	26121590	26121681	1.0	+	2	ID=g6471.t1.CDS2;Parent=g6471.t1
HiC_scaffold_15	AUGUSTUS	intron	26121682	26122686	1.0	+	.	ID=g6471.t1.intron2;Parent=g6471.t1
HiC_scaffold_15	AUGUSTUS	exon	26122687	26122865	.	+	.	ID=g6471.t1.exon3;Parent=g6471.t1
HiC_scaffold_15	AUGUSTUS	CDS	26122687	26122865	1.0	+	0	ID=g6471.t1.CDS3;Parent=g6471.t1
HiC_scaffold_15	AUGUSTUS	intron	26122866	26124834	1.0	+	.	ID=g6471.t1.intron3;Parent=g6471.t1
HiC_scaffold_15	AUGUSTUS	exon	26124835	26124898	.	+	.	ID=g6471.t1.exon4;Parent=g6471.t1
HiC_scaffold_15	AUGUSTUS	CDS	26124835	26124898	1.0	+	1	ID=g6471.t1.CDS4;Parent=g6471.t1
HiC_scaffold_15	AUGUSTUS	intron	26124899	26125538	1.0	+	.	ID=g6471.t1.intron4;Parent=g6471.t1
HiC_scaffold_15	AUGUSTUS	exon	26125539	26125577	.	+	.	ID=g6471.t1.exon5;Parent=g6471.t1
HiC_scaffold_15	AUGUSTUS	CDS	26125539	26125577	1.0	+	0	ID=g6471.t1.CDS5;Parent=g6471.t1
HiC_scaffold_15	AUGUSTUS	stop_codon	26125575	26125577	.	+	0	ID=g6471.t1.stop1;Parent=g6471.t1
HiC_scaffold_15	AUGUSTUS	start_codon	26129637	26129639	.	+	0	ID=g6472.t1.start1;Parent=g6472.t1
HiC_scaffold_15	AUGUSTUS	exon	26129637	26129739	.	+	.	ID=g6472.t1.exon1;Parent=g6472.t1
HiC_scaffold_15	AUGUSTUS	CDS	26129637	26129739	1.0	+	0	ID=g6472.t1.CDS1;Parent=g6472.t1
HiC_scaffold_15	AUGUSTUS	gene	26129637	26131950	.	+	.	ID=g6472
HiC_scaffold_15	AUGUSTUS	mRNA	26129637	26131950	1.0	+	.	ID=g6472.t1;Parent=g6472;em_target=9707.XP_004392920.1;em_score=248.1;em_evalue=7.1e-77;em_tcov=.;em_OGs=2E97U@1|root,2SFM2@2759|Eukaryota,3A8VI@33154|Opisthokonta,3BU44@33208|Metazoa,3D91Q@33213|Bilateria,48F8T@7711|Chordata,49C9X@7742|Vertebrata,3JH9S@40674|Mammalia,3EVMY@33554|Carnivora;em_COG_cat=S;em_desc=Metastasis-suppressor;em_max_annot_lvl=33208|Metazoa;em_Preferred_name=KISS1;em_PFAMs=Kisspeptin;em_GOs=GO:0000003,GO:0001664,GO:0001932,GO:0001934,GO:0002791,GO:0002793,GO:0003674,GO:0005102,GO:0005488,GO:0005515,GO:0005575,GO:0005576,GO:0005615,GO:0005622,GO:0005623,GO:0005737,GO:0005886,GO:0006873,GO:0006874,GO:0006875,GO:0006996,GO:0007010,GO:0007154,GO:0007165,GO:0007186,GO:0007200,GO:0007204,GO:0008150,GO:0008285,GO:0009893,GO:0009966,GO:0009967,GO:0009987,GO:0010562,GO:0010604,GO:0010646,GO:0010647,GO:0010817,GO:0016020,GO:0016043,GO:0016324,GO:0019220,GO:0019222,GO:0019725,GO:0022414,GO:0022602,GO:0023051,GO:0023052,GO:0023056,GO:0030003,GO:0031323,GO:0031325,GO:0031399,GO:0031401,GO:0031773,GO:0032268,GO:0032270,GO:0032276,GO:0032278,GO:0032501,GO:0032504,GO:0032879,GO:0033684,GO:0033686,GO:0036477,GO:0042127,GO:0042325,GO:0042327,GO:0042592,GO:0042698,GO:0042995,GO:0043005,GO:0043025,GO:0043408,GO:0043410,GO:0044057,GO:0044060,GO:0044297,GO:0044421,GO:0044424,GO:0044425,GO:0044459,GO:0044464,GO:0045177,GO:0045937,GO:0046883,GO:0046887,GO:0048511,GO:0048518,GO:0048519,GO:0048522,GO:0048523,GO:0048583,GO:0048584,GO:0048609,GO:0048878,GO:0050789,GO:0050794,GO:0050801,GO:0050804,GO:0050806,GO:0050896,GO:0051046,GO:0051047,GO:0051049,GO:0051050,GO:0051171,GO:0051173,GO:0051174,GO:0051239,GO:0051240,GO:0051246,GO:0051247,GO:0051480,GO:0051482,GO:0051716,GO:0055065,GO:0055074,GO:0055080,GO:0055082,GO:0060112,GO:0060123,GO:0060124,GO:0060255,GO:0065007,GO:0065008,GO:0071840,GO:0071855,GO:0071944,GO:0072503,GO:0072507,GO:0080090,GO:0090087,GO:0090276,GO:0090277,GO:0097458,GO:0098590,GO:0098771,GO:0099177,GO:0120025,GO:1902531,GO:1902533,GO:1903530,GO:1903532
HiC_scaffold_15	AUGUSTUS	intron	26129740	26131636	1.0	+	.	ID=g6472.t1.intron1;Parent=g6472.t1
HiC_scaffold_15	AUGUSTUS	exon	26131637	26131950	.	+	.	ID=g6472.t1.exon2;Parent=g6472.t1
HiC_scaffold_15	AUGUSTUS	CDS	26131637	26131950	1.0	+	2	ID=g6472.t1.CDS2;Parent=g6472.t1
HiC_scaffold_15	AUGUSTUS	stop_codon	26131948	26131950	.	+	0	ID=g6472.t1.stop1;Parent=g6472.t1
HiC_scaffold_15	AUGUSTUS	start_codon	26147008	26147010	.	+	0	ID=g6473.t1.start1;Parent=g6473.t1
HiC_scaffold_15	AUGUSTUS	exon	26147008	26147105	.	+	.	ID=g6473.t1.exon1;Parent=g6473.t1
HiC_scaffold_15	AUGUSTUS	CDS	26147008	26147105	1.0	+	0	ID=g6473.t1.CDS1;Parent=g6473.t1
HiC_scaffold_15	AUGUSTUS	gene	26147008	26157448	.	+	.	ID=g6473
HiC_scaffold_15	AUGUSTUS	mRNA	26147008	26157448	1.0	+	.	ID=g6473.t1;Parent=g6473;em_target=9668.ENSMPUP00000011574;em_score=922.8;em_evalue=8.5e-281;em_tcov=.;em_OGs=KOG1339@1|root,KOG1339@2759|Eukaryota,39QC7@33154|Opisthokonta,3BBE3@33208|Metazoa,3CTMJ@33213|Bilateria,48BAC@7711|Chordata,496NM@7742|Vertebrata,3J59H@40674|Mammalia,3ER8H@33554|Carnivora;em_COG_cat=O;em_desc=Belongs to the peptidase A1 family;em_max_annot_lvl=33208|Metazoa;em_Preferred_name=REN;em_EC=3.4.23.15;em_KEGG_ko=ko:K01380;em_KEGG_Pathway=ko04614,ko04924,map04614,map04924;em_BRITE=ko00000,ko00001,ko01000,ko01002;em_PFAMs=A1_Propeptide,Asp;em_GOs=GO:0000003,GO:0001655,GO:0001822,GO:0001823,GO:0001932,GO:0001990,GO:0001991,GO:0002002,GO:0002003,GO:0002016,GO:0002018,GO:0002237,GO:0003006,GO:0003008,GO:0003013,GO:0003014,GO:0003044,GO:0003071,GO:0003073,GO:0003081,GO:0003674,GO:0003824,GO:0004175,GO:0004190,GO:0005102,GO:0005159,GO:0005488,GO:0005515,GO:0005575,GO:0005576,GO:0005615,GO:0005622,GO:0005623,GO:0005737,GO:0005886,GO:0006508,GO:0006518,GO:0006807,GO:0006950,GO:0007154,GO:0007165,GO:0007275,GO:0007548,GO:0007610,GO:0007631,GO:0008015,GO:0008150,GO:0008152,GO:0008217,GO:0008233,GO:0008406,GO:0008584,GO:0009605,GO:0009607,GO:0009617,GO:0009719,GO:0009725,GO:0009755,GO:0009966,GO:0009987,GO:0010033,GO:0010243,GO:0010467,GO:0010646,GO:0010817,GO:0014070,GO:0014074,GO:0016020,GO:0016485,GO:0016486,GO:0016787,GO:0019220,GO:0019222,GO:0019538,GO:0021700,GO:0022414,GO:0023051,GO:0023052,GO:0030154,GO:0031323,GO:0031399,GO:0032268,GO:0032368,GO:0032496,GO:0032501,GO:0032502,GO:0032870,GO:0032879,GO:0033993,GO:0034641,GO:0035690,GO:0035902,GO:0042221,GO:0042325,GO:0042445,GO:0042493,GO:0042756,GO:0043170,GO:0043207,GO:0043408,GO:0043603,GO:0044057,GO:0044060,GO:0044237,GO:0044238,GO:0044421,GO:0044424,GO:0044464,GO:0045137,GO:0045177,GO:0046546,GO:0046661,GO:0046683,GO:0046883,GO:0048468,GO:0048469,GO:0048513,GO:0048583,GO:0048608,GO:0048731,GO:0048856,GO:0048869,GO:0050435,GO:0050789,GO:0050794,GO:0050886,GO:0050896,GO:0051046,GO:0051049,GO:0051171,GO:0051174,GO:0051239,GO:0051246,GO:0051591,GO:0051604,GO:0051704,GO:0051707,GO:0051716,GO:0060255,GO:0061458,GO:0065007,GO:0065008,GO:0070001,GO:0070011,GO:0070305,GO:0070887,GO:0071310,GO:0071495,GO:0071704,GO:0071944,GO:0072001,GO:0080090,GO:0140096,GO:1901564,GO:1901698,GO:1901700,GO:1902531,GO:1903530,GO:1905952,GO:2000831,GO:2000846,GO:2000855,GO:2000858
HiC_scaffold_15	AUGUSTUS	intron	26147106	26150411	1.0	+	.	ID=g6473.t1.intron1;Parent=g6473.t1
HiC_scaffold_15	AUGUSTUS	exon	26150412	26150562	.	+	.	ID=g6473.t1.exon2;Parent=g6473.t1
HiC_scaffold_15	AUGUSTUS	CDS	26150412	26150562	1.0	+	1	ID=g6473.t1.CDS2;Parent=g6473.t1
HiC_scaffold_15	AUGUSTUS	intron	26150563	26151126	1.0	+	.	ID=g6473.t1.intron2;Parent=g6473.t1
HiC_scaffold_15	AUGUSTUS	exon	26151127	26151250	.	+	.	ID=g6473.t1.exon3;Parent=g6473.t1
HiC_scaffold_15	AUGUSTUS	CDS	26151127	26151250	1.0	+	0	ID=g6473.t1.CDS3;Parent=g6473.t1
HiC_scaffold_15	AUGUSTUS	intron	26151251	26151823	1.0	+	.	ID=g6473.t1.intron3;Parent=g6473.t1
HiC_scaffold_15	AUGUSTUS	exon	26151824	26151942	.	+	.	ID=g6473.t1.exon4;Parent=g6473.t1
HiC_scaffold_15	AUGUSTUS	CDS	26151824	26151942	1.0	+	2	ID=g6473.t1.CDS4;Parent=g6473.t1
HiC_scaffold_15	AUGUSTUS	intron	26151943	26152866	1.0	+	.	ID=g6473.t1.intron4;Parent=g6473.t1
HiC_scaffold_15	AUGUSTUS	exon	26152867	26153063	.	+	.	ID=g6473.t1.exon5;Parent=g6473.t1
HiC_scaffold_15	AUGUSTUS	CDS	26152867	26153063	1.0	+	0	ID=g6473.t1.CDS5;Parent=g6473.t1
HiC_scaffold_15	AUGUSTUS	intron	26153064	26155228	1.0	+	.	ID=g6473.t1.intron5;Parent=g6473.t1
HiC_scaffold_15	AUGUSTUS	exon	26155229	26155348	.	+	.	ID=g6473.t1.exon6;Parent=g6473.t1
HiC_scaffold_15	AUGUSTUS	CDS	26155229	26155348	1.0	+	1	ID=g6473.t1.CDS6;Parent=g6473.t1
HiC_scaffold_15	AUGUSTUS	intron	26155349	26155764	1.0	+	.	ID=g6473.t1.intron6;Parent=g6473.t1
HiC_scaffold_15	AUGUSTUS	exon	26155765	26155909	.	+	.	ID=g6473.t1.exon7;Parent=g6473.t1
HiC_scaffold_15	AUGUSTUS	CDS	26155765	26155909	1.0	+	1	ID=g6473.t1.CDS7;Parent=g6473.t1
HiC_scaffold_15	AUGUSTUS	intron	26155910	26156125	1.0	+	.	ID=g6473.t1.intron7;Parent=g6473.t1
HiC_scaffold_15	AUGUSTUS	exon	26156126	26156224	.	+	.	ID=g6473.t1.exon8;Parent=g6473.t1
HiC_scaffold_15	AUGUSTUS	CDS	26156126	26156224	1.0	+	0	ID=g6473.t1.CDS8;Parent=g6473.t1
HiC_scaffold_15	AUGUSTUS	intron	26156225	26157286	1.0	+	.	ID=g6473.t1.intron8;Parent=g6473.t1
HiC_scaffold_15	AUGUSTUS	exon	26157287	26157448	.	+	.	ID=g6473.t1.exon9;Parent=g6473.t1
HiC_scaffold_15	AUGUSTUS	CDS	26157287	26157448	1.0	+	0	ID=g6473.t1.CDS9;Parent=g6473.t1
HiC_scaffold_15	AUGUSTUS	stop_codon	26157446	26157448	.	+	0	ID=g6473.t1.stop1;Parent=g6473.t1
HiC_scaffold_15	AUGUSTUS	start_codon	26162857	26162859	.	+	0	ID=g6474.t1.start1;Parent=g6474.t1
HiC_scaffold_15	AUGUSTUS	exon	26162857	26163114	.	+	.	ID=g6474.t1.exon1;Parent=g6474.t1
HiC_scaffold_15	AUGUSTUS	CDS	26162857	26163114	1.0	+	0	ID=g6474.t1.CDS1;Parent=g6474.t1
HiC_scaffold_15	AUGUSTUS	gene	26162857	26179233	.	+	.	ID=g6474
HiC_scaffold_15	AUGUSTUS	mRNA	26162857	26179233	1.0	+	.	ID=g6474.t1;Parent=g6474;em_target=9668.ENSMPUP00000011565;em_score=916.8;em_evalue=4.2e-279;em_tcov=.;em_OGs=COG0510@1|root,KOG4720@2759|Eukaryota,38GDP@33154|Opisthokonta,3BG0C@33208|Metazoa,3CTQ9@33213|Bilateria,484VS@7711|Chordata,4901H@7742|Vertebrata,3JBT0@40674|Mammalia,3EG0W@33554|Carnivora;em_COG_cat=I;em_desc=Ethanolamine kinase 2;em_max_annot_lvl=33208|Metazoa;em_Preferred_name=ETNK2;em_EC=2.7.1.82;em_KEGG_ko=ko:K00894;em_KEGG_Pathway=ko00564,ko01100,map00564,map01100;em_KEGG_Module=M00092;em_KEGG_Reaction=R01468;em_KEGG_rclass=RC00002,RC00017;em_BRITE=ko00000,ko00001,ko00002,ko01000;em_PFAMs=Choline_kinase;em_GOs=GO:0000003,GO:0001666,GO:0001701,GO:0001890,GO:0003006,GO:0003008,GO:0003674,GO:0003824,GO:0004103,GO:0004305,GO:0005575,GO:0005622,GO:0005623,GO:0005737,GO:0005829,GO:0006629,GO:0006644,GO:0006646,GO:0006650,GO:0006656,GO:0006657,GO:0006793,GO:0006796,GO:0006807,GO:0006950,GO:0007275,GO:0007399,GO:0007405,GO:0007417,GO:0007420,GO:0007610,GO:0007611,GO:0007612,GO:0007613,GO:0007616,GO:0007638,GO:0008150,GO:0008152,GO:0008283,GO:0008306,GO:0008356,GO:0008610,GO:0008654,GO:0009058,GO:0009605,GO:0009612,GO:0009628,GO:0009790,GO:0009791,GO:0009792,GO:0009987,GO:0016301,GO:0016310,GO:0016319,GO:0016740,GO:0016772,GO:0016773,GO:0017145,GO:0019637,GO:0022008,GO:0022414,GO:0030154,GO:0032501,GO:0032502,GO:0035264,GO:0036293,GO:0036445,GO:0040007,GO:0043009,GO:0044237,GO:0044238,GO:0044249,GO:0044255,GO:0044424,GO:0044444,GO:0044464,GO:0045017,GO:0045165,GO:0046337,GO:0046470,GO:0046474,GO:0046486,GO:0046958,GO:0046959,GO:0048103,GO:0048513,GO:0048589,GO:0048608,GO:0048699,GO:0048731,GO:0048856,GO:0048869,GO:0050877,GO:0050890,GO:0050896,GO:0051301,GO:0055057,GO:0055059,GO:0060322,GO:0061351,GO:0061458,GO:0070482,GO:0071704,GO:0072089,GO:0090407,GO:0097164,GO:0098722,GO:1901564,GO:1901566,GO:1901576
HiC_scaffold_15	AUGUSTUS	intron	26163115	26164853	1.0	+	.	ID=g6474.t1.intron1;Parent=g6474.t1
HiC_scaffold_15	AUGUSTUS	exon	26164854	26165113	.	+	.	ID=g6474.t1.exon2;Parent=g6474.t1
HiC_scaffold_15	AUGUSTUS	CDS	26164854	26165113	1.0	+	0	ID=g6474.t1.CDS2;Parent=g6474.t1
HiC_scaffold_15	AUGUSTUS	intron	26165114	26168020	1.0	+	.	ID=g6474.t1.intron2;Parent=g6474.t1
HiC_scaffold_15	AUGUSTUS	exon	26168021	26168143	.	+	.	ID=g6474.t1.exon3;Parent=g6474.t1
HiC_scaffold_15	AUGUSTUS	CDS	26168021	26168143	1.0	+	1	ID=g6474.t1.CDS3;Parent=g6474.t1
HiC_scaffold_15	AUGUSTUS	intron	26168144	26172785	1.0	+	.	ID=g6474.t1.intron3;Parent=g6474.t1
HiC_scaffold_15	AUGUSTUS	exon	26172786	26172928	.	+	.	ID=g6474.t1.exon4;Parent=g6474.t1
HiC_scaffold_15	AUGUSTUS	CDS	26172786	26172928	1.0	+	1	ID=g6474.t1.CDS4;Parent=g6474.t1
HiC_scaffold_15	AUGUSTUS	intron	26172929	26173485	1.0	+	.	ID=g6474.t1.intron4;Parent=g6474.t1
HiC_scaffold_15	AUGUSTUS	exon	26173486	26173569	.	+	.	ID=g6474.t1.exon5;Parent=g6474.t1
HiC_scaffold_15	AUGUSTUS	CDS	26173486	26173569	1.0	+	2	ID=g6474.t1.CDS5;Parent=g6474.t1
HiC_scaffold_15	AUGUSTUS	intron	26173570	26175938	1.0	+	.	ID=g6474.t1.intron5;Parent=g6474.t1
HiC_scaffold_15	AUGUSTUS	exon	26175939	26176084	.	+	.	ID=g6474.t1.exon6;Parent=g6474.t1
HiC_scaffold_15	AUGUSTUS	CDS	26175939	26176084	1.0	+	2	ID=g6474.t1.CDS6;Parent=g6474.t1
HiC_scaffold_15	AUGUSTUS	intron	26176085	26177457	1.0	+	.	ID=g6474.t1.intron6;Parent=g6474.t1
HiC_scaffold_15	AUGUSTUS	exon	26177458	26177531	.	+	.	ID=g6474.t1.exon7;Parent=g6474.t1
HiC_scaffold_15	AUGUSTUS	CDS	26177458	26177531	1.0	+	0	ID=g6474.t1.CDS7;Parent=g6474.t1
HiC_scaffold_15	AUGUSTUS	intron	26177532	26179160	1.0	+	.	ID=g6474.t1.intron7;Parent=g6474.t1
HiC_scaffold_15	AUGUSTUS	exon	26179161	26179233	.	+	.	ID=g6474.t1.exon8;Parent=g6474.t1
HiC_scaffold_15	AUGUSTUS	CDS	26179161	26179233	1.0	+	1	ID=g6474.t1.CDS8;Parent=g6474.t1
HiC_scaffold_15	AUGUSTUS	stop_codon	26179231	26179233	.	+	0	ID=g6474.t1.stop1;Parent=g6474.t1
HiC_scaffold_15	AUGUSTUS	stop_codon	26184863	26184865	.	-	0	ID=g6475.t1.stop1;Parent=g6475.t1
HiC_scaffold_15	AUGUSTUS	stop_codon	26184863	26184865	.	-	0	ID=g6475.t2.stop1;Parent=g6475.t2
HiC_scaffold_15	AUGUSTUS	exon	26184863	26185139	.	-	.	ID=g6475.t1.exon1;Parent=g6475.t1
HiC_scaffold_15	AUGUSTUS	exon	26184863	26185139	.	-	.	ID=g6475.t2.exon1;Parent=g6475.t2
HiC_scaffold_15	AUGUSTUS	CDS	26184863	26185139	1.0	-	1	ID=g6475.t1.CDS1;Parent=g6475.t1
HiC_scaffold_15	AUGUSTUS	CDS	26184863	26185139	1.0	-	1	ID=g6475.t2.CDS1;Parent=g6475.t2
HiC_scaffold_15	AUGUSTUS	gene	26184863	26195368	.	-	.	ID=g6475
HiC_scaffold_15	AUGUSTUS	mRNA	26184863	26195368	1.0	-	.	ID=g6475.t1;Parent=g6475;em_target=9668.ENSMPUP00000011555;em_score=1358.9;em_evalue=0.0;em_tcov=.;em_OGs=KOG0527@1|root,KOG0528@2759|Eukaryota,38HT6@33154|Opisthokonta,3BEHF@33208|Metazoa,3D1NM@33213|Bilateria,486JK@7711|Chordata,49059@7742|Vertebrata,3J294@40674|Mammalia,3ENS6@33554|Carnivora;em_COG_cat=K;em_desc=SRY (sex determining region Y)-box 13;em_max_annot_lvl=33208|Metazoa;em_Preferred_name=SOX13;em_KEGG_ko=ko:K09269;em_BRITE=ko00000,ko03000;em_PFAMs=HMG_box;em_GOs=GO:0000976,GO:0000977,GO:0000981,GO:0001012,GO:0001067,GO:0002682,GO:0002694,GO:0003674,GO:0003676,GO:0003677,GO:0003690,GO:0003700,GO:0005488,GO:0005575,GO:0005622,GO:0005623,GO:0005634,GO:0005654,GO:0006355,GO:0006357,GO:0008150,GO:0009653,GO:0009889,GO:0010468,GO:0010556,GO:0019219,GO:0019222,GO:0031323,GO:0031326,GO:0031974,GO:0031981,GO:0032502,GO:0043226,GO:0043227,GO:0043229,GO:0043231,GO:0043233,GO:0043565,GO:0044212,GO:0044422,GO:0044424,GO:0044428,GO:0044446,GO:0044464,GO:0045580,GO:0045586,GO:0045595,GO:0045619,GO:0046643,GO:0048856,GO:0050789,GO:0050793,GO:0050794,GO:0050863,GO:0050865,GO:0051171,GO:0051239,GO:0051249,GO:0051252,GO:0060255,GO:0065007,GO:0070013,GO:0080090,GO:0097159,GO:0140110,GO:1901363,GO:1902105,GO:1903506,GO:1903706,GO:1990837,GO:2000026,GO:2000112,GO:2001141
HiC_scaffold_15	AUGUSTUS	mRNA	26184863	26195368	1.0	-	.	ID=g6475.t2;Parent=g6475;em_target=9668.ENSMPUP00000011555;em_score=1351.7;em_evalue=0.0;em_tcov=.;em_OGs=KOG0527@1|root,KOG0528@2759|Eukaryota,38HT6@33154|Opisthokonta,3BEHF@33208|Metazoa,3D1NM@33213|Bilateria,486JK@7711|Chordata,49059@7742|Vertebrata,3J294@40674|Mammalia,3ENS6@33554|Carnivora;em_COG_cat=K;em_desc=SRY (sex determining region Y)-box 13;em_max_annot_lvl=33208|Metazoa;em_Preferred_name=SOX13;em_KEGG_ko=ko:K09269;em_BRITE=ko00000,ko03000;em_PFAMs=HMG_box;em_GOs=GO:0000976,GO:0000977,GO:0000981,GO:0001012,GO:0001067,GO:0002682,GO:0002694,GO:0003674,GO:0003676,GO:0003677,GO:0003690,GO:0003700,GO:0005488,GO:0005575,GO:0005622,GO:0005623,GO:0005634,GO:0005654,GO:0006355,GO:0006357,GO:0008150,GO:0009653,GO:0009889,GO:0010468,GO:0010556,GO:0019219,GO:0019222,GO:0031323,GO:0031326,GO:0031974,GO:0031981,GO:0032502,GO:0043226,GO:0043227,GO:0043229,GO:0043231,GO:0043233,GO:0043565,GO:0044212,GO:0044422,GO:0044424,GO:0044428,GO:0044446,GO:0044464,GO:0045580,GO:0045586,GO:0045595,GO:0045619,GO:0046643,GO:0048856,GO:0050789,GO:0050793,GO:0050794,GO:0050863,GO:0050865,GO:0051171,GO:0051239,GO:0051249,GO:0051252,GO:0060255,GO:0065007,GO:0070013,GO:0080090,GO:0097159,GO:0140110,GO:1901363,GO:1902105,GO:1903506,GO:1903706,GO:1990837,GO:2000026,GO:2000112,GO:2001141
HiC_scaffold_15	AUGUSTUS	intron	26185140	26185744	1.0	-	.	ID=g6475.t1.intron1;Parent=g6475.t1
HiC_scaffold_15	AUGUSTUS	intron	26185140	26185744	1.0	-	.	ID=g6475.t2.intron1;Parent=g6475.t2
HiC_scaffold_15	AUGUSTUS	exon	26185745	26185961	.	-	.	ID=g6475.t1.exon2;Parent=g6475.t1
HiC_scaffold_15	AUGUSTUS	exon	26185745	26185961	.	-	.	ID=g6475.t2.exon2;Parent=g6475.t2
HiC_scaffold_15	AUGUSTUS	CDS	26185745	26185961	1.0	-	2	ID=g6475.t1.CDS2;Parent=g6475.t1
HiC_scaffold_15	AUGUSTUS	CDS	26185745	26185961	1.0	-	2	ID=g6475.t2.CDS2;Parent=g6475.t2
HiC_scaffold_15	AUGUSTUS	intron	26185962	26186928	1.0	-	.	ID=g6475.t1.intron2;Parent=g6475.t1
HiC_scaffold_15	AUGUSTUS	intron	26185962	26186928	1.0	-	.	ID=g6475.t2.intron2;Parent=g6475.t2
HiC_scaffold_15	AUGUSTUS	exon	26186929	26187072	.	-	.	ID=g6475.t1.exon3;Parent=g6475.t1
HiC_scaffold_15	AUGUSTUS	exon	26186929	26187072	.	-	.	ID=g6475.t2.exon3;Parent=g6475.t2
HiC_scaffold_15	AUGUSTUS	CDS	26186929	26187072	1.0	-	2	ID=g6475.t1.CDS3;Parent=g6475.t1
HiC_scaffold_15	AUGUSTUS	CDS	26186929	26187072	1.0	-	2	ID=g6475.t2.CDS3;Parent=g6475.t2
HiC_scaffold_15	AUGUSTUS	intron	26187073	26187393	1.0	-	.	ID=g6475.t1.intron3;Parent=g6475.t1
HiC_scaffold_15	AUGUSTUS	intron	26187073	26187393	1.0	-	.	ID=g6475.t2.intron3;Parent=g6475.t2
HiC_scaffold_15	AUGUSTUS	exon	26187394	26187490	.	-	.	ID=g6475.t1.exon4;Parent=g6475.t1
HiC_scaffold_15	AUGUSTUS	exon	26187394	26187490	.	-	.	ID=g6475.t2.exon4;Parent=g6475.t2
HiC_scaffold_15	AUGUSTUS	CDS	26187394	26187490	1.0	-	0	ID=g6475.t1.CDS4;Parent=g6475.t1
HiC_scaffold_15	AUGUSTUS	CDS	26187394	26187490	1.0	-	0	ID=g6475.t2.CDS4;Parent=g6475.t2
HiC_scaffold_15	AUGUSTUS	intron	26187491	26187653	1.0	-	.	ID=g6475.t1.intron4;Parent=g6475.t1
HiC_scaffold_15	AUGUSTUS	intron	26187491	26187653	1.0	-	.	ID=g6475.t2.intron4;Parent=g6475.t2
HiC_scaffold_15	AUGUSTUS	exon	26187654	26187763	.	-	.	ID=g6475.t1.exon5;Parent=g6475.t1
HiC_scaffold_15	AUGUSTUS	exon	26187654	26187763	.	-	.	ID=g6475.t2.exon5;Parent=g6475.t2
HiC_scaffold_15	AUGUSTUS	CDS	26187654	26187763	1.0	-	2	ID=g6475.t1.CDS5;Parent=g6475.t1
HiC_scaffold_15	AUGUSTUS	CDS	26187654	26187763	1.0	-	2	ID=g6475.t2.CDS5;Parent=g6475.t2
HiC_scaffold_15	AUGUSTUS	intron	26187764	26188149	1.0	-	.	ID=g6475.t1.intron5;Parent=g6475.t1
HiC_scaffold_15	AUGUSTUS	intron	26187764	26188149	1.0	-	.	ID=g6475.t2.intron5;Parent=g6475.t2
HiC_scaffold_15	AUGUSTUS	exon	26188150	26188312	.	-	.	ID=g6475.t1.exon6;Parent=g6475.t1
HiC_scaffold_15	AUGUSTUS	exon	26188150	26188312	.	-	.	ID=g6475.t2.exon6;Parent=g6475.t2
HiC_scaffold_15	AUGUSTUS	CDS	26188150	26188312	1.0	-	0	ID=g6475.t1.CDS6;Parent=g6475.t1
HiC_scaffold_15	AUGUSTUS	CDS	26188150	26188312	1.0	-	0	ID=g6475.t2.CDS6;Parent=g6475.t2
HiC_scaffold_15	AUGUSTUS	intron	26188313	26188546	1.0	-	.	ID=g6475.t1.intron6;Parent=g6475.t1
HiC_scaffold_15	AUGUSTUS	intron	26188313	26188546	1.0	-	.	ID=g6475.t2.intron6;Parent=g6475.t2
HiC_scaffold_15	AUGUSTUS	exon	26188547	26188632	.	-	.	ID=g6475.t1.exon7;Parent=g6475.t1
HiC_scaffold_15	AUGUSTUS	exon	26188547	26188632	.	-	.	ID=g6475.t2.exon7;Parent=g6475.t2
HiC_scaffold_15	AUGUSTUS	CDS	26188547	26188632	1.0	-	2	ID=g6475.t1.CDS7;Parent=g6475.t1
HiC_scaffold_15	AUGUSTUS	CDS	26188547	26188632	1.0	-	2	ID=g6475.t2.CDS7;Parent=g6475.t2
HiC_scaffold_15	AUGUSTUS	intron	26188633	26191153	1.0	-	.	ID=g6475.t1.intron7;Parent=g6475.t1
HiC_scaffold_15	AUGUSTUS	intron	26188633	26191153	1.0	-	.	ID=g6475.t2.intron7;Parent=g6475.t2
HiC_scaffold_15	AUGUSTUS	exon	26191154	26191265	.	-	.	ID=g6475.t2.exon8;Parent=g6475.t2
HiC_scaffold_15	AUGUSTUS	CDS	26191154	26191265	1.0	-	0	ID=g6475.t2.CDS8;Parent=g6475.t2
HiC_scaffold_15	AUGUSTUS	exon	26191154	26191268	.	-	.	ID=g6475.t1.exon8;Parent=g6475.t1
HiC_scaffold_15	AUGUSTUS	CDS	26191154	26191268	1.0	-	0	ID=g6475.t1.CDS8;Parent=g6475.t1
HiC_scaffold_15	AUGUSTUS	intron	26191266	26191704	1.0	-	.	ID=g6475.t2.intron8;Parent=g6475.t2
HiC_scaffold_15	AUGUSTUS	intron	26191269	26191704	1.0	-	.	ID=g6475.t1.intron8;Parent=g6475.t1
HiC_scaffold_15	AUGUSTUS	exon	26191705	26191773	.	-	.	ID=g6475.t1.exon9;Parent=g6475.t1
HiC_scaffold_15	AUGUSTUS	exon	26191705	26191773	.	-	.	ID=g6475.t2.exon9;Parent=g6475.t2
HiC_scaffold_15	AUGUSTUS	CDS	26191705	26191773	1.0	-	0	ID=g6475.t1.CDS9;Parent=g6475.t1
HiC_scaffold_15	AUGUSTUS	CDS	26191705	26191773	1.0	-	0	ID=g6475.t2.CDS9;Parent=g6475.t2
HiC_scaffold_15	AUGUSTUS	intron	26191774	26192153	1.0	-	.	ID=g6475.t1.intron9;Parent=g6475.t1
HiC_scaffold_15	AUGUSTUS	intron	26191774	26192153	1.0	-	.	ID=g6475.t2.intron9;Parent=g6475.t2
HiC_scaffold_15	AUGUSTUS	exon	26192154	26192326	.	-	.	ID=g6475.t1.exon10;Parent=g6475.t1
HiC_scaffold_15	AUGUSTUS	exon	26192154	26192326	.	-	.	ID=g6475.t2.exon10;Parent=g6475.t2
HiC_scaffold_15	AUGUSTUS	CDS	26192154	26192326	1.0	-	2	ID=g6475.t1.CDS10;Parent=g6475.t1
HiC_scaffold_15	AUGUSTUS	CDS	26192154	26192326	1.0	-	2	ID=g6475.t2.CDS10;Parent=g6475.t2
HiC_scaffold_15	AUGUSTUS	intron	26192327	26193527	1.0	-	.	ID=g6475.t1.intron10;Parent=g6475.t1
HiC_scaffold_15	AUGUSTUS	intron	26192327	26193527	1.0	-	.	ID=g6475.t2.intron10;Parent=g6475.t2
HiC_scaffold_15	AUGUSTUS	exon	26193528	26193614	.	-	.	ID=g6475.t1.exon11;Parent=g6475.t1
HiC_scaffold_15	AUGUSTUS	exon	26193528	26193614	.	-	.	ID=g6475.t2.exon11;Parent=g6475.t2
HiC_scaffold_15	AUGUSTUS	CDS	26193528	26193614	1.0	-	2	ID=g6475.t1.CDS11;Parent=g6475.t1
HiC_scaffold_15	AUGUSTUS	CDS	26193528	26193614	1.0	-	2	ID=g6475.t2.CDS11;Parent=g6475.t2
HiC_scaffold_15	AUGUSTUS	intron	26193615	26193902	1.0	-	.	ID=g6475.t1.intron11;Parent=g6475.t1
HiC_scaffold_15	AUGUSTUS	intron	26193615	26193902	1.0	-	.	ID=g6475.t2.intron11;Parent=g6475.t2
HiC_scaffold_15	AUGUSTUS	exon	26193903	26194014	.	-	.	ID=g6475.t1.exon12;Parent=g6475.t1
HiC_scaffold_15	AUGUSTUS	exon	26193903	26194014	.	-	.	ID=g6475.t2.exon12;Parent=g6475.t2
HiC_scaffold_15	AUGUSTUS	CDS	26193903	26194014	1.0	-	0	ID=g6475.t1.CDS12;Parent=g6475.t1
HiC_scaffold_15	AUGUSTUS	CDS	26193903	26194014	1.0	-	0	ID=g6475.t2.CDS12;Parent=g6475.t2
HiC_scaffold_15	AUGUSTUS	intron	26194015	26195170	1.0	-	.	ID=g6475.t1.intron12;Parent=g6475.t1
HiC_scaffold_15	AUGUSTUS	intron	26194015	26195170	1.0	-	.	ID=g6475.t2.intron12;Parent=g6475.t2
HiC_scaffold_15	AUGUSTUS	exon	26195171	26195368	.	-	.	ID=g6475.t1.exon13;Parent=g6475.t1
HiC_scaffold_15	AUGUSTUS	exon	26195171	26195368	.	-	.	ID=g6475.t2.exon13;Parent=g6475.t2
HiC_scaffold_15	AUGUSTUS	CDS	26195171	26195368	1.0	-	0	ID=g6475.t1.CDS13;Parent=g6475.t1
HiC_scaffold_15	AUGUSTUS	CDS	26195171	26195368	1.0	-	0	ID=g6475.t2.CDS13;Parent=g6475.t2
HiC_scaffold_15	AUGUSTUS	start_codon	26195366	26195368	.	-	0	ID=g6475.t1.start1;Parent=g6475.t1
HiC_scaffold_15	AUGUSTUS	start_codon	26195366	26195368	.	-	0	ID=g6475.t2.start1;Parent=g6475.t2
HiC_scaffold_15	AUGUSTUS	stop_codon	26380108	26380110	.	-	0	ID=g6476.t1.stop1;Parent=g6476.t1
HiC_scaffold_15	AUGUSTUS	exon	26380108	26380163	.	-	.	ID=g6476.t1.exon1;Parent=g6476.t1
HiC_scaffold_15	AUGUSTUS	CDS	26380108	26380163	1.0	-	2	ID=g6476.t1.CDS1;Parent=g6476.t1
HiC_scaffold_15	AUGUSTUS	gene	26380108	26385825	.	-	.	ID=g6476
HiC_scaffold_15	AUGUSTUS	mRNA	26380108	26385825	1.0	-	.	ID=g6476.t1;Parent=g6476;em_target=10029.XP_007633896.1;em_score=194.9;em_evalue=6.7e-61;em_tcov=.;em_OGs=COG1958@1|root,KOG1774@2759|Eukaryota,3A3J0@33154|Opisthokonta,3BRF6@33208|Metazoa,3D83T@33213|Bilateria,48FA4@7711|Chordata,49C4B@7742|Vertebrata,3JHBX@40674|Mammalia,35QK2@314146|Euarchontoglires,4Q5ZS@9989|Rodentia;em_COG_cat=A;em_desc=LSM domain;em_max_annot_lvl=33208|Metazoa;em_Preferred_name=SNRPE;em_KEGG_ko=ko:K11097;em_KEGG_Pathway=ko03040,map03040;em_KEGG_Module=M00351,M00352,M00354,M00355,M00398;em_BRITE=ko00000,ko00001,ko00002,ko03032,ko03041;em_PFAMs=LSM;em_GOs=GO:0000245,GO:0000375,GO:0000377,GO:0000387,GO:0000398,GO:0003674,GO:0005488,GO:0005575,GO:0005622,GO:0005623,GO:0005634,GO:0005654,GO:0005681,GO:0005682,GO:0005683,GO:0005684,GO:0005685,GO:0005686,GO:0005687,GO:0005689,GO:0005697,GO:0005737,GO:0005829,GO:0006139,GO:0006351,GO:0006353,GO:0006366,GO:0006369,GO:0006396,GO:0006397,GO:0006725,GO:0006807,GO:0006810,GO:0006913,GO:0008150,GO:0008152,GO:0008334,GO:0008380,GO:0009058,GO:0009059,GO:0009987,GO:0010467,GO:0016043,GO:0016070,GO:0016071,GO:0018130,GO:0019438,GO:0022607,GO:0022613,GO:0022618,GO:0030532,GO:0031974,GO:0031981,GO:0032501,GO:0032774,GO:0032991,GO:0034622,GO:0034641,GO:0034645,GO:0034654,GO:0034708,GO:0034709,GO:0034715,GO:0034719,GO:0035770,GO:0036464,GO:0042303,GO:0042633,GO:0043021,GO:0043170,GO:0043186,GO:0043226,GO:0043227,GO:0043228,GO:0043229,GO:0043231,GO:0043232,GO:0043233,GO:0043933,GO:0044085,GO:0044237,GO:0044238,GO:0044249,GO:0044260,GO:0044271,GO:0044422,GO:0044424,GO:0044428,GO:0044444,GO:0044446,GO:0044464,GO:0044877,GO:0045495,GO:0046483,GO:0046540,GO:0046907,GO:0051169,GO:0051170,GO:0051179,GO:0051234,GO:0051641,GO:0051649,GO:0060293,GO:0065003,GO:0070013,GO:0070990,GO:0071007,GO:0071011,GO:0071013,GO:0071704,GO:0071826,GO:0071840,GO:0090304,GO:0097525,GO:0097526,GO:0097659,GO:0120114,GO:1901360,GO:1901362,GO:1901576,GO:1902494,GO:1990234,GO:1990446,GO:1990904
HiC_scaffold_15	AUGUSTUS	intron	26380164	26382522	1.0	-	.	ID=g6476.t1.intron1;Parent=g6476.t1
HiC_scaffold_15	AUGUSTUS	exon	26382523	26382601	.	-	.	ID=g6476.t1.exon2;Parent=g6476.t1
HiC_scaffold_15	AUGUSTUS	CDS	26382523	26382601	1.0	-	0	ID=g6476.t1.CDS2;Parent=g6476.t1
HiC_scaffold_15	AUGUSTUS	intron	26382602	26383849	1.0	-	.	ID=g6476.t1.intron2;Parent=g6476.t1
HiC_scaffold_15	AUGUSTUS	exon	26383850	26383912	.	-	.	ID=g6476.t1.exon3;Parent=g6476.t1
HiC_scaffold_15	AUGUSTUS	CDS	26383850	26383912	1.0	-	0	ID=g6476.t1.CDS3;Parent=g6476.t1
HiC_scaffold_15	AUGUSTUS	intron	26383913	26385241	1.0	-	.	ID=g6476.t1.intron3;Parent=g6476.t1
HiC_scaffold_15	AUGUSTUS	exon	26385242	26385268	.	-	.	ID=g6476.t1.exon4;Parent=g6476.t1
HiC_scaffold_15	AUGUSTUS	CDS	26385242	26385268	1.0	-	0	ID=g6476.t1.CDS4;Parent=g6476.t1
HiC_scaffold_15	AUGUSTUS	intron	26385269	26385771	1.0	-	.	ID=g6476.t1.intron4;Parent=g6476.t1
HiC_scaffold_15	AUGUSTUS	exon	26385772	26385825	.	-	.	ID=g6476.t1.exon5;Parent=g6476.t1
HiC_scaffold_15	AUGUSTUS	CDS	26385772	26385825	1.0	-	0	ID=g6476.t1.CDS5;Parent=g6476.t1
HiC_scaffold_15	AUGUSTUS	start_codon	26385823	26385825	.	-	0	ID=g6476.t1.start1;Parent=g6476.t1
HiC_scaffold_15	AUGUSTUS	stop_codon	26397495	26397497	.	-	0	ID=g6477.t1.stop1;Parent=g6477.t1
HiC_scaffold_15	gmst	stop_codon	26397495	26397497	264.15015	-	0	ID=g6477.t2.stop1;Parent=g6477.t2
HiC_scaffold_15	AUGUSTUS	exon	26397495	26397753	.	-	.	ID=g6477.t1.exon1;Parent=g6477.t1
HiC_scaffold_15	AUGUSTUS	CDS	26397495	26397753	1.0	-	1	ID=g6477.t1.CDS1;Parent=g6477.t1
HiC_scaffold_15	gmst	CDS	26397495	26397753	264.15015	-	1	ID=g6477.t2.CDS1;Parent=g6477.t2
HiC_scaffold_15	gmst	exon	26397495	26397753	264.15015	-	1	ID=g6477.t2.exon1;Parent=g6477.t2
HiC_scaffold_15	AUGUSTUS	gene	26397495	26421801	.	-	.	ID=g6477
HiC_scaffold_15	gmst	mRNA	26397495	26421801	.	-	.	ID=g6477.t2;Parent=g6477;em_target=9668.ENSMPUP00000011538;em_score=1637.9;em_evalue=0.0;em_tcov=.;em_OGs=KOG4791@1|root,KOG4791@2759|Eukaryota,38E31@33154|Opisthokonta,3BBCJ@33208|Metazoa,3CRMP@33213|Bilateria,482MS@7711|Chordata,49685@7742|Vertebrata,3JF08@40674|Mammalia,3ERA5@33554|Carnivora;em_COG_cat=S;em_desc=Zinc finger CCCH-type containing 11A;em_max_annot_lvl=33208|Metazoa;em_Preferred_name=ZC3H11A;em_KEGG_ko=ko:K22415;em_BRITE=ko00000,ko03019;em_PFAMs=zf-CCCH_3;em_GOs=GO:0000981,GO:0003674,GO:0003700,GO:0005575,GO:0005622,GO:0005623,GO:0005634,GO:0005654,GO:0006139,GO:0006355,GO:0006357,GO:0006396,GO:0006397,GO:0006403,GO:0006405,GO:0006406,GO:0006611,GO:0006725,GO:0006807,GO:0006810,GO:0006886,GO:0006913,GO:0008104,GO:0008150,GO:0008152,GO:0009889,GO:0009987,GO:0010467,GO:0010468,GO:0010556,GO:0015031,GO:0015833,GO:0015931,GO:0016070,GO:0016071,GO:0016973,GO:0019219,GO:0019222,GO:0031123,GO:0031124,GO:0031323,GO:0031326,GO:0031503,GO:0031974,GO:0031981,GO:0033036,GO:0034613,GO:0034641,GO:0042886,GO:0043170,GO:0043226,GO:0043227,GO:0043229,GO:0043231,GO:0043233,GO:0044237,GO:0044238,GO:0044422,GO:0044424,GO:0044428,GO:0044446,GO:0044464,GO:0045184,GO:0046483,GO:0046907,GO:0050657,GO:0050658,GO:0050789,GO:0050794,GO:0051028,GO:0051168,GO:0051169,GO:0051171,GO:0051179,GO:0051234,GO:0051236,GO:0051252,GO:0051641,GO:0051649,GO:0060255,GO:0065007,GO:0070013,GO:0070727,GO:0071166,GO:0071426,GO:0071427,GO:0071702,GO:0071704,GO:0071705,GO:0080090,GO:0090304,GO:0140110,GO:1901360,GO:1903506,GO:2000112,GO:2001141
HiC_scaffold_15	AUGUSTUS	mRNA	26397495	26421801	1.0	-	.	ID=g6477.t1;Parent=g6477;em_target=9668.ENSMPUP00000011538;em_score=1756.9;em_evalue=0.0;em_tcov=.;em_OGs=KOG4791@1|root,KOG4791@2759|Eukaryota,38E31@33154|Opisthokonta,3BBCJ@33208|Metazoa,3CRMP@33213|Bilateria,482MS@7711|Chordata,49685@7742|Vertebrata,3JF08@40674|Mammalia,3ERA5@33554|Carnivora;em_COG_cat=S;em_desc=Zinc finger CCCH-type containing 11A;em_max_annot_lvl=33208|Metazoa;em_Preferred_name=ZC3H11A;em_KEGG_ko=ko:K22415;em_BRITE=ko00000,ko03019;em_PFAMs=zf-CCCH_3;em_GOs=GO:0000981,GO:0003674,GO:0003700,GO:0005575,GO:0005622,GO:0005623,GO:0005634,GO:0005654,GO:0006139,GO:0006355,GO:0006357,GO:0006396,GO:0006397,GO:0006403,GO:0006405,GO:0006406,GO:0006611,GO:0006725,GO:0006807,GO:0006810,GO:0006886,GO:0006913,GO:0008104,GO:0008150,GO:0008152,GO:0009889,GO:0009987,GO:0010467,GO:0010468,GO:0010556,GO:0015031,GO:0015833,GO:0015931,GO:0016070,GO:0016071,GO:0016973,GO:0019219,GO:0019222,GO:0031123,GO:0031124,GO:0031323,GO:0031326,GO:0031503,GO:0031974,GO:0031981,GO:0033036,GO:0034613,GO:0034641,GO:0042886,GO:0043170,GO:0043226,GO:0043227,GO:0043229,GO:0043231,GO:0043233,GO:0044237,GO:0044238,GO:0044422,GO:0044424,GO:0044428,GO:0044446,GO:0044464,GO:0045184,GO:0046483,GO:0046907,GO:0050657,GO:0050658,GO:0050789,GO:0050794,GO:0051028,GO:0051168,GO:0051169,GO:0051171,GO:0051179,GO:0051234,GO:0051236,GO:0051252,GO:0051641,GO:0051649,GO:0060255,GO:0065007,GO:0070013,GO:0070727,GO:0071166,GO:0071426,GO:0071427,GO:0071702,GO:0071704,GO:0071705,GO:0080090,GO:0090304,GO:0140110,GO:1901360,GO:1903506,GO:2000112,GO:2001141
HiC_scaffold_15	AUGUSTUS	intron	26397754	26398170	1.0	-	.	ID=g6477.t1.intron1;Parent=g6477.t1
HiC_scaffold_15	gmst	intron	26397754	26398170	264.15015	-	0	ID=g6477.t2.intron1;Parent=g6477.t2
HiC_scaffold_15	AUGUSTUS	exon	26398171	26398238	.	-	.	ID=g6477.t1.exon2;Parent=g6477.t1
HiC_scaffold_15	AUGUSTUS	CDS	26398171	26398238	1.0	-	0	ID=g6477.t1.CDS2;Parent=g6477.t1
HiC_scaffold_15	gmst	CDS	26398171	26398238	264.15015	-	0	ID=g6477.t2.CDS2;Parent=g6477.t2
HiC_scaffold_15	gmst	exon	26398171	26398238	264.15015	-	0	ID=g6477.t2.exon2;Parent=g6477.t2
HiC_scaffold_15	AUGUSTUS	intron	26398239	26398612	1.0	-	.	ID=g6477.t1.intron2;Parent=g6477.t1
HiC_scaffold_15	gmst	intron	26398239	26398612	264.15015	-	0	ID=g6477.t2.intron2;Parent=g6477.t2
HiC_scaffold_15	AUGUSTUS	exon	26398613	26398779	.	-	.	ID=g6477.t1.exon3;Parent=g6477.t1
HiC_scaffold_15	AUGUSTUS	CDS	26398613	26398779	1.0	-	2	ID=g6477.t1.CDS3;Parent=g6477.t1
HiC_scaffold_15	gmst	CDS	26398613	26398779	264.15015	-	2	ID=g6477.t2.CDS3;Parent=g6477.t2
HiC_scaffold_15	gmst	exon	26398613	26398779	264.15015	-	2	ID=g6477.t2.exon3;Parent=g6477.t2
HiC_scaffold_15	AUGUSTUS	intron	26398780	26399792	1.0	-	.	ID=g6477.t1.intron3;Parent=g6477.t1
HiC_scaffold_15	gmst	intron	26398780	26399792	264.15015	-	0	ID=g6477.t2.intron3;Parent=g6477.t2
HiC_scaffold_15	AUGUSTUS	exon	26399793	26400123	.	-	.	ID=g6477.t1.exon4;Parent=g6477.t1
HiC_scaffold_15	AUGUSTUS	CDS	26399793	26400123	1.0	-	0	ID=g6477.t1.CDS4;Parent=g6477.t1
HiC_scaffold_15	gmst	CDS	26399793	26400123	264.15015	-	0	ID=g6477.t2.CDS4;Parent=g6477.t2
HiC_scaffold_15	gmst	exon	26399793	26400123	264.15015	-	0	ID=g6477.t2.exon4;Parent=g6477.t2
HiC_scaffold_15	AUGUSTUS	intron	26400124	26401447	1.0	-	.	ID=g6477.t1.intron4;Parent=g6477.t1
HiC_scaffold_15	gmst	intron	26400124	26401447	264.15015	-	0	ID=g6477.t2.intron4;Parent=g6477.t2
HiC_scaffold_15	AUGUSTUS	exon	26401448	26401527	.	-	.	ID=g6477.t1.exon5;Parent=g6477.t1
HiC_scaffold_15	AUGUSTUS	CDS	26401448	26401527	1.0	-	2	ID=g6477.t1.CDS5;Parent=g6477.t1
HiC_scaffold_15	gmst	CDS	26401448	26401527	264.15015	-	2	ID=g6477.t2.CDS5;Parent=g6477.t2
HiC_scaffold_15	gmst	exon	26401448	26401527	264.15015	-	2	ID=g6477.t2.exon5;Parent=g6477.t2
HiC_scaffold_15	AUGUSTUS	intron	26401528	26401862	1.0	-	.	ID=g6477.t1.intron5;Parent=g6477.t1
HiC_scaffold_15	gmst	intron	26401528	26401862	264.15015	-	0	ID=g6477.t2.intron5;Parent=g6477.t2
HiC_scaffold_15	AUGUSTUS	exon	26401863	26402366	.	-	.	ID=g6477.t1.exon6;Parent=g6477.t1
HiC_scaffold_15	AUGUSTUS	CDS	26401863	26402366	1.0	-	2	ID=g6477.t1.CDS6;Parent=g6477.t1
HiC_scaffold_15	gmst	CDS	26401863	26402366	264.15015	-	2	ID=g6477.t2.CDS6;Parent=g6477.t2
HiC_scaffold_15	gmst	exon	26401863	26402366	264.15015	-	2	ID=g6477.t2.exon6;Parent=g6477.t2
HiC_scaffold_15	AUGUSTUS	intron	26402367	26406893	1.0	-	.	ID=g6477.t1.intron6;Parent=g6477.t1
HiC_scaffold_15	gmst	intron	26402367	26406893	264.15015	-	0	ID=g6477.t2.intron6;Parent=g6477.t2
HiC_scaffold_15	AUGUSTUS	exon	26406894	26406962	.	-	.	ID=g6477.t1.exon7;Parent=g6477.t1
HiC_scaffold_15	AUGUSTUS	CDS	26406894	26406962	1.0	-	2	ID=g6477.t1.CDS7;Parent=g6477.t1
HiC_scaffold_15	gmst	CDS	26406894	26406962	264.15015	-	2	ID=g6477.t2.CDS7;Parent=g6477.t2
HiC_scaffold_15	gmst	exon	26406894	26406962	264.15015	-	2	ID=g6477.t2.exon7;Parent=g6477.t2
HiC_scaffold_15	AUGUSTUS	intron	26406963	26408659	1.0	-	.	ID=g6477.t1.intron7;Parent=g6477.t1
HiC_scaffold_15	gmst	intron	26406963	26408659	264.15015	-	0	ID=g6477.t2.intron7;Parent=g6477.t2
HiC_scaffold_15	AUGUSTUS	exon	26408660	26408758	.	-	.	ID=g6477.t1.exon8;Parent=g6477.t1
HiC_scaffold_15	AUGUSTUS	CDS	26408660	26408758	1.0	-	2	ID=g6477.t1.CDS8;Parent=g6477.t1
HiC_scaffold_15	gmst	CDS	26408660	26408758	264.15015	-	2	ID=g6477.t2.CDS8;Parent=g6477.t2
HiC_scaffold_15	gmst	exon	26408660	26408758	264.15015	-	2	ID=g6477.t2.exon8;Parent=g6477.t2
HiC_scaffold_15	AUGUSTUS	intron	26408759	26410090	1.0	-	.	ID=g6477.t1.intron8;Parent=g6477.t1
HiC_scaffold_15	gmst	intron	26408759	26410090	264.15015	-	0	ID=g6477.t2.intron8;Parent=g6477.t2
HiC_scaffold_15	AUGUSTUS	exon	26410091	26410153	.	-	.	ID=g6477.t1.exon9;Parent=g6477.t1
HiC_scaffold_15	AUGUSTUS	CDS	26410091	26410153	1.0	-	2	ID=g6477.t1.CDS9;Parent=g6477.t1
HiC_scaffold_15	gmst	CDS	26410091	26410153	264.15015	-	2	ID=g6477.t2.CDS9;Parent=g6477.t2
HiC_scaffold_15	gmst	exon	26410091	26410153	264.15015	-	2	ID=g6477.t2.exon9;Parent=g6477.t2
HiC_scaffold_15	AUGUSTUS	intron	26410154	26410971	1.0	-	.	ID=g6477.t1.intron9;Parent=g6477.t1
HiC_scaffold_15	gmst	intron	26410154	26411874	264.15015	-	0	ID=g6477.t2.intron9;Parent=g6477.t2
HiC_scaffold_15	AUGUSTUS	exon	26410972	26411082	.	-	.	ID=g6477.t1.exon10;Parent=g6477.t1
HiC_scaffold_15	AUGUSTUS	CDS	26410972	26411082	1.0	-	2	ID=g6477.t1.CDS10;Parent=g6477.t1
HiC_scaffold_15	AUGUSTUS	intron	26411083	26411874	1.0	-	.	ID=g6477.t1.intron10;Parent=g6477.t1
HiC_scaffold_15	AUGUSTUS	exon	26411875	26411955	.	-	.	ID=g6477.t1.exon11;Parent=g6477.t1
HiC_scaffold_15	AUGUSTUS	CDS	26411875	26411955	1.0	-	2	ID=g6477.t1.CDS11;Parent=g6477.t1
HiC_scaffold_15	gmst	CDS	26411875	26411955	264.15015	-	2	ID=g6477.t2.CDS10;Parent=g6477.t2
HiC_scaffold_15	gmst	exon	26411875	26411955	264.15015	-	2	ID=g6477.t2.exon10;Parent=g6477.t2
HiC_scaffold_15	AUGUSTUS	intron	26411956	26412425	1.0	-	.	ID=g6477.t1.intron11;Parent=g6477.t1
HiC_scaffold_15	gmst	intron	26411956	26412425	264.15015	-	0	ID=g6477.t2.intron10;Parent=g6477.t2
HiC_scaffold_15	AUGUSTUS	exon	26412426	26412542	.	-	.	ID=g6477.t1.exon12;Parent=g6477.t1
HiC_scaffold_15	AUGUSTUS	CDS	26412426	26412542	1.0	-	2	ID=g6477.t1.CDS12;Parent=g6477.t1
HiC_scaffold_15	gmst	CDS	26412426	26412542	264.15015	-	2	ID=g6477.t2.CDS11;Parent=g6477.t2
HiC_scaffold_15	gmst	exon	26412426	26412542	264.15015	-	2	ID=g6477.t2.exon11;Parent=g6477.t2
HiC_scaffold_15	AUGUSTUS	intron	26412543	26412663	1.0	-	.	ID=g6477.t1.intron12;Parent=g6477.t1
HiC_scaffold_15	gmst	intron	26412543	26412663	264.15015	-	0	ID=g6477.t2.intron11;Parent=g6477.t2
HiC_scaffold_15	AUGUSTUS	exon	26412664	26412867	.	-	.	ID=g6477.t1.exon13;Parent=g6477.t1
HiC_scaffold_15	AUGUSTUS	CDS	26412664	26412867	1.0	-	2	ID=g6477.t1.CDS13;Parent=g6477.t1
HiC_scaffold_15	gmst	CDS	26412664	26412867	264.15015	-	2	ID=g6477.t2.CDS12;Parent=g6477.t2
HiC_scaffold_15	gmst	exon	26412664	26412867	264.15015	-	2	ID=g6477.t2.exon12;Parent=g6477.t2
HiC_scaffold_15	AUGUSTUS	intron	26412868	26413948	1.0	-	.	ID=g6477.t1.intron13;Parent=g6477.t1
HiC_scaffold_15	gmst	intron	26412868	26413948	264.15015	-	0	ID=g6477.t2.intron12;Parent=g6477.t2
HiC_scaffold_15	AUGUSTUS	exon	26413949	26414072	.	-	.	ID=g6477.t1.exon14;Parent=g6477.t1
HiC_scaffold_15	AUGUSTUS	CDS	26413949	26414072	1.0	-	0	ID=g6477.t1.CDS14;Parent=g6477.t1
HiC_scaffold_15	gmst	CDS	26413949	26414072	264.15015	-	0	ID=g6477.t2.CDS13;Parent=g6477.t2
HiC_scaffold_15	gmst	exon	26413949	26414072	264.15015	-	0	ID=g6477.t2.exon13;Parent=g6477.t2
HiC_scaffold_15	AUGUSTUS	intron	26414073	26420511	1.0	-	.	ID=g6477.t1.intron14;Parent=g6477.t1
HiC_scaffold_15	gmst	intron	26414073	26420511	264.15015	-	0	ID=g6477.t2.intron13;Parent=g6477.t2
HiC_scaffold_15	AUGUSTUS	exon	26420512	26420631	.	-	.	ID=g6477.t1.exon15;Parent=g6477.t1
HiC_scaffold_15	AUGUSTUS	CDS	26420512	26420631	1.0	-	0	ID=g6477.t1.CDS15;Parent=g6477.t1
HiC_scaffold_15	gmst	CDS	26420512	26420631	264.15015	-	0	ID=g6477.t2.CDS14;Parent=g6477.t2
HiC_scaffold_15	gmst	exon	26420512	26420631	264.15015	-	0	ID=g6477.t2.exon14;Parent=g6477.t2
HiC_scaffold_15	AUGUSTUS	intron	26420632	26421747	1.0	-	.	ID=g6477.t1.intron15;Parent=g6477.t1
HiC_scaffold_15	gmst	intron	26420632	26421747	264.15015	-	0	ID=g6477.t2.intron14;Parent=g6477.t2
HiC_scaffold_15	AUGUSTUS	exon	26421748	26421801	.	-	.	ID=g6477.t1.exon16;Parent=g6477.t1
HiC_scaffold_15	AUGUSTUS	CDS	26421748	26421801	1.0	-	0	ID=g6477.t1.CDS16;Parent=g6477.t1
HiC_scaffold_15	gmst	CDS	26421748	26421801	264.15015	-	0	ID=g6477.t2.CDS15;Parent=g6477.t2
HiC_scaffold_15	gmst	exon	26421748	26421801	264.15015	-	0	ID=g6477.t2.exon15;Parent=g6477.t2
HiC_scaffold_15	AUGUSTUS	start_codon	26421799	26421801	.	-	0	ID=g6477.t1.start1;Parent=g6477.t1
HiC_scaffold_15	gmst	start_codon	26421799	26421801	264.15015	-	0	ID=g6477.t2.start1;Parent=g6477.t2
HiC_scaffold_15	AUGUSTUS	stop_codon	26455305	26455307	.	-	0	ID=g6478.t1.stop1;Parent=g6478.t1
HiC_scaffold_15	AUGUSTUS	exon	26455305	26456108	.	-	.	ID=g6478.t1.exon1;Parent=g6478.t1
HiC_scaffold_15	AUGUSTUS	CDS	26455305	26456108	1.0	-	0	ID=g6478.t1.CDS1;Parent=g6478.t1
HiC_scaffold_15	AUGUSTUS	gene	26455305	26462007	.	-	.	ID=g6478
HiC_scaffold_15	AUGUSTUS	mRNA	26455305	26462007	1.0	-	.	ID=g6478.t1;Parent=g6478;em_target=9668.ENSMPUP00000011532;em_score=816.8;em_evalue=9.4e-249;em_tcov=.;em_OGs=2EIQK@1|root,2SP30@2759|Eukaryota,38CIF@33154|Opisthokonta,3BNNR@33208|Metazoa,3CYXV@33213|Bilateria,47YYK@7711|Chordata,492CN@7742|Vertebrata,3J3I2@40674|Mammalia,3EM68@33554|Carnivora;em_COG_cat=S;em_desc=Lymphocyte transmembrane adaptor 1;em_max_annot_lvl=33208|Metazoa;em_Preferred_name=LAX1;em_PFAMs=LAX;em_GOs=GO:0000188,GO:0001775,GO:0001932,GO:0001933,GO:0002253,GO:0002376,GO:0002377,GO:0002429,GO:0002440,GO:0002682,GO:0002683,GO:0002684,GO:0002694,GO:0002695,GO:0002757,GO:0002764,GO:0002768,GO:0002790,GO:0003674,GO:0005488,GO:0005515,GO:0005575,GO:0005622,GO:0005623,GO:0005737,GO:0005794,GO:0005829,GO:0005886,GO:0006469,GO:0006810,GO:0006955,GO:0007154,GO:0007162,GO:0007165,GO:0007166,GO:0008104,GO:0008150,GO:0009306,GO:0009892,GO:0009966,GO:0009968,GO:0009987,GO:0010563,GO:0010605,GO:0010646,GO:0010648,GO:0012505,GO:0015031,GO:0015833,GO:0016020,GO:0016021,GO:0019220,GO:0019222,GO:0019899,GO:0019900,GO:0019901,GO:0019904,GO:0022407,GO:0022408,GO:0023051,GO:0023052,GO:0023057,GO:0030155,GO:0031224,GO:0031323,GO:0031324,GO:0031399,GO:0031400,GO:0032268,GO:0032269,GO:0032940,GO:0033036,GO:0033673,GO:0035556,GO:0042113,GO:0042169,GO:0042325,GO:0042326,GO:0042886,GO:0043086,GO:0043226,GO:0043227,GO:0043229,GO:0043231,GO:0043405,GO:0043407,GO:0043408,GO:0043409,GO:0043549,GO:0044092,GO:0044424,GO:0044425,GO:0044444,GO:0044464,GO:0045184,GO:0045321,GO:0045859,GO:0045936,GO:0046649,GO:0046903,GO:0048305,GO:0048518,GO:0048519,GO:0048523,GO:0048583,GO:0048584,GO:0048585,GO:0050776,GO:0050778,GO:0050789,GO:0050790,GO:0050794,GO:0050851,GO:0050863,GO:0050865,GO:0050866,GO:0050868,GO:0050896,GO:0051171,GO:0051172,GO:0051174,GO:0051179,GO:0051234,GO:0051246,GO:0051248,GO:0051249,GO:0051250,GO:0051338,GO:0051348,GO:0051716,GO:0060255,GO:0065007,GO:0065009,GO:0071702,GO:0071705,GO:0071900,GO:0071901,GO:0071944,GO:0080090,GO:1902531,GO:1902532,GO:1903037,GO:1903038
HiC_scaffold_15	AUGUSTUS	intron	26456109	26457851	1.0	-	.	ID=g6478.t1.intron1;Parent=g6478.t1
HiC_scaffold_15	AUGUSTUS	exon	26457852	26457937	.	-	.	ID=g6478.t1.exon2;Parent=g6478.t1
HiC_scaffold_15	AUGUSTUS	CDS	26457852	26457937	1.0	-	2	ID=g6478.t1.CDS2;Parent=g6478.t1
HiC_scaffold_15	AUGUSTUS	intron	26457938	26458509	1.0	-	.	ID=g6478.t1.intron2;Parent=g6478.t1
HiC_scaffold_15	AUGUSTUS	exon	26458510	26458620	.	-	.	ID=g6478.t1.exon3;Parent=g6478.t1
HiC_scaffold_15	AUGUSTUS	CDS	26458510	26458620	1.0	-	2	ID=g6478.t1.CDS3;Parent=g6478.t1
HiC_scaffold_15	AUGUSTUS	intron	26458621	26459035	1.0	-	.	ID=g6478.t1.intron3;Parent=g6478.t1
HiC_scaffold_15	AUGUSTUS	exon	26459036	26459148	.	-	.	ID=g6478.t1.exon4;Parent=g6478.t1
HiC_scaffold_15	AUGUSTUS	CDS	26459036	26459148	1.0	-	1	ID=g6478.t1.CDS4;Parent=g6478.t1
HiC_scaffold_15	AUGUSTUS	intron	26459149	26461924	1.0	-	.	ID=g6478.t1.intron4;Parent=g6478.t1
HiC_scaffold_15	AUGUSTUS	exon	26461925	26462007	.	-	.	ID=g6478.t1.exon5;Parent=g6478.t1
HiC_scaffold_15	AUGUSTUS	CDS	26461925	26462007	1.0	-	0	ID=g6478.t1.CDS5;Parent=g6478.t1
HiC_scaffold_15	AUGUSTUS	start_codon	26462005	26462007	.	-	0	ID=g6478.t1.start1;Parent=g6478.t1
HiC_scaffold_15	AUGUSTUS	stop_codon	26476027	26476029	.	-	0	ID=g6479.t1.stop1;Parent=g6479.t1
HiC_scaffold_15	AUGUSTUS	exon	26476027	26476338	.	-	.	ID=g6479.t1.exon1;Parent=g6479.t1
HiC_scaffold_15	AUGUSTUS	CDS	26476027	26476338	1.0	-	0	ID=g6479.t1.CDS1;Parent=g6479.t1
HiC_scaffold_15	AUGUSTUS	gene	26476027	26523916	.	-	.	ID=g6479
HiC_scaffold_15	AUGUSTUS	mRNA	26476027	26523916	1.0	-	.	ID=g6479.t1;Parent=g6479;em_target=9668.ENSMPUP00000011522;em_score=2725.6;em_evalue=0.0;em_tcov=.;em_OGs=COG0474@1|root,KOG0204@2759|Eukaryota,38BS0@33154|Opisthokonta,3B93Y@33208|Metazoa,3CUIU@33213|Bilateria,481Y2@7711|Chordata,493T7@7742|Vertebrata,3J665@40674|Mammalia,3ENXS@33554|Carnivora;em_COG_cat=P;em_desc=This magnesium-dependent enzyme catalyzes the hydrolysis of ATP coupled with the transport of calcium;em_max_annot_lvl=33208|Metazoa;em_Preferred_name=ATP2B4;em_EC=3.6.3.8;em_KEGG_ko=ko:K05850;em_KEGG_Pathway=ko04020,ko04022,ko04024,ko04261,ko04925,ko04970,ko04972,map04020,map04022,map04024,map04261,map04925,map04970,map04972;em_BRITE=ko00000,ko00001,ko01000;em_KEGG_TC=3.A.3.2;em_PFAMs=ATP_Ca_trans_C,Cation_ATPase,Cation_ATPase_C,Cation_ATPase_N,E1-E2_ATPase,Hydrolase,Hydrolase_3;em_GOs=GO:0005575,GO:0005623,GO:0005929,GO:0006873,GO:0006874,GO:0006875,GO:0006928,GO:0008150,GO:0009987,GO:0019725,GO:0030003,GO:0030317,GO:0031514,GO:0036126,GO:0040011,GO:0042592,GO:0042995,GO:0043226,GO:0044464,GO:0048870,GO:0048878,GO:0050801,GO:0051179,GO:0051674,GO:0055065,GO:0055074,GO:0055080,GO:0055082,GO:0065007,GO:0065008,GO:0072503,GO:0072507,GO:0097223,GO:0097722,GO:0097729,GO:0098771,GO:0120025
HiC_scaffold_15	AUGUSTUS	intron	26476339	26484802	1.0	-	.	ID=g6479.t1.intron1;Parent=g6479.t1
HiC_scaffold_15	AUGUSTUS	exon	26484803	26484979	.	-	.	ID=g6479.t1.exon2;Parent=g6479.t1
HiC_scaffold_15	AUGUSTUS	CDS	26484803	26484979	1.0	-	0	ID=g6479.t1.CDS2;Parent=g6479.t1
HiC_scaffold_15	AUGUSTUS	intron	26484980	26486946	1.0	-	.	ID=g6479.t1.intron2;Parent=g6479.t1
HiC_scaffold_15	AUGUSTUS	exon	26486947	26487054	.	-	.	ID=g6479.t1.exon3;Parent=g6479.t1
HiC_scaffold_15	AUGUSTUS	CDS	26486947	26487054	1.0	-	0	ID=g6479.t1.CDS3;Parent=g6479.t1
HiC_scaffold_15	AUGUSTUS	intron	26487055	26488053	1.0	-	.	ID=g6479.t1.intron3;Parent=g6479.t1
HiC_scaffold_15	AUGUSTUS	exon	26488054	26488265	.	-	.	ID=g6479.t1.exon4;Parent=g6479.t1
HiC_scaffold_15	AUGUSTUS	CDS	26488054	26488265	1.0	-	2	ID=g6479.t1.CDS4;Parent=g6479.t1
HiC_scaffold_15	AUGUSTUS	intron	26488266	26488843	1.0	-	.	ID=g6479.t1.intron4;Parent=g6479.t1
HiC_scaffold_15	AUGUSTUS	exon	26488844	26489057	.	-	.	ID=g6479.t1.exon5;Parent=g6479.t1
HiC_scaffold_15	AUGUSTUS	CDS	26488844	26489057	1.0	-	0	ID=g6479.t1.CDS5;Parent=g6479.t1
HiC_scaffold_15	AUGUSTUS	intron	26489058	26489515	1.0	-	.	ID=g6479.t1.intron5;Parent=g6479.t1
HiC_scaffold_15	AUGUSTUS	exon	26489516	26489707	.	-	.	ID=g6479.t1.exon6;Parent=g6479.t1
HiC_scaffold_15	AUGUSTUS	CDS	26489516	26489707	1.0	-	0	ID=g6479.t1.CDS6;Parent=g6479.t1
HiC_scaffold_15	AUGUSTUS	intron	26489708	26495286	1.0	-	.	ID=g6479.t1.intron6;Parent=g6479.t1
HiC_scaffold_15	AUGUSTUS	exon	26495287	26495393	.	-	.	ID=g6479.t1.exon7;Parent=g6479.t1
HiC_scaffold_15	AUGUSTUS	CDS	26495287	26495393	1.0	-	2	ID=g6479.t1.CDS7;Parent=g6479.t1
HiC_scaffold_15	AUGUSTUS	intron	26495394	26496966	1.0	-	.	ID=g6479.t1.intron7;Parent=g6479.t1
HiC_scaffold_15	AUGUSTUS	exon	26496967	26497054	.	-	.	ID=g6479.t1.exon8;Parent=g6479.t1
HiC_scaffold_15	AUGUSTUS	CDS	26496967	26497054	1.0	-	0	ID=g6479.t1.CDS8;Parent=g6479.t1
HiC_scaffold_15	AUGUSTUS	intron	26497055	26497930	1.0	-	.	ID=g6479.t1.intron8;Parent=g6479.t1
HiC_scaffold_15	AUGUSTUS	exon	26497931	26498110	.	-	.	ID=g6479.t1.exon9;Parent=g6479.t1
HiC_scaffold_15	AUGUSTUS	CDS	26497931	26498110	1.0	-	0	ID=g6479.t1.CDS9;Parent=g6479.t1
HiC_scaffold_15	AUGUSTUS	intron	26498111	26499026	1.0	-	.	ID=g6479.t1.intron9;Parent=g6479.t1
HiC_scaffold_15	AUGUSTUS	exon	26499027	26499258	.	-	.	ID=g6479.t1.exon10;Parent=g6479.t1
HiC_scaffold_15	AUGUSTUS	CDS	26499027	26499258	1.0	-	1	ID=g6479.t1.CDS10;Parent=g6479.t1
HiC_scaffold_15	AUGUSTUS	intron	26499259	26502739	1.0	-	.	ID=g6479.t1.intron10;Parent=g6479.t1
HiC_scaffold_15	AUGUSTUS	exon	26502740	26502981	.	-	.	ID=g6479.t1.exon11;Parent=g6479.t1
HiC_scaffold_15	AUGUSTUS	CDS	26502740	26502981	1.0	-	0	ID=g6479.t1.CDS11;Parent=g6479.t1
HiC_scaffold_15	AUGUSTUS	intron	26502982	26503545	1.0	-	.	ID=g6479.t1.intron11;Parent=g6479.t1
HiC_scaffold_15	AUGUSTUS	exon	26503546	26503788	.	-	.	ID=g6479.t1.exon12;Parent=g6479.t1
HiC_scaffold_15	AUGUSTUS	CDS	26503546	26503788	1.0	-	0	ID=g6479.t1.CDS12;Parent=g6479.t1
HiC_scaffold_15	AUGUSTUS	intron	26503789	26504140	1.0	-	.	ID=g6479.t1.intron12;Parent=g6479.t1
HiC_scaffold_15	AUGUSTUS	exon	26504141	26504355	.	-	.	ID=g6479.t1.exon13;Parent=g6479.t1
HiC_scaffold_15	AUGUSTUS	CDS	26504141	26504355	1.0	-	2	ID=g6479.t1.CDS13;Parent=g6479.t1
HiC_scaffold_15	AUGUSTUS	intron	26504356	26507871	1.0	-	.	ID=g6479.t1.intron13;Parent=g6479.t1
HiC_scaffold_15	AUGUSTUS	exon	26507872	26508033	.	-	.	ID=g6479.t1.exon14;Parent=g6479.t1
HiC_scaffold_15	AUGUSTUS	CDS	26507872	26508033	1.0	-	2	ID=g6479.t1.CDS14;Parent=g6479.t1
HiC_scaffold_15	AUGUSTUS	intron	26508034	26509601	1.0	-	.	ID=g6479.t1.intron14;Parent=g6479.t1
HiC_scaffold_15	AUGUSTUS	exon	26509602	26509637	.	-	.	ID=g6479.t1.exon15;Parent=g6479.t1
HiC_scaffold_15	AUGUSTUS	CDS	26509602	26509637	1.0	-	2	ID=g6479.t1.CDS15;Parent=g6479.t1
HiC_scaffold_15	AUGUSTUS	intron	26509638	26510727	1.0	-	.	ID=g6479.t1.intron15;Parent=g6479.t1
HiC_scaffold_15	AUGUSTUS	exon	26510728	26510853	.	-	.	ID=g6479.t1.exon16;Parent=g6479.t1
HiC_scaffold_15	AUGUSTUS	CDS	26510728	26510853	1.0	-	2	ID=g6479.t1.CDS16;Parent=g6479.t1
HiC_scaffold_15	AUGUSTUS	intron	26510854	26511280	1.0	-	.	ID=g6479.t1.intron16;Parent=g6479.t1
HiC_scaffold_15	AUGUSTUS	exon	26511281	26511406	.	-	.	ID=g6479.t1.exon17;Parent=g6479.t1
HiC_scaffold_15	AUGUSTUS	CDS	26511281	26511406	1.0	-	2	ID=g6479.t1.CDS17;Parent=g6479.t1
HiC_scaffold_15	AUGUSTUS	intron	26511407	26511873	1.0	-	.	ID=g6479.t1.intron17;Parent=g6479.t1
HiC_scaffold_15	AUGUSTUS	exon	26511874	26512131	.	-	.	ID=g6479.t1.exon18;Parent=g6479.t1
HiC_scaffold_15	AUGUSTUS	CDS	26511874	26512131	1.0	-	2	ID=g6479.t1.CDS18;Parent=g6479.t1
HiC_scaffold_15	AUGUSTUS	intron	26512132	26512777	1.0	-	.	ID=g6479.t1.intron18;Parent=g6479.t1
HiC_scaffold_15	AUGUSTUS	exon	26512778	26512975	.	-	.	ID=g6479.t1.exon19;Parent=g6479.t1
HiC_scaffold_15	AUGUSTUS	CDS	26512778	26512975	1.0	-	2	ID=g6479.t1.CDS19;Parent=g6479.t1
HiC_scaffold_15	AUGUSTUS	intron	26512976	26523723	1.0	-	.	ID=g6479.t1.intron19;Parent=g6479.t1
HiC_scaffold_15	AUGUSTUS	exon	26523724	26523916	.	-	.	ID=g6479.t1.exon20;Parent=g6479.t1
HiC_scaffold_15	AUGUSTUS	CDS	26523724	26523916	1.0	-	0	ID=g6479.t1.CDS20;Parent=g6479.t1
HiC_scaffold_15	AUGUSTUS	start_codon	26523914	26523916	.	-	0	ID=g6479.t1.start1;Parent=g6479.t1
HiC_scaffold_15	AUGUSTUS	stop_codon	26665108	26665110	.	-	0	ID=g6480.t1.stop1;Parent=g6480.t1
HiC_scaffold_15	AUGUSTUS	exon	26665108	26665278	.	-	.	ID=g6480.t1.exon1;Parent=g6480.t1
HiC_scaffold_15	AUGUSTUS	CDS	26665108	26665278	1.0	-	0	ID=g6480.t1.CDS1;Parent=g6480.t1
HiC_scaffold_15	AUGUSTUS	gene	26665108	26671053	.	-	.	ID=g6480
HiC_scaffold_15	AUGUSTUS	mRNA	26665108	26671053	1.0	-	.	ID=g6480.t1;Parent=g6480;em_target=9668.ENSMPUP00000011486;em_score=663.2;em_evalue=1.8e-202;em_tcov=.;em_OGs=COG4886@1|root,KOG0619@2759|Eukaryota,38G9E@33154|Opisthokonta,3BIFP@33208|Metazoa,3CTGD@33213|Bilateria,48A7R@7711|Chordata,495Y6@7742|Vertebrata,3J8SE@40674|Mammalia,3EMME@33554|Carnivora;em_COG_cat=S;em_desc=Leucine rich repeat N-terminal domain;em_max_annot_lvl=33208|Metazoa;em_Preferred_name=OPTC;em_KEGG_ko=ko:K08127,ko:K08128;em_BRITE=ko00000,ko00535;em_PFAMs=LRR_8;em_GOs=GO:0003674,GO:0005198,GO:0005201,GO:0005575,GO:0005576,GO:0008150,GO:0016525,GO:0022603,GO:0031012,GO:0044421,GO:0045765,GO:0048519,GO:0050789,GO:0050793,GO:0051093,GO:0051239,GO:0051241,GO:0065007,GO:1901342,GO:1901343,GO:2000026,GO:2000181
HiC_scaffold_15	AUGUSTUS	intron	26665279	26665770	1.0	-	.	ID=g6480.t1.intron1;Parent=g6480.t1
HiC_scaffold_15	AUGUSTUS	exon	26665771	26665866	.	-	.	ID=g6480.t1.exon2;Parent=g6480.t1
HiC_scaffold_15	AUGUSTUS	CDS	26665771	26665866	1.0	-	0	ID=g6480.t1.CDS2;Parent=g6480.t1
HiC_scaffold_15	AUGUSTUS	intron	26665867	26667259	1.0	-	.	ID=g6480.t1.intron2;Parent=g6480.t1
HiC_scaffold_15	AUGUSTUS	exon	26667260	26667462	.	-	.	ID=g6480.t1.exon3;Parent=g6480.t1
HiC_scaffold_15	AUGUSTUS	CDS	26667260	26667462	1.0	-	2	ID=g6480.t1.CDS3;Parent=g6480.t1
HiC_scaffold_15	AUGUSTUS	intron	26667463	26668294	1.0	-	.	ID=g6480.t1.intron3;Parent=g6480.t1
HiC_scaffold_15	AUGUSTUS	exon	26668295	26668453	.	-	.	ID=g6480.t1.exon4;Parent=g6480.t1
HiC_scaffold_15	AUGUSTUS	CDS	26668295	26668453	1.0	-	2	ID=g6480.t1.CDS4;Parent=g6480.t1
HiC_scaffold_15	AUGUSTUS	intron	26668454	26669997	1.0	-	.	ID=g6480.t1.intron4;Parent=g6480.t1
HiC_scaffold_15	AUGUSTUS	exon	26669998	26670124	.	-	.	ID=g6480.t1.exon5;Parent=g6480.t1
HiC_scaffold_15	AUGUSTUS	CDS	26669998	26670124	1.0	-	0	ID=g6480.t1.CDS5;Parent=g6480.t1
HiC_scaffold_15	AUGUSTUS	intron	26670125	26670837	1.0	-	.	ID=g6480.t1.intron5;Parent=g6480.t1
HiC_scaffold_15	AUGUSTUS	exon	26670838	26671053	.	-	.	ID=g6480.t1.exon6;Parent=g6480.t1
HiC_scaffold_15	AUGUSTUS	CDS	26670838	26671053	1.0	-	0	ID=g6480.t1.CDS6;Parent=g6480.t1
HiC_scaffold_15	AUGUSTUS	start_codon	26671051	26671053	.	-	0	ID=g6480.t1.start1;Parent=g6480.t1
HiC_scaffold_15	AUGUSTUS	stop_codon	26672186	26672188	.	-	0	ID=g6481.t1.stop1;Parent=g6481.t1
HiC_scaffold_15	AUGUSTUS	gene	26672186	26672392	.	-	.	ID=g6481
HiC_scaffold_15	AUGUSTUS	exon	26672186	26672392	.	-	.	ID=g6481.t1.exon1;Parent=g6481.t1
HiC_scaffold_15	AUGUSTUS	mRNA	26672186	26672392	0.82	-	.	ID=g6481.t1;Parent=g6481
HiC_scaffold_15	AUGUSTUS	CDS	26672186	26672392	0.82	-	0	ID=g6481.t1.CDS1;Parent=g6481.t1
HiC_scaffold_15	AUGUSTUS	start_codon	26672390	26672392	.	-	0	ID=g6481.t1.start1;Parent=g6481.t1
HiC_scaffold_15	AUGUSTUS	stop_codon	26677873	26677875	.	-	0	ID=g6482.t1.stop1;Parent=g6482.t1
HiC_scaffold_15	AUGUSTUS	exon	26677873	26678048	.	-	.	ID=g6482.t1.exon1;Parent=g6482.t1
HiC_scaffold_15	AUGUSTUS	CDS	26677873	26678048	1.0	-	2	ID=g6482.t1.CDS1;Parent=g6482.t1
HiC_scaffold_15	AUGUSTUS	gene	26677873	26681256	.	-	.	ID=g6482
HiC_scaffold_15	AUGUSTUS	mRNA	26677873	26681256	1.0	-	.	ID=g6482.t1;Parent=g6482;em_target=9668.ENSMPUP00000011480;em_score=846.3;em_evalue=1e-257;em_tcov=.;em_OGs=COG4886@1|root,KOG0619@2759|Eukaryota,38D96@33154|Opisthokonta,3BB44@33208|Metazoa,3CT8P@33213|Bilateria,4855S@7711|Chordata,48XTH@7742|Vertebrata,3JDYM@40674|Mammalia,3ETW2@33554|Carnivora;em_COG_cat=S;em_desc=Proline and arginine rich end leucine rich repeat protein;em_max_annot_lvl=33208|Metazoa;em_Preferred_name=PRELP;em_KEGG_ko=ko:K08125;em_BRITE=ko00000,ko00535;em_PFAMs=LRRNT,LRR_1,LRR_8;em_GOs=GO:0000323,GO:0001501,GO:0003674,GO:0005198,GO:0005201,GO:0005488,GO:0005539,GO:0005575,GO:0005576,GO:0005615,GO:0005622,GO:0005623,GO:0005737,GO:0005764,GO:0005773,GO:0005775,GO:0005794,GO:0005796,GO:0006022,GO:0006023,GO:0006024,GO:0006026,GO:0006027,GO:0006082,GO:0006790,GO:0006807,GO:0007275,GO:0007568,GO:0007569,GO:0008150,GO:0008152,GO:0008201,GO:0009056,GO:0009057,GO:0009058,GO:0009059,GO:0009987,GO:0012505,GO:0018146,GO:0030203,GO:0031012,GO:0031974,GO:0031982,GO:0032501,GO:0032502,GO:0042339,GO:0042340,GO:0043167,GO:0043168,GO:0043170,GO:0043202,GO:0043226,GO:0043227,GO:0043229,GO:0043230,GO:0043231,GO:0043233,GO:0043436,GO:0044237,GO:0044248,GO:0044249,GO:0044272,GO:0044273,GO:0044281,GO:0044421,GO:0044422,GO:0044424,GO:0044431,GO:0044437,GO:0044444,GO:0044446,GO:0044464,GO:0048731,GO:0048856,GO:0048869,GO:0070013,GO:0070062,GO:0071704,GO:0097367,GO:1901135,GO:1901136,GO:1901137,GO:1901564,GO:1901565,GO:1901566,GO:1901575,GO:1901576,GO:1901681,GO:1903510,GO:1903561
HiC_scaffold_15	AUGUSTUS	intron	26678049	26680292	1.0	-	.	ID=g6482.t1.intron1;Parent=g6482.t1
HiC_scaffold_15	AUGUSTUS	exon	26680293	26681256	.	-	.	ID=g6482.t1.exon2;Parent=g6482.t1
HiC_scaffold_15	AUGUSTUS	CDS	26680293	26681256	1.0	-	0	ID=g6482.t1.CDS2;Parent=g6482.t1
HiC_scaffold_15	AUGUSTUS	start_codon	26681254	26681256	.	-	0	ID=g6482.t1.start1;Parent=g6482.t1
HiC_scaffold_15	AUGUSTUS	start_codon	26785453	26785455	.	+	0	ID=g6483.t1.start1;Parent=g6483.t1
HiC_scaffold_15	AUGUSTUS	exon	26785453	26786431	.	+	.	ID=g6483.t1.exon1;Parent=g6483.t1
HiC_scaffold_15	AUGUSTUS	CDS	26785453	26786431	1.0	+	0	ID=g6483.t1.CDS1;Parent=g6483.t1
HiC_scaffold_15	AUGUSTUS	gene	26785453	26791111	.	+	.	ID=g6483
HiC_scaffold_15	AUGUSTUS	mRNA	26785453	26791111	1.0	+	.	ID=g6483.t1;Parent=g6483;em_target=9668.ENSMPUP00000011475;em_score=866.1;em_evalue=8.5e-264;em_tcov=.;em_OGs=COG4886@1|root,KOG0619@2759|Eukaryota,39S6V@33154|Opisthokonta,3BFG8@33208|Metazoa,3CSM0@33213|Bilateria,48AK2@7711|Chordata,495FV@7742|Vertebrata,3JA20@40674|Mammalia,3ENJ8@33554|Carnivora;em_COG_cat=T;em_desc=Fibromodulin;em_max_annot_lvl=33208|Metazoa;em_Preferred_name=FMOD;em_KEGG_ko=ko:K08121;em_BRITE=ko00000,ko00535;em_PFAMs=LRRNT,LRR_6,LRR_8;em_GOs=GO:0000323,GO:0005575,GO:0005576,GO:0005615,GO:0005622,GO:0005623,GO:0005737,GO:0005764,GO:0005773,GO:0005775,GO:0005794,GO:0005796,GO:0006022,GO:0006023,GO:0006024,GO:0006026,GO:0006027,GO:0006082,GO:0006790,GO:0006807,GO:0006950,GO:0007154,GO:0007165,GO:0007166,GO:0007167,GO:0007178,GO:0007179,GO:0007181,GO:0007275,GO:0008150,GO:0008152,GO:0009056,GO:0009057,GO:0009058,GO:0009059,GO:0009611,GO:0009653,GO:0009719,GO:0009887,GO:0009987,GO:0010033,GO:0012505,GO:0016043,GO:0018146,GO:0022607,GO:0023052,GO:0030203,GO:0031012,GO:0031974,GO:0032501,GO:0032502,GO:0034622,GO:0042060,GO:0042221,GO:0042339,GO:0042340,GO:0042476,GO:0043170,GO:0043202,GO:0043226,GO:0043227,GO:0043229,GO:0043231,GO:0043233,GO:0043436,GO:0043933,GO:0044085,GO:0044237,GO:0044248,GO:0044249,GO:0044272,GO:0044273,GO:0044281,GO:0044421,GO:0044422,GO:0044424,GO:0044431,GO:0044437,GO:0044444,GO:0044446,GO:0044464,GO:0048513,GO:0048731,GO:0048856,GO:0050789,GO:0050794,GO:0050896,GO:0051716,GO:0065003,GO:0065007,GO:0070013,GO:0070848,GO:0070887,GO:0071310,GO:0071363,GO:0071495,GO:0071559,GO:0071560,GO:0071704,GO:0071840,GO:1901135,GO:1901136,GO:1901137,GO:1901564,GO:1901565,GO:1901566,GO:1901575,GO:1901576,GO:1903510
HiC_scaffold_15	AUGUSTUS	intron	26786432	26790959	1.0	+	.	ID=g6483.t1.intron1;Parent=g6483.t1
HiC_scaffold_15	AUGUSTUS	exon	26790960	26791111	.	+	.	ID=g6483.t1.exon2;Parent=g6483.t1
HiC_scaffold_15	AUGUSTUS	CDS	26790960	26791111	1.0	+	2	ID=g6483.t1.CDS2;Parent=g6483.t1
HiC_scaffold_15	AUGUSTUS	stop_codon	26791109	26791111	.	+	0	ID=g6483.t1.stop1;Parent=g6483.t1
HiC_scaffold_15	AUGUSTUS	stop_codon	26817602	26817604	.	-	0	ID=g6484.t1.stop1;Parent=g6484.t1
HiC_scaffold_15	AUGUSTUS	exon	26817602	26817936	.	-	.	ID=g6484.t1.exon1;Parent=g6484.t1
HiC_scaffold_15	AUGUSTUS	CDS	26817602	26817936	1.0	-	2	ID=g6484.t1.CDS1;Parent=g6484.t1
HiC_scaffold_15	AUGUSTUS	gene	26817602	26819409	.	-	.	ID=g6484
HiC_scaffold_15	AUGUSTUS	mRNA	26817602	26819409	1.0	-	.	ID=g6484.t1;Parent=g6484;em_target=9694.XP_007086549.1;em_score=361.2;em_evalue=1.8e-111;em_tcov=.;em_OGs=KOG4006@1|root,KOG4006@2759|Eukaryota,3A43J@33154|Opisthokonta,3BH5K@33208|Metazoa,3CV58@33213|Bilateria,487CA@7711|Chordata,48Y8B@7742|Vertebrata,3J27S@40674|Mammalia,3EU24@33554|Carnivora;em_COG_cat=T;em_desc=BTG family, member 2;em_max_annot_lvl=33208|Metazoa;em_Preferred_name=BTG2;em_KEGG_ko=ko:K14443;em_KEGG_Pathway=ko03018,map03018;em_BRITE=ko00000,ko00001,ko03019;em_PFAMs=BTG;em_GOs=GO:0000075,GO:0000077,GO:0000122,GO:0000278,GO:0000981,GO:0000982,GO:0001078,GO:0001227,GO:0003002,GO:0003008,GO:0003674,GO:0003700,GO:0005575,GO:0005622,GO:0005623,GO:0005737,GO:0005829,GO:0006139,GO:0006259,GO:0006281,GO:0006355,GO:0006357,GO:0006417,GO:0006464,GO:0006479,GO:0006725,GO:0006807,GO:0006950,GO:0006974,GO:0006977,GO:0007049,GO:0007093,GO:0007154,GO:0007165,GO:0007275,GO:0007346,GO:0007389,GO:0007399,GO:0007417,GO:0007420,GO:0007517,GO:0007519,GO:0007610,GO:0007611,GO:0007612,GO:0008150,GO:0008152,GO:0008213,GO:0008285,GO:0008306,GO:0009605,GO:0009612,GO:0009628,GO:0009719,GO:0009725,GO:0009888,GO:0009889,GO:0009890,GO:0009892,GO:0009893,GO:0009894,GO:0009896,GO:0009952,GO:0009987,GO:0010033,GO:0010243,GO:0010468,GO:0010556,GO:0010558,GO:0010564,GO:0010604,GO:0010605,GO:0010608,GO:0010629,GO:0010941,GO:0010948,GO:0014070,GO:0014706,GO:0016043,GO:0017148,GO:0019219,GO:0019222,GO:0019538,GO:0021537,GO:0021542,GO:0021543,GO:0021761,GO:0021766,GO:0021953,GO:0021954,GO:0022008,GO:0022402,GO:0023052,GO:0030030,GO:0030154,GO:0030182,GO:0030330,GO:0030900,GO:0031175,GO:0031323,GO:0031324,GO:0031325,GO:0031326,GO:0031327,GO:0031329,GO:0031331,GO:0031570,GO:0031571,GO:0032259,GO:0032268,GO:0032269,GO:0032501,GO:0032502,GO:0033554,GO:0034248,GO:0034249,GO:0034641,GO:0035556,GO:0035914,GO:0036211,GO:0042127,GO:0042221,GO:0042770,GO:0042981,GO:0043066,GO:0043067,GO:0043069,GO:0043170,GO:0043412,GO:0043414,GO:0043434,GO:0043523,GO:0043524,GO:0044237,GO:0044238,GO:0044260,GO:0044267,GO:0044424,GO:0044444,GO:0044464,GO:0044773,GO:0044774,GO:0044783,GO:0044819,GO:0045786,GO:0045787,GO:0045892,GO:0045930,GO:0045934,GO:0045935,GO:0046483,GO:0048468,GO:0048513,GO:0048518,GO:0048519,GO:0048522,GO:0048523,GO:0048666,GO:0048699,GO:0048731,GO:0048856,GO:0048869,GO:0050789,GO:0050794,GO:0050877,GO:0050890,GO:0050896,GO:0051171,GO:0051172,GO:0051173,GO:0051246,GO:0051248,GO:0051252,GO:0051253,GO:0051254,GO:0051602,GO:0051716,GO:0051726,GO:0060211,GO:0060213,GO:0060255,GO:0060322,GO:0060537,GO:0060538,GO:0060548,GO:0061013,GO:0061014,GO:0061061,GO:0065007,GO:0071156,GO:0071158,GO:0071704,GO:0071840,GO:0072331,GO:0072395,GO:0072401,GO:0072413,GO:0072422,GO:0072431,GO:0080090,GO:0090068,GO:0090304,GO:0120036,GO:0140110,GO:1900151,GO:1900153,GO:1901214,GO:1901215,GO:1901360,GO:1901564,GO:1901652,GO:1901698,GO:1901700,GO:1901987,GO:1901988,GO:1901990,GO:1901991,GO:1902400,GO:1902402,GO:1902403,GO:1902679,GO:1902806,GO:1902807,GO:1903047,GO:1903311,GO:1903313,GO:1903506,GO:1903507,GO:2000045,GO:2000112,GO:2000113,GO:2000134,GO:2000177,GO:2000178,GO:2001141
HiC_scaffold_15	AUGUSTUS	intron	26817937	26819255	1.0	-	.	ID=g6484.t1.intron1;Parent=g6484.t1
HiC_scaffold_15	AUGUSTUS	exon	26819256	26819409	.	-	.	ID=g6484.t1.exon2;Parent=g6484.t1
HiC_scaffold_15	AUGUSTUS	CDS	26819256	26819409	1.0	-	0	ID=g6484.t1.CDS2;Parent=g6484.t1
HiC_scaffold_15	AUGUSTUS	start_codon	26819407	26819409	.	-	0	ID=g6484.t1.start1;Parent=g6484.t1
HiC_scaffold_15	AUGUSTUS	start_codon	26870644	26870646	.	+	0	ID=g6485.t1.start1;Parent=g6485.t1
HiC_scaffold_15	AUGUSTUS	exon	26870644	26870668	.	+	.	ID=g6485.t1.exon1;Parent=g6485.t1
HiC_scaffold_15	AUGUSTUS	CDS	26870644	26870668	1.0	+	0	ID=g6485.t1.CDS1;Parent=g6485.t1
HiC_scaffold_15	AUGUSTUS	gene	26870644	26883121	.	+	.	ID=g6485
HiC_scaffold_15	AUGUSTUS	mRNA	26870644	26883121	1.0	+	.	ID=g6485.t1;Parent=g6485;em_target=9668.ENSMPUP00000011463;em_score=1064.8;em_evalue=0.0;em_tcov=.;em_OGs=COG3325@1|root,KOG2806@2759|Eukaryota,38BJK@33154|Opisthokonta,3BA7Q@33208|Metazoa,3CS5K@33213|Bilateria,4857F@7711|Chordata,4920T@7742|Vertebrata,3JAVM@40674|Mammalia,3EMR4@33554|Carnivora;em_COG_cat=G;em_desc=Chitin binding Peritrophin-A domain;em_max_annot_lvl=33208|Metazoa;em_Preferred_name=CHIT1;em_EC=3.2.1.14;em_KEGG_ko=ko:K01183,ko:K17523;em_KEGG_Pathway=ko00520,ko01100,map00520,map01100;em_KEGG_Reaction=R01206,R02334;em_KEGG_rclass=RC00467;em_BRITE=ko00000,ko00001,ko01000,ko04091;em_CAZy=GH18;em_PFAMs=CBM_14,Glyco_hydro_18;em_GOs=GO:0000323,GO:0001775,GO:0002252,GO:0002263,GO:0002274,GO:0002275,GO:0002283,GO:0002366,GO:0002376,GO:0002443,GO:0002444,GO:0002446,GO:0003674,GO:0003824,GO:0004553,GO:0004568,GO:0005488,GO:0005575,GO:0005576,GO:0005615,GO:0005622,GO:0005623,GO:0005737,GO:0005764,GO:0005773,GO:0006022,GO:0006026,GO:0006030,GO:0006032,GO:0006040,GO:0006807,GO:0006810,GO:0006887,GO:0006955,GO:0007586,GO:0008061,GO:0008144,GO:0008150,GO:0008152,GO:0008843,GO:0009056,GO:0009057,GO:0009605,GO:0009607,GO:0009617,GO:0009987,GO:0012505,GO:0016192,GO:0016787,GO:0016798,GO:0017144,GO:0030141,GO:0031410,GO:0031974,GO:0031982,GO:0031983,GO:0032501,GO:0032940,GO:0034774,GO:0035580,GO:0036230,GO:0042119,GO:0042581,GO:0042737,GO:0043170,GO:0043207,GO:0043226,GO:0043227,GO:0043229,GO:0043231,GO:0043233,GO:0043299,GO:0043312,GO:0044237,GO:0044245,GO:0044248,GO:0044421,GO:0044422,GO:0044424,GO:0044433,GO:0044444,GO:0044446,GO:0044464,GO:0045055,GO:0045321,GO:0046348,GO:0046903,GO:0050896,GO:0051179,GO:0051234,GO:0051704,GO:0051707,GO:0060205,GO:0070013,GO:0070820,GO:0071704,GO:0097367,GO:0097708,GO:0099503,GO:1901071,GO:1901072,GO:1901135,GO:1901136,GO:1901564,GO:1901565,GO:1901575,GO:1904724
HiC_scaffold_15	AUGUSTUS	intron	26870669	26871729	1.0	+	.	ID=g6485.t1.intron1;Parent=g6485.t1
HiC_scaffold_15	AUGUSTUS	exon	26871730	26871759	.	+	.	ID=g6485.t1.exon2;Parent=g6485.t1
HiC_scaffold_15	AUGUSTUS	CDS	26871730	26871759	1.0	+	2	ID=g6485.t1.CDS2;Parent=g6485.t1
HiC_scaffold_15	AUGUSTUS	intron	26871760	26874291	1.0	+	.	ID=g6485.t1.intron2;Parent=g6485.t1
HiC_scaffold_15	AUGUSTUS	exon	26874292	26874493	.	+	.	ID=g6485.t1.exon3;Parent=g6485.t1
HiC_scaffold_15	AUGUSTUS	CDS	26874292	26874493	1.0	+	2	ID=g6485.t1.CDS3;Parent=g6485.t1
HiC_scaffold_15	AUGUSTUS	intron	26874494	26875086	1.0	+	.	ID=g6485.t1.intron3;Parent=g6485.t1
HiC_scaffold_15	AUGUSTUS	exon	26875087	26875143	.	+	.	ID=g6485.t1.exon4;Parent=g6485.t1
HiC_scaffold_15	AUGUSTUS	CDS	26875087	26875143	1.0	+	1	ID=g6485.t1.CDS4;Parent=g6485.t1
HiC_scaffold_15	AUGUSTUS	intron	26875144	26876711	1.0	+	.	ID=g6485.t1.intron4;Parent=g6485.t1
HiC_scaffold_15	AUGUSTUS	exon	26876712	26876877	.	+	.	ID=g6485.t1.exon5;Parent=g6485.t1
HiC_scaffold_15	AUGUSTUS	CDS	26876712	26876877	1.0	+	1	ID=g6485.t1.CDS5;Parent=g6485.t1
HiC_scaffold_15	AUGUSTUS	intron	26876878	26877110	1.0	+	.	ID=g6485.t1.intron5;Parent=g6485.t1
HiC_scaffold_15	AUGUSTUS	exon	26877111	26877235	.	+	.	ID=g6485.t1.exon6;Parent=g6485.t1
HiC_scaffold_15	AUGUSTUS	CDS	26877111	26877235	1.0	+	0	ID=g6485.t1.CDS6;Parent=g6485.t1
HiC_scaffold_15	AUGUSTUS	intron	26877236	26877939	1.0	+	.	ID=g6485.t1.intron6;Parent=g6485.t1
HiC_scaffold_15	AUGUSTUS	exon	26877940	26878063	.	+	.	ID=g6485.t1.exon7;Parent=g6485.t1
HiC_scaffold_15	AUGUSTUS	CDS	26877940	26878063	1.0	+	1	ID=g6485.t1.CDS7;Parent=g6485.t1
HiC_scaffold_15	AUGUSTUS	intron	26878064	26880184	1.0	+	.	ID=g6485.t1.intron7;Parent=g6485.t1
HiC_scaffold_15	AUGUSTUS	exon	26880185	26880370	.	+	.	ID=g6485.t1.exon8;Parent=g6485.t1
HiC_scaffold_15	AUGUSTUS	CDS	26880185	26880370	1.0	+	0	ID=g6485.t1.CDS8;Parent=g6485.t1
HiC_scaffold_15	AUGUSTUS	intron	26880371	26880680	1.0	+	.	ID=g6485.t1.intron8;Parent=g6485.t1
HiC_scaffold_15	AUGUSTUS	exon	26880681	26880794	.	+	.	ID=g6485.t1.exon9;Parent=g6485.t1
HiC_scaffold_15	AUGUSTUS	CDS	26880681	26880794	1.0	+	0	ID=g6485.t1.CDS9;Parent=g6485.t1
HiC_scaffold_15	AUGUSTUS	intron	26880795	26882237	1.0	+	.	ID=g6485.t1.intron9;Parent=g6485.t1
HiC_scaffold_15	AUGUSTUS	exon	26882238	26882364	.	+	.	ID=g6485.t1.exon10;Parent=g6485.t1
HiC_scaffold_15	AUGUSTUS	CDS	26882238	26882364	1.0	+	0	ID=g6485.t1.CDS10;Parent=g6485.t1
HiC_scaffold_15	AUGUSTUS	intron	26882365	26882876	1.0	+	.	ID=g6485.t1.intron10;Parent=g6485.t1
HiC_scaffold_15	AUGUSTUS	exon	26882877	26883121	.	+	.	ID=g6485.t1.exon11;Parent=g6485.t1
HiC_scaffold_15	AUGUSTUS	CDS	26882877	26883121	1.0	+	2	ID=g6485.t1.CDS11;Parent=g6485.t1
HiC_scaffold_15	AUGUSTUS	stop_codon	26883119	26883121	.	+	0	ID=g6485.t1.stop1;Parent=g6485.t1
HiC_scaffold_15	gmst	start_codon	26910652	26910654	120.789114	+	0	ID=g6486.t2.start1;Parent=g6486.t2
HiC_scaffold_15	gmst	CDS	26910652	26910766	120.789114	+	0	ID=g6486.t2.CDS1;Parent=g6486.t2
HiC_scaffold_15	gmst	exon	26910652	26910766	120.789114	+	0	ID=g6486.t2.exon1;Parent=g6486.t2
HiC_scaffold_15	AUGUSTUS	gene	26910652	26917512	.	+	.	ID=g6486
HiC_scaffold_15	gmst	mRNA	26910652	26917512	.	+	.	ID=g6486.t2;Parent=g6486;em_target=9685.ENSFCAP00000012159;em_score=1138.1;em_evalue=0.0;em_tcov=.;em_OGs=COG3325@1|root,KOG2806@2759|Eukaryota,38BJK@33154|Opisthokonta,3CNJT@33208|Metazoa,3E4R6@33213|Bilateria,48RBR@7711|Chordata,49MXG@7742|Vertebrata,3JNMI@40674|Mammalia,3EXNH@33554|Carnivora;em_COG_cat=G;em_desc=Chitinase 3-like 1 (cartilage glycoprotein-39);em_max_annot_lvl=33208|Metazoa;em_Preferred_name=CHI3L1;em_KEGG_ko=ko:K01183,ko:K17523;em_BRITE=ko00000,ko00001,ko01000,ko04091;em_CAZy=GH18;em_PFAMs=Glyco_hydro_18;em_GOs=GO:0001816,GO:0001932,GO:0001934,GO:0002790,GO:0003674,GO:0005488,GO:0005575,GO:0005576,GO:0005615,GO:0005622,GO:0005623,GO:0005737,GO:0005783,GO:0006810,GO:0006950,GO:0006952,GO:0006954,GO:0007154,GO:0007165,GO:0007250,GO:0007275,GO:0008061,GO:0008104,GO:0008144,GO:0008150,GO:0009306,GO:0009605,GO:0009612,GO:0009628,GO:0009893,GO:0009966,GO:0009967,GO:0009987,GO:0010033,GO:0010562,GO:0010604,GO:0010646,GO:0010647,GO:0010799,GO:0010800,GO:0012505,GO:0015031,GO:0015833,GO:0019220,GO:0019222,GO:0022603,GO:0023051,GO:0023052,GO:0023056,GO:0030323,GO:0030324,GO:0031323,GO:0031325,GO:0031399,GO:0031401,GO:0032147,GO:0032268,GO:0032270,GO:0032501,GO:0032502,GO:0032637,GO:0032940,GO:0033036,GO:0033674,GO:0034097,GO:0034612,GO:0035295,GO:0035556,GO:0038061,GO:0042221,GO:0042325,GO:0042327,GO:0042886,GO:0043085,GO:0043226,GO:0043227,GO:0043229,GO:0043231,GO:0043408,GO:0043410,GO:0043549,GO:0044093,GO:0044421,GO:0044424,GO:0044444,GO:0044464,GO:0045184,GO:0045765,GO:0045766,GO:0045859,GO:0045860,GO:0045937,GO:0046903,GO:0048513,GO:0048518,GO:0048522,GO:0048583,GO:0048584,GO:0048731,GO:0048856,GO:0050663,GO:0050789,GO:0050790,GO:0050793,GO:0050794,GO:0050896,GO:0051094,GO:0051171,GO:0051173,GO:0051174,GO:0051179,GO:0051234,GO:0051239,GO:0051240,GO:0051246,GO:0051247,GO:0051338,GO:0051347,GO:0051716,GO:0051896,GO:0051897,GO:0060255,GO:0060541,GO:0065007,GO:0065009,GO:0070372,GO:0070374,GO:0070555,GO:0070741,GO:0070887,GO:0071310,GO:0071345,GO:0071347,GO:0071356,GO:0071702,GO:0071705,GO:0072606,GO:0080090,GO:0097367,GO:1901222,GO:1901224,GO:1901342,GO:1902531,GO:1902533,GO:1904018,GO:2000026;em_EC=3.2.1.14;em_KEGG_Pathway=ko00520,ko01100,map00520,map01100;em_KEGG_Reaction=R01206,R02334;em_KEGG_rclass=RC00467
HiC_scaffold_15	AUGUSTUS	start_codon	26910742	26910744	.	+	0	ID=g6486.t1.start1;Parent=g6486.t1
HiC_scaffold_15	AUGUSTUS	exon	26910742	26910766	.	+	.	ID=g6486.t1.exon1;Parent=g6486.t1
HiC_scaffold_15	AUGUSTUS	CDS	26910742	26910766	0.95	+	0	ID=g6486.t1.CDS1;Parent=g6486.t1
HiC_scaffold_15	AUGUSTUS	mRNA	26910742	26917512	0.95	+	.	ID=g6486.t1;Parent=g6486;em_target=9685.ENSFCAP00000012159;em_score=1138.5;em_evalue=0.0;em_tcov=.;em_OGs=COG3325@1|root,KOG2806@2759|Eukaryota,38BJK@33154|Opisthokonta,3CNJT@33208|Metazoa,3E4R6@33213|Bilateria,48RBR@7711|Chordata,49MXG@7742|Vertebrata,3JNMI@40674|Mammalia,3EXNH@33554|Carnivora;em_COG_cat=G;em_desc=Chitinase 3-like 1 (cartilage glycoprotein-39);em_max_annot_lvl=33208|Metazoa;em_Preferred_name=CHI3L1;em_KEGG_ko=ko:K01183,ko:K17523;em_BRITE=ko00000,ko00001,ko01000,ko04091;em_CAZy=GH18;em_PFAMs=Glyco_hydro_18;em_GOs=GO:0001816,GO:0001932,GO:0001934,GO:0002790,GO:0003674,GO:0005488,GO:0005575,GO:0005576,GO:0005615,GO:0005622,GO:0005623,GO:0005737,GO:0005783,GO:0006810,GO:0006950,GO:0006952,GO:0006954,GO:0007154,GO:0007165,GO:0007250,GO:0007275,GO:0008061,GO:0008104,GO:0008144,GO:0008150,GO:0009306,GO:0009605,GO:0009612,GO:0009628,GO:0009893,GO:0009966,GO:0009967,GO:0009987,GO:0010033,GO:0010562,GO:0010604,GO:0010646,GO:0010647,GO:0010799,GO:0010800,GO:0012505,GO:0015031,GO:0015833,GO:0019220,GO:0019222,GO:0022603,GO:0023051,GO:0023052,GO:0023056,GO:0030323,GO:0030324,GO:0031323,GO:0031325,GO:0031399,GO:0031401,GO:0032147,GO:0032268,GO:0032270,GO:0032501,GO:0032502,GO:0032637,GO:0032940,GO:0033036,GO:0033674,GO:0034097,GO:0034612,GO:0035295,GO:0035556,GO:0038061,GO:0042221,GO:0042325,GO:0042327,GO:0042886,GO:0043085,GO:0043226,GO:0043227,GO:0043229,GO:0043231,GO:0043408,GO:0043410,GO:0043549,GO:0044093,GO:0044421,GO:0044424,GO:0044444,GO:0044464,GO:0045184,GO:0045765,GO:0045766,GO:0045859,GO:0045860,GO:0045937,GO:0046903,GO:0048513,GO:0048518,GO:0048522,GO:0048583,GO:0048584,GO:0048731,GO:0048856,GO:0050663,GO:0050789,GO:0050790,GO:0050793,GO:0050794,GO:0050896,GO:0051094,GO:0051171,GO:0051173,GO:0051174,GO:0051179,GO:0051234,GO:0051239,GO:0051240,GO:0051246,GO:0051247,GO:0051338,GO:0051347,GO:0051716,GO:0051896,GO:0051897,GO:0060255,GO:0060541,GO:0065007,GO:0065009,GO:0070372,GO:0070374,GO:0070555,GO:0070741,GO:0070887,GO:0071310,GO:0071345,GO:0071347,GO:0071356,GO:0071702,GO:0071705,GO:0072606,GO:0080090,GO:0097367,GO:1901222,GO:1901224,GO:1901342,GO:1902531,GO:1902533,GO:1904018,GO:2000026;em_EC=3.2.1.14;em_KEGG_Pathway=ko00520,ko01100,map00520,map01100;em_KEGG_Reaction=R01206,R02334;em_KEGG_rclass=RC00467
HiC_scaffold_15	AUGUSTUS	intron	26910767	26910946	1.0	+	.	ID=g6486.t1.intron1;Parent=g6486.t1
HiC_scaffold_15	gmst	intron	26910767	26910946	120.789114	+	0	ID=g6486.t2.intron1;Parent=g6486.t2
HiC_scaffold_15	AUGUSTUS	exon	26910947	26910976	.	+	.	ID=g6486.t1.exon2;Parent=g6486.t1
HiC_scaffold_15	AUGUSTUS	CDS	26910947	26910976	1.0	+	2	ID=g6486.t1.CDS2;Parent=g6486.t1
HiC_scaffold_15	gmst	CDS	26910947	26910976	120.789114	+	2	ID=g6486.t2.CDS2;Parent=g6486.t2
HiC_scaffold_15	gmst	exon	26910947	26910976	120.789114	+	2	ID=g6486.t2.exon2;Parent=g6486.t2
HiC_scaffold_15	AUGUSTUS	intron	26910977	26911882	1.0	+	.	ID=g6486.t1.intron2;Parent=g6486.t1
HiC_scaffold_15	gmst	intron	26910977	26911882	120.789114	+	0	ID=g6486.t2.intron2;Parent=g6486.t2
HiC_scaffold_15	AUGUSTUS	exon	26911883	26912084	.	+	.	ID=g6486.t1.exon3;Parent=g6486.t1
HiC_scaffold_15	AUGUSTUS	CDS	26911883	26912084	1.0	+	2	ID=g6486.t1.CDS3;Parent=g6486.t1
HiC_scaffold_15	gmst	CDS	26911883	26912084	120.789114	+	2	ID=g6486.t2.CDS3;Parent=g6486.t2
HiC_scaffold_15	gmst	exon	26911883	26912084	120.789114	+	2	ID=g6486.t2.exon3;Parent=g6486.t2
HiC_scaffold_15	AUGUSTUS	intron	26912085	26912598	1.0	+	.	ID=g6486.t1.intron3;Parent=g6486.t1
HiC_scaffold_15	gmst	intron	26912085	26912598	120.789114	+	0	ID=g6486.t2.intron3;Parent=g6486.t2
HiC_scaffold_15	AUGUSTUS	exon	26912599	26912655	.	+	.	ID=g6486.t1.exon4;Parent=g6486.t1
HiC_scaffold_15	AUGUSTUS	CDS	26912599	26912655	1.0	+	1	ID=g6486.t1.CDS4;Parent=g6486.t1
HiC_scaffold_15	gmst	CDS	26912599	26912655	120.789114	+	1	ID=g6486.t2.CDS4;Parent=g6486.t2
HiC_scaffold_15	gmst	exon	26912599	26912655	120.789114	+	1	ID=g6486.t2.exon4;Parent=g6486.t2
HiC_scaffold_15	AUGUSTUS	intron	26912656	26913418	1.0	+	.	ID=g6486.t1.intron4;Parent=g6486.t1
HiC_scaffold_15	gmst	intron	26912656	26913418	120.789114	+	0	ID=g6486.t2.intron4;Parent=g6486.t2
HiC_scaffold_15	AUGUSTUS	exon	26913419	26913569	.	+	.	ID=g6486.t1.exon5;Parent=g6486.t1
HiC_scaffold_15	AUGUSTUS	CDS	26913419	26913569	1.0	+	1	ID=g6486.t1.CDS5;Parent=g6486.t1
HiC_scaffold_15	gmst	CDS	26913419	26913569	120.789114	+	1	ID=g6486.t2.CDS5;Parent=g6486.t2
HiC_scaffold_15	gmst	exon	26913419	26913569	120.789114	+	1	ID=g6486.t2.exon5;Parent=g6486.t2
HiC_scaffold_15	AUGUSTUS	intron	26913570	26914400	1.0	+	.	ID=g6486.t1.intron5;Parent=g6486.t1
HiC_scaffold_15	gmst	intron	26913570	26914400	120.789114	+	0	ID=g6486.t2.intron5;Parent=g6486.t2
HiC_scaffold_15	AUGUSTUS	exon	26914401	26914525	.	+	.	ID=g6486.t1.exon6;Parent=g6486.t1
HiC_scaffold_15	AUGUSTUS	CDS	26914401	26914525	1.0	+	0	ID=g6486.t1.CDS6;Parent=g6486.t1
HiC_scaffold_15	gmst	CDS	26914401	26914525	120.789114	+	0	ID=g6486.t2.CDS6;Parent=g6486.t2
HiC_scaffold_15	gmst	exon	26914401	26914525	120.789114	+	0	ID=g6486.t2.exon6;Parent=g6486.t2
HiC_scaffold_15	AUGUSTUS	intron	26914526	26915664	1.0	+	.	ID=g6486.t1.intron6;Parent=g6486.t1
HiC_scaffold_15	gmst	intron	26914526	26915664	120.789114	+	0	ID=g6486.t2.intron6;Parent=g6486.t2
HiC_scaffold_15	AUGUSTUS	exon	26915665	26915788	.	+	.	ID=g6486.t1.exon7;Parent=g6486.t1
HiC_scaffold_15	AUGUSTUS	CDS	26915665	26915788	1.0	+	1	ID=g6486.t1.CDS7;Parent=g6486.t1
HiC_scaffold_15	gmst	CDS	26915665	26915788	120.789114	+	1	ID=g6486.t2.CDS7;Parent=g6486.t2
HiC_scaffold_15	gmst	exon	26915665	26915788	120.789114	+	1	ID=g6486.t2.exon7;Parent=g6486.t2
HiC_scaffold_15	AUGUSTUS	intron	26915789	26916247	1.0	+	.	ID=g6486.t1.intron7;Parent=g6486.t1
HiC_scaffold_15	gmst	intron	26915789	26916247	120.789114	+	0	ID=g6486.t2.intron7;Parent=g6486.t2
HiC_scaffold_15	AUGUSTUS	exon	26916248	26916430	.	+	.	ID=g6486.t1.exon8;Parent=g6486.t1
HiC_scaffold_15	AUGUSTUS	CDS	26916248	26916430	1.0	+	0	ID=g6486.t1.CDS8;Parent=g6486.t1
HiC_scaffold_15	gmst	CDS	26916248	26916430	120.789114	+	0	ID=g6486.t2.CDS8;Parent=g6486.t2
HiC_scaffold_15	gmst	exon	26916248	26916430	120.789114	+	0	ID=g6486.t2.exon8;Parent=g6486.t2
HiC_scaffold_15	AUGUSTUS	intron	26916431	26917017	1.0	+	.	ID=g6486.t1.intron8;Parent=g6486.t1
HiC_scaffold_15	gmst	intron	26916431	26917017	120.789114	+	0	ID=g6486.t2.intron8;Parent=g6486.t2
HiC_scaffold_15	AUGUSTUS	exon	26917018	26917134	.	+	.	ID=g6486.t1.exon9;Parent=g6486.t1
HiC_scaffold_15	AUGUSTUS	CDS	26917018	26917134	1.0	+	0	ID=g6486.t1.CDS9;Parent=g6486.t1
HiC_scaffold_15	gmst	CDS	26917018	26917134	120.789114	+	0	ID=g6486.t2.CDS9;Parent=g6486.t2
HiC_scaffold_15	gmst	exon	26917018	26917134	120.789114	+	0	ID=g6486.t2.exon9;Parent=g6486.t2
HiC_scaffold_15	AUGUSTUS	intron	26917135	26917371	1.0	+	.	ID=g6486.t1.intron9;Parent=g6486.t1
HiC_scaffold_15	gmst	intron	26917135	26917371	120.789114	+	0	ID=g6486.t2.intron9;Parent=g6486.t2
HiC_scaffold_15	AUGUSTUS	exon	26917372	26917512	.	+	.	ID=g6486.t1.exon10;Parent=g6486.t1
HiC_scaffold_15	AUGUSTUS	CDS	26917372	26917512	1.0	+	0	ID=g6486.t1.CDS10;Parent=g6486.t1
HiC_scaffold_15	gmst	CDS	26917372	26917512	120.789114	+	0	ID=g6486.t2.CDS10;Parent=g6486.t2
HiC_scaffold_15	gmst	exon	26917372	26917512	120.789114	+	0	ID=g6486.t2.exon10;Parent=g6486.t2
HiC_scaffold_15	AUGUSTUS	stop_codon	26917510	26917512	.	+	0	ID=g6486.t1.stop1;Parent=g6486.t1
HiC_scaffold_15	gmst	stop_codon	26917510	26917512	120.789114	+	0	ID=g6486.t2.stop1;Parent=g6486.t2
HiC_scaffold_15	AUGUSTUS	start_codon	26921367	26921369	.	+	0	ID=g6487.t1.start1;Parent=g6487.t1
HiC_scaffold_15	AUGUSTUS	exon	26921367	26921598	.	+	.	ID=g6487.t1.exon1;Parent=g6487.t1
HiC_scaffold_15	AUGUSTUS	CDS	26921367	26921598	1.0	+	0	ID=g6487.t1.CDS1;Parent=g6487.t1
HiC_scaffold_15	AUGUSTUS	gene	26921367	26928953	.	+	.	ID=g6487
HiC_scaffold_15	AUGUSTUS	mRNA	26921367	26928953	1.0	+	.	ID=g6487.t1;Parent=g6487;em_target=9668.ENSMPUP00000011422;em_score=1066.6;em_evalue=0.0;em_tcov=.;em_OGs=28NY9@1|root,2QVIQ@2759|Eukaryota,38F81@33154|Opisthokonta,3BDS1@33208|Metazoa,3CV97@33213|Bilateria,48C81@7711|Chordata,491Q6@7742|Vertebrata,3JE07@40674|Mammalia,3EKEV@33554|Carnivora;em_COG_cat=T;em_desc=Myosin binding protein H;em_max_annot_lvl=33208|Metazoa;em_Preferred_name=MYBPH;em_PFAMs=I-set,fn3;em_GOs=GO:0003008,GO:0003012,GO:0003674,GO:0003779,GO:0005198,GO:0005488,GO:0005515,GO:0005575,GO:0005622,GO:0005623,GO:0005737,GO:0005856,GO:0005859,GO:0006936,GO:0006937,GO:0006941,GO:0006942,GO:0006996,GO:0007010,GO:0007015,GO:0008092,GO:0008150,GO:0008307,GO:0009653,GO:0009987,GO:0010927,GO:0015629,GO:0016043,GO:0016459,GO:0016460,GO:0022607,GO:0030016,GO:0030017,GO:0030018,GO:0030029,GO:0030036,GO:0030154,GO:0030239,GO:0031032,GO:0031033,GO:0031034,GO:0031430,GO:0031672,GO:0031674,GO:0032501,GO:0032502,GO:0032989,GO:0032991,GO:0034622,GO:0042692,GO:0042805,GO:0043226,GO:0043228,GO:0043229,GO:0043232,GO:0043292,GO:0043933,GO:0044057,GO:0044085,GO:0044422,GO:0044424,GO:0044430,GO:0044444,GO:0044446,GO:0044449,GO:0044464,GO:0044877,GO:0045214,GO:0048468,GO:0048646,GO:0048856,GO:0048869,GO:0050789,GO:0051015,GO:0051146,GO:0051239,GO:0051371,GO:0051393,GO:0055001,GO:0055002,GO:0061061,GO:0065003,GO:0065007,GO:0070925,GO:0071688,GO:0071840,GO:0090257,GO:0097435,GO:0097493,GO:0099080,GO:0099081,GO:0099512
HiC_scaffold_15	AUGUSTUS	intron	26921599	26921706	1.0	+	.	ID=g6487.t1.intron1;Parent=g6487.t1
HiC_scaffold_15	AUGUSTUS	exon	26921707	26921841	.	+	.	ID=g6487.t1.exon2;Parent=g6487.t1
HiC_scaffold_15	AUGUSTUS	CDS	26921707	26921841	1.0	+	2	ID=g6487.t1.CDS2;Parent=g6487.t1
HiC_scaffold_15	AUGUSTUS	intron	26921842	26922590	1.0	+	.	ID=g6487.t1.intron2;Parent=g6487.t1
HiC_scaffold_15	AUGUSTUS	exon	26922591	26922758	.	+	.	ID=g6487.t1.exon3;Parent=g6487.t1
HiC_scaffold_15	AUGUSTUS	CDS	26922591	26922758	1.0	+	2	ID=g6487.t1.CDS3;Parent=g6487.t1
HiC_scaffold_15	AUGUSTUS	intron	26922759	26925196	1.0	+	.	ID=g6487.t1.intron3;Parent=g6487.t1
HiC_scaffold_15	AUGUSTUS	exon	26925197	26925285	.	+	.	ID=g6487.t1.exon4;Parent=g6487.t1
HiC_scaffold_15	AUGUSTUS	CDS	26925197	26925285	1.0	+	2	ID=g6487.t1.CDS4;Parent=g6487.t1
HiC_scaffold_15	AUGUSTUS	intron	26925286	26925633	1.0	+	.	ID=g6487.t1.intron4;Parent=g6487.t1
HiC_scaffold_15	AUGUSTUS	exon	26925634	26925829	.	+	.	ID=g6487.t1.exon5;Parent=g6487.t1
HiC_scaffold_15	AUGUSTUS	CDS	26925634	26925829	1.0	+	0	ID=g6487.t1.CDS5;Parent=g6487.t1
HiC_scaffold_15	AUGUSTUS	intron	26925830	26926012	1.0	+	.	ID=g6487.t1.intron5;Parent=g6487.t1
HiC_scaffold_15	AUGUSTUS	exon	26926013	26926152	.	+	.	ID=g6487.t1.exon6;Parent=g6487.t1
HiC_scaffold_15	AUGUSTUS	CDS	26926013	26926152	1.0	+	2	ID=g6487.t1.CDS6;Parent=g6487.t1
HiC_scaffold_15	AUGUSTUS	intron	26926153	26926725	1.0	+	.	ID=g6487.t1.intron6;Parent=g6487.t1
HiC_scaffold_15	AUGUSTUS	exon	26926726	26926885	.	+	.	ID=g6487.t1.exon7;Parent=g6487.t1
HiC_scaffold_15	AUGUSTUS	CDS	26926726	26926885	1.0	+	0	ID=g6487.t1.CDS7;Parent=g6487.t1
HiC_scaffold_15	AUGUSTUS	intron	26926886	26928156	1.0	+	.	ID=g6487.t1.intron7;Parent=g6487.t1
HiC_scaffold_15	AUGUSTUS	exon	26928157	26928293	.	+	.	ID=g6487.t1.exon8;Parent=g6487.t1
HiC_scaffold_15	AUGUSTUS	CDS	26928157	26928293	1.0	+	2	ID=g6487.t1.CDS8;Parent=g6487.t1
HiC_scaffold_15	AUGUSTUS	intron	26928294	26928424	1.0	+	.	ID=g6487.t1.intron8;Parent=g6487.t1
HiC_scaffold_15	AUGUSTUS	exon	26928425	26928617	.	+	.	ID=g6487.t1.exon9;Parent=g6487.t1
HiC_scaffold_15	AUGUSTUS	CDS	26928425	26928617	1.0	+	0	ID=g6487.t1.CDS9;Parent=g6487.t1
HiC_scaffold_15	AUGUSTUS	intron	26928618	26928936	1.0	+	.	ID=g6487.t1.intron9;Parent=g6487.t1
HiC_scaffold_15	AUGUSTUS	exon	26928937	26928953	.	+	.	ID=g6487.t1.exon10;Parent=g6487.t1
HiC_scaffold_15	AUGUSTUS	CDS	26928937	26928953	1.0	+	2	ID=g6487.t1.CDS10;Parent=g6487.t1
HiC_scaffold_15	AUGUSTUS	stop_codon	26928951	26928953	.	+	0	ID=g6487.t1.stop1;Parent=g6487.t1
HiC_scaffold_15	AUGUSTUS	stop_codon	26931353	26931355	.	-	0	ID=g6488.t1.stop1;Parent=g6488.t1
HiC_scaffold_15	AUGUSTUS	exon	26931353	26931992	.	-	.	ID=g6488.t1.exon1;Parent=g6488.t1
HiC_scaffold_15	AUGUSTUS	CDS	26931353	26931992	1.0	-	1	ID=g6488.t1.CDS1;Parent=g6488.t1
HiC_scaffold_15	AUGUSTUS	gene	26931353	26960624	.	-	.	ID=g6488
HiC_scaffold_15	AUGUSTUS	mRNA	26931353	26960624	1.0	-	.	ID=g6488.t1;Parent=g6488;em_target=9668.ENSMPUP00000011420;em_score=725.0;em_evalue=4.4e-221;em_tcov=.;em_OGs=KOG3656@1|root,KOG3656@2759|Eukaryota,38YS8@33154|Opisthokonta,3BD8C@33208|Metazoa,3CUDQ@33213|Bilateria,485QB@7711|Chordata,48W6S@7742|Vertebrata,3J5KW@40674|Mammalia,3EJ19@33554|Carnivora;em_COG_cat=T;em_desc=Receptor for adenosine. The activity of this receptor is mediated by G proteins which inhibit adenylyl cyclase;em_max_annot_lvl=33208|Metazoa;em_Preferred_name=ADORA1;em_KEGG_ko=ko:K04265;em_KEGG_Pathway=ko04022,ko04024,ko04071,ko04080,ko04923,ko04924,ko05032,map04022,map04024,map04071,map04080,map04923,map04924,map05032;em_BRITE=ko00000,ko00001,ko04030;em_PFAMs=7tm_1;em_GOs=GO:0000186,GO:0001609,GO:0001659,GO:0001664,GO:0001666,GO:0001882,GO:0001883,GO:0001932,GO:0001934,GO:0001973,GO:0001977,GO:0002087,GO:0002673,GO:0002674,GO:0002682,GO:0002683,GO:0002685,GO:0002686,GO:0002791,GO:0002793,GO:0003008,GO:0003012,GO:0003013,GO:0003014,GO:0003018,GO:0003071,GO:0003073,GO:0003084,GO:0003085,GO:0003093,GO:0003674,GO:0003824,GO:0004620,GO:0004629,GO:0004888,GO:0004930,GO:0005102,GO:0005488,GO:0005515,GO:0005575,GO:0005622,GO:0005623,GO:0005737,GO:0005783,GO:0005886,GO:0005887,GO:0006605,GO:0006612,GO:0006629,GO:0006810,GO:0006886,GO:0006897,GO:0006909,GO:0006915,GO:0006937,GO:0006940,GO:0006942,GO:0006950,GO:0006952,GO:0006954,GO:0007154,GO:0007165,GO:0007166,GO:0007176,GO:0007186,GO:0007187,GO:0007188,GO:0007193,GO:0007267,GO:0007268,GO:0007275,GO:0007399,GO:0007600,GO:0008015,GO:0008016,GO:0008081,GO:0008104,GO:0008150,GO:0008152,GO:0008217,GO:0008219,GO:0008285,GO:0009056,GO:0009266,GO:0009581,GO:0009582,GO:0009605,GO:0009628,GO:0009892,GO:0009893,GO:0009894,GO:0009895,GO:0009896,GO:0009966,GO:0009967,GO:0009987,GO:0010469,GO:0010562,GO:0010604,GO:0010646,GO:0010647,GO:0010648,GO:0010817,GO:0010941,GO:0010942,GO:0010959,GO:0012501,GO:0012505,GO:0014048,GO:0014050,GO:0014069,GO:0015031,GO:0015833,GO:0016020,GO:0016021,GO:0016042,GO:0016048,GO:0016192,GO:0016298,GO:0016323,GO:0016787,GO:0016788,GO:0019216,GO:0019220,GO:0019222,GO:0019233,GO:0023051,GO:0023052,GO:0023056,GO:0023057,GO:0030334,GO:0030336,GO:0030424,GO:0030425,GO:0030673,GO:0031072,GO:0031224,GO:0031226,GO:0031252,GO:0031253,GO:0031256,GO:0031323,GO:0031325,GO:0031347,GO:0031348,GO:0031399,GO:0031401,GO:0031644,GO:0031683,GO:0032101,GO:0032102,GO:0032147,GO:0032228,GO:0032229,GO:0032239,GO:0032241,GO:0032242,GO:0032244,GO:0032268,GO:0032270,GO:0032279,GO:0032501,GO:0032502,GO:0032589,GO:0032795,GO:0032879,GO:0032890,GO:0032891,GO:0032899,GO:0032900,GO:0033036,GO:0033267,GO:0033674,GO:0034613,GO:0035150,GO:0035296,GO:0035303,GO:0035304,GO:0035306,GO:0035307,GO:0035586,GO:0035587,GO:0035588,GO:0035813,GO:0035814,GO:0036094,GO:0036293,GO:0036477,GO:0038023,GO:0040012,GO:0040013,GO:0042058,GO:0042127,GO:0042311,GO:0042321,GO:0042323,GO:0042325,GO:0042327,GO:0042391,GO:0042578,GO:0042592,GO:0042734,GO:0042749,GO:0042752,GO:0042754,GO:0042886,GO:0042981,GO:0042995,GO:0043005,GO:0043025,GO:0043066,GO:0043067,GO:0043069,GO:0043085,GO:0043195,GO:0043197,GO:0043226,GO:0043227,GO:0043229,GO:0043231,GO:0043266,GO:0043268,GO:0043269,GO:0043270,GO:0043271,GO:0043405,GO:0043406,GO:0043408,GO:0043410,GO:0043549,GO:0043576,GO:0043679,GO:0044057,GO:0044062,GO:0044065,GO:0044070,GO:0044093,GO:0044238,GO:0044297,GO:0044304,GO:0044306,GO:0044309,GO:0044424,GO:0044425,GO:0044444,GO:0044456,GO:0044459,GO:0044463,GO:0044464,GO:0044557,GO:0044877,GO:0045184,GO:0045187,GO:0045188,GO:0045202,GO:0045211,GO:0045741,GO:0045742,GO:0045776,GO:0045777,GO:0045822,GO:0045833,GO:0045834,GO:0045859,GO:0045860,GO:0045932,GO:0045937,GO:0045986,GO:0045988,GO:0046883,GO:0046888,GO:0046907,GO:0046982,GO:0046983,GO:0048167,GO:0048518,GO:0048519,GO:0048521,GO:0048522,GO:0048523,GO:0048583,GO:0048584,GO:0048585,GO:0048731,GO:0048786,GO:0048856,GO:0048871,GO:0048878,GO:0050727,GO:0050728,GO:0050730,GO:0050731,GO:0050789,GO:0050790,GO:0050794,GO:0050795,GO:0050801,GO:0050804,GO:0050805,GO:0050806,GO:0050877,GO:0050878,GO:0050880,GO:0050890,GO:0050896,GO:0050906,GO:0050951,GO:0050961,GO:0050965,GO:0050994,GO:0050995,GO:0050996,GO:0051046,GO:0051047,GO:0051048,GO:0051049,GO:0051050,GO:0051051,GO:0051171,GO:0051173,GO:0051174,GO:0051179,GO:0051234,GO:0051239,GO:0051241,GO:0051246,GO:0051247,GO:0051270,GO:0051271,GO:0051338,GO:0051347,GO:0051606,GO:0051641,GO:0051649,GO:0051716,GO:0051930,GO:0051931,GO:0051952,GO:0051953,GO:0051955,GO:0051956,GO:0051966,GO:0051967,GO:0055081,GO:0055088,GO:0055089,GO:0055090,GO:0055117,GO:0055118,GO:0060078,GO:0060079,GO:0060087,GO:0060089,GO:0060255,GO:0060548,GO:0061097,GO:0061098,GO:0065007,GO:0065008,GO:0065009,GO:0070255,GO:0070256,GO:0070328,GO:0070482,GO:0070727,GO:0071702,GO:0071704,GO:0071705,GO:0071900,GO:0071902,GO:0071944,GO:0072657,GO:0080090,GO:0080134,GO:0090066,GO:0090075,GO:0090087,GO:0090150,GO:0090257,GO:0097060,GO:0097159,GO:0097190,GO:0097367,GO:0097447,GO:0097458,GO:0097746,GO:0097755,GO:0097756,GO:0098590,GO:0098657,GO:0098793,GO:0098794,GO:0098801,GO:0098889,GO:0098916,GO:0098936,GO:0098984,GO:0099055,GO:0099056,GO:0099177,GO:0099240,GO:0099536,GO:0099537,GO:0099565,GO:0099572,GO:0099699,GO:0120025,GO:0120038,GO:0150034,GO:1900271,GO:1900272,GO:1900452,GO:1900453,GO:1901184,GO:1901186,GO:1901214,GO:1901216,GO:1901363,GO:1901575,GO:1902531,GO:1902533,GO:1903522,GO:1903523,GO:1903530,GO:1903531,GO:1903792,GO:1905114,GO:2000145,GO:2000146,GO:2000273
HiC_scaffold_15	AUGUSTUS	intron	26931993	26960283	1.0	-	.	ID=g6488.t1.intron1;Parent=g6488.t1
HiC_scaffold_15	AUGUSTUS	exon	26960284	26960624	.	-	.	ID=g6488.t1.exon2;Parent=g6488.t1
HiC_scaffold_15	AUGUSTUS	CDS	26960284	26960624	1.0	-	0	ID=g6488.t1.CDS2;Parent=g6488.t1
HiC_scaffold_15	AUGUSTUS	start_codon	26960622	26960624	.	-	0	ID=g6488.t1.start1;Parent=g6488.t1
HiC_scaffold_15	AUGUSTUS	start_codon	27005532	27005534	.	+	0	ID=g6489.t1.start1;Parent=g6489.t1
HiC_scaffold_15	AUGUSTUS	exon	27005532	27006065	.	+	.	ID=g6489.t1.exon1;Parent=g6489.t1
HiC_scaffold_15	AUGUSTUS	CDS	27005532	27006065	1.0	+	0	ID=g6489.t1.CDS1;Parent=g6489.t1
HiC_scaffold_15	AUGUSTUS	gene	27005532	27007631	.	+	.	ID=g6489
HiC_scaffold_15	AUGUSTUS	mRNA	27005532	27007631	1.0	+	.	ID=g6489.t1;Parent=g6489;em_target=9668.ENSMPUP00000011418;em_score=549.2;em_evalue=3.4e-168;em_tcov=.;em_OGs=KOG3960@1|root,KOG3960@2759|Eukaryota,38DBX@33154|Opisthokonta,3BKWD@33208|Metazoa,3D21X@33213|Bilateria,47ZYK@7711|Chordata,491RZ@7742|Vertebrata,3J44N@40674|Mammalia,3ERZ2@33554|Carnivora;em_COG_cat=K;em_desc=Myogenin;em_max_annot_lvl=33208|Metazoa;em_Preferred_name=MYOG;em_KEGG_ko=ko:K18483;em_BRITE=ko00000,ko03000;em_PFAMs=Basic,HLH;em_GOs=GO:0000976,GO:0000977,GO:0000978,GO:0000981,GO:0000982,GO:0000987,GO:0001012,GO:0001047,GO:0001067,GO:0001077,GO:0001101,GO:0001228,GO:0001503,GO:0002082,GO:0003008,GO:0003012,GO:0003674,GO:0003676,GO:0003677,GO:0003682,GO:0003690,GO:0003700,GO:0003705,GO:0005488,GO:0005515,GO:0005575,GO:0005622,GO:0005623,GO:0005634,GO:0005654,GO:0005667,GO:0006109,GO:0006110,GO:0006139,GO:0006140,GO:0006351,GO:0006355,GO:0006357,GO:0006366,GO:0006725,GO:0006807,GO:0006950,GO:0007275,GO:0007517,GO:0007519,GO:0008150,GO:0008152,GO:0008285,GO:0009058,GO:0009059,GO:0009299,GO:0009611,GO:0009628,GO:0009629,GO:0009719,GO:0009725,GO:0009888,GO:0009889,GO:0009890,GO:0009891,GO:0009892,GO:0009893,GO:0009894,GO:0009895,GO:0009987,GO:0010033,GO:0010035,GO:0010038,GO:0010226,GO:0010467,GO:0010468,GO:0010556,GO:0010557,GO:0010562,GO:0010563,GO:0010564,GO:0010604,GO:0010628,GO:0010675,GO:0010677,GO:0010720,GO:0010830,GO:0010831,GO:0014070,GO:0014706,GO:0014732,GO:0014735,GO:0014737,GO:0014744,GO:0014823,GO:0014842,GO:0014850,GO:0014854,GO:0014857,GO:0014870,GO:0014873,GO:0014874,GO:0014877,GO:0014878,GO:0014888,GO:0014889,GO:0014891,GO:0014894,GO:0014902,GO:0014904,GO:0016070,GO:0016071,GO:0016202,GO:0018130,GO:0019219,GO:0019220,GO:0019222,GO:0019438,GO:0022603,GO:0030154,GO:0030808,GO:0030809,GO:0030811,GO:0030812,GO:0031099,GO:0031323,GO:0031324,GO:0031325,GO:0031326,GO:0031327,GO:0031328,GO:0031329,GO:0031330,GO:0031490,GO:0031974,GO:0031981,GO:0032355,GO:0032501,GO:0032502,GO:0032526,GO:0032774,GO:0032870,GO:0032991,GO:0032993,GO:0033993,GO:0034097,GO:0034612,GO:0034641,GO:0034645,GO:0034654,GO:0035914,GO:0040007,GO:0042060,GO:0042127,GO:0042221,GO:0042246,GO:0042325,GO:0042326,GO:0042327,GO:0042692,GO:0042693,GO:0042789,GO:0043170,GO:0043226,GO:0043227,GO:0043229,GO:0043231,GO:0043233,GO:0043403,GO:0043467,GO:0043470,GO:0043500,GO:0043501,GO:0043502,GO:0043565,GO:0044057,GO:0044212,GO:0044237,GO:0044238,GO:0044249,GO:0044260,GO:0044271,GO:0044422,GO:0044424,GO:0044428,GO:0044446,GO:0044464,GO:0045165,GO:0045445,GO:0045595,GO:0045597,GO:0045661,GO:0045663,GO:0045787,GO:0045820,GO:0045844,GO:0045893,GO:0045912,GO:0045934,GO:0045935,GO:0045936,GO:0045937,GO:0045944,GO:0045980,GO:0045981,GO:0046483,GO:0046982,GO:0046983,GO:0048468,GO:0048513,GO:0048518,GO:0048519,GO:0048522,GO:0048523,GO:0048583,GO:0048584,GO:0048589,GO:0048634,GO:0048636,GO:0048641,GO:0048643,GO:0048731,GO:0048741,GO:0048742,GO:0048743,GO:0048747,GO:0048856,GO:0048869,GO:0050789,GO:0050793,GO:0050794,GO:0050896,GO:0051094,GO:0051128,GO:0051130,GO:0051146,GO:0051147,GO:0051149,GO:0051153,GO:0051155,GO:0051171,GO:0051172,GO:0051173,GO:0051174,GO:0051193,GO:0051195,GO:0051196,GO:0051198,GO:0051239,GO:0051240,GO:0051252,GO:0051254,GO:0051602,GO:0051716,GO:0051726,GO:0055001,GO:0055002,GO:0060142,GO:0060143,GO:0060255,GO:0060284,GO:0060290,GO:0060537,GO:0060538,GO:0061061,GO:0062012,GO:0062013,GO:0062014,GO:0065007,GO:0070013,GO:0070848,GO:0070887,GO:0070888,GO:0071000,GO:0071156,GO:0071158,GO:0071214,GO:0071229,GO:0071241,GO:0071248,GO:0071259,GO:0071285,GO:0071300,GO:0071310,GO:0071345,GO:0071356,GO:0071363,GO:0071392,GO:0071396,GO:0071407,GO:0071495,GO:0071704,GO:0080090,GO:0090068,GO:0090257,GO:0090304,GO:0097159,GO:0097659,GO:0104004,GO:0140110,GO:1900371,GO:1900372,GO:1900542,GO:1900543,GO:1900544,GO:1901360,GO:1901362,GO:1901363,GO:1901576,GO:1901700,GO:1901701,GO:1901739,GO:1901741,GO:1901861,GO:1901863,GO:1902680,GO:1903506,GO:1903508,GO:1903578,GO:1903579,GO:1903580,GO:1903862,GO:1990837,GO:2000026,GO:2000112,GO:2001141,GO:2001169,GO:2001170
HiC_scaffold_15	AUGUSTUS	intron	27006066	27006826	1.0	+	.	ID=g6489.t1.intron1;Parent=g6489.t1
HiC_scaffold_15	AUGUSTUS	exon	27006827	27006908	.	+	.	ID=g6489.t1.exon2;Parent=g6489.t1
HiC_scaffold_15	AUGUSTUS	CDS	27006827	27006908	1.0	+	0	ID=g6489.t1.CDS2;Parent=g6489.t1
HiC_scaffold_15	AUGUSTUS	intron	27006909	27007509	1.0	+	.	ID=g6489.t1.intron2;Parent=g6489.t1
HiC_scaffold_15	AUGUSTUS	exon	27007510	27007631	.	+	.	ID=g6489.t1.exon3;Parent=g6489.t1
HiC_scaffold_15	AUGUSTUS	CDS	27007510	27007631	1.0	+	2	ID=g6489.t1.CDS3;Parent=g6489.t1
HiC_scaffold_15	AUGUSTUS	stop_codon	27007629	27007631	.	+	0	ID=g6489.t1.stop1;Parent=g6489.t1
HiC_scaffold_15	AUGUSTUS	stop_codon	27015057	27015059	.	-	0	ID=g6490.t1.stop1;Parent=g6490.t1
HiC_scaffold_15	AUGUSTUS	exon	27015057	27015106	.	-	.	ID=g6490.t1.exon1;Parent=g6490.t1
HiC_scaffold_15	AUGUSTUS	CDS	27015057	27015106	1.0	-	2	ID=g6490.t1.CDS1;Parent=g6490.t1
HiC_scaffold_15	AUGUSTUS	gene	27015057	27048853	.	-	.	ID=g6490
HiC_scaffold_15	AUGUSTUS	mRNA	27015057	27048853	1.0	-	.	ID=g6490.t1;Parent=g6490;em_target=482537.XP_008575853.1;em_score=2535.8;em_evalue=0.0;em_tcov=.;em_OGs=KOG0249@1|root,KOG0249@2759|Eukaryota,38BR9@33154|Opisthokonta,3BAB9@33208|Metazoa,3CTP8@33213|Bilateria,480HK@7711|Chordata,48WJH@7742|Vertebrata,3J3K1@40674|Mammalia,35I7S@314146|Euarchontoglires;em_COG_cat=S;em_desc=Sterile alpha motif.;em_max_annot_lvl=33208|Metazoa;em_Preferred_name=PPFIA4;em_PFAMs=SAM_1,SAM_2;em_GOs=GO:0005575,GO:0005622,GO:0005623,GO:0005737,GO:0005829,GO:0044424,GO:0044444,GO:0044456,GO:0044464,GO:0045202,GO:0048786,GO:0097458,GO:0098793
HiC_scaffold_15	AUGUSTUS	intron	27015107	27015577	1.0	-	.	ID=g6490.t1.intron1;Parent=g6490.t1
HiC_scaffold_15	gmst	stop_codon	27015384	27015386	479.692311	-	0	ID=g6490.t2.stop1;Parent=g6490.t2
HiC_scaffold_15	gmst	CDS	27015384	27015442	479.692311	-	2	ID=g6490.t2.CDS1;Parent=g6490.t2
HiC_scaffold_15	gmst	exon	27015384	27015442	479.692311	-	2	ID=g6490.t2.exon1;Parent=g6490.t2
HiC_scaffold_15	gmst	mRNA	27015384	27048853	.	-	.	ID=g6490.t2;Parent=g6490;em_target=482537.XP_008575853.1;em_score=2501.1;em_evalue=0.0;em_tcov=.;em_OGs=KOG0249@1|root,KOG0249@2759|Eukaryota,38BR9@33154|Opisthokonta,3BAB9@33208|Metazoa,3CTP8@33213|Bilateria,480HK@7711|Chordata,48WJH@7742|Vertebrata,3J3K1@40674|Mammalia,35I7S@314146|Euarchontoglires;em_COG_cat=S;em_desc=Sterile alpha motif.;em_max_annot_lvl=33208|Metazoa;em_Preferred_name=PPFIA4;em_PFAMs=SAM_1,SAM_2;em_GOs=GO:0005575,GO:0005622,GO:0005623,GO:0005737,GO:0005829,GO:0044424,GO:0044444,GO:0044456,GO:0044464,GO:0045202,GO:0048786,GO:0097458,GO:0098793
HiC_scaffold_15	gmst	intron	27015443	27015577	479.692311	-	0	ID=g6490.t2.intron1;Parent=g6490.t2
HiC_scaffold_15	AUGUSTUS	exon	27015578	27015752	.	-	.	ID=g6490.t1.exon2;Parent=g6490.t1
HiC_scaffold_15	AUGUSTUS	CDS	27015578	27015752	1.0	-	0	ID=g6490.t1.CDS2;Parent=g6490.t1
HiC_scaffold_15	gmst	CDS	27015578	27015752	479.692311	-	0	ID=g6490.t2.CDS2;Parent=g6490.t2
HiC_scaffold_15	gmst	exon	27015578	27015752	479.692311	-	0	ID=g6490.t2.exon2;Parent=g6490.t2
HiC_scaffold_15	AUGUSTUS	intron	27015753	27019281	1.0	-	.	ID=g6490.t1.intron2;Parent=g6490.t1
HiC_scaffold_15	gmst	intron	27015753	27019281	479.692311	-	0	ID=g6490.t2.intron2;Parent=g6490.t2
HiC_scaffold_15	AUGUSTUS	exon	27019282	27019350	.	-	.	ID=g6490.t1.exon3;Parent=g6490.t1
HiC_scaffold_15	AUGUSTUS	CDS	27019282	27019350	1.0	-	0	ID=g6490.t1.CDS3;Parent=g6490.t1
HiC_scaffold_15	gmst	CDS	27019282	27019350	479.692311	-	0	ID=g6490.t2.CDS3;Parent=g6490.t2
HiC_scaffold_15	gmst	exon	27019282	27019350	479.692311	-	0	ID=g6490.t2.exon3;Parent=g6490.t2
HiC_scaffold_15	AUGUSTUS	intron	27019351	27021520	1.0	-	.	ID=g6490.t1.intron3;Parent=g6490.t1
HiC_scaffold_15	gmst	intron	27019351	27021520	479.692311	-	0	ID=g6490.t2.intron3;Parent=g6490.t2
HiC_scaffold_15	AUGUSTUS	exon	27021521	27021696	.	-	.	ID=g6490.t1.exon4;Parent=g6490.t1
HiC_scaffold_15	AUGUSTUS	CDS	27021521	27021696	1.0	-	2	ID=g6490.t1.CDS4;Parent=g6490.t1
HiC_scaffold_15	gmst	CDS	27021521	27021696	479.692311	-	2	ID=g6490.t2.CDS4;Parent=g6490.t2
HiC_scaffold_15	gmst	exon	27021521	27021696	479.692311	-	2	ID=g6490.t2.exon4;Parent=g6490.t2
HiC_scaffold_15	AUGUSTUS	intron	27021697	27022364	1.0	-	.	ID=g6490.t1.intron4;Parent=g6490.t1
HiC_scaffold_15	gmst	intron	27021697	27022364	479.692311	-	0	ID=g6490.t2.intron4;Parent=g6490.t2
HiC_scaffold_15	AUGUSTUS	exon	27022365	27022462	.	-	.	ID=g6490.t1.exon5;Parent=g6490.t1
HiC_scaffold_15	AUGUSTUS	CDS	27022365	27022462	1.0	-	1	ID=g6490.t1.CDS5;Parent=g6490.t1
HiC_scaffold_15	gmst	CDS	27022365	27022462	479.692311	-	1	ID=g6490.t2.CDS5;Parent=g6490.t2
HiC_scaffold_15	gmst	exon	27022365	27022462	479.692311	-	1	ID=g6490.t2.exon5;Parent=g6490.t2
HiC_scaffold_15	AUGUSTUS	intron	27022463	27025801	1.0	-	.	ID=g6490.t1.intron5;Parent=g6490.t1
HiC_scaffold_15	gmst	intron	27022463	27025801	479.692311	-	0	ID=g6490.t2.intron5;Parent=g6490.t2
HiC_scaffold_15	AUGUSTUS	exon	27025802	27025977	.	-	.	ID=g6490.t1.exon6;Parent=g6490.t1
HiC_scaffold_15	AUGUSTUS	CDS	27025802	27025977	1.0	-	0	ID=g6490.t1.CDS6;Parent=g6490.t1
HiC_scaffold_15	gmst	CDS	27025802	27025977	479.692311	-	0	ID=g6490.t2.CDS6;Parent=g6490.t2
HiC_scaffold_15	gmst	exon	27025802	27025977	479.692311	-	0	ID=g6490.t2.exon6;Parent=g6490.t2
HiC_scaffold_15	AUGUSTUS	intron	27025978	27027630	1.0	-	.	ID=g6490.t1.intron6;Parent=g6490.t1
HiC_scaffold_15	gmst	intron	27025978	27027630	479.692311	-	0	ID=g6490.t2.intron6;Parent=g6490.t2
HiC_scaffold_15	AUGUSTUS	exon	27027631	27027657	.	-	.	ID=g6490.t1.exon7;Parent=g6490.t1
HiC_scaffold_15	AUGUSTUS	CDS	27027631	27027657	1.0	-	0	ID=g6490.t1.CDS7;Parent=g6490.t1
HiC_scaffold_15	gmst	CDS	27027631	27027657	479.692311	-	0	ID=g6490.t2.CDS7;Parent=g6490.t2
HiC_scaffold_15	gmst	exon	27027631	27027657	479.692311	-	0	ID=g6490.t2.exon7;Parent=g6490.t2
HiC_scaffold_15	AUGUSTUS	intron	27027658	27028274	1.0	-	.	ID=g6490.t1.intron7;Parent=g6490.t1
HiC_scaffold_15	gmst	intron	27027658	27028274	479.692311	-	0	ID=g6490.t2.intron7;Parent=g6490.t2
HiC_scaffold_15	AUGUSTUS	exon	27028275	27028337	.	-	.	ID=g6490.t1.exon8;Parent=g6490.t1
HiC_scaffold_15	AUGUSTUS	CDS	27028275	27028337	1.0	-	0	ID=g6490.t1.CDS8;Parent=g6490.t1
HiC_scaffold_15	gmst	CDS	27028275	27028337	479.692311	-	0	ID=g6490.t2.CDS8;Parent=g6490.t2
HiC_scaffold_15	gmst	exon	27028275	27028337	479.692311	-	0	ID=g6490.t2.exon8;Parent=g6490.t2
HiC_scaffold_15	AUGUSTUS	intron	27028338	27029045	1.0	-	.	ID=g6490.t1.intron8;Parent=g6490.t1
HiC_scaffold_15	gmst	intron	27028338	27029045	479.692311	-	0	ID=g6490.t2.intron8;Parent=g6490.t2
HiC_scaffold_15	AUGUSTUS	exon	27029046	27029246	.	-	.	ID=g6490.t1.exon9;Parent=g6490.t1
HiC_scaffold_15	AUGUSTUS	CDS	27029046	27029246	1.0	-	0	ID=g6490.t1.CDS9;Parent=g6490.t1
HiC_scaffold_15	gmst	CDS	27029046	27029246	479.692311	-	0	ID=g6490.t2.CDS9;Parent=g6490.t2
HiC_scaffold_15	gmst	exon	27029046	27029246	479.692311	-	0	ID=g6490.t2.exon9;Parent=g6490.t2
HiC_scaffold_15	AUGUSTUS	intron	27029247	27029506	1.0	-	.	ID=g6490.t1.intron9;Parent=g6490.t1
HiC_scaffold_15	gmst	intron	27029247	27029506	479.692311	-	0	ID=g6490.t2.intron9;Parent=g6490.t2
HiC_scaffold_15	AUGUSTUS	exon	27029507	27029588	.	-	.	ID=g6490.t1.exon10;Parent=g6490.t1
HiC_scaffold_15	AUGUSTUS	CDS	27029507	27029588	1.0	-	1	ID=g6490.t1.CDS10;Parent=g6490.t1
HiC_scaffold_15	gmst	CDS	27029507	27029588	479.692311	-	1	ID=g6490.t2.CDS10;Parent=g6490.t2
HiC_scaffold_15	gmst	exon	27029507	27029588	479.692311	-	1	ID=g6490.t2.exon10;Parent=g6490.t2
HiC_scaffold_15	AUGUSTUS	intron	27029589	27030039	1.0	-	.	ID=g6490.t1.intron10;Parent=g6490.t1
HiC_scaffold_15	gmst	intron	27029589	27030039	479.692311	-	0	ID=g6490.t2.intron10;Parent=g6490.t2
HiC_scaffold_15	AUGUSTUS	exon	27030040	27030133	.	-	.	ID=g6490.t1.exon11;Parent=g6490.t1
HiC_scaffold_15	AUGUSTUS	CDS	27030040	27030133	1.0	-	2	ID=g6490.t1.CDS11;Parent=g6490.t1
HiC_scaffold_15	gmst	CDS	27030040	27030133	479.692311	-	2	ID=g6490.t2.CDS11;Parent=g6490.t2
HiC_scaffold_15	gmst	exon	27030040	27030133	479.692311	-	2	ID=g6490.t2.exon11;Parent=g6490.t2
HiC_scaffold_15	AUGUSTUS	intron	27030134	27032101	1.0	-	.	ID=g6490.t1.intron11;Parent=g6490.t1
HiC_scaffold_15	gmst	intron	27030134	27032101	479.692311	-	0	ID=g6490.t2.intron11;Parent=g6490.t2
HiC_scaffold_15	AUGUSTUS	exon	27032102	27032268	.	-	.	ID=g6490.t1.exon12;Parent=g6490.t1
HiC_scaffold_15	AUGUSTUS	CDS	27032102	27032268	1.0	-	1	ID=g6490.t1.CDS12;Parent=g6490.t1
HiC_scaffold_15	gmst	CDS	27032102	27032268	479.692311	-	1	ID=g6490.t2.CDS12;Parent=g6490.t2
HiC_scaffold_15	gmst	exon	27032102	27032268	479.692311	-	1	ID=g6490.t2.exon12;Parent=g6490.t2
HiC_scaffold_15	AUGUSTUS	intron	27032269	27032564	1.0	-	.	ID=g6490.t1.intron12;Parent=g6490.t1
HiC_scaffold_15	gmst	intron	27032269	27032564	479.692311	-	0	ID=g6490.t2.intron12;Parent=g6490.t2
HiC_scaffold_15	AUGUSTUS	exon	27032565	27032698	.	-	.	ID=g6490.t1.exon13;Parent=g6490.t1
HiC_scaffold_15	AUGUSTUS	CDS	27032565	27032698	1.0	-	0	ID=g6490.t1.CDS13;Parent=g6490.t1
HiC_scaffold_15	gmst	CDS	27032565	27032698	479.692311	-	0	ID=g6490.t2.CDS13;Parent=g6490.t2
HiC_scaffold_15	gmst	exon	27032565	27032698	479.692311	-	0	ID=g6490.t2.exon13;Parent=g6490.t2
HiC_scaffold_15	AUGUSTUS	intron	27032699	27032913	1.0	-	.	ID=g6490.t1.intron13;Parent=g6490.t1
HiC_scaffold_15	gmst	intron	27032699	27032913	479.692311	-	0	ID=g6490.t2.intron13;Parent=g6490.t2
HiC_scaffold_15	AUGUSTUS	exon	27032914	27032949	.	-	.	ID=g6490.t1.exon14;Parent=g6490.t1
HiC_scaffold_15	AUGUSTUS	CDS	27032914	27032949	1.0	-	0	ID=g6490.t1.CDS14;Parent=g6490.t1
HiC_scaffold_15	gmst	CDS	27032914	27032949	479.692311	-	0	ID=g6490.t2.CDS14;Parent=g6490.t2
HiC_scaffold_15	gmst	exon	27032914	27032949	479.692311	-	0	ID=g6490.t2.exon14;Parent=g6490.t2
HiC_scaffold_15	AUGUSTUS	intron	27032950	27033382	1.0	-	.	ID=g6490.t1.intron14;Parent=g6490.t1
HiC_scaffold_15	gmst	intron	27032950	27033382	479.692311	-	0	ID=g6490.t2.intron14;Parent=g6490.t2
HiC_scaffold_15	AUGUSTUS	exon	27033383	27033623	.	-	.	ID=g6490.t1.exon15;Parent=g6490.t1
HiC_scaffold_15	AUGUSTUS	CDS	27033383	27033623	1.0	-	1	ID=g6490.t1.CDS15;Parent=g6490.t1
HiC_scaffold_15	gmst	CDS	27033383	27033623	479.692311	-	1	ID=g6490.t2.CDS15;Parent=g6490.t2
HiC_scaffold_15	gmst	exon	27033383	27033623	479.692311	-	1	ID=g6490.t2.exon15;Parent=g6490.t2
HiC_scaffold_15	AUGUSTUS	intron	27033624	27035101	1.0	-	.	ID=g6490.t1.intron15;Parent=g6490.t1
HiC_scaffold_15	gmst	intron	27033624	27035101	479.692311	-	0	ID=g6490.t2.intron15;Parent=g6490.t2
HiC_scaffold_15	AUGUSTUS	exon	27035102	27035310	.	-	.	ID=g6490.t1.exon16;Parent=g6490.t1
HiC_scaffold_15	AUGUSTUS	CDS	27035102	27035310	1.0	-	0	ID=g6490.t1.CDS16;Parent=g6490.t1
HiC_scaffold_15	gmst	CDS	27035102	27035310	479.692311	-	0	ID=g6490.t2.CDS16;Parent=g6490.t2
HiC_scaffold_15	gmst	exon	27035102	27035310	479.692311	-	0	ID=g6490.t2.exon16;Parent=g6490.t2
HiC_scaffold_15	AUGUSTUS	intron	27035311	27036853	1.0	-	.	ID=g6490.t1.intron16;Parent=g6490.t1
HiC_scaffold_15	gmst	intron	27035311	27036853	479.692311	-	0	ID=g6490.t2.intron16;Parent=g6490.t2
HiC_scaffold_15	AUGUSTUS	exon	27036854	27036962	.	-	.	ID=g6490.t1.exon17;Parent=g6490.t1
HiC_scaffold_15	AUGUSTUS	CDS	27036854	27036962	1.0	-	1	ID=g6490.t1.CDS17;Parent=g6490.t1
HiC_scaffold_15	gmst	CDS	27036854	27036962	479.692311	-	1	ID=g6490.t2.CDS17;Parent=g6490.t2
HiC_scaffold_15	gmst	exon	27036854	27036962	479.692311	-	1	ID=g6490.t2.exon17;Parent=g6490.t2
HiC_scaffold_15	AUGUSTUS	intron	27036963	27039019	1.0	-	.	ID=g6490.t1.intron17;Parent=g6490.t1
HiC_scaffold_15	gmst	intron	27036963	27039019	479.692311	-	0	ID=g6490.t2.intron17;Parent=g6490.t2
HiC_scaffold_15	AUGUSTUS	exon	27039020	27039111	.	-	.	ID=g6490.t1.exon18;Parent=g6490.t1
HiC_scaffold_15	AUGUSTUS	CDS	27039020	27039111	1.0	-	0	ID=g6490.t1.CDS18;Parent=g6490.t1
HiC_scaffold_15	gmst	CDS	27039020	27039111	479.692311	-	0	ID=g6490.t2.CDS18;Parent=g6490.t2
HiC_scaffold_15	gmst	exon	27039020	27039111	479.692311	-	0	ID=g6490.t2.exon18;Parent=g6490.t2
HiC_scaffold_15	AUGUSTUS	intron	27039112	27039780	1.0	-	.	ID=g6490.t1.intron18;Parent=g6490.t1
HiC_scaffold_15	gmst	intron	27039112	27039780	479.692311	-	0	ID=g6490.t2.intron18;Parent=g6490.t2
HiC_scaffold_15	AUGUSTUS	exon	27039781	27039843	.	-	.	ID=g6490.t1.exon19;Parent=g6490.t1
HiC_scaffold_15	AUGUSTUS	CDS	27039781	27039843	1.0	-	0	ID=g6490.t1.CDS19;Parent=g6490.t1
HiC_scaffold_15	gmst	CDS	27039781	27039843	479.692311	-	0	ID=g6490.t2.CDS19;Parent=g6490.t2
HiC_scaffold_15	gmst	exon	27039781	27039843	479.692311	-	0	ID=g6490.t2.exon19;Parent=g6490.t2
HiC_scaffold_15	AUGUSTUS	intron	27039844	27040161	1.0	-	.	ID=g6490.t1.intron19;Parent=g6490.t1
HiC_scaffold_15	gmst	intron	27039844	27040161	479.692311	-	0	ID=g6490.t2.intron19;Parent=g6490.t2
HiC_scaffold_15	AUGUSTUS	exon	27040162	27040293	.	-	.	ID=g6490.t1.exon20;Parent=g6490.t1
HiC_scaffold_15	AUGUSTUS	CDS	27040162	27040293	1.0	-	0	ID=g6490.t1.CDS20;Parent=g6490.t1
HiC_scaffold_15	gmst	CDS	27040162	27040293	479.692311	-	0	ID=g6490.t2.CDS20;Parent=g6490.t2
HiC_scaffold_15	gmst	exon	27040162	27040293	479.692311	-	0	ID=g6490.t2.exon20;Parent=g6490.t2
HiC_scaffold_15	AUGUSTUS	intron	27040294	27040507	1.0	-	.	ID=g6490.t1.intron20;Parent=g6490.t1
HiC_scaffold_15	gmst	intron	27040294	27040507	479.692311	-	0	ID=g6490.t2.intron20;Parent=g6490.t2
HiC_scaffold_15	AUGUSTUS	exon	27040508	27040591	.	-	.	ID=g6490.t1.exon21;Parent=g6490.t1
HiC_scaffold_15	AUGUSTUS	CDS	27040508	27040591	1.0	-	0	ID=g6490.t1.CDS21;Parent=g6490.t1
HiC_scaffold_15	gmst	CDS	27040508	27040591	479.692311	-	0	ID=g6490.t2.CDS21;Parent=g6490.t2
HiC_scaffold_15	gmst	exon	27040508	27040591	479.692311	-	0	ID=g6490.t2.exon21;Parent=g6490.t2
HiC_scaffold_15	AUGUSTUS	intron	27040592	27042453	1.0	-	.	ID=g6490.t1.intron21;Parent=g6490.t1
HiC_scaffold_15	gmst	intron	27040592	27042453	479.692311	-	0	ID=g6490.t2.intron21;Parent=g6490.t2
HiC_scaffold_15	AUGUSTUS	exon	27042454	27042588	.	-	.	ID=g6490.t1.exon22;Parent=g6490.t1
HiC_scaffold_15	AUGUSTUS	CDS	27042454	27042588	1.0	-	0	ID=g6490.t1.CDS22;Parent=g6490.t1
HiC_scaffold_15	gmst	CDS	27042454	27042588	479.692311	-	0	ID=g6490.t2.CDS22;Parent=g6490.t2
HiC_scaffold_15	gmst	exon	27042454	27042588	479.692311	-	0	ID=g6490.t2.exon22;Parent=g6490.t2
HiC_scaffold_15	AUGUSTUS	intron	27042589	27042847	1.0	-	.	ID=g6490.t1.intron22;Parent=g6490.t1
HiC_scaffold_15	gmst	intron	27042589	27042847	479.692311	-	0	ID=g6490.t2.intron22;Parent=g6490.t2
HiC_scaffold_15	AUGUSTUS	exon	27042848	27042994	.	-	.	ID=g6490.t1.exon23;Parent=g6490.t1
HiC_scaffold_15	AUGUSTUS	CDS	27042848	27042994	1.0	-	0	ID=g6490.t1.CDS23;Parent=g6490.t1
HiC_scaffold_15	gmst	CDS	27042848	27042994	479.692311	-	0	ID=g6490.t2.CDS23;Parent=g6490.t2
HiC_scaffold_15	gmst	exon	27042848	27042994	479.692311	-	0	ID=g6490.t2.exon23;Parent=g6490.t2
HiC_scaffold_15	AUGUSTUS	intron	27042995	27043293	1.0	-	.	ID=g6490.t1.intron23;Parent=g6490.t1
HiC_scaffold_15	gmst	intron	27042995	27043293	479.692311	-	0	ID=g6490.t2.intron23;Parent=g6490.t2
HiC_scaffold_15	AUGUSTUS	exon	27043294	27043485	.	-	.	ID=g6490.t1.exon24;Parent=g6490.t1
HiC_scaffold_15	AUGUSTUS	CDS	27043294	27043485	1.0	-	0	ID=g6490.t1.CDS24;Parent=g6490.t1
HiC_scaffold_15	gmst	CDS	27043294	27043485	479.692311	-	0	ID=g6490.t2.CDS24;Parent=g6490.t2
HiC_scaffold_15	gmst	exon	27043294	27043485	479.692311	-	0	ID=g6490.t2.exon24;Parent=g6490.t2
HiC_scaffold_15	AUGUSTUS	intron	27043486	27044052	1.0	-	.	ID=g6490.t1.intron24;Parent=g6490.t1
HiC_scaffold_15	gmst	intron	27043486	27044052	479.692311	-	0	ID=g6490.t2.intron24;Parent=g6490.t2
HiC_scaffold_15	AUGUSTUS	exon	27044053	27044142	.	-	.	ID=g6490.t1.exon25;Parent=g6490.t1
HiC_scaffold_15	AUGUSTUS	CDS	27044053	27044142	1.0	-	0	ID=g6490.t1.CDS25;Parent=g6490.t1
HiC_scaffold_15	gmst	CDS	27044053	27044142	479.692311	-	0	ID=g6490.t2.CDS25;Parent=g6490.t2
HiC_scaffold_15	gmst	exon	27044053	27044142	479.692311	-	0	ID=g6490.t2.exon25;Parent=g6490.t2
HiC_scaffold_15	AUGUSTUS	intron	27044143	27044371	1.0	-	.	ID=g6490.t1.intron25;Parent=g6490.t1
HiC_scaffold_15	gmst	intron	27044143	27044371	479.692311	-	0	ID=g6490.t2.intron25;Parent=g6490.t2
HiC_scaffold_15	AUGUSTUS	exon	27044372	27044446	.	-	.	ID=g6490.t1.exon26;Parent=g6490.t1
HiC_scaffold_15	AUGUSTUS	CDS	27044372	27044446	1.0	-	0	ID=g6490.t1.CDS26;Parent=g6490.t1
HiC_scaffold_15	gmst	CDS	27044372	27044446	479.692311	-	0	ID=g6490.t2.CDS26;Parent=g6490.t2
HiC_scaffold_15	gmst	exon	27044372	27044446	479.692311	-	0	ID=g6490.t2.exon26;Parent=g6490.t2
HiC_scaffold_15	AUGUSTUS	intron	27044447	27044741	1.0	-	.	ID=g6490.t1.intron26;Parent=g6490.t1
HiC_scaffold_15	gmst	intron	27044447	27044741	479.692311	-	0	ID=g6490.t2.intron26;Parent=g6490.t2
HiC_scaffold_15	AUGUSTUS	exon	27044742	27044906	.	-	.	ID=g6490.t1.exon27;Parent=g6490.t1
HiC_scaffold_15	AUGUSTUS	CDS	27044742	27044906	1.0	-	0	ID=g6490.t1.CDS27;Parent=g6490.t1
HiC_scaffold_15	gmst	CDS	27044742	27044906	479.692311	-	0	ID=g6490.t2.CDS27;Parent=g6490.t2
HiC_scaffold_15	gmst	exon	27044742	27044906	479.692311	-	0	ID=g6490.t2.exon27;Parent=g6490.t2
HiC_scaffold_15	AUGUSTUS	intron	27044907	27045262	1.0	-	.	ID=g6490.t1.intron27;Parent=g6490.t1
HiC_scaffold_15	gmst	intron	27044907	27045262	479.692311	-	0	ID=g6490.t2.intron27;Parent=g6490.t2
HiC_scaffold_15	AUGUSTUS	exon	27045263	27045364	.	-	.	ID=g6490.t1.exon28;Parent=g6490.t1
HiC_scaffold_15	AUGUSTUS	CDS	27045263	27045364	1.0	-	0	ID=g6490.t1.CDS28;Parent=g6490.t1
HiC_scaffold_15	gmst	CDS	27045263	27045364	479.692311	-	0	ID=g6490.t2.CDS28;Parent=g6490.t2
HiC_scaffold_15	gmst	exon	27045263	27045364	479.692311	-	0	ID=g6490.t2.exon28;Parent=g6490.t2
HiC_scaffold_15	AUGUSTUS	intron	27045365	27048619	1.0	-	.	ID=g6490.t1.intron28;Parent=g6490.t1
HiC_scaffold_15	gmst	intron	27045365	27048619	479.692311	-	0	ID=g6490.t2.intron28;Parent=g6490.t2
HiC_scaffold_15	AUGUSTUS	exon	27048620	27048853	.	-	.	ID=g6490.t1.exon29;Parent=g6490.t1
HiC_scaffold_15	AUGUSTUS	CDS	27048620	27048853	1.0	-	0	ID=g6490.t1.CDS29;Parent=g6490.t1
HiC_scaffold_15	gmst	CDS	27048620	27048853	479.692311	-	0	ID=g6490.t2.CDS29;Parent=g6490.t2
HiC_scaffold_15	gmst	exon	27048620	27048853	479.692311	-	0	ID=g6490.t2.exon29;Parent=g6490.t2
HiC_scaffold_15	AUGUSTUS	start_codon	27048851	27048853	.	-	0	ID=g6490.t1.start1;Parent=g6490.t1
HiC_scaffold_15	gmst	start_codon	27048851	27048853	479.692311	-	0	ID=g6490.t2.start1;Parent=g6490.t2
HiC_scaffold_15	AUGUSTUS	stop_codon	27064033	27064035	.	-	0	ID=g6491.t1.stop1;Parent=g6491.t1
HiC_scaffold_15	AUGUSTUS	stop_codon	27064033	27064035	.	-	0	ID=g6491.t2.stop1;Parent=g6491.t2
HiC_scaffold_15	AUGUSTUS	exon	27064033	27064218	.	-	.	ID=g6491.t1.exon1;Parent=g6491.t1
HiC_scaffold_15	AUGUSTUS	exon	27064033	27064218	.	-	.	ID=g6491.t2.exon1;Parent=g6491.t2
HiC_scaffold_15	AUGUSTUS	CDS	27064033	27064218	1.0	-	0	ID=g6491.t1.CDS1;Parent=g6491.t1
HiC_scaffold_15	AUGUSTUS	CDS	27064033	27064218	1.0	-	0	ID=g6491.t2.CDS1;Parent=g6491.t2
HiC_scaffold_15	AUGUSTUS	gene	27064033	27077361	.	-	.	ID=g6491
HiC_scaffold_15	AUGUSTUS	mRNA	27064033	27077361	0.7	-	.	ID=g6491.t1;Parent=g6491;em_target=9668.ENSMPUP00000011183;em_score=871.6;em_evalue=1.9e-265;em_tcov=.;em_OGs=28JRD@1|root,2QS4U@2759|Eukaryota,39TDQ@33154|Opisthokonta,3BK8R@33208|Metazoa,3CZXE@33213|Bilateria,47ZH6@7711|Chordata,491JE@7742|Vertebrata,3JCSC@40674|Mammalia,3EJHC@33554|Carnivora;em_COG_cat=S;em_desc=Transmembrane protein 183A;em_max_annot_lvl=33208|Metazoa;em_Preferred_name=TMEM183A;em_GOs=GO:0000151,GO:0002164,GO:0002376,GO:0002520,GO:0003002,GO:0003674,GO:0005488,GO:0005515,GO:0005575,GO:0005622,GO:0005623,GO:0006508,GO:0006511,GO:0006807,GO:0007275,GO:0007389,GO:0008150,GO:0008152,GO:0009056,GO:0009057,GO:0009791,GO:0009952,GO:0009987,GO:0010498,GO:0019005,GO:0019538,GO:0019941,GO:0030097,GO:0030163,GO:0031146,GO:0031461,GO:0031647,GO:0032501,GO:0032502,GO:0032991,GO:0035166,GO:0035167,GO:0043161,GO:0043170,GO:0043632,GO:0044237,GO:0044238,GO:0044248,GO:0044257,GO:0044260,GO:0044265,GO:0044267,GO:0044424,GO:0044464,GO:0048513,GO:0048534,GO:0048542,GO:0048569,GO:0048731,GO:0048732,GO:0048856,GO:0051603,GO:0065007,GO:0065008,GO:0071704,GO:1901564,GO:1901565,GO:1901575,GO:1902494,GO:1990234;em_PFAMs=
HiC_scaffold_15	AUGUSTUS	mRNA	27064033	27077361	1.0	-	.	ID=g6491.t2;Parent=g6491;em_target=9668.ENSMPUP00000011183;em_score=879.4;em_evalue=8.4e-268;em_tcov=.;em_OGs=28JRD@1|root,2QS4U@2759|Eukaryota,39TDQ@33154|Opisthokonta,3BK8R@33208|Metazoa,3CZXE@33213|Bilateria,47ZH6@7711|Chordata,491JE@7742|Vertebrata,3JCSC@40674|Mammalia,3EJHC@33554|Carnivora;em_COG_cat=S;em_desc=Transmembrane protein 183A;em_max_annot_lvl=33208|Metazoa;em_Preferred_name=TMEM183A;em_GOs=GO:0000151,GO:0002164,GO:0002376,GO:0002520,GO:0003002,GO:0003674,GO:0005488,GO:0005515,GO:0005575,GO:0005622,GO:0005623,GO:0006508,GO:0006511,GO:0006807,GO:0007275,GO:0007389,GO:0008150,GO:0008152,GO:0009056,GO:0009057,GO:0009791,GO:0009952,GO:0009987,GO:0010498,GO:0019005,GO:0019538,GO:0019941,GO:0030097,GO:0030163,GO:0031146,GO:0031461,GO:0031647,GO:0032501,GO:0032502,GO:0032991,GO:0035166,GO:0035167,GO:0043161,GO:0043170,GO:0043632,GO:0044237,GO:0044238,GO:0044248,GO:0044257,GO:0044260,GO:0044265,GO:0044267,GO:0044424,GO:0044464,GO:0048513,GO:0048534,GO:0048542,GO:0048569,GO:0048731,GO:0048732,GO:0048856,GO:0051603,GO:0065007,GO:0065008,GO:0071704,GO:1901564,GO:1901565,GO:1901575,GO:1902494,GO:1990234;em_PFAMs=
HiC_scaffold_15	AUGUSTUS	intron	27064219	27065916	1.0	-	.	ID=g6491.t1.intron1;Parent=g6491.t1
HiC_scaffold_15	AUGUSTUS	intron	27064219	27065916	1.0	-	.	ID=g6491.t2.intron1;Parent=g6491.t2
HiC_scaffold_15	AUGUSTUS	exon	27065917	27066072	.	-	.	ID=g6491.t1.exon2;Parent=g6491.t1
HiC_scaffold_15	AUGUSTUS	exon	27065917	27066072	.	-	.	ID=g6491.t2.exon2;Parent=g6491.t2
HiC_scaffold_15	AUGUSTUS	CDS	27065917	27066072	1.0	-	0	ID=g6491.t1.CDS2;Parent=g6491.t1
HiC_scaffold_15	AUGUSTUS	CDS	27065917	27066072	1.0	-	0	ID=g6491.t2.CDS2;Parent=g6491.t2
HiC_scaffold_15	AUGUSTUS	intron	27066073	27067616	1.0	-	.	ID=g6491.t1.intron2;Parent=g6491.t1
HiC_scaffold_15	AUGUSTUS	intron	27066073	27067616	1.0	-	.	ID=g6491.t2.intron2;Parent=g6491.t2
HiC_scaffold_15	AUGUSTUS	exon	27067617	27067697	.	-	.	ID=g6491.t1.exon3;Parent=g6491.t1
HiC_scaffold_15	AUGUSTUS	exon	27067617	27067697	.	-	.	ID=g6491.t2.exon3;Parent=g6491.t2
HiC_scaffold_15	AUGUSTUS	CDS	27067617	27067697	1.0	-	0	ID=g6491.t1.CDS3;Parent=g6491.t1
HiC_scaffold_15	AUGUSTUS	CDS	27067617	27067697	1.0	-	0	ID=g6491.t2.CDS3;Parent=g6491.t2
HiC_scaffold_15	AUGUSTUS	intron	27067698	27070129	1.0	-	.	ID=g6491.t1.intron3;Parent=g6491.t1
HiC_scaffold_15	AUGUSTUS	intron	27067698	27070129	1.0	-	.	ID=g6491.t2.intron3;Parent=g6491.t2
HiC_scaffold_15	AUGUSTUS	exon	27070130	27070310	.	-	.	ID=g6491.t1.exon4;Parent=g6491.t1
HiC_scaffold_15	AUGUSTUS	exon	27070130	27070310	.	-	.	ID=g6491.t2.exon4;Parent=g6491.t2
HiC_scaffold_15	AUGUSTUS	CDS	27070130	27070310	1.0	-	1	ID=g6491.t1.CDS4;Parent=g6491.t1
HiC_scaffold_15	AUGUSTUS	CDS	27070130	27070310	1.0	-	1	ID=g6491.t2.CDS4;Parent=g6491.t2
HiC_scaffold_15	AUGUSTUS	intron	27070311	27071304	1.0	-	.	ID=g6491.t1.intron4;Parent=g6491.t1
HiC_scaffold_15	AUGUSTUS	intron	27070311	27071304	1.0	-	.	ID=g6491.t2.intron4;Parent=g6491.t2
HiC_scaffold_15	AUGUSTUS	exon	27071305	27071461	.	-	.	ID=g6491.t1.exon5;Parent=g6491.t1
HiC_scaffold_15	AUGUSTUS	CDS	27071305	27071461	0.7	-	2	ID=g6491.t1.CDS5;Parent=g6491.t1
HiC_scaffold_15	AUGUSTUS	exon	27071305	27071464	.	-	.	ID=g6491.t2.exon5;Parent=g6491.t2
HiC_scaffold_15	AUGUSTUS	CDS	27071305	27071464	1.0	-	2	ID=g6491.t2.CDS5;Parent=g6491.t2
HiC_scaffold_15	AUGUSTUS	intron	27071462	27075947	0.7	-	.	ID=g6491.t1.intron5;Parent=g6491.t1
HiC_scaffold_15	AUGUSTUS	intron	27071465	27075947	1.0	-	.	ID=g6491.t2.intron5;Parent=g6491.t2
HiC_scaffold_15	AUGUSTUS	exon	27075948	27076115	.	-	.	ID=g6491.t1.exon6;Parent=g6491.t1
HiC_scaffold_15	AUGUSTUS	exon	27075948	27076115	.	-	.	ID=g6491.t2.exon6;Parent=g6491.t2
HiC_scaffold_15	AUGUSTUS	CDS	27075948	27076115	0.96	-	2	ID=g6491.t1.CDS6;Parent=g6491.t1
HiC_scaffold_15	AUGUSTUS	CDS	27075948	27076115	1.0	-	2	ID=g6491.t2.CDS6;Parent=g6491.t2
HiC_scaffold_15	AUGUSTUS	intron	27076116	27076966	1.0	-	.	ID=g6491.t1.intron6;Parent=g6491.t1
HiC_scaffold_15	AUGUSTUS	intron	27076116	27076966	1.0	-	.	ID=g6491.t2.intron6;Parent=g6491.t2
HiC_scaffold_15	AUGUSTUS	exon	27076967	27077056	.	-	.	ID=g6491.t1.exon7;Parent=g6491.t1
HiC_scaffold_15	AUGUSTUS	exon	27076967	27077056	.	-	.	ID=g6491.t2.exon7;Parent=g6491.t2
HiC_scaffold_15	AUGUSTUS	CDS	27076967	27077056	1.0	-	2	ID=g6491.t1.CDS7;Parent=g6491.t1
HiC_scaffold_15	AUGUSTUS	CDS	27076967	27077056	1.0	-	2	ID=g6491.t2.CDS7;Parent=g6491.t2
HiC_scaffold_15	AUGUSTUS	intron	27077057	27077252	1.0	-	.	ID=g6491.t1.intron7;Parent=g6491.t1
HiC_scaffold_15	AUGUSTUS	intron	27077057	27077252	1.0	-	.	ID=g6491.t2.intron7;Parent=g6491.t2
HiC_scaffold_15	AUGUSTUS	exon	27077253	27077361	.	-	.	ID=g6491.t1.exon8;Parent=g6491.t1
HiC_scaffold_15	AUGUSTUS	exon	27077253	27077361	.	-	.	ID=g6491.t2.exon8;Parent=g6491.t2
HiC_scaffold_15	AUGUSTUS	CDS	27077253	27077361	1.0	-	0	ID=g6491.t1.CDS8;Parent=g6491.t1
HiC_scaffold_15	AUGUSTUS	CDS	27077253	27077361	1.0	-	0	ID=g6491.t2.CDS8;Parent=g6491.t2
HiC_scaffold_15	AUGUSTUS	start_codon	27077359	27077361	.	-	0	ID=g6491.t1.start1;Parent=g6491.t1
HiC_scaffold_15	AUGUSTUS	start_codon	27077359	27077361	.	-	0	ID=g6491.t2.start1;Parent=g6491.t2
HiC_scaffold_15	AUGUSTUS	start_codon	27091789	27091791	.	+	0	ID=g6492.t1.start1;Parent=g6492.t1
HiC_scaffold_15	AUGUSTUS	exon	27091789	27091896	.	+	.	ID=g6492.t1.exon1;Parent=g6492.t1
HiC_scaffold_15	AUGUSTUS	CDS	27091789	27091896	1.0	+	0	ID=g6492.t1.CDS1;Parent=g6492.t1
HiC_scaffold_15	AUGUSTUS	gene	27091789	27097384	.	+	.	ID=g6492
HiC_scaffold_15	AUGUSTUS	mRNA	27091789	27097384	1.0	+	.	ID=g6492.t1;Parent=g6492;em_target=9668.ENSMPUP00000011177;em_score=997.8;em_evalue=2e-303;em_tcov=.;em_OGs=KOG3656@1|root,KOG3656@2759|Eukaryota,39X2P@33154|Opisthokonta,3BJEA@33208|Metazoa,3CVSZ@33213|Bilateria,481ND@7711|Chordata,494Q7@7742|Vertebrata,3J5CF@40674|Mammalia,3EIKF@33554|Carnivora;em_COG_cat=S;em_desc=N-Acetylglucosaminyltransferase-IV (GnT-IV) conserved region;em_max_annot_lvl=33208|Metazoa;em_PFAMs=Glyco_transf_54;em_Preferred_name=
HiC_scaffold_15	AUGUSTUS	intron	27091897	27093080	1.0	+	.	ID=g6492.t1.intron1;Parent=g6492.t1
HiC_scaffold_15	AUGUSTUS	exon	27093081	27093237	.	+	.	ID=g6492.t1.exon2;Parent=g6492.t1
HiC_scaffold_15	AUGUSTUS	CDS	27093081	27093237	1.0	+	0	ID=g6492.t1.CDS2;Parent=g6492.t1
HiC_scaffold_15	AUGUSTUS	intron	27093238	27096248	1.0	+	.	ID=g6492.t1.intron2;Parent=g6492.t1
HiC_scaffold_15	AUGUSTUS	exon	27096249	27097384	.	+	.	ID=g6492.t1.exon3;Parent=g6492.t1
HiC_scaffold_15	AUGUSTUS	CDS	27096249	27097384	1.0	+	2	ID=g6492.t1.CDS3;Parent=g6492.t1
HiC_scaffold_15	AUGUSTUS	stop_codon	27097382	27097384	.	+	0	ID=g6492.t1.stop1;Parent=g6492.t1
HiC_scaffold_15	AUGUSTUS	start_codon	27123706	27123708	.	+	0	ID=g6493.t1.start1;Parent=g6493.t1
HiC_scaffold_15	AUGUSTUS	exon	27123706	27123720	.	+	.	ID=g6493.t1.exon1;Parent=g6493.t1
HiC_scaffold_15	AUGUSTUS	CDS	27123706	27123720	1.0	+	0	ID=g6493.t1.CDS1;Parent=g6493.t1
HiC_scaffold_15	AUGUSTUS	gene	27123706	27128173	.	+	.	ID=g6493
HiC_scaffold_15	AUGUSTUS	mRNA	27123706	27128173	1.0	+	.	ID=g6493.t1;Parent=g6493;em_target=9668.ENSMPUP00000011129;em_score=679.2;em_evalue=2.1e-207;em_tcov=.;em_OGs=COG0543@1|root,KOG0534@2759|Eukaryota,38GQ8@33154|Opisthokonta,3BEKR@33208|Metazoa,3CW4F@33213|Bilateria,47YY5@7711|Chordata,48WID@7742|Vertebrata,3J5IN@40674|Mammalia,3ER2V@33554|Carnivora;em_COG_cat=CH;em_desc=Belongs to the flavoprotein pyridine nucleotide cytochrome reductase family;em_max_annot_lvl=33208|Metazoa;em_Preferred_name=CYB5R1;em_EC=1.6.2.2;em_KEGG_ko=ko:K00326;em_KEGG_Pathway=ko00520,map00520;em_KEGG_Reaction=R00100;em_BRITE=ko00000,ko00001,ko01000;em_PFAMs=FAD_binding_6,NAD_binding_1;em_GOs=GO:0002576,GO:0003674,GO:0003824,GO:0004128,GO:0005575,GO:0005622,GO:0005623,GO:0005737,GO:0005783,GO:0005789,GO:0005794,GO:0005798,GO:0005886,GO:0006810,GO:0006811,GO:0006820,GO:0006887,GO:0006890,GO:0008150,GO:0008152,GO:0009987,GO:0010883,GO:0012505,GO:0012506,GO:0015701,GO:0015711,GO:0016020,GO:0016192,GO:0016491,GO:0016651,GO:0016653,GO:0030117,GO:0030120,GO:0030126,GO:0030135,GO:0030137,GO:0030141,GO:0030659,GO:0030660,GO:0030662,GO:0030663,GO:0030667,GO:0031090,GO:0031091,GO:0031092,GO:0031410,GO:0031982,GO:0031984,GO:0032879,GO:0032940,GO:0032991,GO:0042175,GO:0043226,GO:0043227,GO:0043229,GO:0043231,GO:0044422,GO:0044424,GO:0044425,GO:0044431,GO:0044432,GO:0044433,GO:0044444,GO:0044446,GO:0044464,GO:0045055,GO:0046903,GO:0048193,GO:0048475,GO:0050789,GO:0051179,GO:0051234,GO:0055114,GO:0065007,GO:0065008,GO:0071702,GO:0071944,GO:0097708,GO:0098588,GO:0098796,GO:0098805,GO:0098827,GO:0099503,GO:1905952
HiC_scaffold_15	AUGUSTUS	intron	27123721	27124027	1.0	+	.	ID=g6493.t1.intron1;Parent=g6493.t1
HiC_scaffold_15	AUGUSTUS	exon	27124028	27124177	.	+	.	ID=g6493.t1.exon2;Parent=g6493.t1
HiC_scaffold_15	AUGUSTUS	CDS	27124028	27124177	1.0	+	0	ID=g6493.t1.CDS2;Parent=g6493.t1
HiC_scaffold_15	AUGUSTUS	intron	27124178	27124299	1.0	+	.	ID=g6493.t1.intron2;Parent=g6493.t1
HiC_scaffold_15	AUGUSTUS	exon	27124300	27124372	.	+	.	ID=g6493.t1.exon3;Parent=g6493.t1
HiC_scaffold_15	AUGUSTUS	CDS	27124300	27124372	1.0	+	0	ID=g6493.t1.CDS3;Parent=g6493.t1
HiC_scaffold_15	AUGUSTUS	intron	27124373	27124835	1.0	+	.	ID=g6493.t1.intron3;Parent=g6493.t1
HiC_scaffold_15	AUGUSTUS	exon	27124836	27124942	.	+	.	ID=g6493.t1.exon4;Parent=g6493.t1
HiC_scaffold_15	AUGUSTUS	CDS	27124836	27124942	1.0	+	2	ID=g6493.t1.CDS4;Parent=g6493.t1
HiC_scaffold_15	AUGUSTUS	intron	27124943	27125181	1.0	+	.	ID=g6493.t1.intron4;Parent=g6493.t1
HiC_scaffold_15	AUGUSTUS	exon	27125182	27125311	.	+	.	ID=g6493.t1.exon5;Parent=g6493.t1
HiC_scaffold_15	AUGUSTUS	CDS	27125182	27125311	1.0	+	0	ID=g6493.t1.CDS5;Parent=g6493.t1
HiC_scaffold_15	AUGUSTUS	intron	27125312	27126014	1.0	+	.	ID=g6493.t1.intron5;Parent=g6493.t1
HiC_scaffold_15	AUGUSTUS	exon	27126015	27126098	.	+	.	ID=g6493.t1.exon6;Parent=g6493.t1
HiC_scaffold_15	AUGUSTUS	CDS	27126015	27126098	1.0	+	2	ID=g6493.t1.CDS6;Parent=g6493.t1
HiC_scaffold_15	AUGUSTUS	intron	27126099	27127017	1.0	+	.	ID=g6493.t1.intron6;Parent=g6493.t1
HiC_scaffold_15	AUGUSTUS	exon	27127018	27127103	.	+	.	ID=g6493.t1.exon7;Parent=g6493.t1
HiC_scaffold_15	AUGUSTUS	CDS	27127018	27127103	1.0	+	2	ID=g6493.t1.CDS7;Parent=g6493.t1
HiC_scaffold_15	AUGUSTUS	intron	27127104	27127559	1.0	+	.	ID=g6493.t1.intron7;Parent=g6493.t1
HiC_scaffold_15	AUGUSTUS	exon	27127560	27127659	.	+	.	ID=g6493.t1.exon8;Parent=g6493.t1
HiC_scaffold_15	AUGUSTUS	CDS	27127560	27127659	1.0	+	0	ID=g6493.t1.CDS8;Parent=g6493.t1
HiC_scaffold_15	AUGUSTUS	intron	27127660	27128000	1.0	+	.	ID=g6493.t1.intron8;Parent=g6493.t1
HiC_scaffold_15	AUGUSTUS	exon	27128001	27128173	.	+	.	ID=g6493.t1.exon9;Parent=g6493.t1
HiC_scaffold_15	AUGUSTUS	CDS	27128001	27128173	1.0	+	2	ID=g6493.t1.CDS9;Parent=g6493.t1
HiC_scaffold_15	AUGUSTUS	stop_codon	27128171	27128173	.	+	0	ID=g6493.t1.stop1;Parent=g6493.t1
HiC_scaffold_15	AUGUSTUS	start_codon	27139708	27139710	.	+	0	ID=g6494.t1.start1;Parent=g6494.t1
HiC_scaffold_15	AUGUSTUS	exon	27139708	27139848	.	+	.	ID=g6494.t1.exon1;Parent=g6494.t1
HiC_scaffold_15	AUGUSTUS	CDS	27139708	27139848	1.0	+	0	ID=g6494.t1.CDS1;Parent=g6494.t1
HiC_scaffold_15	AUGUSTUS	gene	27139708	27146357	.	+	.	ID=g6494
HiC_scaffold_15	AUGUSTUS	mRNA	27139708	27146357	1.0	+	.	ID=g6494.t1;Parent=g6494;em_target=9668.ENSMPUP00000011123;em_score=873.8;em_evalue=4e-266;em_tcov=.;em_OGs=COG1272@1|root,KOG0748@2759|Eukaryota,38C8H@33154|Opisthokonta,3BCS0@33208|Metazoa,3CTE5@33213|Bilateria,480T9@7711|Chordata,48VWT@7742|Vertebrata,3J7GF@40674|Mammalia,3EJXD@33554|Carnivora;em_COG_cat=T;em_desc=adiponectin receptor;em_max_annot_lvl=33208|Metazoa;em_Preferred_name=ADIPOR1;em_KEGG_ko=ko:K07297;em_KEGG_Pathway=ko04152,ko04211,ko04920,ko04932,map04152,map04211,map04920,map04932;em_BRITE=ko00000,ko00001;em_PFAMs=HlyIII;em_GOs=GO:0001558,GO:0002791,GO:0002793,GO:0003674,GO:0005488,GO:0005515,GO:0005575,GO:0005623,GO:0005886,GO:0006082,GO:0006109,GO:0006629,GO:0006631,GO:0006950,GO:0007154,GO:0007165,GO:0007166,GO:0008150,GO:0008152,GO:0009266,GO:0009409,GO:0009628,GO:0009653,GO:0009719,GO:0009725,GO:0009755,GO:0009889,GO:0009893,GO:0009966,GO:0009967,GO:0009968,GO:0009987,GO:0010033,GO:0010565,GO:0010632,GO:0010633,GO:0010646,GO:0010647,GO:0010648,GO:0010675,GO:0010717,GO:0010719,GO:0010817,GO:0010906,GO:0016020,GO:0016021,GO:0016500,GO:0019216,GO:0019217,GO:0019221,GO:0019222,GO:0019395,GO:0019752,GO:0019827,GO:0019899,GO:0019900,GO:0019901,GO:0023051,GO:0023052,GO:0023056,GO:0023057,GO:0030258,GO:0030308,GO:0030334,GO:0030336,GO:0030718,GO:0031224,GO:0031226,GO:0031323,GO:0031325,GO:0031326,GO:0032024,GO:0032501,GO:0032502,GO:0032787,GO:0032870,GO:0032879,GO:0032880,GO:0033210,GO:0033211,GO:0033500,GO:0034097,GO:0034440,GO:0036099,GO:0038023,GO:0040008,GO:0040012,GO:0040013,GO:0042221,GO:0042304,GO:0042562,GO:0042592,GO:0042593,GO:0042802,GO:0043436,GO:0044237,GO:0044238,GO:0044255,GO:0044281,GO:0044320,GO:0044321,GO:0044425,GO:0044459,GO:0044464,GO:0045595,GO:0045596,GO:0045834,GO:0045923,GO:0045926,GO:0046320,GO:0046321,GO:0046425,GO:0046426,GO:0046427,GO:0046626,GO:0046628,GO:0046883,GO:0046887,GO:0046890,GO:0046982,GO:0046983,GO:0048518,GO:0048519,GO:0048522,GO:0048523,GO:0048583,GO:0048584,GO:0048585,GO:0048856,GO:0048878,GO:0050708,GO:0050714,GO:0050789,GO:0050793,GO:0050794,GO:0050796,GO:0050896,GO:0051046,GO:0051047,GO:0051049,GO:0051050,GO:0051093,GO:0051128,GO:0051222,GO:0051223,GO:0051239,GO:0051241,GO:0051270,GO:0051271,GO:0051716,GO:0055088,GO:0055090,GO:0055100,GO:0055114,GO:0060089,GO:0062012,GO:0062013,GO:0065007,GO:0065008,GO:0070201,GO:0070328,GO:0070887,GO:0071310,GO:0071345,GO:0071495,GO:0071704,GO:0071944,GO:0080090,GO:0090087,GO:0090276,GO:0090277,GO:0097003,GO:0098727,GO:1900076,GO:1900078,GO:1901222,GO:1901223,GO:1902531,GO:1902532,GO:1902533,GO:1903530,GO:1903532,GO:1904892,GO:1904893,GO:1904894,GO:1904951,GO:1990522,GO:2000026,GO:2000145,GO:2000146
HiC_scaffold_15	AUGUSTUS	intron	27139849	27141348	1.0	+	.	ID=g6494.t1.intron1;Parent=g6494.t1
HiC_scaffold_15	AUGUSTUS	exon	27141349	27141465	.	+	.	ID=g6494.t1.exon2;Parent=g6494.t1
HiC_scaffold_15	AUGUSTUS	CDS	27141349	27141465	1.0	+	0	ID=g6494.t1.CDS2;Parent=g6494.t1
HiC_scaffold_15	AUGUSTUS	intron	27141466	27142518	1.0	+	.	ID=g6494.t1.intron2;Parent=g6494.t1
HiC_scaffold_15	AUGUSTUS	exon	27142519	27142690	.	+	.	ID=g6494.t1.exon3;Parent=g6494.t1
HiC_scaffold_15	AUGUSTUS	CDS	27142519	27142690	1.0	+	0	ID=g6494.t1.CDS3;Parent=g6494.t1
HiC_scaffold_15	AUGUSTUS	intron	27142691	27143131	1.0	+	.	ID=g6494.t1.intron3;Parent=g6494.t1
HiC_scaffold_15	AUGUSTUS	exon	27143132	27143318	.	+	.	ID=g6494.t1.exon4;Parent=g6494.t1
HiC_scaffold_15	AUGUSTUS	CDS	27143132	27143318	1.0	+	2	ID=g6494.t1.CDS4;Parent=g6494.t1
HiC_scaffold_15	AUGUSTUS	intron	27143319	27144327	1.0	+	.	ID=g6494.t1.intron4;Parent=g6494.t1
HiC_scaffold_15	AUGUSTUS	exon	27144328	27144515	.	+	.	ID=g6494.t1.exon5;Parent=g6494.t1
HiC_scaffold_15	AUGUSTUS	CDS	27144328	27144515	1.0	+	1	ID=g6494.t1.CDS5;Parent=g6494.t1
HiC_scaffold_15	AUGUSTUS	intron	27144516	27145703	1.0	+	.	ID=g6494.t1.intron5;Parent=g6494.t1
HiC_scaffold_15	AUGUSTUS	exon	27145704	27145897	.	+	.	ID=g6494.t1.exon6;Parent=g6494.t1
HiC_scaffold_15	AUGUSTUS	CDS	27145704	27145897	1.0	+	2	ID=g6494.t1.CDS6;Parent=g6494.t1
HiC_scaffold_15	AUGUSTUS	intron	27145898	27146228	1.0	+	.	ID=g6494.t1.intron6;Parent=g6494.t1
HiC_scaffold_15	AUGUSTUS	exon	27146229	27146357	.	+	.	ID=g6494.t1.exon7;Parent=g6494.t1
HiC_scaffold_15	AUGUSTUS	CDS	27146229	27146357	1.0	+	0	ID=g6494.t1.CDS7;Parent=g6494.t1
HiC_scaffold_15	AUGUSTUS	stop_codon	27146355	27146357	.	+	0	ID=g6494.t1.stop1;Parent=g6494.t1
HiC_scaffold_15	AUGUSTUS	start_codon	27153131	27153133	.	+	0	ID=g6495.t1.start1;Parent=g6495.t1
HiC_scaffold_15	AUGUSTUS	gene	27153131	27153826	.	+	.	ID=g6495
HiC_scaffold_15	AUGUSTUS	exon	27153131	27153826	.	+	.	ID=g6495.t1.exon1;Parent=g6495.t1
HiC_scaffold_15	AUGUSTUS	mRNA	27153131	27153826	1.0	+	.	ID=g6495.t1;Parent=g6495
HiC_scaffold_15	AUGUSTUS	CDS	27153131	27153826	1.0	+	0	ID=g6495.t1.CDS1;Parent=g6495.t1
HiC_scaffold_15	AUGUSTUS	stop_codon	27153824	27153826	.	+	0	ID=g6495.t1.stop1;Parent=g6495.t1
HiC_scaffold_15	AUGUSTUS	start_codon	27155799	27155801	.	+	0	ID=g6496.t1.start1;Parent=g6496.t1
HiC_scaffold_15	AUGUSTUS	exon	27155799	27155993	.	+	.	ID=g6496.t1.exon1;Parent=g6496.t1
HiC_scaffold_15	AUGUSTUS	CDS	27155799	27155993	1.0	+	0	ID=g6496.t1.CDS1;Parent=g6496.t1
HiC_scaffold_15	AUGUSTUS	gene	27155799	27181197	.	+	.	ID=g6496
HiC_scaffold_15	AUGUSTUS	mRNA	27155799	27181197	1.0	+	.	ID=g6496.t1;Parent=g6496;em_target=9707.XP_004392834.1;em_score=1316.1;em_evalue=0.0;em_tcov=.;em_OGs=KOG4441@1|root,KOG4441@2759|Eukaryota,38PKY@33154|Opisthokonta,3BFCS@33208|Metazoa,3CSAR@33213|Bilateria,482W5@7711|Chordata,48XZA@7742|Vertebrata,3J3Q7@40674|Mammalia,3EEUF@33554|Carnivora;em_COG_cat=T;em_desc=Kelch-like family member 12;em_max_annot_lvl=33208|Metazoa;em_Preferred_name=KLHL12;em_KEGG_ko=ko:K10450;em_BRITE=ko00000,ko04121;em_PFAMs=BACK,BTB,Kelch_1;em_GOs=GO:0000151,GO:0001837,GO:0002009,GO:0003002,GO:0003401,GO:0003674,GO:0005488,GO:0005515,GO:0005575,GO:0005622,GO:0005623,GO:0005737,GO:0005798,GO:0005815,GO:0005829,GO:0005856,GO:0006464,GO:0006513,GO:0006807,GO:0006810,GO:0006888,GO:0006900,GO:0006901,GO:0006903,GO:0006996,GO:0007154,GO:0007165,GO:0007166,GO:0007267,GO:0007275,GO:0007389,GO:0008150,GO:0008152,GO:0009653,GO:0009790,GO:0009792,GO:0009888,GO:0009952,GO:0009966,GO:0009968,GO:0009987,GO:0010646,GO:0010648,GO:0012505,GO:0012506,GO:0012507,GO:0014029,GO:0014031,GO:0014032,GO:0014033,GO:0015630,GO:0016020,GO:0016043,GO:0016050,GO:0016055,GO:0016192,GO:0016567,GO:0019538,GO:0022607,GO:0023051,GO:0023052,GO:0023057,GO:0030111,GO:0030117,GO:0030120,GO:0030127,GO:0030133,GO:0030134,GO:0030135,GO:0030154,GO:0030178,GO:0030658,GO:0030659,GO:0030660,GO:0030662,GO:0031090,GO:0031410,GO:0031461,GO:0031463,GO:0031982,GO:0032446,GO:0032501,GO:0032502,GO:0032991,GO:0036211,GO:0040007,GO:0042802,GO:0043009,GO:0043170,GO:0043226,GO:0043227,GO:0043228,GO:0043229,GO:0043231,GO:0043232,GO:0043412,GO:0043933,GO:0044085,GO:0044237,GO:0044238,GO:0044260,GO:0044267,GO:0044422,GO:0044424,GO:0044425,GO:0044430,GO:0044433,GO:0044444,GO:0044446,GO:0044464,GO:0046907,GO:0048193,GO:0048194,GO:0048199,GO:0048207,GO:0048208,GO:0048468,GO:0048475,GO:0048513,GO:0048519,GO:0048523,GO:0048583,GO:0048585,GO:0048589,GO:0048646,GO:0048729,GO:0048731,GO:0048762,GO:0048856,GO:0048863,GO:0048864,GO:0048869,GO:0050789,GO:0050794,GO:0050896,GO:0051179,GO:0051234,GO:0051640,GO:0051641,GO:0051648,GO:0051649,GO:0051650,GO:0051656,GO:0051716,GO:0060026,GO:0060028,GO:0060429,GO:0060485,GO:0060560,GO:0060828,GO:0061024,GO:0065003,GO:0065007,GO:0070647,GO:0071704,GO:0071840,GO:0090090,GO:0090114,GO:0097708,GO:0098588,GO:0098796,GO:0098805,GO:0198738,GO:1901564,GO:1902494,GO:1905114,GO:1990234
HiC_scaffold_15	AUGUSTUS	intron	27155994	27161342	1.0	+	.	ID=g6496.t1.intron1;Parent=g6496.t1
HiC_scaffold_15	AUGUSTUS	exon	27161343	27161496	.	+	.	ID=g6496.t1.exon2;Parent=g6496.t1
HiC_scaffold_15	AUGUSTUS	CDS	27161343	27161496	1.0	+	0	ID=g6496.t1.CDS2;Parent=g6496.t1
HiC_scaffold_15	AUGUSTUS	intron	27161497	27162214	1.0	+	.	ID=g6496.t1.intron2;Parent=g6496.t1
HiC_scaffold_15	AUGUSTUS	exon	27162215	27162432	.	+	.	ID=g6496.t1.exon3;Parent=g6496.t1
HiC_scaffold_15	AUGUSTUS	CDS	27162215	27162432	1.0	+	2	ID=g6496.t1.CDS3;Parent=g6496.t1
HiC_scaffold_15	AUGUSTUS	intron	27162433	27168164	1.0	+	.	ID=g6496.t1.intron3;Parent=g6496.t1
HiC_scaffold_15	AUGUSTUS	exon	27168165	27168314	.	+	.	ID=g6496.t1.exon4;Parent=g6496.t1
HiC_scaffold_15	AUGUSTUS	CDS	27168165	27168314	1.0	+	0	ID=g6496.t1.CDS4;Parent=g6496.t1
HiC_scaffold_15	AUGUSTUS	intron	27168315	27169751	1.0	+	.	ID=g6496.t1.intron4;Parent=g6496.t1
HiC_scaffold_15	AUGUSTUS	exon	27169752	27169866	.	+	.	ID=g6496.t1.exon5;Parent=g6496.t1
HiC_scaffold_15	AUGUSTUS	CDS	27169752	27169866	1.0	+	0	ID=g6496.t1.CDS5;Parent=g6496.t1
HiC_scaffold_15	AUGUSTUS	intron	27169867	27177245	1.0	+	.	ID=g6496.t1.intron5;Parent=g6496.t1
HiC_scaffold_15	AUGUSTUS	exon	27177246	27177352	.	+	.	ID=g6496.t1.exon6;Parent=g6496.t1
HiC_scaffold_15	AUGUSTUS	CDS	27177246	27177352	1.0	+	2	ID=g6496.t1.CDS6;Parent=g6496.t1
HiC_scaffold_15	AUGUSTUS	intron	27177353	27178421	1.0	+	.	ID=g6496.t1.intron6;Parent=g6496.t1
HiC_scaffold_15	AUGUSTUS	exon	27178422	27178617	.	+	.	ID=g6496.t1.exon7;Parent=g6496.t1
HiC_scaffold_15	AUGUSTUS	CDS	27178422	27178617	1.0	+	0	ID=g6496.t1.CDS7;Parent=g6496.t1
HiC_scaffold_15	AUGUSTUS	intron	27178618	27179737	1.0	+	.	ID=g6496.t1.intron7;Parent=g6496.t1
HiC_scaffold_15	AUGUSTUS	exon	27179738	27179896	.	+	.	ID=g6496.t1.exon8;Parent=g6496.t1
HiC_scaffold_15	AUGUSTUS	CDS	27179738	27179896	1.0	+	2	ID=g6496.t1.CDS8;Parent=g6496.t1
HiC_scaffold_15	AUGUSTUS	intron	27179897	27180209	1.0	+	.	ID=g6496.t1.intron8;Parent=g6496.t1
HiC_scaffold_15	AUGUSTUS	exon	27180210	27180308	.	+	.	ID=g6496.t1.exon9;Parent=g6496.t1
HiC_scaffold_15	AUGUSTUS	CDS	27180210	27180308	1.0	+	2	ID=g6496.t1.CDS9;Parent=g6496.t1
HiC_scaffold_15	AUGUSTUS	intron	27180309	27180702	1.0	+	.	ID=g6496.t1.intron9;Parent=g6496.t1
HiC_scaffold_15	AUGUSTUS	exon	27180703	27180889	.	+	.	ID=g6496.t1.exon10;Parent=g6496.t1
HiC_scaffold_15	AUGUSTUS	CDS	27180703	27180889	1.0	+	2	ID=g6496.t1.CDS10;Parent=g6496.t1
HiC_scaffold_15	AUGUSTUS	intron	27180890	27181070	1.0	+	.	ID=g6496.t1.intron10;Parent=g6496.t1
HiC_scaffold_15	AUGUSTUS	exon	27181071	27181197	.	+	.	ID=g6496.t1.exon11;Parent=g6496.t1
HiC_scaffold_15	AUGUSTUS	CDS	27181071	27181197	1.0	+	1	ID=g6496.t1.CDS11;Parent=g6496.t1
HiC_scaffold_15	AUGUSTUS	stop_codon	27181195	27181197	.	+	0	ID=g6496.t1.stop1;Parent=g6496.t1
HiC_scaffold_15	AUGUSTUS	start_codon	27185380	27185382	.	+	0	ID=g6497.t1.start1;Parent=g6497.t1
HiC_scaffold_15	AUGUSTUS	exon	27185380	27185679	.	+	.	ID=g6497.t1.exon1;Parent=g6497.t1
HiC_scaffold_15	AUGUSTUS	CDS	27185380	27185679	1.0	+	0	ID=g6497.t1.CDS1;Parent=g6497.t1
HiC_scaffold_15	AUGUSTUS	gene	27185380	27194337	.	+	.	ID=g6497
HiC_scaffold_15	AUGUSTUS	mRNA	27185380	27194337	1.0	+	.	ID=g6497.t1;Parent=g6497;em_target=9668.ENSMPUP00000011113;em_score=399.4;em_evalue=6.7e-123;em_tcov=.;em_OGs=KOG4113@1|root,KOG4113@2759|Eukaryota,3A69F@33154|Opisthokonta,3BSM3@33208|Metazoa,3D6PT@33213|Bilateria,48EA4@7711|Chordata,49B09@7742|Vertebrata,3JGGH@40674|Mammalia,3EV5K@33554|Carnivora;em_COG_cat=TU;em_desc=Guanine nucleotide exchange factor MSS4;em_max_annot_lvl=33208|Metazoa;em_Preferred_name=RABIF;em_KEGG_ko=ko:K19952;em_BRITE=ko00000,ko04131;em_PFAMs=Mss4;em_GOs=GO:0003674,GO:0005085,GO:0005488,GO:0005515,GO:0005575,GO:0005622,GO:0005623,GO:0005737,GO:0005829,GO:0006810,GO:0006892,GO:0008150,GO:0008270,GO:0009987,GO:0016020,GO:0016043,GO:0016192,GO:0019899,GO:0043167,GO:0043169,GO:0044424,GO:0044444,GO:0044464,GO:0046872,GO:0046914,GO:0048193,GO:0051020,GO:0051179,GO:0051234,GO:0061024,GO:0061025,GO:0065007,GO:0065009,GO:0071840,GO:0098772
HiC_scaffold_15	AUGUSTUS	intron	27185680	27194091	1.0	+	.	ID=g6497.t1.intron1;Parent=g6497.t1
HiC_scaffold_15	AUGUSTUS	exon	27194092	27194337	.	+	.	ID=g6497.t1.exon2;Parent=g6497.t1
HiC_scaffold_15	AUGUSTUS	CDS	27194092	27194337	1.0	+	0	ID=g6497.t1.CDS2;Parent=g6497.t1
HiC_scaffold_15	AUGUSTUS	stop_codon	27194335	27194337	.	+	0	ID=g6497.t1.stop1;Parent=g6497.t1
HiC_scaffold_15	AUGUSTUS	exon	27201784	27201786	.	+	.	ID=g6498.t1.exon1;Parent=g6498.t1
HiC_scaffold_15	AUGUSTUS	start_codon	27201784	27201786	.	+	0	ID=g6498.t1.start1;Parent=g6498.t1
HiC_scaffold_15	AUGUSTUS	CDS	27201784	27201786	1.0	+	0	ID=g6498.t1.CDS1;Parent=g6498.t1
HiC_scaffold_15	AUGUSTUS	gene	27201784	27209712	.	+	.	ID=g6498
HiC_scaffold_15	AUGUSTUS	mRNA	27201784	27209712	1.0	+	.	ID=g6498.t1;Parent=g6498;em_target=9694.XP_007086532.1;em_score=1035.4;em_evalue=0.0;em_tcov=.;em_OGs=COG5023@1|root,KOG1376@2759|Eukaryota,38E06@33154|Opisthokonta,3BFHU@33208|Metazoa,3D3ZP@33213|Bilateria,48CZG@7711|Chordata,499A6@7742|Vertebrata,3JGCQ@40674|Mammalia,3EMFF@33554|Carnivora;em_COG_cat=Z;em_desc=Tubulin is the major constituent of microtubules. It binds two moles of GTP, one at an exchangeable site on the beta chain and one at a non-exchangeable site on the alpha chain;em_max_annot_lvl=33208|Metazoa;em_PFAMs=Tubulin,Tubulin_C;em_Preferred_name=;em_KEGG_ko=ko:K07374;em_KEGG_Pathway=ko04145,ko04210,ko04530,ko04540,ko05130,map04145,map04210,map04530,map04540,map05130;em_BRITE=ko00000,ko00001,ko03019,ko03036,ko04147,ko04812
HiC_scaffold_15	AUGUSTUS	intron	27201787	27203447	1.0	+	.	ID=g6498.t1.intron1;Parent=g6498.t1
HiC_scaffold_15	AUGUSTUS	exon	27203448	27203670	.	+	.	ID=g6498.t1.exon2;Parent=g6498.t1
HiC_scaffold_15	AUGUSTUS	CDS	27203448	27203670	1.0	+	0	ID=g6498.t1.CDS2;Parent=g6498.t1
HiC_scaffold_15	AUGUSTUS	intron	27203671	27205060	1.0	+	.	ID=g6498.t1.intron2;Parent=g6498.t1
HiC_scaffold_15	AUGUSTUS	exon	27205061	27205209	.	+	.	ID=g6498.t1.exon3;Parent=g6498.t1
HiC_scaffold_15	AUGUSTUS	CDS	27205061	27205209	1.0	+	2	ID=g6498.t1.CDS3;Parent=g6498.t1
HiC_scaffold_15	AUGUSTUS	intron	27205210	27207215	1.0	+	.	ID=g6498.t1.intron3;Parent=g6498.t1
HiC_scaffold_15	AUGUSTUS	exon	27207216	27207896	.	+	.	ID=g6498.t1.exon4;Parent=g6498.t1
HiC_scaffold_15	AUGUSTUS	CDS	27207216	27207896	1.0	+	0	ID=g6498.t1.CDS4;Parent=g6498.t1
HiC_scaffold_15	AUGUSTUS	intron	27207897	27209418	1.0	+	.	ID=g6498.t1.intron4;Parent=g6498.t1
HiC_scaffold_15	AUGUSTUS	exon	27209419	27209712	.	+	.	ID=g6498.t1.exon5;Parent=g6498.t1
HiC_scaffold_15	AUGUSTUS	CDS	27209419	27209712	1.0	+	0	ID=g6498.t1.CDS5;Parent=g6498.t1
HiC_scaffold_15	AUGUSTUS	stop_codon	27209710	27209712	.	+	0	ID=g6498.t1.stop1;Parent=g6498.t1
HiC_scaffold_15	AUGUSTUS	start_codon	27245400	27245402	.	+	0	ID=g6499.t1.start1;Parent=g6499.t1
HiC_scaffold_15	GeneMark.hmm3	start_codon	27245400	27245402	.	+	0	ID=g6499.t2.start1;Parent=g6499.t2
HiC_scaffold_15	AUGUSTUS	exon	27245400	27245603	.	+	.	ID=g6499.t1.exon1;Parent=g6499.t1
HiC_scaffold_15	GeneMark.hmm3	CDS	27245400	27245603	.	+	0	ID=g6499.t2.CDS1;Parent=g6499.t2
HiC_scaffold_15	GeneMark.hmm3	exon	27245400	27245603	.	+	0	ID=g6499.t2.exon1;Parent=g6499.t2
HiC_scaffold_15	AUGUSTUS	CDS	27245400	27245603	1.0	+	0	ID=g6499.t1.CDS1;Parent=g6499.t1
HiC_scaffold_15	AUGUSTUS	gene	27245400	27331782	.	+	.	ID=g6499
HiC_scaffold_15	GeneMark.hmm3	mRNA	27245400	27331782	.	+	.	ID=g6499.t2;Parent=g6499;em_target=9707.XP_004392830.1;em_score=3427.7;em_evalue=0.0;em_tcov=.;em_OGs=COG0055@1|root,KOG1246@2759|Eukaryota,38D5X@33154|Opisthokonta,3BA87@33208|Metazoa,3CRN2@33213|Bilateria,484QA@7711|Chordata,4937Z@7742|Vertebrata,3J3UR@40674|Mammalia,3EEH6@33554|Carnivora;em_COG_cat=K;em_desc=demethylase 5B;em_max_annot_lvl=33208|Metazoa;em_Preferred_name=KDM5B;em_KEGG_ko=ko:K11446,ko:K19952;em_BRITE=ko00000,ko01000,ko01009,ko03036,ko04131;em_PFAMs=ARID,JmjC,JmjN,PHD,PLU-1,zf-C5HC2;em_GOs=GO:0000003,GO:0000118,GO:0000228,GO:0000785,GO:0000790,GO:0000981,GO:0001763,GO:0002009,GO:0002164,GO:0003006,GO:0003674,GO:0003676,GO:0003677,GO:0003690,GO:0003700,GO:0003712,GO:0003714,GO:0003824,GO:0005488,GO:0005515,GO:0005575,GO:0005622,GO:0005623,GO:0005634,GO:0005654,GO:0005694,GO:0005737,GO:0005829,GO:0006325,GO:0006355,GO:0006357,GO:0006464,GO:0006473,GO:0006475,GO:0006482,GO:0006807,GO:0006996,GO:0007049,GO:0007275,GO:0007276,GO:0007281,GO:0007292,GO:0007338,GO:0007525,GO:0007526,GO:0007610,GO:0007622,GO:0007623,GO:0007626,GO:0008150,GO:0008152,GO:0008214,GO:0008270,GO:0008284,GO:0009566,GO:0009653,GO:0009791,GO:0009887,GO:0009888,GO:0009889,GO:0009890,GO:0009891,GO:0009892,GO:0009893,GO:0009987,GO:0010033,GO:0010468,GO:0010556,GO:0010557,GO:0010558,GO:0010604,GO:0010605,GO:0010628,GO:0010629,GO:0010646,GO:0010817,GO:0016043,GO:0016569,GO:0016570,GO:0016573,GO:0016577,GO:0018193,GO:0018205,GO:0018393,GO:0018394,GO:0019219,GO:0019222,GO:0019538,GO:0019827,GO:0019953,GO:0022402,GO:0022412,GO:0022414,GO:0022612,GO:0023051,GO:0030154,GO:0030717,GO:0030718,GO:0030879,GO:0031323,GO:0031324,GO:0031325,GO:0031326,GO:0031327,GO:0031328,GO:0031974,GO:0031981,GO:0032368,GO:0032451,GO:0032452,GO:0032453,GO:0032501,GO:0032502,GO:0032504,GO:0032879,GO:0032922,GO:0032991,GO:0033599,GO:0033601,GO:0034097,GO:0034647,GO:0034648,GO:0034720,GO:0034721,GO:0035239,GO:0035295,GO:0036098,GO:0036211,GO:0040007,GO:0042127,GO:0042221,GO:0042393,GO:0042752,GO:0043167,GO:0043169,GO:0043170,GO:0043226,GO:0043227,GO:0043228,GO:0043229,GO:0043231,GO:0043232,GO:0043233,GO:0043412,GO:0043543,GO:0043565,GO:0043966,GO:0043970,GO:0044237,GO:0044238,GO:0044260,GO:0044267,GO:0044422,GO:0044424,GO:0044427,GO:0044428,GO:0044444,GO:0044446,GO:0044451,GO:0044454,GO:0044464,GO:0044703,GO:0045475,GO:0045595,GO:0045596,GO:0045892,GO:0045893,GO:0045934,GO:0045935,GO:0046872,GO:0046883,GO:0046914,GO:0048468,GO:0048477,GO:0048511,GO:0048512,GO:0048513,GO:0048518,GO:0048519,GO:0048522,GO:0048523,GO:0048569,GO:0048589,GO:0048608,GO:0048609,GO:0048729,GO:0048731,GO:0048732,GO:0048754,GO:0048856,GO:0048869,GO:0050678,GO:0050679,GO:0050789,GO:0050793,GO:0050794,GO:0050896,GO:0051046,GO:0051049,GO:0051093,GO:0051094,GO:0051171,GO:0051172,GO:0051173,GO:0051239,GO:0051240,GO:0051252,GO:0051253,GO:0051254,GO:0051276,GO:0051321,GO:0051704,GO:0051716,GO:0060065,GO:0060255,GO:0060429,GO:0060443,GO:0060444,GO:0060560,GO:0060562,GO:0060603,GO:0060763,GO:0061038,GO:0061061,GO:0061138,GO:0061180,GO:0061458,GO:0061647,GO:0061982,GO:0061988,GO:0065007,GO:0065008,GO:0070013,GO:0070076,GO:0070192,GO:0070193,GO:0070822,GO:0070887,GO:0070988,GO:0071310,GO:0071345,GO:0071704,GO:0071840,GO:0080090,GO:0097159,GO:0098727,GO:0140096,GO:0140110,GO:1901363,GO:1901564,GO:1902494,GO:1902679,GO:1902680,GO:1903046,GO:1903506,GO:1903507,GO:1903508,GO:1903530,GO:1905952,GO:1990823,GO:1990830,GO:1990837,GO:2000026,GO:2000112,GO:2000113,GO:2000736,GO:2000737,GO:2000864,GO:2001141
HiC_scaffold_15	AUGUSTUS	mRNA	27245400	27331782	1.0	+	.	ID=g6499.t1;Parent=g6499;em_target=9707.XP_004392830.1;em_score=3571.8;em_evalue=0.0;em_tcov=.;em_OGs=COG0055@1|root,KOG1246@2759|Eukaryota,38D5X@33154|Opisthokonta,3BA87@33208|Metazoa,3CRN2@33213|Bilateria,484QA@7711|Chordata,4937Z@7742|Vertebrata,3J3UR@40674|Mammalia,3EEH6@33554|Carnivora;em_COG_cat=K;em_desc=demethylase 5B;em_max_annot_lvl=33208|Metazoa;em_Preferred_name=KDM5B;em_KEGG_ko=ko:K11446,ko:K19952;em_BRITE=ko00000,ko01000,ko01009,ko03036,ko04131;em_PFAMs=ARID,JmjC,JmjN,PHD,PLU-1,zf-C5HC2;em_GOs=GO:0000003,GO:0000118,GO:0000228,GO:0000785,GO:0000790,GO:0000981,GO:0001763,GO:0002009,GO:0002164,GO:0003006,GO:0003674,GO:0003676,GO:0003677,GO:0003690,GO:0003700,GO:0003712,GO:0003714,GO:0003824,GO:0005488,GO:0005515,GO:0005575,GO:0005622,GO:0005623,GO:0005634,GO:0005654,GO:0005694,GO:0005737,GO:0005829,GO:0006325,GO:0006355,GO:0006357,GO:0006464,GO:0006473,GO:0006475,GO:0006482,GO:0006807,GO:0006996,GO:0007049,GO:0007275,GO:0007276,GO:0007281,GO:0007292,GO:0007338,GO:0007525,GO:0007526,GO:0007610,GO:0007622,GO:0007623,GO:0007626,GO:0008150,GO:0008152,GO:0008214,GO:0008270,GO:0008284,GO:0009566,GO:0009653,GO:0009791,GO:0009887,GO:0009888,GO:0009889,GO:0009890,GO:0009891,GO:0009892,GO:0009893,GO:0009987,GO:0010033,GO:0010468,GO:0010556,GO:0010557,GO:0010558,GO:0010604,GO:0010605,GO:0010628,GO:0010629,GO:0010646,GO:0010817,GO:0016043,GO:0016569,GO:0016570,GO:0016573,GO:0016577,GO:0018193,GO:0018205,GO:0018393,GO:0018394,GO:0019219,GO:0019222,GO:0019538,GO:0019827,GO:0019953,GO:0022402,GO:0022412,GO:0022414,GO:0022612,GO:0023051,GO:0030154,GO:0030717,GO:0030718,GO:0030879,GO:0031323,GO:0031324,GO:0031325,GO:0031326,GO:0031327,GO:0031328,GO:0031974,GO:0031981,GO:0032368,GO:0032451,GO:0032452,GO:0032453,GO:0032501,GO:0032502,GO:0032504,GO:0032879,GO:0032922,GO:0032991,GO:0033599,GO:0033601,GO:0034097,GO:0034647,GO:0034648,GO:0034720,GO:0034721,GO:0035239,GO:0035295,GO:0036098,GO:0036211,GO:0040007,GO:0042127,GO:0042221,GO:0042393,GO:0042752,GO:0043167,GO:0043169,GO:0043170,GO:0043226,GO:0043227,GO:0043228,GO:0043229,GO:0043231,GO:0043232,GO:0043233,GO:0043412,GO:0043543,GO:0043565,GO:0043966,GO:0043970,GO:0044237,GO:0044238,GO:0044260,GO:0044267,GO:0044422,GO:0044424,GO:0044427,GO:0044428,GO:0044444,GO:0044446,GO:0044451,GO:0044454,GO:0044464,GO:0044703,GO:0045475,GO:0045595,GO:0045596,GO:0045892,GO:0045893,GO:0045934,GO:0045935,GO:0046872,GO:0046883,GO:0046914,GO:0048468,GO:0048477,GO:0048511,GO:0048512,GO:0048513,GO:0048518,GO:0048519,GO:0048522,GO:0048523,GO:0048569,GO:0048589,GO:0048608,GO:0048609,GO:0048729,GO:0048731,GO:0048732,GO:0048754,GO:0048856,GO:0048869,GO:0050678,GO:0050679,GO:0050789,GO:0050793,GO:0050794,GO:0050896,GO:0051046,GO:0051049,GO:0051093,GO:0051094,GO:0051171,GO:0051172,GO:0051173,GO:0051239,GO:0051240,GO:0051252,GO:0051253,GO:0051254,GO:0051276,GO:0051321,GO:0051704,GO:0051716,GO:0060065,GO:0060255,GO:0060429,GO:0060443,GO:0060444,GO:0060560,GO:0060562,GO:0060603,GO:0060763,GO:0061038,GO:0061061,GO:0061138,GO:0061180,GO:0061458,GO:0061647,GO:0061982,GO:0061988,GO:0065007,GO:0065008,GO:0070013,GO:0070076,GO:0070192,GO:0070193,GO:0070822,GO:0070887,GO:0070988,GO:0071310,GO:0071345,GO:0071704,GO:0071840,GO:0080090,GO:0097159,GO:0098727,GO:0140096,GO:0140110,GO:1901363,GO:1901564,GO:1902494,GO:1902679,GO:1902680,GO:1903046,GO:1903506,GO:1903507,GO:1903508,GO:1903530,GO:1905952,GO:1990823,GO:1990830,GO:1990837,GO:2000026,GO:2000112,GO:2000113,GO:2000736,GO:2000737,GO:2000864,GO:2001141
HiC_scaffold_15	GeneMark.hmm3	intron	27245604	27274512	.	+	0	ID=g6499.t2.intron1;Parent=g6499.t2
HiC_scaffold_15	AUGUSTUS	intron	27245604	27274512	1.0	+	.	ID=g6499.t1.intron1;Parent=g6499.t1
HiC_scaffold_15	AUGUSTUS	exon	27274513	27274590	.	+	.	ID=g6499.t1.exon2;Parent=g6499.t1
HiC_scaffold_15	GeneMark.hmm3	CDS	27274513	27274590	.	+	0	ID=g6499.t2.CDS2;Parent=g6499.t2
HiC_scaffold_15	GeneMark.hmm3	exon	27274513	27274590	.	+	0	ID=g6499.t2.exon2;Parent=g6499.t2
HiC_scaffold_15	AUGUSTUS	CDS	27274513	27274590	1.0	+	0	ID=g6499.t1.CDS2;Parent=g6499.t1
HiC_scaffold_15	GeneMark.hmm3	intron	27274591	27276858	.	+	0	ID=g6499.t2.intron2;Parent=g6499.t2
HiC_scaffold_15	AUGUSTUS	intron	27274591	27276858	1.0	+	.	ID=g6499.t1.intron2;Parent=g6499.t1
HiC_scaffold_15	AUGUSTUS	exon	27276859	27276981	.	+	.	ID=g6499.t1.exon3;Parent=g6499.t1
HiC_scaffold_15	GeneMark.hmm3	CDS	27276859	27276981	.	+	0	ID=g6499.t2.CDS3;Parent=g6499.t2
HiC_scaffold_15	GeneMark.hmm3	exon	27276859	27276981	.	+	0	ID=g6499.t2.exon3;Parent=g6499.t2
HiC_scaffold_15	AUGUSTUS	CDS	27276859	27276981	1.0	+	0	ID=g6499.t1.CDS3;Parent=g6499.t1
HiC_scaffold_15	GeneMark.hmm3	intron	27276982	27277712	.	+	0	ID=g6499.t2.intron3;Parent=g6499.t2
HiC_scaffold_15	AUGUSTUS	intron	27276982	27277712	1.0	+	.	ID=g6499.t1.intron3;Parent=g6499.t1
HiC_scaffold_15	AUGUSTUS	exon	27277713	27277883	.	+	.	ID=g6499.t1.exon4;Parent=g6499.t1
HiC_scaffold_15	GeneMark.hmm3	CDS	27277713	27277883	.	+	0	ID=g6499.t2.CDS4;Parent=g6499.t2
HiC_scaffold_15	GeneMark.hmm3	exon	27277713	27277883	.	+	0	ID=g6499.t2.exon4;Parent=g6499.t2
HiC_scaffold_15	AUGUSTUS	CDS	27277713	27277883	1.0	+	0	ID=g6499.t1.CDS4;Parent=g6499.t1
HiC_scaffold_15	GeneMark.hmm3	intron	27277884	27283685	.	+	0	ID=g6499.t2.intron4;Parent=g6499.t2
HiC_scaffold_15	AUGUSTUS	intron	27277884	27283685	1.0	+	.	ID=g6499.t1.intron4;Parent=g6499.t1
HiC_scaffold_15	AUGUSTUS	exon	27283686	27283820	.	+	.	ID=g6499.t1.exon5;Parent=g6499.t1
HiC_scaffold_15	GeneMark.hmm3	CDS	27283686	27283820	.	+	0	ID=g6499.t2.CDS5;Parent=g6499.t2
HiC_scaffold_15	GeneMark.hmm3	exon	27283686	27283820	.	+	0	ID=g6499.t2.exon5;Parent=g6499.t2
HiC_scaffold_15	AUGUSTUS	CDS	27283686	27283820	1.0	+	0	ID=g6499.t1.CDS5;Parent=g6499.t1
HiC_scaffold_15	GeneMark.hmm3	intron	27283821	27285632	.	+	0	ID=g6499.t2.intron5;Parent=g6499.t2
HiC_scaffold_15	AUGUSTUS	intron	27283821	27285632	1.0	+	.	ID=g6499.t1.intron5;Parent=g6499.t1
HiC_scaffold_15	AUGUSTUS	exon	27285633	27285729	.	+	.	ID=g6499.t1.exon6;Parent=g6499.t1
HiC_scaffold_15	GeneMark.hmm3	CDS	27285633	27285729	.	+	0	ID=g6499.t2.CDS6;Parent=g6499.t2
HiC_scaffold_15	GeneMark.hmm3	exon	27285633	27285729	.	+	0	ID=g6499.t2.exon6;Parent=g6499.t2
HiC_scaffold_15	AUGUSTUS	CDS	27285633	27285729	1.0	+	0	ID=g6499.t1.CDS6;Parent=g6499.t1
HiC_scaffold_15	GeneMark.hmm3	intron	27285730	27286943	.	+	1	ID=g6499.t2.intron6;Parent=g6499.t2
HiC_scaffold_15	AUGUSTUS	intron	27285730	27286943	1.0	+	.	ID=g6499.t1.intron6;Parent=g6499.t1
HiC_scaffold_15	AUGUSTUS	exon	27286944	27287053	.	+	.	ID=g6499.t1.exon7;Parent=g6499.t1
HiC_scaffold_15	GeneMark.hmm3	CDS	27286944	27287053	.	+	2	ID=g6499.t2.CDS7;Parent=g6499.t2
HiC_scaffold_15	GeneMark.hmm3	exon	27286944	27287053	.	+	2	ID=g6499.t2.exon7;Parent=g6499.t2
HiC_scaffold_15	AUGUSTUS	CDS	27286944	27287053	1.0	+	2	ID=g6499.t1.CDS7;Parent=g6499.t1
HiC_scaffold_15	GeneMark.hmm3	intron	27287054	27289637	.	+	0	ID=g6499.t2.intron7;Parent=g6499.t2
HiC_scaffold_15	AUGUSTUS	intron	27287054	27289637	1.0	+	.	ID=g6499.t1.intron7;Parent=g6499.t1
HiC_scaffold_15	AUGUSTUS	exon	27289638	27289796	.	+	.	ID=g6499.t1.exon8;Parent=g6499.t1
HiC_scaffold_15	GeneMark.hmm3	CDS	27289638	27289796	.	+	0	ID=g6499.t2.CDS8;Parent=g6499.t2
HiC_scaffold_15	GeneMark.hmm3	exon	27289638	27289796	.	+	0	ID=g6499.t2.exon8;Parent=g6499.t2
HiC_scaffold_15	AUGUSTUS	CDS	27289638	27289796	1.0	+	0	ID=g6499.t1.CDS8;Parent=g6499.t1
HiC_scaffold_15	GeneMark.hmm3	intron	27289797	27290246	.	+	0	ID=g6499.t2.intron8;Parent=g6499.t2
HiC_scaffold_15	AUGUSTUS	intron	27289797	27290246	1.0	+	.	ID=g6499.t1.intron8;Parent=g6499.t1
HiC_scaffold_15	AUGUSTUS	exon	27290247	27290366	.	+	.	ID=g6499.t1.exon9;Parent=g6499.t1
HiC_scaffold_15	GeneMark.hmm3	CDS	27290247	27290366	.	+	0	ID=g6499.t2.CDS9;Parent=g6499.t2
HiC_scaffold_15	GeneMark.hmm3	exon	27290247	27290366	.	+	0	ID=g6499.t2.exon9;Parent=g6499.t2
HiC_scaffold_15	AUGUSTUS	CDS	27290247	27290366	1.0	+	0	ID=g6499.t1.CDS9;Parent=g6499.t1
HiC_scaffold_15	GeneMark.hmm3	intron	27290367	27292037	.	+	0	ID=g6499.t2.intron9;Parent=g6499.t2
HiC_scaffold_15	AUGUSTUS	intron	27290367	27292037	1.0	+	.	ID=g6499.t1.intron9;Parent=g6499.t1
HiC_scaffold_15	AUGUSTUS	exon	27292038	27292196	.	+	.	ID=g6499.t1.exon10;Parent=g6499.t1
HiC_scaffold_15	GeneMark.hmm3	CDS	27292038	27292196	.	+	0	ID=g6499.t2.CDS10;Parent=g6499.t2
HiC_scaffold_15	GeneMark.hmm3	exon	27292038	27292196	.	+	0	ID=g6499.t2.exon10;Parent=g6499.t2
HiC_scaffold_15	AUGUSTUS	CDS	27292038	27292196	1.0	+	0	ID=g6499.t1.CDS10;Parent=g6499.t1
HiC_scaffold_15	GeneMark.hmm3	intron	27292197	27294072	.	+	0	ID=g6499.t2.intron10;Parent=g6499.t2
HiC_scaffold_15	AUGUSTUS	intron	27292197	27294072	1.0	+	.	ID=g6499.t1.intron10;Parent=g6499.t1
HiC_scaffold_15	AUGUSTUS	exon	27294073	27294254	.	+	.	ID=g6499.t1.exon11;Parent=g6499.t1
HiC_scaffold_15	GeneMark.hmm3	CDS	27294073	27294254	.	+	0	ID=g6499.t2.CDS11;Parent=g6499.t2
HiC_scaffold_15	GeneMark.hmm3	exon	27294073	27294254	.	+	0	ID=g6499.t2.exon11;Parent=g6499.t2
HiC_scaffold_15	AUGUSTUS	CDS	27294073	27294254	1.0	+	0	ID=g6499.t1.CDS11;Parent=g6499.t1
HiC_scaffold_15	GeneMark.hmm3	intron	27294255	27295513	.	+	2	ID=g6499.t2.intron11;Parent=g6499.t2
HiC_scaffold_15	AUGUSTUS	intron	27294255	27295513	1.0	+	.	ID=g6499.t1.intron11;Parent=g6499.t1
HiC_scaffold_15	AUGUSTUS	exon	27295514	27295676	.	+	.	ID=g6499.t1.exon12;Parent=g6499.t1
HiC_scaffold_15	GeneMark.hmm3	CDS	27295514	27295676	.	+	1	ID=g6499.t2.CDS12;Parent=g6499.t2
HiC_scaffold_15	GeneMark.hmm3	exon	27295514	27295676	.	+	1	ID=g6499.t2.exon12;Parent=g6499.t2
HiC_scaffold_15	AUGUSTUS	CDS	27295514	27295676	1.0	+	1	ID=g6499.t1.CDS12;Parent=g6499.t1
HiC_scaffold_15	GeneMark.hmm3	intron	27295677	27300071	.	+	0	ID=g6499.t2.intron12;Parent=g6499.t2
HiC_scaffold_15	AUGUSTUS	intron	27295677	27300071	1.0	+	.	ID=g6499.t1.intron12;Parent=g6499.t1
HiC_scaffold_15	AUGUSTUS	exon	27300072	27300191	.	+	.	ID=g6499.t1.exon13;Parent=g6499.t1
HiC_scaffold_15	GeneMark.hmm3	CDS	27300072	27300191	.	+	0	ID=g6499.t2.CDS13;Parent=g6499.t2
HiC_scaffold_15	GeneMark.hmm3	exon	27300072	27300191	.	+	0	ID=g6499.t2.exon13;Parent=g6499.t2
HiC_scaffold_15	AUGUSTUS	CDS	27300072	27300191	1.0	+	0	ID=g6499.t1.CDS13;Parent=g6499.t1
HiC_scaffold_15	GeneMark.hmm3	intron	27300192	27301216	.	+	0	ID=g6499.t2.intron13;Parent=g6499.t2
HiC_scaffold_15	AUGUSTUS	intron	27300192	27301216	1.0	+	.	ID=g6499.t1.intron13;Parent=g6499.t1
HiC_scaffold_15	AUGUSTUS	exon	27301217	27301411	.	+	.	ID=g6499.t1.exon14;Parent=g6499.t1
HiC_scaffold_15	GeneMark.hmm3	CDS	27301217	27301411	.	+	0	ID=g6499.t2.CDS14;Parent=g6499.t2
HiC_scaffold_15	GeneMark.hmm3	exon	27301217	27301411	.	+	0	ID=g6499.t2.exon14;Parent=g6499.t2
HiC_scaffold_15	AUGUSTUS	CDS	27301217	27301411	1.0	+	0	ID=g6499.t1.CDS14;Parent=g6499.t1
HiC_scaffold_15	GeneMark.hmm3	intron	27301412	27305270	.	+	0	ID=g6499.t2.intron14;Parent=g6499.t2
HiC_scaffold_15	AUGUSTUS	intron	27301412	27305270	1.0	+	.	ID=g6499.t1.intron14;Parent=g6499.t1
HiC_scaffold_15	AUGUSTUS	exon	27305271	27305452	.	+	.	ID=g6499.t1.exon15;Parent=g6499.t1
HiC_scaffold_15	GeneMark.hmm3	CDS	27305271	27305452	.	+	0	ID=g6499.t2.CDS15;Parent=g6499.t2
HiC_scaffold_15	GeneMark.hmm3	exon	27305271	27305452	.	+	0	ID=g6499.t2.exon15;Parent=g6499.t2
HiC_scaffold_15	AUGUSTUS	CDS	27305271	27305452	1.0	+	0	ID=g6499.t1.CDS15;Parent=g6499.t1
HiC_scaffold_15	GeneMark.hmm3	intron	27305453	27305608	.	+	2	ID=g6499.t2.intron15;Parent=g6499.t2
HiC_scaffold_15	AUGUSTUS	intron	27305453	27305608	1.0	+	.	ID=g6499.t1.intron15;Parent=g6499.t1
HiC_scaffold_15	AUGUSTUS	exon	27305609	27305733	.	+	.	ID=g6499.t1.exon16;Parent=g6499.t1
HiC_scaffold_15	GeneMark.hmm3	CDS	27305609	27305733	.	+	1	ID=g6499.t2.CDS16;Parent=g6499.t2
HiC_scaffold_15	GeneMark.hmm3	exon	27305609	27305733	.	+	1	ID=g6499.t2.exon16;Parent=g6499.t2
HiC_scaffold_15	AUGUSTUS	CDS	27305609	27305733	1.0	+	1	ID=g6499.t1.CDS16;Parent=g6499.t1
HiC_scaffold_15	GeneMark.hmm3	intron	27305734	27313637	.	+	1	ID=g6499.t2.intron16;Parent=g6499.t2
HiC_scaffold_15	AUGUSTUS	intron	27305734	27313637	1.0	+	.	ID=g6499.t1.intron16;Parent=g6499.t1
HiC_scaffold_15	AUGUSTUS	exon	27313638	27313788	.	+	.	ID=g6499.t1.exon17;Parent=g6499.t1
HiC_scaffold_15	GeneMark.hmm3	CDS	27313638	27313788	.	+	2	ID=g6499.t2.CDS17;Parent=g6499.t2
HiC_scaffold_15	GeneMark.hmm3	exon	27313638	27313788	.	+	2	ID=g6499.t2.exon17;Parent=g6499.t2
HiC_scaffold_15	AUGUSTUS	CDS	27313638	27313788	1.0	+	2	ID=g6499.t1.CDS17;Parent=g6499.t1
HiC_scaffold_15	GeneMark.hmm3	intron	27313789	27313943	.	+	2	ID=g6499.t2.intron17;Parent=g6499.t2
HiC_scaffold_15	AUGUSTUS	intron	27313789	27313943	1.0	+	.	ID=g6499.t1.intron17;Parent=g6499.t1
HiC_scaffold_15	AUGUSTUS	exon	27313944	27314058	.	+	.	ID=g6499.t1.exon18;Parent=g6499.t1
HiC_scaffold_15	GeneMark.hmm3	CDS	27313944	27314058	.	+	1	ID=g6499.t2.CDS18;Parent=g6499.t2
HiC_scaffold_15	GeneMark.hmm3	exon	27313944	27314058	.	+	1	ID=g6499.t2.exon18;Parent=g6499.t2
HiC_scaffold_15	AUGUSTUS	CDS	27313944	27314058	1.0	+	1	ID=g6499.t1.CDS18;Parent=g6499.t1
HiC_scaffold_15	GeneMark.hmm3	intron	27314059	27314707	.	+	0	ID=g6499.t2.intron18;Parent=g6499.t2
HiC_scaffold_15	AUGUSTUS	intron	27314059	27314707	1.0	+	.	ID=g6499.t1.intron18;Parent=g6499.t1
HiC_scaffold_15	AUGUSTUS	exon	27314708	27315063	.	+	.	ID=g6499.t1.exon19;Parent=g6499.t1
HiC_scaffold_15	GeneMark.hmm3	CDS	27314708	27315063	.	+	0	ID=g6499.t2.CDS19;Parent=g6499.t2
HiC_scaffold_15	GeneMark.hmm3	exon	27314708	27315063	.	+	0	ID=g6499.t2.exon19;Parent=g6499.t2
HiC_scaffold_15	AUGUSTUS	CDS	27314708	27315063	1.0	+	0	ID=g6499.t1.CDS19;Parent=g6499.t1
HiC_scaffold_15	GeneMark.hmm3	intron	27315064	27316151	.	+	2	ID=g6499.t2.intron19;Parent=g6499.t2
HiC_scaffold_15	AUGUSTUS	intron	27315064	27316151	1.0	+	.	ID=g6499.t1.intron19;Parent=g6499.t1
HiC_scaffold_15	AUGUSTUS	exon	27316152	27316290	.	+	.	ID=g6499.t1.exon20;Parent=g6499.t1
HiC_scaffold_15	GeneMark.hmm3	CDS	27316152	27316290	.	+	1	ID=g6499.t2.CDS20;Parent=g6499.t2
HiC_scaffold_15	GeneMark.hmm3	exon	27316152	27316290	.	+	1	ID=g6499.t2.exon20;Parent=g6499.t2
HiC_scaffold_15	AUGUSTUS	CDS	27316152	27316290	1.0	+	1	ID=g6499.t1.CDS20;Parent=g6499.t1
HiC_scaffold_15	GeneMark.hmm3	intron	27316291	27320258	.	+	0	ID=g6499.t2.intron20;Parent=g6499.t2
HiC_scaffold_15	AUGUSTUS	intron	27316291	27320258	1.0	+	.	ID=g6499.t1.intron20;Parent=g6499.t1
HiC_scaffold_15	AUGUSTUS	exon	27320259	27320438	.	+	.	ID=g6499.t1.exon21;Parent=g6499.t1
HiC_scaffold_15	GeneMark.hmm3	CDS	27320259	27320438	.	+	0	ID=g6499.t2.CDS21;Parent=g6499.t2
HiC_scaffold_15	GeneMark.hmm3	exon	27320259	27320438	.	+	0	ID=g6499.t2.exon21;Parent=g6499.t2
HiC_scaffold_15	AUGUSTUS	CDS	27320259	27320438	1.0	+	0	ID=g6499.t1.CDS21;Parent=g6499.t1
HiC_scaffold_15	GeneMark.hmm3	intron	27320439	27321083	.	+	0	ID=g6499.t2.intron21;Parent=g6499.t2
HiC_scaffold_15	AUGUSTUS	intron	27320439	27321083	1.0	+	.	ID=g6499.t1.intron21;Parent=g6499.t1
HiC_scaffold_15	AUGUSTUS	exon	27321084	27321242	.	+	.	ID=g6499.t1.exon22;Parent=g6499.t1
HiC_scaffold_15	GeneMark.hmm3	CDS	27321084	27321242	.	+	0	ID=g6499.t2.CDS22;Parent=g6499.t2
HiC_scaffold_15	GeneMark.hmm3	exon	27321084	27321242	.	+	0	ID=g6499.t2.exon22;Parent=g6499.t2
HiC_scaffold_15	AUGUSTUS	CDS	27321084	27321242	1.0	+	0	ID=g6499.t1.CDS22;Parent=g6499.t1
HiC_scaffold_15	GeneMark.hmm3	intron	27321243	27325742	.	+	0	ID=g6499.t2.intron22;Parent=g6499.t2
HiC_scaffold_15	AUGUSTUS	intron	27321243	27325742	1.0	+	.	ID=g6499.t1.intron22;Parent=g6499.t1
HiC_scaffold_15	AUGUSTUS	exon	27325743	27326228	.	+	.	ID=g6499.t1.exon23;Parent=g6499.t1
HiC_scaffold_15	GeneMark.hmm3	CDS	27325743	27326228	.	+	0	ID=g6499.t2.CDS23;Parent=g6499.t2
HiC_scaffold_15	GeneMark.hmm3	exon	27325743	27326228	.	+	0	ID=g6499.t2.exon23;Parent=g6499.t2
HiC_scaffold_15	AUGUSTUS	CDS	27325743	27326228	1.0	+	0	ID=g6499.t1.CDS23;Parent=g6499.t1
HiC_scaffold_15	GeneMark.hmm3	intron	27326229	27327672	.	+	0	ID=g6499.t2.intron23;Parent=g6499.t2
HiC_scaffold_15	AUGUSTUS	intron	27326229	27327672	1.0	+	.	ID=g6499.t1.intron23;Parent=g6499.t1
HiC_scaffold_15	AUGUSTUS	exon	27327673	27327784	.	+	.	ID=g6499.t1.exon24;Parent=g6499.t1
HiC_scaffold_15	GeneMark.hmm3	CDS	27327673	27327784	.	+	0	ID=g6499.t2.CDS24;Parent=g6499.t2
HiC_scaffold_15	GeneMark.hmm3	exon	27327673	27327784	.	+	0	ID=g6499.t2.exon24;Parent=g6499.t2
HiC_scaffold_15	AUGUSTUS	CDS	27327673	27327784	1.0	+	0	ID=g6499.t1.CDS24;Parent=g6499.t1
HiC_scaffold_15	GeneMark.hmm3	intron	27327785	27328873	.	+	1	ID=g6499.t2.intron24;Parent=g6499.t2
HiC_scaffold_15	AUGUSTUS	intron	27327785	27328873	1.0	+	.	ID=g6499.t1.intron24;Parent=g6499.t1
HiC_scaffold_15	AUGUSTUS	exon	27328874	27329028	.	+	.	ID=g6499.t1.exon25;Parent=g6499.t1
HiC_scaffold_15	GeneMark.hmm3	CDS	27328874	27329028	.	+	2	ID=g6499.t2.CDS25;Parent=g6499.t2
HiC_scaffold_15	GeneMark.hmm3	exon	27328874	27329028	.	+	2	ID=g6499.t2.exon25;Parent=g6499.t2
HiC_scaffold_15	AUGUSTUS	CDS	27328874	27329028	1.0	+	2	ID=g6499.t1.CDS25;Parent=g6499.t1
HiC_scaffold_15	GeneMark.hmm3	intron	27329029	27330792	.	+	0	ID=g6499.t2.intron25;Parent=g6499.t2
HiC_scaffold_15	AUGUSTUS	intron	27329029	27330792	1.0	+	.	ID=g6499.t1.intron25;Parent=g6499.t1
HiC_scaffold_15	GeneMark.hmm3	CDS	27330793	27330877	.	+	0	ID=g6499.t2.CDS26;Parent=g6499.t2
HiC_scaffold_15	GeneMark.hmm3	exon	27330793	27330877	.	+	0	ID=g6499.t2.exon26;Parent=g6499.t2
HiC_scaffold_15	AUGUSTUS	exon	27330793	27331113	.	+	.	ID=g6499.t1.exon26;Parent=g6499.t1
HiC_scaffold_15	AUGUSTUS	CDS	27330793	27331113	1.0	+	0	ID=g6499.t1.CDS26;Parent=g6499.t1
HiC_scaffold_15	GeneMark.hmm3	intron	27330878	27331027	.	+	1	ID=g6499.t2.intron26;Parent=g6499.t2
HiC_scaffold_15	GeneMark.hmm3	CDS	27331028	27331113	.	+	2	ID=g6499.t2.CDS27;Parent=g6499.t2
HiC_scaffold_15	GeneMark.hmm3	exon	27331028	27331113	.	+	2	ID=g6499.t2.exon27;Parent=g6499.t2
HiC_scaffold_15	GeneMark.hmm3	intron	27331114	27331644	.	+	0	ID=g6499.t2.intron27;Parent=g6499.t2
HiC_scaffold_15	AUGUSTUS	intron	27331114	27331644	1.0	+	.	ID=g6499.t1.intron26;Parent=g6499.t1
HiC_scaffold_15	AUGUSTUS	exon	27331645	27331782	.	+	.	ID=g6499.t1.exon27;Parent=g6499.t1
HiC_scaffold_15	GeneMark.hmm3	CDS	27331645	27331782	.	+	0	ID=g6499.t2.CDS28;Parent=g6499.t2
HiC_scaffold_15	GeneMark.hmm3	exon	27331645	27331782	.	+	0	ID=g6499.t2.exon28;Parent=g6499.t2
HiC_scaffold_15	AUGUSTUS	CDS	27331645	27331782	1.0	+	0	ID=g6499.t1.CDS27;Parent=g6499.t1
HiC_scaffold_15	AUGUSTUS	stop_codon	27331780	27331782	.	+	0	ID=g6499.t1.stop1;Parent=g6499.t1
HiC_scaffold_15	GeneMark.hmm3	stop_codon	27331780	27331782	.	+	0	ID=g6499.t2.stop1;Parent=g6499.t2
HiC_scaffold_15	AUGUSTUS	start_codon	27441077	27441079	.	+	0	ID=g6500.t1.start1;Parent=g6500.t1
HiC_scaffold_15	AUGUSTUS	exon	27441077	27441254	.	+	.	ID=g6500.t1.exon1;Parent=g6500.t1
HiC_scaffold_15	AUGUSTUS	CDS	27441077	27441254	1.0	+	0	ID=g6500.t1.CDS1;Parent=g6500.t1
HiC_scaffold_15	AUGUSTUS	gene	27441077	27449426	.	+	.	ID=g6500
HiC_scaffold_15	AUGUSTUS	mRNA	27441077	27449426	1.0	+	.	ID=g6500.t1;Parent=g6500;em_target=9668.ENSMPUP00000011085;em_score=952.5;em_evalue=7.5e-290;em_tcov=.;em_OGs=KOG1028@1|root,KOG1028@2759|Eukaryota,38G8V@33154|Opisthokonta,3BAM7@33208|Metazoa,3CSPC@33213|Bilateria,482YG@7711|Chordata,48ZPW@7742|Vertebrata,3JFPA@40674|Mammalia,3EI9T@33554|Carnivora;em_COG_cat=TU;em_desc=Protein kinase C conserved region 2 (CalB);em_max_annot_lvl=33208|Metazoa;em_Preferred_name=SYT2;em_KEGG_ko=ko:K15290,ko:K19902;em_BRITE=ko00000,ko00001,ko04131;em_PFAMs=C2;em_GOs=GO:0000149,GO:0001505,GO:0001558,GO:0001786,GO:0003008,GO:0003674,GO:0005488,GO:0005509,GO:0005515,GO:0005543,GO:0005544,GO:0005575,GO:0005622,GO:0005623,GO:0005737,GO:0005886,GO:0006810,GO:0006836,GO:0006887,GO:0006897,GO:0006906,GO:0006996,GO:0007154,GO:0007267,GO:0007268,GO:0007269,GO:0007275,GO:0007317,GO:0007399,GO:0007588,GO:0007610,GO:0007626,GO:0008021,GO:0008150,GO:0008289,GO:0008345,GO:0009987,GO:0010638,GO:0010646,GO:0010720,GO:0010939,GO:0010940,GO:0010941,GO:0010942,GO:0010975,GO:0010976,GO:0012505,GO:0012506,GO:0016020,GO:0016021,GO:0016043,GO:0016050,GO:0016079,GO:0016192,GO:0017156,GO:0017157,GO:0017158,GO:0019905,GO:0022008,GO:0022603,GO:0022604,GO:0023051,GO:0023052,GO:0023061,GO:0030133,GO:0030135,GO:0030136,GO:0030141,GO:0030154,GO:0030276,GO:0030285,GO:0030307,GO:0030421,GO:0030424,GO:0030537,GO:0030658,GO:0030659,GO:0030662,GO:0030665,GO:0030667,GO:0030672,GO:0031090,GO:0031224,GO:0031300,GO:0031301,GO:0031338,GO:0031340,GO:0031344,GO:0031346,GO:0031410,GO:0031594,GO:0031982,GO:0032501,GO:0032502,GO:0032879,GO:0032940,GO:0033043,GO:0033267,GO:0036094,GO:0036465,GO:0040008,GO:0042583,GO:0042584,GO:0042802,GO:0042803,GO:0042995,GO:0043005,GO:0043051,GO:0043167,GO:0043168,GO:0043169,GO:0043178,GO:0043195,GO:0043226,GO:0043227,GO:0043229,GO:0043533,GO:0043679,GO:0043900,GO:0044087,GO:0044306,GO:0044422,GO:0044424,GO:0044425,GO:0044433,GO:0044444,GO:0044446,GO:0044456,GO:0044463,GO:0044464,GO:0045055,GO:0045202,GO:0045595,GO:0045597,GO:0045664,GO:0045666,GO:0045927,GO:0045995,GO:0046872,GO:0046903,GO:0046907,GO:0046928,GO:0046983,GO:0048284,GO:0048488,GO:0048489,GO:0048518,GO:0048522,GO:0048638,GO:0048639,GO:0048699,GO:0048731,GO:0048791,GO:0048856,GO:0048869,GO:0050767,GO:0050769,GO:0050789,GO:0050793,GO:0050794,GO:0050795,GO:0050803,GO:0050804,GO:0051046,GO:0051049,GO:0051050,GO:0051094,GO:0051128,GO:0051130,GO:0051179,GO:0051234,GO:0051239,GO:0051240,GO:0051588,GO:0051640,GO:0051641,GO:0051648,GO:0051649,GO:0051650,GO:0051656,GO:0051960,GO:0051962,GO:0060024,GO:0060259,GO:0060281,GO:0060284,GO:0060341,GO:0060627,GO:0061024,GO:0061025,GO:0065007,GO:0065008,GO:0070382,GO:0071840,GO:0071944,GO:0072341,GO:0090174,GO:0097458,GO:0097479,GO:0097480,GO:0097708,GO:0098563,GO:0098588,GO:0098657,GO:0098793,GO:0098805,GO:0098916,GO:0099003,GO:0099177,GO:0099501,GO:0099503,GO:0099504,GO:0099536,GO:0099537,GO:0099643,GO:0120025,GO:0120035,GO:0120038,GO:0150034,GO:1900073,GO:1902875,GO:1903305,GO:1903429,GO:1903530,GO:1903859,GO:1903861,GO:1903998,GO:1904580,GO:1905879,GO:2000026,GO:2000241;em_KEGG_Pathway=ko04721,map04721
HiC_scaffold_15	AUGUSTUS	intron	27441255	27442209	1.0	+	.	ID=g6500.t1.intron1;Parent=g6500.t1
HiC_scaffold_15	AUGUSTUS	exon	27442210	27442376	.	+	.	ID=g6500.t1.exon2;Parent=g6500.t1
HiC_scaffold_15	AUGUSTUS	CDS	27442210	27442376	1.0	+	2	ID=g6500.t1.CDS2;Parent=g6500.t1
HiC_scaffold_15	AUGUSTUS	intron	27442377	27443650	1.0	+	.	ID=g6500.t1.intron2;Parent=g6500.t1
HiC_scaffold_15	AUGUSTUS	exon	27443651	27443770	.	+	.	ID=g6500.t1.exon3;Parent=g6500.t1
HiC_scaffold_15	AUGUSTUS	CDS	27443651	27443770	1.0	+	0	ID=g6500.t1.CDS3;Parent=g6500.t1
HiC_scaffold_15	AUGUSTUS	intron	27443771	27444242	1.0	+	.	ID=g6500.t1.intron3;Parent=g6500.t1
HiC_scaffold_15	AUGUSTUS	exon	27444243	27444410	.	+	.	ID=g6500.t1.exon4;Parent=g6500.t1
HiC_scaffold_15	AUGUSTUS	CDS	27444243	27444410	1.0	+	0	ID=g6500.t1.CDS4;Parent=g6500.t1
HiC_scaffold_15	AUGUSTUS	intron	27444411	27444779	1.0	+	.	ID=g6500.t1.intron4;Parent=g6500.t1
HiC_scaffold_15	AUGUSTUS	exon	27444780	27444947	.	+	.	ID=g6500.t1.exon5;Parent=g6500.t1
HiC_scaffold_15	AUGUSTUS	CDS	27444780	27444947	1.0	+	0	ID=g6500.t1.CDS5;Parent=g6500.t1
HiC_scaffold_15	AUGUSTUS	intron	27444948	27446269	1.0	+	.	ID=g6500.t1.intron5;Parent=g6500.t1
HiC_scaffold_15	AUGUSTUS	exon	27446270	27446387	.	+	.	ID=g6500.t1.exon6;Parent=g6500.t1
HiC_scaffold_15	AUGUSTUS	CDS	27446270	27446387	1.0	+	0	ID=g6500.t1.CDS6;Parent=g6500.t1
HiC_scaffold_15	AUGUSTUS	intron	27446388	27447350	1.0	+	.	ID=g6500.t1.intron6;Parent=g6500.t1
HiC_scaffold_15	AUGUSTUS	exon	27447351	27447484	.	+	.	ID=g6500.t1.exon7;Parent=g6500.t1
HiC_scaffold_15	AUGUSTUS	CDS	27447351	27447484	1.0	+	2	ID=g6500.t1.CDS7;Parent=g6500.t1
HiC_scaffold_15	AUGUSTUS	intron	27447485	27449219	1.0	+	.	ID=g6500.t1.intron7;Parent=g6500.t1
HiC_scaffold_15	AUGUSTUS	exon	27449220	27449426	.	+	.	ID=g6500.t1.exon8;Parent=g6500.t1
HiC_scaffold_15	AUGUSTUS	CDS	27449220	27449426	1.0	+	0	ID=g6500.t1.CDS8;Parent=g6500.t1
HiC_scaffold_15	AUGUSTUS	stop_codon	27449424	27449426	.	+	0	ID=g6500.t1.stop1;Parent=g6500.t1
HiC_scaffold_15	gmst	start_codon	27460100	27460102	24.043875	+	0	ID=g6501.t1.start1;Parent=g6501.t1
HiC_scaffold_15	gmst	gene	27460100	27460441	.	+	.	ID=g6501
HiC_scaffold_15	gmst	mRNA	27460100	27460441	.	+	.	ID=g6501.t1;Parent=g6501
HiC_scaffold_15	gmst	CDS	27460100	27460441	24.043875	+	0	ID=g6501.t1.CDS1;Parent=g6501.t1
HiC_scaffold_15	gmst	exon	27460100	27460441	24.043875	+	0	ID=g6501.t1.exon1;Parent=g6501.t1
HiC_scaffold_15	gmst	stop_codon	27460439	27460441	24.043875	+	0	ID=g6501.t1.stop1;Parent=g6501.t1
HiC_scaffold_15	AUGUSTUS	stop_codon	27465145	27465147	.	-	0	ID=g6502.t2.stop1;Parent=g6502.t2
HiC_scaffold_15	AUGUSTUS	stop_codon	27465145	27465147	.	-	0	ID=g6502.t3.stop1;Parent=g6502.t3
HiC_scaffold_15	AUGUSTUS	stop_codon	27465145	27465147	.	-	0	ID=g6502.t4.stop1;Parent=g6502.t4
HiC_scaffold_15	AUGUSTUS	stop_codon	27465145	27465147	.	-	0	ID=g6502.t9.stop1;Parent=g6502.t9
HiC_scaffold_15	gmst	stop_codon	27465145	27465147	239.192761	-	0	ID=g6502.t5.stop1;Parent=g6502.t5
HiC_scaffold_15	AUGUSTUS	exon	27465145	27465231	.	-	.	ID=g6502.t2.exon1;Parent=g6502.t2
HiC_scaffold_15	AUGUSTUS	exon	27465145	27465231	.	-	.	ID=g6502.t3.exon1;Parent=g6502.t3
HiC_scaffold_15	AUGUSTUS	exon	27465145	27465231	.	-	.	ID=g6502.t4.exon1;Parent=g6502.t4
HiC_scaffold_15	AUGUSTUS	exon	27465145	27465231	.	-	.	ID=g6502.t9.exon1;Parent=g6502.t9
HiC_scaffold_15	AUGUSTUS	CDS	27465145	27465231	1.0	-	0	ID=g6502.t2.CDS1;Parent=g6502.t2
HiC_scaffold_15	AUGUSTUS	CDS	27465145	27465231	1.0	-	0	ID=g6502.t3.CDS1;Parent=g6502.t3
HiC_scaffold_15	AUGUSTUS	CDS	27465145	27465231	1.0	-	0	ID=g6502.t4.CDS1;Parent=g6502.t4
HiC_scaffold_15	AUGUSTUS	CDS	27465145	27465231	1.0	-	0	ID=g6502.t9.CDS1;Parent=g6502.t9
HiC_scaffold_15	gmst	CDS	27465145	27465231	239.192761	-	0	ID=g6502.t5.CDS1;Parent=g6502.t5
HiC_scaffold_15	gmst	exon	27465145	27465231	239.192761	-	0	ID=g6502.t5.exon1;Parent=g6502.t5
HiC_scaffold_15	AUGUSTUS	gene	27465145	27674987	.	-	.	ID=g6502
HiC_scaffold_15	gmst	mRNA	27465145	27674987	.	-	.	ID=g6502.t5;Parent=g6502;em_target=9668.ENSMPUP00000011074;em_score=2065.7;em_evalue=0.0;em_tcov=.;em_OGs=COG0666@1|root,KOG0505@2759|Eukaryota,38EP8@33154|Opisthokonta,3BECQ@33208|Metazoa,3CTH7@33213|Bilateria,481SA@7711|Chordata,498AR@7742|Vertebrata,3J4ED@40674|Mammalia,3EFV6@33554|Carnivora;em_COG_cat=OT;em_desc=Protein phosphatase 1, regulatory subunit;em_max_annot_lvl=33208|Metazoa;em_PFAMs=Ank_2,Ank_4,PRKG1_interact;em_Preferred_name=PPP1R12B;em_KEGG_ko=ko:K12329;em_KEGG_Pathway=ko04270,ko04510,ko04810,ko04921,ko05205,map04270,map04510,map04810,map04921,map05205;em_BRITE=ko00000,ko00001,ko01009
HiC_scaffold_15	AUGUSTUS	mRNA	27465145	27674987	.	-	.	ID=g6502.t9;Parent=g6502;em_target=9668.ENSMPUP00000011074;em_score=1998.1;em_evalue=0.0;em_tcov=.;em_OGs=COG0666@1|root,KOG0505@2759|Eukaryota,38EP8@33154|Opisthokonta,3BECQ@33208|Metazoa,3CTH7@33213|Bilateria,481SA@7711|Chordata,498AR@7742|Vertebrata,3J4ED@40674|Mammalia,3EFV6@33554|Carnivora;em_COG_cat=OT;em_desc=Protein phosphatase 1, regulatory subunit;em_max_annot_lvl=33208|Metazoa;em_PFAMs=Ank_2,Ank_4,PRKG1_interact;em_Preferred_name=PPP1R12B;em_KEGG_ko=ko:K12329;em_KEGG_Pathway=ko04270,ko04510,ko04810,ko04921,ko05205,map04270,map04510,map04810,map04921,map05205;em_BRITE=ko00000,ko00001,ko01009
HiC_scaffold_15	AUGUSTUS	mRNA	27465145	27674987	1.0	-	.	ID=g6502.t2;Parent=g6502;em_target=9668.ENSMPUP00000011074;em_score=2036.0;em_evalue=0.0;em_tcov=.;em_OGs=COG0666@1|root,KOG0505@2759|Eukaryota,38EP8@33154|Opisthokonta,3BECQ@33208|Metazoa,3CTH7@33213|Bilateria,481SA@7711|Chordata,498AR@7742|Vertebrata,3J4ED@40674|Mammalia,3EFV6@33554|Carnivora;em_COG_cat=OT;em_desc=Protein phosphatase 1, regulatory subunit;em_max_annot_lvl=33208|Metazoa;em_PFAMs=Ank_2,Ank_4,PRKG1_interact;em_Preferred_name=PPP1R12B;em_KEGG_ko=ko:K12329;em_KEGG_Pathway=ko04270,ko04510,ko04810,ko04921,ko05205,map04270,map04510,map04810,map04921,map05205;em_BRITE=ko00000,ko00001,ko01009
HiC_scaffold_15	AUGUSTUS	mRNA	27465145	27674987	1.0	-	.	ID=g6502.t3;Parent=g6502;em_target=9668.ENSMPUP00000011074;em_score=2028.9;em_evalue=0.0;em_tcov=.;em_OGs=COG0666@1|root,KOG0505@2759|Eukaryota,38EP8@33154|Opisthokonta,3BECQ@33208|Metazoa,3CTH7@33213|Bilateria,481SA@7711|Chordata,498AR@7742|Vertebrata,3J4ED@40674|Mammalia,3EFV6@33554|Carnivora;em_COG_cat=OT;em_desc=Protein phosphatase 1, regulatory subunit;em_max_annot_lvl=33208|Metazoa;em_PFAMs=Ank_2,Ank_4,PRKG1_interact;em_Preferred_name=PPP1R12B;em_KEGG_ko=ko:K12329;em_KEGG_Pathway=ko04270,ko04510,ko04810,ko04921,ko05205,map04270,map04510,map04810,map04921,map05205;em_BRITE=ko00000,ko00001,ko01009
HiC_scaffold_15	AUGUSTUS	mRNA	27465145	27674987	1.0	-	.	ID=g6502.t4;Parent=g6502;em_target=9668.ENSMPUP00000011074;em_score=2072.8;em_evalue=0.0;em_tcov=.;em_OGs=COG0666@1|root,KOG0505@2759|Eukaryota,38EP8@33154|Opisthokonta,3BECQ@33208|Metazoa,3CTH7@33213|Bilateria,481SA@7711|Chordata,498AR@7742|Vertebrata,3J4ED@40674|Mammalia,3EFV6@33554|Carnivora;em_COG_cat=OT;em_desc=Protein phosphatase 1, regulatory subunit;em_max_annot_lvl=33208|Metazoa;em_PFAMs=Ank_2,Ank_4,PRKG1_interact;em_Preferred_name=PPP1R12B;em_KEGG_ko=ko:K12329;em_KEGG_Pathway=ko04270,ko04510,ko04810,ko04921,ko05205,map04270,map04510,map04810,map04921,map05205;em_BRITE=ko00000,ko00001,ko01009
HiC_scaffold_15	AUGUSTUS	intron	27465232	27475530	1.0	-	.	ID=g6502.t2.intron1;Parent=g6502.t2
HiC_scaffold_15	AUGUSTUS	intron	27465232	27475530	1.0	-	.	ID=g6502.t3.intron1;Parent=g6502.t3
HiC_scaffold_15	AUGUSTUS	intron	27465232	27475530	1.0	-	.	ID=g6502.t4.intron1;Parent=g6502.t4
HiC_scaffold_15	AUGUSTUS	intron	27465232	27475530	1.0	-	.	ID=g6502.t9.intron1;Parent=g6502.t9
HiC_scaffold_15	gmst	intron	27465232	27475530	239.192761	-	0	ID=g6502.t5.intron1;Parent=g6502.t5
HiC_scaffold_15	AUGUSTUS	stop_codon	27470529	27470531	.	-	0	ID=g6502.t1.stop1;Parent=g6502.t1
HiC_scaffold_15	gmst	stop_codon	27470529	27470531	246.168721	-	0	ID=g6502.t7.stop1;Parent=g6502.t7
HiC_scaffold_15	gmst	stop_codon	27470529	27470531	247.042178	-	0	ID=g6502.t8.stop1;Parent=g6502.t8
HiC_scaffold_15	gmst	stop_codon	27470529	27470531	248.858852	-	0	ID=g6502.t6.stop1;Parent=g6502.t6
HiC_scaffold_15	AUGUSTUS	exon	27470529	27470663	.	-	.	ID=g6502.t1.exon1;Parent=g6502.t1
HiC_scaffold_15	AUGUSTUS	CDS	27470529	27470663	0.99	-	0	ID=g6502.t1.CDS1;Parent=g6502.t1
HiC_scaffold_15	gmst	CDS	27470529	27470663	246.168721	-	0	ID=g6502.t7.CDS1;Parent=g6502.t7
HiC_scaffold_15	gmst	exon	27470529	27470663	246.168721	-	0	ID=g6502.t7.exon1;Parent=g6502.t7
HiC_scaffold_15	gmst	CDS	27470529	27470663	247.042178	-	0	ID=g6502.t8.CDS1;Parent=g6502.t8
HiC_scaffold_15	gmst	exon	27470529	27470663	247.042178	-	0	ID=g6502.t8.exon1;Parent=g6502.t8
HiC_scaffold_15	gmst	CDS	27470529	27470663	248.858852	-	0	ID=g6502.t6.CDS1;Parent=g6502.t6
HiC_scaffold_15	gmst	exon	27470529	27470663	248.858852	-	0	ID=g6502.t6.exon1;Parent=g6502.t6
HiC_scaffold_15	gmst	mRNA	27470529	27674987	.	-	.	ID=g6502.t6;Parent=g6502;em_target=9668.ENSMPUP00000011074;em_score=1904.9;em_evalue=0.0;em_tcov=.;em_OGs=COG0666@1|root,KOG0505@2759|Eukaryota,38EP8@33154|Opisthokonta,3BECQ@33208|Metazoa,3CTH7@33213|Bilateria,481SA@7711|Chordata,498AR@7742|Vertebrata,3J4ED@40674|Mammalia,3EFV6@33554|Carnivora;em_COG_cat=OT;em_desc=Protein phosphatase 1, regulatory subunit;em_max_annot_lvl=33208|Metazoa;em_PFAMs=Ank_2,Ank_4,PRKG1_interact;em_Preferred_name=PPP1R12B;em_KEGG_ko=ko:K12329;em_KEGG_Pathway=ko04270,ko04510,ko04810,ko04921,ko05205,map04270,map04510,map04810,map04921,map05205;em_BRITE=ko00000,ko00001,ko01009
HiC_scaffold_15	gmst	mRNA	27470529	27674987	.	-	.	ID=g6502.t7;Parent=g6502;em_target=9668.ENSMPUP00000011074;em_score=2023.4;em_evalue=0.0;em_tcov=.;em_OGs=COG0666@1|root,KOG0505@2759|Eukaryota,38EP8@33154|Opisthokonta,3BECQ@33208|Metazoa,3CTH7@33213|Bilateria,481SA@7711|Chordata,498AR@7742|Vertebrata,3J4ED@40674|Mammalia,3EFV6@33554|Carnivora;em_COG_cat=OT;em_desc=Protein phosphatase 1, regulatory subunit;em_max_annot_lvl=33208|Metazoa;em_PFAMs=Ank_2,Ank_4,PRKG1_interact;em_Preferred_name=PPP1R12B;em_KEGG_ko=ko:K12329;em_KEGG_Pathway=ko04270,ko04510,ko04810,ko04921,ko05205,map04270,map04510,map04810,map04921,map05205;em_BRITE=ko00000,ko00001,ko01009
HiC_scaffold_15	gmst	mRNA	27470529	27674987	.	-	.	ID=g6502.t8;Parent=g6502;em_target=9668.ENSMPUP00000011074;em_score=2030.4;em_evalue=0.0;em_tcov=.;em_OGs=COG0666@1|root,KOG0505@2759|Eukaryota,38EP8@33154|Opisthokonta,3BECQ@33208|Metazoa,3CTH7@33213|Bilateria,481SA@7711|Chordata,498AR@7742|Vertebrata,3J4ED@40674|Mammalia,3EFV6@33554|Carnivora;em_COG_cat=OT;em_desc=Protein phosphatase 1, regulatory subunit;em_max_annot_lvl=33208|Metazoa;em_PFAMs=Ank_2,Ank_4,PRKG1_interact;em_Preferred_name=PPP1R12B;em_KEGG_ko=ko:K12329;em_KEGG_Pathway=ko04270,ko04510,ko04810,ko04921,ko05205,map04270,map04510,map04810,map04921,map05205;em_BRITE=ko00000,ko00001,ko01009
HiC_scaffold_15	AUGUSTUS	mRNA	27470529	27674987	0.99	-	.	ID=g6502.t1;Parent=g6502;em_target=9597.XP_008974872.1;em_score=2094.4;em_evalue=0.0;em_tcov=.;em_OGs=COG0666@1|root,KOG0505@2759|Eukaryota,38EP8@33154|Opisthokonta,3BECQ@33208|Metazoa,3CTH7@33213|Bilateria,481SA@7711|Chordata,498AR@7742|Vertebrata,3J4ED@40674|Mammalia,35CWV@314146|Euarchontoglires,4ME11@9443|Primates,4N4TG@9604|Hominidae;em_COG_cat=OT;em_desc=cGMP-dependent protein kinase interacting domain;em_max_annot_lvl=33208|Metazoa;em_Preferred_name=PPP1R12B;em_KEGG_ko=ko:K12329;em_KEGG_Pathway=ko04270,ko04510,ko04810,ko04921,ko05205,map04270,map04510,map04810,map04921,map05205;em_BRITE=ko00000,ko00001,ko01009;em_PFAMs=Ank_2,Ank_4,PRKG1_interact;em_GOs=GO:0003674,GO:0005575,GO:0005622,GO:0005623,GO:0005634,GO:0005654,GO:0005737,GO:0005829,GO:0006937,GO:0007154,GO:0007165,GO:0008047,GO:0008150,GO:0009987,GO:0023052,GO:0030016,GO:0030017,GO:0030018,GO:0030234,GO:0031672,GO:0031674,GO:0031974,GO:0031981,GO:0043085,GO:0043226,GO:0043227,GO:0043228,GO:0043229,GO:0043231,GO:0043232,GO:0043233,GO:0043292,GO:0044057,GO:0044093,GO:0044422,GO:0044424,GO:0044428,GO:0044444,GO:0044446,GO:0044449,GO:0044464,GO:0050789,GO:0050790,GO:0050794,GO:0050896,GO:0051239,GO:0051716,GO:0065007,GO:0065009,GO:0070013,GO:0090257,GO:0098772,GO:0099080,GO:0099081,GO:0099512
HiC_scaffold_15	AUGUSTUS	intron	27470664	27475530	1.0	-	.	ID=g6502.t1.intron1;Parent=g6502.t1
HiC_scaffold_15	gmst	intron	27470664	27475530	246.168721	-	0	ID=g6502.t7.intron1;Parent=g6502.t7
HiC_scaffold_15	gmst	intron	27470664	27475530	247.042178	-	0	ID=g6502.t8.intron1;Parent=g6502.t8
HiC_scaffold_15	gmst	intron	27470664	27475530	248.858852	-	0	ID=g6502.t6.intron1;Parent=g6502.t6
HiC_scaffold_15	AUGUSTUS	exon	27475531	27475581	.	-	.	ID=g6502.t1.exon2;Parent=g6502.t1
HiC_scaffold_15	AUGUSTUS	exon	27475531	27475581	.	-	.	ID=g6502.t2.exon2;Parent=g6502.t2
HiC_scaffold_15	AUGUSTUS	exon	27475531	27475581	.	-	.	ID=g6502.t3.exon2;Parent=g6502.t3
HiC_scaffold_15	AUGUSTUS	exon	27475531	27475581	.	-	.	ID=g6502.t4.exon2;Parent=g6502.t4
HiC_scaffold_15	AUGUSTUS	exon	27475531	27475581	.	-	.	ID=g6502.t9.exon2;Parent=g6502.t9
HiC_scaffold_15	AUGUSTUS	CDS	27475531	27475581	1.0	-	0	ID=g6502.t1.CDS2;Parent=g6502.t1
HiC_scaffold_15	AUGUSTUS	CDS	27475531	27475581	1.0	-	0	ID=g6502.t2.CDS2;Parent=g6502.t2
HiC_scaffold_15	AUGUSTUS	CDS	27475531	27475581	1.0	-	0	ID=g6502.t3.CDS2;Parent=g6502.t3
HiC_scaffold_15	AUGUSTUS	CDS	27475531	27475581	1.0	-	0	ID=g6502.t4.CDS2;Parent=g6502.t4
HiC_scaffold_15	AUGUSTUS	CDS	27475531	27475581	1.0	-	0	ID=g6502.t9.CDS2;Parent=g6502.t9
HiC_scaffold_15	gmst	CDS	27475531	27475581	239.192761	-	0	ID=g6502.t5.CDS2;Parent=g6502.t5
HiC_scaffold_15	gmst	exon	27475531	27475581	239.192761	-	0	ID=g6502.t5.exon2;Parent=g6502.t5
HiC_scaffold_15	gmst	CDS	27475531	27475581	246.168721	-	0	ID=g6502.t7.CDS2;Parent=g6502.t7
HiC_scaffold_15	gmst	exon	27475531	27475581	246.168721	-	0	ID=g6502.t7.exon2;Parent=g6502.t7
HiC_scaffold_15	gmst	CDS	27475531	27475581	247.042178	-	0	ID=g6502.t8.CDS2;Parent=g6502.t8
HiC_scaffold_15	gmst	exon	27475531	27475581	247.042178	-	0	ID=g6502.t8.exon2;Parent=g6502.t8
HiC_scaffold_15	gmst	CDS	27475531	27475581	248.858852	-	0	ID=g6502.t6.CDS2;Parent=g6502.t6
HiC_scaffold_15	gmst	exon	27475531	27475581	248.858852	-	0	ID=g6502.t6.exon2;Parent=g6502.t6
HiC_scaffold_15	AUGUSTUS	intron	27475582	27476810	1.0	-	.	ID=g6502.t1.intron2;Parent=g6502.t1
HiC_scaffold_15	AUGUSTUS	intron	27475582	27476810	1.0	-	.	ID=g6502.t2.intron2;Parent=g6502.t2
HiC_scaffold_15	AUGUSTUS	intron	27475582	27476810	1.0	-	.	ID=g6502.t3.intron2;Parent=g6502.t3
HiC_scaffold_15	AUGUSTUS	intron	27475582	27476810	1.0	-	.	ID=g6502.t4.intron2;Parent=g6502.t4
HiC_scaffold_15	AUGUSTUS	intron	27475582	27476810	1.0	-	.	ID=g6502.t9.intron2;Parent=g6502.t9
HiC_scaffold_15	gmst	intron	27475582	27476810	239.192761	-	0	ID=g6502.t5.intron2;Parent=g6502.t5
HiC_scaffold_15	gmst	intron	27475582	27476810	246.168721	-	0	ID=g6502.t7.intron2;Parent=g6502.t7
HiC_scaffold_15	gmst	intron	27475582	27476810	247.042178	-	0	ID=g6502.t8.intron2;Parent=g6502.t8
HiC_scaffold_15	gmst	intron	27475582	27476810	248.858852	-	0	ID=g6502.t6.intron2;Parent=g6502.t6
HiC_scaffold_15	AUGUSTUS	exon	27476811	27476861	.	-	.	ID=g6502.t3.exon3;Parent=g6502.t3
HiC_scaffold_15	AUGUSTUS	CDS	27476811	27476861	1.0	-	0	ID=g6502.t3.CDS3;Parent=g6502.t3
HiC_scaffold_15	gmst	CDS	27476811	27476861	239.192761	-	0	ID=g6502.t5.CDS3;Parent=g6502.t5
HiC_scaffold_15	gmst	exon	27476811	27476861	239.192761	-	0	ID=g6502.t5.exon3;Parent=g6502.t5
HiC_scaffold_15	gmst	CDS	27476811	27476861	246.168721	-	0	ID=g6502.t7.CDS3;Parent=g6502.t7
HiC_scaffold_15	gmst	exon	27476811	27476861	246.168721	-	0	ID=g6502.t7.exon3;Parent=g6502.t7
HiC_scaffold_15	AUGUSTUS	exon	27476811	27476864	.	-	.	ID=g6502.t1.exon3;Parent=g6502.t1
HiC_scaffold_15	AUGUSTUS	exon	27476811	27476864	.	-	.	ID=g6502.t2.exon3;Parent=g6502.t2
HiC_scaffold_15	AUGUSTUS	exon	27476811	27476864	.	-	.	ID=g6502.t4.exon3;Parent=g6502.t4
HiC_scaffold_15	AUGUSTUS	exon	27476811	27476864	.	-	.	ID=g6502.t9.exon3;Parent=g6502.t9
HiC_scaffold_15	AUGUSTUS	CDS	27476811	27476864	1.0	-	0	ID=g6502.t1.CDS3;Parent=g6502.t1
HiC_scaffold_15	AUGUSTUS	CDS	27476811	27476864	1.0	-	0	ID=g6502.t2.CDS3;Parent=g6502.t2
HiC_scaffold_15	AUGUSTUS	CDS	27476811	27476864	1.0	-	0	ID=g6502.t4.CDS3;Parent=g6502.t4
HiC_scaffold_15	AUGUSTUS	CDS	27476811	27476864	1.0	-	0	ID=g6502.t9.CDS3;Parent=g6502.t9
HiC_scaffold_15	gmst	CDS	27476811	27476864	247.042178	-	0	ID=g6502.t8.CDS3;Parent=g6502.t8
HiC_scaffold_15	gmst	exon	27476811	27476864	247.042178	-	0	ID=g6502.t8.exon3;Parent=g6502.t8
HiC_scaffold_15	gmst	CDS	27476811	27476864	248.858852	-	0	ID=g6502.t6.CDS3;Parent=g6502.t6
HiC_scaffold_15	gmst	exon	27476811	27476864	248.858852	-	0	ID=g6502.t6.exon3;Parent=g6502.t6
HiC_scaffold_15	AUGUSTUS	intron	27476862	27480269	1.0	-	.	ID=g6502.t3.intron3;Parent=g6502.t3
HiC_scaffold_15	gmst	intron	27476862	27480269	239.192761	-	0	ID=g6502.t5.intron3;Parent=g6502.t5
HiC_scaffold_15	gmst	intron	27476862	27480269	246.168721	-	0	ID=g6502.t7.intron3;Parent=g6502.t7
HiC_scaffold_15	AUGUSTUS	intron	27476865	27480269	1.0	-	.	ID=g6502.t1.intron3;Parent=g6502.t1
HiC_scaffold_15	AUGUSTUS	intron	27476865	27480269	1.0	-	.	ID=g6502.t2.intron3;Parent=g6502.t2
HiC_scaffold_15	AUGUSTUS	intron	27476865	27480269	1.0	-	.	ID=g6502.t4.intron3;Parent=g6502.t4
HiC_scaffold_15	AUGUSTUS	intron	27476865	27480269	1.0	-	.	ID=g6502.t9.intron3;Parent=g6502.t9
HiC_scaffold_15	gmst	intron	27476865	27480269	247.042178	-	0	ID=g6502.t8.intron3;Parent=g6502.t8
HiC_scaffold_15	gmst	intron	27476865	27480269	248.858852	-	0	ID=g6502.t6.intron3;Parent=g6502.t6
HiC_scaffold_15	AUGUSTUS	exon	27480270	27480374	.	-	.	ID=g6502.t1.exon4;Parent=g6502.t1
HiC_scaffold_15	AUGUSTUS	exon	27480270	27480374	.	-	.	ID=g6502.t2.exon4;Parent=g6502.t2
HiC_scaffold_15	AUGUSTUS	exon	27480270	27480374	.	-	.	ID=g6502.t3.exon4;Parent=g6502.t3
HiC_scaffold_15	AUGUSTUS	exon	27480270	27480374	.	-	.	ID=g6502.t4.exon4;Parent=g6502.t4
HiC_scaffold_15	AUGUSTUS	exon	27480270	27480374	.	-	.	ID=g6502.t9.exon4;Parent=g6502.t9
HiC_scaffold_15	AUGUSTUS	CDS	27480270	27480374	1.0	-	0	ID=g6502.t1.CDS4;Parent=g6502.t1
HiC_scaffold_15	AUGUSTUS	CDS	27480270	27480374	1.0	-	0	ID=g6502.t2.CDS4;Parent=g6502.t2
HiC_scaffold_15	AUGUSTUS	CDS	27480270	27480374	1.0	-	0	ID=g6502.t3.CDS4;Parent=g6502.t3
HiC_scaffold_15	AUGUSTUS	CDS	27480270	27480374	1.0	-	0	ID=g6502.t4.CDS4;Parent=g6502.t4
HiC_scaffold_15	AUGUSTUS	CDS	27480270	27480374	1.0	-	0	ID=g6502.t9.CDS4;Parent=g6502.t9
HiC_scaffold_15	gmst	CDS	27480270	27480374	239.192761	-	0	ID=g6502.t5.CDS4;Parent=g6502.t5
HiC_scaffold_15	gmst	exon	27480270	27480374	239.192761	-	0	ID=g6502.t5.exon4;Parent=g6502.t5
HiC_scaffold_15	gmst	CDS	27480270	27480374	246.168721	-	0	ID=g6502.t7.CDS4;Parent=g6502.t7
HiC_scaffold_15	gmst	exon	27480270	27480374	246.168721	-	0	ID=g6502.t7.exon4;Parent=g6502.t7
HiC_scaffold_15	gmst	CDS	27480270	27480374	247.042178	-	0	ID=g6502.t8.CDS4;Parent=g6502.t8
HiC_scaffold_15	gmst	exon	27480270	27480374	247.042178	-	0	ID=g6502.t8.exon4;Parent=g6502.t8
HiC_scaffold_15	gmst	CDS	27480270	27480374	248.858852	-	0	ID=g6502.t6.CDS4;Parent=g6502.t6
HiC_scaffold_15	gmst	exon	27480270	27480374	248.858852	-	0	ID=g6502.t6.exon4;Parent=g6502.t6
HiC_scaffold_15	AUGUSTUS	intron	27480375	27481281	1.0	-	.	ID=g6502.t1.intron4;Parent=g6502.t1
HiC_scaffold_15	AUGUSTUS	intron	27480375	27481281	1.0	-	.	ID=g6502.t2.intron4;Parent=g6502.t2
HiC_scaffold_15	AUGUSTUS	intron	27480375	27481281	1.0	-	.	ID=g6502.t3.intron4;Parent=g6502.t3
HiC_scaffold_15	AUGUSTUS	intron	27480375	27481281	1.0	-	.	ID=g6502.t4.intron4;Parent=g6502.t4
HiC_scaffold_15	AUGUSTUS	intron	27480375	27481281	1.0	-	.	ID=g6502.t9.intron4;Parent=g6502.t9
HiC_scaffold_15	gmst	intron	27480375	27481281	239.192761	-	0	ID=g6502.t5.intron4;Parent=g6502.t5
HiC_scaffold_15	gmst	intron	27480375	27481281	246.168721	-	0	ID=g6502.t7.intron4;Parent=g6502.t7
HiC_scaffold_15	gmst	intron	27480375	27481281	247.042178	-	0	ID=g6502.t8.intron4;Parent=g6502.t8
HiC_scaffold_15	gmst	intron	27480375	27481281	248.858852	-	0	ID=g6502.t6.intron4;Parent=g6502.t6
HiC_scaffold_15	AUGUSTUS	exon	27481282	27481426	.	-	.	ID=g6502.t1.exon5;Parent=g6502.t1
HiC_scaffold_15	AUGUSTUS	exon	27481282	27481426	.	-	.	ID=g6502.t2.exon5;Parent=g6502.t2
HiC_scaffold_15	AUGUSTUS	exon	27481282	27481426	.	-	.	ID=g6502.t3.exon5;Parent=g6502.t3
HiC_scaffold_15	AUGUSTUS	exon	27481282	27481426	.	-	.	ID=g6502.t4.exon5;Parent=g6502.t4
HiC_scaffold_15	AUGUSTUS	exon	27481282	27481426	.	-	.	ID=g6502.t9.exon5;Parent=g6502.t9
HiC_scaffold_15	AUGUSTUS	CDS	27481282	27481426	1.0	-	1	ID=g6502.t1.CDS5;Parent=g6502.t1
HiC_scaffold_15	AUGUSTUS	CDS	27481282	27481426	1.0	-	1	ID=g6502.t2.CDS5;Parent=g6502.t2
HiC_scaffold_15	AUGUSTUS	CDS	27481282	27481426	1.0	-	1	ID=g6502.t3.CDS5;Parent=g6502.t3
HiC_scaffold_15	AUGUSTUS	CDS	27481282	27481426	1.0	-	1	ID=g6502.t4.CDS5;Parent=g6502.t4
HiC_scaffold_15	AUGUSTUS	CDS	27481282	27481426	1.0	-	1	ID=g6502.t9.CDS5;Parent=g6502.t9
HiC_scaffold_15	gmst	CDS	27481282	27481426	239.192761	-	1	ID=g6502.t5.CDS5;Parent=g6502.t5
HiC_scaffold_15	gmst	exon	27481282	27481426	239.192761	-	1	ID=g6502.t5.exon5;Parent=g6502.t5
HiC_scaffold_15	gmst	CDS	27481282	27481426	246.168721	-	1	ID=g6502.t7.CDS5;Parent=g6502.t7
HiC_scaffold_15	gmst	exon	27481282	27481426	246.168721	-	1	ID=g6502.t7.exon5;Parent=g6502.t7
HiC_scaffold_15	gmst	CDS	27481282	27481426	247.042178	-	1	ID=g6502.t8.CDS5;Parent=g6502.t8
HiC_scaffold_15	gmst	exon	27481282	27481426	247.042178	-	1	ID=g6502.t8.exon5;Parent=g6502.t8
HiC_scaffold_15	gmst	CDS	27481282	27481426	248.858852	-	1	ID=g6502.t6.CDS5;Parent=g6502.t6
HiC_scaffold_15	gmst	exon	27481282	27481426	248.858852	-	1	ID=g6502.t6.exon5;Parent=g6502.t6
HiC_scaffold_15	AUGUSTUS	intron	27481427	27484644	1.0	-	.	ID=g6502.t1.intron5;Parent=g6502.t1
HiC_scaffold_15	AUGUSTUS	intron	27481427	27484644	1.0	-	.	ID=g6502.t2.intron5;Parent=g6502.t2
HiC_scaffold_15	AUGUSTUS	intron	27481427	27484644	1.0	-	.	ID=g6502.t3.intron5;Parent=g6502.t3
HiC_scaffold_15	AUGUSTUS	intron	27481427	27484644	1.0	-	.	ID=g6502.t4.intron5;Parent=g6502.t4
HiC_scaffold_15	AUGUSTUS	intron	27481427	27484644	1.0	-	.	ID=g6502.t9.intron5;Parent=g6502.t9
HiC_scaffold_15	gmst	intron	27481427	27484644	239.192761	-	0	ID=g6502.t5.intron5;Parent=g6502.t5
HiC_scaffold_15	gmst	intron	27481427	27484644	246.168721	-	0	ID=g6502.t7.intron5;Parent=g6502.t7
HiC_scaffold_15	gmst	intron	27481427	27484644	247.042178	-	0	ID=g6502.t8.intron5;Parent=g6502.t8
HiC_scaffold_15	gmst	intron	27481427	27484644	248.858852	-	0	ID=g6502.t6.intron5;Parent=g6502.t6
HiC_scaffold_15	AUGUSTUS	exon	27484645	27484661	.	-	.	ID=g6502.t1.exon6;Parent=g6502.t1
HiC_scaffold_15	AUGUSTUS	exon	27484645	27484661	.	-	.	ID=g6502.t2.exon6;Parent=g6502.t2
HiC_scaffold_15	AUGUSTUS	exon	27484645	27484661	.	-	.	ID=g6502.t3.exon6;Parent=g6502.t3
HiC_scaffold_15	AUGUSTUS	exon	27484645	27484661	.	-	.	ID=g6502.t4.exon6;Parent=g6502.t4
HiC_scaffold_15	AUGUSTUS	exon	27484645	27484661	.	-	.	ID=g6502.t9.exon6;Parent=g6502.t9
HiC_scaffold_15	AUGUSTUS	CDS	27484645	27484661	1.0	-	0	ID=g6502.t1.CDS6;Parent=g6502.t1
HiC_scaffold_15	AUGUSTUS	CDS	27484645	27484661	1.0	-	0	ID=g6502.t2.CDS6;Parent=g6502.t2
HiC_scaffold_15	AUGUSTUS	CDS	27484645	27484661	1.0	-	0	ID=g6502.t3.CDS6;Parent=g6502.t3
HiC_scaffold_15	AUGUSTUS	CDS	27484645	27484661	1.0	-	0	ID=g6502.t4.CDS6;Parent=g6502.t4
HiC_scaffold_15	AUGUSTUS	CDS	27484645	27484661	1.0	-	0	ID=g6502.t9.CDS6;Parent=g6502.t9
HiC_scaffold_15	gmst	CDS	27484645	27484661	239.192761	-	0	ID=g6502.t5.CDS6;Parent=g6502.t5
HiC_scaffold_15	gmst	exon	27484645	27484661	239.192761	-	0	ID=g6502.t5.exon6;Parent=g6502.t5
HiC_scaffold_15	gmst	CDS	27484645	27484661	246.168721	-	0	ID=g6502.t7.CDS6;Parent=g6502.t7
HiC_scaffold_15	gmst	exon	27484645	27484661	246.168721	-	0	ID=g6502.t7.exon6;Parent=g6502.t7
HiC_scaffold_15	gmst	CDS	27484645	27484661	247.042178	-	0	ID=g6502.t8.CDS6;Parent=g6502.t8
HiC_scaffold_15	gmst	exon	27484645	27484661	247.042178	-	0	ID=g6502.t8.exon6;Parent=g6502.t8
HiC_scaffold_15	gmst	CDS	27484645	27484661	248.858852	-	0	ID=g6502.t6.CDS6;Parent=g6502.t6
HiC_scaffold_15	gmst	exon	27484645	27484661	248.858852	-	0	ID=g6502.t6.exon6;Parent=g6502.t6
HiC_scaffold_15	AUGUSTUS	intron	27484662	27542654	1.0	-	.	ID=g6502.t1.intron6;Parent=g6502.t1
HiC_scaffold_15	AUGUSTUS	intron	27484662	27542654	1.0	-	.	ID=g6502.t2.intron6;Parent=g6502.t2
HiC_scaffold_15	AUGUSTUS	intron	27484662	27542654	1.0	-	.	ID=g6502.t3.intron6;Parent=g6502.t3
HiC_scaffold_15	AUGUSTUS	intron	27484662	27542654	1.0	-	.	ID=g6502.t4.intron6;Parent=g6502.t4
HiC_scaffold_15	AUGUSTUS	intron	27484662	27542654	1.0	-	.	ID=g6502.t9.intron6;Parent=g6502.t9
HiC_scaffold_15	gmst	intron	27484662	27542654	239.192761	-	0	ID=g6502.t5.intron6;Parent=g6502.t5
HiC_scaffold_15	gmst	intron	27484662	27542654	246.168721	-	0	ID=g6502.t7.intron6;Parent=g6502.t7
HiC_scaffold_15	gmst	intron	27484662	27542654	247.042178	-	0	ID=g6502.t8.intron6;Parent=g6502.t8
HiC_scaffold_15	gmst	intron	27484662	27542654	248.858852	-	0	ID=g6502.t6.intron6;Parent=g6502.t6
HiC_scaffold_15	AUGUSTUS	exon	27542655	27542696	.	-	.	ID=g6502.t1.exon7;Parent=g6502.t1
HiC_scaffold_15	AUGUSTUS	exon	27542655	27542696	.	-	.	ID=g6502.t2.exon7;Parent=g6502.t2
HiC_scaffold_15	AUGUSTUS	exon	27542655	27542696	.	-	.	ID=g6502.t3.exon7;Parent=g6502.t3
HiC_scaffold_15	AUGUSTUS	exon	27542655	27542696	.	-	.	ID=g6502.t4.exon7;Parent=g6502.t4
HiC_scaffold_15	AUGUSTUS	exon	27542655	27542696	.	-	.	ID=g6502.t9.exon7;Parent=g6502.t9
HiC_scaffold_15	AUGUSTUS	CDS	27542655	27542696	1.0	-	0	ID=g6502.t1.CDS7;Parent=g6502.t1
HiC_scaffold_15	AUGUSTUS	CDS	27542655	27542696	1.0	-	0	ID=g6502.t2.CDS7;Parent=g6502.t2
HiC_scaffold_15	AUGUSTUS	CDS	27542655	27542696	1.0	-	0	ID=g6502.t3.CDS7;Parent=g6502.t3
HiC_scaffold_15	AUGUSTUS	CDS	27542655	27542696	1.0	-	0	ID=g6502.t4.CDS7;Parent=g6502.t4
HiC_scaffold_15	AUGUSTUS	CDS	27542655	27542696	1.0	-	0	ID=g6502.t9.CDS7;Parent=g6502.t9
HiC_scaffold_15	gmst	CDS	27542655	27542696	239.192761	-	0	ID=g6502.t5.CDS7;Parent=g6502.t5
HiC_scaffold_15	gmst	exon	27542655	27542696	239.192761	-	0	ID=g6502.t5.exon7;Parent=g6502.t5
HiC_scaffold_15	gmst	CDS	27542655	27542696	246.168721	-	0	ID=g6502.t7.CDS7;Parent=g6502.t7
HiC_scaffold_15	gmst	exon	27542655	27542696	246.168721	-	0	ID=g6502.t7.exon7;Parent=g6502.t7
HiC_scaffold_15	gmst	CDS	27542655	27542696	247.042178	-	0	ID=g6502.t8.CDS7;Parent=g6502.t8
HiC_scaffold_15	gmst	exon	27542655	27542696	247.042178	-	0	ID=g6502.t8.exon7;Parent=g6502.t8
HiC_scaffold_15	gmst	CDS	27542655	27542696	248.858852	-	0	ID=g6502.t6.CDS7;Parent=g6502.t6
HiC_scaffold_15	gmst	exon	27542655	27542696	248.858852	-	0	ID=g6502.t6.exon7;Parent=g6502.t6
HiC_scaffold_15	AUGUSTUS	intron	27542697	27543960	1.0	-	.	ID=g6502.t1.intron7;Parent=g6502.t1
HiC_scaffold_15	AUGUSTUS	intron	27542697	27543960	1.0	-	.	ID=g6502.t2.intron7;Parent=g6502.t2
HiC_scaffold_15	AUGUSTUS	intron	27542697	27543960	1.0	-	.	ID=g6502.t3.intron7;Parent=g6502.t3
HiC_scaffold_15	AUGUSTUS	intron	27542697	27543960	1.0	-	.	ID=g6502.t4.intron7;Parent=g6502.t4
HiC_scaffold_15	AUGUSTUS	intron	27542697	27543960	1.0	-	.	ID=g6502.t9.intron7;Parent=g6502.t9
HiC_scaffold_15	gmst	intron	27542697	27543960	239.192761	-	0	ID=g6502.t5.intron7;Parent=g6502.t5
HiC_scaffold_15	gmst	intron	27542697	27543960	246.168721	-	0	ID=g6502.t7.intron7;Parent=g6502.t7
HiC_scaffold_15	gmst	intron	27542697	27543960	247.042178	-	0	ID=g6502.t8.intron7;Parent=g6502.t8
HiC_scaffold_15	gmst	intron	27542697	27543960	248.858852	-	0	ID=g6502.t6.intron7;Parent=g6502.t6
HiC_scaffold_15	AUGUSTUS	exon	27543961	27544073	.	-	.	ID=g6502.t1.exon8;Parent=g6502.t1
HiC_scaffold_15	AUGUSTUS	exon	27543961	27544073	.	-	.	ID=g6502.t2.exon8;Parent=g6502.t2
HiC_scaffold_15	AUGUSTUS	exon	27543961	27544073	.	-	.	ID=g6502.t3.exon8;Parent=g6502.t3
HiC_scaffold_15	AUGUSTUS	exon	27543961	27544073	.	-	.	ID=g6502.t4.exon8;Parent=g6502.t4
HiC_scaffold_15	AUGUSTUS	exon	27543961	27544073	.	-	.	ID=g6502.t9.exon8;Parent=g6502.t9
HiC_scaffold_15	AUGUSTUS	CDS	27543961	27544073	1.0	-	2	ID=g6502.t1.CDS8;Parent=g6502.t1
HiC_scaffold_15	AUGUSTUS	CDS	27543961	27544073	1.0	-	2	ID=g6502.t2.CDS8;Parent=g6502.t2
HiC_scaffold_15	AUGUSTUS	CDS	27543961	27544073	1.0	-	2	ID=g6502.t3.CDS8;Parent=g6502.t3
HiC_scaffold_15	AUGUSTUS	CDS	27543961	27544073	1.0	-	2	ID=g6502.t4.CDS8;Parent=g6502.t4
HiC_scaffold_15	AUGUSTUS	CDS	27543961	27544073	1.0	-	2	ID=g6502.t9.CDS8;Parent=g6502.t9
HiC_scaffold_15	gmst	CDS	27543961	27544073	239.192761	-	2	ID=g6502.t5.CDS8;Parent=g6502.t5
HiC_scaffold_15	gmst	exon	27543961	27544073	239.192761	-	2	ID=g6502.t5.exon8;Parent=g6502.t5
HiC_scaffold_15	gmst	CDS	27543961	27544073	246.168721	-	2	ID=g6502.t7.CDS8;Parent=g6502.t7
HiC_scaffold_15	gmst	exon	27543961	27544073	246.168721	-	2	ID=g6502.t7.exon8;Parent=g6502.t7
HiC_scaffold_15	gmst	CDS	27543961	27544073	247.042178	-	2	ID=g6502.t8.CDS8;Parent=g6502.t8
HiC_scaffold_15	gmst	exon	27543961	27544073	247.042178	-	2	ID=g6502.t8.exon8;Parent=g6502.t8
HiC_scaffold_15	gmst	CDS	27543961	27544073	248.858852	-	2	ID=g6502.t6.CDS8;Parent=g6502.t6
HiC_scaffold_15	gmst	exon	27543961	27544073	248.858852	-	2	ID=g6502.t6.exon8;Parent=g6502.t6
HiC_scaffold_15	AUGUSTUS	intron	27544074	27544167	1.0	-	.	ID=g6502.t1.intron8;Parent=g6502.t1
HiC_scaffold_15	AUGUSTUS	intron	27544074	27544167	1.0	-	.	ID=g6502.t2.intron8;Parent=g6502.t2
HiC_scaffold_15	AUGUSTUS	intron	27544074	27544167	1.0	-	.	ID=g6502.t3.intron8;Parent=g6502.t3
HiC_scaffold_15	AUGUSTUS	intron	27544074	27544167	1.0	-	.	ID=g6502.t4.intron8;Parent=g6502.t4
HiC_scaffold_15	AUGUSTUS	intron	27544074	27544167	1.0	-	.	ID=g6502.t9.intron8;Parent=g6502.t9
HiC_scaffold_15	gmst	intron	27544074	27544167	239.192761	-	0	ID=g6502.t5.intron8;Parent=g6502.t5
HiC_scaffold_15	gmst	intron	27544074	27544167	246.168721	-	0	ID=g6502.t7.intron8;Parent=g6502.t7
HiC_scaffold_15	gmst	intron	27544074	27544167	247.042178	-	0	ID=g6502.t8.intron8;Parent=g6502.t8
HiC_scaffold_15	gmst	intron	27544074	27544167	248.858852	-	0	ID=g6502.t6.intron8;Parent=g6502.t6
HiC_scaffold_15	AUGUSTUS	exon	27544168	27544357	.	-	.	ID=g6502.t1.exon9;Parent=g6502.t1
HiC_scaffold_15	AUGUSTUS	exon	27544168	27544357	.	-	.	ID=g6502.t2.exon9;Parent=g6502.t2
HiC_scaffold_15	AUGUSTUS	exon	27544168	27544357	.	-	.	ID=g6502.t3.exon9;Parent=g6502.t3
HiC_scaffold_15	AUGUSTUS	exon	27544168	27544357	.	-	.	ID=g6502.t4.exon9;Parent=g6502.t4
HiC_scaffold_15	AUGUSTUS	exon	27544168	27544357	.	-	.	ID=g6502.t9.exon9;Parent=g6502.t9
HiC_scaffold_15	AUGUSTUS	CDS	27544168	27544357	1.0	-	0	ID=g6502.t1.CDS9;Parent=g6502.t1
HiC_scaffold_15	AUGUSTUS	CDS	27544168	27544357	1.0	-	0	ID=g6502.t2.CDS9;Parent=g6502.t2
HiC_scaffold_15	AUGUSTUS	CDS	27544168	27544357	1.0	-	0	ID=g6502.t3.CDS9;Parent=g6502.t3
HiC_scaffold_15	AUGUSTUS	CDS	27544168	27544357	1.0	-	0	ID=g6502.t4.CDS9;Parent=g6502.t4
HiC_scaffold_15	AUGUSTUS	CDS	27544168	27544357	1.0	-	0	ID=g6502.t9.CDS9;Parent=g6502.t9
HiC_scaffold_15	gmst	CDS	27544168	27544357	239.192761	-	0	ID=g6502.t5.CDS9;Parent=g6502.t5
HiC_scaffold_15	gmst	exon	27544168	27544357	239.192761	-	0	ID=g6502.t5.exon9;Parent=g6502.t5
HiC_scaffold_15	gmst	CDS	27544168	27544357	246.168721	-	0	ID=g6502.t7.CDS9;Parent=g6502.t7
HiC_scaffold_15	gmst	exon	27544168	27544357	246.168721	-	0	ID=g6502.t7.exon9;Parent=g6502.t7
HiC_scaffold_15	gmst	CDS	27544168	27544357	247.042178	-	0	ID=g6502.t8.CDS9;Parent=g6502.t8
HiC_scaffold_15	gmst	exon	27544168	27544357	247.042178	-	0	ID=g6502.t8.exon9;Parent=g6502.t8
HiC_scaffold_15	gmst	CDS	27544168	27544357	248.858852	-	0	ID=g6502.t6.CDS9;Parent=g6502.t6
HiC_scaffold_15	gmst	exon	27544168	27544357	248.858852	-	0	ID=g6502.t6.exon9;Parent=g6502.t6
HiC_scaffold_15	AUGUSTUS	intron	27544358	27546445	1.0	-	.	ID=g6502.t1.intron9;Parent=g6502.t1
HiC_scaffold_15	AUGUSTUS	intron	27544358	27546445	1.0	-	.	ID=g6502.t2.intron9;Parent=g6502.t2
HiC_scaffold_15	AUGUSTUS	intron	27544358	27546445	1.0	-	.	ID=g6502.t3.intron9;Parent=g6502.t3
HiC_scaffold_15	AUGUSTUS	intron	27544358	27546445	1.0	-	.	ID=g6502.t4.intron9;Parent=g6502.t4
HiC_scaffold_15	AUGUSTUS	intron	27544358	27546445	1.0	-	.	ID=g6502.t9.intron9;Parent=g6502.t9
HiC_scaffold_15	gmst	intron	27544358	27546445	239.192761	-	0	ID=g6502.t5.intron9;Parent=g6502.t5
HiC_scaffold_15	gmst	intron	27544358	27546445	246.168721	-	0	ID=g6502.t7.intron9;Parent=g6502.t7
HiC_scaffold_15	gmst	intron	27544358	27546445	247.042178	-	0	ID=g6502.t8.intron9;Parent=g6502.t8
HiC_scaffold_15	gmst	intron	27544358	27546445	248.858852	-	0	ID=g6502.t6.intron9;Parent=g6502.t6
HiC_scaffold_15	AUGUSTUS	exon	27546446	27546649	.	-	.	ID=g6502.t1.exon10;Parent=g6502.t1
HiC_scaffold_15	AUGUSTUS	exon	27546446	27546649	.	-	.	ID=g6502.t2.exon10;Parent=g6502.t2
HiC_scaffold_15	AUGUSTUS	exon	27546446	27546649	.	-	.	ID=g6502.t3.exon10;Parent=g6502.t3
HiC_scaffold_15	AUGUSTUS	exon	27546446	27546649	.	-	.	ID=g6502.t4.exon10;Parent=g6502.t4
HiC_scaffold_15	AUGUSTUS	exon	27546446	27546649	.	-	.	ID=g6502.t9.exon10;Parent=g6502.t9
HiC_scaffold_15	AUGUSTUS	CDS	27546446	27546649	1.0	-	0	ID=g6502.t1.CDS10;Parent=g6502.t1
HiC_scaffold_15	AUGUSTUS	CDS	27546446	27546649	1.0	-	0	ID=g6502.t2.CDS10;Parent=g6502.t2
HiC_scaffold_15	AUGUSTUS	CDS	27546446	27546649	1.0	-	0	ID=g6502.t3.CDS10;Parent=g6502.t3
HiC_scaffold_15	AUGUSTUS	CDS	27546446	27546649	1.0	-	0	ID=g6502.t4.CDS10;Parent=g6502.t4
HiC_scaffold_15	AUGUSTUS	CDS	27546446	27546649	1.0	-	0	ID=g6502.t9.CDS10;Parent=g6502.t9
HiC_scaffold_15	gmst	CDS	27546446	27546649	239.192761	-	0	ID=g6502.t5.CDS10;Parent=g6502.t5
HiC_scaffold_15	gmst	exon	27546446	27546649	239.192761	-	0	ID=g6502.t5.exon10;Parent=g6502.t5
HiC_scaffold_15	gmst	CDS	27546446	27546649	246.168721	-	0	ID=g6502.t7.CDS10;Parent=g6502.t7
HiC_scaffold_15	gmst	exon	27546446	27546649	246.168721	-	0	ID=g6502.t7.exon10;Parent=g6502.t7
HiC_scaffold_15	gmst	CDS	27546446	27546649	247.042178	-	0	ID=g6502.t8.CDS10;Parent=g6502.t8
HiC_scaffold_15	gmst	exon	27546446	27546649	247.042178	-	0	ID=g6502.t8.exon10;Parent=g6502.t8
HiC_scaffold_15	gmst	CDS	27546446	27546649	248.858852	-	0	ID=g6502.t6.CDS10;Parent=g6502.t6
HiC_scaffold_15	gmst	exon	27546446	27546649	248.858852	-	0	ID=g6502.t6.exon10;Parent=g6502.t6
HiC_scaffold_15	AUGUSTUS	intron	27546650	27552221	1.0	-	.	ID=g6502.t1.intron10;Parent=g6502.t1
HiC_scaffold_15	AUGUSTUS	intron	27546650	27552221	1.0	-	.	ID=g6502.t2.intron10;Parent=g6502.t2
HiC_scaffold_15	AUGUSTUS	intron	27546650	27552221	1.0	-	.	ID=g6502.t3.intron10;Parent=g6502.t3
HiC_scaffold_15	AUGUSTUS	intron	27546650	27552221	1.0	-	.	ID=g6502.t4.intron10;Parent=g6502.t4
HiC_scaffold_15	AUGUSTUS	intron	27546650	27552221	1.0	-	.	ID=g6502.t9.intron10;Parent=g6502.t9
HiC_scaffold_15	gmst	intron	27546650	27552221	239.192761	-	0	ID=g6502.t5.intron10;Parent=g6502.t5
HiC_scaffold_15	gmst	intron	27546650	27552221	246.168721	-	0	ID=g6502.t7.intron10;Parent=g6502.t7
HiC_scaffold_15	gmst	intron	27546650	27552221	247.042178	-	0	ID=g6502.t8.intron10;Parent=g6502.t8
HiC_scaffold_15	gmst	intron	27546650	27552221	248.858852	-	0	ID=g6502.t6.intron10;Parent=g6502.t6
HiC_scaffold_15	AUGUSTUS	exon	27552222	27552312	.	-	.	ID=g6502.t1.exon11;Parent=g6502.t1
HiC_scaffold_15	AUGUSTUS	exon	27552222	27552312	.	-	.	ID=g6502.t2.exon11;Parent=g6502.t2
HiC_scaffold_15	AUGUSTUS	exon	27552222	27552312	.	-	.	ID=g6502.t3.exon11;Parent=g6502.t3
HiC_scaffold_15	AUGUSTUS	exon	27552222	27552312	.	-	.	ID=g6502.t4.exon11;Parent=g6502.t4
HiC_scaffold_15	AUGUSTUS	exon	27552222	27552312	.	-	.	ID=g6502.t9.exon11;Parent=g6502.t9
HiC_scaffold_15	AUGUSTUS	CDS	27552222	27552312	1.0	-	1	ID=g6502.t1.CDS11;Parent=g6502.t1
HiC_scaffold_15	AUGUSTUS	CDS	27552222	27552312	1.0	-	1	ID=g6502.t2.CDS11;Parent=g6502.t2
HiC_scaffold_15	AUGUSTUS	CDS	27552222	27552312	1.0	-	1	ID=g6502.t3.CDS11;Parent=g6502.t3
HiC_scaffold_15	AUGUSTUS	CDS	27552222	27552312	1.0	-	1	ID=g6502.t4.CDS11;Parent=g6502.t4
HiC_scaffold_15	AUGUSTUS	CDS	27552222	27552312	1.0	-	1	ID=g6502.t9.CDS11;Parent=g6502.t9
HiC_scaffold_15	gmst	CDS	27552222	27552312	239.192761	-	1	ID=g6502.t5.CDS11;Parent=g6502.t5
HiC_scaffold_15	gmst	exon	27552222	27552312	239.192761	-	1	ID=g6502.t5.exon11;Parent=g6502.t5
HiC_scaffold_15	gmst	CDS	27552222	27552312	246.168721	-	1	ID=g6502.t7.CDS11;Parent=g6502.t7
HiC_scaffold_15	gmst	exon	27552222	27552312	246.168721	-	1	ID=g6502.t7.exon11;Parent=g6502.t7
HiC_scaffold_15	gmst	CDS	27552222	27552312	247.042178	-	1	ID=g6502.t8.CDS11;Parent=g6502.t8
HiC_scaffold_15	gmst	exon	27552222	27552312	247.042178	-	1	ID=g6502.t8.exon11;Parent=g6502.t8
HiC_scaffold_15	gmst	CDS	27552222	27552312	248.858852	-	1	ID=g6502.t6.CDS11;Parent=g6502.t6
HiC_scaffold_15	gmst	exon	27552222	27552312	248.858852	-	1	ID=g6502.t6.exon11;Parent=g6502.t6
HiC_scaffold_15	AUGUSTUS	intron	27552313	27571948	1.0	-	.	ID=g6502.t9.intron11;Parent=g6502.t9
HiC_scaffold_15	AUGUSTUS	intron	27552313	27581454	1.0	-	.	ID=g6502.t1.intron11;Parent=g6502.t1
HiC_scaffold_15	AUGUSTUS	intron	27552313	27581454	1.0	-	.	ID=g6502.t2.intron11;Parent=g6502.t2
HiC_scaffold_15	AUGUSTUS	intron	27552313	27581454	1.0	-	.	ID=g6502.t3.intron11;Parent=g6502.t3
HiC_scaffold_15	AUGUSTUS	intron	27552313	27581454	1.0	-	.	ID=g6502.t4.intron11;Parent=g6502.t4
HiC_scaffold_15	gmst	intron	27552313	27581454	239.192761	-	0	ID=g6502.t5.intron11;Parent=g6502.t5
HiC_scaffold_15	gmst	intron	27552313	27581454	246.168721	-	0	ID=g6502.t7.intron11;Parent=g6502.t7
HiC_scaffold_15	gmst	intron	27552313	27581454	247.042178	-	0	ID=g6502.t8.intron11;Parent=g6502.t8
HiC_scaffold_15	gmst	intron	27552313	27581454	248.858852	-	0	ID=g6502.t6.intron11;Parent=g6502.t6
HiC_scaffold_15	AUGUSTUS	exon	27571949	27572026	.	-	.	ID=g6502.t9.exon12;Parent=g6502.t9
HiC_scaffold_15	AUGUSTUS	CDS	27571949	27572026	1.0	-	1	ID=g6502.t9.CDS12;Parent=g6502.t9
HiC_scaffold_15	AUGUSTUS	intron	27572027	27581454	0.98	-	.	ID=g6502.t9.intron12;Parent=g6502.t9
HiC_scaffold_15	AUGUSTUS	exon	27581455	27581637	.	-	.	ID=g6502.t1.exon12;Parent=g6502.t1
HiC_scaffold_15	AUGUSTUS	exon	27581455	27581637	.	-	.	ID=g6502.t2.exon12;Parent=g6502.t2
HiC_scaffold_15	AUGUSTUS	exon	27581455	27581637	.	-	.	ID=g6502.t3.exon12;Parent=g6502.t3
HiC_scaffold_15	AUGUSTUS	exon	27581455	27581637	.	-	.	ID=g6502.t4.exon12;Parent=g6502.t4
HiC_scaffold_15	AUGUSTUS	exon	27581455	27581637	.	-	.	ID=g6502.t9.exon13;Parent=g6502.t9
HiC_scaffold_15	AUGUSTUS	CDS	27581455	27581637	1.0	-	1	ID=g6502.t1.CDS12;Parent=g6502.t1
HiC_scaffold_15	AUGUSTUS	CDS	27581455	27581637	1.0	-	1	ID=g6502.t2.CDS12;Parent=g6502.t2
HiC_scaffold_15	AUGUSTUS	CDS	27581455	27581637	1.0	-	1	ID=g6502.t3.CDS12;Parent=g6502.t3
HiC_scaffold_15	AUGUSTUS	CDS	27581455	27581637	1.0	-	1	ID=g6502.t4.CDS12;Parent=g6502.t4
HiC_scaffold_15	AUGUSTUS	CDS	27581455	27581637	1.0	-	1	ID=g6502.t9.CDS13;Parent=g6502.t9
HiC_scaffold_15	gmst	CDS	27581455	27581637	239.192761	-	1	ID=g6502.t5.CDS12;Parent=g6502.t5
HiC_scaffold_15	gmst	exon	27581455	27581637	239.192761	-	1	ID=g6502.t5.exon12;Parent=g6502.t5
HiC_scaffold_15	gmst	CDS	27581455	27581637	246.168721	-	1	ID=g6502.t7.CDS12;Parent=g6502.t7
HiC_scaffold_15	gmst	exon	27581455	27581637	246.168721	-	1	ID=g6502.t7.exon12;Parent=g6502.t7
HiC_scaffold_15	gmst	CDS	27581455	27581637	247.042178	-	1	ID=g6502.t8.CDS12;Parent=g6502.t8
HiC_scaffold_15	gmst	exon	27581455	27581637	247.042178	-	1	ID=g6502.t8.exon12;Parent=g6502.t8
HiC_scaffold_15	gmst	CDS	27581455	27581637	248.858852	-	1	ID=g6502.t6.CDS12;Parent=g6502.t6
HiC_scaffold_15	gmst	exon	27581455	27581637	248.858852	-	1	ID=g6502.t6.exon12;Parent=g6502.t6
HiC_scaffold_15	AUGUSTUS	intron	27581638	27585178	1.0	-	.	ID=g6502.t1.intron12;Parent=g6502.t1
HiC_scaffold_15	AUGUSTUS	intron	27581638	27585178	1.0	-	.	ID=g6502.t2.intron12;Parent=g6502.t2
HiC_scaffold_15	AUGUSTUS	intron	27581638	27585178	1.0	-	.	ID=g6502.t3.intron12;Parent=g6502.t3
HiC_scaffold_15	AUGUSTUS	intron	27581638	27585178	1.0	-	.	ID=g6502.t9.intron13;Parent=g6502.t9
HiC_scaffold_15	AUGUSTUS	intron	27581638	27587762	1.0	-	.	ID=g6502.t4.intron12;Parent=g6502.t4
HiC_scaffold_15	gmst	intron	27581638	27587762	239.192761	-	0	ID=g6502.t5.intron12;Parent=g6502.t5
HiC_scaffold_15	gmst	intron	27581638	27587762	246.168721	-	0	ID=g6502.t7.intron12;Parent=g6502.t7
HiC_scaffold_15	gmst	intron	27581638	27587762	247.042178	-	0	ID=g6502.t8.intron12;Parent=g6502.t8
HiC_scaffold_15	gmst	intron	27581638	27589424	248.858852	-	0	ID=g6502.t6.intron12;Parent=g6502.t6
HiC_scaffold_15	AUGUSTUS	exon	27585179	27585358	.	-	.	ID=g6502.t1.exon13;Parent=g6502.t1
HiC_scaffold_15	AUGUSTUS	exon	27585179	27585358	.	-	.	ID=g6502.t2.exon13;Parent=g6502.t2
HiC_scaffold_15	AUGUSTUS	exon	27585179	27585358	.	-	.	ID=g6502.t3.exon13;Parent=g6502.t3
HiC_scaffold_15	AUGUSTUS	exon	27585179	27585358	.	-	.	ID=g6502.t9.exon14;Parent=g6502.t9
HiC_scaffold_15	AUGUSTUS	CDS	27585179	27585358	1.0	-	1	ID=g6502.t1.CDS13;Parent=g6502.t1
HiC_scaffold_15	AUGUSTUS	CDS	27585179	27585358	1.0	-	1	ID=g6502.t2.CDS13;Parent=g6502.t2
HiC_scaffold_15	AUGUSTUS	CDS	27585179	27585358	1.0	-	1	ID=g6502.t3.CDS13;Parent=g6502.t3
HiC_scaffold_15	AUGUSTUS	CDS	27585179	27585358	1.0	-	1	ID=g6502.t9.CDS14;Parent=g6502.t9
HiC_scaffold_15	AUGUSTUS	intron	27585359	27587762	1.0	-	.	ID=g6502.t1.intron13;Parent=g6502.t1
HiC_scaffold_15	AUGUSTUS	intron	27585359	27587762	1.0	-	.	ID=g6502.t2.intron13;Parent=g6502.t2
HiC_scaffold_15	AUGUSTUS	intron	27585359	27587762	1.0	-	.	ID=g6502.t3.intron13;Parent=g6502.t3
HiC_scaffold_15	AUGUSTUS	intron	27585359	27587762	1.0	-	.	ID=g6502.t9.intron14;Parent=g6502.t9
HiC_scaffold_15	AUGUSTUS	exon	27587763	27587888	.	-	.	ID=g6502.t1.exon14;Parent=g6502.t1
HiC_scaffold_15	AUGUSTUS	exon	27587763	27587888	.	-	.	ID=g6502.t2.exon14;Parent=g6502.t2
HiC_scaffold_15	AUGUSTUS	exon	27587763	27587888	.	-	.	ID=g6502.t3.exon14;Parent=g6502.t3
HiC_scaffold_15	AUGUSTUS	exon	27587763	27587888	.	-	.	ID=g6502.t4.exon13;Parent=g6502.t4
HiC_scaffold_15	AUGUSTUS	exon	27587763	27587888	.	-	.	ID=g6502.t9.exon15;Parent=g6502.t9
HiC_scaffold_15	AUGUSTUS	CDS	27587763	27587888	1.0	-	1	ID=g6502.t1.CDS14;Parent=g6502.t1
HiC_scaffold_15	AUGUSTUS	CDS	27587763	27587888	1.0	-	1	ID=g6502.t2.CDS14;Parent=g6502.t2
HiC_scaffold_15	AUGUSTUS	CDS	27587763	27587888	1.0	-	1	ID=g6502.t3.CDS14;Parent=g6502.t3
HiC_scaffold_15	AUGUSTUS	CDS	27587763	27587888	1.0	-	1	ID=g6502.t4.CDS13;Parent=g6502.t4
HiC_scaffold_15	AUGUSTUS	CDS	27587763	27587888	1.0	-	1	ID=g6502.t9.CDS15;Parent=g6502.t9
HiC_scaffold_15	gmst	CDS	27587763	27587888	239.192761	-	1	ID=g6502.t5.CDS13;Parent=g6502.t5
HiC_scaffold_15	gmst	exon	27587763	27587888	239.192761	-	1	ID=g6502.t5.exon13;Parent=g6502.t5
HiC_scaffold_15	gmst	CDS	27587763	27587888	246.168721	-	1	ID=g6502.t7.CDS13;Parent=g6502.t7
HiC_scaffold_15	gmst	exon	27587763	27587888	246.168721	-	1	ID=g6502.t7.exon13;Parent=g6502.t7
HiC_scaffold_15	gmst	CDS	27587763	27587888	247.042178	-	1	ID=g6502.t8.CDS13;Parent=g6502.t8
HiC_scaffold_15	gmst	exon	27587763	27587888	247.042178	-	1	ID=g6502.t8.exon13;Parent=g6502.t8
HiC_scaffold_15	AUGUSTUS	intron	27587889	27589424	1.0	-	.	ID=g6502.t1.intron14;Parent=g6502.t1
HiC_scaffold_15	AUGUSTUS	intron	27587889	27589424	1.0	-	.	ID=g6502.t2.intron14;Parent=g6502.t2
HiC_scaffold_15	AUGUSTUS	intron	27587889	27589424	1.0	-	.	ID=g6502.t3.intron14;Parent=g6502.t3
HiC_scaffold_15	AUGUSTUS	intron	27587889	27589424	1.0	-	.	ID=g6502.t4.intron13;Parent=g6502.t4
HiC_scaffold_15	AUGUSTUS	intron	27587889	27589424	1.0	-	.	ID=g6502.t9.intron15;Parent=g6502.t9
HiC_scaffold_15	gmst	intron	27587889	27589424	239.192761	-	0	ID=g6502.t5.intron13;Parent=g6502.t5
HiC_scaffold_15	gmst	intron	27587889	27589424	246.168721	-	0	ID=g6502.t7.intron13;Parent=g6502.t7
HiC_scaffold_15	gmst	intron	27587889	27589424	247.042178	-	0	ID=g6502.t8.intron13;Parent=g6502.t8
HiC_scaffold_15	AUGUSTUS	exon	27589425	27589507	.	-	.	ID=g6502.t1.exon15;Parent=g6502.t1
HiC_scaffold_15	AUGUSTUS	exon	27589425	27589507	.	-	.	ID=g6502.t2.exon15;Parent=g6502.t2
HiC_scaffold_15	AUGUSTUS	exon	27589425	27589507	.	-	.	ID=g6502.t3.exon15;Parent=g6502.t3
HiC_scaffold_15	AUGUSTUS	exon	27589425	27589507	.	-	.	ID=g6502.t4.exon14;Parent=g6502.t4
HiC_scaffold_15	AUGUSTUS	exon	27589425	27589507	.	-	.	ID=g6502.t9.exon16;Parent=g6502.t9
HiC_scaffold_15	AUGUSTUS	CDS	27589425	27589507	1.0	-	0	ID=g6502.t1.CDS15;Parent=g6502.t1
HiC_scaffold_15	AUGUSTUS	CDS	27589425	27589507	1.0	-	0	ID=g6502.t2.CDS15;Parent=g6502.t2
HiC_scaffold_15	AUGUSTUS	CDS	27589425	27589507	1.0	-	0	ID=g6502.t3.CDS15;Parent=g6502.t3
HiC_scaffold_15	AUGUSTUS	CDS	27589425	27589507	1.0	-	0	ID=g6502.t4.CDS14;Parent=g6502.t4
HiC_scaffold_15	AUGUSTUS	CDS	27589425	27589507	1.0	-	0	ID=g6502.t9.CDS16;Parent=g6502.t9
HiC_scaffold_15	gmst	CDS	27589425	27589507	239.192761	-	0	ID=g6502.t5.CDS14;Parent=g6502.t5
HiC_scaffold_15	gmst	exon	27589425	27589507	239.192761	-	0	ID=g6502.t5.exon14;Parent=g6502.t5
HiC_scaffold_15	gmst	CDS	27589425	27589507	246.168721	-	0	ID=g6502.t7.CDS14;Parent=g6502.t7
HiC_scaffold_15	gmst	exon	27589425	27589507	246.168721	-	0	ID=g6502.t7.exon14;Parent=g6502.t7
HiC_scaffold_15	gmst	CDS	27589425	27589507	247.042178	-	0	ID=g6502.t8.CDS14;Parent=g6502.t8
HiC_scaffold_15	gmst	exon	27589425	27589507	247.042178	-	0	ID=g6502.t8.exon14;Parent=g6502.t8
HiC_scaffold_15	gmst	CDS	27589425	27589507	248.858852	-	0	ID=g6502.t6.CDS13;Parent=g6502.t6
HiC_scaffold_15	gmst	exon	27589425	27589507	248.858852	-	0	ID=g6502.t6.exon13;Parent=g6502.t6
HiC_scaffold_15	AUGUSTUS	intron	27589508	27590790	1.0	-	.	ID=g6502.t1.intron15;Parent=g6502.t1
HiC_scaffold_15	AUGUSTUS	intron	27589508	27590790	1.0	-	.	ID=g6502.t2.intron15;Parent=g6502.t2
HiC_scaffold_15	AUGUSTUS	intron	27589508	27590790	1.0	-	.	ID=g6502.t3.intron15;Parent=g6502.t3
HiC_scaffold_15	AUGUSTUS	intron	27589508	27590790	1.0	-	.	ID=g6502.t4.intron14;Parent=g6502.t4
HiC_scaffold_15	AUGUSTUS	intron	27589508	27590790	1.0	-	.	ID=g6502.t9.intron16;Parent=g6502.t9
HiC_scaffold_15	gmst	intron	27589508	27590790	239.192761	-	0	ID=g6502.t5.intron14;Parent=g6502.t5
HiC_scaffold_15	gmst	intron	27589508	27590790	246.168721	-	0	ID=g6502.t7.intron14;Parent=g6502.t7
HiC_scaffold_15	gmst	intron	27589508	27590790	247.042178	-	0	ID=g6502.t8.intron14;Parent=g6502.t8
HiC_scaffold_15	gmst	intron	27589508	27590790	248.858852	-	0	ID=g6502.t6.intron13;Parent=g6502.t6
HiC_scaffold_15	AUGUSTUS	exon	27590791	27590994	.	-	.	ID=g6502.t1.exon16;Parent=g6502.t1
HiC_scaffold_15	AUGUSTUS	exon	27590791	27590994	.	-	.	ID=g6502.t2.exon16;Parent=g6502.t2
HiC_scaffold_15	AUGUSTUS	exon	27590791	27590994	.	-	.	ID=g6502.t3.exon16;Parent=g6502.t3
HiC_scaffold_15	AUGUSTUS	exon	27590791	27590994	.	-	.	ID=g6502.t4.exon15;Parent=g6502.t4
HiC_scaffold_15	AUGUSTUS	exon	27590791	27590994	.	-	.	ID=g6502.t9.exon17;Parent=g6502.t9
HiC_scaffold_15	AUGUSTUS	CDS	27590791	27590994	1.0	-	0	ID=g6502.t1.CDS16;Parent=g6502.t1
HiC_scaffold_15	AUGUSTUS	CDS	27590791	27590994	1.0	-	0	ID=g6502.t2.CDS16;Parent=g6502.t2
HiC_scaffold_15	AUGUSTUS	CDS	27590791	27590994	1.0	-	0	ID=g6502.t3.CDS16;Parent=g6502.t3
HiC_scaffold_15	AUGUSTUS	CDS	27590791	27590994	1.0	-	0	ID=g6502.t4.CDS15;Parent=g6502.t4
HiC_scaffold_15	AUGUSTUS	CDS	27590791	27590994	1.0	-	0	ID=g6502.t9.CDS17;Parent=g6502.t9
HiC_scaffold_15	gmst	CDS	27590791	27590994	239.192761	-	0	ID=g6502.t5.CDS15;Parent=g6502.t5
HiC_scaffold_15	gmst	exon	27590791	27590994	239.192761	-	0	ID=g6502.t5.exon15;Parent=g6502.t5
HiC_scaffold_15	gmst	CDS	27590791	27590994	246.168721	-	0	ID=g6502.t7.CDS15;Parent=g6502.t7
HiC_scaffold_15	gmst	exon	27590791	27590994	246.168721	-	0	ID=g6502.t7.exon15;Parent=g6502.t7
HiC_scaffold_15	gmst	CDS	27590791	27590994	247.042178	-	0	ID=g6502.t8.CDS15;Parent=g6502.t8
HiC_scaffold_15	gmst	exon	27590791	27590994	247.042178	-	0	ID=g6502.t8.exon15;Parent=g6502.t8
HiC_scaffold_15	gmst	CDS	27590791	27590994	248.858852	-	0	ID=g6502.t6.CDS14;Parent=g6502.t6
HiC_scaffold_15	gmst	exon	27590791	27590994	248.858852	-	0	ID=g6502.t6.exon14;Parent=g6502.t6
HiC_scaffold_15	AUGUSTUS	intron	27590995	27593435	1.0	-	.	ID=g6502.t1.intron16;Parent=g6502.t1
HiC_scaffold_15	AUGUSTUS	intron	27590995	27593435	1.0	-	.	ID=g6502.t2.intron16;Parent=g6502.t2
HiC_scaffold_15	AUGUSTUS	intron	27590995	27593435	1.0	-	.	ID=g6502.t3.intron16;Parent=g6502.t3
HiC_scaffold_15	AUGUSTUS	intron	27590995	27593435	1.0	-	.	ID=g6502.t4.intron15;Parent=g6502.t4
HiC_scaffold_15	AUGUSTUS	intron	27590995	27593435	1.0	-	.	ID=g6502.t9.intron17;Parent=g6502.t9
HiC_scaffold_15	gmst	intron	27590995	27593435	239.192761	-	0	ID=g6502.t5.intron15;Parent=g6502.t5
HiC_scaffold_15	gmst	intron	27590995	27593435	246.168721	-	0	ID=g6502.t7.intron15;Parent=g6502.t7
HiC_scaffold_15	gmst	intron	27590995	27593435	247.042178	-	0	ID=g6502.t8.intron15;Parent=g6502.t8
HiC_scaffold_15	gmst	intron	27590995	27593435	248.858852	-	0	ID=g6502.t6.intron14;Parent=g6502.t6
HiC_scaffold_15	AUGUSTUS	exon	27593436	27593548	.	-	.	ID=g6502.t1.exon17;Parent=g6502.t1
HiC_scaffold_15	AUGUSTUS	exon	27593436	27593548	.	-	.	ID=g6502.t2.exon17;Parent=g6502.t2
HiC_scaffold_15	AUGUSTUS	exon	27593436	27593548	.	-	.	ID=g6502.t3.exon17;Parent=g6502.t3
HiC_scaffold_15	AUGUSTUS	exon	27593436	27593548	.	-	.	ID=g6502.t4.exon16;Parent=g6502.t4
HiC_scaffold_15	AUGUSTUS	exon	27593436	27593548	.	-	.	ID=g6502.t9.exon18;Parent=g6502.t9
HiC_scaffold_15	AUGUSTUS	CDS	27593436	27593548	1.0	-	2	ID=g6502.t1.CDS17;Parent=g6502.t1
HiC_scaffold_15	AUGUSTUS	CDS	27593436	27593548	1.0	-	2	ID=g6502.t2.CDS17;Parent=g6502.t2
HiC_scaffold_15	AUGUSTUS	CDS	27593436	27593548	1.0	-	2	ID=g6502.t3.CDS17;Parent=g6502.t3
HiC_scaffold_15	AUGUSTUS	CDS	27593436	27593548	1.0	-	2	ID=g6502.t4.CDS16;Parent=g6502.t4
HiC_scaffold_15	AUGUSTUS	CDS	27593436	27593548	1.0	-	2	ID=g6502.t9.CDS18;Parent=g6502.t9
HiC_scaffold_15	gmst	CDS	27593436	27593548	239.192761	-	2	ID=g6502.t5.CDS16;Parent=g6502.t5
HiC_scaffold_15	gmst	exon	27593436	27593548	239.192761	-	2	ID=g6502.t5.exon16;Parent=g6502.t5
HiC_scaffold_15	gmst	CDS	27593436	27593548	246.168721	-	2	ID=g6502.t7.CDS16;Parent=g6502.t7
HiC_scaffold_15	gmst	exon	27593436	27593548	246.168721	-	2	ID=g6502.t7.exon16;Parent=g6502.t7
HiC_scaffold_15	gmst	CDS	27593436	27593548	247.042178	-	2	ID=g6502.t8.CDS16;Parent=g6502.t8
HiC_scaffold_15	gmst	exon	27593436	27593548	247.042178	-	2	ID=g6502.t8.exon16;Parent=g6502.t8
HiC_scaffold_15	gmst	CDS	27593436	27593548	248.858852	-	2	ID=g6502.t6.CDS15;Parent=g6502.t6
HiC_scaffold_15	gmst	exon	27593436	27593548	248.858852	-	2	ID=g6502.t6.exon15;Parent=g6502.t6
HiC_scaffold_15	AUGUSTUS	intron	27593549	27599774	1.0	-	.	ID=g6502.t1.intron17;Parent=g6502.t1
HiC_scaffold_15	AUGUSTUS	intron	27593549	27599774	1.0	-	.	ID=g6502.t2.intron17;Parent=g6502.t2
HiC_scaffold_15	AUGUSTUS	intron	27593549	27599774	1.0	-	.	ID=g6502.t3.intron17;Parent=g6502.t3
HiC_scaffold_15	AUGUSTUS	intron	27593549	27599774	1.0	-	.	ID=g6502.t4.intron16;Parent=g6502.t4
HiC_scaffold_15	AUGUSTUS	intron	27593549	27599774	1.0	-	.	ID=g6502.t9.intron18;Parent=g6502.t9
HiC_scaffold_15	gmst	intron	27593549	27599774	239.192761	-	0	ID=g6502.t5.intron16;Parent=g6502.t5
HiC_scaffold_15	gmst	intron	27593549	27599774	246.168721	-	0	ID=g6502.t7.intron16;Parent=g6502.t7
HiC_scaffold_15	gmst	intron	27593549	27599774	247.042178	-	0	ID=g6502.t8.intron16;Parent=g6502.t8
HiC_scaffold_15	gmst	intron	27593549	27599774	248.858852	-	0	ID=g6502.t6.intron15;Parent=g6502.t6
HiC_scaffold_15	AUGUSTUS	exon	27599775	27599914	.	-	.	ID=g6502.t1.exon18;Parent=g6502.t1
HiC_scaffold_15	AUGUSTUS	exon	27599775	27599914	.	-	.	ID=g6502.t2.exon18;Parent=g6502.t2
HiC_scaffold_15	AUGUSTUS	exon	27599775	27599914	.	-	.	ID=g6502.t3.exon18;Parent=g6502.t3
HiC_scaffold_15	AUGUSTUS	exon	27599775	27599914	.	-	.	ID=g6502.t4.exon17;Parent=g6502.t4
HiC_scaffold_15	AUGUSTUS	exon	27599775	27599914	.	-	.	ID=g6502.t9.exon19;Parent=g6502.t9
HiC_scaffold_15	AUGUSTUS	CDS	27599775	27599914	1.0	-	1	ID=g6502.t1.CDS18;Parent=g6502.t1
HiC_scaffold_15	AUGUSTUS	CDS	27599775	27599914	1.0	-	1	ID=g6502.t2.CDS18;Parent=g6502.t2
HiC_scaffold_15	AUGUSTUS	CDS	27599775	27599914	1.0	-	1	ID=g6502.t3.CDS18;Parent=g6502.t3
HiC_scaffold_15	AUGUSTUS	CDS	27599775	27599914	1.0	-	1	ID=g6502.t4.CDS17;Parent=g6502.t4
HiC_scaffold_15	AUGUSTUS	CDS	27599775	27599914	1.0	-	1	ID=g6502.t9.CDS19;Parent=g6502.t9
HiC_scaffold_15	gmst	CDS	27599775	27599914	239.192761	-	1	ID=g6502.t5.CDS17;Parent=g6502.t5
HiC_scaffold_15	gmst	exon	27599775	27599914	239.192761	-	1	ID=g6502.t5.exon17;Parent=g6502.t5
HiC_scaffold_15	gmst	CDS	27599775	27599914	246.168721	-	1	ID=g6502.t7.CDS17;Parent=g6502.t7
HiC_scaffold_15	gmst	exon	27599775	27599914	246.168721	-	1	ID=g6502.t7.exon17;Parent=g6502.t7
HiC_scaffold_15	gmst	CDS	27599775	27599914	247.042178	-	1	ID=g6502.t8.CDS17;Parent=g6502.t8
HiC_scaffold_15	gmst	exon	27599775	27599914	247.042178	-	1	ID=g6502.t8.exon17;Parent=g6502.t8
HiC_scaffold_15	gmst	CDS	27599775	27599914	248.858852	-	1	ID=g6502.t6.CDS16;Parent=g6502.t6
HiC_scaffold_15	gmst	exon	27599775	27599914	248.858852	-	1	ID=g6502.t6.exon16;Parent=g6502.t6
HiC_scaffold_15	AUGUSTUS	intron	27599915	27600809	1.0	-	.	ID=g6502.t1.intron18;Parent=g6502.t1
HiC_scaffold_15	AUGUSTUS	intron	27599915	27600809	1.0	-	.	ID=g6502.t2.intron18;Parent=g6502.t2
HiC_scaffold_15	AUGUSTUS	intron	27599915	27600809	1.0	-	.	ID=g6502.t3.intron18;Parent=g6502.t3
HiC_scaffold_15	AUGUSTUS	intron	27599915	27600809	1.0	-	.	ID=g6502.t4.intron17;Parent=g6502.t4
HiC_scaffold_15	AUGUSTUS	intron	27599915	27600809	1.0	-	.	ID=g6502.t9.intron19;Parent=g6502.t9
HiC_scaffold_15	gmst	intron	27599915	27600809	239.192761	-	0	ID=g6502.t5.intron17;Parent=g6502.t5
HiC_scaffold_15	gmst	intron	27599915	27600809	246.168721	-	0	ID=g6502.t7.intron17;Parent=g6502.t7
HiC_scaffold_15	gmst	intron	27599915	27600809	247.042178	-	0	ID=g6502.t8.intron17;Parent=g6502.t8
HiC_scaffold_15	gmst	intron	27599915	27600809	248.858852	-	0	ID=g6502.t6.intron16;Parent=g6502.t6
HiC_scaffold_15	AUGUSTUS	exon	27600810	27600889	.	-	.	ID=g6502.t1.exon19;Parent=g6502.t1
HiC_scaffold_15	AUGUSTUS	exon	27600810	27600889	.	-	.	ID=g6502.t2.exon19;Parent=g6502.t2
HiC_scaffold_15	AUGUSTUS	exon	27600810	27600889	.	-	.	ID=g6502.t3.exon19;Parent=g6502.t3
HiC_scaffold_15	AUGUSTUS	exon	27600810	27600889	.	-	.	ID=g6502.t4.exon18;Parent=g6502.t4
HiC_scaffold_15	AUGUSTUS	exon	27600810	27600889	.	-	.	ID=g6502.t9.exon20;Parent=g6502.t9
HiC_scaffold_15	AUGUSTUS	CDS	27600810	27600889	1.0	-	0	ID=g6502.t1.CDS19;Parent=g6502.t1
HiC_scaffold_15	AUGUSTUS	CDS	27600810	27600889	1.0	-	0	ID=g6502.t2.CDS19;Parent=g6502.t2
HiC_scaffold_15	AUGUSTUS	CDS	27600810	27600889	1.0	-	0	ID=g6502.t3.CDS19;Parent=g6502.t3
HiC_scaffold_15	AUGUSTUS	CDS	27600810	27600889	1.0	-	0	ID=g6502.t4.CDS18;Parent=g6502.t4
HiC_scaffold_15	AUGUSTUS	CDS	27600810	27600889	1.0	-	0	ID=g6502.t9.CDS20;Parent=g6502.t9
HiC_scaffold_15	gmst	CDS	27600810	27600889	239.192761	-	0	ID=g6502.t5.CDS18;Parent=g6502.t5
HiC_scaffold_15	gmst	exon	27600810	27600889	239.192761	-	0	ID=g6502.t5.exon18;Parent=g6502.t5
HiC_scaffold_15	gmst	CDS	27600810	27600889	246.168721	-	0	ID=g6502.t7.CDS18;Parent=g6502.t7
```
