## Supplementary File SF1 for "Novel chromosome-length genome assemblies of three distinct subspecies of pine marten, sable, and yellow-throated marten (genus *Martes*, family Mustelidae)": mzib.hmmer.mammalia.emapper.decorated.gff (part 51 of 158)

```
HiC_scaffold_15	gmst	exon	27600810	27600889	246.168721	-	0	ID=g6502.t7.exon18;Parent=g6502.t7
HiC_scaffold_15	gmst	CDS	27600810	27600889	247.042178	-	0	ID=g6502.t8.CDS18;Parent=g6502.t8
HiC_scaffold_15	gmst	exon	27600810	27600889	247.042178	-	0	ID=g6502.t8.exon18;Parent=g6502.t8
HiC_scaffold_15	gmst	CDS	27600810	27600889	248.858852	-	0	ID=g6502.t6.CDS17;Parent=g6502.t6
HiC_scaffold_15	gmst	exon	27600810	27600889	248.858852	-	0	ID=g6502.t6.exon17;Parent=g6502.t6
HiC_scaffold_15	AUGUSTUS	intron	27600890	27602939	1.0	-	.	ID=g6502.t1.intron19;Parent=g6502.t1
HiC_scaffold_15	AUGUSTUS	intron	27600890	27602939	1.0	-	.	ID=g6502.t2.intron19;Parent=g6502.t2
HiC_scaffold_15	AUGUSTUS	intron	27600890	27602939	1.0	-	.	ID=g6502.t3.intron19;Parent=g6502.t3
HiC_scaffold_15	AUGUSTUS	intron	27600890	27602939	1.0	-	.	ID=g6502.t4.intron18;Parent=g6502.t4
HiC_scaffold_15	AUGUSTUS	intron	27600890	27602939	1.0	-	.	ID=g6502.t9.intron20;Parent=g6502.t9
HiC_scaffold_15	gmst	intron	27600890	27602939	239.192761	-	0	ID=g6502.t5.intron18;Parent=g6502.t5
HiC_scaffold_15	gmst	intron	27600890	27602939	246.168721	-	0	ID=g6502.t7.intron18;Parent=g6502.t7
HiC_scaffold_15	gmst	intron	27600890	27602939	247.042178	-	0	ID=g6502.t8.intron18;Parent=g6502.t8
HiC_scaffold_15	gmst	intron	27600890	27602939	248.858852	-	0	ID=g6502.t6.intron17;Parent=g6502.t6
HiC_scaffold_15	AUGUSTUS	exon	27602940	27603014	.	-	.	ID=g6502.t1.exon20;Parent=g6502.t1
HiC_scaffold_15	AUGUSTUS	exon	27602940	27603014	.	-	.	ID=g6502.t2.exon20;Parent=g6502.t2
HiC_scaffold_15	AUGUSTUS	exon	27602940	27603014	.	-	.	ID=g6502.t3.exon20;Parent=g6502.t3
HiC_scaffold_15	AUGUSTUS	exon	27602940	27603014	.	-	.	ID=g6502.t4.exon19;Parent=g6502.t4
HiC_scaffold_15	AUGUSTUS	exon	27602940	27603014	.	-	.	ID=g6502.t9.exon21;Parent=g6502.t9
HiC_scaffold_15	AUGUSTUS	CDS	27602940	27603014	1.0	-	0	ID=g6502.t1.CDS20;Parent=g6502.t1
HiC_scaffold_15	AUGUSTUS	CDS	27602940	27603014	1.0	-	0	ID=g6502.t2.CDS20;Parent=g6502.t2
HiC_scaffold_15	AUGUSTUS	CDS	27602940	27603014	1.0	-	0	ID=g6502.t3.CDS20;Parent=g6502.t3
HiC_scaffold_15	AUGUSTUS	CDS	27602940	27603014	1.0	-	0	ID=g6502.t4.CDS19;Parent=g6502.t4
HiC_scaffold_15	AUGUSTUS	CDS	27602940	27603014	1.0	-	0	ID=g6502.t9.CDS21;Parent=g6502.t9
HiC_scaffold_15	gmst	CDS	27602940	27603014	239.192761	-	0	ID=g6502.t5.CDS19;Parent=g6502.t5
HiC_scaffold_15	gmst	exon	27602940	27603014	239.192761	-	0	ID=g6502.t5.exon19;Parent=g6502.t5
HiC_scaffold_15	gmst	CDS	27602940	27603014	246.168721	-	0	ID=g6502.t7.CDS19;Parent=g6502.t7
HiC_scaffold_15	gmst	exon	27602940	27603014	246.168721	-	0	ID=g6502.t7.exon19;Parent=g6502.t7
HiC_scaffold_15	gmst	CDS	27602940	27603014	247.042178	-	0	ID=g6502.t8.CDS19;Parent=g6502.t8
HiC_scaffold_15	gmst	exon	27602940	27603014	247.042178	-	0	ID=g6502.t8.exon19;Parent=g6502.t8
HiC_scaffold_15	gmst	CDS	27602940	27603014	248.858852	-	0	ID=g6502.t6.CDS18;Parent=g6502.t6
HiC_scaffold_15	gmst	exon	27602940	27603014	248.858852	-	0	ID=g6502.t6.exon18;Parent=g6502.t6
HiC_scaffold_15	AUGUSTUS	intron	27603015	27604248	1.0	-	.	ID=g6502.t1.intron20;Parent=g6502.t1
HiC_scaffold_15	AUGUSTUS	intron	27603015	27604248	1.0	-	.	ID=g6502.t2.intron20;Parent=g6502.t2
HiC_scaffold_15	AUGUSTUS	intron	27603015	27604248	1.0	-	.	ID=g6502.t3.intron20;Parent=g6502.t3
HiC_scaffold_15	AUGUSTUS	intron	27603015	27604248	1.0	-	.	ID=g6502.t4.intron19;Parent=g6502.t4
HiC_scaffold_15	AUGUSTUS	intron	27603015	27604248	1.0	-	.	ID=g6502.t9.intron21;Parent=g6502.t9
HiC_scaffold_15	gmst	intron	27603015	27604248	239.192761	-	0	ID=g6502.t5.intron19;Parent=g6502.t5
HiC_scaffold_15	gmst	intron	27603015	27604248	246.168721	-	0	ID=g6502.t7.intron19;Parent=g6502.t7
HiC_scaffold_15	gmst	intron	27603015	27604248	247.042178	-	0	ID=g6502.t8.intron19;Parent=g6502.t8
HiC_scaffold_15	gmst	intron	27603015	27604248	248.858852	-	0	ID=g6502.t6.intron18;Parent=g6502.t6
HiC_scaffold_15	AUGUSTUS	exon	27604249	27604393	.	-	.	ID=g6502.t1.exon21;Parent=g6502.t1
HiC_scaffold_15	AUGUSTUS	exon	27604249	27604393	.	-	.	ID=g6502.t2.exon21;Parent=g6502.t2
HiC_scaffold_15	AUGUSTUS	exon	27604249	27604393	.	-	.	ID=g6502.t3.exon21;Parent=g6502.t3
HiC_scaffold_15	AUGUSTUS	exon	27604249	27604393	.	-	.	ID=g6502.t4.exon20;Parent=g6502.t4
HiC_scaffold_15	AUGUSTUS	exon	27604249	27604393	.	-	.	ID=g6502.t9.exon22;Parent=g6502.t9
HiC_scaffold_15	AUGUSTUS	CDS	27604249	27604393	1.0	-	1	ID=g6502.t1.CDS21;Parent=g6502.t1
HiC_scaffold_15	AUGUSTUS	CDS	27604249	27604393	1.0	-	1	ID=g6502.t2.CDS21;Parent=g6502.t2
HiC_scaffold_15	AUGUSTUS	CDS	27604249	27604393	1.0	-	1	ID=g6502.t3.CDS21;Parent=g6502.t3
HiC_scaffold_15	AUGUSTUS	CDS	27604249	27604393	1.0	-	1	ID=g6502.t4.CDS20;Parent=g6502.t4
HiC_scaffold_15	AUGUSTUS	CDS	27604249	27604393	1.0	-	1	ID=g6502.t9.CDS22;Parent=g6502.t9
HiC_scaffold_15	gmst	CDS	27604249	27604393	239.192761	-	1	ID=g6502.t5.CDS20;Parent=g6502.t5
HiC_scaffold_15	gmst	exon	27604249	27604393	239.192761	-	1	ID=g6502.t5.exon20;Parent=g6502.t5
HiC_scaffold_15	gmst	CDS	27604249	27604393	246.168721	-	1	ID=g6502.t7.CDS20;Parent=g6502.t7
HiC_scaffold_15	gmst	exon	27604249	27604393	246.168721	-	1	ID=g6502.t7.exon20;Parent=g6502.t7
HiC_scaffold_15	gmst	CDS	27604249	27604393	247.042178	-	1	ID=g6502.t8.CDS20;Parent=g6502.t8
HiC_scaffold_15	gmst	exon	27604249	27604393	247.042178	-	1	ID=g6502.t8.exon20;Parent=g6502.t8
HiC_scaffold_15	gmst	CDS	27604249	27604393	248.858852	-	1	ID=g6502.t6.CDS19;Parent=g6502.t6
HiC_scaffold_15	gmst	exon	27604249	27604393	248.858852	-	1	ID=g6502.t6.exon19;Parent=g6502.t6
HiC_scaffold_15	AUGUSTUS	intron	27604394	27605698	1.0	-	.	ID=g6502.t1.intron21;Parent=g6502.t1
HiC_scaffold_15	AUGUSTUS	intron	27604394	27605698	1.0	-	.	ID=g6502.t2.intron21;Parent=g6502.t2
HiC_scaffold_15	AUGUSTUS	intron	27604394	27605698	1.0	-	.	ID=g6502.t3.intron21;Parent=g6502.t3
HiC_scaffold_15	AUGUSTUS	intron	27604394	27605698	1.0	-	.	ID=g6502.t4.intron20;Parent=g6502.t4
HiC_scaffold_15	AUGUSTUS	intron	27604394	27605698	1.0	-	.	ID=g6502.t9.intron22;Parent=g6502.t9
HiC_scaffold_15	gmst	intron	27604394	27605698	239.192761	-	0	ID=g6502.t5.intron20;Parent=g6502.t5
HiC_scaffold_15	gmst	intron	27604394	27605698	246.168721	-	0	ID=g6502.t7.intron20;Parent=g6502.t7
HiC_scaffold_15	gmst	intron	27604394	27605698	247.042178	-	0	ID=g6502.t8.intron20;Parent=g6502.t8
HiC_scaffold_15	gmst	intron	27604394	27605698	248.858852	-	0	ID=g6502.t6.intron19;Parent=g6502.t6
HiC_scaffold_15	AUGUSTUS	exon	27605699	27605858	.	-	.	ID=g6502.t1.exon22;Parent=g6502.t1
HiC_scaffold_15	AUGUSTUS	exon	27605699	27605858	.	-	.	ID=g6502.t2.exon22;Parent=g6502.t2
HiC_scaffold_15	AUGUSTUS	exon	27605699	27605858	.	-	.	ID=g6502.t3.exon22;Parent=g6502.t3
HiC_scaffold_15	AUGUSTUS	exon	27605699	27605858	.	-	.	ID=g6502.t4.exon21;Parent=g6502.t4
HiC_scaffold_15	AUGUSTUS	exon	27605699	27605858	.	-	.	ID=g6502.t9.exon23;Parent=g6502.t9
HiC_scaffold_15	AUGUSTUS	CDS	27605699	27605858	1.0	-	2	ID=g6502.t1.CDS22;Parent=g6502.t1
HiC_scaffold_15	AUGUSTUS	CDS	27605699	27605858	1.0	-	2	ID=g6502.t2.CDS22;Parent=g6502.t2
HiC_scaffold_15	AUGUSTUS	CDS	27605699	27605858	1.0	-	2	ID=g6502.t3.CDS22;Parent=g6502.t3
HiC_scaffold_15	AUGUSTUS	CDS	27605699	27605858	1.0	-	2	ID=g6502.t4.CDS21;Parent=g6502.t4
HiC_scaffold_15	AUGUSTUS	CDS	27605699	27605858	1.0	-	2	ID=g6502.t9.CDS23;Parent=g6502.t9
HiC_scaffold_15	gmst	CDS	27605699	27605858	239.192761	-	2	ID=g6502.t5.CDS21;Parent=g6502.t5
HiC_scaffold_15	gmst	exon	27605699	27605858	239.192761	-	2	ID=g6502.t5.exon21;Parent=g6502.t5
HiC_scaffold_15	gmst	CDS	27605699	27605858	246.168721	-	2	ID=g6502.t7.CDS21;Parent=g6502.t7
HiC_scaffold_15	gmst	exon	27605699	27605858	246.168721	-	2	ID=g6502.t7.exon21;Parent=g6502.t7
HiC_scaffold_15	gmst	CDS	27605699	27605858	247.042178	-	2	ID=g6502.t8.CDS21;Parent=g6502.t8
HiC_scaffold_15	gmst	exon	27605699	27605858	247.042178	-	2	ID=g6502.t8.exon21;Parent=g6502.t8
HiC_scaffold_15	gmst	CDS	27605699	27605858	248.858852	-	2	ID=g6502.t6.CDS20;Parent=g6502.t6
HiC_scaffold_15	gmst	exon	27605699	27605858	248.858852	-	2	ID=g6502.t6.exon20;Parent=g6502.t6
HiC_scaffold_15	AUGUSTUS	intron	27605859	27613945	1.0	-	.	ID=g6502.t1.intron22;Parent=g6502.t1
HiC_scaffold_15	AUGUSTUS	intron	27605859	27613945	1.0	-	.	ID=g6502.t2.intron22;Parent=g6502.t2
HiC_scaffold_15	AUGUSTUS	intron	27605859	27613945	1.0	-	.	ID=g6502.t3.intron22;Parent=g6502.t3
HiC_scaffold_15	AUGUSTUS	intron	27605859	27613945	1.0	-	.	ID=g6502.t4.intron21;Parent=g6502.t4
HiC_scaffold_15	AUGUSTUS	intron	27605859	27613945	1.0	-	.	ID=g6502.t9.intron23;Parent=g6502.t9
HiC_scaffold_15	gmst	intron	27605859	27613945	239.192761	-	0	ID=g6502.t5.intron21;Parent=g6502.t5
HiC_scaffold_15	gmst	intron	27605859	27613945	246.168721	-	0	ID=g6502.t7.intron21;Parent=g6502.t7
HiC_scaffold_15	gmst	intron	27605859	27613945	247.042178	-	0	ID=g6502.t8.intron21;Parent=g6502.t8
HiC_scaffold_15	gmst	intron	27605859	27613945	248.858852	-	0	ID=g6502.t6.intron20;Parent=g6502.t6
HiC_scaffold_15	AUGUSTUS	exon	27613946	27614064	.	-	.	ID=g6502.t1.exon23;Parent=g6502.t1
HiC_scaffold_15	AUGUSTUS	exon	27613946	27614064	.	-	.	ID=g6502.t2.exon23;Parent=g6502.t2
HiC_scaffold_15	AUGUSTUS	exon	27613946	27614064	.	-	.	ID=g6502.t3.exon23;Parent=g6502.t3
HiC_scaffold_15	AUGUSTUS	exon	27613946	27614064	.	-	.	ID=g6502.t4.exon22;Parent=g6502.t4
HiC_scaffold_15	AUGUSTUS	exon	27613946	27614064	.	-	.	ID=g6502.t9.exon24;Parent=g6502.t9
HiC_scaffold_15	AUGUSTUS	CDS	27613946	27614064	1.0	-	1	ID=g6502.t1.CDS23;Parent=g6502.t1
HiC_scaffold_15	AUGUSTUS	CDS	27613946	27614064	1.0	-	1	ID=g6502.t2.CDS23;Parent=g6502.t2
HiC_scaffold_15	AUGUSTUS	CDS	27613946	27614064	1.0	-	1	ID=g6502.t3.CDS23;Parent=g6502.t3
HiC_scaffold_15	AUGUSTUS	CDS	27613946	27614064	1.0	-	1	ID=g6502.t4.CDS22;Parent=g6502.t4
HiC_scaffold_15	AUGUSTUS	CDS	27613946	27614064	1.0	-	1	ID=g6502.t9.CDS24;Parent=g6502.t9
HiC_scaffold_15	gmst	CDS	27613946	27614064	239.192761	-	1	ID=g6502.t5.CDS22;Parent=g6502.t5
HiC_scaffold_15	gmst	exon	27613946	27614064	239.192761	-	1	ID=g6502.t5.exon22;Parent=g6502.t5
HiC_scaffold_15	gmst	CDS	27613946	27614064	246.168721	-	1	ID=g6502.t7.CDS22;Parent=g6502.t7
HiC_scaffold_15	gmst	exon	27613946	27614064	246.168721	-	1	ID=g6502.t7.exon22;Parent=g6502.t7
HiC_scaffold_15	gmst	CDS	27613946	27614064	247.042178	-	1	ID=g6502.t8.CDS22;Parent=g6502.t8
HiC_scaffold_15	gmst	exon	27613946	27614064	247.042178	-	1	ID=g6502.t8.exon22;Parent=g6502.t8
HiC_scaffold_15	gmst	CDS	27613946	27614064	248.858852	-	1	ID=g6502.t6.CDS21;Parent=g6502.t6
HiC_scaffold_15	gmst	exon	27613946	27614064	248.858852	-	1	ID=g6502.t6.exon21;Parent=g6502.t6
HiC_scaffold_15	AUGUSTUS	intron	27614065	27620075	1.0	-	.	ID=g6502.t1.intron23;Parent=g6502.t1
HiC_scaffold_15	AUGUSTUS	intron	27614065	27620075	1.0	-	.	ID=g6502.t2.intron23;Parent=g6502.t2
HiC_scaffold_15	AUGUSTUS	intron	27614065	27620075	1.0	-	.	ID=g6502.t3.intron23;Parent=g6502.t3
HiC_scaffold_15	AUGUSTUS	intron	27614065	27620075	1.0	-	.	ID=g6502.t4.intron22;Parent=g6502.t4
HiC_scaffold_15	AUGUSTUS	intron	27614065	27620075	1.0	-	.	ID=g6502.t9.intron24;Parent=g6502.t9
HiC_scaffold_15	gmst	intron	27614065	27620075	239.192761	-	0	ID=g6502.t5.intron22;Parent=g6502.t5
HiC_scaffold_15	gmst	intron	27614065	27620075	246.168721	-	0	ID=g6502.t7.intron22;Parent=g6502.t7
HiC_scaffold_15	gmst	intron	27614065	27620075	247.042178	-	0	ID=g6502.t8.intron22;Parent=g6502.t8
HiC_scaffold_15	gmst	intron	27614065	27620075	248.858852	-	0	ID=g6502.t6.intron21;Parent=g6502.t6
HiC_scaffold_15	AUGUSTUS	exon	27620076	27620206	.	-	.	ID=g6502.t1.exon24;Parent=g6502.t1
HiC_scaffold_15	AUGUSTUS	exon	27620076	27620206	.	-	.	ID=g6502.t2.exon24;Parent=g6502.t2
HiC_scaffold_15	AUGUSTUS	exon	27620076	27620206	.	-	.	ID=g6502.t3.exon24;Parent=g6502.t3
HiC_scaffold_15	AUGUSTUS	exon	27620076	27620206	.	-	.	ID=g6502.t4.exon23;Parent=g6502.t4
HiC_scaffold_15	AUGUSTUS	exon	27620076	27620206	.	-	.	ID=g6502.t9.exon25;Parent=g6502.t9
HiC_scaffold_15	AUGUSTUS	CDS	27620076	27620206	1.0	-	0	ID=g6502.t1.CDS24;Parent=g6502.t1
HiC_scaffold_15	AUGUSTUS	CDS	27620076	27620206	1.0	-	0	ID=g6502.t2.CDS24;Parent=g6502.t2
HiC_scaffold_15	AUGUSTUS	CDS	27620076	27620206	1.0	-	0	ID=g6502.t3.CDS24;Parent=g6502.t3
HiC_scaffold_15	AUGUSTUS	CDS	27620076	27620206	1.0	-	0	ID=g6502.t4.CDS23;Parent=g6502.t4
HiC_scaffold_15	AUGUSTUS	CDS	27620076	27620206	1.0	-	0	ID=g6502.t9.CDS25;Parent=g6502.t9
HiC_scaffold_15	gmst	CDS	27620076	27620206	239.192761	-	0	ID=g6502.t5.CDS23;Parent=g6502.t5
HiC_scaffold_15	gmst	exon	27620076	27620206	239.192761	-	0	ID=g6502.t5.exon23;Parent=g6502.t5
HiC_scaffold_15	gmst	CDS	27620076	27620206	246.168721	-	0	ID=g6502.t7.CDS23;Parent=g6502.t7
HiC_scaffold_15	gmst	exon	27620076	27620206	246.168721	-	0	ID=g6502.t7.exon23;Parent=g6502.t7
HiC_scaffold_15	gmst	CDS	27620076	27620206	247.042178	-	0	ID=g6502.t8.CDS23;Parent=g6502.t8
HiC_scaffold_15	gmst	exon	27620076	27620206	247.042178	-	0	ID=g6502.t8.exon23;Parent=g6502.t8
HiC_scaffold_15	gmst	CDS	27620076	27620206	248.858852	-	0	ID=g6502.t6.CDS22;Parent=g6502.t6
HiC_scaffold_15	gmst	exon	27620076	27620206	248.858852	-	0	ID=g6502.t6.exon22;Parent=g6502.t6
HiC_scaffold_15	AUGUSTUS	intron	27620207	27674696	1.0	-	.	ID=g6502.t1.intron24;Parent=g6502.t1
HiC_scaffold_15	AUGUSTUS	intron	27620207	27674696	1.0	-	.	ID=g6502.t2.intron24;Parent=g6502.t2
HiC_scaffold_15	AUGUSTUS	intron	27620207	27674696	1.0	-	.	ID=g6502.t3.intron24;Parent=g6502.t3
HiC_scaffold_15	AUGUSTUS	intron	27620207	27674696	1.0	-	.	ID=g6502.t4.intron23;Parent=g6502.t4
HiC_scaffold_15	AUGUSTUS	intron	27620207	27674696	1.0	-	.	ID=g6502.t9.intron25;Parent=g6502.t9
HiC_scaffold_15	gmst	intron	27620207	27674696	239.192761	-	0	ID=g6502.t5.intron23;Parent=g6502.t5
HiC_scaffold_15	gmst	intron	27620207	27674696	246.168721	-	0	ID=g6502.t7.intron23;Parent=g6502.t7
HiC_scaffold_15	gmst	intron	27620207	27674696	247.042178	-	0	ID=g6502.t8.intron23;Parent=g6502.t8
HiC_scaffold_15	gmst	intron	27620207	27674696	248.858852	-	0	ID=g6502.t6.intron22;Parent=g6502.t6
HiC_scaffold_15	AUGUSTUS	exon	27674697	27674987	.	-	.	ID=g6502.t1.exon25;Parent=g6502.t1
HiC_scaffold_15	AUGUSTUS	exon	27674697	27674987	.	-	.	ID=g6502.t2.exon25;Parent=g6502.t2
HiC_scaffold_15	AUGUSTUS	exon	27674697	27674987	.	-	.	ID=g6502.t3.exon25;Parent=g6502.t3
HiC_scaffold_15	AUGUSTUS	exon	27674697	27674987	.	-	.	ID=g6502.t4.exon24;Parent=g6502.t4
HiC_scaffold_15	AUGUSTUS	exon	27674697	27674987	.	-	.	ID=g6502.t9.exon26;Parent=g6502.t9
HiC_scaffold_15	AUGUSTUS	CDS	27674697	27674987	1.0	-	0	ID=g6502.t1.CDS25;Parent=g6502.t1
HiC_scaffold_15	AUGUSTUS	CDS	27674697	27674987	1.0	-	0	ID=g6502.t2.CDS25;Parent=g6502.t2
HiC_scaffold_15	AUGUSTUS	CDS	27674697	27674987	1.0	-	0	ID=g6502.t3.CDS25;Parent=g6502.t3
HiC_scaffold_15	AUGUSTUS	CDS	27674697	27674987	1.0	-	0	ID=g6502.t4.CDS24;Parent=g6502.t4
HiC_scaffold_15	AUGUSTUS	CDS	27674697	27674987	1.0	-	0	ID=g6502.t9.CDS26;Parent=g6502.t9
HiC_scaffold_15	gmst	CDS	27674697	27674987	239.192761	-	0	ID=g6502.t5.CDS24;Parent=g6502.t5
HiC_scaffold_15	gmst	exon	27674697	27674987	239.192761	-	0	ID=g6502.t5.exon24;Parent=g6502.t5
HiC_scaffold_15	gmst	CDS	27674697	27674987	246.168721	-	0	ID=g6502.t7.CDS24;Parent=g6502.t7
HiC_scaffold_15	gmst	exon	27674697	27674987	246.168721	-	0	ID=g6502.t7.exon24;Parent=g6502.t7
HiC_scaffold_15	gmst	CDS	27674697	27674987	247.042178	-	0	ID=g6502.t8.CDS24;Parent=g6502.t8
HiC_scaffold_15	gmst	exon	27674697	27674987	247.042178	-	0	ID=g6502.t8.exon24;Parent=g6502.t8
HiC_scaffold_15	gmst	CDS	27674697	27674987	248.858852	-	0	ID=g6502.t6.CDS23;Parent=g6502.t6
HiC_scaffold_15	gmst	exon	27674697	27674987	248.858852	-	0	ID=g6502.t6.exon23;Parent=g6502.t6
HiC_scaffold_15	AUGUSTUS	start_codon	27674985	27674987	.	-	0	ID=g6502.t1.start1;Parent=g6502.t1
HiC_scaffold_15	AUGUSTUS	start_codon	27674985	27674987	.	-	0	ID=g6502.t2.start1;Parent=g6502.t2
HiC_scaffold_15	AUGUSTUS	start_codon	27674985	27674987	.	-	0	ID=g6502.t3.start1;Parent=g6502.t3
HiC_scaffold_15	AUGUSTUS	start_codon	27674985	27674987	.	-	0	ID=g6502.t4.start1;Parent=g6502.t4
HiC_scaffold_15	AUGUSTUS	start_codon	27674985	27674987	.	-	0	ID=g6502.t9.start1;Parent=g6502.t9
HiC_scaffold_15	gmst	start_codon	27674985	27674987	239.192761	-	0	ID=g6502.t5.start1;Parent=g6502.t5
HiC_scaffold_15	gmst	start_codon	27674985	27674987	246.168721	-	0	ID=g6502.t7.start1;Parent=g6502.t7
HiC_scaffold_15	gmst	start_codon	27674985	27674987	247.042178	-	0	ID=g6502.t8.start1;Parent=g6502.t8
HiC_scaffold_15	gmst	start_codon	27674985	27674987	248.858852	-	0	ID=g6502.t6.start1;Parent=g6502.t6
HiC_scaffold_15	AUGUSTUS	start_codon	27683210	27683212	.	+	0	ID=g6503.t1.start1;Parent=g6503.t1
HiC_scaffold_15	AUGUSTUS	exon	27683210	27683318	.	+	.	ID=g6503.t1.exon1;Parent=g6503.t1
HiC_scaffold_15	AUGUSTUS	CDS	27683210	27683318	1.0	+	0	ID=g6503.t1.CDS1;Parent=g6503.t1
HiC_scaffold_15	AUGUSTUS	gene	27683210	27687143	.	+	.	ID=g6503
HiC_scaffold_15	AUGUSTUS	mRNA	27683210	27687143	1.0	+	.	ID=g6503.t1;Parent=g6503;em_target=9713.XP_006749688.1;em_score=440.2;em_evalue=3.1e-135;em_tcov=.;em_OGs=COG5078@1|root,KOG0417@2759|Eukaryota,39TZT@33154|Opisthokonta,3BG3R@33208|Metazoa,3CZZU@33213|Bilateria,48AT7@7711|Chordata,492K2@7742|Vertebrata,3J745@40674|Mammalia,3ETA4@33554|Carnivora;em_COG_cat=O;em_desc=Belongs to the ubiquitin-conjugating enzyme family;em_max_annot_lvl=33208|Metazoa;em_Preferred_name=UBE2T;em_EC=2.3.2.23;em_KEGG_ko=ko:K13960;em_KEGG_Pathway=ko03460,map03460;em_BRITE=ko00000,ko00001,ko01000,ko03400,ko04121;em_PFAMs=UQ_con;em_GOs=GO:0000209,GO:0003674,GO:0003682,GO:0003824,GO:0004842,GO:0005488,GO:0005515,GO:0005575,GO:0005622,GO:0005623,GO:0005634,GO:0005654,GO:0005730,GO:0005737,GO:0006139,GO:0006259,GO:0006281,GO:0006464,GO:0006513,GO:0006725,GO:0006807,GO:0006950,GO:0006974,GO:0008150,GO:0008152,GO:0009987,GO:0016567,GO:0016740,GO:0019538,GO:0019787,GO:0019899,GO:0031625,GO:0031974,GO:0031981,GO:0032446,GO:0033554,GO:0034641,GO:0035519,GO:0036211,GO:0036297,GO:0043170,GO:0043226,GO:0043227,GO:0043228,GO:0043229,GO:0043231,GO:0043232,GO:0043233,GO:0043412,GO:0044237,GO:0044238,GO:0044260,GO:0044267,GO:0044314,GO:0044389,GO:0044422,GO:0044424,GO:0044428,GO:0044446,GO:0044464,GO:0046483,GO:0050896,GO:0051716,GO:0051865,GO:0061630,GO:0061631,GO:0061650,GO:0061659,GO:0070013,GO:0070534,GO:0070647,GO:0070936,GO:0070979,GO:0071704,GO:0085020,GO:0090304,GO:0140096,GO:1901360,GO:1901564
HiC_scaffold_15	AUGUSTUS	intron	27683319	27683839	1.0	+	.	ID=g6503.t1.intron1;Parent=g6503.t1
HiC_scaffold_15	AUGUSTUS	exon	27683840	27683909	.	+	.	ID=g6503.t1.exon2;Parent=g6503.t1
HiC_scaffold_15	AUGUSTUS	CDS	27683840	27683909	1.0	+	2	ID=g6503.t1.CDS2;Parent=g6503.t1
HiC_scaffold_15	AUGUSTUS	intron	27683910	27685493	1.0	+	.	ID=g6503.t1.intron2;Parent=g6503.t1
HiC_scaffold_15	AUGUSTUS	exon	27685494	27685599	.	+	.	ID=g6503.t1.exon3;Parent=g6503.t1
HiC_scaffold_15	AUGUSTUS	CDS	27685494	27685599	1.0	+	1	ID=g6503.t1.CDS3;Parent=g6503.t1
HiC_scaffold_15	AUGUSTUS	intron	27685600	27685714	1.0	+	.	ID=g6503.t1.intron3;Parent=g6503.t1
HiC_scaffold_15	AUGUSTUS	exon	27685715	27685813	.	+	.	ID=g6503.t1.exon4;Parent=g6503.t1
HiC_scaffold_15	AUGUSTUS	CDS	27685715	27685813	1.0	+	0	ID=g6503.t1.CDS4;Parent=g6503.t1
HiC_scaffold_15	AUGUSTUS	intron	27685814	27685946	1.0	+	.	ID=g6503.t1.intron4;Parent=g6503.t1
HiC_scaffold_15	AUGUSTUS	exon	27685947	27686030	.	+	.	ID=g6503.t1.exon5;Parent=g6503.t1
HiC_scaffold_15	AUGUSTUS	CDS	27685947	27686030	1.0	+	0	ID=g6503.t1.CDS5;Parent=g6503.t1
HiC_scaffold_15	AUGUSTUS	intron	27686031	27687017	1.0	+	.	ID=g6503.t1.intron5;Parent=g6503.t1
HiC_scaffold_15	AUGUSTUS	exon	27687018	27687143	.	+	.	ID=g6503.t1.exon6;Parent=g6503.t1
HiC_scaffold_15	AUGUSTUS	CDS	27687018	27687143	1.0	+	0	ID=g6503.t1.CDS6;Parent=g6503.t1
HiC_scaffold_15	AUGUSTUS	stop_codon	27687141	27687143	.	+	0	ID=g6503.t1.stop1;Parent=g6503.t1
HiC_scaffold_15	AUGUSTUS	stop_codon	27697561	27697563	.	-	0	ID=g6504.t1.stop1;Parent=g6504.t1
HiC_scaffold_15	AUGUSTUS	exon	27697561	27698816	.	-	.	ID=g6504.t1.exon1;Parent=g6504.t1
HiC_scaffold_15	AUGUSTUS	CDS	27697561	27698816	1.0	-	2	ID=g6504.t1.CDS1;Parent=g6504.t1
HiC_scaffold_15	AUGUSTUS	gene	27697561	27813898	.	-	.	ID=g6504
HiC_scaffold_15	AUGUSTUS	mRNA	27697561	27813898	1.0	-	.	ID=g6504.t1;Parent=g6504;em_target=9668.ENSMPUP00000010988;em_score=2192.1;em_evalue=0.0;em_tcov=.;em_OGs=COG4886@1|root,KOG2087@1|root,KOG0619@2759|Eukaryota,KOG2087@2759|Eukaryota,38DRQ@33154|Opisthokonta,3B9GE@33208|Metazoa,3CSEC@33213|Bilateria,483J8@7711|Chordata,48Z5S@7742|Vertebrata,3J5S0@40674|Mammalia,3EMWJ@33554|Carnivora;em_COG_cat=T;em_desc=receptor 6;em_max_annot_lvl=33208|Metazoa;em_Preferred_name=LGR6;em_KEGG_ko=ko:K04249,ko:K04308,ko:K08399;em_BRITE=ko00000,ko00001,ko04030;em_PFAMs=7tm_1,LRRNT,LRR_8;em_GOs=GO:0000003,GO:0000139,GO:0001653,GO:0001667,GO:0001837,GO:0002064,GO:0002065,GO:0002066,GO:0003006,GO:0003674,GO:0004888,GO:0004930,GO:0005575,GO:0005622,GO:0005623,GO:0005737,GO:0005794,GO:0005802,GO:0005886,GO:0005887,GO:0006928,GO:0006950,GO:0007154,GO:0007162,GO:0007165,GO:0007186,GO:0007218,GO:0007275,GO:0007276,GO:0007281,GO:0007292,GO:0007297,GO:0007298,GO:0007564,GO:0008150,GO:0008188,GO:0008528,GO:0009611,GO:0009888,GO:0009966,GO:0009967,GO:0009987,GO:0010631,GO:0010646,GO:0010647,GO:0012505,GO:0016020,GO:0016021,GO:0016477,GO:0016500,GO:0019953,GO:0022407,GO:0022408,GO:0022412,GO:0022414,GO:0023051,GO:0023052,GO:0023056,GO:0030111,GO:0030154,GO:0030155,GO:0030177,GO:0030334,GO:0030335,GO:0030707,GO:0030709,GO:0030855,GO:0031090,GO:0031099,GO:0031224,GO:0031226,GO:0031982,GO:0031984,GO:0032501,GO:0032502,GO:0032504,GO:0032588,GO:0032879,GO:0036335,GO:0038023,GO:0040007,GO:0040011,GO:0040012,GO:0040017,GO:0042060,GO:0042246,GO:0042592,GO:0043226,GO:0043227,GO:0043229,GO:0043231,GO:0044422,GO:0044424,GO:0044425,GO:0044431,GO:0044444,GO:0044446,GO:0044459,GO:0044464,GO:0044703,GO:0048468,GO:0048477,GO:0048513,GO:0048518,GO:0048519,GO:0048522,GO:0048523,GO:0048583,GO:0048584,GO:0048589,GO:0048609,GO:0048731,GO:0048762,GO:0048856,GO:0048869,GO:0048870,GO:0048872,GO:0050789,GO:0050793,GO:0050794,GO:0050896,GO:0051179,GO:0051239,GO:0051270,GO:0051272,GO:0051674,GO:0051704,GO:0051716,GO:0060089,GO:0060232,GO:0060429,GO:0060485,GO:0060828,GO:0065007,GO:0065008,GO:0071944,GO:0090130,GO:0090132,GO:0090263,GO:0098588,GO:0098791,GO:1990523,GO:2000026,GO:2000145,GO:2000147;em_KEGG_Pathway=ko04024,ko04080,ko04918,ko04923,ko05320,map04024,map04080,map04918,map04923,map05320
HiC_scaffold_15	AUGUSTUS	intron	27698817	27701071	1.0	-	.	ID=g6504.t1.intron1;Parent=g6504.t1
HiC_scaffold_15	AUGUSTUS	exon	27701072	27701152	.	-	.	ID=g6504.t1.exon2;Parent=g6504.t1
HiC_scaffold_15	AUGUSTUS	CDS	27701072	27701152	1.0	-	2	ID=g6504.t1.CDS2;Parent=g6504.t1
HiC_scaffold_15	AUGUSTUS	intron	27701153	27705238	1.0	-	.	ID=g6504.t1.intron2;Parent=g6504.t1
HiC_scaffold_15	AUGUSTUS	exon	27705239	27705399	.	-	.	ID=g6504.t1.exon3;Parent=g6504.t1
HiC_scaffold_15	AUGUSTUS	CDS	27705239	27705399	1.0	-	1	ID=g6504.t1.CDS3;Parent=g6504.t1
HiC_scaffold_15	AUGUSTUS	intron	27705400	27706365	1.0	-	.	ID=g6504.t1.intron3;Parent=g6504.t1
HiC_scaffold_15	AUGUSTUS	exon	27706366	27706491	.	-	.	ID=g6504.t1.exon4;Parent=g6504.t1
HiC_scaffold_15	AUGUSTUS	CDS	27706366	27706491	1.0	-	1	ID=g6504.t1.CDS4;Parent=g6504.t1
HiC_scaffold_15	AUGUSTUS	intron	27706492	27708175	1.0	-	.	ID=g6504.t1.intron4;Parent=g6504.t1
HiC_scaffold_15	AUGUSTUS	exon	27708176	27708247	.	-	.	ID=g6504.t1.exon5;Parent=g6504.t1
HiC_scaffold_15	AUGUSTUS	CDS	27708176	27708247	1.0	-	1	ID=g6504.t1.CDS5;Parent=g6504.t1
HiC_scaffold_15	AUGUSTUS	intron	27708248	27708691	1.0	-	.	ID=g6504.t1.intron5;Parent=g6504.t1
HiC_scaffold_15	AUGUSTUS	exon	27708692	27708763	.	-	.	ID=g6504.t1.exon6;Parent=g6504.t1
HiC_scaffold_15	AUGUSTUS	CDS	27708692	27708763	1.0	-	1	ID=g6504.t1.CDS6;Parent=g6504.t1
HiC_scaffold_15	AUGUSTUS	intron	27708764	27709748	1.0	-	.	ID=g6504.t1.intron6;Parent=g6504.t1
HiC_scaffold_15	AUGUSTUS	exon	27709749	27709814	.	-	.	ID=g6504.t1.exon7;Parent=g6504.t1
HiC_scaffold_15	AUGUSTUS	CDS	27709749	27709814	1.0	-	1	ID=g6504.t1.CDS7;Parent=g6504.t1
HiC_scaffold_15	AUGUSTUS	intron	27709815	27710923	1.0	-	.	ID=g6504.t1.intron7;Parent=g6504.t1
HiC_scaffold_15	AUGUSTUS	exon	27710924	27710995	.	-	.	ID=g6504.t1.exon8;Parent=g6504.t1
HiC_scaffold_15	AUGUSTUS	CDS	27710924	27710995	1.0	-	1	ID=g6504.t1.CDS8;Parent=g6504.t1
HiC_scaffold_15	AUGUSTUS	intron	27710996	27712256	1.0	-	.	ID=g6504.t1.intron8;Parent=g6504.t1
HiC_scaffold_15	AUGUSTUS	exon	27712257	27712325	.	-	.	ID=g6504.t1.exon9;Parent=g6504.t1
HiC_scaffold_15	AUGUSTUS	CDS	27712257	27712325	1.0	-	1	ID=g6504.t1.CDS9;Parent=g6504.t1
HiC_scaffold_15	AUGUSTUS	intron	27712326	27713626	1.0	-	.	ID=g6504.t1.intron9;Parent=g6504.t1
HiC_scaffold_15	AUGUSTUS	exon	27713627	27713698	.	-	.	ID=g6504.t1.exon10;Parent=g6504.t1
HiC_scaffold_15	AUGUSTUS	CDS	27713627	27713698	1.0	-	1	ID=g6504.t1.CDS10;Parent=g6504.t1
HiC_scaffold_15	AUGUSTUS	intron	27713699	27713899	1.0	-	.	ID=g6504.t1.intron10;Parent=g6504.t1
HiC_scaffold_15	AUGUSTUS	exon	27713900	27713971	.	-	.	ID=g6504.t1.exon11;Parent=g6504.t1
HiC_scaffold_15	AUGUSTUS	CDS	27713900	27713971	1.0	-	1	ID=g6504.t1.CDS11;Parent=g6504.t1
HiC_scaffold_15	AUGUSTUS	intron	27713972	27716268	1.0	-	.	ID=g6504.t1.intron11;Parent=g6504.t1
HiC_scaffold_15	AUGUSTUS	exon	27716269	27716337	.	-	.	ID=g6504.t1.exon12;Parent=g6504.t1
HiC_scaffold_15	AUGUSTUS	CDS	27716269	27716337	1.0	-	1	ID=g6504.t1.CDS12;Parent=g6504.t1
HiC_scaffold_15	AUGUSTUS	intron	27716338	27733005	1.0	-	.	ID=g6504.t1.intron12;Parent=g6504.t1
HiC_scaffold_15	AUGUSTUS	exon	27733006	27733077	.	-	.	ID=g6504.t1.exon13;Parent=g6504.t1
HiC_scaffold_15	AUGUSTUS	CDS	27733006	27733077	1.0	-	1	ID=g6504.t1.CDS13;Parent=g6504.t1
HiC_scaffold_15	AUGUSTUS	intron	27733078	27738085	1.0	-	.	ID=g6504.t1.intron13;Parent=g6504.t1
HiC_scaffold_15	AUGUSTUS	exon	27738086	27738301	.	-	.	ID=g6504.t1.exon14;Parent=g6504.t1
HiC_scaffold_15	AUGUSTUS	CDS	27738086	27738301	1.0	-	1	ID=g6504.t1.CDS14;Parent=g6504.t1
HiC_scaffold_15	AUGUSTUS	intron	27738302	27775538	1.0	-	.	ID=g6504.t1.intron14;Parent=g6504.t1
HiC_scaffold_15	AUGUSTUS	exon	27775539	27775610	.	-	.	ID=g6504.t1.exon15;Parent=g6504.t1
HiC_scaffold_15	AUGUSTUS	CDS	27775539	27775610	1.0	-	1	ID=g6504.t1.CDS15;Parent=g6504.t1
HiC_scaffold_15	AUGUSTUS	intron	27775611	27783937	1.0	-	.	ID=g6504.t1.intron15;Parent=g6504.t1
HiC_scaffold_15	AUGUSTUS	exon	27783938	27784009	.	-	.	ID=g6504.t1.exon16;Parent=g6504.t1
HiC_scaffold_15	AUGUSTUS	CDS	27783938	27784009	1.0	-	1	ID=g6504.t1.CDS16;Parent=g6504.t1
HiC_scaffold_15	AUGUSTUS	intron	27784010	27787286	1.0	-	.	ID=g6504.t1.intron16;Parent=g6504.t1
HiC_scaffold_15	AUGUSTUS	exon	27787287	27787358	.	-	.	ID=g6504.t1.exon17;Parent=g6504.t1
HiC_scaffold_15	AUGUSTUS	CDS	27787287	27787358	1.0	-	1	ID=g6504.t1.CDS17;Parent=g6504.t1
HiC_scaffold_15	AUGUSTUS	intron	27787359	27813686	1.0	-	.	ID=g6504.t1.intron17;Parent=g6504.t1
HiC_scaffold_15	AUGUSTUS	exon	27813687	27813898	.	-	.	ID=g6504.t1.exon18;Parent=g6504.t1
HiC_scaffold_15	AUGUSTUS	CDS	27813687	27813898	1.0	-	0	ID=g6504.t1.CDS18;Parent=g6504.t1
HiC_scaffold_15	AUGUSTUS	start_codon	27813896	27813898	.	-	0	ID=g6504.t1.start1;Parent=g6504.t1
HiC_scaffold_15	AUGUSTUS	stop_codon	27816914	27816916	.	-	0	ID=g6505.t1.stop1;Parent=g6505.t1
HiC_scaffold_15	AUGUSTUS	stop_codon	27816914	27816916	.	-	0	ID=g6505.t2.stop1;Parent=g6505.t2
HiC_scaffold_15	AUGUSTUS	stop_codon	27816914	27816916	.	-	0	ID=g6505.t3.stop1;Parent=g6505.t3
HiC_scaffold_15	AUGUSTUS	exon	27816914	27816973	.	-	.	ID=g6505.t1.exon1;Parent=g6505.t1
HiC_scaffold_15	AUGUSTUS	exon	27816914	27816973	.	-	.	ID=g6505.t2.exon1;Parent=g6505.t2
HiC_scaffold_15	AUGUSTUS	exon	27816914	27816973	.	-	.	ID=g6505.t3.exon1;Parent=g6505.t3
HiC_scaffold_15	AUGUSTUS	CDS	27816914	27816973	1.0	-	0	ID=g6505.t1.CDS1;Parent=g6505.t1
HiC_scaffold_15	AUGUSTUS	CDS	27816914	27816973	1.0	-	0	ID=g6505.t2.CDS1;Parent=g6505.t2
HiC_scaffold_15	AUGUSTUS	CDS	27816914	27816973	1.0	-	0	ID=g6505.t3.CDS1;Parent=g6505.t3
HiC_scaffold_15	AUGUSTUS	gene	27816914	27833347	.	-	.	ID=g6505
HiC_scaffold_15	AUGUSTUS	mRNA	27816914	27833347	1.0	-	.	ID=g6505.t1;Parent=g6505;em_target=9668.ENSMPUP00000010906;em_score=3437.0;em_evalue=0.0;em_tcov=.;em_OGs=COG5599@1|root,KOG0789@2759|Eukaryota,KOG0791@2759|Eukaryota,39UP4@33154|Opisthokonta,3BG27@33208|Metazoa,3D4K8@33213|Bilateria,489J4@7711|Chordata,48YN3@7742|Vertebrata,3JDMH@40674|Mammalia,3ETN5@33554|Carnivora;em_COG_cat=T;em_desc=Protein tyrosine phosphatase, catalytic domain;em_max_annot_lvl=33208|Metazoa;em_PFAMs=Y_phosphatase,fn3;em_EC=3.1.3.48;em_KEGG_ko=ko:K18036;em_BRITE=ko00000,ko01000,ko01009;em_Preferred_name=PTPRB
HiC_scaffold_15	AUGUSTUS	mRNA	27816914	27833347	1.0	-	.	ID=g6505.t2;Parent=g6505;em_target=9668.ENSMPUP00000010906;em_score=3464.6;em_evalue=0.0;em_tcov=.;em_OGs=COG5599@1|root,KOG0789@2759|Eukaryota,KOG0791@2759|Eukaryota,39UP4@33154|Opisthokonta,3BG27@33208|Metazoa,3D4K8@33213|Bilateria,489J4@7711|Chordata,48YN3@7742|Vertebrata,3JDMH@40674|Mammalia,3ETN5@33554|Carnivora;em_COG_cat=T;em_desc=Protein tyrosine phosphatase, catalytic domain;em_max_annot_lvl=33208|Metazoa;em_PFAMs=Y_phosphatase,fn3;em_EC=3.1.3.48;em_KEGG_ko=ko:K18036;em_BRITE=ko00000,ko01000,ko01009;em_Preferred_name=PTPRB
HiC_scaffold_15	AUGUSTUS	mRNA	27816914	27833347	1.0	-	.	ID=g6505.t3;Parent=g6505;em_target=9668.ENSMPUP00000010906;em_score=3426.9;em_evalue=0.0;em_tcov=.;em_OGs=COG5599@1|root,KOG0789@2759|Eukaryota,KOG0791@2759|Eukaryota,39UP4@33154|Opisthokonta,3BG27@33208|Metazoa,3D4K8@33213|Bilateria,489J4@7711|Chordata,48YN3@7742|Vertebrata,3JDMH@40674|Mammalia,3ETN5@33554|Carnivora;em_COG_cat=T;em_desc=Protein tyrosine phosphatase, catalytic domain;em_max_annot_lvl=33208|Metazoa;em_PFAMs=Y_phosphatase,fn3;em_EC=3.1.3.48;em_KEGG_ko=ko:K18036;em_BRITE=ko00000,ko01000,ko01009;em_Preferred_name=PTPRB
HiC_scaffold_15	AUGUSTUS	intron	27816974	27817189	1.0	-	.	ID=g6505.t1.intron1;Parent=g6505.t1
HiC_scaffold_15	AUGUSTUS	intron	27816974	27817189	1.0	-	.	ID=g6505.t2.intron1;Parent=g6505.t2
HiC_scaffold_15	AUGUSTUS	intron	27816974	27817189	1.0	-	.	ID=g6505.t3.intron1;Parent=g6505.t3
HiC_scaffold_15	AUGUSTUS	exon	27817190	27817325	.	-	.	ID=g6505.t1.exon2;Parent=g6505.t1
HiC_scaffold_15	AUGUSTUS	exon	27817190	27817325	.	-	.	ID=g6505.t2.exon2;Parent=g6505.t2
HiC_scaffold_15	AUGUSTUS	exon	27817190	27817325	.	-	.	ID=g6505.t3.exon2;Parent=g6505.t3
HiC_scaffold_15	AUGUSTUS	CDS	27817190	27817325	1.0	-	1	ID=g6505.t1.CDS2;Parent=g6505.t1
HiC_scaffold_15	AUGUSTUS	CDS	27817190	27817325	1.0	-	1	ID=g6505.t2.CDS2;Parent=g6505.t2
HiC_scaffold_15	AUGUSTUS	CDS	27817190	27817325	1.0	-	1	ID=g6505.t3.CDS2;Parent=g6505.t3
HiC_scaffold_15	AUGUSTUS	intron	27817326	27817685	1.0	-	.	ID=g6505.t1.intron2;Parent=g6505.t1
HiC_scaffold_15	AUGUSTUS	intron	27817326	27817685	1.0	-	.	ID=g6505.t2.intron2;Parent=g6505.t2
HiC_scaffold_15	AUGUSTUS	intron	27817326	27817685	1.0	-	.	ID=g6505.t3.intron2;Parent=g6505.t3
HiC_scaffold_15	AUGUSTUS	exon	27817686	27817846	.	-	.	ID=g6505.t1.exon3;Parent=g6505.t1
HiC_scaffold_15	AUGUSTUS	exon	27817686	27817846	.	-	.	ID=g6505.t2.exon3;Parent=g6505.t2
HiC_scaffold_15	AUGUSTUS	exon	27817686	27817846	.	-	.	ID=g6505.t3.exon3;Parent=g6505.t3
HiC_scaffold_15	AUGUSTUS	CDS	27817686	27817846	1.0	-	0	ID=g6505.t1.CDS3;Parent=g6505.t1
HiC_scaffold_15	AUGUSTUS	CDS	27817686	27817846	1.0	-	0	ID=g6505.t2.CDS3;Parent=g6505.t2
HiC_scaffold_15	AUGUSTUS	CDS	27817686	27817846	1.0	-	0	ID=g6505.t3.CDS3;Parent=g6505.t3
HiC_scaffold_15	AUGUSTUS	intron	27817847	27817955	1.0	-	.	ID=g6505.t1.intron3;Parent=g6505.t1
HiC_scaffold_15	AUGUSTUS	intron	27817847	27817955	1.0	-	.	ID=g6505.t2.intron3;Parent=g6505.t2
HiC_scaffold_15	AUGUSTUS	intron	27817847	27817955	1.0	-	.	ID=g6505.t3.intron3;Parent=g6505.t3
HiC_scaffold_15	AUGUSTUS	exon	27817956	27818066	.	-	.	ID=g6505.t1.exon4;Parent=g6505.t1
HiC_scaffold_15	AUGUSTUS	exon	27817956	27818066	.	-	.	ID=g6505.t2.exon4;Parent=g6505.t2
HiC_scaffold_15	AUGUSTUS	exon	27817956	27818066	.	-	.	ID=g6505.t3.exon4;Parent=g6505.t3
HiC_scaffold_15	AUGUSTUS	CDS	27817956	27818066	1.0	-	0	ID=g6505.t1.CDS4;Parent=g6505.t1
HiC_scaffold_15	AUGUSTUS	CDS	27817956	27818066	1.0	-	0	ID=g6505.t2.CDS4;Parent=g6505.t2
HiC_scaffold_15	AUGUSTUS	CDS	27817956	27818066	1.0	-	0	ID=g6505.t3.CDS4;Parent=g6505.t3
HiC_scaffold_15	AUGUSTUS	intron	27818067	27818210	1.0	-	.	ID=g6505.t1.intron4;Parent=g6505.t1
HiC_scaffold_15	AUGUSTUS	intron	27818067	27818210	1.0	-	.	ID=g6505.t2.intron4;Parent=g6505.t2
HiC_scaffold_15	AUGUSTUS	intron	27818067	27818210	1.0	-	.	ID=g6505.t3.intron4;Parent=g6505.t3
HiC_scaffold_15	AUGUSTUS	exon	27818211	27818339	.	-	.	ID=g6505.t1.exon5;Parent=g6505.t1
HiC_scaffold_15	AUGUSTUS	exon	27818211	27818339	.	-	.	ID=g6505.t2.exon5;Parent=g6505.t2
HiC_scaffold_15	AUGUSTUS	exon	27818211	27818339	.	-	.	ID=g6505.t3.exon5;Parent=g6505.t3
HiC_scaffold_15	AUGUSTUS	CDS	27818211	27818339	1.0	-	0	ID=g6505.t1.CDS5;Parent=g6505.t1
HiC_scaffold_15	AUGUSTUS	CDS	27818211	27818339	1.0	-	0	ID=g6505.t2.CDS5;Parent=g6505.t2
HiC_scaffold_15	AUGUSTUS	CDS	27818211	27818339	1.0	-	0	ID=g6505.t3.CDS5;Parent=g6505.t3
HiC_scaffold_15	AUGUSTUS	intron	27818340	27818479	1.0	-	.	ID=g6505.t1.intron5;Parent=g6505.t1
HiC_scaffold_15	AUGUSTUS	intron	27818340	27818479	1.0	-	.	ID=g6505.t2.intron5;Parent=g6505.t2
HiC_scaffold_15	AUGUSTUS	intron	27818340	27818479	1.0	-	.	ID=g6505.t3.intron5;Parent=g6505.t3
HiC_scaffold_15	AUGUSTUS	exon	27818480	27818556	.	-	.	ID=g6505.t1.exon6;Parent=g6505.t1
HiC_scaffold_15	AUGUSTUS	exon	27818480	27818556	.	-	.	ID=g6505.t2.exon6;Parent=g6505.t2
HiC_scaffold_15	AUGUSTUS	exon	27818480	27818556	.	-	.	ID=g6505.t3.exon6;Parent=g6505.t3
HiC_scaffold_15	AUGUSTUS	CDS	27818480	27818556	1.0	-	2	ID=g6505.t1.CDS6;Parent=g6505.t1
HiC_scaffold_15	AUGUSTUS	CDS	27818480	27818556	1.0	-	2	ID=g6505.t2.CDS6;Parent=g6505.t2
HiC_scaffold_15	AUGUSTUS	CDS	27818480	27818556	1.0	-	2	ID=g6505.t3.CDS6;Parent=g6505.t3
HiC_scaffold_15	AUGUSTUS	intron	27818557	27818645	1.0	-	.	ID=g6505.t1.intron6;Parent=g6505.t1
HiC_scaffold_15	AUGUSTUS	intron	27818557	27818645	1.0	-	.	ID=g6505.t2.intron6;Parent=g6505.t2
HiC_scaffold_15	AUGUSTUS	intron	27818557	27818645	1.0	-	.	ID=g6505.t3.intron6;Parent=g6505.t3
HiC_scaffold_15	AUGUSTUS	exon	27818646	27818724	.	-	.	ID=g6505.t1.exon7;Parent=g6505.t1
HiC_scaffold_15	AUGUSTUS	exon	27818646	27818724	.	-	.	ID=g6505.t2.exon7;Parent=g6505.t2
HiC_scaffold_15	AUGUSTUS	exon	27818646	27818724	.	-	.	ID=g6505.t3.exon7;Parent=g6505.t3
HiC_scaffold_15	AUGUSTUS	CDS	27818646	27818724	1.0	-	0	ID=g6505.t1.CDS7;Parent=g6505.t1
HiC_scaffold_15	AUGUSTUS	CDS	27818646	27818724	1.0	-	0	ID=g6505.t2.CDS7;Parent=g6505.t2
HiC_scaffold_15	AUGUSTUS	CDS	27818646	27818724	1.0	-	0	ID=g6505.t3.CDS7;Parent=g6505.t3
HiC_scaffold_15	AUGUSTUS	intron	27818725	27818835	1.0	-	.	ID=g6505.t1.intron7;Parent=g6505.t1
HiC_scaffold_15	AUGUSTUS	intron	27818725	27818835	1.0	-	.	ID=g6505.t2.intron7;Parent=g6505.t2
HiC_scaffold_15	AUGUSTUS	intron	27818725	27818835	1.0	-	.	ID=g6505.t3.intron7;Parent=g6505.t3
HiC_scaffold_15	AUGUSTUS	exon	27818836	27818923	.	-	.	ID=g6505.t2.exon8;Parent=g6505.t2
HiC_scaffold_15	AUGUSTUS	CDS	27818836	27818923	1.0	-	1	ID=g6505.t2.CDS8;Parent=g6505.t2
HiC_scaffold_15	AUGUSTUS	exon	27818836	27818992	.	-	.	ID=g6505.t1.exon8;Parent=g6505.t1
HiC_scaffold_15	AUGUSTUS	exon	27818836	27818992	.	-	.	ID=g6505.t3.exon8;Parent=g6505.t3
HiC_scaffold_15	AUGUSTUS	CDS	27818836	27818992	1.0	-	1	ID=g6505.t1.CDS8;Parent=g6505.t1
HiC_scaffold_15	AUGUSTUS	CDS	27818836	27818992	1.0	-	1	ID=g6505.t3.CDS8;Parent=g6505.t3
HiC_scaffold_15	AUGUSTUS	intron	27818924	27819087	1.0	-	.	ID=g6505.t2.intron8;Parent=g6505.t2
HiC_scaffold_15	AUGUSTUS	intron	27818993	27819087	1.0	-	.	ID=g6505.t1.intron8;Parent=g6505.t1
HiC_scaffold_15	AUGUSTUS	intron	27818993	27819087	1.0	-	.	ID=g6505.t3.intron8;Parent=g6505.t3
HiC_scaffold_15	AUGUSTUS	exon	27819088	27819155	.	-	.	ID=g6505.t1.exon9;Parent=g6505.t1
HiC_scaffold_15	AUGUSTUS	exon	27819088	27819155	.	-	.	ID=g6505.t2.exon9;Parent=g6505.t2
HiC_scaffold_15	AUGUSTUS	exon	27819088	27819155	.	-	.	ID=g6505.t3.exon9;Parent=g6505.t3
HiC_scaffold_15	AUGUSTUS	CDS	27819088	27819155	1.0	-	0	ID=g6505.t1.CDS9;Parent=g6505.t1
HiC_scaffold_15	AUGUSTUS	CDS	27819088	27819155	1.0	-	0	ID=g6505.t2.CDS9;Parent=g6505.t2
HiC_scaffold_15	AUGUSTUS	CDS	27819088	27819155	1.0	-	0	ID=g6505.t3.CDS9;Parent=g6505.t3
HiC_scaffold_15	AUGUSTUS	intron	27819156	27819496	1.0	-	.	ID=g6505.t1.intron9;Parent=g6505.t1
HiC_scaffold_15	AUGUSTUS	intron	27819156	27819496	1.0	-	.	ID=g6505.t2.intron9;Parent=g6505.t2
HiC_scaffold_15	AUGUSTUS	intron	27819156	27819496	1.0	-	.	ID=g6505.t3.intron9;Parent=g6505.t3
HiC_scaffold_15	AUGUSTUS	exon	27819497	27819632	.	-	.	ID=g6505.t1.exon10;Parent=g6505.t1
HiC_scaffold_15	AUGUSTUS	exon	27819497	27819632	.	-	.	ID=g6505.t2.exon10;Parent=g6505.t2
HiC_scaffold_15	AUGUSTUS	exon	27819497	27819632	.	-	.	ID=g6505.t3.exon10;Parent=g6505.t3
HiC_scaffold_15	AUGUSTUS	CDS	27819497	27819632	1.0	-	1	ID=g6505.t1.CDS10;Parent=g6505.t1
HiC_scaffold_15	AUGUSTUS	CDS	27819497	27819632	1.0	-	1	ID=g6505.t2.CDS10;Parent=g6505.t2
HiC_scaffold_15	AUGUSTUS	CDS	27819497	27819632	1.0	-	1	ID=g6505.t3.CDS10;Parent=g6505.t3
HiC_scaffold_15	AUGUSTUS	intron	27819633	27819724	1.0	-	.	ID=g6505.t1.intron10;Parent=g6505.t1
HiC_scaffold_15	AUGUSTUS	intron	27819633	27819724	1.0	-	.	ID=g6505.t2.intron10;Parent=g6505.t2
HiC_scaffold_15	AUGUSTUS	intron	27819633	27819724	1.0	-	.	ID=g6505.t3.intron10;Parent=g6505.t3
HiC_scaffold_15	AUGUSTUS	exon	27819725	27819885	.	-	.	ID=g6505.t1.exon11;Parent=g6505.t1
HiC_scaffold_15	AUGUSTUS	exon	27819725	27819885	.	-	.	ID=g6505.t2.exon11;Parent=g6505.t2
HiC_scaffold_15	AUGUSTUS	exon	27819725	27819885	.	-	.	ID=g6505.t3.exon11;Parent=g6505.t3
HiC_scaffold_15	AUGUSTUS	CDS	27819725	27819885	1.0	-	0	ID=g6505.t1.CDS11;Parent=g6505.t1
HiC_scaffold_15	AUGUSTUS	CDS	27819725	27819885	1.0	-	0	ID=g6505.t2.CDS11;Parent=g6505.t2
HiC_scaffold_15	AUGUSTUS	CDS	27819725	27819885	1.0	-	0	ID=g6505.t3.CDS11;Parent=g6505.t3
HiC_scaffold_15	AUGUSTUS	intron	27819886	27820292	1.0	-	.	ID=g6505.t1.intron11;Parent=g6505.t1
HiC_scaffold_15	AUGUSTUS	intron	27819886	27820292	1.0	-	.	ID=g6505.t2.intron11;Parent=g6505.t2
HiC_scaffold_15	AUGUSTUS	intron	27819886	27820292	1.0	-	.	ID=g6505.t3.intron11;Parent=g6505.t3
HiC_scaffold_15	AUGUSTUS	exon	27820293	27820415	.	-	.	ID=g6505.t1.exon12;Parent=g6505.t1
HiC_scaffold_15	AUGUSTUS	exon	27820293	27820415	.	-	.	ID=g6505.t2.exon12;Parent=g6505.t2
HiC_scaffold_15	AUGUSTUS	exon	27820293	27820415	.	-	.	ID=g6505.t3.exon12;Parent=g6505.t3
HiC_scaffold_15	AUGUSTUS	CDS	27820293	27820415	1.0	-	0	ID=g6505.t1.CDS12;Parent=g6505.t1
HiC_scaffold_15	AUGUSTUS	CDS	27820293	27820415	1.0	-	0	ID=g6505.t2.CDS12;Parent=g6505.t2
HiC_scaffold_15	AUGUSTUS	CDS	27820293	27820415	1.0	-	0	ID=g6505.t3.CDS12;Parent=g6505.t3
HiC_scaffold_15	AUGUSTUS	intron	27820416	27821138	1.0	-	.	ID=g6505.t1.intron12;Parent=g6505.t1
HiC_scaffold_15	AUGUSTUS	intron	27820416	27821138	1.0	-	.	ID=g6505.t2.intron12;Parent=g6505.t2
HiC_scaffold_15	AUGUSTUS	intron	27820416	27821138	1.0	-	.	ID=g6505.t3.intron12;Parent=g6505.t3
HiC_scaffold_15	AUGUSTUS	exon	27821139	27821273	.	-	.	ID=g6505.t1.exon13;Parent=g6505.t1
HiC_scaffold_15	AUGUSTUS	exon	27821139	27821273	.	-	.	ID=g6505.t2.exon13;Parent=g6505.t2
HiC_scaffold_15	AUGUSTUS	exon	27821139	27821273	.	-	.	ID=g6505.t3.exon13;Parent=g6505.t3
HiC_scaffold_15	AUGUSTUS	CDS	27821139	27821273	1.0	-	0	ID=g6505.t1.CDS13;Parent=g6505.t1
HiC_scaffold_15	AUGUSTUS	CDS	27821139	27821273	1.0	-	0	ID=g6505.t2.CDS13;Parent=g6505.t2
HiC_scaffold_15	AUGUSTUS	CDS	27821139	27821273	1.0	-	0	ID=g6505.t3.CDS13;Parent=g6505.t3
HiC_scaffold_15	AUGUSTUS	intron	27821274	27822247	1.0	-	.	ID=g6505.t1.intron13;Parent=g6505.t1
HiC_scaffold_15	AUGUSTUS	intron	27821274	27822247	1.0	-	.	ID=g6505.t2.intron13;Parent=g6505.t2
HiC_scaffold_15	AUGUSTUS	intron	27821274	27822247	1.0	-	.	ID=g6505.t3.intron13;Parent=g6505.t3
HiC_scaffold_15	AUGUSTUS	exon	27822248	27822324	.	-	.	ID=g6505.t1.exon14;Parent=g6505.t1
HiC_scaffold_15	AUGUSTUS	exon	27822248	27822324	.	-	.	ID=g6505.t2.exon14;Parent=g6505.t2
HiC_scaffold_15	AUGUSTUS	exon	27822248	27822324	.	-	.	ID=g6505.t3.exon14;Parent=g6505.t3
HiC_scaffold_15	AUGUSTUS	CDS	27822248	27822324	1.0	-	2	ID=g6505.t1.CDS14;Parent=g6505.t1
HiC_scaffold_15	AUGUSTUS	CDS	27822248	27822324	1.0	-	2	ID=g6505.t2.CDS14;Parent=g6505.t2
HiC_scaffold_15	AUGUSTUS	CDS	27822248	27822324	1.0	-	2	ID=g6505.t3.CDS14;Parent=g6505.t3
HiC_scaffold_15	AUGUSTUS	intron	27822325	27822407	1.0	-	.	ID=g6505.t1.intron14;Parent=g6505.t1
HiC_scaffold_15	AUGUSTUS	intron	27822325	27822407	1.0	-	.	ID=g6505.t2.intron14;Parent=g6505.t2
HiC_scaffold_15	AUGUSTUS	intron	27822325	27822407	1.0	-	.	ID=g6505.t3.intron14;Parent=g6505.t3
HiC_scaffold_15	AUGUSTUS	exon	27822408	27822498	.	-	.	ID=g6505.t1.exon15;Parent=g6505.t1
HiC_scaffold_15	AUGUSTUS	exon	27822408	27822498	.	-	.	ID=g6505.t2.exon15;Parent=g6505.t2
HiC_scaffold_15	AUGUSTUS	exon	27822408	27822498	.	-	.	ID=g6505.t3.exon15;Parent=g6505.t3
HiC_scaffold_15	AUGUSTUS	CDS	27822408	27822498	1.0	-	0	ID=g6505.t1.CDS15;Parent=g6505.t1
HiC_scaffold_15	AUGUSTUS	CDS	27822408	27822498	1.0	-	0	ID=g6505.t2.CDS15;Parent=g6505.t2
HiC_scaffold_15	AUGUSTUS	CDS	27822408	27822498	1.0	-	0	ID=g6505.t3.CDS15;Parent=g6505.t3
HiC_scaffold_15	AUGUSTUS	intron	27822499	27822659	1.0	-	.	ID=g6505.t1.intron15;Parent=g6505.t1
HiC_scaffold_15	AUGUSTUS	intron	27822499	27822659	1.0	-	.	ID=g6505.t2.intron15;Parent=g6505.t2
HiC_scaffold_15	AUGUSTUS	intron	27822499	27822659	1.0	-	.	ID=g6505.t3.intron15;Parent=g6505.t3
HiC_scaffold_15	AUGUSTUS	exon	27822660	27822753	.	-	.	ID=g6505.t1.exon16;Parent=g6505.t1
HiC_scaffold_15	AUGUSTUS	exon	27822660	27822753	.	-	.	ID=g6505.t2.exon16;Parent=g6505.t2
HiC_scaffold_15	AUGUSTUS	exon	27822660	27822753	.	-	.	ID=g6505.t3.exon16;Parent=g6505.t3
HiC_scaffold_15	AUGUSTUS	CDS	27822660	27822753	1.0	-	1	ID=g6505.t1.CDS16;Parent=g6505.t1
HiC_scaffold_15	AUGUSTUS	CDS	27822660	27822753	1.0	-	1	ID=g6505.t2.CDS16;Parent=g6505.t2
HiC_scaffold_15	AUGUSTUS	CDS	27822660	27822753	1.0	-	1	ID=g6505.t3.CDS16;Parent=g6505.t3
HiC_scaffold_15	AUGUSTUS	intron	27822754	27823434	1.0	-	.	ID=g6505.t1.intron16;Parent=g6505.t1
HiC_scaffold_15	AUGUSTUS	intron	27822754	27823434	1.0	-	.	ID=g6505.t2.intron16;Parent=g6505.t2
HiC_scaffold_15	AUGUSTUS	intron	27822754	27823434	1.0	-	.	ID=g6505.t3.intron16;Parent=g6505.t3
HiC_scaffold_15	AUGUSTUS	exon	27823435	27823482	.	-	.	ID=g6505.t1.exon17;Parent=g6505.t1
HiC_scaffold_15	AUGUSTUS	exon	27823435	27823482	.	-	.	ID=g6505.t2.exon17;Parent=g6505.t2
HiC_scaffold_15	AUGUSTUS	exon	27823435	27823482	.	-	.	ID=g6505.t3.exon17;Parent=g6505.t3
HiC_scaffold_15	AUGUSTUS	CDS	27823435	27823482	1.0	-	1	ID=g6505.t1.CDS17;Parent=g6505.t1
HiC_scaffold_15	AUGUSTUS	CDS	27823435	27823482	1.0	-	1	ID=g6505.t2.CDS17;Parent=g6505.t2
HiC_scaffold_15	AUGUSTUS	CDS	27823435	27823482	1.0	-	1	ID=g6505.t3.CDS17;Parent=g6505.t3
HiC_scaffold_15	AUGUSTUS	intron	27823483	27823602	1.0	-	.	ID=g6505.t1.intron17;Parent=g6505.t1
HiC_scaffold_15	AUGUSTUS	intron	27823483	27823602	1.0	-	.	ID=g6505.t2.intron17;Parent=g6505.t2
HiC_scaffold_15	AUGUSTUS	intron	27823483	27823602	1.0	-	.	ID=g6505.t3.intron17;Parent=g6505.t3
HiC_scaffold_15	AUGUSTUS	exon	27823603	27823729	.	-	.	ID=g6505.t1.exon18;Parent=g6505.t1
HiC_scaffold_15	AUGUSTUS	exon	27823603	27823729	.	-	.	ID=g6505.t2.exon18;Parent=g6505.t2
HiC_scaffold_15	AUGUSTUS	exon	27823603	27823729	.	-	.	ID=g6505.t3.exon18;Parent=g6505.t3
HiC_scaffold_15	AUGUSTUS	CDS	27823603	27823729	1.0	-	2	ID=g6505.t1.CDS18;Parent=g6505.t1
HiC_scaffold_15	AUGUSTUS	CDS	27823603	27823729	1.0	-	2	ID=g6505.t2.CDS18;Parent=g6505.t2
HiC_scaffold_15	AUGUSTUS	CDS	27823603	27823729	1.0	-	2	ID=g6505.t3.CDS18;Parent=g6505.t3
HiC_scaffold_15	AUGUSTUS	intron	27823730	27824696	1.0	-	.	ID=g6505.t1.intron18;Parent=g6505.t1
HiC_scaffold_15	AUGUSTUS	intron	27823730	27824696	1.0	-	.	ID=g6505.t2.intron18;Parent=g6505.t2
HiC_scaffold_15	AUGUSTUS	intron	27823730	27824696	1.0	-	.	ID=g6505.t3.intron18;Parent=g6505.t3
HiC_scaffold_15	AUGUSTUS	exon	27824697	27824764	.	-	.	ID=g6505.t1.exon19;Parent=g6505.t1
HiC_scaffold_15	AUGUSTUS	exon	27824697	27824764	.	-	.	ID=g6505.t2.exon19;Parent=g6505.t2
HiC_scaffold_15	AUGUSTUS	exon	27824697	27824764	.	-	.	ID=g6505.t3.exon19;Parent=g6505.t3
HiC_scaffold_15	AUGUSTUS	CDS	27824697	27824764	1.0	-	1	ID=g6505.t1.CDS19;Parent=g6505.t1
HiC_scaffold_15	AUGUSTUS	CDS	27824697	27824764	1.0	-	1	ID=g6505.t2.CDS19;Parent=g6505.t2
HiC_scaffold_15	AUGUSTUS	CDS	27824697	27824764	1.0	-	1	ID=g6505.t3.CDS19;Parent=g6505.t3
HiC_scaffold_15	AUGUSTUS	intron	27824765	27825271	1.0	-	.	ID=g6505.t1.intron19;Parent=g6505.t1
HiC_scaffold_15	AUGUSTUS	intron	27824765	27825271	1.0	-	.	ID=g6505.t2.intron19;Parent=g6505.t2
HiC_scaffold_15	AUGUSTUS	intron	27824765	27825271	1.0	-	.	ID=g6505.t3.intron19;Parent=g6505.t3
HiC_scaffold_15	AUGUSTUS	exon	27825272	27825482	.	-	.	ID=g6505.t1.exon20;Parent=g6505.t1
HiC_scaffold_15	AUGUSTUS	exon	27825272	27825482	.	-	.	ID=g6505.t2.exon20;Parent=g6505.t2
HiC_scaffold_15	AUGUSTUS	exon	27825272	27825482	.	-	.	ID=g6505.t3.exon20;Parent=g6505.t3
HiC_scaffold_15	AUGUSTUS	CDS	27825272	27825482	1.0	-	2	ID=g6505.t1.CDS20;Parent=g6505.t1
HiC_scaffold_15	AUGUSTUS	CDS	27825272	27825482	1.0	-	2	ID=g6505.t2.CDS20;Parent=g6505.t2
HiC_scaffold_15	AUGUSTUS	CDS	27825272	27825482	1.0	-	2	ID=g6505.t3.CDS20;Parent=g6505.t3
HiC_scaffold_15	AUGUSTUS	intron	27825483	27825761	1.0	-	.	ID=g6505.t1.intron20;Parent=g6505.t1
HiC_scaffold_15	AUGUSTUS	intron	27825483	27825761	1.0	-	.	ID=g6505.t2.intron20;Parent=g6505.t2
HiC_scaffold_15	AUGUSTUS	intron	27825483	27825761	1.0	-	.	ID=g6505.t3.intron20;Parent=g6505.t3
HiC_scaffold_15	AUGUSTUS	exon	27825762	27825902	.	-	.	ID=g6505.t1.exon21;Parent=g6505.t1
HiC_scaffold_15	AUGUSTUS	exon	27825762	27825902	.	-	.	ID=g6505.t2.exon21;Parent=g6505.t2
HiC_scaffold_15	AUGUSTUS	exon	27825762	27825902	.	-	.	ID=g6505.t3.exon21;Parent=g6505.t3
HiC_scaffold_15	AUGUSTUS	CDS	27825762	27825902	1.0	-	2	ID=g6505.t1.CDS21;Parent=g6505.t1
HiC_scaffold_15	AUGUSTUS	CDS	27825762	27825902	1.0	-	2	ID=g6505.t2.CDS21;Parent=g6505.t2
HiC_scaffold_15	AUGUSTUS	CDS	27825762	27825902	1.0	-	2	ID=g6505.t3.CDS21;Parent=g6505.t3
HiC_scaffold_15	AUGUSTUS	intron	27825903	27826241	1.0	-	.	ID=g6505.t1.intron21;Parent=g6505.t1
HiC_scaffold_15	AUGUSTUS	intron	27825903	27826241	1.0	-	.	ID=g6505.t2.intron21;Parent=g6505.t2
HiC_scaffold_15	AUGUSTUS	intron	27825903	27826241	1.0	-	.	ID=g6505.t3.intron21;Parent=g6505.t3
HiC_scaffold_15	AUGUSTUS	exon	27826242	27826523	.	-	.	ID=g6505.t1.exon22;Parent=g6505.t1
HiC_scaffold_15	AUGUSTUS	exon	27826242	27826523	.	-	.	ID=g6505.t2.exon22;Parent=g6505.t2
HiC_scaffold_15	AUGUSTUS	exon	27826242	27826523	.	-	.	ID=g6505.t3.exon22;Parent=g6505.t3
HiC_scaffold_15	AUGUSTUS	CDS	27826242	27826523	1.0	-	2	ID=g6505.t1.CDS22;Parent=g6505.t1
HiC_scaffold_15	AUGUSTUS	CDS	27826242	27826523	1.0	-	2	ID=g6505.t2.CDS22;Parent=g6505.t2
HiC_scaffold_15	AUGUSTUS	CDS	27826242	27826523	1.0	-	2	ID=g6505.t3.CDS22;Parent=g6505.t3
HiC_scaffold_15	AUGUSTUS	intron	27826524	27826663	1.0	-	.	ID=g6505.t1.intron22;Parent=g6505.t1
HiC_scaffold_15	AUGUSTUS	intron	27826524	27826663	1.0	-	.	ID=g6505.t2.intron22;Parent=g6505.t2
HiC_scaffold_15	AUGUSTUS	intron	27826524	27826663	1.0	-	.	ID=g6505.t3.intron22;Parent=g6505.t3
HiC_scaffold_15	AUGUSTUS	exon	27826664	27826930	.	-	.	ID=g6505.t1.exon23;Parent=g6505.t1
HiC_scaffold_15	AUGUSTUS	exon	27826664	27826930	.	-	.	ID=g6505.t2.exon23;Parent=g6505.t2
HiC_scaffold_15	AUGUSTUS	exon	27826664	27826930	.	-	.	ID=g6505.t3.exon23;Parent=g6505.t3
HiC_scaffold_15	AUGUSTUS	CDS	27826664	27826930	1.0	-	2	ID=g6505.t1.CDS23;Parent=g6505.t1
HiC_scaffold_15	AUGUSTUS	CDS	27826664	27826930	1.0	-	2	ID=g6505.t2.CDS23;Parent=g6505.t2
HiC_scaffold_15	AUGUSTUS	CDS	27826664	27826930	1.0	-	2	ID=g6505.t3.CDS23;Parent=g6505.t3
HiC_scaffold_15	AUGUSTUS	intron	27826931	27827125	1.0	-	.	ID=g6505.t1.intron23;Parent=g6505.t1
HiC_scaffold_15	AUGUSTUS	intron	27826931	27827125	1.0	-	.	ID=g6505.t2.intron23;Parent=g6505.t2
HiC_scaffold_15	AUGUSTUS	intron	27826931	27827125	1.0	-	.	ID=g6505.t3.intron23;Parent=g6505.t3
HiC_scaffold_15	AUGUSTUS	exon	27827126	27827389	.	-	.	ID=g6505.t1.exon24;Parent=g6505.t1
HiC_scaffold_15	AUGUSTUS	exon	27827126	27827389	.	-	.	ID=g6505.t2.exon24;Parent=g6505.t2
HiC_scaffold_15	AUGUSTUS	exon	27827126	27827389	.	-	.	ID=g6505.t3.exon24;Parent=g6505.t3
HiC_scaffold_15	AUGUSTUS	CDS	27827126	27827389	1.0	-	2	ID=g6505.t1.CDS24;Parent=g6505.t1
HiC_scaffold_15	AUGUSTUS	CDS	27827126	27827389	1.0	-	2	ID=g6505.t2.CDS24;Parent=g6505.t2
HiC_scaffold_15	AUGUSTUS	CDS	27827126	27827389	1.0	-	2	ID=g6505.t3.CDS24;Parent=g6505.t3
HiC_scaffold_15	AUGUSTUS	intron	27827390	27828529	1.0	-	.	ID=g6505.t1.intron24;Parent=g6505.t1
HiC_scaffold_15	AUGUSTUS	intron	27827390	27828529	1.0	-	.	ID=g6505.t2.intron24;Parent=g6505.t2
HiC_scaffold_15	AUGUSTUS	intron	27827390	27828529	1.0	-	.	ID=g6505.t3.intron24;Parent=g6505.t3
HiC_scaffold_15	AUGUSTUS	exon	27828530	27828802	.	-	.	ID=g6505.t1.exon25;Parent=g6505.t1
HiC_scaffold_15	AUGUSTUS	exon	27828530	27828802	.	-	.	ID=g6505.t2.exon25;Parent=g6505.t2
HiC_scaffold_15	AUGUSTUS	exon	27828530	27828802	.	-	.	ID=g6505.t3.exon25;Parent=g6505.t3
HiC_scaffold_15	AUGUSTUS	CDS	27828530	27828802	1.0	-	2	ID=g6505.t1.CDS25;Parent=g6505.t1
HiC_scaffold_15	AUGUSTUS	CDS	27828530	27828802	1.0	-	2	ID=g6505.t2.CDS25;Parent=g6505.t2
HiC_scaffold_15	AUGUSTUS	CDS	27828530	27828802	1.0	-	2	ID=g6505.t3.CDS25;Parent=g6505.t3
HiC_scaffold_15	AUGUSTUS	intron	27828803	27830558	1.0	-	.	ID=g6505.t1.intron25;Parent=g6505.t1
HiC_scaffold_15	AUGUSTUS	intron	27828803	27830558	1.0	-	.	ID=g6505.t2.intron25;Parent=g6505.t2
HiC_scaffold_15	AUGUSTUS	intron	27828803	27830558	1.0	-	.	ID=g6505.t3.intron25;Parent=g6505.t3
HiC_scaffold_15	AUGUSTUS	exon	27830559	27830741	.	-	.	ID=g6505.t1.exon26;Parent=g6505.t1
HiC_scaffold_15	AUGUSTUS	exon	27830559	27830741	.	-	.	ID=g6505.t2.exon26;Parent=g6505.t2
HiC_scaffold_15	AUGUSTUS	CDS	27830559	27830741	1.0	-	2	ID=g6505.t1.CDS26;Parent=g6505.t1
HiC_scaffold_15	AUGUSTUS	CDS	27830559	27830741	1.0	-	2	ID=g6505.t2.CDS26;Parent=g6505.t2
HiC_scaffold_15	AUGUSTUS	exon	27830559	27830753	.	-	.	ID=g6505.t3.exon26;Parent=g6505.t3
HiC_scaffold_15	AUGUSTUS	CDS	27830559	27830753	1.0	-	2	ID=g6505.t3.CDS26;Parent=g6505.t3
HiC_scaffold_15	AUGUSTUS	intron	27830742	27830842	1.0	-	.	ID=g6505.t1.intron26;Parent=g6505.t1
HiC_scaffold_15	AUGUSTUS	intron	27830742	27830842	1.0	-	.	ID=g6505.t2.intron26;Parent=g6505.t2
HiC_scaffold_15	AUGUSTUS	intron	27830754	27830842	1.0	-	.	ID=g6505.t3.intron26;Parent=g6505.t3
HiC_scaffold_15	AUGUSTUS	exon	27830843	27831097	.	-	.	ID=g6505.t1.exon27;Parent=g6505.t1
HiC_scaffold_15	AUGUSTUS	exon	27830843	27831097	.	-	.	ID=g6505.t2.exon27;Parent=g6505.t2
HiC_scaffold_15	AUGUSTUS	exon	27830843	27831097	.	-	.	ID=g6505.t3.exon27;Parent=g6505.t3
HiC_scaffold_15	AUGUSTUS	CDS	27830843	27831097	1.0	-	2	ID=g6505.t1.CDS27;Parent=g6505.t1
HiC_scaffold_15	AUGUSTUS	CDS	27830843	27831097	1.0	-	2	ID=g6505.t2.CDS27;Parent=g6505.t2
HiC_scaffold_15	AUGUSTUS	CDS	27830843	27831097	1.0	-	2	ID=g6505.t3.CDS27;Parent=g6505.t3
HiC_scaffold_15	AUGUSTUS	intron	27831098	27831520	1.0	-	.	ID=g6505.t1.intron27;Parent=g6505.t1
HiC_scaffold_15	AUGUSTUS	intron	27831098	27831520	1.0	-	.	ID=g6505.t2.intron27;Parent=g6505.t2
HiC_scaffold_15	AUGUSTUS	intron	27831098	27831520	1.0	-	.	ID=g6505.t3.intron27;Parent=g6505.t3
HiC_scaffold_15	AUGUSTUS	exon	27831521	27831784	.	-	.	ID=g6505.t1.exon28;Parent=g6505.t1
HiC_scaffold_15	AUGUSTUS	exon	27831521	27831784	.	-	.	ID=g6505.t2.exon28;Parent=g6505.t2
HiC_scaffold_15	AUGUSTUS	exon	27831521	27831784	.	-	.	ID=g6505.t3.exon28;Parent=g6505.t3
HiC_scaffold_15	AUGUSTUS	CDS	27831521	27831784	1.0	-	2	ID=g6505.t1.CDS28;Parent=g6505.t1
HiC_scaffold_15	AUGUSTUS	CDS	27831521	27831784	1.0	-	2	ID=g6505.t2.CDS28;Parent=g6505.t2
HiC_scaffold_15	AUGUSTUS	CDS	27831521	27831784	1.0	-	2	ID=g6505.t3.CDS28;Parent=g6505.t3
HiC_scaffold_15	AUGUSTUS	intron	27831785	27831970	1.0	-	.	ID=g6505.t1.intron28;Parent=g6505.t1
HiC_scaffold_15	AUGUSTUS	intron	27831785	27831970	1.0	-	.	ID=g6505.t2.intron28;Parent=g6505.t2
HiC_scaffold_15	AUGUSTUS	intron	27831785	27831970	1.0	-	.	ID=g6505.t3.intron28;Parent=g6505.t3
HiC_scaffold_15	AUGUSTUS	exon	27831971	27832240	.	-	.	ID=g6505.t1.exon29;Parent=g6505.t1
HiC_scaffold_15	AUGUSTUS	exon	27831971	27832240	.	-	.	ID=g6505.t2.exon29;Parent=g6505.t2
HiC_scaffold_15	AUGUSTUS	exon	27831971	27832240	.	-	.	ID=g6505.t3.exon29;Parent=g6505.t3
HiC_scaffold_15	AUGUSTUS	CDS	27831971	27832240	1.0	-	2	ID=g6505.t1.CDS29;Parent=g6505.t1
HiC_scaffold_15	AUGUSTUS	CDS	27831971	27832240	1.0	-	2	ID=g6505.t2.CDS29;Parent=g6505.t2
HiC_scaffold_15	AUGUSTUS	CDS	27831971	27832240	1.0	-	2	ID=g6505.t3.CDS29;Parent=g6505.t3
HiC_scaffold_15	AUGUSTUS	intron	27832241	27832448	1.0	-	.	ID=g6505.t1.intron29;Parent=g6505.t1
HiC_scaffold_15	AUGUSTUS	intron	27832241	27832448	1.0	-	.	ID=g6505.t2.intron29;Parent=g6505.t2
HiC_scaffold_15	AUGUSTUS	intron	27832241	27832448	1.0	-	.	ID=g6505.t3.intron29;Parent=g6505.t3
HiC_scaffold_15	AUGUSTUS	exon	27832449	27832721	.	-	.	ID=g6505.t1.exon30;Parent=g6505.t1
HiC_scaffold_15	AUGUSTUS	exon	27832449	27832721	.	-	.	ID=g6505.t2.exon30;Parent=g6505.t2
HiC_scaffold_15	AUGUSTUS	exon	27832449	27832721	.	-	.	ID=g6505.t3.exon30;Parent=g6505.t3
HiC_scaffold_15	AUGUSTUS	CDS	27832449	27832721	1.0	-	2	ID=g6505.t1.CDS30;Parent=g6505.t1
HiC_scaffold_15	AUGUSTUS	CDS	27832449	27832721	1.0	-	2	ID=g6505.t2.CDS30;Parent=g6505.t2
HiC_scaffold_15	AUGUSTUS	CDS	27832449	27832721	1.0	-	2	ID=g6505.t3.CDS30;Parent=g6505.t3
HiC_scaffold_15	AUGUSTUS	intron	27832722	27832897	1.0	-	.	ID=g6505.t1.intron30;Parent=g6505.t1
HiC_scaffold_15	AUGUSTUS	intron	27832722	27832897	1.0	-	.	ID=g6505.t2.intron30;Parent=g6505.t2
HiC_scaffold_15	AUGUSTUS	intron	27832722	27832897	1.0	-	.	ID=g6505.t3.intron30;Parent=g6505.t3
HiC_scaffold_15	AUGUSTUS	exon	27832898	27832946	.	-	.	ID=g6505.t1.exon31;Parent=g6505.t1
HiC_scaffold_15	AUGUSTUS	exon	27832898	27832946	.	-	.	ID=g6505.t2.exon31;Parent=g6505.t2
HiC_scaffold_15	AUGUSTUS	exon	27832898	27832946	.	-	.	ID=g6505.t3.exon31;Parent=g6505.t3
HiC_scaffold_15	AUGUSTUS	CDS	27832898	27832946	1.0	-	0	ID=g6505.t1.CDS31;Parent=g6505.t1
HiC_scaffold_15	AUGUSTUS	CDS	27832898	27832946	1.0	-	0	ID=g6505.t2.CDS31;Parent=g6505.t2
HiC_scaffold_15	AUGUSTUS	CDS	27832898	27832946	1.0	-	0	ID=g6505.t3.CDS31;Parent=g6505.t3
HiC_scaffold_15	AUGUSTUS	intron	27832947	27833290	1.0	-	.	ID=g6505.t1.intron31;Parent=g6505.t1
HiC_scaffold_15	AUGUSTUS	intron	27832947	27833290	1.0	-	.	ID=g6505.t2.intron31;Parent=g6505.t2
HiC_scaffold_15	AUGUSTUS	intron	27832947	27833290	1.0	-	.	ID=g6505.t3.intron31;Parent=g6505.t3
HiC_scaffold_15	AUGUSTUS	exon	27833291	27833347	.	-	.	ID=g6505.t1.exon32;Parent=g6505.t1
HiC_scaffold_15	AUGUSTUS	exon	27833291	27833347	.	-	.	ID=g6505.t2.exon32;Parent=g6505.t2
HiC_scaffold_15	AUGUSTUS	exon	27833291	27833347	.	-	.	ID=g6505.t3.exon32;Parent=g6505.t3
HiC_scaffold_15	AUGUSTUS	CDS	27833291	27833347	1.0	-	0	ID=g6505.t1.CDS32;Parent=g6505.t1
HiC_scaffold_15	AUGUSTUS	CDS	27833291	27833347	1.0	-	0	ID=g6505.t2.CDS32;Parent=g6505.t2
HiC_scaffold_15	AUGUSTUS	CDS	27833291	27833347	1.0	-	0	ID=g6505.t3.CDS32;Parent=g6505.t3
HiC_scaffold_15	AUGUSTUS	start_codon	27833345	27833347	.	-	0	ID=g6505.t1.start1;Parent=g6505.t1
HiC_scaffold_15	AUGUSTUS	start_codon	27833345	27833347	.	-	0	ID=g6505.t2.start1;Parent=g6505.t2
HiC_scaffold_15	AUGUSTUS	start_codon	27833345	27833347	.	-	0	ID=g6505.t3.start1;Parent=g6505.t3
HiC_scaffold_15	AUGUSTUS	start_codon	27839325	27839327	.	+	0	ID=g6506.t1.start1;Parent=g6506.t1
HiC_scaffold_15	AUGUSTUS	exon	27839325	27839564	.	+	.	ID=g6506.t1.exon1;Parent=g6506.t1
HiC_scaffold_15	AUGUSTUS	CDS	27839325	27839564	0.84	+	0	ID=g6506.t1.CDS1;Parent=g6506.t1
HiC_scaffold_15	AUGUSTUS	gene	27839325	27840685	.	+	.	ID=g6506
HiC_scaffold_15	AUGUSTUS	mRNA	27839325	27840685	0.84	+	.	ID=g6506.t1;Parent=g6506
HiC_scaffold_15	AUGUSTUS	intron	27839565	27840664	0.84	+	.	ID=g6506.t1.intron1;Parent=g6506.t1
HiC_scaffold_15	AUGUSTUS	exon	27840665	27840685	.	+	.	ID=g6506.t1.exon2;Parent=g6506.t1
HiC_scaffold_15	AUGUSTUS	CDS	27840665	27840685	0.84	+	0	ID=g6506.t1.CDS2;Parent=g6506.t1
HiC_scaffold_15	AUGUSTUS	stop_codon	27840683	27840685	.	+	0	ID=g6506.t1.stop1;Parent=g6506.t1
HiC_scaffold_15	AUGUSTUS	start_codon	27840721	27840723	.	+	0	ID=g6507.t1.start1;Parent=g6507.t1
HiC_scaffold_15	AUGUSTUS	exon	27840721	27840842	.	+	.	ID=g6507.t1.exon1;Parent=g6507.t1
HiC_scaffold_15	AUGUSTUS	CDS	27840721	27840842	1.0	+	0	ID=g6507.t1.CDS1;Parent=g6507.t1
HiC_scaffold_15	AUGUSTUS	gene	27840721	27848884	.	+	.	ID=g6507
HiC_scaffold_15	AUGUSTUS	mRNA	27840721	27848884	1.0	+	.	ID=g6507.t1;Parent=g6507;em_target=9767.XP_007182754.1;em_score=950.0;em_evalue=2.1e-289;em_tcov=.;em_OGs=COG5599@1|root,KOG0789@2759|Eukaryota,39TAT@33154|Opisthokonta,3BE3N@33208|Metazoa,3D14J@33213|Bilateria,484BR@7711|Chordata,48WPA@7742|Vertebrata,3JAHV@40674|Mammalia,4J6DW@91561|Cetartiodactyla;em_COG_cat=T;em_desc=protein tyrosine phosphatase, non-receptor type 7;em_max_annot_lvl=33208|Metazoa;em_Preferred_name=PTPN7;em_EC=3.1.3.48;em_KEGG_ko=ko:K18019;em_KEGG_Pathway=ko04010,map04010;em_BRITE=ko00000,ko00001,ko01000,ko01009;em_PFAMs=Y_phosphatase;em_GOs=GO:0003674,GO:0003824,GO:0004721,GO:0004725,GO:0005575,GO:0005622,GO:0005623,GO:0005634,GO:0005654,GO:0005737,GO:0005829,GO:0005886,GO:0006464,GO:0006470,GO:0006793,GO:0006796,GO:0006807,GO:0008150,GO:0008152,GO:0009898,GO:0009987,GO:0010033,GO:0016020,GO:0016311,GO:0016787,GO:0016788,GO:0016791,GO:0019538,GO:0031974,GO:0031981,GO:0034097,GO:0035335,GO:0036211,GO:0042221,GO:0042578,GO:0043170,GO:0043226,GO:0043227,GO:0043229,GO:0043231,GO:0043233,GO:0043412,GO:0044237,GO:0044238,GO:0044260,GO:0044267,GO:0044422,GO:0044424,GO:0044425,GO:0044428,GO:0044444,GO:0044446,GO:0044459,GO:0044464,GO:0050896,GO:0051716,GO:0070013,GO:0070887,GO:0071310,GO:0071345,GO:0071704,GO:0071944,GO:0098552,GO:0098562,GO:0140096,GO:1901564
HiC_scaffold_15	AUGUSTUS	intron	27840843	27841323	1.0	+	.	ID=g6507.t1.intron1;Parent=g6507.t1
HiC_scaffold_15	AUGUSTUS	exon	27841324	27841507	.	+	.	ID=g6507.t1.exon2;Parent=g6507.t1
HiC_scaffold_15	AUGUSTUS	CDS	27841324	27841507	1.0	+	1	ID=g6507.t1.CDS2;Parent=g6507.t1
HiC_scaffold_15	AUGUSTUS	intron	27841508	27841811	1.0	+	.	ID=g6507.t1.intron2;Parent=g6507.t1
HiC_scaffold_15	AUGUSTUS	exon	27841812	27841896	.	+	.	ID=g6507.t1.exon3;Parent=g6507.t1
HiC_scaffold_15	AUGUSTUS	CDS	27841812	27841896	1.0	+	0	ID=g6507.t1.CDS3;Parent=g6507.t1
HiC_scaffold_15	AUGUSTUS	intron	27841897	27843307	1.0	+	.	ID=g6507.t1.intron3;Parent=g6507.t1
HiC_scaffold_15	AUGUSTUS	exon	27843308	27843384	.	+	.	ID=g6507.t1.exon4;Parent=g6507.t1
HiC_scaffold_15	AUGUSTUS	CDS	27843308	27843384	1.0	+	2	ID=g6507.t1.CDS4;Parent=g6507.t1
HiC_scaffold_15	AUGUSTUS	intron	27843385	27844240	1.0	+	.	ID=g6507.t1.intron4;Parent=g6507.t1
HiC_scaffold_15	AUGUSTUS	exon	27844241	27844378	.	+	.	ID=g6507.t1.exon5;Parent=g6507.t1
HiC_scaffold_15	AUGUSTUS	CDS	27844241	27844378	1.0	+	0	ID=g6507.t1.CDS5;Parent=g6507.t1
HiC_scaffold_15	AUGUSTUS	intron	27844379	27844692	1.0	+	.	ID=g6507.t1.intron5;Parent=g6507.t1
HiC_scaffold_15	AUGUSTUS	exon	27844693	27844803	.	+	.	ID=g6507.t1.exon6;Parent=g6507.t1
HiC_scaffold_15	AUGUSTUS	CDS	27844693	27844803	1.0	+	0	ID=g6507.t1.CDS6;Parent=g6507.t1
HiC_scaffold_15	AUGUSTUS	intron	27844804	27845522	1.0	+	.	ID=g6507.t1.intron6;Parent=g6507.t1
HiC_scaffold_15	AUGUSTUS	exon	27845523	27845680	.	+	.	ID=g6507.t1.exon7;Parent=g6507.t1
HiC_scaffold_15	AUGUSTUS	CDS	27845523	27845680	1.0	+	0	ID=g6507.t1.CDS7;Parent=g6507.t1
HiC_scaffold_15	AUGUSTUS	intron	27845681	27847822	1.0	+	.	ID=g6507.t1.intron7;Parent=g6507.t1
HiC_scaffold_15	AUGUSTUS	exon	27847823	27847936	.	+	.	ID=g6507.t1.exon8;Parent=g6507.t1
HiC_scaffold_15	AUGUSTUS	CDS	27847823	27847936	1.0	+	1	ID=g6507.t1.CDS8;Parent=g6507.t1
HiC_scaffold_15	AUGUSTUS	intron	27847937	27848790	1.0	+	.	ID=g6507.t1.intron8;Parent=g6507.t1
HiC_scaffold_15	AUGUSTUS	exon	27848791	27848884	.	+	.	ID=g6507.t1.exon9;Parent=g6507.t1
HiC_scaffold_15	AUGUSTUS	CDS	27848791	27848884	1.0	+	1	ID=g6507.t1.CDS9;Parent=g6507.t1
HiC_scaffold_15	AUGUSTUS	stop_codon	27848882	27848884	.	+	0	ID=g6507.t1.stop1;Parent=g6507.t1
HiC_scaffold_15	gmst	start_codon	27852119	27852121	67.278439	+	0	ID=g6508.t1.start1;Parent=g6508.t1
HiC_scaffold_15	gmst	CDS	27852119	27852241	67.278439	+	0	ID=g6508.t1.CDS1;Parent=g6508.t1
HiC_scaffold_15	gmst	exon	27852119	27852241	67.278439	+	0	ID=g6508.t1.exon1;Parent=g6508.t1
HiC_scaffold_15	gmst	gene	27852119	27859512	.	+	.	ID=g6508
HiC_scaffold_15	gmst	mRNA	27852119	27859512	.	+	.	ID=g6508.t1;Parent=g6508;em_target=9544.ENSMMUP00000038078;em_score=329.3;em_evalue=1.1e-100;em_tcov=.;em_OGs=COG1100@1|root,KOG0075@2759|Eukaryota,38F0Z@33154|Opisthokonta,3BGPU@33208|Metazoa,3CSE4@33213|Bilateria,47ZTY@7711|Chordata,48VJX@7742|Vertebrata,3JCW5@40674|Mammalia,35CX5@314146|Euarchontoglires,4MF6W@9443|Primates,366H7@314294|Cercopithecoidea;em_COG_cat=U;em_desc=ADP-ribosylation factor-like;em_max_annot_lvl=33208|Metazoa;em_Preferred_name=ARL8A;em_KEGG_ko=ko:K07955;em_BRITE=ko00000,ko04031,ko04131;em_PFAMs=Arf;em_GOs=GO:0000166,GO:0000306,GO:0000323,GO:0000819,GO:0001666,GO:0001775,GO:0001882,GO:0001883,GO:0002252,GO:0002263,GO:0002274,GO:0002275,GO:0002283,GO:0002366,GO:0002376,GO:0002443,GO:0002444,GO:0002446,GO:0003674,GO:0003824,GO:0003924,GO:0005488,GO:0005515,GO:0005525,GO:0005575,GO:0005622,GO:0005623,GO:0005737,GO:0005764,GO:0005765,GO:0005766,GO:0005768,GO:0005770,GO:0005773,GO:0005774,GO:0005819,GO:0005856,GO:0005886,GO:0006810,GO:0006887,GO:0006928,GO:0006950,GO:0006955,GO:0006996,GO:0007017,GO:0007018,GO:0007034,GO:0007041,GO:0007049,GO:0007059,GO:0008088,GO:0008092,GO:0008150,GO:0008333,GO:0009628,GO:0009987,GO:0010008,GO:0010970,GO:0012505,GO:0012506,GO:0015630,GO:0015631,GO:0016020,GO:0016043,GO:0016192,GO:0016462,GO:0016787,GO:0016817,GO:0016818,GO:0017076,GO:0017111,GO:0019001,GO:0019003,GO:0019898,GO:0022402,GO:0030141,GO:0030496,GO:0030659,GO:0030667,GO:0030705,GO:0031090,GO:0031312,GO:0031410,GO:0031902,GO:0031982,GO:0032419,GO:0032549,GO:0032550,GO:0032553,GO:0032555,GO:0032561,GO:0032940,GO:0035577,GO:0035639,GO:0036094,GO:0036230,GO:0036293,GO:0042119,GO:0042582,GO:0043014,GO:0043167,GO:0043168,GO:0043226,GO:0043227,GO:0043228,GO:0043229,GO:0043231,GO:0043232,GO:0043299,GO:0043312,GO:0044422,GO:0044424,GO:0044425,GO:0044430,GO:0044433,GO:0044437,GO:0044440,GO:0044444,GO:0044446,GO:0044456,GO:0044464,GO:0045055,GO:0045202,GO:0045321,GO:0046903,GO:0046907,GO:0048487,GO:0048786,GO:0050896,GO:0051179,GO:0051233,GO:0051234,GO:0051276,GO:0051641,GO:0051649,GO:0070482,GO:0070820,GO:0071840,GO:0071944,GO:0097159,GO:0097367,GO:0097458,GO:0097708,GO:0098588,GO:0098793,GO:0098805,GO:0098813,GO:0098852,GO:0099111,GO:0099503,GO:0101002,GO:0101003,GO:1901265,GO:1901363
HiC_scaffold_15	gmst	intron	27852242	27856934	67.278439	+	0	ID=g6508.t1.intron1;Parent=g6508.t1
HiC_scaffold_15	gmst	CDS	27856935	27857015	67.278439	+	0	ID=g6508.t1.CDS2;Parent=g6508.t1
HiC_scaffold_15	gmst	exon	27856935	27857015	67.278439	+	0	ID=g6508.t1.exon2;Parent=g6508.t1
HiC_scaffold_15	gmst	intron	27857016	27857327	67.278439	+	0	ID=g6508.t1.intron2;Parent=g6508.t1
HiC_scaffold_15	gmst	CDS	27857328	27857401	67.278439	+	0	ID=g6508.t1.CDS3;Parent=g6508.t1
HiC_scaffold_15	gmst	exon	27857328	27857401	67.278439	+	0	ID=g6508.t1.exon3;Parent=g6508.t1
HiC_scaffold_15	gmst	intron	27857402	27858201	67.278439	+	0	ID=g6508.t1.intron3;Parent=g6508.t1
HiC_scaffold_15	gmst	CDS	27858202	27858295	67.278439	+	1	ID=g6508.t1.CDS4;Parent=g6508.t1
HiC_scaffold_15	gmst	exon	27858202	27858295	67.278439	+	1	ID=g6508.t1.exon4;Parent=g6508.t1
HiC_scaffold_15	gmst	intron	27858296	27858449	67.278439	+	0	ID=g6508.t1.intron4;Parent=g6508.t1
HiC_scaffold_15	gmst	CDS	27858450	27858517	67.278439	+	0	ID=g6508.t1.CDS5;Parent=g6508.t1
HiC_scaffold_15	gmst	exon	27858450	27858517	67.278439	+	0	ID=g6508.t1.exon5;Parent=g6508.t1
HiC_scaffold_15	gmst	intron	27858518	27858731	67.278439	+	0	ID=g6508.t1.intron5;Parent=g6508.t1
HiC_scaffold_15	gmst	CDS	27858732	27858825	67.278439	+	1	ID=g6508.t1.CDS6;Parent=g6508.t1
HiC_scaffold_15	gmst	exon	27858732	27858825	67.278439	+	1	ID=g6508.t1.exon6;Parent=g6508.t1
HiC_scaffold_15	gmst	intron	27858826	27859284	67.278439	+	0	ID=g6508.t1.intron6;Parent=g6508.t1
HiC_scaffold_15	gmst	CDS	27859285	27859512	67.278439	+	0	ID=g6508.t1.CDS7;Parent=g6508.t1
HiC_scaffold_15	gmst	exon	27859285	27859512	67.278439	+	0	ID=g6508.t1.exon7;Parent=g6508.t1
HiC_scaffold_15	gmst	stop_codon	27859510	27859512	67.278439	+	0	ID=g6508.t1.stop1;Parent=g6508.t1
HiC_scaffold_15	AUGUSTUS	stop_codon	27864426	27864428	.	-	0	ID=g6509.t1.stop1;Parent=g6509.t1
HiC_scaffold_15	AUGUSTUS	exon	27864426	27865235	.	-	.	ID=g6509.t1.exon1;Parent=g6509.t1
HiC_scaffold_15	AUGUSTUS	CDS	27864426	27865235	1.0	-	0	ID=g6509.t1.CDS1;Parent=g6509.t1
HiC_scaffold_15	AUGUSTUS	gene	27864426	27868447	.	-	.	ID=g6509
HiC_scaffold_15	AUGUSTUS	mRNA	27864426	27868447	1.0	-	.	ID=g6509.t1;Parent=g6509;em_target=9668.ENSMPUP00000010865;em_score=1060.7;em_evalue=0.0;em_tcov=.;em_OGs=KOG3656@1|root,KOG3656@2759|Eukaryota,38I1H@33154|Opisthokonta,3BIST@33208|Metazoa,3D2H2@33213|Bilateria,483XF@7711|Chordata,497PD@7742|Vertebrata,3J28D@40674|Mammalia,3EHIZ@33554|Carnivora;em_COG_cat=T;em_desc=G protein-coupled receptor 37 like 1;em_max_annot_lvl=33208|Metazoa;em_Preferred_name=GPR37L1;em_KEGG_ko=ko:K04244;em_BRITE=ko00000,ko04030;em_PFAMs=7tm_1;em_GOs=GO:0001653,GO:0001932,GO:0001934,GO:0003674,GO:0004888,GO:0004930,GO:0005488,GO:0005575,GO:0005623,GO:0005886,GO:0007154,GO:0007165,GO:0007186,GO:0007187,GO:0007188,GO:0007193,GO:0007275,GO:0007399,GO:0008150,GO:0008284,GO:0008528,GO:0008589,GO:0009893,GO:0009966,GO:0009967,GO:0009968,GO:0009987,GO:0010562,GO:0010604,GO:0010646,GO:0010647,GO:0010648,GO:0010721,GO:0010941,GO:0014013,GO:0014014,GO:0016020,GO:0016021,GO:0019220,GO:0019222,GO:0021936,GO:0021940,GO:0022008,GO:0023051,GO:0023052,GO:0023056,GO:0023057,GO:0030154,GO:0031224,GO:0031323,GO:0031325,GO:0031399,GO:0031401,GO:0032268,GO:0032270,GO:0032501,GO:0032502,GO:0032991,GO:0033218,GO:0036505,GO:0038023,GO:0042127,GO:0042277,GO:0042325,GO:0042327,GO:0043235,GO:0043408,GO:0043410,GO:0044425,GO:0044464,GO:0045595,GO:0045596,GO:0045664,GO:0045665,GO:0045685,GO:0045686,GO:0045879,GO:0045937,GO:0048518,GO:0048519,GO:0048522,GO:0048523,GO:0048583,GO:0048584,GO:0048585,GO:0048699,GO:0048710,GO:0048712,GO:0048731,GO:0048856,GO:0048869,GO:0050767,GO:0050768,GO:0050789,GO:0050793,GO:0050794,GO:0050896,GO:0051093,GO:0051094,GO:0051171,GO:0051173,GO:0051174,GO:0051239,GO:0051240,GO:0051241,GO:0051246,GO:0051247,GO:0051716,GO:0051960,GO:0051961,GO:0051962,GO:0060089,GO:0060255,GO:0060284,GO:0060548,GO:0065007,GO:0071944,GO:0080090,GO:0080134,GO:0080135,GO:1900407,GO:1900408,GO:1901031,GO:1901032,GO:1902531,GO:1902533,GO:1902882,GO:1902883,GO:1903201,GO:1903202,GO:1903205,GO:1903206,GO:2000026,GO:2000177,GO:2000179,GO:2001023,GO:2001024,GO:2001038,GO:2001039
HiC_scaffold_15	AUGUSTUS	intron	27865236	27867844	1.0	-	.	ID=g6509.t1.intron1;Parent=g6509.t1
HiC_scaffold_15	AUGUSTUS	exon	27867845	27868447	.	-	.	ID=g6509.t1.exon2;Parent=g6509.t1
HiC_scaffold_15	AUGUSTUS	CDS	27867845	27868447	1.0	-	0	ID=g6509.t1.CDS2;Parent=g6509.t1
HiC_scaffold_15	AUGUSTUS	start_codon	27868445	27868447	.	-	0	ID=g6509.t1.start1;Parent=g6509.t1
HiC_scaffold_15	AUGUSTUS	stop_codon	27944720	27944722	.	-	0	ID=g6510.t1.stop1;Parent=g6510.t1
HiC_scaffold_15	AUGUSTUS	exon	27944720	27944834	.	-	.	ID=g6510.t1.exon1;Parent=g6510.t1
HiC_scaffold_15	AUGUSTUS	CDS	27944720	27944834	1.0	-	1	ID=g6510.t1.CDS1;Parent=g6510.t1
HiC_scaffold_15	AUGUSTUS	gene	27944720	27948530	.	-	.	ID=g6510
HiC_scaffold_15	AUGUSTUS	mRNA	27944720	27948530	1.0	-	.	ID=g6510.t1;Parent=g6510;em_target=9668.ENSMPUP00000010845;em_score=845.0;em_evalue=2e-257;em_tcov=.;em_OGs=KOG3804@1|root,KOG3804@2759|Eukaryota,38CVP@33154|Opisthokonta,3BII4@33208|Metazoa,3CYE8@33213|Bilateria,48B8R@7711|Chordata,4903T@7742|Vertebrata,3J67I@40674|Mammalia,3EEYM@33554|Carnivora;em_COG_cat=K;em_desc=Transcription factor;em_max_annot_lvl=33208|Metazoa;em_Preferred_name=ELF3;em_PFAMs=Ets,SAM_PNT;em_GOs=GO:0000976,GO:0000977,GO:0000978,GO:0000981,GO:0000982,GO:0000987,GO:0001012,GO:0001067,GO:0001077,GO:0001228,GO:0001701,GO:0001824,GO:0003674,GO:0003676,GO:0003677,GO:0003690,GO:0003700,GO:0003712,GO:0003713,GO:0005488,GO:0005575,GO:0005622,GO:0005623,GO:0005634,GO:0005654,GO:0005737,GO:0005794,GO:0005829,GO:0006139,GO:0006351,GO:0006355,GO:0006357,GO:0006366,GO:0006725,GO:0006807,GO:0006950,GO:0006952,GO:0006954,GO:0007275,GO:0008150,GO:0008152,GO:0008544,GO:0008593,GO:0009058,GO:0009059,GO:0009653,GO:0009790,GO:0009792,GO:0009887,GO:0009888,GO:0009889,GO:0009890,GO:0009891,GO:0009892,GO:0009893,GO:0009966,GO:0009967,GO:0009987,GO:0010467,GO:0010468,GO:0010556,GO:0010557,GO:0010558,GO:0010604,GO:0010605,GO:0010628,GO:0010629,GO:0010646,GO:0010647,GO:0012505,GO:0016043,GO:0016070,GO:0018130,GO:0019219,GO:0019222,GO:0019438,GO:0022612,GO:0023051,GO:0023056,GO:0030154,GO:0030198,GO:0030855,GO:0030879,GO:0031323,GO:0031324,GO:0031325,GO:0031326,GO:0031327,GO:0031328,GO:0031974,GO:0031981,GO:0032501,GO:0032502,GO:0032774,GO:0034641,GO:0034645,GO:0034654,GO:0043009,GO:0043062,GO:0043170,GO:0043226,GO:0043227,GO:0043229,GO:0043231,GO:0043233,GO:0043565,GO:0044212,GO:0044237,GO:0044238,GO:0044249,GO:0044260,GO:0044271,GO:0044422,GO:0044424,GO:0044428,GO:0044444,GO:0044446,GO:0044464,GO:0045747,GO:0045892,GO:0045893,GO:0045934,GO:0045935,GO:0045944,GO:0046483,GO:0048513,GO:0048518,GO:0048519,GO:0048522,GO:0048523,GO:0048583,GO:0048584,GO:0048731,GO:0048732,GO:0048771,GO:0048856,GO:0048869,GO:0050789,GO:0050794,GO:0050896,GO:0051171,GO:0051172,GO:0051173,GO:0051252,GO:0051253,GO:0051254,GO:0060056,GO:0060255,GO:0060429,GO:0060443,GO:0065007,GO:0070013,GO:0071704,GO:0071840,GO:0080090,GO:0090304,GO:0097159,GO:0097659,GO:0140110,GO:1901360,GO:1901362,GO:1901363,GO:1901576,GO:1902679,GO:1902680,GO:1903506,GO:1903507,GO:1903508,GO:1990837,GO:2000112,GO:2000113,GO:2001141;em_KEGG_ko=ko:K09429,ko:K17102;em_BRITE=ko00000,ko03000
HiC_scaffold_15	AUGUSTUS	intron	27944835	27945469	1.0	-	.	ID=g6510.t1.intron1;Parent=g6510.t1
HiC_scaffold_15	AUGUSTUS	exon	27945470	27945665	.	-	.	ID=g6510.t1.exon2;Parent=g6510.t1
HiC_scaffold_15	AUGUSTUS	CDS	27945470	27945665	1.0	-	2	ID=g6510.t1.CDS2;Parent=g6510.t1
HiC_scaffold_15	AUGUSTUS	intron	27945666	27946580	1.0	-	.	ID=g6510.t1.intron2;Parent=g6510.t1
HiC_scaffold_15	AUGUSTUS	exon	27946581	27946697	.	-	.	ID=g6510.t1.exon3;Parent=g6510.t1
HiC_scaffold_15	AUGUSTUS	CDS	27946581	27946697	1.0	-	2	ID=g6510.t1.CDS3;Parent=g6510.t1
HiC_scaffold_15	AUGUSTUS	intron	27946698	27946868	1.0	-	.	ID=g6510.t1.intron3;Parent=g6510.t1
HiC_scaffold_15	AUGUSTUS	exon	27946869	27946958	.	-	.	ID=g6510.t1.exon4;Parent=g6510.t1
HiC_scaffold_15	AUGUSTUS	CDS	27946869	27946958	1.0	-	2	ID=g6510.t1.CDS4;Parent=g6510.t1
HiC_scaffold_15	AUGUSTUS	intron	27946959	27947152	1.0	-	.	ID=g6510.t1.intron4;Parent=g6510.t1
HiC_scaffold_15	AUGUSTUS	exon	27947153	27947272	.	-	.	ID=g6510.t1.exon5;Parent=g6510.t1
HiC_scaffold_15	AUGUSTUS	CDS	27947153	27947272	1.0	-	2	ID=g6510.t1.CDS5;Parent=g6510.t1
HiC_scaffold_15	AUGUSTUS	intron	27947273	27947467	1.0	-	.	ID=g6510.t1.intron5;Parent=g6510.t1
HiC_scaffold_15	AUGUSTUS	exon	27947468	27947554	.	-	.	ID=g6510.t1.exon6;Parent=g6510.t1
HiC_scaffold_15	AUGUSTUS	CDS	27947468	27947554	1.0	-	2	ID=g6510.t1.CDS6;Parent=g6510.t1
HiC_scaffold_15	AUGUSTUS	intron	27947555	27947802	1.0	-	.	ID=g6510.t1.intron6;Parent=g6510.t1
HiC_scaffold_15	AUGUSTUS	exon	27947803	27948024	.	-	.	ID=g6510.t1.exon7;Parent=g6510.t1
HiC_scaffold_15	AUGUSTUS	CDS	27947803	27948024	1.0	-	2	ID=g6510.t1.CDS7;Parent=g6510.t1
HiC_scaffold_15	AUGUSTUS	intron	27948025	27948367	1.0	-	.	ID=g6510.t1.intron7;Parent=g6510.t1
HiC_scaffold_15	AUGUSTUS	exon	27948368	27948530	.	-	.	ID=g6510.t1.exon8;Parent=g6510.t1
HiC_scaffold_15	AUGUSTUS	CDS	27948368	27948530	1.0	-	0	ID=g6510.t1.CDS8;Parent=g6510.t1
HiC_scaffold_15	AUGUSTUS	start_codon	27948528	27948530	.	-	0	ID=g6510.t1.start1;Parent=g6510.t1
HiC_scaffold_15	AUGUSTUS	stop_codon	27952950	27952952	.	-	0	ID=g6511.t1.stop1;Parent=g6511.t1
HiC_scaffold_15	AUGUSTUS	exon	27952950	27953108	.	-	.	ID=g6511.t1.exon1;Parent=g6511.t1
HiC_scaffold_15	AUGUSTUS	CDS	27952950	27953108	1.0	-	0	ID=g6511.t1.CDS1;Parent=g6511.t1
HiC_scaffold_15	AUGUSTUS	gene	27952950	27969990	.	-	.	ID=g6511
HiC_scaffold_15	AUGUSTUS	mRNA	27952950	27969990	1.0	-	.	ID=g6511.t1;Parent=g6511;em_target=9668.ENSMPUP00000010842;em_score=1519.3;em_evalue=0.0;em_tcov=.;em_OGs=COG0308@1|root,KOG1047@2759|Eukaryota,38DQ5@33154|Opisthokonta,3BDYE@33208|Metazoa,3CUF8@33213|Bilateria,483FX@7711|Chordata,48XG4@7742|Vertebrata,3J5IJ@40674|Mammalia,3ETR3@33554|Carnivora;em_COG_cat=EIOV;em_desc=aminopeptidase B;em_max_annot_lvl=33208|Metazoa;em_Preferred_name=RNPEP;em_EC=3.3.2.6,3.4.11.6;em_KEGG_ko=ko:K01254,ko:K01260;em_BRITE=ko00000,ko00001,ko01000,ko01002;em_PFAMs=Leuk-A4-hydro_C,Peptidase_M1;em_GOs=GO:0001654,GO:0003008,GO:0003013,GO:0003674,GO:0003824,GO:0004177,GO:0004301,GO:0005488,GO:0005507,GO:0005575,GO:0005576,GO:0005615,GO:0005622,GO:0005623,GO:0005737,GO:0005794,GO:0005886,GO:0006508,GO:0006518,GO:0006807,GO:0007275,GO:0007423,GO:0007568,GO:0008015,GO:0008150,GO:0008152,GO:0008217,GO:0008233,GO:0008235,GO:0008237,GO:0008238,GO:0008270,GO:0009056,GO:0009897,GO:0009986,GO:0009987,GO:0010467,GO:0012505,GO:0016020,GO:0016485,GO:0016787,GO:0016801,GO:0016803,GO:0019538,GO:0030141,GO:0031410,GO:0031982,GO:0032501,GO:0032502,GO:0033218,GO:0034641,GO:0042277,GO:0042995,GO:0043005,GO:0043010,GO:0043167,GO:0043169,GO:0043170,GO:0043171,GO:0043226,GO:0043227,GO:0043229,GO:0043231,GO:0043603,GO:0044237,GO:0044238,GO:0044248,GO:0044421,GO:0044424,GO:0044425,GO:0044444,GO:0044459,GO:0044464,GO:0045776,GO:0046872,GO:0046914,GO:0048513,GO:0048731,GO:0048856,GO:0050897,GO:0051604,GO:0060041,GO:0065007,GO:0065008,GO:0070006,GO:0070011,GO:0071704,GO:0071944,GO:0097458,GO:0097708,GO:0098552,GO:0099503,GO:0120025,GO:0140096,GO:1901564,GO:1901565,GO:1901575;em_KEGG_Pathway=ko00590,ko01100,map00590,map01100;em_KEGG_Reaction=R03057;em_KEGG_rclass=RC00838
HiC_scaffold_15	AUGUSTUS	intron	27953109	27954080	1.0	-	.	ID=g6511.t1.intron1;Parent=g6511.t1
HiC_scaffold_15	AUGUSTUS	exon	27954081	27954223	.	-	.	ID=g6511.t1.exon2;Parent=g6511.t1
HiC_scaffold_15	AUGUSTUS	CDS	27954081	27954223	1.0	-	2	ID=g6511.t1.CDS2;Parent=g6511.t1
HiC_scaffold_15	AUGUSTUS	intron	27954224	27955029	1.0	-	.	ID=g6511.t1.intron2;Parent=g6511.t1
HiC_scaffold_15	AUGUSTUS	exon	27955030	27955254	.	-	.	ID=g6511.t1.exon3;Parent=g6511.t1
HiC_scaffold_15	AUGUSTUS	CDS	27955030	27955254	1.0	-	2	ID=g6511.t1.CDS3;Parent=g6511.t1
HiC_scaffold_15	AUGUSTUS	intron	27955255	27956463	1.0	-	.	ID=g6511.t1.intron3;Parent=g6511.t1
HiC_scaffold_15	AUGUSTUS	exon	27956464	27956572	.	-	.	ID=g6511.t1.exon4;Parent=g6511.t1
HiC_scaffold_15	AUGUSTUS	CDS	27956464	27956572	1.0	-	0	ID=g6511.t1.CDS4;Parent=g6511.t1
HiC_scaffold_15	AUGUSTUS	intron	27956573	27956754	1.0	-	.	ID=g6511.t1.intron4;Parent=g6511.t1
HiC_scaffold_15	AUGUSTUS	exon	27956755	27956867	.	-	.	ID=g6511.t1.exon5;Parent=g6511.t1
HiC_scaffold_15	AUGUSTUS	CDS	27956755	27956867	1.0	-	2	ID=g6511.t1.CDS5;Parent=g6511.t1
HiC_scaffold_15	AUGUSTUS	intron	27956868	27957750	1.0	-	.	ID=g6511.t1.intron5;Parent=g6511.t1
HiC_scaffold_15	AUGUSTUS	exon	27957751	27957864	.	-	.	ID=g6511.t1.exon6;Parent=g6511.t1
HiC_scaffold_15	AUGUSTUS	CDS	27957751	27957864	1.0	-	2	ID=g6511.t1.CDS6;Parent=g6511.t1
HiC_scaffold_15	AUGUSTUS	intron	27957865	27959892	1.0	-	.	ID=g6511.t1.intron6;Parent=g6511.t1
HiC_scaffold_15	AUGUSTUS	exon	27959893	27960128	.	-	.	ID=g6511.t1.exon7;Parent=g6511.t1
HiC_scaffold_15	AUGUSTUS	CDS	27959893	27960128	1.0	-	1	ID=g6511.t1.CDS7;Parent=g6511.t1
HiC_scaffold_15	AUGUSTUS	intron	27960129	27960800	1.0	-	.	ID=g6511.t1.intron7;Parent=g6511.t1
HiC_scaffold_15	AUGUSTUS	exon	27960801	27960917	.	-	.	ID=g6511.t1.exon8;Parent=g6511.t1
HiC_scaffold_15	AUGUSTUS	CDS	27960801	27960917	1.0	-	1	ID=g6511.t1.CDS8;Parent=g6511.t1
HiC_scaffold_15	AUGUSTUS	intron	27960918	27965053	1.0	-	.	ID=g6511.t1.intron8;Parent=g6511.t1
HiC_scaffold_15	AUGUSTUS	exon	27965054	27965202	.	-	.	ID=g6511.t1.exon9;Parent=g6511.t1
HiC_scaffold_15	AUGUSTUS	CDS	27965054	27965202	1.0	-	0	ID=g6511.t1.CDS9;Parent=g6511.t1
HiC_scaffold_15	AUGUSTUS	intron	27965203	27965518	1.0	-	.	ID=g6511.t1.intron9;Parent=g6511.t1
HiC_scaffold_15	AUGUSTUS	exon	27965519	27965659	.	-	.	ID=g6511.t1.exon10;Parent=g6511.t1
HiC_scaffold_15	AUGUSTUS	CDS	27965519	27965659	1.0	-	0	ID=g6511.t1.CDS10;Parent=g6511.t1
HiC_scaffold_15	AUGUSTUS	intron	27965660	27969543	1.0	-	.	ID=g6511.t1.intron10;Parent=g6511.t1
HiC_scaffold_15	AUGUSTUS	exon	27969544	27969990	.	-	.	ID=g6511.t1.exon11;Parent=g6511.t1
HiC_scaffold_15	AUGUSTUS	CDS	27969544	27969990	1.0	-	0	ID=g6511.t1.CDS11;Parent=g6511.t1
HiC_scaffold_15	AUGUSTUS	start_codon	27969988	27969990	.	-	0	ID=g6511.t1.start1;Parent=g6511.t1
HiC_scaffold_15	AUGUSTUS	stop_codon	27986611	27986613	.	-	0	ID=g6512.t1.stop1;Parent=g6512.t1
HiC_scaffold_15	AUGUSTUS	exon	27986611	27986696	.	-	.	ID=g6512.t1.exon1;Parent=g6512.t1
HiC_scaffold_15	AUGUSTUS	CDS	27986611	27986696	1.0	-	2	ID=g6512.t1.CDS1;Parent=g6512.t1
HiC_scaffold_15	AUGUSTUS	gene	27986611	27999132	.	-	.	ID=g6512
HiC_scaffold_15	AUGUSTUS	mRNA	27986611	27999132	1.0	-	.	ID=g6512.t1;Parent=g6512;em_target=51337.XP_004670754.1;em_score=377.3;em_evalue=6.2e-117;em_tcov=.;em_OGs=COG5596@1|root,KOG1652@2759|Eukaryota,39V99@33154|Opisthokonta,3B9F3@33208|Metazoa,3D0IA@33213|Bilateria,48QF5@7711|Chordata,49M17@7742|Vertebrata,3JPPW@40674|Mammalia,35VI3@314146|Euarchontoglires,4Q9V3@9989|Rodentia;em_COG_cat=U;em_desc=Essential component of the TIM23 complex, a complex that mediates the translocation of transit peptide-containing proteins across the mitochondrial inner membrane;em_max_annot_lvl=33208|Metazoa;em_Preferred_name=TIMM17A;em_KEGG_ko=ko:K17795,ko:K19382;em_BRITE=ko00000,ko02000,ko03029,ko03036;em_KEGG_TC=3.A.8.1;em_PFAMs=Tim17;em_GOs=GO:0003674,GO:0005215,GO:0005488,GO:0005515,GO:0005575,GO:0005622,GO:0005623,GO:0005634,GO:0005654,GO:0005737,GO:0005739,GO:0005740,GO:0005743,GO:0005744,GO:0006605,GO:0006626,GO:0006810,GO:0006839,GO:0006886,GO:0006996,GO:0007005,GO:0008104,GO:0008150,GO:0008320,GO:0008565,GO:0009893,GO:0009987,GO:0010468,GO:0010604,GO:0010628,GO:0010954,GO:0015031,GO:0015399,GO:0015405,GO:0015450,GO:0015833,GO:0016020,GO:0016021,GO:0016043,GO:0017038,GO:0019222,GO:0019866,GO:0019899,GO:0022804,GO:0022857,GO:0022884,GO:0030150,GO:0030162,GO:0031090,GO:0031224,GO:0031300,GO:0031301,GO:0031304,GO:0031305,GO:0031323,GO:0031325,GO:0031966,GO:0031967,GO:0031974,GO:0031975,GO:0031981,GO:0032268,GO:0032270,GO:0032592,GO:0032991,GO:0033036,GO:0033365,GO:0034613,GO:0042886,GO:0042887,GO:0043226,GO:0043227,GO:0043229,GO:0043231,GO:0043233,GO:0044422,GO:0044424,GO:0044425,GO:0044428,GO:0044429,GO:0044444,GO:0044446,GO:0044455,GO:0044464,GO:0044743,GO:0045184,GO:0045862,GO:0046907,GO:0048518,GO:0048522,GO:0050789,GO:0050794,GO:0051171,GO:0051173,GO:0051179,GO:0051234,GO:0051246,GO:0051247,GO:0051641,GO:0051649,GO:0055085,GO:0060255,GO:0065002,GO:0065007,GO:0070013,GO:0070585,GO:0070613,GO:0070727,GO:0071702,GO:0071705,GO:0071806,GO:0071840,GO:0072594,GO:0072655,GO:0080090,GO:0098573,GO:0098796,GO:0098798,GO:0098800,GO:1903317,GO:1903319,GO:1904680,GO:1990542
HiC_scaffold_15	AUGUSTUS	intron	27986697	27989245	1.0	-	.	ID=g6512.t1.intron1;Parent=g6512.t1
HiC_scaffold_15	AUGUSTUS	exon	27989246	27989356	.	-	.	ID=g6512.t1.exon2;Parent=g6512.t1
HiC_scaffold_15	AUGUSTUS	CDS	27989246	27989356	1.0	-	2	ID=g6512.t1.CDS2;Parent=g6512.t1
HiC_scaffold_15	AUGUSTUS	intron	27989357	27990161	1.0	-	.	ID=g6512.t1.intron2;Parent=g6512.t1
HiC_scaffold_15	AUGUSTUS	exon	27990162	27990290	.	-	.	ID=g6512.t1.exon3;Parent=g6512.t1
HiC_scaffold_15	AUGUSTUS	CDS	27990162	27990290	1.0	-	2	ID=g6512.t1.CDS3;Parent=g6512.t1
HiC_scaffold_15	AUGUSTUS	intron	27990291	27994556	1.0	-	.	ID=g6512.t1.intron3;Parent=g6512.t1
HiC_scaffold_15	AUGUSTUS	exon	27994557	27994620	.	-	.	ID=g6512.t1.exon4;Parent=g6512.t1
HiC_scaffold_15	AUGUSTUS	CDS	27994557	27994620	1.0	-	0	ID=g6512.t1.CDS4;Parent=g6512.t1
HiC_scaffold_15	AUGUSTUS	intron	27994621	27994746	1.0	-	.	ID=g6512.t1.intron4;Parent=g6512.t1
HiC_scaffold_15	AUGUSTUS	exon	27994747	27994846	.	-	.	ID=g6512.t1.exon5;Parent=g6512.t1
HiC_scaffold_15	AUGUSTUS	CDS	27994747	27994846	1.0	-	1	ID=g6512.t1.CDS5;Parent=g6512.t1
HiC_scaffold_15	AUGUSTUS	intron	27994847	27999106	1.0	-	.	ID=g6512.t1.intron5;Parent=g6512.t1
HiC_scaffold_15	AUGUSTUS	exon	27999107	27999132	.	-	.	ID=g6512.t1.exon6;Parent=g6512.t1
HiC_scaffold_15	AUGUSTUS	CDS	27999107	27999132	1.0	-	0	ID=g6512.t1.CDS6;Parent=g6512.t1
HiC_scaffold_15	AUGUSTUS	start_codon	27999130	27999132	.	-	0	ID=g6512.t1.start1;Parent=g6512.t1
HiC_scaffold_15	AUGUSTUS	start_codon	28006920	28006922	.	+	0	ID=g6513.t1.start1;Parent=g6513.t1
HiC_scaffold_15	AUGUSTUS	exon	28006920	28007180	.	+	.	ID=g6513.t1.exon1;Parent=g6513.t1
HiC_scaffold_15	AUGUSTUS	CDS	28006920	28007180	1.0	+	0	ID=g6513.t1.CDS1;Parent=g6513.t1
HiC_scaffold_15	AUGUSTUS	gene	28006920	28045823	.	+	.	ID=g6513
HiC_scaffold_15	AUGUSTUS	mRNA	28006920	28045823	1.0	+	.	ID=g6513.t1;Parent=g6513;em_target=9707.XP_004392914.1;em_score=1166.3;em_evalue=0.0;em_tcov=.;em_OGs=KOG3735@1|root,KOG3735@2759|Eukaryota,39SSH@33154|Opisthokonta,3BD47@33208|Metazoa,3CZ05@33213|Bilateria,480QZ@7711|Chordata,4929T@7742|Vertebrata,3JENN@40674|Mammalia,3EGPJ@33554|Carnivora;em_COG_cat=Z;em_desc=Leiomodin 1 (smooth muscle);em_max_annot_lvl=33208|Metazoa;em_Preferred_name=LMOD1;em_KEGG_ko=ko:K22030;em_BRITE=ko00000,ko04812;em_PFAMs=Tropomodulin,WH2;em_GOs=GO:0003008,GO:0003012,GO:0003674,GO:0005488,GO:0005515,GO:0005523,GO:0005575,GO:0005622,GO:0005623,GO:0005737,GO:0005829,GO:0005856,GO:0005865,GO:0005884,GO:0006936,GO:0006996,GO:0007010,GO:0007015,GO:0008064,GO:0008092,GO:0008150,GO:0009653,GO:0009987,GO:0010638,GO:0010927,GO:0015629,GO:0016020,GO:0016043,GO:0022607,GO:0030016,GO:0030017,GO:0030029,GO:0030036,GO:0030154,GO:0030239,GO:0030832,GO:0030833,GO:0030838,GO:0031032,GO:0031334,GO:0032271,GO:0032273,GO:0032501,GO:0032502,GO:0032535,GO:0032956,GO:0032970,GO:0032989,GO:0033043,GO:0036379,GO:0042692,GO:0043226,GO:0043228,GO:0043229,GO:0043232,GO:0043254,GO:0043292,GO:0044085,GO:0044087,GO:0044089,GO:0044422,GO:0044424,GO:0044430,GO:0044444,GO:0044446,GO:0044449,GO:0044464,GO:0045010,GO:0048468,GO:0048518,GO:0048522,GO:0048646,GO:0048856,GO:0048869,GO:0050789,GO:0050794,GO:0051128,GO:0051130,GO:0051146,GO:0051493,GO:0051495,GO:0055001,GO:0055002,GO:0061061,GO:0065007,GO:0065008,GO:0070925,GO:0071840,GO:0090066,GO:0097435,GO:0099080,GO:0099081,GO:0099512,GO:0099513,GO:0110053,GO:1902903,GO:1902905
HiC_scaffold_15	AUGUSTUS	intron	28007181	28043538	1.0	+	.	ID=g6513.t1.intron1;Parent=g6513.t1
HiC_scaffold_15	AUGUSTUS	exon	28043539	28045002	.	+	.	ID=g6513.t1.exon2;Parent=g6513.t1
HiC_scaffold_15	AUGUSTUS	CDS	28043539	28045002	1.0	+	0	ID=g6513.t1.CDS2;Parent=g6513.t1
HiC_scaffold_15	AUGUSTUS	intron	28045003	28045796	1.0	+	.	ID=g6513.t1.intron2;Parent=g6513.t1
HiC_scaffold_15	AUGUSTUS	exon	28045797	28045823	.	+	.	ID=g6513.t1.exon3;Parent=g6513.t1
HiC_scaffold_15	AUGUSTUS	CDS	28045797	28045823	1.0	+	0	ID=g6513.t1.CDS3;Parent=g6513.t1
HiC_scaffold_15	AUGUSTUS	stop_codon	28045821	28045823	.	+	0	ID=g6513.t1.stop1;Parent=g6513.t1
HiC_scaffold_15	AUGUSTUS	stop_codon	28051692	28051694	.	-	0	ID=g6514.t1.stop1;Parent=g6514.t1
HiC_scaffold_15	AUGUSTUS	exon	28051692	28051738	.	-	.	ID=g6514.t1.exon1;Parent=g6514.t1
HiC_scaffold_15	AUGUSTUS	CDS	28051692	28051738	1.0	-	2	ID=g6514.t1.CDS1;Parent=g6514.t1
HiC_scaffold_15	AUGUSTUS	gene	28051692	28054407	.	-	.	ID=g6514
HiC_scaffold_15	AUGUSTUS	mRNA	28051692	28054407	1.0	-	.	ID=g6514.t1;Parent=g6514;em_target=9713.XP_006747652.1;em_score=453.4;em_evalue=4.5e-139;em_tcov=.;em_OGs=2A47E@1|root,2RY6V@2759|Eukaryota,39V46@33154|Opisthokonta,3BP57@33208|Metazoa,3CZ06@33213|Bilateria,47ZTH@7711|Chordata,48W70@7742|Vertebrata,3J6R9@40674|Mammalia,3ETMV@33554|Carnivora;em_COG_cat=S;em_desc=Shisa family member 4;em_max_annot_lvl=33208|Metazoa;em_Preferred_name=SHISA4;em_PFAMs=Shisa;em_GOs=
HiC_scaffold_15	AUGUSTUS	intron	28051739	28051961	1.0	-	.	ID=g6514.t1.intron1;Parent=g6514.t1
HiC_scaffold_15	AUGUSTUS	exon	28051962	28052129	.	-	.	ID=g6514.t1.exon2;Parent=g6514.t1
HiC_scaffold_15	AUGUSTUS	CDS	28051962	28052129	1.0	-	2	ID=g6514.t1.CDS2;Parent=g6514.t1
HiC_scaffold_15	AUGUSTUS	intron	28052130	28052944	1.0	-	.	ID=g6514.t1.intron2;Parent=g6514.t1
HiC_scaffold_15	AUGUSTUS	exon	28052945	28053078	.	-	.	ID=g6514.t1.exon3;Parent=g6514.t1
HiC_scaffold_15	AUGUSTUS	CDS	28052945	28053078	1.0	-	1	ID=g6514.t1.CDS3;Parent=g6514.t1
HiC_scaffold_15	AUGUSTUS	intron	28053079	28053863	1.0	-	.	ID=g6514.t1.intron3;Parent=g6514.t1
HiC_scaffold_15	AUGUSTUS	exon	28053864	28054035	.	-	.	ID=g6514.t1.exon4;Parent=g6514.t1
HiC_scaffold_15	AUGUSTUS	CDS	28053864	28054035	1.0	-	2	ID=g6514.t1.CDS4;Parent=g6514.t1
HiC_scaffold_15	AUGUSTUS	intron	28054036	28054334	1.0	-	.	ID=g6514.t1.intron4;Parent=g6514.t1
HiC_scaffold_15	AUGUSTUS	exon	28054335	28054407	.	-	.	ID=g6514.t1.exon5;Parent=g6514.t1
HiC_scaffold_15	AUGUSTUS	CDS	28054335	28054407	1.0	-	0	ID=g6514.t1.CDS5;Parent=g6514.t1
HiC_scaffold_15	AUGUSTUS	start_codon	28054405	28054407	.	-	0	ID=g6514.t1.start1;Parent=g6514.t1
HiC_scaffold_15	AUGUSTUS	stop_codon	28055496	28055498	.	-	0	ID=g6515.t1.stop1;Parent=g6515.t1
HiC_scaffold_15	AUGUSTUS	exon	28055496	28055533	.	-	.	ID=g6515.t1.exon1;Parent=g6515.t1
HiC_scaffold_15	AUGUSTUS	CDS	28055496	28055533	0.95	-	2	ID=g6515.t1.CDS1;Parent=g6515.t1
HiC_scaffold_15	AUGUSTUS	gene	28055496	28057651	.	-	.	ID=g6515
HiC_scaffold_15	AUGUSTUS	mRNA	28055496	28057651	0.89	-	.	ID=g6515.t1;Parent=g6515
HiC_scaffold_15	AUGUSTUS	intron	28055534	28056764	0.97	-	.	ID=g6515.t1.intron1;Parent=g6515.t1
HiC_scaffold_15	AUGUSTUS	exon	28056765	28056846	.	-	.	ID=g6515.t1.exon2;Parent=g6515.t1
HiC_scaffold_15	AUGUSTUS	CDS	28056765	28056846	0.99	-	0	ID=g6515.t1.CDS2;Parent=g6515.t1
HiC_scaffold_15	AUGUSTUS	intron	28056847	28057567	1.0	-	.	ID=g6515.t1.intron2;Parent=g6515.t1
HiC_scaffold_15	AUGUSTUS	exon	28057568	28057651	.	-	.	ID=g6515.t1.exon3;Parent=g6515.t1
HiC_scaffold_15	AUGUSTUS	CDS	28057568	28057651	0.94	-	0	ID=g6515.t1.CDS3;Parent=g6515.t1
HiC_scaffold_15	AUGUSTUS	start_codon	28057649	28057651	.	-	0	ID=g6515.t1.start1;Parent=g6515.t1
HiC_scaffold_15	AUGUSTUS	stop_codon	28065515	28065517	.	-	0	ID=g6516.t1.stop1;Parent=g6516.t1
HiC_scaffold_15	gmst	stop_codon	28065515	28065517	216.103084	-	0	ID=g6516.t2.stop1;Parent=g6516.t2
HiC_scaffold_15	AUGUSTUS	exon	28065515	28065625	.	-	.	ID=g6516.t1.exon1;Parent=g6516.t1
HiC_scaffold_15	AUGUSTUS	CDS	28065515	28065625	1.0	-	0	ID=g6516.t1.CDS1;Parent=g6516.t1
HiC_scaffold_15	gmst	CDS	28065515	28065625	216.103084	-	0	ID=g6516.t2.CDS1;Parent=g6516.t2
HiC_scaffold_15	gmst	exon	28065515	28065625	216.103084	-	0	ID=g6516.t2.exon1;Parent=g6516.t2
HiC_scaffold_15	gmst	mRNA	28065515	28098047	.	-	.	ID=g6516.t2;Parent=g6516;em_target=9694.XP_007086620.1;em_score=2008.0;em_evalue=0.0;em_tcov=.;em_OGs=COG5657@1|root,KOG2274@2759|Eukaryota,38BE2@33154|Opisthokonta,3BFGY@33208|Metazoa,3CX1B@33213|Bilateria,487SN@7711|Chordata,48VYE@7742|Vertebrata,3JABZ@40674|Mammalia,3EKS5@33554|Carnivora;em_COG_cat=UY;em_desc=Importin 9;em_max_annot_lvl=33208|Metazoa;em_Preferred_name=IPO9;em_KEGG_ko=ko:K20224;em_BRITE=ko00000,ko03009;em_KEGG_TC=1.I.1;em_PFAMs=IBN_N,Xpo1;em_GOs=GO:0003674,GO:0005215,GO:0005488,GO:0005515,GO:0005575,GO:0005622,GO:0005623,GO:0005634,GO:0005635,GO:0005737,GO:0005829,GO:0006606,GO:0006810,GO:0006886,GO:0006913,GO:0008104,GO:0008150,GO:0008536,GO:0008565,GO:0012505,GO:0015031,GO:0015833,GO:0017016,GO:0017038,GO:0019899,GO:0022613,GO:0031267,GO:0031647,GO:0031967,GO:0031975,GO:0033036,GO:0033365,GO:0034504,GO:0034613,GO:0042254,GO:0042393,GO:0042886,GO:0043226,GO:0043227,GO:0043229,GO:0043231,GO:0044085,GO:0044422,GO:0044424,GO:0044428,GO:0044444,GO:0044446,GO:0044464,GO:0045184,GO:0046907,GO:0050821,GO:0051020,GO:0051169,GO:0051170,GO:0051179,GO:0051234,GO:0051641,GO:0051649,GO:0065007,GO:0065008,GO:0070727,GO:0071702,GO:0071705,GO:0071840,GO:0072594
HiC_scaffold_15	AUGUSTUS	gene	28065515	28120770	.	-	.	ID=g6516
HiC_scaffold_15	AUGUSTUS	mRNA	28065515	28120770	1.0	-	.	ID=g6516.t1;Parent=g6516;em_target=9707.XP_004392814.1;em_score=2341.7;em_evalue=0.0;em_tcov=.;em_OGs=COG5657@1|root,KOG2274@2759|Eukaryota,38BE2@33154|Opisthokonta,3BFGY@33208|Metazoa,3CX1B@33213|Bilateria,487SN@7711|Chordata,48VYE@7742|Vertebrata,3JABZ@40674|Mammalia,3EKS5@33554|Carnivora;em_COG_cat=UY;em_desc=Importin 9;em_max_annot_lvl=33208|Metazoa;em_Preferred_name=IPO9;em_KEGG_ko=ko:K20224;em_BRITE=ko00000,ko03009;em_KEGG_TC=1.I.1;em_PFAMs=IBN_N,Xpo1;em_GOs=GO:0003674,GO:0005215,GO:0005488,GO:0005515,GO:0005575,GO:0005622,GO:0005623,GO:0005634,GO:0005635,GO:0005737,GO:0005829,GO:0006606,GO:0006810,GO:0006886,GO:0006913,GO:0008104,GO:0008150,GO:0008536,GO:0008565,GO:0012505,GO:0015031,GO:0015833,GO:0017016,GO:0017038,GO:0019899,GO:0022613,GO:0031267,GO:0031647,GO:0031967,GO:0031975,GO:0033036,GO:0033365,GO:0034504,GO:0034613,GO:0042254,GO:0042393,GO:0042886,GO:0043226,GO:0043227,GO:0043229,GO:0043231,GO:0044085,GO:0044422,GO:0044424,GO:0044428,GO:0044444,GO:0044446,GO:0044464,GO:0045184,GO:0046907,GO:0050821,GO:0051020,GO:0051169,GO:0051170,GO:0051179,GO:0051234,GO:0051641,GO:0051649,GO:0065007,GO:0065008,GO:0070727,GO:0071702,GO:0071705,GO:0071840,GO:0072594
HiC_scaffold_15	AUGUSTUS	intron	28065626	28066069	1.0	-	.	ID=g6516.t1.intron1;Parent=g6516.t1
HiC_scaffold_15	gmst	intron	28065626	28066069	216.103084	-	0	ID=g6516.t2.intron1;Parent=g6516.t2
HiC_scaffold_15	AUGUSTUS	exon	28066070	28066146	.	-	.	ID=g6516.t1.exon2;Parent=g6516.t1
HiC_scaffold_15	AUGUSTUS	CDS	28066070	28066146	1.0	-	2	ID=g6516.t1.CDS2;Parent=g6516.t1
HiC_scaffold_15	gmst	CDS	28066070	28066146	216.103084	-	2	ID=g6516.t2.CDS2;Parent=g6516.t2
HiC_scaffold_15	gmst	exon	28066070	28066146	216.103084	-	2	ID=g6516.t2.exon2;Parent=g6516.t2
HiC_scaffold_15	AUGUSTUS	intron	28066147	28066364	1.0	-	.	ID=g6516.t1.intron2;Parent=g6516.t1
HiC_scaffold_15	gmst	intron	28066147	28066364	216.103084	-	0	ID=g6516.t2.intron2;Parent=g6516.t2
HiC_scaffold_15	AUGUSTUS	exon	28066365	28066469	.	-	.	ID=g6516.t1.exon3;Parent=g6516.t1
HiC_scaffold_15	AUGUSTUS	CDS	28066365	28066469	1.0	-	2	ID=g6516.t1.CDS3;Parent=g6516.t1
HiC_scaffold_15	gmst	CDS	28066365	28066469	216.103084	-	2	ID=g6516.t2.CDS3;Parent=g6516.t2
HiC_scaffold_15	gmst	exon	28066365	28066469	216.103084	-	2	ID=g6516.t2.exon3;Parent=g6516.t2
HiC_scaffold_15	AUGUSTUS	intron	28066470	28066904	1.0	-	.	ID=g6516.t1.intron3;Parent=g6516.t1
HiC_scaffold_15	gmst	intron	28066470	28066904	216.103084	-	0	ID=g6516.t2.intron3;Parent=g6516.t2
HiC_scaffold_15	AUGUSTUS	exon	28066905	28067027	.	-	.	ID=g6516.t1.exon4;Parent=g6516.t1
HiC_scaffold_15	AUGUSTUS	CDS	28066905	28067027	1.0	-	2	ID=g6516.t1.CDS4;Parent=g6516.t1
HiC_scaffold_15	gmst	CDS	28066905	28067027	216.103084	-	2	ID=g6516.t2.CDS4;Parent=g6516.t2
HiC_scaffold_15	gmst	exon	28066905	28067027	216.103084	-	2	ID=g6516.t2.exon4;Parent=g6516.t2
HiC_scaffold_15	AUGUSTUS	intron	28067028	28067694	1.0	-	.	ID=g6516.t1.intron4;Parent=g6516.t1
HiC_scaffold_15	gmst	intron	28067028	28067694	216.103084	-	0	ID=g6516.t2.intron4;Parent=g6516.t2
HiC_scaffold_15	AUGUSTUS	exon	28067695	28067828	.	-	.	ID=g6516.t1.exon5;Parent=g6516.t1
HiC_scaffold_15	AUGUSTUS	CDS	28067695	28067828	1.0	-	1	ID=g6516.t1.CDS5;Parent=g6516.t1
HiC_scaffold_15	gmst	CDS	28067695	28067828	216.103084	-	1	ID=g6516.t2.CDS5;Parent=g6516.t2
HiC_scaffold_15	gmst	exon	28067695	28067828	216.103084	-	1	ID=g6516.t2.exon5;Parent=g6516.t2
HiC_scaffold_15	AUGUSTUS	intron	28067829	28068449	1.0	-	.	ID=g6516.t1.intron5;Parent=g6516.t1
HiC_scaffold_15	gmst	intron	28067829	28068449	216.103084	-	0	ID=g6516.t2.intron5;Parent=g6516.t2
HiC_scaffold_15	AUGUSTUS	exon	28068450	28068616	.	-	.	ID=g6516.t1.exon6;Parent=g6516.t1
HiC_scaffold_15	AUGUSTUS	CDS	28068450	28068616	1.0	-	0	ID=g6516.t1.CDS6;Parent=g6516.t1
HiC_scaffold_15	gmst	CDS	28068450	28068616	216.103084	-	0	ID=g6516.t2.CDS6;Parent=g6516.t2
HiC_scaffold_15	gmst	exon	28068450	28068616	216.103084	-	0	ID=g6516.t2.exon6;Parent=g6516.t2
HiC_scaffold_15	AUGUSTUS	intron	28068617	28068877	1.0	-	.	ID=g6516.t1.intron6;Parent=g6516.t1
HiC_scaffold_15	gmst	intron	28068617	28068877	216.103084	-	0	ID=g6516.t2.intron6;Parent=g6516.t2
HiC_scaffold_15	AUGUSTUS	exon	28068878	28069153	.	-	.	ID=g6516.t1.exon7;Parent=g6516.t1
HiC_scaffold_15	AUGUSTUS	CDS	28068878	28069153	1.0	-	0	ID=g6516.t1.CDS7;Parent=g6516.t1
HiC_scaffold_15	gmst	CDS	28068878	28069153	216.103084	-	0	ID=g6516.t2.CDS7;Parent=g6516.t2
HiC_scaffold_15	gmst	exon	28068878	28069153	216.103084	-	0	ID=g6516.t2.exon7;Parent=g6516.t2
HiC_scaffold_15	AUGUSTUS	intron	28069154	28069869	1.0	-	.	ID=g6516.t1.intron7;Parent=g6516.t1
HiC_scaffold_15	gmst	intron	28069154	28069869	216.103084	-	0	ID=g6516.t2.intron7;Parent=g6516.t2
HiC_scaffold_15	AUGUSTUS	exon	28069870	28069998	.	-	.	ID=g6516.t1.exon8;Parent=g6516.t1
HiC_scaffold_15	AUGUSTUS	CDS	28069870	28069998	1.0	-	0	ID=g6516.t1.CDS8;Parent=g6516.t1
HiC_scaffold_15	gmst	CDS	28069870	28069998	216.103084	-	0	ID=g6516.t2.CDS8;Parent=g6516.t2
HiC_scaffold_15	gmst	exon	28069870	28069998	216.103084	-	0	ID=g6516.t2.exon8;Parent=g6516.t2
HiC_scaffold_15	AUGUSTUS	intron	28069999	28070536	1.0	-	.	ID=g6516.t1.intron8;Parent=g6516.t1
HiC_scaffold_15	gmst	intron	28069999	28070536	216.103084	-	0	ID=g6516.t2.intron8;Parent=g6516.t2
HiC_scaffold_15	AUGUSTUS	exon	28070537	28070685	.	-	.	ID=g6516.t1.exon9;Parent=g6516.t1
HiC_scaffold_15	AUGUSTUS	CDS	28070537	28070685	1.0	-	2	ID=g6516.t1.CDS9;Parent=g6516.t1
HiC_scaffold_15	gmst	CDS	28070537	28070685	216.103084	-	2	ID=g6516.t2.CDS9;Parent=g6516.t2
HiC_scaffold_15	gmst	exon	28070537	28070685	216.103084	-	2	ID=g6516.t2.exon9;Parent=g6516.t2
HiC_scaffold_15	AUGUSTUS	intron	28070686	28072583	1.0	-	.	ID=g6516.t1.intron9;Parent=g6516.t1
HiC_scaffold_15	gmst	intron	28070686	28072583	216.103084	-	0	ID=g6516.t2.intron9;Parent=g6516.t2
HiC_scaffold_15	AUGUSTUS	exon	28072584	28072810	.	-	.	ID=g6516.t1.exon10;Parent=g6516.t1
HiC_scaffold_15	AUGUSTUS	CDS	28072584	28072810	1.0	-	1	ID=g6516.t1.CDS10;Parent=g6516.t1
HiC_scaffold_15	gmst	CDS	28072584	28072810	216.103084	-	1	ID=g6516.t2.CDS10;Parent=g6516.t2
HiC_scaffold_15	gmst	exon	28072584	28072810	216.103084	-	1	ID=g6516.t2.exon10;Parent=g6516.t2
HiC_scaffold_15	AUGUSTUS	intron	28072811	28085820	1.0	-	.	ID=g6516.t1.intron10;Parent=g6516.t1
HiC_scaffold_15	gmst	intron	28072811	28085820	216.103084	-	0	ID=g6516.t2.intron10;Parent=g6516.t2
HiC_scaffold_15	AUGUSTUS	exon	28085821	28085980	.	-	.	ID=g6516.t1.exon11;Parent=g6516.t1
HiC_scaffold_15	AUGUSTUS	CDS	28085821	28085980	1.0	-	2	ID=g6516.t1.CDS11;Parent=g6516.t1
HiC_scaffold_15	gmst	CDS	28085821	28085980	216.103084	-	2	ID=g6516.t2.CDS11;Parent=g6516.t2
HiC_scaffold_15	gmst	exon	28085821	28085980	216.103084	-	2	ID=g6516.t2.exon11;Parent=g6516.t2
HiC_scaffold_15	AUGUSTUS	intron	28085981	28088775	1.0	-	.	ID=g6516.t1.intron11;Parent=g6516.t1
HiC_scaffold_15	gmst	intron	28085981	28088775	216.103084	-	0	ID=g6516.t2.intron11;Parent=g6516.t2
HiC_scaffold_15	AUGUSTUS	exon	28088776	28088915	.	-	.	ID=g6516.t1.exon12;Parent=g6516.t1
HiC_scaffold_15	AUGUSTUS	CDS	28088776	28088915	1.0	-	1	ID=g6516.t1.CDS12;Parent=g6516.t1
HiC_scaffold_15	gmst	CDS	28088776	28088915	216.103084	-	1	ID=g6516.t2.CDS12;Parent=g6516.t2
HiC_scaffold_15	gmst	exon	28088776	28088915	216.103084	-	1	ID=g6516.t2.exon12;Parent=g6516.t2
HiC_scaffold_15	AUGUSTUS	intron	28088916	28089287	1.0	-	.	ID=g6516.t1.intron12;Parent=g6516.t1
HiC_scaffold_15	gmst	intron	28088916	28089287	216.103084	-	0	ID=g6516.t2.intron12;Parent=g6516.t2
HiC_scaffold_15	AUGUSTUS	exon	28089288	28089394	.	-	.	ID=g6516.t1.exon13;Parent=g6516.t1
HiC_scaffold_15	AUGUSTUS	CDS	28089288	28089394	1.0	-	0	ID=g6516.t1.CDS13;Parent=g6516.t1
HiC_scaffold_15	gmst	CDS	28089288	28089394	216.103084	-	0	ID=g6516.t2.CDS13;Parent=g6516.t2
HiC_scaffold_15	gmst	exon	28089288	28089394	216.103084	-	0	ID=g6516.t2.exon13;Parent=g6516.t2
HiC_scaffold_15	AUGUSTUS	intron	28089395	28090523	1.0	-	.	ID=g6516.t1.intron13;Parent=g6516.t1
HiC_scaffold_15	gmst	intron	28089395	28090523	216.103084	-	0	ID=g6516.t2.intron13;Parent=g6516.t2
HiC_scaffold_15	AUGUSTUS	exon	28090524	28090622	.	-	.	ID=g6516.t1.exon14;Parent=g6516.t1
HiC_scaffold_15	AUGUSTUS	CDS	28090524	28090622	1.0	-	0	ID=g6516.t1.CDS14;Parent=g6516.t1
HiC_scaffold_15	gmst	CDS	28090524	28090622	216.103084	-	0	ID=g6516.t2.CDS14;Parent=g6516.t2
HiC_scaffold_15	gmst	exon	28090524	28090622	216.103084	-	0	ID=g6516.t2.exon14;Parent=g6516.t2
HiC_scaffold_15	AUGUSTUS	intron	28090623	28091341	1.0	-	.	ID=g6516.t1.intron14;Parent=g6516.t1
HiC_scaffold_15	gmst	intron	28090623	28091341	216.103084	-	0	ID=g6516.t2.intron14;Parent=g6516.t2
HiC_scaffold_15	AUGUSTUS	exon	28091342	28091493	.	-	.	ID=g6516.t1.exon15;Parent=g6516.t1
HiC_scaffold_15	AUGUSTUS	CDS	28091342	28091493	1.0	-	2	ID=g6516.t1.CDS15;Parent=g6516.t1
HiC_scaffold_15	gmst	CDS	28091342	28091493	216.103084	-	2	ID=g6516.t2.CDS15;Parent=g6516.t2
HiC_scaffold_15	gmst	exon	28091342	28091493	216.103084	-	2	ID=g6516.t2.exon15;Parent=g6516.t2
HiC_scaffold_15	AUGUSTUS	intron	28091494	28092067	1.0	-	.	ID=g6516.t1.intron15;Parent=g6516.t1
HiC_scaffold_15	gmst	intron	28091494	28092067	216.103084	-	0	ID=g6516.t2.intron15;Parent=g6516.t2
HiC_scaffold_15	AUGUSTUS	exon	28092068	28092126	.	-	.	ID=g6516.t1.exon16;Parent=g6516.t1
HiC_scaffold_15	AUGUSTUS	CDS	28092068	28092126	1.0	-	1	ID=g6516.t1.CDS16;Parent=g6516.t1
HiC_scaffold_15	gmst	CDS	28092068	28092126	216.103084	-	1	ID=g6516.t2.CDS16;Parent=g6516.t2
HiC_scaffold_15	gmst	exon	28092068	28092126	216.103084	-	1	ID=g6516.t2.exon16;Parent=g6516.t2
HiC_scaffold_15	AUGUSTUS	intron	28092127	28092325	1.0	-	.	ID=g6516.t1.intron16;Parent=g6516.t1
HiC_scaffold_15	gmst	intron	28092127	28092325	216.103084	-	0	ID=g6516.t2.intron16;Parent=g6516.t2
HiC_scaffold_15	AUGUSTUS	exon	28092326	28092426	.	-	.	ID=g6516.t1.exon17;Parent=g6516.t1
HiC_scaffold_15	AUGUSTUS	CDS	28092326	28092426	1.0	-	0	ID=g6516.t1.CDS17;Parent=g6516.t1
HiC_scaffold_15	gmst	CDS	28092326	28092426	216.103084	-	0	ID=g6516.t2.CDS17;Parent=g6516.t2
HiC_scaffold_15	gmst	exon	28092326	28092426	216.103084	-	0	ID=g6516.t2.exon17;Parent=g6516.t2
HiC_scaffold_15	AUGUSTUS	intron	28092427	28092539	1.0	-	.	ID=g6516.t1.intron17;Parent=g6516.t1
HiC_scaffold_15	gmst	intron	28092427	28092539	216.103084	-	0	ID=g6516.t2.intron17;Parent=g6516.t2
HiC_scaffold_15	AUGUSTUS	exon	28092540	28092659	.	-	.	ID=g6516.t1.exon18;Parent=g6516.t1
HiC_scaffold_15	AUGUSTUS	CDS	28092540	28092659	1.0	-	0	ID=g6516.t1.CDS18;Parent=g6516.t1
HiC_scaffold_15	gmst	CDS	28092540	28092659	216.103084	-	0	ID=g6516.t2.CDS18;Parent=g6516.t2
HiC_scaffold_15	gmst	exon	28092540	28092659	216.103084	-	0	ID=g6516.t2.exon18;Parent=g6516.t2
HiC_scaffold_15	AUGUSTUS	intron	28092660	28093870	1.0	-	.	ID=g6516.t1.intron18;Parent=g6516.t1
HiC_scaffold_15	gmst	intron	28092660	28093870	216.103084	-	0	ID=g6516.t2.intron18;Parent=g6516.t2
HiC_scaffold_15	AUGUSTUS	exon	28093871	28093957	.	-	.	ID=g6516.t1.exon19;Parent=g6516.t1
HiC_scaffold_15	AUGUSTUS	CDS	28093871	28093957	1.0	-	0	ID=g6516.t1.CDS19;Parent=g6516.t1
HiC_scaffold_15	gmst	CDS	28093871	28093957	216.103084	-	0	ID=g6516.t2.CDS19;Parent=g6516.t2
HiC_scaffold_15	gmst	exon	28093871	28093957	216.103084	-	0	ID=g6516.t2.exon19;Parent=g6516.t2
HiC_scaffold_15	AUGUSTUS	intron	28093958	28094571	1.0	-	.	ID=g6516.t1.intron19;Parent=g6516.t1
HiC_scaffold_15	gmst	intron	28093958	28094571	216.103084	-	0	ID=g6516.t2.intron19;Parent=g6516.t2
HiC_scaffold_15	AUGUSTUS	exon	28094572	28094660	.	-	.	ID=g6516.t1.exon20;Parent=g6516.t1
HiC_scaffold_15	AUGUSTUS	CDS	28094572	28094660	1.0	-	2	ID=g6516.t1.CDS20;Parent=g6516.t1
HiC_scaffold_15	gmst	CDS	28094572	28094660	216.103084	-	2	ID=g6516.t2.CDS20;Parent=g6516.t2
HiC_scaffold_15	gmst	exon	28094572	28094660	216.103084	-	2	ID=g6516.t2.exon20;Parent=g6516.t2
HiC_scaffold_15	AUGUSTUS	intron	28094661	28097986	1.0	-	.	ID=g6516.t1.intron20;Parent=g6516.t1
HiC_scaffold_15	gmst	intron	28094661	28097986	216.103084	-	0	ID=g6516.t2.intron20;Parent=g6516.t2
HiC_scaffold_15	gmst	CDS	28097987	28098047	216.103084	-	0	ID=g6516.t2.CDS21;Parent=g6516.t2
HiC_scaffold_15	gmst	exon	28097987	28098047	216.103084	-	0	ID=g6516.t2.exon21;Parent=g6516.t2
HiC_scaffold_15	AUGUSTUS	exon	28097987	28098188	.	-	.	ID=g6516.t1.exon21;Parent=g6516.t1
HiC_scaffold_15	AUGUSTUS	CDS	28097987	28098188	1.0	-	0	ID=g6516.t1.CDS21;Parent=g6516.t1
HiC_scaffold_15	gmst	start_codon	28098045	28098047	216.103084	-	0	ID=g6516.t2.start1;Parent=g6516.t2
HiC_scaffold_15	AUGUSTUS	intron	28098189	28099003	1.0	-	.	ID=g6516.t1.intron21;Parent=g6516.t1
HiC_scaffold_15	AUGUSTUS	exon	28099004	28099090	.	-	.	ID=g6516.t1.exon22;Parent=g6516.t1
HiC_scaffold_15	AUGUSTUS	CDS	28099004	28099090	1.0	-	0	ID=g6516.t1.CDS22;Parent=g6516.t1
HiC_scaffold_15	AUGUSTUS	intron	28099091	28099330	1.0	-	.	ID=g6516.t1.intron22;Parent=g6516.t1
HiC_scaffold_15	AUGUSTUS	exon	28099331	28099392	.	-	.	ID=g6516.t1.exon23;Parent=g6516.t1
HiC_scaffold_15	AUGUSTUS	CDS	28099331	28099392	1.0	-	2	ID=g6516.t1.CDS23;Parent=g6516.t1
HiC_scaffold_15	AUGUSTUS	intron	28099393	28120607	1.0	-	.	ID=g6516.t1.intron23;Parent=g6516.t1
HiC_scaffold_15	AUGUSTUS	exon	28120608	28120770	.	-	.	ID=g6516.t1.exon24;Parent=g6516.t1
HiC_scaffold_15	AUGUSTUS	CDS	28120608	28120770	1.0	-	0	ID=g6516.t1.CDS24;Parent=g6516.t1
HiC_scaffold_15	AUGUSTUS	start_codon	28120768	28120770	.	-	0	ID=g6516.t1.start1;Parent=g6516.t1
HiC_scaffold_15	gmst	stop_codon	28129294	28129296	642.203115	-	0	ID=g6517.t1.stop1;Parent=g6517.t1
HiC_scaffold_15	gmst	CDS	28129294	28129389	642.203115	-	0	ID=g6517.t1.CDS1;Parent=g6517.t1
HiC_scaffold_15	gmst	exon	28129294	28129389	642.203115	-	0	ID=g6517.t1.exon1;Parent=g6517.t1
HiC_scaffold_15	gmst	gene	28129294	28300977	.	-	.	ID=g6517
HiC_scaffold_15	gmst	mRNA	28129294	28300977	.	-	.	ID=g6517.t1;Parent=g6517;em_target=9597.XP_003823073.2;em_score=4476.9;em_evalue=0.0;em_tcov=.;em_OGs=2CMYW@1|root,2QSUE@2759|Eukaryota,38H2N@33154|Opisthokonta,3BIH5@33208|Metazoa,3CU06@33213|Bilateria,47ZHW@7711|Chordata,48X3D@7742|Vertebrata,3JCCW@40674|Mammalia,35J4W@314146|Euarchontoglires,4MGCW@9443|Primates,4MZKZ@9604|Hominidae;em_COG_cat=Z;em_desc=microtubule bundle formation;em_max_annot_lvl=33208|Metazoa;em_Preferred_name=NAV1;em_KEGG_ko=ko:K16776;em_BRITE=ko00000,ko03036;em_GOs=GO:0000226,GO:0001578,GO:0001764,GO:0005575,GO:0005622,GO:0005623,GO:0005856,GO:0006928,GO:0006996,GO:0007010,GO:0007017,GO:0007275,GO:0007399,GO:0008150,GO:0009987,GO:0015630,GO:0016043,GO:0016477,GO:0022008,GO:0030154,GO:0030424,GO:0032501,GO:0032502,GO:0033267,GO:0040011,GO:0042995,GO:0043005,GO:0043194,GO:0043226,GO:0043228,GO:0043229,GO:0043232,GO:0044304,GO:0044424,GO:0044463,GO:0044464,GO:0048699,GO:0048731,GO:0048856,GO:0048869,GO:0048870,GO:0051179,GO:0051674,GO:0071840,GO:0097458,GO:0120025,GO:0120038;em_PFAMs=
HiC_scaffold_15	gmst	intron	28129390	28131257	642.203115	-	0	ID=g6517.t1.intron1;Parent=g6517.t1
HiC_scaffold_15	gmst	CDS	28131258	28131455	642.203115	-	0	ID=g6517.t1.CDS2;Parent=g6517.t1
HiC_scaffold_15	gmst	exon	28131258	28131455	642.203115	-	0	ID=g6517.t1.exon2;Parent=g6517.t1
HiC_scaffold_15	gmst	intron	28131456	28133325	642.203115	-	0	ID=g6517.t1.intron2;Parent=g6517.t1
HiC_scaffold_15	gmst	CDS	28133326	28133444	642.203115	-	2	ID=g6517.t1.CDS3;Parent=g6517.t1
HiC_scaffold_15	gmst	exon	28133326	28133444	642.203115	-	2	ID=g6517.t1.exon3;Parent=g6517.t1
HiC_scaffold_15	gmst	intron	28133445	28133952	642.203115	-	0	ID=g6517.t1.intron3;Parent=g6517.t1
HiC_scaffold_15	gmst	CDS	28133953	28134149	642.203115	-	1	ID=g6517.t1.CDS4;Parent=g6517.t1
HiC_scaffold_15	gmst	exon	28133953	28134149	642.203115	-	1	ID=g6517.t1.exon4;Parent=g6517.t1
HiC_scaffold_15	gmst	intron	28134150	28134635	642.203115	-	0	ID=g6517.t1.intron4;Parent=g6517.t1
HiC_scaffold_15	gmst	CDS	28134636	28134707	642.203115	-	1	ID=g6517.t1.CDS5;Parent=g6517.t1
HiC_scaffold_15	gmst	exon	28134636	28134707	642.203115	-	1	ID=g6517.t1.exon5;Parent=g6517.t1
HiC_scaffold_15	gmst	intron	28134708	28134868	642.203115	-	0	ID=g6517.t1.intron5;Parent=g6517.t1
HiC_scaffold_15	gmst	CDS	28134869	28135023	642.203115	-	0	ID=g6517.t1.CDS6;Parent=g6517.t1
HiC_scaffold_15	gmst	exon	28134869	28135023	642.203115	-	0	ID=g6517.t1.exon6;Parent=g6517.t1
HiC_scaffold_15	gmst	intron	28135024	28136208	642.203115	-	0	ID=g6517.t1.intron6;Parent=g6517.t1
HiC_scaffold_15	gmst	CDS	28136209	28136444	642.203115	-	2	ID=g6517.t1.CDS7;Parent=g6517.t1
HiC_scaffold_15	gmst	exon	28136209	28136444	642.203115	-	2	ID=g6517.t1.exon7;Parent=g6517.t1
HiC_scaffold_15	gmst	intron	28136445	28136834	642.203115	-	0	ID=g6517.t1.intron7;Parent=g6517.t1
HiC_scaffold_15	gmst	CDS	28136835	28136994	642.203115	-	0	ID=g6517.t1.CDS8;Parent=g6517.t1
HiC_scaffold_15	gmst	exon	28136835	28136994	642.203115	-	0	ID=g6517.t1.exon8;Parent=g6517.t1
HiC_scaffold_15	gmst	intron	28136995	28137230	642.203115	-	0	ID=g6517.t1.intron8;Parent=g6517.t1
HiC_scaffold_15	gmst	CDS	28137231	28137326	642.203115	-	0	ID=g6517.t1.CDS9;Parent=g6517.t1
HiC_scaffold_15	gmst	exon	28137231	28137326	642.203115	-	0	ID=g6517.t1.exon9;Parent=g6517.t1
HiC_scaffold_15	gmst	intron	28137327	28137496	642.203115	-	0	ID=g6517.t1.intron9;Parent=g6517.t1
HiC_scaffold_15	gmst	CDS	28137497	28137594	642.203115	-	2	ID=g6517.t1.CDS10;Parent=g6517.t1
HiC_scaffold_15	gmst	exon	28137497	28137594	642.203115	-	2	ID=g6517.t1.exon10;Parent=g6517.t1
HiC_scaffold_15	gmst	intron	28137595	28137884	642.203115	-	0	ID=g6517.t1.intron10;Parent=g6517.t1
HiC_scaffold_15	gmst	CDS	28137885	28138053	642.203115	-	0	ID=g6517.t1.CDS11;Parent=g6517.t1
HiC_scaffold_15	gmst	exon	28137885	28138053	642.203115	-	0	ID=g6517.t1.exon11;Parent=g6517.t1
HiC_scaffold_15	gmst	intron	28138054	28138145	642.203115	-	0	ID=g6517.t1.intron11;Parent=g6517.t1
HiC_scaffold_15	gmst	CDS	28138146	28138338	642.203115	-	1	ID=g6517.t1.CDS12;Parent=g6517.t1
HiC_scaffold_15	gmst	exon	28138146	28138338	642.203115	-	1	ID=g6517.t1.exon12;Parent=g6517.t1
HiC_scaffold_15	gmst	intron	28138339	28138579	642.203115	-	0	ID=g6517.t1.intron12;Parent=g6517.t1
HiC_scaffold_15	gmst	CDS	28138580	28138776	642.203115	-	0	ID=g6517.t1.CDS13;Parent=g6517.t1
HiC_scaffold_15	gmst	exon	28138580	28138776	642.203115	-	0	ID=g6517.t1.exon13;Parent=g6517.t1
HiC_scaffold_15	gmst	intron	28138777	28142212	642.203115	-	0	ID=g6517.t1.intron13;Parent=g6517.t1
HiC_scaffold_15	gmst	CDS	28142213	28142334	642.203115	-	2	ID=g6517.t1.CDS14;Parent=g6517.t1
HiC_scaffold_15	gmst	exon	28142213	28142334	642.203115	-	2	ID=g6517.t1.exon14;Parent=g6517.t1
HiC_scaffold_15	gmst	intron	28142335	28149712	642.203115	-	0	ID=g6517.t1.intron14;Parent=g6517.t1
HiC_scaffold_15	gmst	CDS	28149713	28149824	642.203115	-	0	ID=g6517.t1.CDS15;Parent=g6517.t1
HiC_scaffold_15	gmst	exon	28149713	28149824	642.203115	-	0	ID=g6517.t1.exon15;Parent=g6517.t1
HiC_scaffold_15	gmst	intron	28149825	28150050	642.203115	-	0	ID=g6517.t1.intron15;Parent=g6517.t1
HiC_scaffold_15	gmst	CDS	28150051	28150134	642.203115	-	0	ID=g6517.t1.CDS16;Parent=g6517.t1
HiC_scaffold_15	gmst	exon	28150051	28150134	642.203115	-	0	ID=g6517.t1.exon16;Parent=g6517.t1
HiC_scaffold_15	gmst	intron	28150135	28153074	642.203115	-	0	ID=g6517.t1.intron16;Parent=g6517.t1
HiC_scaffold_15	gmst	CDS	28153075	28153152	642.203115	-	0	ID=g6517.t1.CDS17;Parent=g6517.t1
HiC_scaffold_15	gmst	exon	28153075	28153152	642.203115	-	0	ID=g6517.t1.exon17;Parent=g6517.t1
HiC_scaffold_15	gmst	intron	28153153	28154066	642.203115	-	0	ID=g6517.t1.intron17;Parent=g6517.t1
HiC_scaffold_15	gmst	CDS	28154067	28154119	642.203115	-	2	ID=g6517.t1.CDS18;Parent=g6517.t1
HiC_scaffold_15	gmst	exon	28154067	28154119	642.203115	-	2	ID=g6517.t1.exon18;Parent=g6517.t1
HiC_scaffold_15	gmst	intron	28154120	28155217	642.203115	-	0	ID=g6517.t1.intron18;Parent=g6517.t1
HiC_scaffold_15	gmst	CDS	28155218	28155388	642.203115	-	2	ID=g6517.t1.CDS19;Parent=g6517.t1
HiC_scaffold_15	gmst	exon	28155218	28155388	642.203115	-	2	ID=g6517.t1.exon19;Parent=g6517.t1
HiC_scaffold_15	gmst	intron	28155389	28157179	642.203115	-	0	ID=g6517.t1.intron19;Parent=g6517.t1
HiC_scaffold_15	gmst	CDS	28157180	28157328	642.203115	-	1	ID=g6517.t1.CDS20;Parent=g6517.t1
HiC_scaffold_15	gmst	exon	28157180	28157328	642.203115	-	1	ID=g6517.t1.exon20;Parent=g6517.t1
HiC_scaffold_15	gmst	intron	28157329	28158071	642.203115	-	0	ID=g6517.t1.intron20;Parent=g6517.t1
HiC_scaffold_15	gmst	CDS	28158072	28158113	642.203115	-	1	ID=g6517.t1.CDS21;Parent=g6517.t1
HiC_scaffold_15	gmst	exon	28158072	28158113	642.203115	-	1	ID=g6517.t1.exon21;Parent=g6517.t1
HiC_scaffold_15	gmst	intron	28158114	28158713	642.203115	-	0	ID=g6517.t1.intron21;Parent=g6517.t1
HiC_scaffold_15	gmst	CDS	28158714	28159157	642.203115	-	1	ID=g6517.t1.CDS22;Parent=g6517.t1
HiC_scaffold_15	gmst	exon	28158714	28159157	642.203115	-	1	ID=g6517.t1.exon22;Parent=g6517.t1
HiC_scaffold_15	gmst	intron	28159158	28159638	642.203115	-	0	ID=g6517.t1.intron22;Parent=g6517.t1
HiC_scaffold_15	gmst	CDS	28159639	28160332	642.203115	-	2	ID=g6517.t1.CDS23;Parent=g6517.t1
HiC_scaffold_15	gmst	exon	28159639	28160332	642.203115	-	2	ID=g6517.t1.exon23;Parent=g6517.t1
HiC_scaffold_15	gmst	intron	28160333	28161746	642.203115	-	0	ID=g6517.t1.intron23;Parent=g6517.t1
HiC_scaffold_15	gmst	CDS	28161747	28162044	642.203115	-	0	ID=g6517.t1.CDS24;Parent=g6517.t1
HiC_scaffold_15	gmst	exon	28161747	28162044	642.203115	-	0	ID=g6517.t1.exon24;Parent=g6517.t1
HiC_scaffold_15	gmst	intron	28162045	28162487	642.203115	-	0	ID=g6517.t1.intron24;Parent=g6517.t1
HiC_scaffold_15	gmst	CDS	28162488	28162626	642.203115	-	1	ID=g6517.t1.CDS25;Parent=g6517.t1
HiC_scaffold_15	gmst	exon	28162488	28162626	642.203115	-	1	ID=g6517.t1.exon25;Parent=g6517.t1
HiC_scaffold_15	gmst	intron	28162627	28216029	642.203115	-	0	ID=g6517.t1.intron25;Parent=g6517.t1
HiC_scaffold_15	gmst	CDS	28216030	28216395	642.203115	-	1	ID=g6517.t1.CDS26;Parent=g6517.t1
HiC_scaffold_15	gmst	exon	28216030	28216395	642.203115	-	1	ID=g6517.t1.exon26;Parent=g6517.t1
HiC_scaffold_15	gmst	intron	28216396	28221018	642.203115	-	0	ID=g6517.t1.intron26;Parent=g6517.t1
HiC_scaffold_15	gmst	CDS	28221019	28221121	642.203115	-	2	ID=g6517.t1.CDS27;Parent=g6517.t1
HiC_scaffold_15	gmst	exon	28221019	28221121	642.203115	-	2	ID=g6517.t1.exon27;Parent=g6517.t1
HiC_scaffold_15	gmst	intron	28221122	28278294	642.203115	-	0	ID=g6517.t1.intron27;Parent=g6517.t1
HiC_scaffold_15	gmst	CDS	28278295	28279089	642.203115	-	2	ID=g6517.t1.CDS28;Parent=g6517.t1
HiC_scaffold_15	gmst	exon	28278295	28279089	642.203115	-	2	ID=g6517.t1.exon28;Parent=g6517.t1
HiC_scaffold_15	gmst	intron	28279090	28295789	642.203115	-	0	ID=g6517.t1.intron28;Parent=g6517.t1
HiC_scaffold_15	gmst	CDS	28295790	28295890	642.203115	-	1	ID=g6517.t1.CDS29;Parent=g6517.t1
HiC_scaffold_15	gmst	exon	28295790	28295890	642.203115	-	1	ID=g6517.t1.exon29;Parent=g6517.t1
HiC_scaffold_15	gmst	intron	28295891	28300255	642.203115	-	0	ID=g6517.t1.intron29;Parent=g6517.t1
HiC_scaffold_15	gmst	CDS	28300256	28300977	642.203115	-	0	ID=g6517.t1.CDS30;Parent=g6517.t1
HiC_scaffold_15	gmst	exon	28300256	28300977	642.203115	-	0	ID=g6517.t1.exon30;Parent=g6517.t1
HiC_scaffold_15	gmst	start_codon	28300975	28300977	642.203115	-	0	ID=g6517.t1.start1;Parent=g6517.t1
HiC_scaffold_15	AUGUSTUS	start_codon	28398673	28398675	.	+	0	ID=g6518.t1.start1;Parent=g6518.t1
HiC_scaffold_15	AUGUSTUS	gene	28398673	28399014	.	+	.	ID=g6518
HiC_scaffold_15	AUGUSTUS	exon	28398673	28399014	.	+	.	ID=g6518.t1.exon1;Parent=g6518.t1
HiC_scaffold_15	AUGUSTUS	mRNA	28398673	28399014	1.0	+	.	ID=g6518.t1;Parent=g6518
HiC_scaffold_15	AUGUSTUS	CDS	28398673	28399014	1.0	+	0	ID=g6518.t1.CDS1;Parent=g6518.t1
HiC_scaffold_15	AUGUSTUS	stop_codon	28399012	28399014	.	+	0	ID=g6518.t1.stop1;Parent=g6518.t1
HiC_scaffold_15	AUGUSTUS	start_codon	28409293	28409295	.	+	0	ID=g6519.t1.start1;Parent=g6519.t1
HiC_scaffold_15	AUGUSTUS	exon	28409293	28409404	.	+	.	ID=g6519.t1.exon1;Parent=g6519.t1
HiC_scaffold_15	AUGUSTUS	CDS	28409293	28409404	0.98	+	0	ID=g6519.t1.CDS1;Parent=g6519.t1
HiC_scaffold_15	AUGUSTUS	gene	28409293	28419839	.	+	.	ID=g6519
HiC_scaffold_15	AUGUSTUS	mRNA	28409293	28419839	0.98	+	.	ID=g6519.t1;Parent=g6519;em_target=9668.ENSMPUP00000010725;em_score=445.4;em_evalue=1.1e-136;em_tcov=.;em_OGs=COG5069@1|root,KOG1700@2759|Eukaryota,38DY3@33154|Opisthokonta,3B9E8@33208|Metazoa,3CUCI@33213|Bilateria,47ZQ2@7711|Chordata,48ZFH@7742|Vertebrata,3J3M6@40674|Mammalia,3EJXI@33554|Carnivora;em_COG_cat=TZ;em_desc=Cysteine and glycine-rich protein 1;em_max_annot_lvl=33208|Metazoa;em_Preferred_name=CSRP1;em_KEGG_ko=ko:K09377;em_BRITE=ko00000,ko03000;em_PFAMs=LIM;em_GOs=GO:0001725,GO:0003674,GO:0005198,GO:0005488,GO:0005515,GO:0005575,GO:0005622,GO:0005623,GO:0005634,GO:0005654,GO:0005737,GO:0005856,GO:0005912,GO:0005924,GO:0005925,GO:0006996,GO:0007010,GO:0007275,GO:0007399,GO:0008092,GO:0008150,GO:0008270,GO:0008307,GO:0009653,GO:0009888,GO:0009987,GO:0010927,GO:0015629,GO:0016043,GO:0022603,GO:0022607,GO:0030016,GO:0030017,GO:0030018,GO:0030029,GO:0030036,GO:0030054,GO:0030055,GO:0030154,GO:0030239,GO:0031032,GO:0031252,GO:0031674,GO:0031974,GO:0031981,GO:0032432,GO:0032501,GO:0032502,GO:0032989,GO:0042641,GO:0042692,GO:0042805,GO:0043167,GO:0043169,GO:0043226,GO:0043227,GO:0043228,GO:0043229,GO:0043231,GO:0043232,GO:0043233,GO:0043292,GO:0044085,GO:0044422,GO:0044424,GO:0044428,GO:0044430,GO:0044444,GO:0044446,GO:0044449,GO:0044464,GO:0045214,GO:0046872,GO:0046914,GO:0048468,GO:0048646,GO:0048731,GO:0048856,GO:0048869,GO:0050789,GO:0050793,GO:0051146,GO:0051219,GO:0051239,GO:0051393,GO:0055001,GO:0055002,GO:0060537,GO:0061061,GO:0065007,GO:0070013,GO:0070161,GO:0070925,GO:0071840,GO:0090175,GO:0097435,GO:0097517,GO:0099080,GO:0099081,GO:0099512,GO:1905330,GO:2000026,GO:2000027
HiC_scaffold_15	AUGUSTUS	intron	28409405	28414537	1.0	+	.	ID=g6519.t1.intron1;Parent=g6519.t1
HiC_scaffold_15	AUGUSTUS	exon	28414538	28414706	.	+	.	ID=g6519.t1.exon2;Parent=g6519.t1
HiC_scaffold_15	AUGUSTUS	CDS	28414538	28414706	1.0	+	2	ID=g6519.t1.CDS2;Parent=g6519.t1
HiC_scaffold_15	AUGUSTUS	intron	28414707	28415634	1.0	+	.	ID=g6519.t1.intron2;Parent=g6519.t1
HiC_scaffold_15	AUGUSTUS	exon	28415635	28415764	.	+	.	ID=g6519.t1.exon3;Parent=g6519.t1
HiC_scaffold_15	AUGUSTUS	CDS	28415635	28415764	1.0	+	1	ID=g6519.t1.CDS3;Parent=g6519.t1
HiC_scaffold_15	AUGUSTUS	intron	28415765	28419176	1.0	+	.	ID=g6519.t1.intron3;Parent=g6519.t1
HiC_scaffold_15	AUGUSTUS	exon	28419177	28419270	.	+	.	ID=g6519.t1.exon4;Parent=g6519.t1
HiC_scaffold_15	AUGUSTUS	CDS	28419177	28419270	1.0	+	0	ID=g6519.t1.CDS4;Parent=g6519.t1
HiC_scaffold_15	AUGUSTUS	intron	28419271	28419762	1.0	+	.	ID=g6519.t1.intron4;Parent=g6519.t1
HiC_scaffold_15	AUGUSTUS	exon	28419763	28419839	.	+	.	ID=g6519.t1.exon5;Parent=g6519.t1
HiC_scaffold_15	AUGUSTUS	CDS	28419763	28419839	1.0	+	2	ID=g6519.t1.CDS5;Parent=g6519.t1
HiC_scaffold_15	AUGUSTUS	stop_codon	28419837	28419839	.	+	0	ID=g6519.t1.stop1;Parent=g6519.t1
HiC_scaffold_15	AUGUSTUS	start_codon	28443239	28443241	.	+	0	ID=g6520.t1.start1;Parent=g6520.t1
HiC_scaffold_15	AUGUSTUS	gene	28443239	28443616	.	+	.	ID=g6520
HiC_scaffold_15	AUGUSTUS	exon	28443239	28443616	.	+	.	ID=g6520.t1.exon1;Parent=g6520.t1
HiC_scaffold_15	AUGUSTUS	mRNA	28443239	28443616	1.0	+	.	ID=g6520.t1;Parent=g6520;em_target=10181.XP_004862294.1;em_score=270.3;em_evalue=4.7e-84;em_tcov=.;em_OGs=2AIW6@1|root,2S2UN@2759|Eukaryota,3A20M@33154|Opisthokonta,3BR1C@33208|Metazoa,3D6JN@33213|Bilateria,48DXM@7711|Chordata,49B3Z@7742|Vertebrata,3JGKE@40674|Mammalia,35PU5@314146|Euarchontoglires,4Q5AX@9989|Rodentia;em_COG_cat=T;em_desc=phosphatidylinositol-5-phosphate binding;em_max_annot_lvl=33208|Metazoa;em_Preferred_name=PHLDA3;em_GOs=GO:0003674,GO:0005488,GO:0005543,GO:0005546,GO:0005547,GO:0005575,GO:0005623,GO:0005886,GO:0006915,GO:0006950,GO:0006974,GO:0007154,GO:0007165,GO:0008150,GO:0008219,GO:0008289,GO:0008630,GO:0009653,GO:0009966,GO:0009968,GO:0009987,GO:0010314,GO:0010646,GO:0010648,GO:0010941,GO:0010942,GO:0012501,GO:0016020,GO:0023051,GO:0023052,GO:0023057,GO:0032266,GO:0032502,GO:0033554,GO:0035091,GO:0035556,GO:0042771,GO:0042981,GO:0043065,GO:0043067,GO:0043068,GO:0043167,GO:0043168,GO:0043325,GO:0044464,GO:0048518,GO:0048519,GO:0048522,GO:0048523,GO:0048583,GO:0048585,GO:0048856,GO:0050789,GO:0050794,GO:0050896,GO:0051716,GO:0051896,GO:0051898,GO:0065007,GO:0071944,GO:0072331,GO:0072332,GO:0080025,GO:0097190,GO:0097193,GO:1901981,GO:1902531,GO:1902532,GO:1902936;em_PFAMs=PH
HiC_scaffold_15	AUGUSTUS	CDS	28443239	28443616	1.0	+	0	ID=g6520.t1.CDS1;Parent=g6520.t1
HiC_scaffold_15	AUGUSTUS	stop_codon	28443614	28443616	.	+	0	ID=g6520.t1.stop1;Parent=g6520.t1
HiC_scaffold_15	gmst	start_codon	28452541	28452543	11.495805	+	0	ID=g6521.t1.start1;Parent=g6521.t1
HiC_scaffold_15	gmst	gene	28452541	28452852	.	+	.	ID=g6521
HiC_scaffold_15	gmst	mRNA	28452541	28452852	.	+	.	ID=g6521.t1;Parent=g6521
HiC_scaffold_15	gmst	CDS	28452541	28452852	11.495805	+	0	ID=g6521.t1.CDS1;Parent=g6521.t1
HiC_scaffold_15	gmst	exon	28452541	28452852	11.495805	+	0	ID=g6521.t1.exon1;Parent=g6521.t1
HiC_scaffold_15	gmst	stop_codon	28452850	28452852	11.495805	+	0	ID=g6521.t1.stop1;Parent=g6521.t1
HiC_scaffold_15	gmst	start_codon	28481883	28481885	74.653474	+	0	ID=g6522.t1.start1;Parent=g6522.t1
HiC_scaffold_15	gmst	CDS	28481883	28481912	74.653474	+	0	ID=g6522.t1.CDS1;Parent=g6522.t1
HiC_scaffold_15	gmst	exon	28481883	28481912	74.653474	+	0	ID=g6522.t1.exon1;Parent=g6522.t1
HiC_scaffold_15	gmst	gene	28481883	28487545	.	+	.	ID=g6522
HiC_scaffold_15	gmst	mRNA	28481883	28487545	.	+	.	ID=g6522.t1;Parent=g6522;em_target=9668.ENSMPUP00000010721;em_score=381.9;em_evalue=1.3e-117;em_tcov=.;em_OGs=KOG3977@1|root,KOG3977@2759|Eukaryota,39TP8@33154|Opisthokonta,3BCAA@33208|Metazoa,3CWVW@33213|Bilateria,47YTX@7711|Chordata,495FS@7742|Vertebrata,3J5YP@40674|Mammalia,3EMXR@33554|Carnivora;em_COG_cat=Z;em_desc=Troponin I type 1 (skeletal, slow);em_max_annot_lvl=33208|Metazoa;em_Preferred_name=TNNI1;em_KEGG_ko=ko:K10371;em_BRITE=ko00000,ko04812;em_PFAMs=Troponin;em_GOs=GO:0000003,GO:0000280,GO:0003007,GO:0003008,GO:0003009,GO:0003012,GO:0003013,GO:0003015,GO:0003205,GO:0003206,GO:0003208,GO:0003229,GO:0003231,GO:0003674,GO:0003779,GO:0005488,GO:0005515,GO:0005575,GO:0005622,GO:0005623,GO:0005737,GO:0005829,GO:0005856,GO:0005861,GO:0005862,GO:0005865,GO:0006928,GO:0006936,GO:0006937,GO:0006941,GO:0006942,GO:0006996,GO:0007010,GO:0007275,GO:0007399,GO:0007507,GO:0007517,GO:0007519,GO:0007610,GO:0007631,GO:0008015,GO:0008092,GO:0008150,GO:0009653,GO:0009790,GO:0009791,GO:0009792,GO:0009886,GO:0009887,GO:0009888,GO:0009987,GO:0010171,GO:0010927,GO:0014706,GO:0014733,GO:0014883,GO:0015629,GO:0016043,GO:0018991,GO:0019098,GO:0019725,GO:0022414,GO:0022607,GO:0030016,GO:0030017,GO:0030029,GO:0030036,GO:0030048,GO:0030049,GO:0030154,GO:0030172,GO:0030239,GO:0031032,GO:0032501,GO:0032502,GO:0032504,GO:0032989,GO:0032991,GO:0033058,GO:0033275,GO:0036379,GO:0040011,GO:0040032,GO:0042592,GO:0042692,GO:0042755,GO:0043050,GO:0043057,GO:0043226,GO:0043228,GO:0043229,GO:0043232,GO:0043292,GO:0043502,GO:0044057,GO:0044085,GO:0044422,GO:0044424,GO:0044430,GO:0044444,GO:0044446,GO:0044449,GO:0044464,GO:0045214,GO:0046716,GO:0048285,GO:0048468,GO:0048513,GO:0048583,GO:0048609,GO:0048644,GO:0048646,GO:0048729,GO:0048731,GO:0048738,GO:0048856,GO:0048869,GO:0050789,GO:0050879,GO:0050881,GO:0051146,GO:0051239,GO:0055001,GO:0055002,GO:0055008,GO:0055010,GO:0060047,GO:0060048,GO:0060249,GO:0060415,GO:0060537,GO:0060538,GO:0061061,GO:0065007,GO:0065008,GO:0070252,GO:0070925,GO:0071840,GO:0072359,GO:0090257,GO:0097435,GO:0099080,GO:0099081,GO:0099512
HiC_scaffold_15	gmst	intron	28481913	28483297	74.653474	+	0	ID=g6522.t1.intron1;Parent=g6522.t1
HiC_scaffold_15	gmst	CDS	28483298	28483339	74.653474	+	0	ID=g6522.t1.CDS2;Parent=g6522.t1
HiC_scaffold_15	gmst	exon	28483298	28483339	74.653474	+	0	ID=g6522.t1.exon2;Parent=g6522.t1
HiC_scaffold_15	gmst	intron	28483340	28483978	74.653474	+	0	ID=g6522.t1.intron2;Parent=g6522.t1
HiC_scaffold_15	gmst	CDS	28483979	28484110	74.653474	+	0	ID=g6522.t1.CDS3;Parent=g6522.t1
HiC_scaffold_15	gmst	exon	28483979	28484110	74.653474	+	0	ID=g6522.t1.exon3;Parent=g6522.t1
HiC_scaffold_15	gmst	intron	28484111	28485038	74.653474	+	0	ID=g6522.t1.intron3;Parent=g6522.t1
HiC_scaffold_15	gmst	CDS	28485039	28485128	74.653474	+	0	ID=g6522.t1.CDS4;Parent=g6522.t1
HiC_scaffold_15	gmst	exon	28485039	28485128	74.653474	+	0	ID=g6522.t1.exon4;Parent=g6522.t1
HiC_scaffold_15	gmst	intron	28485129	28486340	74.653474	+	0	ID=g6522.t1.intron4;Parent=g6522.t1
HiC_scaffold_15	gmst	CDS	28486341	28486517	74.653474	+	0	ID=g6522.t1.CDS5;Parent=g6522.t1
HiC_scaffold_15	gmst	exon	28486341	28486517	74.653474	+	0	ID=g6522.t1.exon5;Parent=g6522.t1
HiC_scaffold_15	gmst	intron	28486518	28487437	74.653474	+	0	ID=g6522.t1.intron5;Parent=g6522.t1
HiC_scaffold_15	gmst	CDS	28487438	28487545	74.653474	+	0	ID=g6522.t1.CDS6;Parent=g6522.t1
HiC_scaffold_15	gmst	exon	28487438	28487545	74.653474	+	0	ID=g6522.t1.exon6;Parent=g6522.t1
HiC_scaffold_15	gmst	stop_codon	28487543	28487545	74.653474	+	0	ID=g6522.t1.stop1;Parent=g6522.t1
HiC_scaffold_15	gmst	stop_codon	28492332	28492334	27.049166	-	0	ID=g6523.t1.stop1;Parent=g6523.t1
HiC_scaffold_15	gmst	gene	28492332	28492730	.	-	.	ID=g6523
HiC_scaffold_15	gmst	mRNA	28492332	28492730	.	-	.	ID=g6523.t1;Parent=g6523
HiC_scaffold_15	gmst	CDS	28492332	28492730	27.049166	-	0	ID=g6523.t1.CDS1;Parent=g6523.t1
HiC_scaffold_15	gmst	exon	28492332	28492730	27.049166	-	0	ID=g6523.t1.exon1;Parent=g6523.t1
HiC_scaffold_15	gmst	start_codon	28492728	28492730	27.049166	-	0	ID=g6523.t1.start1;Parent=g6523.t1
HiC_scaffold_15	AUGUSTUS	start_codon	28497741	28497743	.	+	0	ID=g6524.t1.start1;Parent=g6524.t1
HiC_scaffold_15	AUGUSTUS	exon	28497741	28497778	.	+	.	ID=g6524.t1.exon1;Parent=g6524.t1
HiC_scaffold_15	AUGUSTUS	CDS	28497741	28497778	1.0	+	0	ID=g6524.t1.CDS1;Parent=g6524.t1
HiC_scaffold_15	AUGUSTUS	gene	28497741	28513802	.	+	.	ID=g6524
HiC_scaffold_15	AUGUSTUS	mRNA	28497741	28513802	1.0	+	.	ID=g6524.t1;Parent=g6524;em_target=9668.ENSMPUP00000010691;em_score=934.7;em_evalue=4.7e-284;em_tcov=.;em_OGs=2CFQ4@1|root,2S2ZW@2759|Eukaryota,39W1W@33154|Opisthokonta,3BMFR@33208|Metazoa,3CWE3@33213|Bilateria,48CAA@7711|Chordata,48UXF@7742|Vertebrata,3JECA@40674|Mammalia,3EU14@33554|Carnivora;em_COG_cat=S;em_desc=Ladinin 1;em_max_annot_lvl=33208|Metazoa;em_Preferred_name=LAD1;em_GOs=GO:0003674,GO:0005198,GO:0005575,GO:0005622,GO:0005623,GO:0005856,GO:0015629,GO:0043226,GO:0043228,GO:0043229,GO:0043232,GO:0044424,GO:0044464;em_PFAMs=
HiC_scaffold_15	AUGUSTUS	intron	28497779	28507311	1.0	+	.	ID=g6524.t1.intron1;Parent=g6524.t1
HiC_scaffold_15	AUGUSTUS	exon	28507312	28507449	.	+	.	ID=g6524.t1.exon2;Parent=g6524.t1
HiC_scaffold_15	AUGUSTUS	CDS	28507312	28507449	1.0	+	1	ID=g6524.t1.CDS2;Parent=g6524.t1
HiC_scaffold_15	AUGUSTUS	intron	28507450	28508737	1.0	+	.	ID=g6524.t1.intron2;Parent=g6524.t1
HiC_scaffold_15	AUGUSTUS	exon	28508738	28509569	.	+	.	ID=g6524.t1.exon3;Parent=g6524.t1
HiC_scaffold_15	AUGUSTUS	CDS	28508738	28509569	1.0	+	1	ID=g6524.t1.CDS3;Parent=g6524.t1
HiC_scaffold_15	AUGUSTUS	intron	28509570	28510067	1.0	+	.	ID=g6524.t1.intron3;Parent=g6524.t1
HiC_scaffold_15	AUGUSTUS	exon	28510068	28510172	.	+	.	ID=g6524.t1.exon4;Parent=g6524.t1
HiC_scaffold_15	AUGUSTUS	CDS	28510068	28510172	1.0	+	0	ID=g6524.t1.CDS4;Parent=g6524.t1
HiC_scaffold_15	AUGUSTUS	intron	28510173	28510966	1.0	+	.	ID=g6524.t1.intron4;Parent=g6524.t1
HiC_scaffold_15	AUGUSTUS	exon	28510967	28511010	.	+	.	ID=g6524.t1.exon5;Parent=g6524.t1
HiC_scaffold_15	AUGUSTUS	CDS	28510967	28511010	1.0	+	0	ID=g6524.t1.CDS5;Parent=g6524.t1
HiC_scaffold_15	AUGUSTUS	intron	28511011	28512385	1.0	+	.	ID=g6524.t1.intron5;Parent=g6524.t1
HiC_scaffold_15	AUGUSTUS	exon	28512386	28512458	.	+	.	ID=g6524.t1.exon6;Parent=g6524.t1
HiC_scaffold_15	AUGUSTUS	CDS	28512386	28512458	1.0	+	1	ID=g6524.t1.CDS6;Parent=g6524.t1
HiC_scaffold_15	AUGUSTUS	intron	28512459	28512564	1.0	+	.	ID=g6524.t1.intron6;Parent=g6524.t1
HiC_scaffold_15	AUGUSTUS	exon	28512565	28512702	.	+	.	ID=g6524.t1.exon7;Parent=g6524.t1
HiC_scaffold_15	AUGUSTUS	CDS	28512565	28512702	1.0	+	0	ID=g6524.t1.CDS7;Parent=g6524.t1
HiC_scaffold_15	AUGUSTUS	intron	28512703	28513040	1.0	+	.	ID=g6524.t1.intron7;Parent=g6524.t1
HiC_scaffold_15	AUGUSTUS	exon	28513041	28513127	.	+	.	ID=g6524.t1.exon8;Parent=g6524.t1
HiC_scaffold_15	AUGUSTUS	CDS	28513041	28513127	1.0	+	0	ID=g6524.t1.CDS8;Parent=g6524.t1
HiC_scaffold_15	AUGUSTUS	intron	28513128	28513397	1.0	+	.	ID=g6524.t1.intron8;Parent=g6524.t1
HiC_scaffold_15	AUGUSTUS	exon	28513398	28513472	.	+	.	ID=g6524.t1.exon9;Parent=g6524.t1
HiC_scaffold_15	AUGUSTUS	CDS	28513398	28513472	1.0	+	0	ID=g6524.t1.CDS9;Parent=g6524.t1
HiC_scaffold_15	AUGUSTUS	intron	28513473	28513796	1.0	+	.	ID=g6524.t1.intron9;Parent=g6524.t1
HiC_scaffold_15	AUGUSTUS	exon	28513797	28513802	.	+	.	ID=g6524.t1.exon10;Parent=g6524.t1
HiC_scaffold_15	AUGUSTUS	CDS	28513797	28513802	1.0	+	0	ID=g6524.t1.CDS10;Parent=g6524.t1
HiC_scaffold_15	AUGUSTUS	stop_codon	28513800	28513802	.	+	0	ID=g6524.t1.stop1;Parent=g6524.t1
HiC_scaffold_15	AUGUSTUS	start_codon	28523217	28523219	.	+	0	ID=g6525.t1.start1;Parent=g6525.t1
HiC_scaffold_15	AUGUSTUS	start_codon	28523217	28523219	.	+	0	ID=g6525.t2.start1;Parent=g6525.t2
HiC_scaffold_15	gmst	start_codon	28523217	28523219	127.471077	+	0	ID=g6525.t3.start1;Parent=g6525.t3
HiC_scaffold_15	AUGUSTUS	exon	28523217	28523254	.	+	.	ID=g6525.t1.exon1;Parent=g6525.t1
HiC_scaffold_15	AUGUSTUS	exon	28523217	28523254	.	+	.	ID=g6525.t2.exon1;Parent=g6525.t2
HiC_scaffold_15	AUGUSTUS	CDS	28523217	28523254	1.0	+	0	ID=g6525.t1.CDS1;Parent=g6525.t1
HiC_scaffold_15	AUGUSTUS	CDS	28523217	28523254	1.0	+	0	ID=g6525.t2.CDS1;Parent=g6525.t2
HiC_scaffold_15	gmst	CDS	28523217	28523254	127.471077	+	0	ID=g6525.t3.CDS1;Parent=g6525.t3
HiC_scaffold_15	gmst	exon	28523217	28523254	127.471077	+	0	ID=g6525.t3.exon1;Parent=g6525.t3
HiC_scaffold_15	AUGUSTUS	gene	28523217	28537297	.	+	.	ID=g6525
HiC_scaffold_15	gmst	mRNA	28523217	28537297	.	+	.	ID=g6525.t3;Parent=g6525;em_target=9668.ENSMPUP00000010533;em_score=542.5;em_evalue=8e-166;em_tcov=.;em_OGs=KOG3634@1|root,KOG3634@2759|Eukaryota,38F4H@33154|Opisthokonta,3BCE0@33208|Metazoa,3CU9M@33213|Bilateria,48983@7711|Chordata,494W7@7742|Vertebrata,3J2TC@40674|Mammalia,3EGP0@33554|Carnivora;em_COG_cat=Z;em_desc=troponin T;em_max_annot_lvl=33208|Metazoa;em_Preferred_name=TNNT2;em_KEGG_ko=ko:K12045,ko:K12046;em_KEGG_Pathway=ko04260,ko04261,ko05410,ko05414,map04260,map04261,map05410,map05414;em_BRITE=ko00000,ko00001,ko04812;em_PFAMs=Troponin;em_GOs=GO:0002119,GO:0002164,GO:0003007,GO:0003008,GO:0003012,GO:0003013,GO:0003015,GO:0003205,GO:0003206,GO:0003208,GO:0003209,GO:0003228,GO:0003229,GO:0003230,GO:0003231,GO:0003674,GO:0003779,GO:0005198,GO:0005200,GO:0005488,GO:0005509,GO:0005515,GO:0005523,GO:0005575,GO:0005622,GO:0005623,GO:0005737,GO:0005829,GO:0005856,GO:0005861,GO:0005865,GO:0006873,GO:0006874,GO:0006875,GO:0006928,GO:0006936,GO:0006937,GO:0006941,GO:0006996,GO:0007005,GO:0007010,GO:0007015,GO:0007275,GO:0007498,GO:0007507,GO:0007517,GO:0008015,GO:0008016,GO:0008092,GO:0008150,GO:0009653,GO:0009791,GO:0009887,GO:0009888,GO:0009987,GO:0010035,GO:0010038,GO:0010927,GO:0014706,GO:0014866,GO:0015629,GO:0016043,GO:0019725,GO:0022607,GO:0022612,GO:0030003,GO:0030016,GO:0030017,GO:0030029,GO:0030036,GO:0030048,GO:0030049,GO:0030154,GO:0030172,GO:0030239,GO:0030240,GO:0030674,GO:0031013,GO:0031032,GO:0032386,GO:0032501,GO:0032502,GO:0032780,GO:0032781,GO:0032879,GO:0032970,GO:0032971,GO:0032972,GO:0032989,GO:0032991,GO:0033275,GO:0035295,GO:0036379,GO:0042221,GO:0042592,GO:0042692,GO:0043085,GO:0043086,GO:0043167,GO:0043169,GO:0043226,GO:0043228,GO:0043229,GO:0043232,GO:0043292,GO:0043462,GO:0043933,GO:0044057,GO:0044085,GO:0044092,GO:0044093,GO:0044422,GO:0044424,GO:0044430,GO:0044444,GO:0044446,GO:0044449,GO:0044464,GO:0045214,GO:0046716,GO:0046872,GO:0048468,GO:0048513,GO:0048565,GO:0048644,GO:0048646,GO:0048729,GO:0048731,GO:0048732,GO:0048738,GO:0048856,GO:0048869,GO:0048878,GO:0050789,GO:0050790,GO:0050794,GO:0050801,GO:0050896,GO:0051049,GO:0051146,GO:0051239,GO:0051259,GO:0051270,GO:0051291,GO:0051336,GO:0051345,GO:0051346,GO:0051592,GO:0051764,GO:0055001,GO:0055002,GO:0055008,GO:0055009,GO:0055010,GO:0055065,GO:0055074,GO:0055080,GO:0055082,GO:0055123,GO:0060047,GO:0060048,GO:0060090,GO:0060249,GO:0060341,GO:0060415,GO:0060465,GO:0060537,GO:0061061,GO:0065003,GO:0065007,GO:0065008,GO:0065009,GO:0070252,GO:0070925,GO:0071840,GO:0072359,GO:0072503,GO:0072507,GO:0090257,GO:0097435,GO:0097512,GO:0098771,GO:0099080,GO:0099081,GO:0099512,GO:1903115,GO:1903522,GO:1905905,GO:1990584
HiC_scaffold_15	AUGUSTUS	mRNA	28523217	28537297	0.99	+	.	ID=g6525.t2;Parent=g6525;em_target=9668.ENSMPUP00000010533;em_score=552.0;em_evalue=9.8e-169;em_tcov=.;em_OGs=KOG3634@1|root,KOG3634@2759|Eukaryota,38F4H@33154|Opisthokonta,3BCE0@33208|Metazoa,3CU9M@33213|Bilateria,48983@7711|Chordata,494W7@7742|Vertebrata,3J2TC@40674|Mammalia,3EGP0@33554|Carnivora;em_COG_cat=Z;em_desc=troponin T;em_max_annot_lvl=33208|Metazoa;em_Preferred_name=TNNT2;em_KEGG_ko=ko:K12045,ko:K12046;em_KEGG_Pathway=ko04260,ko04261,ko05410,ko05414,map04260,map04261,map05410,map05414;em_BRITE=ko00000,ko00001,ko04812;em_PFAMs=Troponin;em_GOs=GO:0002119,GO:0002164,GO:0003007,GO:0003008,GO:0003012,GO:0003013,GO:0003015,GO:0003205,GO:0003206,GO:0003208,GO:0003209,GO:0003228,GO:0003229,GO:0003230,GO:0003231,GO:0003674,GO:0003779,GO:0005198,GO:0005200,GO:0005488,GO:0005509,GO:0005515,GO:0005523,GO:0005575,GO:0005622,GO:0005623,GO:0005737,GO:0005829,GO:0005856,GO:0005861,GO:0005865,GO:0006873,GO:0006874,GO:0006875,GO:0006928,GO:0006936,GO:0006937,GO:0006941,GO:0006996,GO:0007005,GO:0007010,GO:0007015,GO:0007275,GO:0007498,GO:0007507,GO:0007517,GO:0008015,GO:0008016,GO:0008092,GO:0008150,GO:0009653,GO:0009791,GO:0009887,GO:0009888,GO:0009987,GO:0010035,GO:0010038,GO:0010927,GO:0014706,GO:0014866,GO:0015629,GO:0016043,GO:0019725,GO:0022607,GO:0022612,GO:0030003,GO:0030016,GO:0030017,GO:0030029,GO:0030036,GO:0030048,GO:0030049,GO:0030154,GO:0030172,GO:0030239,GO:0030240,GO:0030674,GO:0031013,GO:0031032,GO:0032386,GO:0032501,GO:0032502,GO:0032780,GO:0032781,GO:0032879,GO:0032970,GO:0032971,GO:0032972,GO:0032989,GO:0032991,GO:0033275,GO:0035295,GO:0036379,GO:0042221,GO:0042592,GO:0042692,GO:0043085,GO:0043086,GO:0043167,GO:0043169,GO:0043226,GO:0043228,GO:0043229,GO:0043232,GO:0043292,GO:0043462,GO:0043933,GO:0044057,GO:0044085,GO:0044092,GO:0044093,GO:0044422,GO:0044424,GO:0044430,GO:0044444,GO:0044446,GO:0044449,GO:0044464,GO:0045214,GO:0046716,GO:0046872,GO:0048468,GO:0048513,GO:0048565,GO:0048644,GO:0048646,GO:0048729,GO:0048731,GO:0048732,GO:0048738,GO:0048856,GO:0048869,GO:0048878,GO:0050789,GO:0050790,GO:0050794,GO:0050801,GO:0050896,GO:0051049,GO:0051146,GO:0051239,GO:0051259,GO:0051270,GO:0051291,GO:0051336,GO:0051345,GO:0051346,GO:0051592,GO:0051764,GO:0055001,GO:0055002,GO:0055008,GO:0055009,GO:0055010,GO:0055065,GO:0055074,GO:0055080,GO:0055082,GO:0055123,GO:0060047,GO:0060048,GO:0060090,GO:0060249,GO:0060341,GO:0060415,GO:0060465,GO:0060537,GO:0061061,GO:0065003,GO:0065007,GO:0065008,GO:0065009,GO:0070252,GO:0070925,GO:0071840,GO:0072359,GO:0072503,GO:0072507,GO:0090257,GO:0097435,GO:0097512,GO:0098771,GO:0099080,GO:0099081,GO:0099512,GO:1903115,GO:1903522,GO:1905905,GO:1990584
HiC_scaffold_15	AUGUSTUS	mRNA	28523217	28537297	1.0	+	.	ID=g6525.t1;Parent=g6525;em_target=29073.XP_008683331.1;em_score=535.7;em_evalue=8.2e-164;em_tcov=.;em_OGs=KOG3634@1|root,KOG3634@2759|Eukaryota,38F4H@33154|Opisthokonta,3BCE0@33208|Metazoa,3CU9M@33213|Bilateria,48983@7711|Chordata,494W7@7742|Vertebrata,3J2TC@40674|Mammalia,3EGP0@33554|Carnivora;em_COG_cat=Z;em_desc=troponin T;em_max_annot_lvl=33208|Metazoa;em_Preferred_name=TNNT2;em_KEGG_ko=ko:K12045,ko:K12046;em_KEGG_Pathway=ko04260,ko04261,ko05410,ko05414,map04260,map04261,map05410,map05414;em_BRITE=ko00000,ko00001,ko04812;em_PFAMs=Troponin;em_GOs=GO:0002119,GO:0002164,GO:0003007,GO:0003008,GO:0003012,GO:0003013,GO:0003015,GO:0003205,GO:0003206,GO:0003208,GO:0003209,GO:0003228,GO:0003229,GO:0003230,GO:0003231,GO:0003674,GO:0003779,GO:0005198,GO:0005200,GO:0005488,GO:0005509,GO:0005515,GO:0005523,GO:0005575,GO:0005622,GO:0005623,GO:0005737,GO:0005829,GO:0005856,GO:0005861,GO:0005865,GO:0006873,GO:0006874,GO:0006875,GO:0006928,GO:0006936,GO:0006937,GO:0006941,GO:0006996,GO:0007005,GO:0007010,GO:0007015,GO:0007275,GO:0007498,GO:0007507,GO:0007517,GO:0008015,GO:0008016,GO:0008092,GO:0008150,GO:0009653,GO:0009791,GO:0009887,GO:0009888,GO:0009987,GO:0010035,GO:0010038,GO:0010927,GO:0014706,GO:0014866,GO:0015629,GO:0016043,GO:0019725,GO:0022607,GO:0022612,GO:0030003,GO:0030016,GO:0030017,GO:0030029,GO:0030036,GO:0030048,GO:0030049,GO:0030154,GO:0030172,GO:0030239,GO:0030240,GO:0030674,GO:0031013,GO:0031032,GO:0032386,GO:0032501,GO:0032502,GO:0032780,GO:0032781,GO:0032879,GO:0032970,GO:0032971,GO:0032972,GO:0032989,GO:0032991,GO:0033275,GO:0035295,GO:0036379,GO:0042221,GO:0042592,GO:0042692,GO:0043085,GO:0043086,GO:0043167,GO:0043169,GO:0043226,GO:0043228,GO:0043229,GO:0043232,GO:0043292,GO:0043462,GO:0043933,GO:0044057,GO:0044085,GO:0044092,GO:0044093,GO:0044422,GO:0044424,GO:0044430,GO:0044444,GO:0044446,GO:0044449,GO:0044464,GO:0045214,GO:0046716,GO:0046872,GO:0048468,GO:0048513,GO:0048565,GO:0048644,GO:0048646,GO:0048729,GO:0048731,GO:0048732,GO:0048738,GO:0048856,GO:0048869,GO:0048878,GO:0050789,GO:0050790,GO:0050794,GO:0050801,GO:0050896,GO:0051049,GO:0051146,GO:0051239,GO:0051259,GO:0051270,GO:0051291,GO:0051336,GO:0051345,GO:0051346,GO:0051592,GO:0051764,GO:0055001,GO:0055002,GO:0055008,GO:0055009,GO:0055010,GO:0055065,GO:0055074,GO:0055080,GO:0055082,GO:0055123,GO:0060047,GO:0060048,GO:0060090,GO:0060249,GO:0060341,GO:0060415,GO:0060465,GO:0060537,GO:0061061,GO:0065003,GO:0065007,GO:0065008,GO:0065009,GO:0070252,GO:0070925,GO:0071840,GO:0072359,GO:0072503,GO:0072507,GO:0090257,GO:0097435,GO:0097512,GO:0098771,GO:0099080,GO:0099081,GO:0099512,GO:1903115,GO:1903522,GO:1905905,GO:1990584
HiC_scaffold_15	AUGUSTUS	intron	28523255	28523895	1.0	+	.	ID=g6525.t1.intron1;Parent=g6525.t1
HiC_scaffold_15	AUGUSTUS	intron	28523255	28523895	1.0	+	.	ID=g6525.t2.intron1;Parent=g6525.t2
HiC_scaffold_15	gmst	intron	28523255	28523895	127.471077	+	0	ID=g6525.t3.intron1;Parent=g6525.t3
HiC_scaffold_15	AUGUSTUS	exon	28523896	28523906	.	+	.	ID=g6525.t1.exon2;Parent=g6525.t1
HiC_scaffold_15	AUGUSTUS	exon	28523896	28523906	.	+	.	ID=g6525.t2.exon2;Parent=g6525.t2
HiC_scaffold_15	AUGUSTUS	CDS	28523896	28523906	1.0	+	1	ID=g6525.t1.CDS2;Parent=g6525.t1
HiC_scaffold_15	AUGUSTUS	CDS	28523896	28523906	1.0	+	1	ID=g6525.t2.CDS2;Parent=g6525.t2
HiC_scaffold_15	gmst	CDS	28523896	28523906	127.471077	+	1	ID=g6525.t3.CDS2;Parent=g6525.t3
HiC_scaffold_15	gmst	exon	28523896	28523906	127.471077	+	1	ID=g6525.t3.exon2;Parent=g6525.t3
HiC_scaffold_15	AUGUSTUS	intron	28523907	28524010	1.0	+	.	ID=g6525.t1.intron2;Parent=g6525.t1
HiC_scaffold_15	AUGUSTUS	intron	28523907	28526347	0.99	+	.	ID=g6525.t2.intron2;Parent=g6525.t2
HiC_scaffold_15	gmst	intron	28523907	28526350	127.471077	+	0	ID=g6525.t3.intron2;Parent=g6525.t3
HiC_scaffold_15	AUGUSTUS	exon	28524011	28524025	.	+	.	ID=g6525.t1.exon3;Parent=g6525.t1
HiC_scaffold_15	AUGUSTUS	CDS	28524011	28524025	1.0	+	2	ID=g6525.t1.CDS3;Parent=g6525.t1
HiC_scaffold_15	AUGUSTUS	intron	28524026	28528401	1.0	+	.	ID=g6525.t1.intron3;Parent=g6525.t1
HiC_scaffold_15	AUGUSTUS	exon	28526348	28526377	.	+	.	ID=g6525.t2.exon3;Parent=g6525.t2
HiC_scaffold_15	AUGUSTUS	CDS	28526348	28526377	1.0	+	2	ID=g6525.t2.CDS3;Parent=g6525.t2
HiC_scaffold_15	gmst	CDS	28526351	28526377	127.471077	+	2	ID=g6525.t3.CDS3;Parent=g6525.t3
HiC_scaffold_15	gmst	exon	28526351	28526377	127.471077	+	2	ID=g6525.t3.exon3;Parent=g6525.t3
HiC_scaffold_15	AUGUSTUS	intron	28526378	28528401	1.0	+	.	ID=g6525.t2.intron3;Parent=g6525.t2
HiC_scaffold_15	gmst	intron	28526378	28528401	127.471077	+	0	ID=g6525.t3.intron3;Parent=g6525.t3
HiC_scaffold_15	AUGUSTUS	exon	28528402	28528482	.	+	.	ID=g6525.t1.exon4;Parent=g6525.t1
HiC_scaffold_15	AUGUSTUS	exon	28528402	28528482	.	+	.	ID=g6525.t2.exon4;Parent=g6525.t2
HiC_scaffold_15	AUGUSTUS	CDS	28528402	28528482	1.0	+	2	ID=g6525.t1.CDS4;Parent=g6525.t1
HiC_scaffold_15	AUGUSTUS	CDS	28528402	28528482	1.0	+	2	ID=g6525.t2.CDS4;Parent=g6525.t2
HiC_scaffold_15	gmst	CDS	28528402	28528482	127.471077	+	2	ID=g6525.t3.CDS4;Parent=g6525.t3
HiC_scaffold_15	gmst	exon	28528402	28528482	127.471077	+	2	ID=g6525.t3.exon4;Parent=g6525.t3
HiC_scaffold_15	AUGUSTUS	intron	28528483	28528834	1.0	+	.	ID=g6525.t1.intron4;Parent=g6525.t1
HiC_scaffold_15	AUGUSTUS	intron	28528483	28528834	1.0	+	.	ID=g6525.t2.intron4;Parent=g6525.t2
HiC_scaffold_15	gmst	intron	28528483	28528834	127.471077	+	0	ID=g6525.t3.intron4;Parent=g6525.t3
HiC_scaffold_15	AUGUSTUS	exon	28528835	28528870	.	+	.	ID=g6525.t1.exon5;Parent=g6525.t1
HiC_scaffold_15	AUGUSTUS	exon	28528835	28528870	.	+	.	ID=g6525.t2.exon5;Parent=g6525.t2
HiC_scaffold_15	AUGUSTUS	CDS	28528835	28528870	1.0	+	2	ID=g6525.t1.CDS5;Parent=g6525.t1
HiC_scaffold_15	AUGUSTUS	CDS	28528835	28528870	1.0	+	2	ID=g6525.t2.CDS5;Parent=g6525.t2
HiC_scaffold_15	gmst	CDS	28528835	28528870	127.471077	+	2	ID=g6525.t3.CDS5;Parent=g6525.t3
HiC_scaffold_15	gmst	exon	28528835	28528870	127.471077	+	2	ID=g6525.t3.exon5;Parent=g6525.t3
HiC_scaffold_15	AUGUSTUS	intron	28528871	28529764	1.0	+	.	ID=g6525.t1.intron5;Parent=g6525.t1
HiC_scaffold_15	AUGUSTUS	intron	28528871	28529764	1.0	+	.	ID=g6525.t2.intron5;Parent=g6525.t2
HiC_scaffold_15	gmst	intron	28528871	28529764	127.471077	+	0	ID=g6525.t3.intron5;Parent=g6525.t3
HiC_scaffold_15	AUGUSTUS	exon	28529765	28529798	.	+	.	ID=g6525.t1.exon6;Parent=g6525.t1
HiC_scaffold_15	AUGUSTUS	exon	28529765	28529798	.	+	.	ID=g6525.t2.exon6;Parent=g6525.t2
HiC_scaffold_15	AUGUSTUS	CDS	28529765	28529798	1.0	+	2	ID=g6525.t1.CDS6;Parent=g6525.t1
HiC_scaffold_15	AUGUSTUS	CDS	28529765	28529798	1.0	+	2	ID=g6525.t2.CDS6;Parent=g6525.t2
HiC_scaffold_15	gmst	CDS	28529765	28529798	127.471077	+	2	ID=g6525.t3.CDS6;Parent=g6525.t3
HiC_scaffold_15	gmst	exon	28529765	28529798	127.471077	+	2	ID=g6525.t3.exon6;Parent=g6525.t3
HiC_scaffold_15	AUGUSTUS	intron	28529799	28530902	1.0	+	.	ID=g6525.t1.intron6;Parent=g6525.t1
HiC_scaffold_15	AUGUSTUS	intron	28529799	28530902	1.0	+	.	ID=g6525.t2.intron6;Parent=g6525.t2
HiC_scaffold_15	gmst	intron	28529799	28530902	127.471077	+	0	ID=g6525.t3.intron6;Parent=g6525.t3
HiC_scaffold_15	AUGUSTUS	exon	28530903	28530963	.	+	.	ID=g6525.t1.exon7;Parent=g6525.t1
HiC_scaffold_15	AUGUSTUS	exon	28530903	28530963	.	+	.	ID=g6525.t2.exon7;Parent=g6525.t2
HiC_scaffold_15	AUGUSTUS	CDS	28530903	28530963	1.0	+	1	ID=g6525.t1.CDS7;Parent=g6525.t1
HiC_scaffold_15	AUGUSTUS	CDS	28530903	28530963	1.0	+	1	ID=g6525.t2.CDS7;Parent=g6525.t2
HiC_scaffold_15	gmst	CDS	28530903	28530963	127.471077	+	1	ID=g6525.t3.CDS7;Parent=g6525.t3
HiC_scaffold_15	gmst	exon	28530903	28530963	127.471077	+	1	ID=g6525.t3.exon7;Parent=g6525.t3
HiC_scaffold_15	AUGUSTUS	intron	28530964	28531213	1.0	+	.	ID=g6525.t1.intron7;Parent=g6525.t1
HiC_scaffold_15	AUGUSTUS	intron	28530964	28531213	1.0	+	.	ID=g6525.t2.intron7;Parent=g6525.t2
HiC_scaffold_15	gmst	intron	28530964	28531213	127.471077	+	0	ID=g6525.t3.intron7;Parent=g6525.t3
HiC_scaffold_15	AUGUSTUS	exon	28531214	28531330	.	+	.	ID=g6525.t1.exon8;Parent=g6525.t1
HiC_scaffold_15	AUGUSTUS	exon	28531214	28531330	.	+	.	ID=g6525.t2.exon8;Parent=g6525.t2
HiC_scaffold_15	AUGUSTUS	CDS	28531214	28531330	1.0	+	0	ID=g6525.t1.CDS8;Parent=g6525.t1
HiC_scaffold_15	AUGUSTUS	CDS	28531214	28531330	1.0	+	0	ID=g6525.t2.CDS8;Parent=g6525.t2
HiC_scaffold_15	gmst	CDS	28531214	28531330	127.471077	+	0	ID=g6525.t3.CDS8;Parent=g6525.t3
HiC_scaffold_15	gmst	exon	28531214	28531330	127.471077	+	0	ID=g6525.t3.exon8;Parent=g6525.t3
HiC_scaffold_15	AUGUSTUS	intron	28531331	28532202	1.0	+	.	ID=g6525.t1.intron8;Parent=g6525.t1
HiC_scaffold_15	AUGUSTUS	intron	28531331	28532202	1.0	+	.	ID=g6525.t2.intron8;Parent=g6525.t2
HiC_scaffold_15	gmst	intron	28531331	28532202	127.471077	+	0	ID=g6525.t3.intron8;Parent=g6525.t3
HiC_scaffold_15	AUGUSTUS	exon	28532203	28532280	.	+	.	ID=g6525.t1.exon9;Parent=g6525.t1
HiC_scaffold_15	AUGUSTUS	exon	28532203	28532280	.	+	.	ID=g6525.t2.exon9;Parent=g6525.t2
HiC_scaffold_15	AUGUSTUS	CDS	28532203	28532280	1.0	+	0	ID=g6525.t1.CDS9;Parent=g6525.t1
HiC_scaffold_15	AUGUSTUS	CDS	28532203	28532280	1.0	+	0	ID=g6525.t2.CDS9;Parent=g6525.t2
HiC_scaffold_15	gmst	CDS	28532203	28532280	127.471077	+	0	ID=g6525.t3.CDS9;Parent=g6525.t3
HiC_scaffold_15	gmst	exon	28532203	28532280	127.471077	+	0	ID=g6525.t3.exon9;Parent=g6525.t3
HiC_scaffold_15	AUGUSTUS	intron	28532281	28533296	1.0	+	.	ID=g6525.t1.intron9;Parent=g6525.t1
HiC_scaffold_15	AUGUSTUS	intron	28532281	28533296	1.0	+	.	ID=g6525.t2.intron9;Parent=g6525.t2
HiC_scaffold_15	gmst	intron	28532281	28533296	127.471077	+	0	ID=g6525.t3.intron9;Parent=g6525.t3
HiC_scaffold_15	AUGUSTUS	exon	28533297	28533407	.	+	.	ID=g6525.t1.exon10;Parent=g6525.t1
HiC_scaffold_15	AUGUSTUS	exon	28533297	28533407	.	+	.	ID=g6525.t2.exon10;Parent=g6525.t2
HiC_scaffold_15	AUGUSTUS	CDS	28533297	28533407	1.0	+	0	ID=g6525.t1.CDS10;Parent=g6525.t1
HiC_scaffold_15	AUGUSTUS	CDS	28533297	28533407	1.0	+	0	ID=g6525.t2.CDS10;Parent=g6525.t2
HiC_scaffold_15	gmst	CDS	28533297	28533408	127.471077	+	0	ID=g6525.t3.CDS10;Parent=g6525.t3
HiC_scaffold_15	gmst	exon	28533297	28533408	127.471077	+	0	ID=g6525.t3.exon10;Parent=g6525.t3
HiC_scaffold_15	AUGUSTUS	intron	28533408	28534542	1.0	+	.	ID=g6525.t1.intron10;Parent=g6525.t1
HiC_scaffold_15	AUGUSTUS	intron	28533408	28534542	1.0	+	.	ID=g6525.t2.intron10;Parent=g6525.t2
HiC_scaffold_15	gmst	intron	28533409	28534537	127.471077	+	0	ID=g6525.t3.intron10;Parent=g6525.t3
HiC_scaffold_15	gmst	CDS	28534538	28534652	127.471077	+	2	ID=g6525.t3.CDS11;Parent=g6525.t3
HiC_scaffold_15	gmst	exon	28534538	28534652	127.471077	+	2	ID=g6525.t3.exon11;Parent=g6525.t3
HiC_scaffold_15	AUGUSTUS	exon	28534543	28534652	.	+	.	ID=g6525.t1.exon11;Parent=g6525.t1
HiC_scaffold_15	AUGUSTUS	exon	28534543	28534652	.	+	.	ID=g6525.t2.exon11;Parent=g6525.t2
HiC_scaffold_15	AUGUSTUS	CDS	28534543	28534652	1.0	+	0	ID=g6525.t1.CDS11;Parent=g6525.t1
HiC_scaffold_15	AUGUSTUS	CDS	28534543	28534652	1.0	+	0	ID=g6525.t2.CDS11;Parent=g6525.t2
HiC_scaffold_15	AUGUSTUS	intron	28534653	28535214	1.0	+	.	ID=g6525.t1.intron11;Parent=g6525.t1
HiC_scaffold_15	AUGUSTUS	intron	28534653	28535214	1.0	+	.	ID=g6525.t2.intron11;Parent=g6525.t2
HiC_scaffold_15	gmst	intron	28534653	28535214	127.471077	+	0	ID=g6525.t3.intron11;Parent=g6525.t3
HiC_scaffold_15	AUGUSTUS	exon	28535215	28535305	.	+	.	ID=g6525.t1.exon12;Parent=g6525.t1
HiC_scaffold_15	AUGUSTUS	exon	28535215	28535305	.	+	.	ID=g6525.t2.exon12;Parent=g6525.t2
HiC_scaffold_15	AUGUSTUS	CDS	28535215	28535305	1.0	+	1	ID=g6525.t1.CDS12;Parent=g6525.t1
HiC_scaffold_15	AUGUSTUS	CDS	28535215	28535305	1.0	+	1	ID=g6525.t2.CDS12;Parent=g6525.t2
HiC_scaffold_15	gmst	CDS	28535215	28535305	127.471077	+	1	ID=g6525.t3.CDS12;Parent=g6525.t3
HiC_scaffold_15	gmst	exon	28535215	28535305	127.471077	+	1	ID=g6525.t3.exon12;Parent=g6525.t3
HiC_scaffold_15	AUGUSTUS	intron	28535306	28536874	1.0	+	.	ID=g6525.t1.intron12;Parent=g6525.t1
HiC_scaffold_15	AUGUSTUS	intron	28535306	28536874	1.0	+	.	ID=g6525.t2.intron12;Parent=g6525.t2
HiC_scaffold_15	gmst	intron	28535306	28536874	127.471077	+	0	ID=g6525.t3.intron12;Parent=g6525.t3
HiC_scaffold_15	AUGUSTUS	exon	28536875	28536915	.	+	.	ID=g6525.t1.exon13;Parent=g6525.t1
HiC_scaffold_15	AUGUSTUS	exon	28536875	28536915	.	+	.	ID=g6525.t2.exon13;Parent=g6525.t2
HiC_scaffold_15	AUGUSTUS	CDS	28536875	28536915	1.0	+	0	ID=g6525.t1.CDS13;Parent=g6525.t1
HiC_scaffold_15	AUGUSTUS	CDS	28536875	28536915	1.0	+	0	ID=g6525.t2.CDS13;Parent=g6525.t2
HiC_scaffold_15	gmst	CDS	28536875	28536915	127.471077	+	0	ID=g6525.t3.CDS13;Parent=g6525.t3
HiC_scaffold_15	gmst	exon	28536875	28536915	127.471077	+	0	ID=g6525.t3.exon13;Parent=g6525.t3
HiC_scaffold_15	AUGUSTUS	intron	28536916	28537251	1.0	+	.	ID=g6525.t1.intron13;Parent=g6525.t1
HiC_scaffold_15	AUGUSTUS	intron	28536916	28537251	1.0	+	.	ID=g6525.t2.intron13;Parent=g6525.t2
HiC_scaffold_15	gmst	intron	28536916	28537251	127.471077	+	0	ID=g6525.t3.intron13;Parent=g6525.t3
HiC_scaffold_15	AUGUSTUS	exon	28537252	28537297	.	+	.	ID=g6525.t1.exon14;Parent=g6525.t1
HiC_scaffold_15	AUGUSTUS	exon	28537252	28537297	.	+	.	ID=g6525.t2.exon14;Parent=g6525.t2
HiC_scaffold_15	AUGUSTUS	CDS	28537252	28537297	1.0	+	1	ID=g6525.t1.CDS14;Parent=g6525.t1
HiC_scaffold_15	AUGUSTUS	CDS	28537252	28537297	1.0	+	1	ID=g6525.t2.CDS14;Parent=g6525.t2
HiC_scaffold_15	gmst	CDS	28537252	28537297	127.471077	+	1	ID=g6525.t3.CDS14;Parent=g6525.t3
HiC_scaffold_15	gmst	exon	28537252	28537297	127.471077	+	1	ID=g6525.t3.exon14;Parent=g6525.t3
HiC_scaffold_15	AUGUSTUS	stop_codon	28537295	28537297	.	+	0	ID=g6525.t1.stop1;Parent=g6525.t1
HiC_scaffold_15	AUGUSTUS	stop_codon	28537295	28537297	.	+	0	ID=g6525.t2.stop1;Parent=g6525.t2
HiC_scaffold_15	gmst	stop_codon	28537295	28537297	127.471077	+	0	ID=g6525.t3.stop1;Parent=g6525.t3
HiC_scaffold_15	AUGUSTUS	stop_codon	28562081	28562083	.	-	0	ID=g6526.t1.stop1;Parent=g6526.t1
HiC_scaffold_15	AUGUSTUS	exon	28562081	28562155	.	-	.	ID=g6526.t1.exon1;Parent=g6526.t1
HiC_scaffold_15	AUGUSTUS	CDS	28562081	28562155	1.0	-	0	ID=g6526.t1.CDS1;Parent=g6526.t1
HiC_scaffold_15	AUGUSTUS	gene	28562081	28606540	.	-	.	ID=g6526
HiC_scaffold_15	AUGUSTUS	mRNA	28562081	28606540	1.0	-	.	ID=g6526.t1;Parent=g6526;em_target=9646.ENSAMEP00000012876;em_score=1624.4;em_evalue=0.0;em_tcov=.;em_OGs=KOG1048@1|root,KOG1048@2759|Eukaryota,38C2V@33154|Opisthokonta,3BEXR@33208|Metazoa,3CWIM@33213|Bilateria,4838C@7711|Chordata,49150@7742|Vertebrata,3JEF3@40674|Mammalia,3ES6R@33554|Carnivora;em_COG_cat=TW;em_desc=Armadillo/beta-catenin-like repeat;em_max_annot_lvl=33208|Metazoa;em_Preferred_name=PKP1;em_KEGG_ko=ko:K10387;em_BRITE=ko00000,ko04812;em_PFAMs=Arm;em_GOs=GO:0001533,GO:0001775,GO:0002252,GO:0002263,GO:0002274,GO:0002275,GO:0002283,GO:0002366,GO:0002376,GO:0002443,GO:0002444,GO:0002446,GO:0003674,GO:0005198,GO:0005488,GO:0005515,GO:0005521,GO:0005575,GO:0005622,GO:0005623,GO:0005634,GO:0005654,GO:0005737,GO:0005856,GO:0005882,GO:0005886,GO:0005911,GO:0006810,GO:0006887,GO:0006955,GO:0006996,GO:0007010,GO:0007154,GO:0007155,GO:0007165,GO:0007275,GO:0008150,GO:0008219,GO:0008544,GO:0009888,GO:0009892,GO:0009893,GO:0009894,GO:0009895,GO:0009913,GO:0009987,GO:0010468,GO:0010604,GO:0010605,GO:0010628,GO:0012501,GO:0012505,GO:0012506,GO:0016020,GO:0016043,GO:0016192,GO:0019215,GO:0019219,GO:0019222,GO:0022607,GO:0022610,GO:0023052,GO:0030054,GO:0030057,GO:0030141,GO:0030154,GO:0030216,GO:0030280,GO:0030659,GO:0030667,GO:0030855,GO:0031090,GO:0031323,GO:0031324,GO:0031329,GO:0031330,GO:0031410,GO:0031424,GO:0031974,GO:0031981,GO:0031982,GO:0032501,GO:0032502,GO:0032940,GO:0032991,GO:0036230,GO:0042119,GO:0043226,GO:0043227,GO:0043228,GO:0043229,GO:0043231,GO:0043232,GO:0043233,GO:0043299,GO:0043312,GO:0043588,GO:0044085,GO:0044422,GO:0044424,GO:0044428,GO:0044430,GO:0044433,GO:0044444,GO:0044446,GO:0044464,GO:0044877,GO:0045055,GO:0045103,GO:0045104,GO:0045109,GO:0045110,GO:0045111,GO:0045321,GO:0045934,GO:0046903,GO:0048513,GO:0048518,GO:0048519,GO:0048523,GO:0048731,GO:0048856,GO:0048869,GO:0050789,GO:0050794,GO:0050896,GO:0051171,GO:0051172,GO:0051179,GO:0051234,GO:0051252,GO:0051253,GO:0051716,GO:0060255,GO:0060429,GO:0061013,GO:0065007,GO:0070013,GO:0070161,GO:0070268,GO:0070820,GO:0071840,GO:0071944,GO:0080090,GO:0097435,GO:0097708,GO:0098588,GO:0098805,GO:0099080,GO:0099081,GO:0099503,GO:0099512,GO:0099513,GO:0101002,GO:0101003,GO:1902369,GO:1902373,GO:1903311,GO:1903312,GO:1990124,GO:1990904
HiC_scaffold_15	AUGUSTUS	intron	28562156	28565202	1.0	-	.	ID=g6526.t1.intron1;Parent=g6526.t1
HiC_scaffold_15	AUGUSTUS	exon	28565203	28565287	.	-	.	ID=g6526.t1.exon2;Parent=g6526.t1
HiC_scaffold_15	AUGUSTUS	CDS	28565203	28565287	1.0	-	1	ID=g6526.t1.CDS2;Parent=g6526.t1
HiC_scaffold_15	AUGUSTUS	intron	28565288	28565913	1.0	-	.	ID=g6526.t1.intron2;Parent=g6526.t1
HiC_scaffold_15	AUGUSTUS	exon	28565914	28566100	.	-	.	ID=g6526.t1.exon3;Parent=g6526.t1
HiC_scaffold_15	AUGUSTUS	CDS	28565914	28566100	1.0	-	2	ID=g6526.t1.CDS3;Parent=g6526.t1
HiC_scaffold_15	AUGUSTUS	intron	28566101	28566476	1.0	-	.	ID=g6526.t1.intron3;Parent=g6526.t1
HiC_scaffold_15	AUGUSTUS	exon	28566477	28566630	.	-	.	ID=g6526.t1.exon4;Parent=g6526.t1
HiC_scaffold_15	AUGUSTUS	CDS	28566477	28566630	1.0	-	0	ID=g6526.t1.CDS4;Parent=g6526.t1
HiC_scaffold_15	AUGUSTUS	intron	28566631	28567896	1.0	-	.	ID=g6526.t1.intron4;Parent=g6526.t1
HiC_scaffold_15	AUGUSTUS	exon	28567897	28568073	.	-	.	ID=g6526.t1.exon5;Parent=g6526.t1
HiC_scaffold_15	AUGUSTUS	CDS	28567897	28568073	1.0	-	0	ID=g6526.t1.CDS5;Parent=g6526.t1
HiC_scaffold_15	AUGUSTUS	intron	28568074	28568904	1.0	-	.	ID=g6526.t1.intron5;Parent=g6526.t1
HiC_scaffold_15	AUGUSTUS	exon	28568905	28569060	.	-	.	ID=g6526.t1.exon6;Parent=g6526.t1
HiC_scaffold_15	AUGUSTUS	CDS	28568905	28569060	1.0	-	0	ID=g6526.t1.CDS6;Parent=g6526.t1
HiC_scaffold_15	AUGUSTUS	intron	28569061	28570707	1.0	-	.	ID=g6526.t1.intron6;Parent=g6526.t1
HiC_scaffold_15	AUGUSTUS	exon	28570708	28570822	.	-	.	ID=g6526.t1.exon7;Parent=g6526.t1
HiC_scaffold_15	AUGUSTUS	CDS	28570708	28570822	1.0	-	1	ID=g6526.t1.CDS7;Parent=g6526.t1
HiC_scaffold_15	AUGUSTUS	intron	28570823	28572108	1.0	-	.	ID=g6526.t1.intron7;Parent=g6526.t1
HiC_scaffold_15	AUGUSTUS	exon	28572109	28572286	.	-	.	ID=g6526.t1.exon8;Parent=g6526.t1
HiC_scaffold_15	AUGUSTUS	CDS	28572109	28572286	1.0	-	2	ID=g6526.t1.CDS8;Parent=g6526.t1
HiC_scaffold_15	AUGUSTUS	intron	28572287	28573114	1.0	-	.	ID=g6526.t1.intron8;Parent=g6526.t1
HiC_scaffold_15	AUGUSTUS	exon	28573115	28573322	.	-	.	ID=g6526.t1.exon9;Parent=g6526.t1
HiC_scaffold_15	AUGUSTUS	CDS	28573115	28573322	1.0	-	0	ID=g6526.t1.CDS9;Parent=g6526.t1
HiC_scaffold_15	AUGUSTUS	intron	28573323	28574248	1.0	-	.	ID=g6526.t1.intron9;Parent=g6526.t1
HiC_scaffold_15	AUGUSTUS	exon	28574249	28574393	.	-	.	ID=g6526.t1.exon10;Parent=g6526.t1
HiC_scaffold_15	AUGUSTUS	CDS	28574249	28574393	1.0	-	1	ID=g6526.t1.CDS10;Parent=g6526.t1
HiC_scaffold_15	AUGUSTUS	intron	28574394	28575531	1.0	-	.	ID=g6526.t1.intron10;Parent=g6526.t1
HiC_scaffold_15	AUGUSTUS	exon	28575532	28575926	.	-	.	ID=g6526.t1.exon11;Parent=g6526.t1
HiC_scaffold_15	AUGUSTUS	CDS	28575532	28575926	1.0	-	0	ID=g6526.t1.CDS11;Parent=g6526.t1
HiC_scaffold_15	AUGUSTUS	intron	28575927	28596158	1.0	-	.	ID=g6526.t1.intron11;Parent=g6526.t1
HiC_scaffold_15	AUGUSTUS	exon	28596159	28596265	.	-	.	ID=g6526.t1.exon12;Parent=g6526.t1
HiC_scaffold_15	AUGUSTUS	CDS	28596159	28596265	1.0	-	2	ID=g6526.t1.CDS12;Parent=g6526.t1
HiC_scaffold_15	AUGUSTUS	intron	28596266	28606338	1.0	-	.	ID=g6526.t1.intron12;Parent=g6526.t1
HiC_scaffold_15	AUGUSTUS	exon	28606339	28606540	.	-	.	ID=g6526.t1.exon13;Parent=g6526.t1
HiC_scaffold_15	AUGUSTUS	CDS	28606339	28606540	1.0	-	0	ID=g6526.t1.CDS13;Parent=g6526.t1
HiC_scaffold_15	AUGUSTUS	start_codon	28606538	28606540	.	-	0	ID=g6526.t1.start1;Parent=g6526.t1
HiC_scaffold_15	gmst	start_codon	28707066	28707068	56.685074	+	0	ID=g6527.t2.start1;Parent=g6527.t2
HiC_scaffold_15	gmst	CDS	28707066	28707087	56.685074	+	0	ID=g6527.t2.CDS1;Parent=g6527.t2
HiC_scaffold_15	gmst	exon	28707066	28707087	56.685074	+	0	ID=g6527.t2.exon1;Parent=g6527.t2
HiC_scaffold_15	AUGUSTUS	gene	28707066	28725254	.	+	.	ID=g6527
HiC_scaffold_15	gmst	mRNA	28707066	28725254	.	+	.	ID=g6527.t2;Parent=g6527;em_target=9593.ENSGGOP00000005681;em_score=409.5;em_evalue=7.5e-126;em_tcov=.;em_OGs=KOG4007@1|root,KOG4007@2759|Eukaryota,39R8R@33154|Opisthokonta,3BBQ3@33208|Metazoa,3CR65@33213|Bilateria,485Q2@7711|Chordata,491AT@7742|Vertebrata,3J2JI@40674|Mammalia,35GJC@314146|Euarchontoglires,4M65B@9443|Primates,4N02Q@9604|Hominidae;em_COG_cat=U;em_desc=TMEM9;em_max_annot_lvl=33208|Metazoa;em_Preferred_name=TMEM9;em_PFAMs=Tmemb_9;em_GOs=GO:0000323,GO:0005575,GO:0005622,GO:0005623,GO:0005737,GO:0005764,GO:0005768,GO:0005770,GO:0005773,GO:0012505,GO:0031410,GO:0031982,GO:0043226,GO:0043227,GO:0043229,GO:0043231,GO:0044424,GO:0044444,GO:0044464,GO:0097708
HiC_scaffold_15	gmst	intron	28707088	28707244	56.685074	+	0	ID=g6527.t2.intron1;Parent=g6527.t2
HiC_scaffold_15	gmst	CDS	28707245	28707348	56.685074	+	2	ID=g6527.t2.CDS2;Parent=g6527.t2
HiC_scaffold_15	gmst	exon	28707245	28707348	56.685074	+	2	ID=g6527.t2.exon2;Parent=g6527.t2
HiC_scaffold_15	AUGUSTUS	start_codon	28707283	28707285	.	+	0	ID=g6527.t1.start1;Parent=g6527.t1
HiC_scaffold_15	gmst	start_codon	28707283	28707285	51.408024	+	0	ID=g6527.t3.start1;Parent=g6527.t3
HiC_scaffold_15	AUGUSTUS	exon	28707283	28707348	.	+	.	ID=g6527.t1.exon1;Parent=g6527.t1
HiC_scaffold_15	AUGUSTUS	CDS	28707283	28707348	1.0	+	0	ID=g6527.t1.CDS1;Parent=g6527.t1
HiC_scaffold_15	gmst	CDS	28707283	28707357	51.408024	+	0	ID=g6527.t3.CDS1;Parent=g6527.t3
HiC_scaffold_15	gmst	exon	28707283	28707357	51.408024	+	0	ID=g6527.t3.exon1;Parent=g6527.t3
HiC_scaffold_15	gmst	mRNA	28707283	28725254	.	+	.	ID=g6527.t3;Parent=g6527;em_target=10029.XP_007633951.1;em_score=403.0;em_evalue=4.9e-124;em_tcov=.;em_OGs=KOG4007@1|root,KOG4007@2759|Eukaryota,39R8R@33154|Opisthokonta,3BBQ3@33208|Metazoa,3CR65@33213|Bilateria,485Q2@7711|Chordata,491AT@7742|Vertebrata,3J2JI@40674|Mammalia,35GJC@314146|Euarchontoglires,4PSC9@9989|Rodentia;em_COG_cat=S;em_desc=Transmembrane protein 9;em_max_annot_lvl=33208|Metazoa;em_Preferred_name=TMEM9;em_PFAMs=Tmemb_9;em_GOs=GO:0000323,GO:0005575,GO:0005622,GO:0005623,GO:0005737,GO:0005764,GO:0005768,GO:0005770,GO:0005773,GO:0012505,GO:0031410,GO:0031982,GO:0043226,GO:0043227,GO:0043229,GO:0043231,GO:0044424,GO:0044444,GO:0044464,GO:0097708
HiC_scaffold_15	AUGUSTUS	mRNA	28707283	28725254	1.0	+	.	ID=g6527.t1;Parent=g6527;em_target=9668.ENSMPUP00000010508;em_score=406.0;em_evalue=5.6e-125;em_tcov=.;em_OGs=KOG4007@1|root,KOG4007@2759|Eukaryota,39R8R@33154|Opisthokonta,3BBQ3@33208|Metazoa,3CR65@33213|Bilateria,485Q2@7711|Chordata,491AT@7742|Vertebrata,3J2JI@40674|Mammalia,3EEKR@33554|Carnivora;em_COG_cat=S;em_desc=Transmembrane protein 9;em_max_annot_lvl=33208|Metazoa;em_Preferred_name=TMEM9;em_PFAMs=Tmemb_9;em_GOs=GO:0000323,GO:0005575,GO:0005622,GO:0005623,GO:0005737,GO:0005764,GO:0005768,GO:0005770,GO:0005773,GO:0012505,GO:0031410,GO:0031982,GO:0043226,GO:0043227,GO:0043229,GO:0043231,GO:0044424,GO:0044444,GO:0044464,GO:0097708
HiC_scaffold_15	AUGUSTUS	intron	28707349	28708459	1.0	+	.	ID=g6527.t1.intron1;Parent=g6527.t1
HiC_scaffold_15	gmst	intron	28707349	28708459	56.685074	+	0	ID=g6527.t2.intron2;Parent=g6527.t2
HiC_scaffold_15	gmst	intron	28707358	28708459	51.408024	+	0	ID=g6527.t3.intron1;Parent=g6527.t3
HiC_scaffold_15	AUGUSTUS	exon	28708460	28708551	.	+	.	ID=g6527.t1.exon2;Parent=g6527.t1
HiC_scaffold_15	AUGUSTUS	CDS	28708460	28708551	1.0	+	0	ID=g6527.t1.CDS2;Parent=g6527.t1
HiC_scaffold_15	gmst	CDS	28708460	28708551	51.408024	+	0	ID=g6527.t3.CDS2;Parent=g6527.t3
HiC_scaffold_15	gmst	exon	28708460	28708551	51.408024	+	0	ID=g6527.t3.exon2;Parent=g6527.t3
HiC_scaffold_15	gmst	CDS	28708460	28708551	56.685074	+	0	ID=g6527.t2.CDS3;Parent=g6527.t2
HiC_scaffold_15	gmst	exon	28708460	28708551	56.685074	+	0	ID=g6527.t2.exon3;Parent=g6527.t2
HiC_scaffold_15	AUGUSTUS	intron	28708552	28714093	1.0	+	.	ID=g6527.t1.intron2;Parent=g6527.t1
HiC_scaffold_15	gmst	intron	28708552	28714093	51.408024	+	0	ID=g6527.t3.intron2;Parent=g6527.t3
HiC_scaffold_15	gmst	intron	28708552	28714093	56.685074	+	0	ID=g6527.t2.intron3;Parent=g6527.t2
HiC_scaffold_15	AUGUSTUS	exon	28714094	28714202	.	+	.	ID=g6527.t1.exon3;Parent=g6527.t1
HiC_scaffold_15	AUGUSTUS	CDS	28714094	28714202	1.0	+	1	ID=g6527.t1.CDS3;Parent=g6527.t1
HiC_scaffold_15	gmst	CDS	28714094	28714202	51.408024	+	1	ID=g6527.t3.CDS3;Parent=g6527.t3
HiC_scaffold_15	gmst	exon	28714094	28714202	51.408024	+	1	ID=g6527.t3.exon3;Parent=g6527.t3
HiC_scaffold_15	gmst	CDS	28714094	28714202	56.685074	+	1	ID=g6527.t2.CDS4;Parent=g6527.t2
HiC_scaffold_15	gmst	exon	28714094	28714202	56.685074	+	1	ID=g6527.t2.exon4;Parent=g6527.t2
HiC_scaffold_15	AUGUSTUS	intron	28714203	28716572	1.0	+	.	ID=g6527.t1.intron3;Parent=g6527.t1
HiC_scaffold_15	gmst	intron	28714203	28716572	51.408024	+	0	ID=g6527.t3.intron3;Parent=g6527.t3
HiC_scaffold_15	gmst	intron	28714203	28716572	56.685074	+	0	ID=g6527.t2.intron4;Parent=g6527.t2
HiC_scaffold_15	AUGUSTUS	exon	28716573	28716704	.	+	.	ID=g6527.t1.exon4;Parent=g6527.t1
HiC_scaffold_15	AUGUSTUS	CDS	28716573	28716704	1.0	+	0	ID=g6527.t1.CDS4;Parent=g6527.t1
HiC_scaffold_15	gmst	CDS	28716573	28716704	51.408024	+	0	ID=g6527.t3.CDS4;Parent=g6527.t3
HiC_scaffold_15	gmst	exon	28716573	28716704	51.408024	+	0	ID=g6527.t3.exon4;Parent=g6527.t3
HiC_scaffold_15	gmst	CDS	28716573	28716704	56.685074	+	0	ID=g6527.t2.CDS5;Parent=g6527.t2
HiC_scaffold_15	gmst	exon	28716573	28716704	56.685074	+	0	ID=g6527.t2.exon5;Parent=g6527.t2
HiC_scaffold_15	AUGUSTUS	intron	28716705	28725101	1.0	+	.	ID=g6527.t1.intron4;Parent=g6527.t1
HiC_scaffold_15	gmst	intron	28716705	28725101	51.408024	+	0	ID=g6527.t3.intron4;Parent=g6527.t3
HiC_scaffold_15	gmst	intron	28716705	28725101	56.685074	+	0	ID=g6527.t2.intron5;Parent=g6527.t2
HiC_scaffold_15	AUGUSTUS	exon	28725102	28725254	.	+	.	ID=g6527.t1.exon5;Parent=g6527.t1
HiC_scaffold_15	AUGUSTUS	CDS	28725102	28725254	1.0	+	0	ID=g6527.t1.CDS5;Parent=g6527.t1
HiC_scaffold_15	gmst	CDS	28725102	28725254	51.408024	+	0	ID=g6527.t3.CDS5;Parent=g6527.t3
HiC_scaffold_15	gmst	exon	28725102	28725254	51.408024	+	0	ID=g6527.t3.exon5;Parent=g6527.t3
HiC_scaffold_15	gmst	CDS	28725102	28725254	56.685074	+	0	ID=g6527.t2.CDS6;Parent=g6527.t2
HiC_scaffold_15	gmst	exon	28725102	28725254	56.685074	+	0	ID=g6527.t2.exon6;Parent=g6527.t2
HiC_scaffold_15	AUGUSTUS	stop_codon	28725252	28725254	.	+	0	ID=g6527.t1.stop1;Parent=g6527.t1
HiC_scaffold_15	gmst	stop_codon	28725252	28725254	51.408024	+	0	ID=g6527.t3.stop1;Parent=g6527.t3
HiC_scaffold_15	gmst	stop_codon	28725252	28725254	56.685074	+	0	ID=g6527.t2.stop1;Parent=g6527.t2
HiC_scaffold_15	AUGUSTUS	start_codon	28743350	28743352	.	+	0	ID=g6528.t1.start1;Parent=g6528.t1
HiC_scaffold_15	AUGUSTUS	gene	28743350	28743922	.	+	.	ID=g6528
HiC_scaffold_15	AUGUSTUS	exon	28743350	28743922	.	+	.	ID=g6528.t1.exon1;Parent=g6528.t1
HiC_scaffold_15	AUGUSTUS	mRNA	28743350	28743922	1.0	+	.	ID=g6528.t1;Parent=g6528;em_target=9707.XP_004392911.1;em_score=405.0;em_evalue=9.1e-125;em_tcov=.;em_OGs=KOG4029@1|root,KOG4029@2759|Eukaryota,3A2SQ@33154|Opisthokonta,3B94N@33208|Metazoa,3D596@33213|Bilateria,489R7@7711|Chordata,496ST@7742|Vertebrata,3JEKR@40674|Mammalia,3EIK4@33554|Carnivora;em_COG_cat=K;em_desc=Achaete-scute;em_max_annot_lvl=33208|Metazoa;em_Preferred_name=ASCL5;em_KEGG_ko=ko:K09067;em_BRITE=ko00000,ko03000;em_PFAMs=HLH;em_GOs=GO:0000976,GO:0000977,GO:0000981,GO:0001012,GO:0001067,GO:0003674,GO:0003676,GO:0003677,GO:0003690,GO:0003700,GO:0005488,GO:0005575,GO:0005622,GO:0005623,GO:0005634,GO:0005667,GO:0006355,GO:0006357,GO:0008150,GO:0009889,GO:0010468,GO:0010556,GO:0019219,GO:0019222,GO:0031323,GO:0031326,GO:0032991,GO:0043226,GO:0043227,GO:0043229,GO:0043231,GO:0043565,GO:0044212,GO:0044422,GO:0044424,GO:0044428,GO:0044446,GO:0044464,GO:0044798,GO:0050789,GO:0050794,GO:0051171,GO:0051252,GO:0060255,GO:0065007,GO:0080090,GO:0090575,GO:0097159,GO:0140110,GO:1901363,GO:1903506,GO:1990837,GO:2000112,GO:2001141
HiC_scaffold_15	AUGUSTUS	CDS	28743350	28743922	1.0	+	0	ID=g6528.t1.CDS1;Parent=g6528.t1
HiC_scaffold_15	AUGUSTUS	stop_codon	28743920	28743922	.	+	0	ID=g6528.t1.stop1;Parent=g6528.t1
HiC_scaffold_15	AUGUSTUS	start_codon	28745713	28745715	.	+	0	ID=g6529.t1.start1;Parent=g6529.t1
HiC_scaffold_15	AUGUSTUS	start_codon	28745713	28745715	.	+	0	ID=g6529.t2.start1;Parent=g6529.t2
HiC_scaffold_15	AUGUSTUS	exon	28745713	28745864	.	+	.	ID=g6529.t1.exon1;Parent=g6529.t1
HiC_scaffold_15	AUGUSTUS	exon	28745713	28745864	.	+	.	ID=g6529.t2.exon1;Parent=g6529.t2
HiC_scaffold_15	AUGUSTUS	CDS	28745713	28745864	1.0	+	0	ID=g6529.t1.CDS1;Parent=g6529.t1
HiC_scaffold_15	AUGUSTUS	CDS	28745713	28745864	1.0	+	0	ID=g6529.t2.CDS1;Parent=g6529.t2
HiC_scaffold_15	AUGUSTUS	gene	28745713	28813726	.	+	.	ID=g6529
HiC_scaffold_15	AUGUSTUS	mRNA	28745713	28813726	1.0	+	.	ID=g6529.t1;Parent=g6529;em_target=9707.XP_004392790.1;em_score=4238.4;em_evalue=0.0;em_tcov=.;em_OGs=KOG2301@1|root,KOG2301@2759|Eukaryota,38BYK@33154|Opisthokonta,3BAHQ@33208|Metazoa,3CSUW@33213|Bilateria,47YTR@7711|Chordata,48ZMN@7742|Vertebrata,3JDME@40674|Mammalia,3ES3V@33554|Carnivora;em_COG_cat=P;em_desc=Voltage-sensitive calcium channels (VSCC) mediate the entry of calcium ions into excitable cells and are also involved in a variety of calcium-dependent processes, including muscle contraction, hormone or neurotransmitter release, gene expression, cell motility, cell division and cell death. The isoform alpha-1C gives rise to L-type calcium currents. Long-lasting (L-type) calcium channels belong to the 'high-voltage activated' (HVA) group. They are blocked by dihydropyridines (DHP), phenylalkylamines, benzothiazepines, and by omega-agatoxin-IIIA (omega-Aga-IIIA). They are however insensitive to omega-conotoxin- GVIA (omega-CTx-GVIA) and omega-agatoxin-IVA (omega-Aga-IVA). Calcium channels containing the alpha-1C subunit play an important role in excitation-contraction coupling in the heart. Binding of calmodulin or CABP1 at the same regulatory sites results in an opposit effects on the channel function;em_max_annot_lvl=33208|Metazoa;em_Preferred_name=CACNA1S;em_KEGG_ko=ko:K04850,ko:K04851,ko:K04853,ko:K04857;em_KEGG_Pathway=ko04010,ko04020,ko04022,ko04024,ko04218,ko04260,ko04261,ko04270,ko04530,ko04713,ko04720,ko04723,ko04724,ko04725,ko04726,ko04727,ko04728,ko04742,ko04911,ko04912,ko04921,ko04924,ko04925,ko04927,ko04930,ko04934,ko04973,ko05010,ko05031,ko05410,ko05412,ko05414,map04010,map04020,map04022,map04024,map04218,map04260,map04261,map04270,map04530,map04713,map04720,map04723,map04724,map04725,map04726,map04727,map04728,map04742,map04911,map04912,map04921,map04924,map04925,map04927,map04930,map04934,map04973,map05010,map05031,map05410,map05412,map05414;em_BRITE=ko00000,ko00001,ko04040;em_KEGG_TC=1.A.1.11.1,1.A.1.11.11,1.A.1.11.2,1.A.1.11.20,1.A.1.11.21,1.A.1.11.4,1.A.1.11.6;em_PFAMs=CAC1F_C,Ca_chan_IQ,GPHH,Ion_trans;em_GOs=GO:0000768,GO:0001501,GO:0001503,GO:0001508,GO:0001654,GO:0002074,GO:0003008,GO:0003012,GO:0003674,GO:0005215,GO:0005216,GO:0005244,GO:0005245,GO:0005261,GO:0005262,GO:0005488,GO:0005515,GO:0005575,GO:0005622,GO:0005623,GO:0005737,GO:0005783,GO:0005886,GO:0005887,GO:0005891,GO:0006810,GO:0006811,GO:0006812,GO:0006816,GO:0006936,GO:0006941,GO:0006949,GO:0006996,GO:0007029,GO:0007275,GO:0007423,GO:0007517,GO:0007519,GO:0007520,GO:0007528,GO:0008150,GO:0008324,GO:0008331,GO:0009410,GO:0009653,GO:0009719,GO:0009888,GO:0009966,GO:0009987,GO:0010033,GO:0010243,GO:0010256,GO:0010522,GO:0010646,GO:0010959,GO:0012505,GO:0014070,GO:0014074,GO:0014706,GO:0014888,GO:0014902,GO:0014904,GO:0015075,GO:0015085,GO:0015267,GO:0015318,GO:0016020,GO:0016021,GO:0016043,GO:0016528,GO:0016529,GO:0022803,GO:0022832,GO:0022836,GO:0022838,GO:0022839,GO:0022843,GO:0022857,GO:0022890,GO:0022898,GO:0023051,GO:0030001,GO:0030016,GO:0030017,GO:0030154,GO:0030315,GO:0031000,GO:0031224,GO:0031226,GO:0031674,GO:0032409,GO:0032412,GO:0032501,GO:0032502,GO:0032879,GO:0032991,GO:0034220,GO:0034702,GO:0034703,GO:0034704,GO:0034762,GO:0034765,GO:0035690,GO:0036270,GO:0042221,GO:0042383,GO:0042391,GO:0042493,GO:0042692,GO:0043010,GO:0043226,GO:0043227,GO:0043228,GO:0043229,GO:0043231,GO:0043232,GO:0043269,GO:0043279,GO:0043292,GO:0043500,GO:0043501,GO:0044325,GO:0044422,GO:0044424,GO:0044425,GO:0044444,GO:0044449,GO:0044459,GO:0044464,GO:0046873,GO:0048468,GO:0048513,GO:0048583,GO:0048646,GO:0048731,GO:0048741,GO:0048747,GO:0048856,GO:0048869,GO:0050789,GO:0050794,GO:0050808,GO:0050848,GO:0050896,GO:0051049,GO:0051146,GO:0051179,GO:0051234,GO:0051279,GO:0051282,GO:0051716,GO:0051899,GO:0051924,GO:0055001,GO:0055002,GO:0055085,GO:0060314,GO:0060341,GO:0060537,GO:0060538,GO:0061061,GO:0065007,GO:0065008,GO:0065009,GO:0070588,GO:0070838,GO:0070887,GO:0071310,GO:0071312,GO:0071313,GO:0071407,GO:0071415,GO:0071417,GO:0071466,GO:0071495,GO:0071840,GO:0071944,GO:0072511,GO:0086010,GO:0098655,GO:0098660,GO:0098662,GO:0098796,GO:0098797,GO:0099080,GO:0099081,GO:0099512,GO:1901019,GO:1901698,GO:1901699,GO:1902495,GO:1902531,GO:1903169,GO:1904062,GO:1990351,GO:1990454,GO:2001257
HiC_scaffold_15	AUGUSTUS	mRNA	28745713	28813726	1.0	+	.	ID=g6529.t2;Parent=g6529;em_target=9707.XP_004392790.1;em_score=4216.8;em_evalue=0.0;em_tcov=.;em_OGs=KOG2301@1|root,KOG2301@2759|Eukaryota,38BYK@33154|Opisthokonta,3BAHQ@33208|Metazoa,3CSUW@33213|Bilateria,47YTR@7711|Chordata,48ZMN@7742|Vertebrata,3JDME@40674|Mammalia,3ES3V@33554|Carnivora;em_COG_cat=P;em_desc=Voltage-sensitive calcium channels (VSCC) mediate the entry of calcium ions into excitable cells and are also involved in a variety of calcium-dependent processes, including muscle contraction, hormone or neurotransmitter release, gene expression, cell motility, cell division and cell death. The isoform alpha-1C gives rise to L-type calcium currents. Long-lasting (L-type) calcium channels belong to the 'high-voltage activated' (HVA) group. They are blocked by dihydropyridines (DHP), phenylalkylamines, benzothiazepines, and by omega-agatoxin-IIIA (omega-Aga-IIIA). They are however insensitive to omega-conotoxin- GVIA (omega-CTx-GVIA) and omega-agatoxin-IVA (omega-Aga-IVA). Calcium channels containing the alpha-1C subunit play an important role in excitation-contraction coupling in the heart. Binding of calmodulin or CABP1 at the same regulatory sites results in an opposit effects on the channel function;em_max_annot_lvl=33208|Metazoa;em_Preferred_name=CACNA1S;em_KEGG_ko=ko:K04850,ko:K04851,ko:K04853,ko:K04857;em_KEGG_Pathway=ko04010,ko04020,ko04022,ko04024,ko04218,ko04260,ko04261,ko04270,ko04530,ko04713,ko04720,ko04723,ko04724,ko04725,ko04726,ko04727,ko04728,ko04742,ko04911,ko04912,ko04921,ko04924,ko04925,ko04927,ko04930,ko04934,ko04973,ko05010,ko05031,ko05410,ko05412,ko05414,map04010,map04020,map04022,map04024,map04218,map04260,map04261,map04270,map04530,map04713,map04720,map04723,map04724,map04725,map04726,map04727,map04728,map04742,map04911,map04912,map04921,map04924,map04925,map04927,map04930,map04934,map04973,map05010,map05031,map05410,map05412,map05414;em_BRITE=ko00000,ko00001,ko04040;em_KEGG_TC=1.A.1.11.1,1.A.1.11.11,1.A.1.11.2,1.A.1.11.20,1.A.1.11.21,1.A.1.11.4,1.A.1.11.6;em_PFAMs=CAC1F_C,Ca_chan_IQ,GPHH,Ion_trans;em_GOs=GO:0000768,GO:0001501,GO:0001503,GO:0001508,GO:0001654,GO:0002074,GO:0003008,GO:0003012,GO:0003674,GO:0005215,GO:0005216,GO:0005244,GO:0005245,GO:0005261,GO:0005262,GO:0005488,GO:0005515,GO:0005575,GO:0005622,GO:0005623,GO:0005737,GO:0005783,GO:0005886,GO:0005887,GO:0005891,GO:0006810,GO:0006811,GO:0006812,GO:0006816,GO:0006936,GO:0006941,GO:0006949,GO:0006996,GO:0007029,GO:0007275,GO:0007423,GO:0007517,GO:0007519,GO:0007520,GO:0007528,GO:0008150,GO:0008324,GO:0008331,GO:0009410,GO:0009653,GO:0009719,GO:0009888,GO:0009966,GO:0009987,GO:0010033,GO:0010243,GO:0010256,GO:0010522,GO:0010646,GO:0010959,GO:0012505,GO:0014070,GO:0014074,GO:0014706,GO:0014888,GO:0014902,GO:0014904,GO:0015075,GO:0015085,GO:0015267,GO:0015318,GO:0016020,GO:0016021,GO:0016043,GO:0016528,GO:0016529,GO:0022803,GO:0022832,GO:0022836,GO:0022838,GO:0022839,GO:0022843,GO:0022857,GO:0022890,GO:0022898,GO:0023051,GO:0030001,GO:0030016,GO:0030017,GO:0030154,GO:0030315,GO:0031000,GO:0031224,GO:0031226,GO:0031674,GO:0032409,GO:0032412,GO:0032501,GO:0032502,GO:0032879,GO:0032991,GO:0034220,GO:0034702,GO:0034703,GO:0034704,GO:0034762,GO:0034765,GO:0035690,GO:0036270,GO:0042221,GO:0042383,GO:0042391,GO:0042493,GO:0042692,GO:0043010,GO:0043226,GO:0043227,GO:0043228,GO:0043229,GO:0043231,GO:0043232,GO:0043269,GO:0043279,GO:0043292,GO:0043500,GO:0043501,GO:0044325,GO:0044422,GO:0044424,GO:0044425,GO:0044444,GO:0044449,GO:0044459,GO:0044464,GO:0046873,GO:0048468,GO:0048513,GO:0048583,GO:0048646,GO:0048731,GO:0048741,GO:0048747,GO:0048856,GO:0048869,GO:0050789,GO:0050794,GO:0050808,GO:0050848,GO:0050896,GO:0051049,GO:0051146,GO:0051179,GO:0051234,GO:0051279,GO:0051282,GO:0051716,GO:0051899,GO:0051924,GO:0055001,GO:0055002,GO:0055085,GO:0060314,GO:0060341,GO:0060537,GO:0060538,GO:0061061,GO:0065007,GO:0065008,GO:0065009,GO:0070588,GO:0070838,GO:0070887,GO:0071310,GO:0071312,GO:0071313,GO:0071407,GO:0071415,GO:0071417,GO:0071466,GO:0071495,GO:0071840,GO:0071944,GO:0072511,GO:0086010,GO:0098655,GO:0098660,GO:0098662,GO:0098796,GO:0098797,GO:0099080,GO:0099081,GO:0099512,GO:1901019,GO:1901698,GO:1901699,GO:1902495,GO:1902531,GO:1903169,GO:1904062,GO:1990351,GO:1990454,GO:2001257
HiC_scaffold_15	AUGUSTUS	intron	28745865	28747553	1.0	+	.	ID=g6529.t1.intron1;Parent=g6529.t1
HiC_scaffold_15	AUGUSTUS	intron	28745865	28747553	1.0	+	.	ID=g6529.t2.intron1;Parent=g6529.t2
HiC_scaffold_15	AUGUSTUS	exon	28747554	28747659	.	+	.	ID=g6529.t1.exon2;Parent=g6529.t1
HiC_scaffold_15	AUGUSTUS	exon	28747554	28747659	.	+	.	ID=g6529.t2.exon2;Parent=g6529.t2
HiC_scaffold_15	AUGUSTUS	CDS	28747554	28747659	1.0	+	1	ID=g6529.t1.CDS2;Parent=g6529.t1
HiC_scaffold_15	AUGUSTUS	CDS	28747554	28747659	1.0	+	1	ID=g6529.t2.CDS2;Parent=g6529.t2
HiC_scaffold_15	AUGUSTUS	intron	28747660	28763143	1.0	+	.	ID=g6529.t1.intron2;Parent=g6529.t1
HiC_scaffold_15	AUGUSTUS	intron	28747660	28763143	1.0	+	.	ID=g6529.t2.intron2;Parent=g6529.t2
HiC_scaffold_15	AUGUSTUS	exon	28763144	28763283	.	+	.	ID=g6529.t1.exon3;Parent=g6529.t1
HiC_scaffold_15	AUGUSTUS	exon	28763144	28763283	.	+	.	ID=g6529.t2.exon3;Parent=g6529.t2
HiC_scaffold_15	AUGUSTUS	CDS	28763144	28763283	1.0	+	0	ID=g6529.t1.CDS3;Parent=g6529.t1
HiC_scaffold_15	AUGUSTUS	CDS	28763144	28763283	1.0	+	0	ID=g6529.t2.CDS3;Parent=g6529.t2
HiC_scaffold_15	AUGUSTUS	intron	28763284	28765043	1.0	+	.	ID=g6529.t1.intron3;Parent=g6529.t1
HiC_scaffold_15	AUGUSTUS	intron	28763284	28765043	1.0	+	.	ID=g6529.t2.intron3;Parent=g6529.t2
HiC_scaffold_15	AUGUSTUS	exon	28765044	28765186	.	+	.	ID=g6529.t1.exon4;Parent=g6529.t1
HiC_scaffold_15	AUGUSTUS	exon	28765044	28765186	.	+	.	ID=g6529.t2.exon4;Parent=g6529.t2
HiC_scaffold_15	AUGUSTUS	CDS	28765044	28765186	1.0	+	1	ID=g6529.t1.CDS4;Parent=g6529.t1
HiC_scaffold_15	AUGUSTUS	CDS	28765044	28765186	1.0	+	1	ID=g6529.t2.CDS4;Parent=g6529.t2
HiC_scaffold_15	AUGUSTUS	intron	28765187	28765365	1.0	+	.	ID=g6529.t1.intron4;Parent=g6529.t1
HiC_scaffold_15	AUGUSTUS	intron	28765187	28765365	1.0	+	.	ID=g6529.t2.intron4;Parent=g6529.t2
HiC_scaffold_15	AUGUSTUS	exon	28765366	28765518	.	+	.	ID=g6529.t1.exon5;Parent=g6529.t1
HiC_scaffold_15	AUGUSTUS	exon	28765366	28765518	.	+	.	ID=g6529.t2.exon5;Parent=g6529.t2
HiC_scaffold_15	AUGUSTUS	CDS	28765366	28765518	1.0	+	2	ID=g6529.t1.CDS5;Parent=g6529.t1
HiC_scaffold_15	AUGUSTUS	CDS	28765366	28765518	1.0	+	2	ID=g6529.t2.CDS5;Parent=g6529.t2
HiC_scaffold_15	AUGUSTUS	intron	28765519	28768170	1.0	+	.	ID=g6529.t1.intron5;Parent=g6529.t1
HiC_scaffold_15	AUGUSTUS	intron	28765519	28768170	1.0	+	.	ID=g6529.t2.intron5;Parent=g6529.t2
HiC_scaffold_15	AUGUSTUS	exon	28768171	28768376	.	+	.	ID=g6529.t1.exon6;Parent=g6529.t1
HiC_scaffold_15	AUGUSTUS	exon	28768171	28768376	.	+	.	ID=g6529.t2.exon6;Parent=g6529.t2
HiC_scaffold_15	AUGUSTUS	CDS	28768171	28768376	1.0	+	2	ID=g6529.t1.CDS6;Parent=g6529.t1
HiC_scaffold_15	AUGUSTUS	CDS	28768171	28768376	1.0	+	2	ID=g6529.t2.CDS6;Parent=g6529.t2
HiC_scaffold_15	AUGUSTUS	intron	28768377	28769761	1.0	+	.	ID=g6529.t1.intron6;Parent=g6529.t1
HiC_scaffold_15	AUGUSTUS	intron	28768377	28769761	1.0	+	.	ID=g6529.t2.intron6;Parent=g6529.t2
HiC_scaffold_15	AUGUSTUS	exon	28769762	28769865	.	+	.	ID=g6529.t1.exon7;Parent=g6529.t1
HiC_scaffold_15	AUGUSTUS	exon	28769762	28769865	.	+	.	ID=g6529.t2.exon7;Parent=g6529.t2
HiC_scaffold_15	AUGUSTUS	CDS	28769762	28769865	1.0	+	0	ID=g6529.t1.CDS7;Parent=g6529.t1
HiC_scaffold_15	AUGUSTUS	CDS	28769762	28769865	1.0	+	0	ID=g6529.t2.CDS7;Parent=g6529.t2
HiC_scaffold_15	AUGUSTUS	intron	28769866	28771720	1.0	+	.	ID=g6529.t1.intron7;Parent=g6529.t1
HiC_scaffold_15	AUGUSTUS	intron	28769866	28771720	1.0	+	.	ID=g6529.t2.intron7;Parent=g6529.t2
HiC_scaffold_15	AUGUSTUS	exon	28771721	28771866	.	+	.	ID=g6529.t1.exon8;Parent=g6529.t1
HiC_scaffold_15	AUGUSTUS	exon	28771721	28771866	.	+	.	ID=g6529.t2.exon8;Parent=g6529.t2
HiC_scaffold_15	AUGUSTUS	CDS	28771721	28771866	1.0	+	1	ID=g6529.t1.CDS8;Parent=g6529.t1
HiC_scaffold_15	AUGUSTUS	CDS	28771721	28771866	1.0	+	1	ID=g6529.t2.CDS8;Parent=g6529.t2
HiC_scaffold_15	AUGUSTUS	intron	28771867	28772291	1.0	+	.	ID=g6529.t1.intron8;Parent=g6529.t1
HiC_scaffold_15	AUGUSTUS	intron	28771867	28772291	1.0	+	.	ID=g6529.t2.intron8;Parent=g6529.t2
HiC_scaffold_15	AUGUSTUS	exon	28772292	28772373	.	+	.	ID=g6529.t1.exon9;Parent=g6529.t1
HiC_scaffold_15	AUGUSTUS	exon	28772292	28772373	.	+	.	ID=g6529.t2.exon9;Parent=g6529.t2
HiC_scaffold_15	AUGUSTUS	CDS	28772292	28772373	1.0	+	2	ID=g6529.t1.CDS9;Parent=g6529.t1
HiC_scaffold_15	AUGUSTUS	CDS	28772292	28772373	1.0	+	2	ID=g6529.t2.CDS9;Parent=g6529.t2
HiC_scaffold_15	AUGUSTUS	intron	28772374	28774275	1.0	+	.	ID=g6529.t1.intron9;Parent=g6529.t1
HiC_scaffold_15	AUGUSTUS	intron	28772374	28774275	1.0	+	.	ID=g6529.t2.intron9;Parent=g6529.t2
HiC_scaffold_15	AUGUSTUS	exon	28774276	28774436	.	+	.	ID=g6529.t1.exon10;Parent=g6529.t1
HiC_scaffold_15	AUGUSTUS	exon	28774276	28774436	.	+	.	ID=g6529.t2.exon10;Parent=g6529.t2
HiC_scaffold_15	AUGUSTUS	CDS	28774276	28774436	1.0	+	1	ID=g6529.t1.CDS10;Parent=g6529.t1
HiC_scaffold_15	AUGUSTUS	CDS	28774276	28774436	1.0	+	1	ID=g6529.t2.CDS10;Parent=g6529.t2
HiC_scaffold_15	AUGUSTUS	intron	28774437	28777715	1.0	+	.	ID=g6529.t1.intron10;Parent=g6529.t1
HiC_scaffold_15	AUGUSTUS	intron	28774437	28777715	1.0	+	.	ID=g6529.t2.intron10;Parent=g6529.t2
HiC_scaffold_15	AUGUSTUS	exon	28777716	28777941	.	+	.	ID=g6529.t1.exon11;Parent=g6529.t1
HiC_scaffold_15	AUGUSTUS	exon	28777716	28777941	.	+	.	ID=g6529.t2.exon11;Parent=g6529.t2
HiC_scaffold_15	AUGUSTUS	CDS	28777716	28777941	1.0	+	2	ID=g6529.t1.CDS11;Parent=g6529.t1
HiC_scaffold_15	AUGUSTUS	CDS	28777716	28777941	1.0	+	2	ID=g6529.t2.CDS11;Parent=g6529.t2
HiC_scaffold_15	AUGUSTUS	intron	28777942	28778714	1.0	+	.	ID=g6529.t1.intron11;Parent=g6529.t1
HiC_scaffold_15	AUGUSTUS	intron	28777942	28778714	1.0	+	.	ID=g6529.t2.intron11;Parent=g6529.t2
HiC_scaffold_15	AUGUSTUS	exon	28778715	28778922	.	+	.	ID=g6529.t1.exon12;Parent=g6529.t1
HiC_scaffold_15	AUGUSTUS	exon	28778715	28778922	.	+	.	ID=g6529.t2.exon12;Parent=g6529.t2
HiC_scaffold_15	AUGUSTUS	CDS	28778715	28778922	1.0	+	1	ID=g6529.t1.CDS12;Parent=g6529.t1
HiC_scaffold_15	AUGUSTUS	CDS	28778715	28778922	1.0	+	1	ID=g6529.t2.CDS12;Parent=g6529.t2
HiC_scaffold_15	AUGUSTUS	intron	28778923	28779899	1.0	+	.	ID=g6529.t1.intron12;Parent=g6529.t1
HiC_scaffold_15	AUGUSTUS	intron	28778923	28779899	1.0	+	.	ID=g6529.t2.intron12;Parent=g6529.t2
HiC_scaffold_15	AUGUSTUS	exon	28779900	28780020	.	+	.	ID=g6529.t1.exon13;Parent=g6529.t1
HiC_scaffold_15	AUGUSTUS	exon	28779900	28780020	.	+	.	ID=g6529.t2.exon13;Parent=g6529.t2
HiC_scaffold_15	AUGUSTUS	CDS	28779900	28780020	1.0	+	0	ID=g6529.t1.CDS13;Parent=g6529.t1
HiC_scaffold_15	AUGUSTUS	CDS	28779900	28780020	1.0	+	0	ID=g6529.t2.CDS13;Parent=g6529.t2
HiC_scaffold_15	AUGUSTUS	intron	28780021	28780865	1.0	+	.	ID=g6529.t1.intron13;Parent=g6529.t1
HiC_scaffold_15	AUGUSTUS	intron	28780021	28780865	1.0	+	.	ID=g6529.t2.intron13;Parent=g6529.t2
HiC_scaffold_15	AUGUSTUS	exon	28780866	28780980	.	+	.	ID=g6529.t1.exon14;Parent=g6529.t1
HiC_scaffold_15	AUGUSTUS	exon	28780866	28780980	.	+	.	ID=g6529.t2.exon14;Parent=g6529.t2
HiC_scaffold_15	AUGUSTUS	CDS	28780866	28780980	1.0	+	2	ID=g6529.t1.CDS14;Parent=g6529.t1
HiC_scaffold_15	AUGUSTUS	CDS	28780866	28780980	1.0	+	2	ID=g6529.t2.CDS14;Parent=g6529.t2
HiC_scaffold_15	AUGUSTUS	intron	28780981	28782032	1.0	+	.	ID=g6529.t1.intron14;Parent=g6529.t1
HiC_scaffold_15	AUGUSTUS	intron	28780981	28782032	1.0	+	.	ID=g6529.t2.intron14;Parent=g6529.t2
HiC_scaffold_15	AUGUSTUS	exon	28782033	28782126	.	+	.	ID=g6529.t1.exon15;Parent=g6529.t1
HiC_scaffold_15	AUGUSTUS	exon	28782033	28782126	.	+	.	ID=g6529.t2.exon15;Parent=g6529.t2
HiC_scaffold_15	AUGUSTUS	CDS	28782033	28782126	1.0	+	1	ID=g6529.t1.CDS15;Parent=g6529.t1
HiC_scaffold_15	AUGUSTUS	CDS	28782033	28782126	1.0	+	1	ID=g6529.t2.CDS15;Parent=g6529.t2
HiC_scaffold_15	AUGUSTUS	intron	28782127	28782782	1.0	+	.	ID=g6529.t1.intron15;Parent=g6529.t1
HiC_scaffold_15	AUGUSTUS	intron	28782127	28782782	1.0	+	.	ID=g6529.t2.intron15;Parent=g6529.t2
HiC_scaffold_15	AUGUSTUS	exon	28782783	28782852	.	+	.	ID=g6529.t1.exon16;Parent=g6529.t1
HiC_scaffold_15	AUGUSTUS	exon	28782783	28782852	.	+	.	ID=g6529.t2.exon16;Parent=g6529.t2
HiC_scaffold_15	AUGUSTUS	CDS	28782783	28782852	1.0	+	0	ID=g6529.t1.CDS16;Parent=g6529.t1
HiC_scaffold_15	AUGUSTUS	CDS	28782783	28782852	1.0	+	0	ID=g6529.t2.CDS16;Parent=g6529.t2
HiC_scaffold_15	AUGUSTUS	intron	28782853	28785119	1.0	+	.	ID=g6529.t1.intron16;Parent=g6529.t1
HiC_scaffold_15	AUGUSTUS	intron	28782853	28785119	1.0	+	.	ID=g6529.t2.intron16;Parent=g6529.t2
HiC_scaffold_15	AUGUSTUS	exon	28785120	28785252	.	+	.	ID=g6529.t1.exon17;Parent=g6529.t1
HiC_scaffold_15	AUGUSTUS	exon	28785120	28785252	.	+	.	ID=g6529.t2.exon17;Parent=g6529.t2
HiC_scaffold_15	AUGUSTUS	CDS	28785120	28785252	1.0	+	2	ID=g6529.t1.CDS17;Parent=g6529.t1
HiC_scaffold_15	AUGUSTUS	CDS	28785120	28785252	1.0	+	2	ID=g6529.t2.CDS17;Parent=g6529.t2
HiC_scaffold_15	AUGUSTUS	intron	28785253	28785875	1.0	+	.	ID=g6529.t1.intron17;Parent=g6529.t1
HiC_scaffold_15	AUGUSTUS	intron	28785253	28785875	1.0	+	.	ID=g6529.t2.intron17;Parent=g6529.t2
HiC_scaffold_15	AUGUSTUS	exon	28785876	28786005	.	+	.	ID=g6529.t1.exon18;Parent=g6529.t1
HiC_scaffold_15	AUGUSTUS	exon	28785876	28786005	.	+	.	ID=g6529.t2.exon18;Parent=g6529.t2
HiC_scaffold_15	AUGUSTUS	CDS	28785876	28786005	1.0	+	1	ID=g6529.t1.CDS18;Parent=g6529.t1
HiC_scaffold_15	AUGUSTUS	CDS	28785876	28786005	1.0	+	1	ID=g6529.t2.CDS18;Parent=g6529.t2
HiC_scaffold_15	AUGUSTUS	intron	28786006	28786651	1.0	+	.	ID=g6529.t1.intron18;Parent=g6529.t1
HiC_scaffold_15	AUGUSTUS	intron	28786006	28786651	1.0	+	.	ID=g6529.t2.intron18;Parent=g6529.t2
HiC_scaffold_15	AUGUSTUS	exon	28786652	28786711	.	+	.	ID=g6529.t1.exon19;Parent=g6529.t1
HiC_scaffold_15	AUGUSTUS	exon	28786652	28786711	.	+	.	ID=g6529.t2.exon19;Parent=g6529.t2
HiC_scaffold_15	AUGUSTUS	CDS	28786652	28786711	1.0	+	0	ID=g6529.t1.CDS19;Parent=g6529.t1
HiC_scaffold_15	AUGUSTUS	CDS	28786652	28786711	1.0	+	0	ID=g6529.t2.CDS19;Parent=g6529.t2
HiC_scaffold_15	AUGUSTUS	intron	28786712	28788521	1.0	+	.	ID=g6529.t1.intron19;Parent=g6529.t1
HiC_scaffold_15	AUGUSTUS	intron	28786712	28788521	1.0	+	.	ID=g6529.t2.intron19;Parent=g6529.t2
HiC_scaffold_15	AUGUSTUS	exon	28788522	28788628	.	+	.	ID=g6529.t1.exon20;Parent=g6529.t1
HiC_scaffold_15	AUGUSTUS	exon	28788522	28788628	.	+	.	ID=g6529.t2.exon20;Parent=g6529.t2
HiC_scaffold_15	AUGUSTUS	CDS	28788522	28788628	1.0	+	0	ID=g6529.t1.CDS20;Parent=g6529.t1
HiC_scaffold_15	AUGUSTUS	CDS	28788522	28788628	1.0	+	0	ID=g6529.t2.CDS20;Parent=g6529.t2
HiC_scaffold_15	AUGUSTUS	intron	28788629	28789088	1.0	+	.	ID=g6529.t1.intron20;Parent=g6529.t1
HiC_scaffold_15	AUGUSTUS	intron	28788629	28789088	1.0	+	.	ID=g6529.t2.intron20;Parent=g6529.t2
HiC_scaffold_15	AUGUSTUS	exon	28789089	28789176	.	+	.	ID=g6529.t1.exon21;Parent=g6529.t1
HiC_scaffold_15	AUGUSTUS	exon	28789089	28789176	.	+	.	ID=g6529.t2.exon21;Parent=g6529.t2
HiC_scaffold_15	AUGUSTUS	CDS	28789089	28789176	1.0	+	1	ID=g6529.t1.CDS21;Parent=g6529.t1
HiC_scaffold_15	AUGUSTUS	CDS	28789089	28789176	1.0	+	1	ID=g6529.t2.CDS21;Parent=g6529.t2
HiC_scaffold_15	AUGUSTUS	intron	28789177	28789382	1.0	+	.	ID=g6529.t1.intron21;Parent=g6529.t1
HiC_scaffold_15	AUGUSTUS	intron	28789177	28789382	1.0	+	.	ID=g6529.t2.intron21;Parent=g6529.t2
HiC_scaffold_15	AUGUSTUS	exon	28789383	28789490	.	+	.	ID=g6529.t1.exon22;Parent=g6529.t1
HiC_scaffold_15	AUGUSTUS	exon	28789383	28789490	.	+	.	ID=g6529.t2.exon22;Parent=g6529.t2
HiC_scaffold_15	AUGUSTUS	CDS	28789383	28789490	1.0	+	0	ID=g6529.t1.CDS22;Parent=g6529.t1
HiC_scaffold_15	AUGUSTUS	CDS	28789383	28789490	1.0	+	0	ID=g6529.t2.CDS22;Parent=g6529.t2
HiC_scaffold_15	AUGUSTUS	intron	28789491	28791986	1.0	+	.	ID=g6529.t1.intron22;Parent=g6529.t1
HiC_scaffold_15	AUGUSTUS	intron	28789491	28791986	1.0	+	.	ID=g6529.t2.intron22;Parent=g6529.t2
HiC_scaffold_15	AUGUSTUS	exon	28791987	28792039	.	+	.	ID=g6529.t1.exon23;Parent=g6529.t1
HiC_scaffold_15	AUGUSTUS	exon	28791987	28792039	.	+	.	ID=g6529.t2.exon23;Parent=g6529.t2
HiC_scaffold_15	AUGUSTUS	CDS	28791987	28792039	1.0	+	0	ID=g6529.t1.CDS23;Parent=g6529.t1
HiC_scaffold_15	AUGUSTUS	CDS	28791987	28792039	1.0	+	0	ID=g6529.t2.CDS23;Parent=g6529.t2
HiC_scaffold_15	AUGUSTUS	intron	28792040	28792315	1.0	+	.	ID=g6529.t1.intron23;Parent=g6529.t1
HiC_scaffold_15	AUGUSTUS	intron	28792040	28792315	1.0	+	.	ID=g6529.t2.intron23;Parent=g6529.t2
HiC_scaffold_15	AUGUSTUS	exon	28792316	28792462	.	+	.	ID=g6529.t1.exon24;Parent=g6529.t1
HiC_scaffold_15	AUGUSTUS	exon	28792316	28792462	.	+	.	ID=g6529.t2.exon24;Parent=g6529.t2
HiC_scaffold_15	AUGUSTUS	CDS	28792316	28792462	1.0	+	1	ID=g6529.t1.CDS24;Parent=g6529.t1
HiC_scaffold_15	AUGUSTUS	CDS	28792316	28792462	1.0	+	1	ID=g6529.t2.CDS24;Parent=g6529.t2
HiC_scaffold_15	AUGUSTUS	intron	28792463	28792934	1.0	+	.	ID=g6529.t1.intron24;Parent=g6529.t1
HiC_scaffold_15	AUGUSTUS	intron	28792463	28792934	1.0	+	.	ID=g6529.t2.intron24;Parent=g6529.t2
HiC_scaffold_15	AUGUSTUS	exon	28792935	28793136	.	+	.	ID=g6529.t1.exon25;Parent=g6529.t1
HiC_scaffold_15	AUGUSTUS	exon	28792935	28793136	.	+	.	ID=g6529.t2.exon25;Parent=g6529.t2
HiC_scaffold_15	AUGUSTUS	CDS	28792935	28793136	1.0	+	1	ID=g6529.t1.CDS25;Parent=g6529.t1
HiC_scaffold_15	AUGUSTUS	CDS	28792935	28793136	1.0	+	1	ID=g6529.t2.CDS25;Parent=g6529.t2
HiC_scaffold_15	AUGUSTUS	intron	28793137	28793564	1.0	+	.	ID=g6529.t1.intron25;Parent=g6529.t1
HiC_scaffold_15	AUGUSTUS	intron	28793137	28793564	1.0	+	.	ID=g6529.t2.intron25;Parent=g6529.t2
HiC_scaffold_15	AUGUSTUS	exon	28793565	28793723	.	+	.	ID=g6529.t1.exon26;Parent=g6529.t1
HiC_scaffold_15	AUGUSTUS	exon	28793565	28793723	.	+	.	ID=g6529.t2.exon26;Parent=g6529.t2
HiC_scaffold_15	AUGUSTUS	CDS	28793565	28793723	1.0	+	0	ID=g6529.t1.CDS26;Parent=g6529.t1
HiC_scaffold_15	AUGUSTUS	CDS	28793565	28793723	1.0	+	0	ID=g6529.t2.CDS26;Parent=g6529.t2
HiC_scaffold_15	AUGUSTUS	intron	28793724	28795052	1.0	+	.	ID=g6529.t1.intron26;Parent=g6529.t1
HiC_scaffold_15	AUGUSTUS	intron	28793724	28795052	1.0	+	.	ID=g6529.t2.intron26;Parent=g6529.t2
HiC_scaffold_15	AUGUSTUS	exon	28795053	28795163	.	+	.	ID=g6529.t1.exon27;Parent=g6529.t1
HiC_scaffold_15	AUGUSTUS	exon	28795053	28795163	.	+	.	ID=g6529.t2.exon27;Parent=g6529.t2
HiC_scaffold_15	AUGUSTUS	CDS	28795053	28795163	1.0	+	0	ID=g6529.t1.CDS27;Parent=g6529.t1
HiC_scaffold_15	AUGUSTUS	CDS	28795053	28795163	1.0	+	0	ID=g6529.t2.CDS27;Parent=g6529.t2
HiC_scaffold_15	AUGUSTUS	intron	28795164	28795897	1.0	+	.	ID=g6529.t1.intron27;Parent=g6529.t1
HiC_scaffold_15	AUGUSTUS	intron	28795164	28795897	1.0	+	.	ID=g6529.t2.intron27;Parent=g6529.t2
HiC_scaffold_15	AUGUSTUS	exon	28795898	28795981	.	+	.	ID=g6529.t1.exon28;Parent=g6529.t1
HiC_scaffold_15	AUGUSTUS	exon	28795898	28795981	.	+	.	ID=g6529.t2.exon28;Parent=g6529.t2
HiC_scaffold_15	AUGUSTUS	CDS	28795898	28795981	1.0	+	0	ID=g6529.t1.CDS28;Parent=g6529.t1
HiC_scaffold_15	AUGUSTUS	CDS	28795898	28795981	1.0	+	0	ID=g6529.t2.CDS28;Parent=g6529.t2
HiC_scaffold_15	AUGUSTUS	intron	28795982	28801461	1.0	+	.	ID=g6529.t1.intron28;Parent=g6529.t1
HiC_scaffold_15	AUGUSTUS	intron	28795982	28801461	1.0	+	.	ID=g6529.t2.intron28;Parent=g6529.t2
HiC_scaffold_15	AUGUSTUS	exon	28801462	28801518	.	+	.	ID=g6529.t1.exon29;Parent=g6529.t1
HiC_scaffold_15	AUGUSTUS	exon	28801462	28801518	.	+	.	ID=g6529.t2.exon29;Parent=g6529.t2
HiC_scaffold_15	AUGUSTUS	CDS	28801462	28801518	1.0	+	0	ID=g6529.t1.CDS29;Parent=g6529.t1
HiC_scaffold_15	AUGUSTUS	CDS	28801462	28801518	1.0	+	0	ID=g6529.t2.CDS29;Parent=g6529.t2
HiC_scaffold_15	AUGUSTUS	intron	28801519	28802369	1.0	+	.	ID=g6529.t1.intron29;Parent=g6529.t1
HiC_scaffold_15	AUGUSTUS	intron	28801519	28802369	1.0	+	.	ID=g6529.t2.intron29;Parent=g6529.t2
HiC_scaffold_15	AUGUSTUS	exon	28802370	28802498	.	+	.	ID=g6529.t1.exon30;Parent=g6529.t1
HiC_scaffold_15	AUGUSTUS	exon	28802370	28802498	.	+	.	ID=g6529.t2.exon30;Parent=g6529.t2
HiC_scaffold_15	AUGUSTUS	CDS	28802370	28802498	1.0	+	0	ID=g6529.t1.CDS30;Parent=g6529.t1
HiC_scaffold_15	AUGUSTUS	CDS	28802370	28802498	1.0	+	0	ID=g6529.t2.CDS30;Parent=g6529.t2
HiC_scaffold_15	AUGUSTUS	intron	28802499	28802697	1.0	+	.	ID=g6529.t1.intron30;Parent=g6529.t1
HiC_scaffold_15	AUGUSTUS	intron	28802499	28802697	1.0	+	.	ID=g6529.t2.intron30;Parent=g6529.t2
HiC_scaffold_15	AUGUSTUS	exon	28802698	28802763	.	+	.	ID=g6529.t1.exon31;Parent=g6529.t1
HiC_scaffold_15	AUGUSTUS	exon	28802698	28802763	.	+	.	ID=g6529.t2.exon31;Parent=g6529.t2
HiC_scaffold_15	AUGUSTUS	CDS	28802698	28802763	1.0	+	0	ID=g6529.t1.CDS31;Parent=g6529.t1
HiC_scaffold_15	AUGUSTUS	CDS	28802698	28802763	1.0	+	0	ID=g6529.t2.CDS31;Parent=g6529.t2
HiC_scaffold_15	AUGUSTUS	intron	28802764	28803334	1.0	+	.	ID=g6529.t1.intron31;Parent=g6529.t1
HiC_scaffold_15	AUGUSTUS	intron	28802764	28803334	1.0	+	.	ID=g6529.t2.intron31;Parent=g6529.t2
HiC_scaffold_15	AUGUSTUS	exon	28803335	28803426	.	+	.	ID=g6529.t1.exon32;Parent=g6529.t1
HiC_scaffold_15	AUGUSTUS	exon	28803335	28803426	.	+	.	ID=g6529.t2.exon32;Parent=g6529.t2
HiC_scaffold_15	AUGUSTUS	CDS	28803335	28803426	1.0	+	0	ID=g6529.t1.CDS32;Parent=g6529.t1
HiC_scaffold_15	AUGUSTUS	CDS	28803335	28803426	1.0	+	0	ID=g6529.t2.CDS32;Parent=g6529.t2
HiC_scaffold_15	AUGUSTUS	intron	28803427	28804190	1.0	+	.	ID=g6529.t1.intron32;Parent=g6529.t1
HiC_scaffold_15	AUGUSTUS	intron	28803427	28804190	1.0	+	.	ID=g6529.t2.intron32;Parent=g6529.t2
HiC_scaffold_15	AUGUSTUS	exon	28804191	28804350	.	+	.	ID=g6529.t1.exon33;Parent=g6529.t1
HiC_scaffold_15	AUGUSTUS	exon	28804191	28804350	.	+	.	ID=g6529.t2.exon33;Parent=g6529.t2
HiC_scaffold_15	AUGUSTUS	CDS	28804191	28804350	1.0	+	1	ID=g6529.t1.CDS33;Parent=g6529.t1
HiC_scaffold_15	AUGUSTUS	CDS	28804191	28804350	1.0	+	1	ID=g6529.t2.CDS33;Parent=g6529.t2
HiC_scaffold_15	AUGUSTUS	intron	28804351	28805293	1.0	+	.	ID=g6529.t1.intron33;Parent=g6529.t1
HiC_scaffold_15	AUGUSTUS	intron	28804351	28805293	1.0	+	.	ID=g6529.t2.intron33;Parent=g6529.t2
HiC_scaffold_15	AUGUSTUS	exon	28805294	28805421	.	+	.	ID=g6529.t1.exon34;Parent=g6529.t1
HiC_scaffold_15	AUGUSTUS	exon	28805294	28805421	.	+	.	ID=g6529.t2.exon34;Parent=g6529.t2
HiC_scaffold_15	AUGUSTUS	CDS	28805294	28805421	1.0	+	0	ID=g6529.t1.CDS34;Parent=g6529.t1
HiC_scaffold_15	AUGUSTUS	CDS	28805294	28805421	1.0	+	0	ID=g6529.t2.CDS34;Parent=g6529.t2
HiC_scaffold_15	AUGUSTUS	intron	28805422	28806412	1.0	+	.	ID=g6529.t1.intron34;Parent=g6529.t1
HiC_scaffold_15	AUGUSTUS	intron	28805422	28806412	1.0	+	.	ID=g6529.t2.intron34;Parent=g6529.t2
HiC_scaffold_15	AUGUSTUS	exon	28806413	28806509	.	+	.	ID=g6529.t1.exon35;Parent=g6529.t1
HiC_scaffold_15	AUGUSTUS	exon	28806413	28806509	.	+	.	ID=g6529.t2.exon35;Parent=g6529.t2
HiC_scaffold_15	AUGUSTUS	CDS	28806413	28806509	1.0	+	1	ID=g6529.t1.CDS35;Parent=g6529.t1
HiC_scaffold_15	AUGUSTUS	CDS	28806413	28806509	1.0	+	1	ID=g6529.t2.CDS35;Parent=g6529.t2
HiC_scaffold_15	AUGUSTUS	intron	28806510	28806837	1.0	+	.	ID=g6529.t1.intron35;Parent=g6529.t1
HiC_scaffold_15	AUGUSTUS	intron	28806510	28806837	1.0	+	.	ID=g6529.t2.intron35;Parent=g6529.t2
HiC_scaffold_15	AUGUSTUS	exon	28806838	28806940	.	+	.	ID=g6529.t1.exon36;Parent=g6529.t1
HiC_scaffold_15	AUGUSTUS	exon	28806838	28806940	.	+	.	ID=g6529.t2.exon36;Parent=g6529.t2
HiC_scaffold_15	AUGUSTUS	CDS	28806838	28806940	1.0	+	0	ID=g6529.t1.CDS36;Parent=g6529.t1
HiC_scaffold_15	AUGUSTUS	CDS	28806838	28806940	1.0	+	0	ID=g6529.t2.CDS36;Parent=g6529.t2
HiC_scaffold_15	AUGUSTUS	intron	28806941	28807917	1.0	+	.	ID=g6529.t1.intron36;Parent=g6529.t1
HiC_scaffold_15	AUGUSTUS	intron	28806941	28807917	1.0	+	.	ID=g6529.t2.intron36;Parent=g6529.t2
HiC_scaffold_15	AUGUSTUS	exon	28807918	28808019	.	+	.	ID=g6529.t1.exon37;Parent=g6529.t1
HiC_scaffold_15	AUGUSTUS	exon	28807918	28808019	.	+	.	ID=g6529.t2.exon37;Parent=g6529.t2
HiC_scaffold_15	AUGUSTUS	CDS	28807918	28808019	1.0	+	2	ID=g6529.t1.CDS37;Parent=g6529.t1
HiC_scaffold_15	AUGUSTUS	CDS	28807918	28808019	1.0	+	2	ID=g6529.t2.CDS37;Parent=g6529.t2
HiC_scaffold_15	AUGUSTUS	intron	28808020	28808318	1.0	+	.	ID=g6529.t1.intron37;Parent=g6529.t1
HiC_scaffold_15	AUGUSTUS	intron	28808020	28808318	1.0	+	.	ID=g6529.t2.intron37;Parent=g6529.t2
HiC_scaffold_15	AUGUSTUS	exon	28808319	28808443	.	+	.	ID=g6529.t1.exon38;Parent=g6529.t1
HiC_scaffold_15	AUGUSTUS	exon	28808319	28808443	.	+	.	ID=g6529.t2.exon38;Parent=g6529.t2
HiC_scaffold_15	AUGUSTUS	CDS	28808319	28808443	1.0	+	2	ID=g6529.t1.CDS38;Parent=g6529.t1
HiC_scaffold_15	AUGUSTUS	CDS	28808319	28808443	1.0	+	2	ID=g6529.t2.CDS38;Parent=g6529.t2
HiC_scaffold_15	AUGUSTUS	intron	28808444	28809603	1.0	+	.	ID=g6529.t1.intron38;Parent=g6529.t1
HiC_scaffold_15	AUGUSTUS	intron	28808444	28809603	1.0	+	.	ID=g6529.t2.intron38;Parent=g6529.t2
HiC_scaffold_15	AUGUSTUS	exon	28809604	28809732	.	+	.	ID=g6529.t1.exon39;Parent=g6529.t1
HiC_scaffold_15	AUGUSTUS	exon	28809604	28809732	.	+	.	ID=g6529.t2.exon39;Parent=g6529.t2
HiC_scaffold_15	AUGUSTUS	CDS	28809604	28809732	1.0	+	0	ID=g6529.t1.CDS39;Parent=g6529.t1
HiC_scaffold_15	AUGUSTUS	CDS	28809604	28809732	1.0	+	0	ID=g6529.t2.CDS39;Parent=g6529.t2
HiC_scaffold_15	AUGUSTUS	intron	28809733	28810533	1.0	+	.	ID=g6529.t1.intron39;Parent=g6529.t1
HiC_scaffold_15	AUGUSTUS	intron	28809733	28810533	1.0	+	.	ID=g6529.t2.intron39;Parent=g6529.t2
HiC_scaffold_15	AUGUSTUS	exon	28810534	28810769	.	+	.	ID=g6529.t2.exon40;Parent=g6529.t2
HiC_scaffold_15	AUGUSTUS	CDS	28810534	28810769	1.0	+	0	ID=g6529.t2.CDS40;Parent=g6529.t2
HiC_scaffold_15	AUGUSTUS	exon	28810534	28810784	.	+	.	ID=g6529.t1.exon40;Parent=g6529.t1
HiC_scaffold_15	AUGUSTUS	CDS	28810534	28810784	1.0	+	0	ID=g6529.t1.CDS40;Parent=g6529.t1
HiC_scaffold_15	AUGUSTUS	intron	28810770	28812026	1.0	+	.	ID=g6529.t2.intron40;Parent=g6529.t2
HiC_scaffold_15	AUGUSTUS	intron	28810785	28812026	1.0	+	.	ID=g6529.t1.intron40;Parent=g6529.t1
HiC_scaffold_15	AUGUSTUS	exon	28812027	28812112	.	+	.	ID=g6529.t1.exon41;Parent=g6529.t1
HiC_scaffold_15	AUGUSTUS	exon	28812027	28812112	.	+	.	ID=g6529.t2.exon41;Parent=g6529.t2
HiC_scaffold_15	AUGUSTUS	CDS	28812027	28812112	1.0	+	1	ID=g6529.t1.CDS41;Parent=g6529.t1
HiC_scaffold_15	AUGUSTUS	CDS	28812027	28812112	1.0	+	1	ID=g6529.t2.CDS41;Parent=g6529.t2
HiC_scaffold_15	AUGUSTUS	intron	28812113	28812908	1.0	+	.	ID=g6529.t1.intron41;Parent=g6529.t1
HiC_scaffold_15	AUGUSTUS	intron	28812113	28812908	1.0	+	.	ID=g6529.t2.intron41;Parent=g6529.t2
HiC_scaffold_15	AUGUSTUS	exon	28812909	28813000	.	+	.	ID=g6529.t1.exon42;Parent=g6529.t1
HiC_scaffold_15	AUGUSTUS	exon	28812909	28813000	.	+	.	ID=g6529.t2.exon42;Parent=g6529.t2
HiC_scaffold_15	AUGUSTUS	CDS	28812909	28813000	1.0	+	2	ID=g6529.t1.CDS42;Parent=g6529.t1
HiC_scaffold_15	AUGUSTUS	CDS	28812909	28813000	1.0	+	2	ID=g6529.t2.CDS42;Parent=g6529.t2
HiC_scaffold_15	AUGUSTUS	intron	28813001	28813206	1.0	+	.	ID=g6529.t1.intron42;Parent=g6529.t1
HiC_scaffold_15	AUGUSTUS	intron	28813001	28813206	1.0	+	.	ID=g6529.t2.intron42;Parent=g6529.t2
HiC_scaffold_15	AUGUSTUS	exon	28813207	28813350	.	+	.	ID=g6529.t1.exon43;Parent=g6529.t1
HiC_scaffold_15	AUGUSTUS	exon	28813207	28813350	.	+	.	ID=g6529.t2.exon43;Parent=g6529.t2
HiC_scaffold_15	AUGUSTUS	CDS	28813207	28813350	1.0	+	0	ID=g6529.t1.CDS43;Parent=g6529.t1
HiC_scaffold_15	AUGUSTUS	CDS	28813207	28813350	1.0	+	0	ID=g6529.t2.CDS43;Parent=g6529.t2
HiC_scaffold_15	AUGUSTUS	intron	28813351	28813474	1.0	+	.	ID=g6529.t1.intron43;Parent=g6529.t1
HiC_scaffold_15	AUGUSTUS	intron	28813351	28813474	1.0	+	.	ID=g6529.t2.intron43;Parent=g6529.t2
HiC_scaffold_15	AUGUSTUS	exon	28813475	28813726	.	+	.	ID=g6529.t1.exon44;Parent=g6529.t1
HiC_scaffold_15	AUGUSTUS	exon	28813475	28813726	.	+	.	ID=g6529.t2.exon44;Parent=g6529.t2
HiC_scaffold_15	AUGUSTUS	CDS	28813475	28813726	1.0	+	0	ID=g6529.t1.CDS44;Parent=g6529.t1
HiC_scaffold_15	AUGUSTUS	CDS	28813475	28813726	1.0	+	0	ID=g6529.t2.CDS44;Parent=g6529.t2
HiC_scaffold_15	AUGUSTUS	stop_codon	28813724	28813726	.	+	0	ID=g6529.t1.stop1;Parent=g6529.t1
HiC_scaffold_15	AUGUSTUS	stop_codon	28813724	28813726	.	+	0	ID=g6529.t2.stop1;Parent=g6529.t2
HiC_scaffold_15	AUGUSTUS	start_codon	28826296	28826298	.	+	0	ID=g6530.t1.start1;Parent=g6530.t1
HiC_scaffold_15	AUGUSTUS	start_codon	28826296	28826298	.	+	0	ID=g6530.t2.start1;Parent=g6530.t2
HiC_scaffold_15	gmst	start_codon	28826296	28826298	666.725403	+	0	ID=g6530.t3.start1;Parent=g6530.t3
HiC_scaffold_15	AUGUSTUS	exon	28826296	28826336	.	+	.	ID=g6530.t1.exon1;Parent=g6530.t1
HiC_scaffold_15	AUGUSTUS	exon	28826296	28826336	.	+	.	ID=g6530.t2.exon1;Parent=g6530.t2
HiC_scaffold_15	AUGUSTUS	CDS	28826296	28826336	1.0	+	0	ID=g6530.t1.CDS1;Parent=g6530.t1
HiC_scaffold_15	AUGUSTUS	CDS	28826296	28826336	1.0	+	0	ID=g6530.t2.CDS1;Parent=g6530.t2
HiC_scaffold_15	gmst	CDS	28826296	28826336	666.725403	+	0	ID=g6530.t3.CDS1;Parent=g6530.t3
HiC_scaffold_15	gmst	exon	28826296	28826336	666.725403	+	0	ID=g6530.t3.exon1;Parent=g6530.t3
HiC_scaffold_15	AUGUSTUS	mRNA	28826296	28869343	1.0	+	.	ID=g6530.t2;Parent=g6530;em_target=9707.XP_004392788.1;em_score=3589.6;em_evalue=0.0;em_tcov=.;em_OGs=COG5059@1|root,KOG0244@2759|Eukaryota,38CGP@33154|Opisthokonta,3BCNH@33208|Metazoa,3CUUQ@33213|Bilateria,47Z3Z@7711|Chordata,48W0S@7742|Vertebrata,3J20R@40674|Mammalia,3EEY0@33554|Carnivora;em_COG_cat=Z;em_desc=Belongs to the TRAFAC class myosin-kinesin ATPase superfamily. Kinesin family;em_max_annot_lvl=33208|Metazoa;em_Preferred_name=KIF21B;em_KEGG_ko=ko:K10395;em_BRITE=ko00000,ko04812;em_PFAMs=Kinesin,WD40;em_GOs=GO:0003674,GO:0003774,GO:0003777,GO:0003824,GO:0005575,GO:0005622,GO:0005623,GO:0005856,GO:0005871,GO:0005875,GO:0006928,GO:0007017,GO:0007018,GO:0008150,GO:0009987,GO:0015630,GO:0016462,GO:0016787,GO:0016817,GO:0016818,GO:0016887,GO:0017111,GO:0032991,GO:0043226,GO:0043228,GO:0043229,GO:0043232,GO:0044422,GO:0044424,GO:0044430,GO:0044446,GO:0044464
HiC_scaffold_15	AUGUSTUS	gene	28826296	28869902	.	+	.	ID=g6530
HiC_scaffold_15	gmst	mRNA	28826296	28869902	.	+	.	ID=g6530.t3;Parent=g6530;em_target=9668.ENSMPUP00000010480;em_score=3538.9;em_evalue=0.0;em_tcov=.;em_OGs=COG5059@1|root,KOG0244@2759|Eukaryota,38CGP@33154|Opisthokonta,3BCNH@33208|Metazoa,3CUUQ@33213|Bilateria,47Z3Z@7711|Chordata,48W0S@7742|Vertebrata,3J20R@40674|Mammalia,3EEY0@33554|Carnivora;em_COG_cat=Z;em_desc=Belongs to the TRAFAC class myosin-kinesin ATPase superfamily. Kinesin family;em_max_annot_lvl=33208|Metazoa;em_Preferred_name=KIF21B;em_KEGG_ko=ko:K10395;em_BRITE=ko00000,ko04812;em_PFAMs=Kinesin,WD40;em_GOs=GO:0003674,GO:0003774,GO:0003777,GO:0003824,GO:0005575,GO:0005622,GO:0005623,GO:0005856,GO:0005871,GO:0005875,GO:0006928,GO:0007017,GO:0007018,GO:0008150,GO:0009987,GO:0015630,GO:0016462,GO:0016787,GO:0016817,GO:0016818,GO:0016887,GO:0017111,GO:0032991,GO:0043226,GO:0043228,GO:0043229,GO:0043232,GO:0044422,GO:0044424,GO:0044430,GO:0044446,GO:0044464
HiC_scaffold_15	AUGUSTUS	mRNA	28826296	28869902	1.0	+	.	ID=g6530.t1;Parent=g6530;em_target=9694.XP_007086612.1;em_score=3536.2;em_evalue=0.0;em_tcov=.;em_OGs=COG5059@1|root,KOG0244@2759|Eukaryota,38CGP@33154|Opisthokonta,3BCNH@33208|Metazoa,3CUUQ@33213|Bilateria,47Z3Z@7711|Chordata,48W0S@7742|Vertebrata,3J20R@40674|Mammalia,3EEY0@33554|Carnivora;em_COG_cat=Z;em_desc=Belongs to the TRAFAC class myosin-kinesin ATPase superfamily. Kinesin family;em_max_annot_lvl=33208|Metazoa;em_Preferred_name=KIF21B;em_KEGG_ko=ko:K10395;em_BRITE=ko00000,ko04812;em_PFAMs=Kinesin,WD40;em_GOs=GO:0003674,GO:0003774,GO:0003777,GO:0003824,GO:0005575,GO:0005622,GO:0005623,GO:0005856,GO:0005871,GO:0005875,GO:0006928,GO:0007017,GO:0007018,GO:0008150,GO:0009987,GO:0015630,GO:0016462,GO:0016787,GO:0016817,GO:0016818,GO:0016887,GO:0017111,GO:0032991,GO:0043226,GO:0043228,GO:0043229,GO:0043232,GO:0044422,GO:0044424,GO:0044430,GO:0044446,GO:0044464
HiC_scaffold_15	AUGUSTUS	intron	28826337	28839819	1.0	+	.	ID=g6530.t1.intron1;Parent=g6530.t1
HiC_scaffold_15	AUGUSTUS	intron	28826337	28839819	1.0	+	.	ID=g6530.t2.intron1;Parent=g6530.t2
HiC_scaffold_15	gmst	intron	28826337	28839819	666.725403	+	0	ID=g6530.t3.intron1;Parent=g6530.t3
HiC_scaffold_15	AUGUSTUS	exon	28839820	28840042	.	+	.	ID=g6530.t1.exon2;Parent=g6530.t1
HiC_scaffold_15	AUGUSTUS	exon	28839820	28840042	.	+	.	ID=g6530.t2.exon2;Parent=g6530.t2
HiC_scaffold_15	AUGUSTUS	CDS	28839820	28840042	1.0	+	1	ID=g6530.t1.CDS2;Parent=g6530.t1
HiC_scaffold_15	AUGUSTUS	CDS	28839820	28840042	1.0	+	1	ID=g6530.t2.CDS2;Parent=g6530.t2
HiC_scaffold_15	gmst	CDS	28839820	28840042	666.725403	+	1	ID=g6530.t3.CDS2;Parent=g6530.t3
HiC_scaffold_15	gmst	exon	28839820	28840042	666.725403	+	1	ID=g6530.t3.exon2;Parent=g6530.t3
HiC_scaffold_15	AUGUSTUS	intron	28840043	28840363	1.0	+	.	ID=g6530.t1.intron2;Parent=g6530.t1
HiC_scaffold_15	AUGUSTUS	intron	28840043	28840363	1.0	+	.	ID=g6530.t2.intron2;Parent=g6530.t2
HiC_scaffold_15	gmst	intron	28840043	28840363	666.725403	+	0	ID=g6530.t3.intron2;Parent=g6530.t3
HiC_scaffold_15	AUGUSTUS	exon	28840364	28840546	.	+	.	ID=g6530.t1.exon3;Parent=g6530.t1
HiC_scaffold_15	AUGUSTUS	exon	28840364	28840546	.	+	.	ID=g6530.t2.exon3;Parent=g6530.t2
HiC_scaffold_15	AUGUSTUS	CDS	28840364	28840546	1.0	+	0	ID=g6530.t1.CDS3;Parent=g6530.t1
HiC_scaffold_15	AUGUSTUS	CDS	28840364	28840546	1.0	+	0	ID=g6530.t2.CDS3;Parent=g6530.t2
HiC_scaffold_15	gmst	CDS	28840364	28840546	666.725403	+	0	ID=g6530.t3.CDS3;Parent=g6530.t3
HiC_scaffold_15	gmst	exon	28840364	28840546	666.725403	+	0	ID=g6530.t3.exon3;Parent=g6530.t3
HiC_scaffold_15	AUGUSTUS	intron	28840547	28842621	1.0	+	.	ID=g6530.t1.intron3;Parent=g6530.t1
HiC_scaffold_15	AUGUSTUS	intron	28840547	28842621	1.0	+	.	ID=g6530.t2.intron3;Parent=g6530.t2
HiC_scaffold_15	gmst	intron	28840547	28842621	666.725403	+	0	ID=g6530.t3.intron3;Parent=g6530.t3
HiC_scaffold_15	AUGUSTUS	exon	28842622	28842771	.	+	.	ID=g6530.t1.exon4;Parent=g6530.t1
HiC_scaffold_15	AUGUSTUS	exon	28842622	28842771	.	+	.	ID=g6530.t2.exon4;Parent=g6530.t2
HiC_scaffold_15	AUGUSTUS	CDS	28842622	28842771	1.0	+	0	ID=g6530.t1.CDS4;Parent=g6530.t1
HiC_scaffold_15	AUGUSTUS	CDS	28842622	28842771	1.0	+	0	ID=g6530.t2.CDS4;Parent=g6530.t2
HiC_scaffold_15	gmst	CDS	28842622	28842771	666.725403	+	0	ID=g6530.t3.CDS4;Parent=g6530.t3
HiC_scaffold_15	gmst	exon	28842622	28842771	666.725403	+	0	ID=g6530.t3.exon4;Parent=g6530.t3
HiC_scaffold_15	AUGUSTUS	intron	28842772	28842854	1.0	+	.	ID=g6530.t1.intron4;Parent=g6530.t1
HiC_scaffold_15	AUGUSTUS	intron	28842772	28842854	1.0	+	.	ID=g6530.t2.intron4;Parent=g6530.t2
HiC_scaffold_15	gmst	intron	28842772	28842854	666.725403	+	0	ID=g6530.t3.intron4;Parent=g6530.t3
HiC_scaffold_15	AUGUSTUS	exon	28842855	28842989	.	+	.	ID=g6530.t1.exon5;Parent=g6530.t1
HiC_scaffold_15	AUGUSTUS	exon	28842855	28842989	.	+	.	ID=g6530.t2.exon5;Parent=g6530.t2
HiC_scaffold_15	AUGUSTUS	CDS	28842855	28842989	1.0	+	0	ID=g6530.t1.CDS5;Parent=g6530.t1
HiC_scaffold_15	AUGUSTUS	CDS	28842855	28842989	1.0	+	0	ID=g6530.t2.CDS5;Parent=g6530.t2
HiC_scaffold_15	gmst	CDS	28842855	28842989	666.725403	+	0	ID=g6530.t3.CDS5;Parent=g6530.t3
HiC_scaffold_15	gmst	exon	28842855	28842989	666.725403	+	0	ID=g6530.t3.exon5;Parent=g6530.t3
HiC_scaffold_15	AUGUSTUS	intron	28842990	28843345	1.0	+	.	ID=g6530.t1.intron5;Parent=g6530.t1
HiC_scaffold_15	AUGUSTUS	intron	28842990	28843345	1.0	+	.	ID=g6530.t2.intron5;Parent=g6530.t2
HiC_scaffold_15	gmst	intron	28842990	28843345	666.725403	+	0	ID=g6530.t3.intron5;Parent=g6530.t3
HiC_scaffold_15	AUGUSTUS	exon	28843346	28843513	.	+	.	ID=g6530.t1.exon6;Parent=g6530.t1
HiC_scaffold_15	AUGUSTUS	exon	28843346	28843513	.	+	.	ID=g6530.t2.exon6;Parent=g6530.t2
HiC_scaffold_15	AUGUSTUS	CDS	28843346	28843513	1.0	+	0	ID=g6530.t1.CDS6;Parent=g6530.t1
HiC_scaffold_15	AUGUSTUS	CDS	28843346	28843513	1.0	+	0	ID=g6530.t2.CDS6;Parent=g6530.t2
HiC_scaffold_15	gmst	CDS	28843346	28843513	666.725403	+	0	ID=g6530.t3.CDS6;Parent=g6530.t3
HiC_scaffold_15	gmst	exon	28843346	28843513	666.725403	+	0	ID=g6530.t3.exon6;Parent=g6530.t3
HiC_scaffold_15	AUGUSTUS	intron	28843514	28843847	1.0	+	.	ID=g6530.t1.intron6;Parent=g6530.t1
HiC_scaffold_15	AUGUSTUS	intron	28843514	28843847	1.0	+	.	ID=g6530.t2.intron6;Parent=g6530.t2
HiC_scaffold_15	gmst	intron	28843514	28843847	666.725403	+	0	ID=g6530.t3.intron6;Parent=g6530.t3
HiC_scaffold_15	AUGUSTUS	exon	28843848	28843963	.	+	.	ID=g6530.t1.exon7;Parent=g6530.t1
HiC_scaffold_15	AUGUSTUS	exon	28843848	28843963	.	+	.	ID=g6530.t2.exon7;Parent=g6530.t2
HiC_scaffold_15	AUGUSTUS	CDS	28843848	28843963	1.0	+	0	ID=g6530.t1.CDS7;Parent=g6530.t1
HiC_scaffold_15	AUGUSTUS	CDS	28843848	28843963	1.0	+	0	ID=g6530.t2.CDS7;Parent=g6530.t2
HiC_scaffold_15	gmst	CDS	28843848	28843963	666.725403	+	0	ID=g6530.t3.CDS7;Parent=g6530.t3
HiC_scaffold_15	gmst	exon	28843848	28843963	666.725403	+	0	ID=g6530.t3.exon7;Parent=g6530.t3
HiC_scaffold_15	AUGUSTUS	intron	28843964	28844466	1.0	+	.	ID=g6530.t1.intron7;Parent=g6530.t1
HiC_scaffold_15	AUGUSTUS	intron	28843964	28844466	1.0	+	.	ID=g6530.t2.intron7;Parent=g6530.t2
HiC_scaffold_15	gmst	intron	28843964	28844466	666.725403	+	0	ID=g6530.t3.intron7;Parent=g6530.t3
HiC_scaffold_15	AUGUSTUS	exon	28844467	28844662	.	+	.	ID=g6530.t1.exon8;Parent=g6530.t1
HiC_scaffold_15	AUGUSTUS	exon	28844467	28844662	.	+	.	ID=g6530.t2.exon8;Parent=g6530.t2
HiC_scaffold_15	AUGUSTUS	CDS	28844467	28844662	1.0	+	1	ID=g6530.t1.CDS8;Parent=g6530.t1
HiC_scaffold_15	AUGUSTUS	CDS	28844467	28844662	1.0	+	1	ID=g6530.t2.CDS8;Parent=g6530.t2
HiC_scaffold_15	gmst	CDS	28844467	28844662	666.725403	+	1	ID=g6530.t3.CDS8;Parent=g6530.t3
HiC_scaffold_15	gmst	exon	28844467	28844662	666.725403	+	1	ID=g6530.t3.exon8;Parent=g6530.t3
HiC_scaffold_15	AUGUSTUS	intron	28844663	28845808	1.0	+	.	ID=g6530.t1.intron8;Parent=g6530.t1
HiC_scaffold_15	AUGUSTUS	intron	28844663	28845808	1.0	+	.	ID=g6530.t2.intron8;Parent=g6530.t2
HiC_scaffold_15	gmst	intron	28844663	28845808	666.725403	+	0	ID=g6530.t3.intron8;Parent=g6530.t3
HiC_scaffold_15	AUGUSTUS	exon	28845809	28845998	.	+	.	ID=g6530.t1.exon9;Parent=g6530.t1
HiC_scaffold_15	AUGUSTUS	exon	28845809	28845998	.	+	.	ID=g6530.t2.exon9;Parent=g6530.t2
HiC_scaffold_15	AUGUSTUS	CDS	28845809	28845998	1.0	+	0	ID=g6530.t1.CDS9;Parent=g6530.t1
HiC_scaffold_15	AUGUSTUS	CDS	28845809	28845998	1.0	+	0	ID=g6530.t2.CDS9;Parent=g6530.t2
HiC_scaffold_15	gmst	CDS	28845809	28845998	666.725403	+	0	ID=g6530.t3.CDS9;Parent=g6530.t3
HiC_scaffold_15	gmst	exon	28845809	28845998	666.725403	+	0	ID=g6530.t3.exon9;Parent=g6530.t3
HiC_scaffold_15	AUGUSTUS	intron	28845999	28846936	1.0	+	.	ID=g6530.t1.intron9;Parent=g6530.t1
HiC_scaffold_15	AUGUSTUS	intron	28845999	28846936	1.0	+	.	ID=g6530.t2.intron9;Parent=g6530.t2
HiC_scaffold_15	gmst	intron	28845999	28846936	666.725403	+	0	ID=g6530.t3.intron9;Parent=g6530.t3
HiC_scaffold_15	AUGUSTUS	exon	28846937	28847000	.	+	.	ID=g6530.t1.exon10;Parent=g6530.t1
HiC_scaffold_15	AUGUSTUS	exon	28846937	28847000	.	+	.	ID=g6530.t2.exon10;Parent=g6530.t2
HiC_scaffold_15	AUGUSTUS	CDS	28846937	28847000	1.0	+	2	ID=g6530.t1.CDS10;Parent=g6530.t1
HiC_scaffold_15	AUGUSTUS	CDS	28846937	28847000	1.0	+	2	ID=g6530.t2.CDS10;Parent=g6530.t2
HiC_scaffold_15	gmst	CDS	28846937	28847000	666.725403	+	2	ID=g6530.t3.CDS10;Parent=g6530.t3
HiC_scaffold_15	gmst	exon	28846937	28847000	666.725403	+	2	ID=g6530.t3.exon10;Parent=g6530.t3
HiC_scaffold_15	AUGUSTUS	intron	28847001	28847115	1.0	+	.	ID=g6530.t1.intron10;Parent=g6530.t1
HiC_scaffold_15	AUGUSTUS	intron	28847001	28847115	1.0	+	.	ID=g6530.t2.intron10;Parent=g6530.t2
HiC_scaffold_15	gmst	intron	28847001	28847115	666.725403	+	0	ID=g6530.t3.intron10;Parent=g6530.t3
HiC_scaffold_15	AUGUSTUS	exon	28847116	28847334	.	+	.	ID=g6530.t1.exon11;Parent=g6530.t1
HiC_scaffold_15	AUGUSTUS	exon	28847116	28847334	.	+	.	ID=g6530.t2.exon11;Parent=g6530.t2
HiC_scaffold_15	AUGUSTUS	CDS	28847116	28847334	1.0	+	1	ID=g6530.t1.CDS11;Parent=g6530.t1
HiC_scaffold_15	AUGUSTUS	CDS	28847116	28847334	1.0	+	1	ID=g6530.t2.CDS11;Parent=g6530.t2
HiC_scaffold_15	gmst	CDS	28847116	28847334	666.725403	+	1	ID=g6530.t3.CDS11;Parent=g6530.t3
HiC_scaffold_15	gmst	exon	28847116	28847334	666.725403	+	1	ID=g6530.t3.exon11;Parent=g6530.t3
HiC_scaffold_15	AUGUSTUS	intron	28847335	28847659	1.0	+	.	ID=g6530.t1.intron11;Parent=g6530.t1
HiC_scaffold_15	AUGUSTUS	intron	28847335	28847659	1.0	+	.	ID=g6530.t2.intron11;Parent=g6530.t2
HiC_scaffold_15	gmst	intron	28847335	28847659	666.725403	+	0	ID=g6530.t3.intron11;Parent=g6530.t3
HiC_scaffold_15	AUGUSTUS	exon	28847660	28847741	.	+	.	ID=g6530.t1.exon12;Parent=g6530.t1
HiC_scaffold_15	AUGUSTUS	exon	28847660	28847741	.	+	.	ID=g6530.t2.exon12;Parent=g6530.t2
HiC_scaffold_15	AUGUSTUS	CDS	28847660	28847741	1.0	+	1	ID=g6530.t1.CDS12;Parent=g6530.t1
HiC_scaffold_15	AUGUSTUS	CDS	28847660	28847741	1.0	+	1	ID=g6530.t2.CDS12;Parent=g6530.t2
HiC_scaffold_15	gmst	CDS	28847660	28847741	666.725403	+	1	ID=g6530.t3.CDS12;Parent=g6530.t3
HiC_scaffold_15	gmst	exon	28847660	28847741	666.725403	+	1	ID=g6530.t3.exon12;Parent=g6530.t3
HiC_scaffold_15	AUGUSTUS	intron	28847742	28848166	1.0	+	.	ID=g6530.t1.intron12;Parent=g6530.t1
HiC_scaffold_15	AUGUSTUS	intron	28847742	28848166	1.0	+	.	ID=g6530.t2.intron12;Parent=g6530.t2
HiC_scaffold_15	gmst	intron	28847742	28848166	666.725403	+	0	ID=g6530.t3.intron12;Parent=g6530.t3
HiC_scaffold_15	AUGUSTUS	exon	28848167	28848284	.	+	.	ID=g6530.t1.exon13;Parent=g6530.t1
HiC_scaffold_15	AUGUSTUS	exon	28848167	28848284	.	+	.	ID=g6530.t2.exon13;Parent=g6530.t2
HiC_scaffold_15	AUGUSTUS	CDS	28848167	28848284	1.0	+	0	ID=g6530.t1.CDS13;Parent=g6530.t1
HiC_scaffold_15	AUGUSTUS	CDS	28848167	28848284	1.0	+	0	ID=g6530.t2.CDS13;Parent=g6530.t2
HiC_scaffold_15	gmst	CDS	28848167	28848284	666.725403	+	0	ID=g6530.t3.CDS13;Parent=g6530.t3
HiC_scaffold_15	gmst	exon	28848167	28848284	666.725403	+	0	ID=g6530.t3.exon13;Parent=g6530.t3
HiC_scaffold_15	AUGUSTUS	intron	28848285	28849042	1.0	+	.	ID=g6530.t1.intron13;Parent=g6530.t1
HiC_scaffold_15	AUGUSTUS	intron	28848285	28849042	1.0	+	.	ID=g6530.t2.intron13;Parent=g6530.t2
HiC_scaffold_15	gmst	intron	28848285	28849042	666.725403	+	0	ID=g6530.t3.intron13;Parent=g6530.t3
HiC_scaffold_15	AUGUSTUS	exon	28849043	28849234	.	+	.	ID=g6530.t1.exon14;Parent=g6530.t1
HiC_scaffold_15	AUGUSTUS	exon	28849043	28849234	.	+	.	ID=g6530.t2.exon14;Parent=g6530.t2
HiC_scaffold_15	AUGUSTUS	CDS	28849043	28849234	1.0	+	2	ID=g6530.t1.CDS14;Parent=g6530.t1
HiC_scaffold_15	AUGUSTUS	CDS	28849043	28849234	1.0	+	2	ID=g6530.t2.CDS14;Parent=g6530.t2
HiC_scaffold_15	gmst	CDS	28849043	28849234	666.725403	+	2	ID=g6530.t3.CDS14;Parent=g6530.t3
HiC_scaffold_15	gmst	exon	28849043	28849234	666.725403	+	2	ID=g6530.t3.exon14;Parent=g6530.t3
HiC_scaffold_15	AUGUSTUS	intron	28849235	28851011	1.0	+	.	ID=g6530.t1.intron14;Parent=g6530.t1
HiC_scaffold_15	AUGUSTUS	intron	28849235	28851011	1.0	+	.	ID=g6530.t2.intron14;Parent=g6530.t2
HiC_scaffold_15	gmst	intron	28849235	28851011	666.725403	+	0	ID=g6530.t3.intron14;Parent=g6530.t3
HiC_scaffold_15	AUGUSTUS	exon	28851012	28851211	.	+	.	ID=g6530.t1.exon15;Parent=g6530.t1
HiC_scaffold_15	AUGUSTUS	exon	28851012	28851211	.	+	.	ID=g6530.t2.exon15;Parent=g6530.t2
HiC_scaffold_15	AUGUSTUS	CDS	28851012	28851211	1.0	+	2	ID=g6530.t1.CDS15;Parent=g6530.t1
HiC_scaffold_15	AUGUSTUS	CDS	28851012	28851211	1.0	+	2	ID=g6530.t2.CDS15;Parent=g6530.t2
HiC_scaffold_15	gmst	CDS	28851012	28851211	666.725403	+	2	ID=g6530.t3.CDS15;Parent=g6530.t3
HiC_scaffold_15	gmst	exon	28851012	28851211	666.725403	+	2	ID=g6530.t3.exon15;Parent=g6530.t3
HiC_scaffold_15	AUGUSTUS	intron	28851212	28852877	1.0	+	.	ID=g6530.t1.intron15;Parent=g6530.t1
HiC_scaffold_15	AUGUSTUS	intron	28851212	28852877	1.0	+	.	ID=g6530.t2.intron15;Parent=g6530.t2
HiC_scaffold_15	gmst	intron	28851212	28852877	666.725403	+	0	ID=g6530.t3.intron15;Parent=g6530.t3
HiC_scaffold_15	AUGUSTUS	exon	28852878	28852985	.	+	.	ID=g6530.t1.exon16;Parent=g6530.t1
HiC_scaffold_15	AUGUSTUS	exon	28852878	28852985	.	+	.	ID=g6530.t2.exon16;Parent=g6530.t2
HiC_scaffold_15	AUGUSTUS	CDS	28852878	28852985	1.0	+	0	ID=g6530.t1.CDS16;Parent=g6530.t1
HiC_scaffold_15	AUGUSTUS	CDS	28852878	28852985	1.0	+	0	ID=g6530.t2.CDS16;Parent=g6530.t2
HiC_scaffold_15	gmst	CDS	28852878	28852985	666.725403	+	0	ID=g6530.t3.CDS16;Parent=g6530.t3
HiC_scaffold_15	gmst	exon	28852878	28852985	666.725403	+	0	ID=g6530.t3.exon16;Parent=g6530.t3
HiC_scaffold_15	AUGUSTUS	intron	28852986	28853469	1.0	+	.	ID=g6530.t1.intron16;Parent=g6530.t1
HiC_scaffold_15	AUGUSTUS	intron	28852986	28853469	1.0	+	.	ID=g6530.t2.intron16;Parent=g6530.t2
HiC_scaffold_15	gmst	intron	28852986	28853469	666.725403	+	0	ID=g6530.t3.intron16;Parent=g6530.t3
HiC_scaffold_15	AUGUSTUS	exon	28853470	28853538	.	+	.	ID=g6530.t1.exon17;Parent=g6530.t1
HiC_scaffold_15	AUGUSTUS	exon	28853470	28853538	.	+	.	ID=g6530.t2.exon17;Parent=g6530.t2
HiC_scaffold_15	AUGUSTUS	CDS	28853470	28853538	1.0	+	0	ID=g6530.t1.CDS17;Parent=g6530.t1
HiC_scaffold_15	AUGUSTUS	CDS	28853470	28853538	1.0	+	0	ID=g6530.t2.CDS17;Parent=g6530.t2
HiC_scaffold_15	gmst	CDS	28853470	28853538	666.725403	+	0	ID=g6530.t3.CDS17;Parent=g6530.t3
HiC_scaffold_15	gmst	exon	28853470	28853538	666.725403	+	0	ID=g6530.t3.exon17;Parent=g6530.t3
HiC_scaffold_15	AUGUSTUS	intron	28853539	28853911	1.0	+	.	ID=g6530.t1.intron17;Parent=g6530.t1
HiC_scaffold_15	AUGUSTUS	intron	28853539	28853911	1.0	+	.	ID=g6530.t2.intron17;Parent=g6530.t2
HiC_scaffold_15	gmst	intron	28853539	28853911	666.725403	+	0	ID=g6530.t3.intron17;Parent=g6530.t3
HiC_scaffold_15	AUGUSTUS	exon	28853912	28854144	.	+	.	ID=g6530.t1.exon18;Parent=g6530.t1
HiC_scaffold_15	AUGUSTUS	exon	28853912	28854144	.	+	.	ID=g6530.t2.exon18;Parent=g6530.t2
HiC_scaffold_15	AUGUSTUS	CDS	28853912	28854144	1.0	+	0	ID=g6530.t1.CDS18;Parent=g6530.t1
HiC_scaffold_15	AUGUSTUS	CDS	28853912	28854144	1.0	+	0	ID=g6530.t2.CDS18;Parent=g6530.t2
HiC_scaffold_15	gmst	CDS	28853912	28854144	666.725403	+	0	ID=g6530.t3.CDS18;Parent=g6530.t3
HiC_scaffold_15	gmst	exon	28853912	28854144	666.725403	+	0	ID=g6530.t3.exon18;Parent=g6530.t3
HiC_scaffold_15	AUGUSTUS	intron	28854145	28854513	1.0	+	.	ID=g6530.t1.intron18;Parent=g6530.t1
HiC_scaffold_15	AUGUSTUS	intron	28854145	28854513	1.0	+	.	ID=g6530.t2.intron18;Parent=g6530.t2
HiC_scaffold_15	gmst	intron	28854145	28854513	666.725403	+	0	ID=g6530.t3.intron18;Parent=g6530.t3
HiC_scaffold_15	AUGUSTUS	exon	28854514	28854661	.	+	.	ID=g6530.t1.exon19;Parent=g6530.t1
HiC_scaffold_15	AUGUSTUS	exon	28854514	28854661	.	+	.	ID=g6530.t2.exon19;Parent=g6530.t2
HiC_scaffold_15	AUGUSTUS	CDS	28854514	28854661	1.0	+	1	ID=g6530.t1.CDS19;Parent=g6530.t1
HiC_scaffold_15	AUGUSTUS	CDS	28854514	28854661	1.0	+	1	ID=g6530.t2.CDS19;Parent=g6530.t2
HiC_scaffold_15	gmst	CDS	28854514	28854661	666.725403	+	1	ID=g6530.t3.CDS19;Parent=g6530.t3
HiC_scaffold_15	gmst	exon	28854514	28854661	666.725403	+	1	ID=g6530.t3.exon19;Parent=g6530.t3
HiC_scaffold_15	AUGUSTUS	intron	28854662	28854896	1.0	+	.	ID=g6530.t1.intron19;Parent=g6530.t1
HiC_scaffold_15	AUGUSTUS	intron	28854662	28854896	1.0	+	.	ID=g6530.t2.intron19;Parent=g6530.t2
HiC_scaffold_15	gmst	intron	28854662	28854896	666.725403	+	0	ID=g6530.t3.intron19;Parent=g6530.t3
HiC_scaffold_15	AUGUSTUS	exon	28854897	28855091	.	+	.	ID=g6530.t1.exon20;Parent=g6530.t1
HiC_scaffold_15	AUGUSTUS	exon	28854897	28855091	.	+	.	ID=g6530.t2.exon20;Parent=g6530.t2
HiC_scaffold_15	AUGUSTUS	CDS	28854897	28855091	1.0	+	0	ID=g6530.t1.CDS20;Parent=g6530.t1
HiC_scaffold_15	AUGUSTUS	CDS	28854897	28855091	1.0	+	0	ID=g6530.t2.CDS20;Parent=g6530.t2
HiC_scaffold_15	gmst	CDS	28854897	28855091	666.725403	+	0	ID=g6530.t3.CDS20;Parent=g6530.t3
HiC_scaffold_15	gmst	exon	28854897	28855091	666.725403	+	0	ID=g6530.t3.exon20;Parent=g6530.t3
HiC_scaffold_15	AUGUSTUS	intron	28855092	28855192	1.0	+	.	ID=g6530.t1.intron20;Parent=g6530.t1
HiC_scaffold_15	AUGUSTUS	intron	28855092	28855192	1.0	+	.	ID=g6530.t2.intron20;Parent=g6530.t2
HiC_scaffold_15	gmst	intron	28855092	28855192	666.725403	+	0	ID=g6530.t3.intron20;Parent=g6530.t3
HiC_scaffold_15	AUGUSTUS	exon	28855193	28855294	.	+	.	ID=g6530.t1.exon21;Parent=g6530.t1
HiC_scaffold_15	AUGUSTUS	exon	28855193	28855294	.	+	.	ID=g6530.t2.exon21;Parent=g6530.t2
HiC_scaffold_15	AUGUSTUS	CDS	28855193	28855294	1.0	+	0	ID=g6530.t1.CDS21;Parent=g6530.t1
HiC_scaffold_15	AUGUSTUS	CDS	28855193	28855294	1.0	+	0	ID=g6530.t2.CDS21;Parent=g6530.t2
HiC_scaffold_15	gmst	CDS	28855193	28855294	666.725403	+	0	ID=g6530.t3.CDS21;Parent=g6530.t3
HiC_scaffold_15	gmst	exon	28855193	28855294	666.725403	+	0	ID=g6530.t3.exon21;Parent=g6530.t3
HiC_scaffold_15	AUGUSTUS	intron	28855295	28856574	1.0	+	.	ID=g6530.t1.intron21;Parent=g6530.t1
HiC_scaffold_15	AUGUSTUS	intron	28855295	28856574	1.0	+	.	ID=g6530.t2.intron21;Parent=g6530.t2
HiC_scaffold_15	gmst	intron	28855295	28856574	666.725403	+	0	ID=g6530.t3.intron21;Parent=g6530.t3
HiC_scaffold_15	AUGUSTUS	exon	28856575	28856740	.	+	.	ID=g6530.t1.exon22;Parent=g6530.t1
HiC_scaffold_15	AUGUSTUS	exon	28856575	28856740	.	+	.	ID=g6530.t2.exon22;Parent=g6530.t2
HiC_scaffold_15	AUGUSTUS	CDS	28856575	28856740	1.0	+	0	ID=g6530.t1.CDS22;Parent=g6530.t1
HiC_scaffold_15	AUGUSTUS	CDS	28856575	28856740	1.0	+	0	ID=g6530.t2.CDS22;Parent=g6530.t2
HiC_scaffold_15	gmst	CDS	28856575	28856740	666.725403	+	0	ID=g6530.t3.CDS22;Parent=g6530.t3
HiC_scaffold_15	gmst	exon	28856575	28856740	666.725403	+	0	ID=g6530.t3.exon22;Parent=g6530.t3
HiC_scaffold_15	AUGUSTUS	intron	28856741	28856940	1.0	+	.	ID=g6530.t1.intron22;Parent=g6530.t1
HiC_scaffold_15	AUGUSTUS	intron	28856741	28856940	1.0	+	.	ID=g6530.t2.intron22;Parent=g6530.t2
HiC_scaffold_15	gmst	intron	28856741	28856940	666.725403	+	0	ID=g6530.t3.intron22;Parent=g6530.t3
HiC_scaffold_15	AUGUSTUS	exon	28856941	28856992	.	+	.	ID=g6530.t1.exon23;Parent=g6530.t1
HiC_scaffold_15	AUGUSTUS	exon	28856941	28856992	.	+	.	ID=g6530.t2.exon23;Parent=g6530.t2
HiC_scaffold_15	AUGUSTUS	CDS	28856941	28856992	1.0	+	2	ID=g6530.t1.CDS23;Parent=g6530.t1
HiC_scaffold_15	AUGUSTUS	CDS	28856941	28856992	1.0	+	2	ID=g6530.t2.CDS23;Parent=g6530.t2
HiC_scaffold_15	gmst	CDS	28856941	28856992	666.725403	+	2	ID=g6530.t3.CDS23;Parent=g6530.t3
HiC_scaffold_15	gmst	exon	28856941	28856992	666.725403	+	2	ID=g6530.t3.exon23;Parent=g6530.t3
HiC_scaffold_15	AUGUSTUS	intron	28856993	28857176	1.0	+	.	ID=g6530.t1.intron23;Parent=g6530.t1
HiC_scaffold_15	AUGUSTUS	intron	28856993	28857176	1.0	+	.	ID=g6530.t2.intron23;Parent=g6530.t2
HiC_scaffold_15	gmst	intron	28856993	28857176	666.725403	+	0	ID=g6530.t3.intron23;Parent=g6530.t3
HiC_scaffold_15	AUGUSTUS	exon	28857177	28857234	.	+	.	ID=g6530.t1.exon24;Parent=g6530.t1
HiC_scaffold_15	AUGUSTUS	exon	28857177	28857234	.	+	.	ID=g6530.t2.exon24;Parent=g6530.t2
HiC_scaffold_15	AUGUSTUS	CDS	28857177	28857234	1.0	+	1	ID=g6530.t1.CDS24;Parent=g6530.t1
HiC_scaffold_15	AUGUSTUS	CDS	28857177	28857234	1.0	+	1	ID=g6530.t2.CDS24;Parent=g6530.t2
HiC_scaffold_15	gmst	CDS	28857177	28857234	666.725403	+	1	ID=g6530.t3.CDS24;Parent=g6530.t3
HiC_scaffold_15	gmst	exon	28857177	28857234	666.725403	+	1	ID=g6530.t3.exon24;Parent=g6530.t3
HiC_scaffold_15	AUGUSTUS	intron	28857235	28857948	1.0	+	.	ID=g6530.t1.intron24;Parent=g6530.t1
HiC_scaffold_15	AUGUSTUS	intron	28857235	28857948	1.0	+	.	ID=g6530.t2.intron24;Parent=g6530.t2
HiC_scaffold_15	gmst	intron	28857235	28857948	666.725403	+	0	ID=g6530.t3.intron24;Parent=g6530.t3
HiC_scaffold_15	AUGUSTUS	exon	28857949	28858154	.	+	.	ID=g6530.t1.exon25;Parent=g6530.t1
HiC_scaffold_15	AUGUSTUS	exon	28857949	28858154	.	+	.	ID=g6530.t2.exon25;Parent=g6530.t2
HiC_scaffold_15	AUGUSTUS	CDS	28857949	28858154	1.0	+	0	ID=g6530.t1.CDS25;Parent=g6530.t1
HiC_scaffold_15	AUGUSTUS	CDS	28857949	28858154	1.0	+	0	ID=g6530.t2.CDS25;Parent=g6530.t2
HiC_scaffold_15	gmst	CDS	28857949	28858154	666.725403	+	0	ID=g6530.t3.CDS25;Parent=g6530.t3
HiC_scaffold_15	gmst	exon	28857949	28858154	666.725403	+	0	ID=g6530.t3.exon25;Parent=g6530.t3
HiC_scaffold_15	AUGUSTUS	intron	28858155	28858235	1.0	+	.	ID=g6530.t1.intron25;Parent=g6530.t1
HiC_scaffold_15	AUGUSTUS	intron	28858155	28858235	1.0	+	.	ID=g6530.t2.intron25;Parent=g6530.t2
HiC_scaffold_15	gmst	intron	28858155	28858235	666.725403	+	0	ID=g6530.t3.intron25;Parent=g6530.t3
HiC_scaffold_15	AUGUSTUS	exon	28858236	28858310	.	+	.	ID=g6530.t1.exon26;Parent=g6530.t1
HiC_scaffold_15	AUGUSTUS	exon	28858236	28858310	.	+	.	ID=g6530.t2.exon26;Parent=g6530.t2
HiC_scaffold_15	AUGUSTUS	CDS	28858236	28858310	1.0	+	1	ID=g6530.t1.CDS26;Parent=g6530.t1
HiC_scaffold_15	AUGUSTUS	CDS	28858236	28858310	1.0	+	1	ID=g6530.t2.CDS26;Parent=g6530.t2
HiC_scaffold_15	gmst	CDS	28858236	28858310	666.725403	+	1	ID=g6530.t3.CDS26;Parent=g6530.t3
HiC_scaffold_15	gmst	exon	28858236	28858310	666.725403	+	1	ID=g6530.t3.exon26;Parent=g6530.t3
HiC_scaffold_15	AUGUSTUS	intron	28858311	28859974	1.0	+	.	ID=g6530.t1.intron26;Parent=g6530.t1
HiC_scaffold_15	AUGUSTUS	intron	28858311	28859974	1.0	+	.	ID=g6530.t2.intron26;Parent=g6530.t2
HiC_scaffold_15	gmst	intron	28858311	28859974	666.725403	+	0	ID=g6530.t3.intron26;Parent=g6530.t3
HiC_scaffold_15	AUGUSTUS	exon	28859975	28860088	.	+	.	ID=g6530.t1.exon27;Parent=g6530.t1
HiC_scaffold_15	AUGUSTUS	exon	28859975	28860088	.	+	.	ID=g6530.t2.exon27;Parent=g6530.t2
HiC_scaffold_15	AUGUSTUS	CDS	28859975	28860088	1.0	+	1	ID=g6530.t1.CDS27;Parent=g6530.t1
HiC_scaffold_15	AUGUSTUS	CDS	28859975	28860088	1.0	+	1	ID=g6530.t2.CDS27;Parent=g6530.t2
HiC_scaffold_15	gmst	CDS	28859975	28860088	666.725403	+	1	ID=g6530.t3.CDS27;Parent=g6530.t3
HiC_scaffold_15	gmst	exon	28859975	28860088	666.725403	+	1	ID=g6530.t3.exon27;Parent=g6530.t3
HiC_scaffold_15	AUGUSTUS	intron	28860089	28861994	1.0	+	.	ID=g6530.t1.intron27;Parent=g6530.t1
HiC_scaffold_15	AUGUSTUS	intron	28860089	28861994	1.0	+	.	ID=g6530.t2.intron27;Parent=g6530.t2
HiC_scaffold_15	gmst	intron	28860089	28864011	666.725403	+	0	ID=g6530.t3.intron27;Parent=g6530.t3
HiC_scaffold_15	AUGUSTUS	exon	28861995	28862033	.	+	.	ID=g6530.t1.exon28;Parent=g6530.t1
HiC_scaffold_15	AUGUSTUS	exon	28861995	28862033	.	+	.	ID=g6530.t2.exon28;Parent=g6530.t2
HiC_scaffold_15	AUGUSTUS	CDS	28861995	28862033	1.0	+	1	ID=g6530.t1.CDS28;Parent=g6530.t1
HiC_scaffold_15	AUGUSTUS	CDS	28861995	28862033	1.0	+	1	ID=g6530.t2.CDS28;Parent=g6530.t2
HiC_scaffold_15	AUGUSTUS	intron	28862034	28864011	1.0	+	.	ID=g6530.t1.intron28;Parent=g6530.t1
HiC_scaffold_15	AUGUSTUS	intron	28862034	28864011	1.0	+	.	ID=g6530.t2.intron28;Parent=g6530.t2
HiC_scaffold_15	AUGUSTUS	exon	28864012	28864148	.	+	.	ID=g6530.t1.exon29;Parent=g6530.t1
HiC_scaffold_15	AUGUSTUS	exon	28864012	28864148	.	+	.	ID=g6530.t2.exon29;Parent=g6530.t2
HiC_scaffold_15	AUGUSTUS	CDS	28864012	28864148	1.0	+	1	ID=g6530.t1.CDS29;Parent=g6530.t1
HiC_scaffold_15	AUGUSTUS	CDS	28864012	28864148	1.0	+	1	ID=g6530.t2.CDS29;Parent=g6530.t2
HiC_scaffold_15	gmst	CDS	28864012	28864148	666.725403	+	1	ID=g6530.t3.CDS28;Parent=g6530.t3
HiC_scaffold_15	gmst	exon	28864012	28864148	666.725403	+	1	ID=g6530.t3.exon28;Parent=g6530.t3
HiC_scaffold_15	AUGUSTUS	intron	28864149	28865065	1.0	+	.	ID=g6530.t1.intron29;Parent=g6530.t1
HiC_scaffold_15	AUGUSTUS	intron	28864149	28865065	1.0	+	.	ID=g6530.t2.intron29;Parent=g6530.t2
HiC_scaffold_15	gmst	intron	28864149	28865065	666.725403	+	0	ID=g6530.t3.intron28;Parent=g6530.t3
HiC_scaffold_15	AUGUSTUS	exon	28865066	28865246	.	+	.	ID=g6530.t1.exon30;Parent=g6530.t1
HiC_scaffold_15	AUGUSTUS	exon	28865066	28865246	.	+	.	ID=g6530.t2.exon30;Parent=g6530.t2
HiC_scaffold_15	AUGUSTUS	CDS	28865066	28865246	1.0	+	2	ID=g6530.t1.CDS30;Parent=g6530.t1
HiC_scaffold_15	AUGUSTUS	CDS	28865066	28865246	1.0	+	2	ID=g6530.t2.CDS30;Parent=g6530.t2
HiC_scaffold_15	gmst	CDS	28865066	28865246	666.725403	+	2	ID=g6530.t3.CDS29;Parent=g6530.t3
HiC_scaffold_15	gmst	exon	28865066	28865246	666.725403	+	2	ID=g6530.t3.exon29;Parent=g6530.t3
HiC_scaffold_15	AUGUSTUS	intron	28865247	28866407	1.0	+	.	ID=g6530.t1.intron30;Parent=g6530.t1
HiC_scaffold_15	AUGUSTUS	intron	28865247	28866407	1.0	+	.	ID=g6530.t2.intron30;Parent=g6530.t2
HiC_scaffold_15	gmst	intron	28865247	28866407	666.725403	+	0	ID=g6530.t3.intron29;Parent=g6530.t3
HiC_scaffold_15	AUGUSTUS	exon	28866408	28866572	.	+	.	ID=g6530.t1.exon31;Parent=g6530.t1
HiC_scaffold_15	AUGUSTUS	exon	28866408	28866572	.	+	.	ID=g6530.t2.exon31;Parent=g6530.t2
HiC_scaffold_15	AUGUSTUS	CDS	28866408	28866572	1.0	+	1	ID=g6530.t1.CDS31;Parent=g6530.t1
HiC_scaffold_15	AUGUSTUS	CDS	28866408	28866572	1.0	+	1	ID=g6530.t2.CDS31;Parent=g6530.t2
HiC_scaffold_15	gmst	CDS	28866408	28866572	666.725403	+	1	ID=g6530.t3.CDS30;Parent=g6530.t3
HiC_scaffold_15	gmst	exon	28866408	28866572	666.725403	+	1	ID=g6530.t3.exon30;Parent=g6530.t3
HiC_scaffold_15	AUGUSTUS	intron	28866573	28866895	1.0	+	.	ID=g6530.t1.intron31;Parent=g6530.t1
HiC_scaffold_15	AUGUSTUS	intron	28866573	28866895	1.0	+	.	ID=g6530.t2.intron31;Parent=g6530.t2
HiC_scaffold_15	gmst	intron	28866573	28866895	666.725403	+	0	ID=g6530.t3.intron30;Parent=g6530.t3
HiC_scaffold_15	AUGUSTUS	exon	28866896	28867013	.	+	.	ID=g6530.t1.exon32;Parent=g6530.t1
HiC_scaffold_15	AUGUSTUS	exon	28866896	28867013	.	+	.	ID=g6530.t2.exon32;Parent=g6530.t2
HiC_scaffold_15	AUGUSTUS	CDS	28866896	28867013	1.0	+	1	ID=g6530.t1.CDS32;Parent=g6530.t1
HiC_scaffold_15	AUGUSTUS	CDS	28866896	28867013	1.0	+	1	ID=g6530.t2.CDS32;Parent=g6530.t2
HiC_scaffold_15	gmst	CDS	28866896	28867013	666.725403	+	1	ID=g6530.t3.CDS31;Parent=g6530.t3
HiC_scaffold_15	gmst	exon	28866896	28867013	666.725403	+	1	ID=g6530.t3.exon31;Parent=g6530.t3
HiC_scaffold_15	AUGUSTUS	intron	28867014	28867806	1.0	+	.	ID=g6530.t1.intron32;Parent=g6530.t1
HiC_scaffold_15	AUGUSTUS	intron	28867014	28867806	1.0	+	.	ID=g6530.t2.intron32;Parent=g6530.t2
HiC_scaffold_15	gmst	intron	28867014	28867806	666.725403	+	0	ID=g6530.t3.intron31;Parent=g6530.t3
HiC_scaffold_15	AUGUSTUS	exon	28867807	28867977	.	+	.	ID=g6530.t1.exon33;Parent=g6530.t1
HiC_scaffold_15	AUGUSTUS	exon	28867807	28867977	.	+	.	ID=g6530.t2.exon33;Parent=g6530.t2
HiC_scaffold_15	AUGUSTUS	CDS	28867807	28867977	1.0	+	0	ID=g6530.t1.CDS33;Parent=g6530.t1
HiC_scaffold_15	AUGUSTUS	CDS	28867807	28867977	1.0	+	0	ID=g6530.t2.CDS33;Parent=g6530.t2
HiC_scaffold_15	gmst	CDS	28867807	28867977	666.725403	+	0	ID=g6530.t3.CDS32;Parent=g6530.t3
HiC_scaffold_15	gmst	exon	28867807	28867977	666.725403	+	0	ID=g6530.t3.exon32;Parent=g6530.t3
HiC_scaffold_15	AUGUSTUS	intron	28867978	28868523	1.0	+	.	ID=g6530.t1.intron33;Parent=g6530.t1
HiC_scaffold_15	AUGUSTUS	intron	28867978	28868523	1.0	+	.	ID=g6530.t2.intron33;Parent=g6530.t2
HiC_scaffold_15	gmst	intron	28867978	28868523	666.725403	+	0	ID=g6530.t3.intron32;Parent=g6530.t3
HiC_scaffold_15	AUGUSTUS	exon	28868524	28868723	.	+	.	ID=g6530.t1.exon34;Parent=g6530.t1
HiC_scaffold_15	AUGUSTUS	exon	28868524	28868723	.	+	.	ID=g6530.t2.exon34;Parent=g6530.t2
HiC_scaffold_15	AUGUSTUS	CDS	28868524	28868723	1.0	+	0	ID=g6530.t1.CDS34;Parent=g6530.t1
HiC_scaffold_15	AUGUSTUS	CDS	28868524	28868723	1.0	+	0	ID=g6530.t2.CDS34;Parent=g6530.t2
HiC_scaffold_15	gmst	CDS	28868524	28868723	666.725403	+	0	ID=g6530.t3.CDS33;Parent=g6530.t3
HiC_scaffold_15	gmst	exon	28868524	28868723	666.725403	+	0	ID=g6530.t3.exon33;Parent=g6530.t3
HiC_scaffold_15	AUGUSTUS	intron	28868724	28869243	1.0	+	.	ID=g6530.t2.intron34;Parent=g6530.t2
HiC_scaffold_15	AUGUSTUS	intron	28868724	28869847	1.0	+	.	ID=g6530.t1.intron34;Parent=g6530.t1
HiC_scaffold_15	gmst	intron	28868724	28869847	666.725403	+	0	ID=g6530.t3.intron33;Parent=g6530.t3
HiC_scaffold_15	AUGUSTUS	exon	28869244	28869343	.	+	.	ID=g6530.t2.exon35;Parent=g6530.t2
HiC_scaffold_15	AUGUSTUS	CDS	28869244	28869343	1.0	+	1	ID=g6530.t2.CDS35;Parent=g6530.t2
HiC_scaffold_15	AUGUSTUS	stop_codon	28869341	28869343	.	+	0	ID=g6530.t2.stop1;Parent=g6530.t2
HiC_scaffold_15	AUGUSTUS	exon	28869848	28869902	.	+	.	ID=g6530.t1.exon35;Parent=g6530.t1
HiC_scaffold_15	AUGUSTUS	CDS	28869848	28869902	1.0	+	1	ID=g6530.t1.CDS35;Parent=g6530.t1
HiC_scaffold_15	gmst	CDS	28869848	28869902	666.725403	+	1	ID=g6530.t3.CDS34;Parent=g6530.t3
HiC_scaffold_15	gmst	exon	28869848	28869902	666.725403	+	1	ID=g6530.t3.exon34;Parent=g6530.t3
HiC_scaffold_15	AUGUSTUS	stop_codon	28869900	28869902	.	+	0	ID=g6530.t1.stop1;Parent=g6530.t1
HiC_scaffold_15	gmst	stop_codon	28869900	28869902	666.725403	+	0	ID=g6530.t3.stop1;Parent=g6530.t3
HiC_scaffold_15	AUGUSTUS	stop_codon	28912122	28912124	.	-	0	ID=g6531.t1.stop1;Parent=g6531.t1
HiC_scaffold_15	AUGUSTUS	stop_codon	28912122	28912124	.	-	0	ID=g6531.t2.stop1;Parent=g6531.t2
HiC_scaffold_15	AUGUSTUS	exon	28912122	28912214	.	-	.	ID=g6531.t1.exon1;Parent=g6531.t1
HiC_scaffold_15	AUGUSTUS	exon	28912122	28912214	.	-	.	ID=g6531.t2.exon1;Parent=g6531.t2
HiC_scaffold_15	AUGUSTUS	CDS	28912122	28912214	1.0	-	0	ID=g6531.t1.CDS1;Parent=g6531.t1
HiC_scaffold_15	AUGUSTUS	CDS	28912122	28912214	1.0	-	0	ID=g6531.t2.CDS1;Parent=g6531.t2
HiC_scaffold_15	AUGUSTUS	mRNA	28912122	28924983	0.98	-	.	ID=g6531.t1;Parent=g6531;em_target=9668.ENSMPUP00000010454;em_score=1205.5;em_evalue=0.0;em_tcov=.;em_OGs=KOG3529@1|root,KOG3529@2759|Eukaryota,38RC7@33154|Opisthokonta,3BG4K@33208|Metazoa,3D23N@33213|Bilateria,4855W@7711|Chordata,493WP@7742|Vertebrata,3JDH8@40674|Mammalia,3ENVJ@33554|Carnivora;em_COG_cat=S;em_desc=Chromosome 1 open reading frame 106;em_max_annot_lvl=33208|Metazoa;em_Preferred_name=C1orf106;em_PFAMs=DUF3338;em_GOs=GO:0000187,GO:0001816,GO:0001817,GO:0001819,GO:0001894,GO:0001932,GO:0001934,GO:0002218,GO:0002221,GO:0002237,GO:0002253,GO:0002367,GO:0002376,GO:0002440,GO:0002682,GO:0002684,GO:0002753,GO:0002757,GO:0002758,GO:0002764,GO:0003008,GO:0005575,GO:0005622,GO:0005623,GO:0005634,GO:0005737,GO:0006950,GO:0006952,GO:0006955,GO:0007154,GO:0007165,GO:0007586,GO:0008150,GO:0008152,GO:0009058,GO:0009605,GO:0009607,GO:0009617,GO:0009893,GO:0009966,GO:0009967,GO:0009987,GO:0010033,GO:0010243,GO:0010562,GO:0010604,GO:0010646,GO:0010647,GO:0010669,GO:0016043,GO:0019220,GO:0019222,GO:0022600,GO:0023051,GO:0023052,GO:0023056,GO:0030277,GO:0030522,GO:0031323,GO:0031325,GO:0031347,GO:0031349,GO:0031396,GO:0031398,GO:0031399,GO:0031401,GO:0032147,GO:0032268,GO:0032270,GO:0032494,GO:0032495,GO:0032501,GO:0032651,GO:0032652,GO:0032653,GO:0032675,GO:0032731,GO:0032732,GO:0032733,GO:0032755,GO:0032872,GO:0032874,GO:0033674,GO:0034330,GO:0034331,GO:0034332,GO:0034334,GO:0035556,GO:0035872,GO:0042221,GO:0042325,GO:0042327,GO:0042493,GO:0042592,GO:0043085,GO:0043122,GO:0043123,GO:0043207,GO:0043226,GO:0043227,GO:0043229,GO:0043231,GO:0043405,GO:0043406,GO:0043408,GO:0043410,GO:0043549,GO:0043954,GO:0044093,GO:0044237,GO:0044424,GO:0044464,GO:0045087,GO:0045088,GO:0045089,GO:0045216,GO:0045859,GO:0045860,GO:0045937,GO:0048518,GO:0048522,GO:0048583,GO:0048584,GO:0048871,GO:0050776,GO:0050778,GO:0050789,GO:0050790,GO:0050794,GO:0050896,GO:0051171,GO:0051173,GO:0051174,GO:0051239,GO:0051240,GO:0051246,GO:0051247,GO:0051338,GO:0051347,GO:0051704,GO:0051707,GO:0051716,GO:0060249,GO:0060255,GO:0060729,GO:0065007,GO:0065008,GO:0065009,GO:0070302,GO:0070304,GO:0070423,GO:0070431,GO:0071840,GO:0071900,GO:0071902,GO:0072593,GO:0080090,GO:0080134,GO:0080135,GO:1901652,GO:1901698,GO:1901700,GO:1902531,GO:1902533,GO:1903320,GO:1903322,GO:1903409
HiC_scaffold_15	AUGUSTUS	gene	28912122	28942226	.	-	.	ID=g6531
HiC_scaffold_15	AUGUSTUS	mRNA	28912122	28942226	.	-	.	ID=g6531.t2;Parent=g6531;em_target=9668.ENSMPUP00000010454;em_score=1275.1;em_evalue=0.0;em_tcov=.;em_OGs=KOG3529@1|root,KOG3529@2759|Eukaryota,38RC7@33154|Opisthokonta,3BG4K@33208|Metazoa,3D23N@33213|Bilateria,4855W@7711|Chordata,493WP@7742|Vertebrata,3JDH8@40674|Mammalia,3ENVJ@33554|Carnivora;em_COG_cat=S;em_desc=Chromosome 1 open reading frame 106;em_max_annot_lvl=33208|Metazoa;em_Preferred_name=C1orf106;em_PFAMs=DUF3338;em_GOs=GO:0000187,GO:0001816,GO:0001817,GO:0001819,GO:0001894,GO:0001932,GO:0001934,GO:0002218,GO:0002221,GO:0002237,GO:0002253,GO:0002367,GO:0002376,GO:0002440,GO:0002682,GO:0002684,GO:0002753,GO:0002757,GO:0002758,GO:0002764,GO:0003008,GO:0005575,GO:0005622,GO:0005623,GO:0005634,GO:0005737,GO:0006950,GO:0006952,GO:0006955,GO:0007154,GO:0007165,GO:0007586,GO:0008150,GO:0008152,GO:0009058,GO:0009605,GO:0009607,GO:0009617,GO:0009893,GO:0009966,GO:0009967,GO:0009987,GO:0010033,GO:0010243,GO:0010562,GO:0010604,GO:0010646,GO:0010647,GO:0010669,GO:0016043,GO:0019220,GO:0019222,GO:0022600,GO:0023051,GO:0023052,GO:0023056,GO:0030277,GO:0030522,GO:0031323,GO:0031325,GO:0031347,GO:0031349,GO:0031396,GO:0031398,GO:0031399,GO:0031401,GO:0032147,GO:0032268,GO:0032270,GO:0032494,GO:0032495,GO:0032501,GO:0032651,GO:0032652,GO:0032653,GO:0032675,GO:0032731,GO:0032732,GO:0032733,GO:0032755,GO:0032872,GO:0032874,GO:0033674,GO:0034330,GO:0034331,GO:0034332,GO:0034334,GO:0035556,GO:0035872,GO:0042221,GO:0042325,GO:0042327,GO:0042493,GO:0042592,GO:0043085,GO:0043122,GO:0043123,GO:0043207,GO:0043226,GO:0043227,GO:0043229,GO:0043231,GO:0043405,GO:0043406,GO:0043408,GO:0043410,GO:0043549,GO:0043954,GO:0044093,GO:0044237,GO:0044424,GO:0044464,GO:0045087,GO:0045088,GO:0045089,GO:0045216,GO:0045859,GO:0045860,GO:0045937,GO:0048518,GO:0048522,GO:0048583,GO:0048584,GO:0048871,GO:0050776,GO:0050778,GO:0050789,GO:0050790,GO:0050794,GO:0050896,GO:0051171,GO:0051173,GO:0051174,GO:0051239,GO:0051240,GO:0051246,GO:0051247,GO:0051338,GO:0051347,GO:0051704,GO:0051707,GO:0051716,GO:0060249,GO:0060255,GO:0060729,GO:0065007,GO:0065008,GO:0065009,GO:0070302,GO:0070304,GO:0070423,GO:0070431,GO:0071840,GO:0071900,GO:0071902,GO:0072593,GO:0080090,GO:0080134,GO:0080135,GO:1901652,GO:1901698,GO:1901700,GO:1902531,GO:1902533,GO:1903320,GO:1903322,GO:1903409
HiC_scaffold_15	AUGUSTUS	intron	28912215	28913490	1.0	-	.	ID=g6531.t1.intron1;Parent=g6531.t1
HiC_scaffold_15	AUGUSTUS	intron	28912215	28913490	1.0	-	.	ID=g6531.t2.intron1;Parent=g6531.t2
HiC_scaffold_15	AUGUSTUS	exon	28913491	28914154	.	-	.	ID=g6531.t1.exon2;Parent=g6531.t1
HiC_scaffold_15	AUGUSTUS	exon	28913491	28914154	.	-	.	ID=g6531.t2.exon2;Parent=g6531.t2
HiC_scaffold_15	AUGUSTUS	CDS	28913491	28914154	1.0	-	1	ID=g6531.t1.CDS2;Parent=g6531.t1
HiC_scaffold_15	AUGUSTUS	CDS	28913491	28914154	1.0	-	1	ID=g6531.t2.CDS2;Parent=g6531.t2
HiC_scaffold_15	AUGUSTUS	intron	28914155	28916027	1.0	-	.	ID=g6531.t1.intron2;Parent=g6531.t1
HiC_scaffold_15	AUGUSTUS	intron	28914155	28916027	1.0	-	.	ID=g6531.t2.intron2;Parent=g6531.t2
HiC_scaffold_15	AUGUSTUS	exon	28916028	28916201	.	-	.	ID=g6531.t1.exon3;Parent=g6531.t1
HiC_scaffold_15	AUGUSTUS	exon	28916028	28916201	.	-	.	ID=g6531.t2.exon3;Parent=g6531.t2
HiC_scaffold_15	AUGUSTUS	CDS	28916028	28916201	1.0	-	1	ID=g6531.t1.CDS3;Parent=g6531.t1
HiC_scaffold_15	AUGUSTUS	CDS	28916028	28916201	1.0	-	1	ID=g6531.t2.CDS3;Parent=g6531.t2
HiC_scaffold_15	AUGUSTUS	intron	28916202	28916427	1.0	-	.	ID=g6531.t1.intron3;Parent=g6531.t1
HiC_scaffold_15	AUGUSTUS	intron	28916202	28916427	1.0	-	.	ID=g6531.t2.intron3;Parent=g6531.t2
HiC_scaffold_15	AUGUSTUS	exon	28916428	28916638	.	-	.	ID=g6531.t1.exon4;Parent=g6531.t1
HiC_scaffold_15	AUGUSTUS	exon	28916428	28916638	.	-	.	ID=g6531.t2.exon4;Parent=g6531.t2
HiC_scaffold_15	AUGUSTUS	CDS	28916428	28916638	1.0	-	2	ID=g6531.t1.CDS4;Parent=g6531.t1
HiC_scaffold_15	AUGUSTUS	CDS	28916428	28916638	1.0	-	2	ID=g6531.t2.CDS4;Parent=g6531.t2
HiC_scaffold_15	AUGUSTUS	intron	28916639	28917508	1.0	-	.	ID=g6531.t1.intron4;Parent=g6531.t1
HiC_scaffold_15	AUGUSTUS	intron	28916639	28917508	1.0	-	.	ID=g6531.t2.intron4;Parent=g6531.t2
HiC_scaffold_15	AUGUSTUS	exon	28917509	28917562	.	-	.	ID=g6531.t1.exon5;Parent=g6531.t1
HiC_scaffold_15	AUGUSTUS	exon	28917509	28917562	.	-	.	ID=g6531.t2.exon5;Parent=g6531.t2
HiC_scaffold_15	AUGUSTUS	CDS	28917509	28917562	1.0	-	2	ID=g6531.t1.CDS5;Parent=g6531.t1
HiC_scaffold_15	AUGUSTUS	CDS	28917509	28917562	1.0	-	2	ID=g6531.t2.CDS5;Parent=g6531.t2
HiC_scaffold_15	AUGUSTUS	intron	28917563	28922249	1.0	-	.	ID=g6531.t1.intron5;Parent=g6531.t1
HiC_scaffold_15	AUGUSTUS	intron	28917563	28922249	1.0	-	.	ID=g6531.t2.intron5;Parent=g6531.t2
HiC_scaffold_15	AUGUSTUS	exon	28922250	28922472	.	-	.	ID=g6531.t1.exon6;Parent=g6531.t1
HiC_scaffold_15	AUGUSTUS	exon	28922250	28922472	.	-	.	ID=g6531.t2.exon6;Parent=g6531.t2
HiC_scaffold_15	AUGUSTUS	CDS	28922250	28922472	1.0	-	0	ID=g6531.t1.CDS6;Parent=g6531.t1
HiC_scaffold_15	AUGUSTUS	CDS	28922250	28922472	1.0	-	0	ID=g6531.t2.CDS6;Parent=g6531.t2
HiC_scaffold_15	AUGUSTUS	intron	28922473	28923213	1.0	-	.	ID=g6531.t1.intron6;Parent=g6531.t1
HiC_scaffold_15	AUGUSTUS	intron	28922473	28923213	1.0	-	.	ID=g6531.t2.intron6;Parent=g6531.t2
HiC_scaffold_15	AUGUSTUS	exon	28923214	28923330	.	-	.	ID=g6531.t1.exon7;Parent=g6531.t1
HiC_scaffold_15	AUGUSTUS	exon	28923214	28923330	.	-	.	ID=g6531.t2.exon7;Parent=g6531.t2
HiC_scaffold_15	AUGUSTUS	CDS	28923214	28923330	1.0	-	0	ID=g6531.t1.CDS7;Parent=g6531.t1
HiC_scaffold_15	AUGUSTUS	CDS	28923214	28923330	1.0	-	0	ID=g6531.t2.CDS7;Parent=g6531.t2
HiC_scaffold_15	AUGUSTUS	intron	28923331	28923866	1.0	-	.	ID=g6531.t1.intron7;Parent=g6531.t1
HiC_scaffold_15	AUGUSTUS	intron	28923331	28923866	1.0	-	.	ID=g6531.t2.intron7;Parent=g6531.t2
HiC_scaffold_15	AUGUSTUS	exon	28923867	28923991	.	-	.	ID=g6531.t1.exon8;Parent=g6531.t1
HiC_scaffold_15	AUGUSTUS	exon	28923867	28923991	.	-	.	ID=g6531.t2.exon8;Parent=g6531.t2
HiC_scaffold_15	AUGUSTUS	CDS	28923867	28923991	1.0	-	2	ID=g6531.t1.CDS8;Parent=g6531.t1
HiC_scaffold_15	AUGUSTUS	CDS	28923867	28923991	1.0	-	2	ID=g6531.t2.CDS8;Parent=g6531.t2
HiC_scaffold_15	AUGUSTUS	intron	28923992	28924928	1.0	-	.	ID=g6531.t1.intron8;Parent=g6531.t1
HiC_scaffold_15	AUGUSTUS	intron	28923992	28924928	1.0	-	.	ID=g6531.t2.intron8;Parent=g6531.t2
HiC_scaffold_15	AUGUSTUS	exon	28924929	28924983	.	-	.	ID=g6531.t1.exon9;Parent=g6531.t1
HiC_scaffold_15	AUGUSTUS	CDS	28924929	28924983	0.98	-	0	ID=g6531.t1.CDS9;Parent=g6531.t1
HiC_scaffold_15	AUGUSTUS	exon	28924929	28925077	.	-	.	ID=g6531.t2.exon9;Parent=g6531.t2
HiC_scaffold_15	AUGUSTUS	CDS	28924929	28925077	0.89	-	1	ID=g6531.t2.CDS9;Parent=g6531.t2
HiC_scaffold_15	AUGUSTUS	start_codon	28924981	28924983	.	-	0	ID=g6531.t1.start1;Parent=g6531.t1
HiC_scaffold_15	AUGUSTUS	intron	28925078	28927837	0.89	-	.	ID=g6531.t2.intron9;Parent=g6531.t2
HiC_scaffold_15	AUGUSTUS	exon	28927838	28927876	.	-	.	ID=g6531.t2.exon10;Parent=g6531.t2
HiC_scaffold_15	AUGUSTUS	CDS	28927838	28927876	0.66	-	1	ID=g6531.t2.CDS10;Parent=g6531.t2
HiC_scaffold_15	AUGUSTUS	intron	28927877	28942206	0.3	-	.	ID=g6531.t2.intron10;Parent=g6531.t2
HiC_scaffold_15	AUGUSTUS	exon	28942207	28942226	.	-	.	ID=g6531.t2.exon11;Parent=g6531.t2
HiC_scaffold_15	AUGUSTUS	CDS	28942207	28942226	0.38	-	0	ID=g6531.t2.CDS11;Parent=g6531.t2
HiC_scaffold_15	AUGUSTUS	start_codon	28942224	28942226	.	-	0	ID=g6531.t2.start1;Parent=g6531.t2
HiC_scaffold_15	AUGUSTUS	stop_codon	28950101	28950103	.	-	0	ID=g6532.t1.stop1;Parent=g6532.t1
HiC_scaffold_15	AUGUSTUS	gene	28950101	28951204	.	-	.	ID=g6532
HiC_scaffold_15	AUGUSTUS	exon	28950101	28951204	.	-	.	ID=g6532.t1.exon1;Parent=g6532.t1
HiC_scaffold_15	AUGUSTUS	mRNA	28950101	28951204	1.0	-	.	ID=g6532.t1;Parent=g6532;em_target=9668.ENSMPUP00000019127;em_score=762.0;em_evalue=2.6e-232;em_tcov=.;em_OGs=KOG3656@1|root,KOG3656@2759|Eukaryota,38CAD@33154|Opisthokonta,3BDCY@33208|Metazoa,3CTEN@33213|Bilateria,483NH@7711|Chordata,497HI@7742|Vertebrata,3J239@40674|Mammalia,3EP2K@33554|Carnivora;em_COG_cat=T;em_desc=G protein-coupled receptor 25;em_max_annot_lvl=33208|Metazoa;em_Preferred_name=GPR25;em_KEGG_ko=ko:K08405;em_BRITE=ko00000,ko04030;em_PFAMs=7tm_1;em_GOs=GO:0003674,GO:0004888,GO:0004930,GO:0005575,GO:0005623,GO:0005886,GO:0005887,GO:0007154,GO:0007165,GO:0007186,GO:0008150,GO:0009987,GO:0016020,GO:0016021,GO:0023052,GO:0031224,GO:0031226,GO:0038023,GO:0044425,GO:0044459,GO:0044464,GO:0050789,GO:0050794,GO:0050896,GO:0051716,GO:0060089,GO:0065007,GO:0071944
HiC_scaffold_15	AUGUSTUS	CDS	28950101	28951204	1.0	-	0	ID=g6532.t1.CDS1;Parent=g6532.t1
HiC_scaffold_15	AUGUSTUS	start_codon	28951202	28951204	.	-	0	ID=g6532.t1.start1;Parent=g6532.t1
HiC_scaffold_15	AUGUSTUS	stop_codon	28966804	28966806	.	-	0	ID=g6533.t1.stop1;Parent=g6533.t1
HiC_scaffold_15	AUGUSTUS	stop_codon	28966804	28966806	.	-	0	ID=g6533.t2.stop1;Parent=g6533.t2
HiC_scaffold_15	AUGUSTUS	stop_codon	28966804	28966806	.	-	0	ID=g6533.t3.stop1;Parent=g6533.t3
HiC_scaffold_15	gmst	stop_codon	28966804	28966806	425.904105	-	0	ID=g6533.t4.stop1;Parent=g6533.t4
HiC_scaffold_15	AUGUSTUS	exon	28966804	28967109	.	-	.	ID=g6533.t1.exon1;Parent=g6533.t1
HiC_scaffold_15	AUGUSTUS	exon	28966804	28967109	.	-	.	ID=g6533.t2.exon1;Parent=g6533.t2
HiC_scaffold_15	AUGUSTUS	exon	28966804	28967109	.	-	.	ID=g6533.t3.exon1;Parent=g6533.t3
HiC_scaffold_15	AUGUSTUS	CDS	28966804	28967109	1.0	-	0	ID=g6533.t1.CDS1;Parent=g6533.t1
HiC_scaffold_15	AUGUSTUS	CDS	28966804	28967109	1.0	-	0	ID=g6533.t2.CDS1;Parent=g6533.t2
HiC_scaffold_15	AUGUSTUS	CDS	28966804	28967109	1.0	-	0	ID=g6533.t3.CDS1;Parent=g6533.t3
HiC_scaffold_15	gmst	CDS	28966804	28967109	425.904105	-	0	ID=g6533.t4.CDS1;Parent=g6533.t4
HiC_scaffold_15	gmst	exon	28966804	28967109	425.904105	-	0	ID=g6533.t4.exon1;Parent=g6533.t4
HiC_scaffold_15	AUGUSTUS	gene	28966804	29082463	.	-	.	ID=g6533
HiC_scaffold_15	gmst	mRNA	28966804	29082463	.	-	.	ID=g6533.t4;Parent=g6533;em_target=9668.ENSMPUP00000010443;em_score=3304.0;em_evalue=0.0;em_tcov=.;em_OGs=KOG3654@1|root,KOG3654@2759|Eukaryota,38E9C@33154|Opisthokonta,3BB1D@33208|Metazoa,3D1HS@33213|Bilateria,485ZV@7711|Chordata,492C6@7742|Vertebrata,3J97W@40674|Mammalia,3EKC1@33554|Carnivora;em_COG_cat=Z;em_desc=protein family, member 2;em_max_annot_lvl=33208|Metazoa;em_Preferred_name=CAMSAP2;em_KEGG_ko=ko:K17493;em_BRITE=ko00000,ko01009,ko04812;em_PFAMs=CAMSAP_CC1,CAMSAP_CH,CAMSAP_CKK;em_GOs=GO:0000226,GO:0002119,GO:0002164,GO:0003674,GO:0005488,GO:0005515,GO:0005575,GO:0005622,GO:0005623,GO:0005737,GO:0005829,GO:0005856,GO:0005874,GO:0006996,GO:0007010,GO:0007017,GO:0007275,GO:0007399,GO:0008017,GO:0008092,GO:0008150,GO:0009791,GO:0009987,GO:0010975,GO:0015630,GO:0015631,GO:0016043,GO:0022008,GO:0030030,GO:0030154,GO:0030182,GO:0031110,GO:0031113,GO:0031122,GO:0031175,GO:0031344,GO:0032271,GO:0032501,GO:0032502,GO:0032886,GO:0033043,GO:0036449,GO:0043226,GO:0043228,GO:0043229,GO:0043232,GO:0043254,GO:0044087,GO:0044422,GO:0044424,GO:0044430,GO:0044444,GO:0044446,GO:0044464,GO:0045595,GO:0045664,GO:0048468,GO:0048666,GO:0048699,GO:0048731,GO:0048856,GO:0048869,GO:0050767,GO:0050773,GO:0050789,GO:0050793,GO:0050794,GO:0051011,GO:0051128,GO:0051239,GO:0051493,GO:0051960,GO:0060284,GO:0061564,GO:0065007,GO:0070507,GO:0071840,GO:0097435,GO:0099080,GO:0099081,GO:0099512,GO:0099513,GO:0120035,GO:0120036,GO:1902903,GO:1903358,GO:1990752,GO:2000026
HiC_scaffold_15	AUGUSTUS	mRNA	28966804	29082463	1.0	-	.	ID=g6533.t1;Parent=g6533;em_target=9668.ENSMPUP00000010443;em_score=3369.3;em_evalue=0.0;em_tcov=.;em_OGs=KOG3654@1|root,KOG3654@2759|Eukaryota,38E9C@33154|Opisthokonta,3BB1D@33208|Metazoa,3D1HS@33213|Bilateria,485ZV@7711|Chordata,492C6@7742|Vertebrata,3J97W@40674|Mammalia,3EKC1@33554|Carnivora;em_COG_cat=Z;em_desc=protein family, member 2;em_max_annot_lvl=33208|Metazoa;em_Preferred_name=CAMSAP2;em_KEGG_ko=ko:K17493;em_BRITE=ko00000,ko01009,ko04812;em_PFAMs=CAMSAP_CC1,CAMSAP_CH,CAMSAP_CKK;em_GOs=GO:0000226,GO:0002119,GO:0002164,GO:0003674,GO:0005488,GO:0005515,GO:0005575,GO:0005622,GO:0005623,GO:0005737,GO:0005829,GO:0005856,GO:0005874,GO:0006996,GO:0007010,GO:0007017,GO:0007275,GO:0007399,GO:0008017,GO:0008092,GO:0008150,GO:0009791,GO:0009987,GO:0010975,GO:0015630,GO:0015631,GO:0016043,GO:0022008,GO:0030030,GO:0030154,GO:0030182,GO:0031110,GO:0031113,GO:0031122,GO:0031175,GO:0031344,GO:0032271,GO:0032501,GO:0032502,GO:0032886,GO:0033043,GO:0036449,GO:0043226,GO:0043228,GO:0043229,GO:0043232,GO:0043254,GO:0044087,GO:0044422,GO:0044424,GO:0044430,GO:0044444,GO:0044446,GO:0044464,GO:0045595,GO:0045664,GO:0048468,GO:0048666,GO:0048699,GO:0048731,GO:0048856,GO:0048869,GO:0050767,GO:0050773,GO:0050789,GO:0050793,GO:0050794,GO:0051011,GO:0051128,GO:0051239,GO:0051493,GO:0051960,GO:0060284,GO:0061564,GO:0065007,GO:0070507,GO:0071840,GO:0097435,GO:0099080,GO:0099081,GO:0099512,GO:0099513,GO:0120035,GO:0120036,GO:1902903,GO:1903358,GO:1990752,GO:2000026
HiC_scaffold_15	AUGUSTUS	mRNA	28966804	29082463	1.0	-	.	ID=g6533.t2;Parent=g6533;em_target=9668.ENSMPUP00000010443;em_score=3353.0;em_evalue=0.0;em_tcov=.;em_OGs=KOG3654@1|root,KOG3654@2759|Eukaryota,38E9C@33154|Opisthokonta,3BB1D@33208|Metazoa,3D1HS@33213|Bilateria,485ZV@7711|Chordata,492C6@7742|Vertebrata,3J97W@40674|Mammalia,3EKC1@33554|Carnivora;em_COG_cat=Z;em_desc=protein family, member 2;em_max_annot_lvl=33208|Metazoa;em_Preferred_name=CAMSAP2;em_KEGG_ko=ko:K17493;em_BRITE=ko00000,ko01009,ko04812;em_PFAMs=CAMSAP_CC1,CAMSAP_CH,CAMSAP_CKK;em_GOs=GO:0000226,GO:0002119,GO:0002164,GO:0003674,GO:0005488,GO:0005515,GO:0005575,GO:0005622,GO:0005623,GO:0005737,GO:0005829,GO:0005856,GO:0005874,GO:0006996,GO:0007010,GO:0007017,GO:0007275,GO:0007399,GO:0008017,GO:0008092,GO:0008150,GO:0009791,GO:0009987,GO:0010975,GO:0015630,GO:0015631,GO:0016043,GO:0022008,GO:0030030,GO:0030154,GO:0030182,GO:0031110,GO:0031113,GO:0031122,GO:0031175,GO:0031344,GO:0032271,GO:0032501,GO:0032502,GO:0032886,GO:0033043,GO:0036449,GO:0043226,GO:0043228,GO:0043229,GO:0043232,GO:0043254,GO:0044087,GO:0044422,GO:0044424,GO:0044430,GO:0044444,GO:0044446,GO:0044464,GO:0045595,GO:0045664,GO:0048468,GO:0048666,GO:0048699,GO:0048731,GO:0048856,GO:0048869,GO:0050767,GO:0050773,GO:0050789,GO:0050793,GO:0050794,GO:0051011,GO:0051128,GO:0051239,GO:0051493,GO:0051960,GO:0060284,GO:0061564,GO:0065007,GO:0070507,GO:0071840,GO:0097435,GO:0099080,GO:0099081,GO:0099512,GO:0099513,GO:0120035,GO:0120036,GO:1902903,GO:1903358,GO:1990752,GO:2000026
HiC_scaffold_15	AUGUSTUS	mRNA	28966804	29082463	1.0	-	.	ID=g6533.t3;Parent=g6533;em_target=9668.ENSMPUP00000010443;em_score=3320.2;em_evalue=0.0;em_tcov=.;em_OGs=KOG3654@1|root,KOG3654@2759|Eukaryota,38E9C@33154|Opisthokonta,3BB1D@33208|Metazoa,3D1HS@33213|Bilateria,485ZV@7711|Chordata,492C6@7742|Vertebrata,3J97W@40674|Mammalia,3EKC1@33554|Carnivora;em_COG_cat=Z;em_desc=protein family, member 2;em_max_annot_lvl=33208|Metazoa;em_Preferred_name=CAMSAP2;em_KEGG_ko=ko:K17493;em_BRITE=ko00000,ko01009,ko04812;em_PFAMs=CAMSAP_CC1,CAMSAP_CH,CAMSAP_CKK;em_GOs=GO:0000226,GO:0002119,GO:0002164,GO:0003674,GO:0005488,GO:0005515,GO:0005575,GO:0005622,GO:0005623,GO:0005737,GO:0005829,GO:0005856,GO:0005874,GO:0006996,GO:0007010,GO:0007017,GO:0007275,GO:0007399,GO:0008017,GO:0008092,GO:0008150,GO:0009791,GO:0009987,GO:0010975,GO:0015630,GO:0015631,GO:0016043,GO:0022008,GO:0030030,GO:0030154,GO:0030182,GO:0031110,GO:0031113,GO:0031122,GO:0031175,GO:0031344,GO:0032271,GO:0032501,GO:0032502,GO:0032886,GO:0033043,GO:0036449,GO:0043226,GO:0043228,GO:0043229,GO:0043232,GO:0043254,GO:0044087,GO:0044422,GO:0044424,GO:0044430,GO:0044444,GO:0044446,GO:0044464,GO:0045595,GO:0045664,GO:0048468,GO:0048666,GO:0048699,GO:0048731,GO:0048856,GO:0048869,GO:0050767,GO:0050773,GO:0050789,GO:0050793,GO:0050794,GO:0051011,GO:0051128,GO:0051239,GO:0051493,GO:0051960,GO:0060284,GO:0061564,GO:0065007,GO:0070507,GO:0071840,GO:0097435,GO:0099080,GO:0099081,GO:0099512,GO:0099513,GO:0120035,GO:0120036,GO:1902903,GO:1903358,GO:1990752,GO:2000026
HiC_scaffold_15	AUGUSTUS	intron	28967110	28967765	1.0	-	.	ID=g6533.t1.intron1;Parent=g6533.t1
HiC_scaffold_15	AUGUSTUS	intron	28967110	28967765	1.0	-	.	ID=g6533.t2.intron1;Parent=g6533.t2
HiC_scaffold_15	AUGUSTUS	intron	28967110	28967765	1.0	-	.	ID=g6533.t3.intron1;Parent=g6533.t3
HiC_scaffold_15	gmst	intron	28967110	28967765	425.904105	-	0	ID=g6533.t4.intron1;Parent=g6533.t4
HiC_scaffold_15	AUGUSTUS	exon	28967766	28967884	.	-	.	ID=g6533.t1.exon2;Parent=g6533.t1
HiC_scaffold_15	AUGUSTUS	exon	28967766	28967884	.	-	.	ID=g6533.t2.exon2;Parent=g6533.t2
HiC_scaffold_15	AUGUSTUS	exon	28967766	28967884	.	-	.	ID=g6533.t3.exon2;Parent=g6533.t3
HiC_scaffold_15	AUGUSTUS	CDS	28967766	28967884	1.0	-	2	ID=g6533.t1.CDS2;Parent=g6533.t1
HiC_scaffold_15	AUGUSTUS	CDS	28967766	28967884	1.0	-	2	ID=g6533.t2.CDS2;Parent=g6533.t2
HiC_scaffold_15	AUGUSTUS	CDS	28967766	28967884	1.0	-	2	ID=g6533.t3.CDS2;Parent=g6533.t3
HiC_scaffold_15	gmst	CDS	28967766	28967884	425.904105	-	2	ID=g6533.t4.CDS2;Parent=g6533.t4
HiC_scaffold_15	gmst	exon	28967766	28967884	425.904105	-	2	ID=g6533.t4.exon2;Parent=g6533.t4
HiC_scaffold_15	AUGUSTUS	intron	28967885	28969592	1.0	-	.	ID=g6533.t1.intron2;Parent=g6533.t1
HiC_scaffold_15	AUGUSTUS	intron	28967885	28969592	1.0	-	.	ID=g6533.t2.intron2;Parent=g6533.t2
HiC_scaffold_15	AUGUSTUS	intron	28967885	28969592	1.0	-	.	ID=g6533.t3.intron2;Parent=g6533.t3
HiC_scaffold_15	gmst	intron	28967885	28969592	425.904105	-	0	ID=g6533.t4.intron2;Parent=g6533.t4
HiC_scaffold_15	AUGUSTUS	exon	28969593	28969708	.	-	.	ID=g6533.t1.exon3;Parent=g6533.t1
HiC_scaffold_15	AUGUSTUS	exon	28969593	28969708	.	-	.	ID=g6533.t2.exon3;Parent=g6533.t2
HiC_scaffold_15	AUGUSTUS	exon	28969593	28969708	.	-	.	ID=g6533.t3.exon3;Parent=g6533.t3
HiC_scaffold_15	AUGUSTUS	CDS	28969593	28969708	1.0	-	1	ID=g6533.t1.CDS3;Parent=g6533.t1
HiC_scaffold_15	AUGUSTUS	CDS	28969593	28969708	1.0	-	1	ID=g6533.t2.CDS3;Parent=g6533.t2
HiC_scaffold_15	AUGUSTUS	CDS	28969593	28969708	1.0	-	1	ID=g6533.t3.CDS3;Parent=g6533.t3
HiC_scaffold_15	gmst	CDS	28969593	28969708	425.904105	-	1	ID=g6533.t4.CDS3;Parent=g6533.t4
HiC_scaffold_15	gmst	exon	28969593	28969708	425.904105	-	1	ID=g6533.t4.exon3;Parent=g6533.t4
HiC_scaffold_15	AUGUSTUS	intron	28969709	28970454	1.0	-	.	ID=g6533.t1.intron3;Parent=g6533.t1
HiC_scaffold_15	AUGUSTUS	intron	28969709	28970454	1.0	-	.	ID=g6533.t2.intron3;Parent=g6533.t2
HiC_scaffold_15	AUGUSTUS	intron	28969709	28970454	1.0	-	.	ID=g6533.t3.intron3;Parent=g6533.t3
HiC_scaffold_15	gmst	intron	28969709	28970454	425.904105	-	0	ID=g6533.t4.intron3;Parent=g6533.t4
HiC_scaffold_15	AUGUSTUS	exon	28970455	28970527	.	-	.	ID=g6533.t1.exon4;Parent=g6533.t1
HiC_scaffold_15	AUGUSTUS	exon	28970455	28970527	.	-	.	ID=g6533.t3.exon4;Parent=g6533.t3
HiC_scaffold_15	AUGUSTUS	CDS	28970455	28970527	1.0	-	2	ID=g6533.t1.CDS4;Parent=g6533.t1
HiC_scaffold_15	AUGUSTUS	CDS	28970455	28970527	1.0	-	2	ID=g6533.t3.CDS4;Parent=g6533.t3
HiC_scaffold_15	AUGUSTUS	exon	28970455	28970554	.	-	.	ID=g6533.t2.exon4;Parent=g6533.t2
HiC_scaffold_15	AUGUSTUS	CDS	28970455	28970554	1.0	-	2	ID=g6533.t2.CDS4;Parent=g6533.t2
HiC_scaffold_15	gmst	CDS	28970455	28970554	425.904105	-	2	ID=g6533.t4.CDS4;Parent=g6533.t4
HiC_scaffold_15	gmst	exon	28970455	28970554	425.904105	-	2	ID=g6533.t4.exon4;Parent=g6533.t4
HiC_scaffold_15	AUGUSTUS	intron	28970528	28972065	1.0	-	.	ID=g6533.t1.intron4;Parent=g6533.t1
HiC_scaffold_15	AUGUSTUS	intron	28970528	28972065	1.0	-	.	ID=g6533.t3.intron4;Parent=g6533.t3
HiC_scaffold_15	AUGUSTUS	intron	28970555	28972065	1.0	-	.	ID=g6533.t2.intron4;Parent=g6533.t2
HiC_scaffold_15	gmst	intron	28970555	28972065	425.904105	-	0	ID=g6533.t4.intron4;Parent=g6533.t4
HiC_scaffold_15	AUGUSTUS	exon	28972066	28972286	.	-	.	ID=g6533.t1.exon5;Parent=g6533.t1
HiC_scaffold_15	AUGUSTUS	exon	28972066	28972286	.	-	.	ID=g6533.t2.exon5;Parent=g6533.t2
HiC_scaffold_15	AUGUSTUS	exon	28972066	28972286	.	-	.	ID=g6533.t3.exon5;Parent=g6533.t3
HiC_scaffold_15	AUGUSTUS	CDS	28972066	28972286	1.0	-	1	ID=g6533.t1.CDS5;Parent=g6533.t1
HiC_scaffold_15	AUGUSTUS	CDS	28972066	28972286	1.0	-	1	ID=g6533.t2.CDS5;Parent=g6533.t2
HiC_scaffold_15	AUGUSTUS	CDS	28972066	28972286	1.0	-	1	ID=g6533.t3.CDS5;Parent=g6533.t3
HiC_scaffold_15	gmst	CDS	28972066	28972286	425.904105	-	1	ID=g6533.t4.CDS5;Parent=g6533.t4
HiC_scaffold_15	gmst	exon	28972066	28972286	425.904105	-	1	ID=g6533.t4.exon5;Parent=g6533.t4
HiC_scaffold_15	AUGUSTUS	intron	28972287	28972757	1.0	-	.	ID=g6533.t1.intron5;Parent=g6533.t1
HiC_scaffold_15	AUGUSTUS	intron	28972287	28972757	1.0	-	.	ID=g6533.t2.intron5;Parent=g6533.t2
HiC_scaffold_15	AUGUSTUS	intron	28972287	28972757	1.0	-	.	ID=g6533.t3.intron5;Parent=g6533.t3
HiC_scaffold_15	gmst	intron	28972287	28972757	425.904105	-	0	ID=g6533.t4.intron5;Parent=g6533.t4
HiC_scaffold_15	AUGUSTUS	exon	28972758	28972894	.	-	.	ID=g6533.t1.exon6;Parent=g6533.t1
HiC_scaffold_15	AUGUSTUS	exon	28972758	28972894	.	-	.	ID=g6533.t2.exon6;Parent=g6533.t2
HiC_scaffold_15	AUGUSTUS	exon	28972758	28972894	.	-	.	ID=g6533.t3.exon6;Parent=g6533.t3
HiC_scaffold_15	AUGUSTUS	CDS	28972758	28972894	1.0	-	0	ID=g6533.t1.CDS6;Parent=g6533.t1
HiC_scaffold_15	AUGUSTUS	CDS	28972758	28972894	1.0	-	0	ID=g6533.t2.CDS6;Parent=g6533.t2
HiC_scaffold_15	AUGUSTUS	CDS	28972758	28972894	1.0	-	0	ID=g6533.t3.CDS6;Parent=g6533.t3
HiC_scaffold_15	gmst	CDS	28972758	28972894	425.904105	-	0	ID=g6533.t4.CDS6;Parent=g6533.t4
HiC_scaffold_15	gmst	exon	28972758	28972894	425.904105	-	0	ID=g6533.t4.exon6;Parent=g6533.t4
HiC_scaffold_15	AUGUSTUS	intron	28972895	28975242	1.0	-	.	ID=g6533.t1.intron6;Parent=g6533.t1
HiC_scaffold_15	AUGUSTUS	intron	28972895	28975242	1.0	-	.	ID=g6533.t2.intron6;Parent=g6533.t2
HiC_scaffold_15	AUGUSTUS	intron	28972895	28975242	1.0	-	.	ID=g6533.t3.intron6;Parent=g6533.t3
HiC_scaffold_15	gmst	intron	28972895	28975242	425.904105	-	0	ID=g6533.t4.intron6;Parent=g6533.t4
HiC_scaffold_15	AUGUSTUS	exon	28975243	28977445	.	-	.	ID=g6533.t1.exon7;Parent=g6533.t1
HiC_scaffold_15	AUGUSTUS	exon	28975243	28977445	.	-	.	ID=g6533.t2.exon7;Parent=g6533.t2
HiC_scaffold_15	AUGUSTUS	exon	28975243	28977445	.	-	.	ID=g6533.t3.exon7;Parent=g6533.t3
HiC_scaffold_15	AUGUSTUS	CDS	28975243	28977445	1.0	-	1	ID=g6533.t1.CDS7;Parent=g6533.t1
HiC_scaffold_15	AUGUSTUS	CDS	28975243	28977445	1.0	-	1	ID=g6533.t2.CDS7;Parent=g6533.t2
HiC_scaffold_15	AUGUSTUS	CDS	28975243	28977445	1.0	-	1	ID=g6533.t3.CDS7;Parent=g6533.t3
HiC_scaffold_15	gmst	CDS	28975243	28977445	425.904105	-	1	ID=g6533.t4.CDS7;Parent=g6533.t4
HiC_scaffold_15	gmst	exon	28975243	28977445	425.904105	-	1	ID=g6533.t4.exon7;Parent=g6533.t4
HiC_scaffold_15	AUGUSTUS	intron	28977446	28977831	1.0	-	.	ID=g6533.t1.intron7;Parent=g6533.t1
HiC_scaffold_15	AUGUSTUS	intron	28977446	28977831	1.0	-	.	ID=g6533.t2.intron7;Parent=g6533.t2
HiC_scaffold_15	AUGUSTUS	intron	28977446	28977831	1.0	-	.	ID=g6533.t3.intron7;Parent=g6533.t3
HiC_scaffold_15	gmst	intron	28977446	28977831	425.904105	-	0	ID=g6533.t4.intron7;Parent=g6533.t4
HiC_scaffold_15	AUGUSTUS	exon	28977832	28977901	.	-	.	ID=g6533.t1.exon8;Parent=g6533.t1
HiC_scaffold_15	AUGUSTUS	exon	28977832	28977901	.	-	.	ID=g6533.t2.exon8;Parent=g6533.t2
HiC_scaffold_15	AUGUSTUS	exon	28977832	28977901	.	-	.	ID=g6533.t3.exon8;Parent=g6533.t3
HiC_scaffold_15	AUGUSTUS	CDS	28977832	28977901	1.0	-	2	ID=g6533.t1.CDS8;Parent=g6533.t1
HiC_scaffold_15	AUGUSTUS	CDS	28977832	28977901	1.0	-	2	ID=g6533.t2.CDS8;Parent=g6533.t2
HiC_scaffold_15	AUGUSTUS	CDS	28977832	28977901	1.0	-	2	ID=g6533.t3.CDS8;Parent=g6533.t3
HiC_scaffold_15	gmst	CDS	28977832	28977901	425.904105	-	2	ID=g6533.t4.CDS8;Parent=g6533.t4
HiC_scaffold_15	gmst	exon	28977832	28977901	425.904105	-	2	ID=g6533.t4.exon8;Parent=g6533.t4
HiC_scaffold_15	AUGUSTUS	intron	28977902	28978179	1.0	-	.	ID=g6533.t1.intron8;Parent=g6533.t1
HiC_scaffold_15	AUGUSTUS	intron	28977902	28978179	1.0	-	.	ID=g6533.t2.intron8;Parent=g6533.t2
HiC_scaffold_15	AUGUSTUS	intron	28977902	28978179	1.0	-	.	ID=g6533.t3.intron8;Parent=g6533.t3
HiC_scaffold_15	gmst	intron	28977902	28978179	425.904105	-	0	ID=g6533.t4.intron8;Parent=g6533.t4
HiC_scaffold_15	AUGUSTUS	exon	28978180	28978259	.	-	.	ID=g6533.t1.exon9;Parent=g6533.t1
HiC_scaffold_15	AUGUSTUS	exon	28978180	28978259	.	-	.	ID=g6533.t2.exon9;Parent=g6533.t2
HiC_scaffold_15	AUGUSTUS	exon	28978180	28978259	.	-	.	ID=g6533.t3.exon9;Parent=g6533.t3
HiC_scaffold_15	AUGUSTUS	CDS	28978180	28978259	1.0	-	1	ID=g6533.t1.CDS9;Parent=g6533.t1
HiC_scaffold_15	AUGUSTUS	CDS	28978180	28978259	1.0	-	1	ID=g6533.t2.CDS9;Parent=g6533.t2
HiC_scaffold_15	AUGUSTUS	CDS	28978180	28978259	1.0	-	1	ID=g6533.t3.CDS9;Parent=g6533.t3
HiC_scaffold_15	gmst	CDS	28978180	28978259	425.904105	-	1	ID=g6533.t4.CDS9;Parent=g6533.t4
HiC_scaffold_15	gmst	exon	28978180	28978259	425.904105	-	1	ID=g6533.t4.exon9;Parent=g6533.t4
HiC_scaffold_15	AUGUSTUS	intron	28978260	28981030	1.0	-	.	ID=g6533.t1.intron9;Parent=g6533.t1
HiC_scaffold_15	AUGUSTUS	intron	28978260	28981030	1.0	-	.	ID=g6533.t2.intron9;Parent=g6533.t2
HiC_scaffold_15	AUGUSTUS	intron	28978260	28981030	1.0	-	.	ID=g6533.t3.intron9;Parent=g6533.t3
HiC_scaffold_15	gmst	intron	28978260	28981030	425.904105	-	0	ID=g6533.t4.intron9;Parent=g6533.t4
HiC_scaffold_15	AUGUSTUS	exon	28981031	28981124	.	-	.	ID=g6533.t1.exon10;Parent=g6533.t1
HiC_scaffold_15	AUGUSTUS	exon	28981031	28981124	.	-	.	ID=g6533.t2.exon10;Parent=g6533.t2
HiC_scaffold_15	AUGUSTUS	exon	28981031	28981124	.	-	.	ID=g6533.t3.exon10;Parent=g6533.t3
HiC_scaffold_15	AUGUSTUS	CDS	28981031	28981124	1.0	-	2	ID=g6533.t1.CDS10;Parent=g6533.t1
HiC_scaffold_15	AUGUSTUS	CDS	28981031	28981124	1.0	-	2	ID=g6533.t2.CDS10;Parent=g6533.t2
HiC_scaffold_15	AUGUSTUS	CDS	28981031	28981124	1.0	-	2	ID=g6533.t3.CDS10;Parent=g6533.t3
HiC_scaffold_15	gmst	CDS	28981031	28981124	425.904105	-	2	ID=g6533.t4.CDS10;Parent=g6533.t4
HiC_scaffold_15	gmst	exon	28981031	28981124	425.904105	-	2	ID=g6533.t4.exon10;Parent=g6533.t4
HiC_scaffold_15	AUGUSTUS	intron	28981125	28982749	1.0	-	.	ID=g6533.t1.intron10;Parent=g6533.t1
HiC_scaffold_15	AUGUSTUS	intron	28981125	28982749	1.0	-	.	ID=g6533.t2.intron10;Parent=g6533.t2
HiC_scaffold_15	AUGUSTUS	intron	28981125	28982749	1.0	-	.	ID=g6533.t3.intron10;Parent=g6533.t3
HiC_scaffold_15	gmst	intron	28981125	28982749	425.904105	-	0	ID=g6533.t4.intron10;Parent=g6533.t4
HiC_scaffold_15	AUGUSTUS	exon	28982750	28982843	.	-	.	ID=g6533.t1.exon11;Parent=g6533.t1
HiC_scaffold_15	AUGUSTUS	exon	28982750	28982843	.	-	.	ID=g6533.t2.exon11;Parent=g6533.t2
HiC_scaffold_15	AUGUSTUS	exon	28982750	28982843	.	-	.	ID=g6533.t3.exon11;Parent=g6533.t3
HiC_scaffold_15	AUGUSTUS	CDS	28982750	28982843	1.0	-	0	ID=g6533.t1.CDS11;Parent=g6533.t1
HiC_scaffold_15	AUGUSTUS	CDS	28982750	28982843	1.0	-	0	ID=g6533.t2.CDS11;Parent=g6533.t2
HiC_scaffold_15	AUGUSTUS	CDS	28982750	28982843	1.0	-	0	ID=g6533.t3.CDS11;Parent=g6533.t3
HiC_scaffold_15	gmst	CDS	28982750	28982843	425.904105	-	0	ID=g6533.t4.CDS11;Parent=g6533.t4
HiC_scaffold_15	gmst	exon	28982750	28982843	425.904105	-	0	ID=g6533.t4.exon11;Parent=g6533.t4
HiC_scaffold_15	AUGUSTUS	intron	28982844	28991702	1.0	-	.	ID=g6533.t1.intron11;Parent=g6533.t1
HiC_scaffold_15	AUGUSTUS	intron	28982844	28991702	1.0	-	.	ID=g6533.t2.intron11;Parent=g6533.t2
HiC_scaffold_15	AUGUSTUS	intron	28982844	28991702	1.0	-	.	ID=g6533.t3.intron11;Parent=g6533.t3
HiC_scaffold_15	gmst	intron	28982844	28991702	425.904105	-	0	ID=g6533.t4.intron11;Parent=g6533.t4
HiC_scaffold_15	AUGUSTUS	exon	28991703	28991842	.	-	.	ID=g6533.t1.exon12;Parent=g6533.t1
HiC_scaffold_15	AUGUSTUS	exon	28991703	28991842	.	-	.	ID=g6533.t2.exon12;Parent=g6533.t2
HiC_scaffold_15	AUGUSTUS	exon	28991703	28991842	.	-	.	ID=g6533.t3.exon12;Parent=g6533.t3
HiC_scaffold_15	AUGUSTUS	CDS	28991703	28991842	1.0	-	2	ID=g6533.t1.CDS12;Parent=g6533.t1
HiC_scaffold_15	AUGUSTUS	CDS	28991703	28991842	1.0	-	2	ID=g6533.t2.CDS12;Parent=g6533.t2
HiC_scaffold_15	AUGUSTUS	CDS	28991703	28991842	1.0	-	2	ID=g6533.t3.CDS12;Parent=g6533.t3
HiC_scaffold_15	gmst	CDS	28991703	28991842	425.904105	-	2	ID=g6533.t4.CDS12;Parent=g6533.t4
HiC_scaffold_15	gmst	exon	28991703	28991842	425.904105	-	2	ID=g6533.t4.exon12;Parent=g6533.t4
HiC_scaffold_15	AUGUSTUS	intron	28991843	28992338	1.0	-	.	ID=g6533.t1.intron12;Parent=g6533.t1
HiC_scaffold_15	AUGUSTUS	intron	28991843	28992338	1.0	-	.	ID=g6533.t2.intron12;Parent=g6533.t2
HiC_scaffold_15	AUGUSTUS	intron	28991843	28992338	1.0	-	.	ID=g6533.t3.intron12;Parent=g6533.t3
HiC_scaffold_15	gmst	intron	28991843	28992338	425.904105	-	0	ID=g6533.t4.intron12;Parent=g6533.t4
HiC_scaffold_15	AUGUSTUS	exon	28992339	28992480	.	-	.	ID=g6533.t1.exon13;Parent=g6533.t1
HiC_scaffold_15	AUGUSTUS	exon	28992339	28992480	.	-	.	ID=g6533.t2.exon13;Parent=g6533.t2
HiC_scaffold_15	AUGUSTUS	exon	28992339	28992480	.	-	.	ID=g6533.t3.exon13;Parent=g6533.t3
HiC_scaffold_15	AUGUSTUS	CDS	28992339	28992480	1.0	-	0	ID=g6533.t1.CDS13;Parent=g6533.t1
HiC_scaffold_15	AUGUSTUS	CDS	28992339	28992480	1.0	-	0	ID=g6533.t2.CDS13;Parent=g6533.t2
HiC_scaffold_15	AUGUSTUS	CDS	28992339	28992480	1.0	-	0	ID=g6533.t3.CDS13;Parent=g6533.t3
HiC_scaffold_15	gmst	CDS	28992339	28992480	425.904105	-	0	ID=g6533.t4.CDS13;Parent=g6533.t4
HiC_scaffold_15	gmst	exon	28992339	28992480	425.904105	-	0	ID=g6533.t4.exon13;Parent=g6533.t4
HiC_scaffold_15	AUGUSTUS	intron	28992481	28995214	1.0	-	.	ID=g6533.t1.intron13;Parent=g6533.t1
HiC_scaffold_15	AUGUSTUS	intron	28992481	28995214	1.0	-	.	ID=g6533.t2.intron13;Parent=g6533.t2
HiC_scaffold_15	AUGUSTUS	intron	28992481	29005883	1.0	-	.	ID=g6533.t3.intron13;Parent=g6533.t3
HiC_scaffold_15	gmst	intron	28992481	29005883	425.904105	-	0	ID=g6533.t4.intron13;Parent=g6533.t4
HiC_scaffold_15	AUGUSTUS	exon	28995215	28995247	.	-	.	ID=g6533.t1.exon14;Parent=g6533.t1
HiC_scaffold_15	AUGUSTUS	exon	28995215	28995247	.	-	.	ID=g6533.t2.exon14;Parent=g6533.t2
HiC_scaffold_15	AUGUSTUS	CDS	28995215	28995247	1.0	-	0	ID=g6533.t1.CDS14;Parent=g6533.t1
HiC_scaffold_15	AUGUSTUS	CDS	28995215	28995247	1.0	-	0	ID=g6533.t2.CDS14;Parent=g6533.t2
HiC_scaffold_15	AUGUSTUS	intron	28995248	29005883	1.0	-	.	ID=g6533.t1.intron14;Parent=g6533.t1
HiC_scaffold_15	AUGUSTUS	intron	28995248	29005883	1.0	-	.	ID=g6533.t2.intron14;Parent=g6533.t2
HiC_scaffold_15	AUGUSTUS	exon	29005884	29005967	.	-	.	ID=g6533.t1.exon15;Parent=g6533.t1
HiC_scaffold_15	AUGUSTUS	exon	29005884	29005967	.	-	.	ID=g6533.t2.exon15;Parent=g6533.t2
HiC_scaffold_15	AUGUSTUS	exon	29005884	29005967	.	-	.	ID=g6533.t3.exon14;Parent=g6533.t3
HiC_scaffold_15	AUGUSTUS	CDS	29005884	29005967	1.0	-	0	ID=g6533.t1.CDS15;Parent=g6533.t1
HiC_scaffold_15	AUGUSTUS	CDS	29005884	29005967	1.0	-	0	ID=g6533.t2.CDS15;Parent=g6533.t2
HiC_scaffold_15	AUGUSTUS	CDS	29005884	29005967	1.0	-	0	ID=g6533.t3.CDS14;Parent=g6533.t3
HiC_scaffold_15	gmst	CDS	29005884	29005967	425.904105	-	0	ID=g6533.t4.CDS14;Parent=g6533.t4
HiC_scaffold_15	gmst	exon	29005884	29005967	425.904105	-	0	ID=g6533.t4.exon14;Parent=g6533.t4
HiC_scaffold_15	AUGUSTUS	intron	29005968	29011449	1.0	-	.	ID=g6533.t1.intron15;Parent=g6533.t1
HiC_scaffold_15	AUGUSTUS	intron	29005968	29011449	1.0	-	.	ID=g6533.t2.intron15;Parent=g6533.t2
HiC_scaffold_15	AUGUSTUS	intron	29005968	29011449	1.0	-	.	ID=g6533.t3.intron14;Parent=g6533.t3
HiC_scaffold_15	gmst	intron	29005968	29011449	425.904105	-	0	ID=g6533.t4.intron14;Parent=g6533.t4
HiC_scaffold_15	AUGUSTUS	exon	29011450	29011611	.	-	.	ID=g6533.t1.exon16;Parent=g6533.t1
HiC_scaffold_15	AUGUSTUS	exon	29011450	29011611	.	-	.	ID=g6533.t2.exon16;Parent=g6533.t2
HiC_scaffold_15	AUGUSTUS	exon	29011450	29011611	.	-	.	ID=g6533.t3.exon15;Parent=g6533.t3
HiC_scaffold_15	AUGUSTUS	CDS	29011450	29011611	1.0	-	0	ID=g6533.t1.CDS16;Parent=g6533.t1
HiC_scaffold_15	AUGUSTUS	CDS	29011450	29011611	1.0	-	0	ID=g6533.t2.CDS16;Parent=g6533.t2
HiC_scaffold_15	AUGUSTUS	CDS	29011450	29011611	1.0	-	0	ID=g6533.t3.CDS15;Parent=g6533.t3
HiC_scaffold_15	gmst	CDS	29011450	29011611	425.904105	-	0	ID=g6533.t4.CDS15;Parent=g6533.t4
HiC_scaffold_15	gmst	exon	29011450	29011611	425.904105	-	0	ID=g6533.t4.exon15;Parent=g6533.t4
HiC_scaffold_15	AUGUSTUS	intron	29011612	29060399	1.0	-	.	ID=g6533.t1.intron16;Parent=g6533.t1
HiC_scaffold_15	AUGUSTUS	intron	29011612	29060399	1.0	-	.	ID=g6533.t2.intron16;Parent=g6533.t2
HiC_scaffold_15	AUGUSTUS	intron	29011612	29060399	1.0	-	.	ID=g6533.t3.intron15;Parent=g6533.t3
HiC_scaffold_15	gmst	intron	29011612	29060399	425.904105	-	0	ID=g6533.t4.intron15;Parent=g6533.t4
HiC_scaffold_15	AUGUSTUS	exon	29060400	29060659	.	-	.	ID=g6533.t1.exon17;Parent=g6533.t1
HiC_scaffold_15	AUGUSTUS	exon	29060400	29060659	.	-	.	ID=g6533.t2.exon17;Parent=g6533.t2
HiC_scaffold_15	AUGUSTUS	exon	29060400	29060659	.	-	.	ID=g6533.t3.exon16;Parent=g6533.t3
HiC_scaffold_15	AUGUSTUS	CDS	29060400	29060659	1.0	-	2	ID=g6533.t1.CDS17;Parent=g6533.t1
HiC_scaffold_15	AUGUSTUS	CDS	29060400	29060659	1.0	-	2	ID=g6533.t2.CDS17;Parent=g6533.t2
HiC_scaffold_15	AUGUSTUS	CDS	29060400	29060659	1.0	-	2	ID=g6533.t3.CDS16;Parent=g6533.t3
HiC_scaffold_15	gmst	CDS	29060400	29060659	425.904105	-	2	ID=g6533.t4.CDS16;Parent=g6533.t4
HiC_scaffold_15	gmst	exon	29060400	29060659	425.904105	-	2	ID=g6533.t4.exon16;Parent=g6533.t4
HiC_scaffold_15	AUGUSTUS	intron	29060660	29082324	1.0	-	.	ID=g6533.t1.intron17;Parent=g6533.t1
HiC_scaffold_15	AUGUSTUS	intron	29060660	29082324	1.0	-	.	ID=g6533.t2.intron17;Parent=g6533.t2
HiC_scaffold_15	AUGUSTUS	intron	29060660	29082324	1.0	-	.	ID=g6533.t3.intron16;Parent=g6533.t3
HiC_scaffold_15	gmst	intron	29060660	29082324	425.904105	-	0	ID=g6533.t4.intron16;Parent=g6533.t4
HiC_scaffold_15	AUGUSTUS	exon	29082325	29082463	.	-	.	ID=g6533.t1.exon18;Parent=g6533.t1
HiC_scaffold_15	AUGUSTUS	exon	29082325	29082463	.	-	.	ID=g6533.t2.exon18;Parent=g6533.t2
HiC_scaffold_15	AUGUSTUS	exon	29082325	29082463	.	-	.	ID=g6533.t3.exon17;Parent=g6533.t3
HiC_scaffold_15	AUGUSTUS	CDS	29082325	29082463	1.0	-	0	ID=g6533.t1.CDS18;Parent=g6533.t1
HiC_scaffold_15	AUGUSTUS	CDS	29082325	29082463	1.0	-	0	ID=g6533.t2.CDS18;Parent=g6533.t2
HiC_scaffold_15	AUGUSTUS	CDS	29082325	29082463	1.0	-	0	ID=g6533.t3.CDS17;Parent=g6533.t3
HiC_scaffold_15	gmst	CDS	29082325	29082463	425.904105	-	0	ID=g6533.t4.CDS17;Parent=g6533.t4
HiC_scaffold_15	gmst	exon	29082325	29082463	425.904105	-	0	ID=g6533.t4.exon17;Parent=g6533.t4
HiC_scaffold_15	AUGUSTUS	start_codon	29082461	29082463	.	-	0	ID=g6533.t1.start1;Parent=g6533.t1
HiC_scaffold_15	AUGUSTUS	start_codon	29082461	29082463	.	-	0	ID=g6533.t2.start1;Parent=g6533.t2
HiC_scaffold_15	AUGUSTUS	start_codon	29082461	29082463	.	-	0	ID=g6533.t3.start1;Parent=g6533.t3
HiC_scaffold_15	gmst	start_codon	29082461	29082463	425.904105	-	0	ID=g6533.t4.start1;Parent=g6533.t4
HiC_scaffold_15	AUGUSTUS	start_codon	29149436	29149438	.	+	0	ID=g6534.t1.start1;Parent=g6534.t1
HiC_scaffold_15	AUGUSTUS	exon	29149436	29150233	.	+	.	ID=g6534.t1.exon1;Parent=g6534.t1
HiC_scaffold_15	AUGUSTUS	CDS	29149436	29150233	1.0	+	0	ID=g6534.t1.CDS1;Parent=g6534.t1
HiC_scaffold_15	AUGUSTUS	gene	29149436	29168691	.	+	.	ID=g6534
HiC_scaffold_15	AUGUSTUS	mRNA	29149436	29168691	1.0	+	.	ID=g6534.t1;Parent=g6534;em_target=9668.ENSMPUP00000010412;em_score=1350.5;em_evalue=0.0;em_tcov=.;em_OGs=COG0513@1|root,KOG0331@2759|Eukaryota,38GUN@33154|Opisthokonta,3BC7Q@33208|Metazoa,3CUGZ@33213|Bilateria,4864I@7711|Chordata,4951A@7742|Vertebrata,3JAQP@40674|Mammalia,3EF9Y@33554|Carnivora;em_COG_cat=A;em_desc=DEAD (Asp-Glu-Ala-Asp) box polypeptide 59;em_max_annot_lvl=33208|Metazoa;em_Preferred_name=DDX59;em_EC=3.6.4.13;em_KEGG_ko=ko:K19466;em_BRITE=ko00000,ko01000;em_PFAMs=DEAD,Helicase_C,zf-HIT;em_GOs=GO:0003674,GO:0003724,GO:0003824,GO:0004004,GO:0004386,GO:0005575,GO:0005622,GO:0005623,GO:0005634,GO:0005730,GO:0005737,GO:0006139,GO:0006725,GO:0006807,GO:0008026,GO:0008150,GO:0008152,GO:0008186,GO:0009987,GO:0010501,GO:0016070,GO:0016462,GO:0016787,GO:0016817,GO:0016818,GO:0016887,GO:0017111,GO:0031974,GO:0031981,GO:0034641,GO:0042623,GO:0043170,GO:0043226,GO:0043227,GO:0043228,GO:0043229,GO:0043231,GO:0043232,GO:0043233,GO:0044237,GO:0044238,GO:0044422,GO:0044424,GO:0044428,GO:0044446,GO:0044464,GO:0046483,GO:0070013,GO:0070035,GO:0071704,GO:0090304,GO:0140098,GO:1901360
HiC_scaffold_15	AUGUSTUS	intron	29150234	29151260	1.0	+	.	ID=g6534.t1.intron1;Parent=g6534.t1
HiC_scaffold_15	AUGUSTUS	exon	29151261	29151428	.	+	.	ID=g6534.t1.exon2;Parent=g6534.t1
HiC_scaffold_15	AUGUSTUS	CDS	29151261	29151428	1.0	+	0	ID=g6534.t1.CDS2;Parent=g6534.t1
HiC_scaffold_15	AUGUSTUS	intron	29151429	29154404	1.0	+	.	ID=g6534.t1.intron2;Parent=g6534.t1
HiC_scaffold_15	AUGUSTUS	exon	29154405	29154494	.	+	.	ID=g6534.t1.exon3;Parent=g6534.t1
HiC_scaffold_15	AUGUSTUS	CDS	29154405	29154494	1.0	+	0	ID=g6534.t1.CDS3;Parent=g6534.t1
HiC_scaffold_15	AUGUSTUS	intron	29154495	29160450	1.0	+	.	ID=g6534.t1.intron3;Parent=g6534.t1
HiC_scaffold_15	AUGUSTUS	exon	29160451	29160702	.	+	.	ID=g6534.t1.exon4;Parent=g6534.t1
HiC_scaffold_15	AUGUSTUS	CDS	29160451	29160702	1.0	+	0	ID=g6534.t1.CDS4;Parent=g6534.t1
HiC_scaffold_15	AUGUSTUS	intron	29160703	29161791	1.0	+	.	ID=g6534.t1.intron4;Parent=g6534.t1
HiC_scaffold_15	AUGUSTUS	exon	29161792	29161944	.	+	.	ID=g6534.t1.exon5;Parent=g6534.t1
HiC_scaffold_15	AUGUSTUS	CDS	29161792	29161944	1.0	+	0	ID=g6534.t1.CDS5;Parent=g6534.t1
HiC_scaffold_15	AUGUSTUS	intron	29161945	29162436	1.0	+	.	ID=g6534.t1.intron5;Parent=g6534.t1
HiC_scaffold_15	AUGUSTUS	exon	29162437	29162565	.	+	.	ID=g6534.t1.exon6;Parent=g6534.t1
HiC_scaffold_15	AUGUSTUS	CDS	29162437	29162565	1.0	+	0	ID=g6534.t1.CDS6;Parent=g6534.t1
HiC_scaffold_15	AUGUSTUS	intron	29162566	29168427	1.0	+	.	ID=g6534.t1.intron6;Parent=g6534.t1
HiC_scaffold_15	AUGUSTUS	exon	29168428	29168691	.	+	.	ID=g6534.t1.exon7;Parent=g6534.t1
HiC_scaffold_15	AUGUSTUS	CDS	29168428	29168691	1.0	+	0	ID=g6534.t1.CDS7;Parent=g6534.t1
HiC_scaffold_15	AUGUSTUS	stop_codon	29168689	29168691	.	+	0	ID=g6534.t1.stop1;Parent=g6534.t1
HiC_scaffold_15	AUGUSTUS	start_codon	29198963	29198965	.	+	0	ID=g6535.t1.start1;Parent=g6535.t1
HiC_scaffold_15	GeneMark.hmm3	start_codon	29198963	29198965	.	+	0	ID=g6535.t2.start1;Parent=g6535.t2
HiC_scaffold_15	GeneMark.hmm3	CDS	29198963	29199065	.	+	0	ID=g6535.t2.CDS1;Parent=g6535.t2
HiC_scaffold_15	GeneMark.hmm3	exon	29198963	29199065	.	+	0	ID=g6535.t2.exon1;Parent=g6535.t2
HiC_scaffold_15	AUGUSTUS	exon	29198963	29199379	.	+	.	ID=g6535.t1.exon1;Parent=g6535.t1
HiC_scaffold_15	AUGUSTUS	CDS	29198963	29199379	0.98	+	0	ID=g6535.t1.CDS1;Parent=g6535.t1
HiC_scaffold_15	GeneMark.hmm3	mRNA	29198963	29249165	.	+	.	ID=g6535.t2;Parent=g6535;em_target=9668.ENSMPUP00000010397;em_score=2893.6;em_evalue=0.0;em_tcov=.;em_OGs=COG5059@1|root,KOG0245@2759|Eukaryota,38E75@33154|Opisthokonta,3BA0M@33208|Metazoa,3CURA@33213|Bilateria,48AAS@7711|Chordata,48WXR@7742|Vertebrata,3J2CR@40674|Mammalia,3EQ6N@33554|Carnivora;em_COG_cat=Z;em_desc=Belongs to the TRAFAC class myosin-kinesin ATPase superfamily. Kinesin family;em_max_annot_lvl=33208|Metazoa;em_Preferred_name=KIF14;em_KEGG_ko=ko:K17915;em_BRITE=ko00000,ko04812;em_PFAMs=FHA,Kinesin,Kinesin_assoc;em_GOs=GO:0000003,GO:0000070,GO:0000166,GO:0000278,GO:0000280,GO:0000785,GO:0000792,GO:0000819,GO:0000902,GO:0000904,GO:0001558,GO:0001932,GO:0001934,GO:0002064,GO:0002065,GO:0002066,GO:0003006,GO:0003674,GO:0003682,GO:0003774,GO:0003777,GO:0003824,GO:0005488,GO:0005515,GO:0005524,GO:0005575,GO:0005622,GO:0005623,GO:0005694,GO:0005737,GO:0005819,GO:0005829,GO:0005856,GO:0005871,GO:0005874,GO:0005875,GO:0006323,GO:0006508,GO:0006511,GO:0006807,GO:0006928,GO:0006996,GO:0007017,GO:0007018,GO:0007049,GO:0007059,GO:0007076,GO:0007080,GO:0007155,GO:0007275,GO:0007276,GO:0007281,GO:0007292,GO:0007346,GO:0007399,GO:0007417,GO:0007420,GO:0008017,GO:0008092,GO:0008104,GO:0008144,GO:0008150,GO:0008152,GO:0008157,GO:0008283,GO:0008284,GO:0008574,GO:0009056,GO:0009057,GO:0009653,GO:0009790,GO:0009888,GO:0009893,GO:0009966,GO:0009987,GO:0010389,GO:0010498,GO:0010562,GO:0010564,GO:0010604,GO:0010646,GO:0010941,GO:0015630,GO:0015631,GO:0016020,GO:0016043,GO:0016462,GO:0016787,GO:0016817,GO:0016818,GO:0016887,GO:0017076,GO:0017111,GO:0019220,GO:0019222,GO:0019538,GO:0019899,GO:0019900,GO:0019901,GO:0019902,GO:0019903,GO:0019904,GO:0019941,GO:0019953,GO:0021537,GO:0021543,GO:0021549,GO:0021575,GO:0021587,GO:0021680,GO:0021681,GO:0021683,GO:0021685,GO:0021692,GO:0021693,GO:0021695,GO:0021696,GO:0021698,GO:0021761,GO:0021766,GO:0021772,GO:0021846,GO:0021987,GO:0021988,GO:0022037,GO:0022402,GO:0022412,GO:0022414,GO:0022610,GO:0023051,GO:0030154,GO:0030155,GO:0030163,GO:0030165,GO:0030261,GO:0030334,GO:0030496,GO:0030554,GO:0030707,GO:0030855,GO:0030900,GO:0030902,GO:0031146,GO:0031323,GO:0031325,GO:0031333,GO:0031399,GO:0031401,GO:0031589,GO:0031641,GO:0032147,GO:0032268,GO:0032270,GO:0032465,GO:0032467,GO:0032487,GO:0032501,GO:0032502,GO:0032504,GO:0032553,GO:0032555,GO:0032559,GO:0032879,GO:0032989,GO:0032991,GO:0033036,GO:0033623,GO:0033624,GO:0033674,GO:0034446,GO:0035639,GO:0036094,GO:0040008,GO:0040012,GO:0042127,GO:0042325,GO:0042327,GO:0042623,GO:0042981,GO:0043066,GO:0043067,GO:0043069,GO:0043085,GO:0043161,GO:0043167,GO:0043168,GO:0043170,GO:0043226,GO:0043228,GO:0043229,GO:0043232,GO:0043254,GO:0043523,GO:0043524,GO:0043549,GO:0043632,GO:0044087,GO:0044093,GO:0044237,GO:0044238,GO:0044248,GO:0044257,GO:0044260,GO:0044265,GO:0044267,GO:0044422,GO:0044424,GO:0044427,GO:0044430,GO:0044444,GO:0044446,GO:0044464,GO:0044703,GO:0045184,GO:0045448,GO:0045595,GO:0045787,GO:0045859,GO:0045860,GO:0045937,GO:0046578,GO:0048285,GO:0048468,GO:0048477,GO:0048513,GO:0048518,GO:0048519,GO:0048522,GO:0048523,GO:0048532,GO:0048583,GO:0048609,GO:0048731,GO:0048856,GO:0048869,GO:0050000,GO:0050789,GO:0050790,GO:0050793,GO:0050794,GO:0051056,GO:0051128,GO:0051129,GO:0051171,GO:0051173,GO:0051174,GO:0051179,GO:0051233,GO:0051234,GO:0051239,GO:0051246,GO:0051247,GO:0051270,GO:0051276,GO:0051301,GO:0051302,GO:0051303,GO:0051310,GO:0051321,GO:0051338,GO:0051347,GO:0051603,GO:0051640,GO:0051641,GO:0051649,GO:0051656,GO:0051704,GO:0051726,GO:0051781,GO:0051960,GO:0060255,GO:0060284,GO:0060322,GO:0060429,GO:0060548,GO:0061351,GO:0065007,GO:0065009,GO:0071103,GO:0071704,GO:0071840,GO:0080090,GO:0090068,GO:0090543,GO:0097159,GO:0097367,GO:0098813,GO:0099080,GO:0099081,GO:0099512,GO:0099513,GO:0140014,GO:1901214,GO:1901215,GO:1901265,GO:1901363,GO:1901564,GO:1901565,GO:1901575,GO:1901987,GO:1901990,GO:1902531,GO:1902749,GO:1902806,GO:1903047,GO:1903429,GO:1990939,GO:2000026,GO:2000045,GO:2000145
HiC_scaffold_15	AUGUSTUS	gene	29198963	29250329	.	+	.	ID=g6535
HiC_scaffold_15	AUGUSTUS	mRNA	29198963	29250329	.	+	.	ID=g6535.t1;Parent=g6535;em_target=9668.ENSMPUP00000010397;em_score=3527.1;em_evalue=0.0;em_tcov=.;em_OGs=COG5059@1|root,KOG0245@2759|Eukaryota,38E75@33154|Opisthokonta,3BA0M@33208|Metazoa,3CURA@33213|Bilateria,48AAS@7711|Chordata,48WXR@7742|Vertebrata,3J2CR@40674|Mammalia,3EQ6N@33554|Carnivora;em_COG_cat=Z;em_desc=Belongs to the TRAFAC class myosin-kinesin ATPase superfamily. Kinesin family;em_max_annot_lvl=33208|Metazoa;em_Preferred_name=KIF14;em_KEGG_ko=ko:K17915;em_BRITE=ko00000,ko04812;em_PFAMs=FHA,Kinesin,Kinesin_assoc;em_GOs=GO:0000003,GO:0000070,GO:0000166,GO:0000278,GO:0000280,GO:0000785,GO:0000792,GO:0000819,GO:0000902,GO:0000904,GO:0001558,GO:0001932,GO:0001934,GO:0002064,GO:0002065,GO:0002066,GO:0003006,GO:0003674,GO:0003682,GO:0003774,GO:0003777,GO:0003824,GO:0005488,GO:0005515,GO:0005524,GO:0005575,GO:0005622,GO:0005623,GO:0005694,GO:0005737,GO:0005819,GO:0005829,GO:0005856,GO:0005871,GO:0005874,GO:0005875,GO:0006323,GO:0006508,GO:0006511,GO:0006807,GO:0006928,GO:0006996,GO:0007017,GO:0007018,GO:0007049,GO:0007059,GO:0007076,GO:0007080,GO:0007155,GO:0007275,GO:0007276,GO:0007281,GO:0007292,GO:0007346,GO:0007399,GO:0007417,GO:0007420,GO:0008017,GO:0008092,GO:0008104,GO:0008144,GO:0008150,GO:0008152,GO:0008157,GO:0008283,GO:0008284,GO:0008574,GO:0009056,GO:0009057,GO:0009653,GO:0009790,GO:0009888,GO:0009893,GO:0009966,GO:0009987,GO:0010389,GO:0010498,GO:0010562,GO:0010564,GO:0010604,GO:0010646,GO:0010941,GO:0015630,GO:0015631,GO:0016020,GO:0016043,GO:0016462,GO:0016787,GO:0016817,GO:0016818,GO:0016887,GO:0017076,GO:0017111,GO:0019220,GO:0019222,GO:0019538,GO:0019899,GO:0019900,GO:0019901,GO:0019902,GO:0019903,GO:0019904,GO:0019941,GO:0019953,GO:0021537,GO:0021543,GO:0021549,GO:0021575,GO:0021587,GO:0021680,GO:0021681,GO:0021683,GO:0021685,GO:0021692,GO:0021693,GO:0021695,GO:0021696,GO:0021698,GO:0021761,GO:0021766,GO:0021772,GO:0021846,GO:0021987,GO:0021988,GO:0022037,GO:0022402,GO:0022412,GO:0022414,GO:0022610,GO:0023051,GO:0030154,GO:0030155,GO:0030163,GO:0030165,GO:0030261,GO:0030334,GO:0030496,GO:0030554,GO:0030707,GO:0030855,GO:0030900,GO:0030902,GO:0031146,GO:0031323,GO:0031325,GO:0031333,GO:0031399,GO:0031401,GO:0031589,GO:0031641,GO:0032147,GO:0032268,GO:0032270,GO:0032465,GO:0032467,GO:0032487,GO:0032501,GO:0032502,GO:0032504,GO:0032553,GO:0032555,GO:0032559,GO:0032879,GO:0032989,GO:0032991,GO:0033036,GO:0033623,GO:0033624,GO:0033674,GO:0034446,GO:0035639,GO:0036094,GO:0040008,GO:0040012,GO:0042127,GO:0042325,GO:0042327,GO:0042623,GO:0042981,GO:0043066,GO:0043067,GO:0043069,GO:0043085,GO:0043161,GO:0043167,GO:0043168,GO:0043170,GO:0043226,GO:0043228,GO:0043229,GO:0043232,GO:0043254,GO:0043523,GO:0043524,GO:0043549,GO:0043632,GO:0044087,GO:0044093,GO:0044237,GO:0044238,GO:0044248,GO:0044257,GO:0044260,GO:0044265,GO:0044267,GO:0044422,GO:0044424,GO:0044427,GO:0044430,GO:0044444,GO:0044446,GO:0044464,GO:0044703,GO:0045184,GO:0045448,GO:0045595,GO:0045787,GO:0045859,GO:0045860,GO:0045937,GO:0046578,GO:0048285,GO:0048468,GO:0048477,GO:0048513,GO:0048518,GO:0048519,GO:0048522,GO:0048523,GO:0048532,GO:0048583,GO:0048609,GO:0048731,GO:0048856,GO:0048869,GO:0050000,GO:0050789,GO:0050790,GO:0050793,GO:0050794,GO:0051056,GO:0051128,GO:0051129,GO:0051171,GO:0051173,GO:0051174,GO:0051179,GO:0051233,GO:0051234,GO:0051239,GO:0051246,GO:0051247,GO:0051270,GO:0051276,GO:0051301,GO:0051302,GO:0051303,GO:0051310,GO:0051321,GO:0051338,GO:0051347,GO:0051603,GO:0051640,GO:0051641,GO:0051649,GO:0051656,GO:0051704,GO:0051726,GO:0051781,GO:0051960,GO:0060255,GO:0060284,GO:0060322,GO:0060429,GO:0060548,GO:0061351,GO:0065007,GO:0065009,GO:0071103,GO:0071704,GO:0071840,GO:0080090,GO:0090068,GO:0090543,GO:0097159,GO:0097367,GO:0098813,GO:0099080,GO:0099081,GO:0099512,GO:0099513,GO:0140014,GO:1901214,GO:1901215,GO:1901265,GO:1901363,GO:1901564,GO:1901565,GO:1901575,GO:1901987,GO:1901990,GO:1902531,GO:1902749,GO:1902806,GO:1903047,GO:1903429,GO:1990939,GO:2000026,GO:2000045,GO:2000145
HiC_scaffold_15	GeneMark.hmm3	intron	29199066	29200013	.	+	1	ID=g6535.t2.intron1;Parent=g6535.t2
HiC_scaffold_15	AUGUSTUS	intron	29199380	29199421	1.0	+	.	ID=g6535.t1.intron1;Parent=g6535.t1
HiC_scaffold_15	AUGUSTUS	exon	29199422	29200113	.	+	.	ID=g6535.t1.exon2;Parent=g6535.t1
HiC_scaffold_15	AUGUSTUS	CDS	29199422	29200113	1.0	+	0	ID=g6535.t1.CDS2;Parent=g6535.t1
HiC_scaffold_15	GeneMark.hmm3	CDS	29200014	29200113	.	+	2	ID=g6535.t2.CDS2;Parent=g6535.t2
HiC_scaffold_15	GeneMark.hmm3	exon	29200014	29200113	.	+	2	ID=g6535.t2.exon2;Parent=g6535.t2
HiC_scaffold_15	GeneMark.hmm3	intron	29200114	29202119	.	+	2	ID=g6535.t2.intron2;Parent=g6535.t2
HiC_scaffold_15	AUGUSTUS	intron	29200114	29202119	1.0	+	.	ID=g6535.t1.intron2;Parent=g6535.t1
HiC_scaffold_15	AUGUSTUS	exon	29202120	29202374	.	+	.	ID=g6535.t1.exon3;Parent=g6535.t1
HiC_scaffold_15	GeneMark.hmm3	CDS	29202120	29202374	.	+	1	ID=g6535.t2.CDS3;Parent=g6535.t2
HiC_scaffold_15	GeneMark.hmm3	exon	29202120	29202374	.	+	1	ID=g6535.t2.exon3;Parent=g6535.t2
HiC_scaffold_15	AUGUSTUS	CDS	29202120	29202374	1.0	+	1	ID=g6535.t1.CDS3;Parent=g6535.t1
HiC_scaffold_15	GeneMark.hmm3	intron	29202375	29203012	.	+	2	ID=g6535.t2.intron3;Parent=g6535.t2
HiC_scaffold_15	AUGUSTUS	intron	29202375	29203012	1.0	+	.	ID=g6535.t1.intron3;Parent=g6535.t1
HiC_scaffold_15	AUGUSTUS	exon	29203013	29203100	.	+	.	ID=g6535.t1.exon4;Parent=g6535.t1
HiC_scaffold_15	GeneMark.hmm3	CDS	29203013	29203100	.	+	1	ID=g6535.t2.CDS4;Parent=g6535.t2
HiC_scaffold_15	GeneMark.hmm3	exon	29203013	29203100	.	+	1	ID=g6535.t2.exon4;Parent=g6535.t2
HiC_scaffold_15	AUGUSTUS	CDS	29203013	29203100	1.0	+	1	ID=g6535.t1.CDS4;Parent=g6535.t1
HiC_scaffold_15	GeneMark.hmm3	intron	29203101	29204469	.	+	0	ID=g6535.t2.intron4;Parent=g6535.t2
HiC_scaffold_15	AUGUSTUS	intron	29203101	29204469	1.0	+	.	ID=g6535.t1.intron4;Parent=g6535.t1
HiC_scaffold_15	AUGUSTUS	exon	29204470	29204568	.	+	.	ID=g6535.t1.exon5;Parent=g6535.t1
HiC_scaffold_15	GeneMark.hmm3	CDS	29204470	29204568	.	+	0	ID=g6535.t2.CDS5;Parent=g6535.t2
HiC_scaffold_15	GeneMark.hmm3	exon	29204470	29204568	.	+	0	ID=g6535.t2.exon5;Parent=g6535.t2
HiC_scaffold_15	AUGUSTUS	CDS	29204470	29204568	1.0	+	0	ID=g6535.t1.CDS5;Parent=g6535.t1
HiC_scaffold_15	GeneMark.hmm3	intron	29204569	29206018	.	+	0	ID=g6535.t2.intron5;Parent=g6535.t2
HiC_scaffold_15	AUGUSTUS	intron	29204569	29206018	1.0	+	.	ID=g6535.t1.intron5;Parent=g6535.t1
HiC_scaffold_15	AUGUSTUS	exon	29206019	29206071	.	+	.	ID=g6535.t1.exon6;Parent=g6535.t1
HiC_scaffold_15	GeneMark.hmm3	CDS	29206019	29206071	.	+	0	ID=g6535.t2.CDS6;Parent=g6535.t2
HiC_scaffold_15	GeneMark.hmm3	exon	29206019	29206071	.	+	0	ID=g6535.t2.exon6;Parent=g6535.t2
HiC_scaffold_15	AUGUSTUS	CDS	29206019	29206071	1.0	+	0	ID=g6535.t1.CDS6;Parent=g6535.t1
HiC_scaffold_15	GeneMark.hmm3	intron	29206072	29207089	.	+	2	ID=g6535.t2.intron6;Parent=g6535.t2
HiC_scaffold_15	AUGUSTUS	intron	29206072	29207089	1.0	+	.	ID=g6535.t1.intron6;Parent=g6535.t1
HiC_scaffold_15	AUGUSTUS	exon	29207090	29207120	.	+	.	ID=g6535.t1.exon7;Parent=g6535.t1
HiC_scaffold_15	GeneMark.hmm3	CDS	29207090	29207120	.	+	1	ID=g6535.t2.CDS7;Parent=g6535.t2
HiC_scaffold_15	GeneMark.hmm3	exon	29207090	29207120	.	+	1	ID=g6535.t2.exon7;Parent=g6535.t2
HiC_scaffold_15	AUGUSTUS	CDS	29207090	29207120	1.0	+	1	ID=g6535.t1.CDS7;Parent=g6535.t1
HiC_scaffold_15	GeneMark.hmm3	intron	29207121	29207559	.	+	0	ID=g6535.t2.intron7;Parent=g6535.t2
HiC_scaffold_15	AUGUSTUS	intron	29207121	29207559	1.0	+	.	ID=g6535.t1.intron7;Parent=g6535.t1
HiC_scaffold_15	AUGUSTUS	exon	29207560	29207667	.	+	.	ID=g6535.t1.exon8;Parent=g6535.t1
HiC_scaffold_15	GeneMark.hmm3	CDS	29207560	29207667	.	+	0	ID=g6535.t2.CDS8;Parent=g6535.t2
HiC_scaffold_15	GeneMark.hmm3	exon	29207560	29207667	.	+	0	ID=g6535.t2.exon8;Parent=g6535.t2
HiC_scaffold_15	AUGUSTUS	CDS	29207560	29207667	1.0	+	0	ID=g6535.t1.CDS8;Parent=g6535.t1
HiC_scaffold_15	GeneMark.hmm3	intron	29207668	29208608	.	+	0	ID=g6535.t2.intron8;Parent=g6535.t2
HiC_scaffold_15	AUGUSTUS	intron	29207668	29208608	1.0	+	.	ID=g6535.t1.intron8;Parent=g6535.t1
HiC_scaffold_15	AUGUSTUS	exon	29208609	29208725	.	+	.	ID=g6535.t1.exon9;Parent=g6535.t1
HiC_scaffold_15	GeneMark.hmm3	CDS	29208609	29208725	.	+	0	ID=g6535.t2.CDS9;Parent=g6535.t2
HiC_scaffold_15	GeneMark.hmm3	exon	29208609	29208725	.	+	0	ID=g6535.t2.exon9;Parent=g6535.t2
HiC_scaffold_15	AUGUSTUS	CDS	29208609	29208725	1.0	+	0	ID=g6535.t1.CDS9;Parent=g6535.t1
HiC_scaffold_15	GeneMark.hmm3	intron	29208726	29209198	.	+	0	ID=g6535.t2.intron9;Parent=g6535.t2
HiC_scaffold_15	AUGUSTUS	intron	29208726	29209198	1.0	+	.	ID=g6535.t1.intron9;Parent=g6535.t1
HiC_scaffold_15	AUGUSTUS	exon	29209199	29209314	.	+	.	ID=g6535.t1.exon10;Parent=g6535.t1
HiC_scaffold_15	GeneMark.hmm3	CDS	29209199	29209314	.	+	0	ID=g6535.t2.CDS10;Parent=g6535.t2
HiC_scaffold_15	GeneMark.hmm3	exon	29209199	29209314	.	+	0	ID=g6535.t2.exon10;Parent=g6535.t2
HiC_scaffold_15	AUGUSTUS	CDS	29209199	29209314	1.0	+	0	ID=g6535.t1.CDS10;Parent=g6535.t1
HiC_scaffold_15	GeneMark.hmm3	intron	29209315	29210729	.	+	2	ID=g6535.t2.intron10;Parent=g6535.t2
HiC_scaffold_15	AUGUSTUS	intron	29209315	29210729	1.0	+	.	ID=g6535.t1.intron10;Parent=g6535.t1
HiC_scaffold_15	AUGUSTUS	exon	29210730	29210902	.	+	.	ID=g6535.t1.exon11;Parent=g6535.t1
HiC_scaffold_15	GeneMark.hmm3	CDS	29210730	29210902	.	+	1	ID=g6535.t2.CDS11;Parent=g6535.t2
HiC_scaffold_15	GeneMark.hmm3	exon	29210730	29210902	.	+	1	ID=g6535.t2.exon11;Parent=g6535.t2
HiC_scaffold_15	AUGUSTUS	CDS	29210730	29210902	1.0	+	1	ID=g6535.t1.CDS11;Parent=g6535.t1
HiC_scaffold_15	GeneMark.hmm3	intron	29210903	29212048	.	+	1	ID=g6535.t2.intron11;Parent=g6535.t2
HiC_scaffold_15	AUGUSTUS	intron	29210903	29212048	1.0	+	.	ID=g6535.t1.intron11;Parent=g6535.t1
HiC_scaffold_15	AUGUSTUS	exon	29212049	29212196	.	+	.	ID=g6535.t1.exon12;Parent=g6535.t1
HiC_scaffold_15	GeneMark.hmm3	CDS	29212049	29212196	.	+	2	ID=g6535.t2.CDS12;Parent=g6535.t2
HiC_scaffold_15	GeneMark.hmm3	exon	29212049	29212196	.	+	2	ID=g6535.t2.exon12;Parent=g6535.t2
HiC_scaffold_15	AUGUSTUS	CDS	29212049	29212196	1.0	+	2	ID=g6535.t1.CDS12;Parent=g6535.t1
HiC_scaffold_15	GeneMark.hmm3	intron	29212197	29212460	.	+	2	ID=g6535.t2.intron12;Parent=g6535.t2
HiC_scaffold_15	AUGUSTUS	intron	29212197	29212460	1.0	+	.	ID=g6535.t1.intron12;Parent=g6535.t1
HiC_scaffold_15	AUGUSTUS	exon	29212461	29212524	.	+	.	ID=g6535.t1.exon13;Parent=g6535.t1
HiC_scaffold_15	GeneMark.hmm3	CDS	29212461	29212524	.	+	1	ID=g6535.t2.CDS13;Parent=g6535.t2
HiC_scaffold_15	GeneMark.hmm3	exon	29212461	29212524	.	+	1	ID=g6535.t2.exon13;Parent=g6535.t2
HiC_scaffold_15	AUGUSTUS	CDS	29212461	29212524	1.0	+	1	ID=g6535.t1.CDS13;Parent=g6535.t1
HiC_scaffold_15	GeneMark.hmm3	intron	29212525	29214753	.	+	0	ID=g6535.t2.intron13;Parent=g6535.t2
HiC_scaffold_15	AUGUSTUS	intron	29212525	29214753	1.0	+	.	ID=g6535.t1.intron13;Parent=g6535.t1
HiC_scaffold_15	AUGUSTUS	exon	29214754	29214938	.	+	.	ID=g6535.t1.exon14;Parent=g6535.t1
HiC_scaffold_15	GeneMark.hmm3	CDS	29214754	29214938	.	+	0	ID=g6535.t2.CDS14;Parent=g6535.t2
HiC_scaffold_15	GeneMark.hmm3	exon	29214754	29214938	.	+	0	ID=g6535.t2.exon14;Parent=g6535.t2
HiC_scaffold_15	AUGUSTUS	CDS	29214754	29214938	1.0	+	0	ID=g6535.t1.CDS14;Parent=g6535.t1
HiC_scaffold_15	GeneMark.hmm3	intron	29214939	29218790	.	+	2	ID=g6535.t2.intron14;Parent=g6535.t2
HiC_scaffold_15	AUGUSTUS	intron	29214939	29218790	1.0	+	.	ID=g6535.t1.intron14;Parent=g6535.t1
HiC_scaffold_15	AUGUSTUS	exon	29218791	29218893	.	+	.	ID=g6535.t1.exon15;Parent=g6535.t1
HiC_scaffold_15	GeneMark.hmm3	CDS	29218791	29218893	.	+	1	ID=g6535.t2.CDS15;Parent=g6535.t2
HiC_scaffold_15	GeneMark.hmm3	exon	29218791	29218893	.	+	1	ID=g6535.t2.exon15;Parent=g6535.t2
HiC_scaffold_15	AUGUSTUS	CDS	29218791	29218893	1.0	+	1	ID=g6535.t1.CDS15;Parent=g6535.t1
HiC_scaffold_15	GeneMark.hmm3	intron	29218894	29219830	.	+	0	ID=g6535.t2.intron15;Parent=g6535.t2
HiC_scaffold_15	AUGUSTUS	intron	29218894	29219830	1.0	+	.	ID=g6535.t1.intron15;Parent=g6535.t1
HiC_scaffold_15	AUGUSTUS	exon	29219831	29219991	.	+	.	ID=g6535.t1.exon16;Parent=g6535.t1
HiC_scaffold_15	GeneMark.hmm3	CDS	29219831	29219991	.	+	0	ID=g6535.t2.CDS16;Parent=g6535.t2
HiC_scaffold_15	GeneMark.hmm3	exon	29219831	29219991	.	+	0	ID=g6535.t2.exon16;Parent=g6535.t2
HiC_scaffold_15	AUGUSTUS	CDS	29219831	29219991	1.0	+	0	ID=g6535.t1.CDS16;Parent=g6535.t1
HiC_scaffold_15	GeneMark.hmm3	intron	29219992	29222915	.	+	2	ID=g6535.t2.intron16;Parent=g6535.t2
HiC_scaffold_15	AUGUSTUS	intron	29219992	29222915	1.0	+	.	ID=g6535.t1.intron16;Parent=g6535.t1
HiC_scaffold_15	AUGUSTUS	exon	29222916	29223063	.	+	.	ID=g6535.t1.exon17;Parent=g6535.t1
HiC_scaffold_15	GeneMark.hmm3	CDS	29222916	29223063	.	+	1	ID=g6535.t2.CDS17;Parent=g6535.t2
HiC_scaffold_15	GeneMark.hmm3	exon	29222916	29223063	.	+	1	ID=g6535.t2.exon17;Parent=g6535.t2
HiC_scaffold_15	AUGUSTUS	CDS	29222916	29223063	1.0	+	1	ID=g6535.t1.CDS17;Parent=g6535.t1
HiC_scaffold_15	GeneMark.hmm3	intron	29223064	29223565	.	+	0	ID=g6535.t2.intron17;Parent=g6535.t2
HiC_scaffold_15	AUGUSTUS	intron	29223064	29223565	1.0	+	.	ID=g6535.t1.intron17;Parent=g6535.t1
HiC_scaffold_15	AUGUSTUS	exon	29223566	29223718	.	+	.	ID=g6535.t1.exon18;Parent=g6535.t1
HiC_scaffold_15	GeneMark.hmm3	CDS	29223566	29223718	.	+	0	ID=g6535.t2.CDS18;Parent=g6535.t2
HiC_scaffold_15	GeneMark.hmm3	exon	29223566	29223718	.	+	0	ID=g6535.t2.exon18;Parent=g6535.t2
HiC_scaffold_15	AUGUSTUS	CDS	29223566	29223718	1.0	+	0	ID=g6535.t1.CDS18;Parent=g6535.t1
HiC_scaffold_15	GeneMark.hmm3	intron	29223719	29225299	.	+	0	ID=g6535.t2.intron18;Parent=g6535.t2
HiC_scaffold_15	AUGUSTUS	intron	29223719	29225299	1.0	+	.	ID=g6535.t1.intron18;Parent=g6535.t1
HiC_scaffold_15	AUGUSTUS	exon	29225300	29225426	.	+	.	ID=g6535.t1.exon19;Parent=g6535.t1
HiC_scaffold_15	GeneMark.hmm3	CDS	29225300	29225426	.	+	0	ID=g6535.t2.CDS19;Parent=g6535.t2
HiC_scaffold_15	GeneMark.hmm3	exon	29225300	29225426	.	+	0	ID=g6535.t2.exon19;Parent=g6535.t2
HiC_scaffold_15	AUGUSTUS	CDS	29225300	29225426	1.0	+	0	ID=g6535.t1.CDS19;Parent=g6535.t1
HiC_scaffold_15	GeneMark.hmm3	intron	29225427	29228538	.	+	1	ID=g6535.t2.intron19;Parent=g6535.t2
HiC_scaffold_15	AUGUSTUS	intron	29225427	29228538	1.0	+	.	ID=g6535.t1.intron19;Parent=g6535.t1
HiC_scaffold_15	AUGUSTUS	exon	29228539	29228632	.	+	.	ID=g6535.t1.exon20;Parent=g6535.t1
HiC_scaffold_15	GeneMark.hmm3	CDS	29228539	29228632	.	+	2	ID=g6535.t2.CDS20;Parent=g6535.t2
HiC_scaffold_15	GeneMark.hmm3	exon	29228539	29228632	.	+	2	ID=g6535.t2.exon20;Parent=g6535.t2
HiC_scaffold_15	AUGUSTUS	CDS	29228539	29228632	1.0	+	2	ID=g6535.t1.CDS20;Parent=g6535.t1
HiC_scaffold_15	GeneMark.hmm3	intron	29228633	29229225	.	+	2	ID=g6535.t2.intron20;Parent=g6535.t2
HiC_scaffold_15	AUGUSTUS	intron	29228633	29229225	1.0	+	.	ID=g6535.t1.intron20;Parent=g6535.t1
HiC_scaffold_15	AUGUSTUS	exon	29229226	29229358	.	+	.	ID=g6535.t1.exon21;Parent=g6535.t1
HiC_scaffold_15	GeneMark.hmm3	CDS	29229226	29229358	.	+	1	ID=g6535.t2.CDS21;Parent=g6535.t2
HiC_scaffold_15	GeneMark.hmm3	exon	29229226	29229358	.	+	1	ID=g6535.t2.exon21;Parent=g6535.t2
HiC_scaffold_15	AUGUSTUS	CDS	29229226	29229358	0.99	+	1	ID=g6535.t1.CDS21;Parent=g6535.t1
HiC_scaffold_15	GeneMark.hmm3	intron	29229359	29231196	.	+	0	ID=g6535.t2.intron21;Parent=g6535.t2
HiC_scaffold_15	AUGUSTUS	intron	29229359	29231196	0.98	+	.	ID=g6535.t1.intron21;Parent=g6535.t1
HiC_scaffold_15	AUGUSTUS	exon	29231197	29231294	.	+	.	ID=g6535.t1.exon22;Parent=g6535.t1
HiC_scaffold_15	GeneMark.hmm3	CDS	29231197	29231294	.	+	0	ID=g6535.t2.CDS22;Parent=g6535.t2
HiC_scaffold_15	GeneMark.hmm3	exon	29231197	29231294	.	+	0	ID=g6535.t2.exon22;Parent=g6535.t2
HiC_scaffold_15	AUGUSTUS	CDS	29231197	29231294	0.99	+	0	ID=g6535.t1.CDS22;Parent=g6535.t1
HiC_scaffold_15	GeneMark.hmm3	intron	29231295	29236580	.	+	2	ID=g6535.t2.intron22;Parent=g6535.t2
HiC_scaffold_15	AUGUSTUS	intron	29231295	29236580	1.0	+	.	ID=g6535.t1.intron22;Parent=g6535.t1
HiC_scaffold_15	AUGUSTUS	exon	29236581	29236675	.	+	.	ID=g6535.t1.exon23;Parent=g6535.t1
HiC_scaffold_15	GeneMark.hmm3	CDS	29236581	29236675	.	+	1	ID=g6535.t2.CDS23;Parent=g6535.t2
HiC_scaffold_15	GeneMark.hmm3	exon	29236581	29236675	.	+	1	ID=g6535.t2.exon23;Parent=g6535.t2
HiC_scaffold_15	AUGUSTUS	CDS	29236581	29236675	1.0	+	1	ID=g6535.t1.CDS23;Parent=g6535.t1
HiC_scaffold_15	GeneMark.hmm3	intron	29236676	29238378	.	+	1	ID=g6535.t2.intron23;Parent=g6535.t2
HiC_scaffold_15	AUGUSTUS	intron	29236676	29238378	1.0	+	.	ID=g6535.t1.intron23;Parent=g6535.t1
HiC_scaffold_15	AUGUSTUS	exon	29238379	29238603	.	+	.	ID=g6535.t1.exon24;Parent=g6535.t1
HiC_scaffold_15	GeneMark.hmm3	CDS	29238379	29238603	.	+	2	ID=g6535.t2.CDS24;Parent=g6535.t2
HiC_scaffold_15	GeneMark.hmm3	exon	29238379	29238603	.	+	2	ID=g6535.t2.exon24;Parent=g6535.t2
HiC_scaffold_15	AUGUSTUS	CDS	29238379	29238603	1.0	+	2	ID=g6535.t1.CDS24;Parent=g6535.t1
HiC_scaffold_15	GeneMark.hmm3	intron	29238604	29238778	.	+	1	ID=g6535.t2.intron24;Parent=g6535.t2
HiC_scaffold_15	AUGUSTUS	intron	29238604	29238778	1.0	+	.	ID=g6535.t1.intron24;Parent=g6535.t1
HiC_scaffold_15	AUGUSTUS	exon	29238779	29238963	.	+	.	ID=g6535.t1.exon25;Parent=g6535.t1
HiC_scaffold_15	GeneMark.hmm3	CDS	29238779	29238963	.	+	2	ID=g6535.t2.CDS25;Parent=g6535.t2
HiC_scaffold_15	GeneMark.hmm3	exon	29238779	29238963	.	+	2	ID=g6535.t2.exon25;Parent=g6535.t2
HiC_scaffold_15	AUGUSTUS	CDS	29238779	29238963	1.0	+	2	ID=g6535.t1.CDS25;Parent=g6535.t1
HiC_scaffold_15	GeneMark.hmm3	intron	29238964	29242735	.	+	0	ID=g6535.t2.intron25;Parent=g6535.t2
HiC_scaffold_15	AUGUSTUS	intron	29238964	29242735	1.0	+	.	ID=g6535.t1.intron25;Parent=g6535.t1
HiC_scaffold_15	AUGUSTUS	exon	29242736	29242894	.	+	.	ID=g6535.t1.exon26;Parent=g6535.t1
HiC_scaffold_15	GeneMark.hmm3	CDS	29242736	29242894	.	+	0	ID=g6535.t2.CDS26;Parent=g6535.t2
HiC_scaffold_15	GeneMark.hmm3	exon	29242736	29242894	.	+	0	ID=g6535.t2.exon26;Parent=g6535.t2
HiC_scaffold_15	AUGUSTUS	CDS	29242736	29242894	1.0	+	0	ID=g6535.t1.CDS26;Parent=g6535.t1
HiC_scaffold_15	GeneMark.hmm3	intron	29242895	29243627	.	+	0	ID=g6535.t2.intron26;Parent=g6535.t2
HiC_scaffold_15	AUGUSTUS	intron	29242895	29243627	1.0	+	.	ID=g6535.t1.intron26;Parent=g6535.t1
HiC_scaffold_15	AUGUSTUS	exon	29243628	29243750	.	+	.	ID=g6535.t1.exon27;Parent=g6535.t1
HiC_scaffold_15	GeneMark.hmm3	CDS	29243628	29243750	.	+	0	ID=g6535.t2.CDS27;Parent=g6535.t2
HiC_scaffold_15	GeneMark.hmm3	exon	29243628	29243750	.	+	0	ID=g6535.t2.exon27;Parent=g6535.t2
HiC_scaffold_15	AUGUSTUS	CDS	29243628	29243750	1.0	+	0	ID=g6535.t1.CDS27;Parent=g6535.t1
HiC_scaffold_15	GeneMark.hmm3	intron	29243751	29247281	.	+	0	ID=g6535.t2.intron27;Parent=g6535.t2
HiC_scaffold_15	AUGUSTUS	intron	29243751	29247281	1.0	+	.	ID=g6535.t1.intron27;Parent=g6535.t1
HiC_scaffold_15	AUGUSTUS	exon	29247282	29247356	.	+	.	ID=g6535.t1.exon28;Parent=g6535.t1
HiC_scaffold_15	GeneMark.hmm3	CDS	29247282	29247356	.	+	0	ID=g6535.t2.CDS28;Parent=g6535.t2
HiC_scaffold_15	GeneMark.hmm3	exon	29247282	29247356	.	+	0	ID=g6535.t2.exon28;Parent=g6535.t2
HiC_scaffold_15	AUGUSTUS	CDS	29247282	29247356	1.0	+	0	ID=g6535.t1.CDS28;Parent=g6535.t1
HiC_scaffold_15	GeneMark.hmm3	intron	29247357	29248288	.	+	0	ID=g6535.t2.intron28;Parent=g6535.t2
HiC_scaffold_15	AUGUSTUS	intron	29247357	29248288	1.0	+	.	ID=g6535.t1.intron28;Parent=g6535.t1
HiC_scaffold_15	AUGUSTUS	exon	29248289	29248427	.	+	.	ID=g6535.t1.exon29;Parent=g6535.t1
HiC_scaffold_15	GeneMark.hmm3	CDS	29248289	29248427	.	+	0	ID=g6535.t2.CDS29;Parent=g6535.t2
HiC_scaffold_15	GeneMark.hmm3	exon	29248289	29248427	.	+	0	ID=g6535.t2.exon29;Parent=g6535.t2
HiC_scaffold_15	AUGUSTUS	CDS	29248289	29248427	1.0	+	0	ID=g6535.t1.CDS29;Parent=g6535.t1
HiC_scaffold_15	GeneMark.hmm3	intron	29248428	29248785	.	+	1	ID=g6535.t2.intron29;Parent=g6535.t2
HiC_scaffold_15	AUGUSTUS	intron	29248428	29248785	1.0	+	.	ID=g6535.t1.intron29;Parent=g6535.t1
HiC_scaffold_15	AUGUSTUS	exon	29248786	29249145	.	+	.	ID=g6535.t1.exon30;Parent=g6535.t1
HiC_scaffold_15	AUGUSTUS	CDS	29248786	29249145	1.0	+	2	ID=g6535.t1.CDS30;Parent=g6535.t1
HiC_scaffold_15	GeneMark.hmm3	CDS	29248786	29249165	.	+	2	ID=g6535.t2.CDS30;Parent=g6535.t2
HiC_scaffold_15	GeneMark.hmm3	exon	29248786	29249165	.	+	2	ID=g6535.t2.exon30;Parent=g6535.t2
HiC_scaffold_15	AUGUSTUS	intron	29249146	29250312	1.0	+	.	ID=g6535.t1.intron30;Parent=g6535.t1
HiC_scaffold_15	GeneMark.hmm3	stop_codon	29249163	29249165	.	+	0	ID=g6535.t2.stop1;Parent=g6535.t2
HiC_scaffold_15	AUGUSTUS	exon	29250313	29250329	.	+	.	ID=g6535.t1.exon31;Parent=g6535.t1
HiC_scaffold_15	AUGUSTUS	CDS	29250313	29250329	1.0	+	2	ID=g6535.t1.CDS31;Parent=g6535.t1
HiC_scaffold_15	AUGUSTUS	stop_codon	29250327	29250329	.	+	0	ID=g6535.t1.stop1;Parent=g6535.t1
HiC_scaffold_15	AUGUSTUS	start_codon	29369725	29369727	.	+	0	ID=g6536.t1.start1;Parent=g6536.t1
HiC_scaffold_15	GeneMark.hmm3	start_codon	29369725	29369727	.	+	0	ID=g6536.t3.start1;Parent=g6536.t3
HiC_scaffold_15	AUGUSTUS	exon	29369725	29369744	.	+	.	ID=g6536.t1.exon1;Parent=g6536.t1
HiC_scaffold_15	GeneMark.hmm3	CDS	29369725	29369744	.	+	0	ID=g6536.t3.CDS1;Parent=g6536.t3
HiC_scaffold_15	GeneMark.hmm3	exon	29369725	29369744	.	+	0	ID=g6536.t3.exon1;Parent=g6536.t3
HiC_scaffold_15	AUGUSTUS	CDS	29369725	29369744	1.0	+	0	ID=g6536.t1.CDS1;Parent=g6536.t1
HiC_scaffold_15	AUGUSTUS	mRNA	29369725	29371304	1.0	+	.	ID=g6536.t1;Parent=g6536
HiC_scaffold_15	AUGUSTUS	gene	29369725	29374430	.	+	.	ID=g6536
HiC_scaffold_15	GeneMark.hmm3	mRNA	29369725	29374430	.	+	.	ID=g6536.t3;Parent=g6536;em_target=9685.ENSFCAP00000022035;em_score=1532.2;em_evalue=0.0;em_tcov=.;em_OGs=KOG1721@1|root,KOG1721@2759|Eukaryota,38C44@33154|Opisthokonta,3BHQU@33208|Metazoa,3CXUR@33213|Bilateria,483VY@7711|Chordata,494BH@7742|Vertebrata,3JEZJ@40674|Mammalia,3ESR0@33554|Carnivora;em_COG_cat=K;em_desc=Zinc finger protein 281;em_max_annot_lvl=33208|Metazoa;em_Preferred_name=ZNF281;em_PFAMs=zf-C2H2;em_GOs=GO:0000122,GO:0000976,GO:0000977,GO:0000978,GO:0000980,GO:0000981,GO:0000982,GO:0000987,GO:0001012,GO:0001067,GO:0001078,GO:0001158,GO:0001227,GO:0003674,GO:0003676,GO:0003677,GO:0003690,GO:0003700,GO:0003712,GO:0003714,GO:0005488,GO:0005575,GO:0005622,GO:0005623,GO:0005634,GO:0005654,GO:0006355,GO:0006357,GO:0007275,GO:0008150,GO:0009653,GO:0009790,GO:0009889,GO:0009890,GO:0009891,GO:0009892,GO:0009893,GO:0009987,GO:0010171,GO:0010172,GO:0010468,GO:0010556,GO:0010557,GO:0010558,GO:0010604,GO:0010605,GO:0010628,GO:0010629,GO:0019219,GO:0019222,GO:0030154,GO:0031323,GO:0031324,GO:0031325,GO:0031326,GO:0031327,GO:0031328,GO:0031974,GO:0031981,GO:0032501,GO:0032502,GO:0035326,GO:0043226,GO:0043227,GO:0043229,GO:0043231,GO:0043233,GO:0043565,GO:0044212,GO:0044422,GO:0044424,GO:0044428,GO:0044446,GO:0044464,GO:0045892,GO:0045893,GO:0045934,GO:0045935,GO:0048518,GO:0048519,GO:0048522,GO:0048523,GO:0048598,GO:0048856,GO:0048863,GO:0048869,GO:0050789,GO:0050794,GO:0051171,GO:0051172,GO:0051173,GO:0051252,GO:0051253,GO:0051254,GO:0060255,GO:0065007,GO:0070013,GO:0080090,GO:0097159,GO:0140110,GO:1901363,GO:1902679,GO:1902680,GO:1903506,GO:1903507,GO:1903508,GO:1990837,GO:2000112,GO:2000113,GO:2001141
HiC_scaffold_15	GeneMark.hmm3	intron	29369745	29370725	.	+	2	ID=g6536.t3.intron1;Parent=g6536.t3
HiC_scaffold_15	AUGUSTUS	intron	29369745	29370725	1.0	+	.	ID=g6536.t1.intron1;Parent=g6536.t1
HiC_scaffold_15	AUGUSTUS	exon	29370726	29370774	.	+	.	ID=g6536.t1.exon2;Parent=g6536.t1
HiC_scaffold_15	GeneMark.hmm3	CDS	29370726	29370774	.	+	1	ID=g6536.t3.CDS2;Parent=g6536.t3
HiC_scaffold_15	GeneMark.hmm3	exon	29370726	29370774	.	+	1	ID=g6536.t3.exon2;Parent=g6536.t3
HiC_scaffold_15	AUGUSTUS	CDS	29370726	29370774	1.0	+	1	ID=g6536.t1.CDS2;Parent=g6536.t1
HiC_scaffold_15	GeneMark.hmm3	intron	29370775	29371079	.	+	0	ID=g6536.t3.intron2;Parent=g6536.t3
HiC_scaffold_15	AUGUSTUS	intron	29370775	29371094	1.0	+	.	ID=g6536.t1.intron2;Parent=g6536.t1
HiC_scaffold_15	GeneMark.hmm3	CDS	29371080	29371197	.	+	0	ID=g6536.t3.CDS3;Parent=g6536.t3
HiC_scaffold_15	GeneMark.hmm3	exon	29371080	29371197	.	+	0	ID=g6536.t3.exon3;Parent=g6536.t3
HiC_scaffold_15	AUGUSTUS	exon	29371095	29371304	.	+	.	ID=g6536.t1.exon3;Parent=g6536.t1
HiC_scaffold_15	AUGUSTUS	CDS	29371095	29371304	1.0	+	0	ID=g6536.t1.CDS3;Parent=g6536.t1
HiC_scaffold_15	GeneMark.hmm3	intron	29371198	29371301	.	+	1	ID=g6536.t3.intron3;Parent=g6536.t3
HiC_scaffold_15	AUGUSTUS	stop_codon	29371302	29371304	.	+	0	ID=g6536.t1.stop1;Parent=g6536.t1
HiC_scaffold_15	GeneMark.hmm3	CDS	29371302	29371502	.	+	2	ID=g6536.t3.CDS4;Parent=g6536.t3
HiC_scaffold_15	GeneMark.hmm3	exon	29371302	29371502	.	+	2	ID=g6536.t3.exon4;Parent=g6536.t3
HiC_scaffold_15	GeneMark.hmm3	intron	29371503	29371728	.	+	1	ID=g6536.t3.intron4;Parent=g6536.t3
HiC_scaffold_15	GeneMark.hmm3	CDS	29371729	29372622	.	+	2	ID=g6536.t3.CDS5;Parent=g6536.t3
HiC_scaffold_15	GeneMark.hmm3	exon	29371729	29372622	.	+	2	ID=g6536.t3.exon5;Parent=g6536.t3
HiC_scaffold_15	AUGUSTUS	start_codon	29371743	29371745	.	+	0	ID=g6536.t2.start1;Parent=g6536.t2
HiC_scaffold_15	AUGUSTUS	exon	29371743	29374430	.	+	.	ID=g6536.t2.exon1;Parent=g6536.t2
HiC_scaffold_15	AUGUSTUS	mRNA	29371743	29374430	1.0	+	.	ID=g6536.t2;Parent=g6536;em_target=9668.ENSMPUP00000019122;em_score=1996.9;em_evalue=0.0;em_tcov=.;em_OGs=KOG1721@1|root,KOG1721@2759|Eukaryota,38C44@33154|Opisthokonta,3BHQU@33208|Metazoa,3CXUR@33213|Bilateria,483VY@7711|Chordata,494BH@7742|Vertebrata,3JEZJ@40674|Mammalia,3ESR0@33554|Carnivora;em_COG_cat=K;em_desc=Zinc finger protein 281;em_max_annot_lvl=33208|Metazoa;em_Preferred_name=ZNF281;em_PFAMs=zf-C2H2;em_GOs=GO:0000122,GO:0000976,GO:0000977,GO:0000978,GO:0000980,GO:0000981,GO:0000982,GO:0000987,GO:0001012,GO:0001067,GO:0001078,GO:0001158,GO:0001227,GO:0003674,GO:0003676,GO:0003677,GO:0003690,GO:0003700,GO:0003712,GO:0003714,GO:0005488,GO:0005575,GO:0005622,GO:0005623,GO:0005634,GO:0005654,GO:0006355,GO:0006357,GO:0007275,GO:0008150,GO:0009653,GO:0009790,GO:0009889,GO:0009890,GO:0009891,GO:0009892,GO:0009893,GO:0009987,GO:0010171,GO:0010172,GO:0010468,GO:0010556,GO:0010557,GO:0010558,GO:0010604,GO:0010605,GO:0010628,GO:0010629,GO:0019219,GO:0019222,GO:0030154,GO:0031323,GO:0031324,GO:0031325,GO:0031326,GO:0031327,GO:0031328,GO:0031974,GO:0031981,GO:0032501,GO:0032502,GO:0035326,GO:0043226,GO:0043227,GO:0043229,GO:0043231,GO:0043233,GO:0043565,GO:0044212,GO:0044422,GO:0044424,GO:0044428,GO:0044446,GO:0044464,GO:0045892,GO:0045893,GO:0045934,GO:0045935,GO:0048518,GO:0048519,GO:0048522,GO:0048523,GO:0048598,GO:0048856,GO:0048863,GO:0048869,GO:0050789,GO:0050794,GO:0051171,GO:0051172,GO:0051173,GO:0051252,GO:0051253,GO:0051254,GO:0060255,GO:0065007,GO:0070013,GO:0080090,GO:0097159,GO:0140110,GO:1901363,GO:1902679,GO:1902680,GO:1903506,GO:1903507,GO:1903508,GO:1990837,GO:2000112,GO:2000113,GO:2001141
HiC_scaffold_15	AUGUSTUS	CDS	29371743	29374430	1.0	+	0	ID=g6536.t2.CDS1;Parent=g6536.t2
HiC_scaffold_15	GeneMark.hmm3	intron	29372623	29373201	.	+	1	ID=g6536.t3.intron5;Parent=g6536.t3
HiC_scaffold_15	GeneMark.hmm3	CDS	29373202	29374430	.	+	2	ID=g6536.t3.CDS6;Parent=g6536.t3
HiC_scaffold_15	GeneMark.hmm3	exon	29373202	29374430	.	+	2	ID=g6536.t3.exon6;Parent=g6536.t3
HiC_scaffold_15	AUGUSTUS	stop_codon	29374428	29374430	.	+	0	ID=g6536.t2.stop1;Parent=g6536.t2
HiC_scaffold_15	GeneMark.hmm3	stop_codon	29374428	29374430	.	+	0	ID=g6536.t3.stop1;Parent=g6536.t3
HiC_scaffold_15	AUGUSTUS	stop_codon	29571636	29571638	.	-	0	ID=g6537.t1.stop1;Parent=g6537.t1
HiC_scaffold_15	gmst	stop_codon	29571636	29571638	123.748381	-	0	ID=g6537.t2.stop1;Parent=g6537.t2
HiC_scaffold_15	gmst	stop_codon	29571636	29571638	128.682876	-	0	ID=g6537.t3.stop1;Parent=g6537.t3
HiC_scaffold_15	AUGUSTUS	exon	29571636	29571883	.	-	.	ID=g6537.t1.exon1;Parent=g6537.t1
HiC_scaffold_15	AUGUSTUS	CDS	29571636	29571883	1.0	-	2	ID=g6537.t1.CDS1;Parent=g6537.t1
HiC_scaffold_15	gmst	CDS	29571636	29571883	123.748381	-	2	ID=g6537.t2.CDS1;Parent=g6537.t2
HiC_scaffold_15	gmst	exon	29571636	29571883	123.748381	-	2	ID=g6537.t2.exon1;Parent=g6537.t2
HiC_scaffold_15	gmst	CDS	29571636	29571883	128.682876	-	2	ID=g6537.t3.CDS1;Parent=g6537.t3
HiC_scaffold_15	gmst	exon	29571636	29571883	128.682876	-	2	ID=g6537.t3.exon1;Parent=g6537.t3
HiC_scaffold_15	gmst	mRNA	29571636	29690361	.	-	.	ID=g6537.t2;Parent=g6537;em_target=9694.XP_007086498.1;em_score=1068.3;em_evalue=0.0;em_tcov=.;em_OGs=KOG4218@1|root,KOG4218@2759|Eukaryota,38E3M@33154|Opisthokonta,3BC46@33208|Metazoa,3CTAZ@33213|Bilateria,480W0@7711|Chordata,48ZRK@7742|Vertebrata,3J3IX@40674|Mammalia,3EMVH@33554|Carnivora;em_COG_cat=K;em_desc=Nuclear receptor subfamily 5, group A, member;em_max_annot_lvl=33208|Metazoa;em_Preferred_name=NR5A2;em_KEGG_ko=ko:K08027,ko:K08705;em_KEGG_Pathway=ko04950,map04950;em_BRITE=ko00000,ko00001,ko03000,ko03310;em_PFAMs=Hormone_recep,zf-C4;em_GOs=GO:0000902,GO:0000904,GO:0000976,GO:0000977,GO:0000978,GO:0000980,GO:0000981,GO:0000982,GO:0000987,GO:0001012,GO:0001067,GO:0001077,GO:0001158,GO:0001228,GO:0002009,GO:0002165,GO:0003002,GO:0003674,GO:0003676,GO:0003677,GO:0003682,GO:0003690,GO:0003700,GO:0003705,GO:0004879,GO:0005488,GO:0005515,GO:0005543,GO:0005575,GO:0005622,GO:0005623,GO:0005634,GO:0005654,GO:0005667,GO:0005737,GO:0005829,GO:0006082,GO:0006139,GO:0006351,GO:0006352,GO:0006355,GO:0006357,GO:0006366,GO:0006367,GO:0006629,GO:0006725,GO:0006807,GO:0007154,GO:0007165,GO:0007275,GO:0007350,GO:0007365,GO:0007389,GO:0007399,GO:0007417,GO:0007420,GO:0007444,GO:0007478,GO:0007480,GO:0007552,GO:0007560,GO:0008134,GO:0008150,GO:0008152,GO:0008202,GO:0008206,GO:0008219,GO:0008289,GO:0009058,GO:0009059,GO:0009653,GO:0009719,GO:0009725,GO:0009755,GO:0009790,GO:0009791,GO:0009792,GO:0009880,GO:0009886,GO:0009887,GO:0009888,GO:0009889,GO:0009891,GO:0009893,GO:0009987,GO:0010033,GO:0010467,GO:0010468,GO:0010556,GO:0010557,GO:0010604,GO:0010628,GO:0014070,GO:0016043,GO:0016070,GO:0016319,GO:0016322,GO:0016358,GO:0018130,GO:0019219,GO:0019222,GO:0019438,GO:0019722,GO:0019752,GO:0019932,GO:0021700,GO:0022008,GO:0023052,GO:0030030,GO:0030154,GO:0030182,GO:0030522,GO:0030855,GO:0031016,GO:0031018,GO:0031175,GO:0031323,GO:0031325,GO:0031326,GO:0031328,GO:0031974,GO:0031981,GO:0032501,GO:0032502,GO:0032774,GO:0032787,GO:0032870,GO:0032989,GO:0032990,GO:0032991,GO:0033993,GO:0034097,GO:0034641,GO:0034645,GO:0034654,GO:0035073,GO:0035074,GO:0035075,GO:0035107,GO:0035114,GO:0035120,GO:0035209,GO:0035210,GO:0035218,GO:0035239,GO:0035270,GO:0035282,GO:0035295,GO:0035326,GO:0035556,GO:0035626,GO:0036314,GO:0040034,GO:0042127,GO:0042221,GO:0042551,GO:0042592,GO:0042632,GO:0043167,GO:0043168,GO:0043170,GO:0043226,GO:0043227,GO:0043229,GO:0043231,GO:0043233,GO:0043436,GO:0043565,GO:0043900,GO:0043902,GO:0043903,GO:0044212,GO:0044237,GO:0044238,GO:0044249,GO:0044260,GO:0044271,GO:0044281,GO:0044422,GO:0044424,GO:0044428,GO:0044444,GO:0044446,GO:0044464,GO:0044798,GO:0045069,GO:0045070,GO:0045893,GO:0045935,GO:0045944,GO:0046483,GO:0046982,GO:0046983,GO:0048468,GO:0048469,GO:0048513,GO:0048518,GO:0048522,GO:0048524,GO:0048563,GO:0048569,GO:0048666,GO:0048667,GO:0048699,GO:0048707,GO:0048729,GO:0048731,GO:0048736,GO:0048737,GO:0048812,GO:0048813,GO:0048856,GO:0048858,GO:0048869,GO:0048878,GO:0050789,GO:0050792,GO:0050793,GO:0050794,GO:0050896,GO:0051171,GO:0051173,GO:0051252,GO:0051254,GO:0051716,GO:0055088,GO:0055092,GO:0060255,GO:0060322,GO:0060429,GO:0060562,GO:0061113,GO:0065007,GO:0065008,GO:0070013,GO:0070887,GO:0071310,GO:0071345,GO:0071495,GO:0071695,GO:0071704,GO:0071840,GO:0080090,GO:0090304,GO:0090575,GO:0097159,GO:0097305,GO:0097659,GO:0097720,GO:0098531,GO:0120036,GO:0120039,GO:0140110,GO:1901360,GO:1901362,GO:1901363,GO:1901576,GO:1901615,GO:1901654,GO:1901700,GO:1902680,GO:1903506,GO:1903508,GO:1903900,GO:1903902,GO:1990823,GO:1990830,GO:1990837,GO:2000112,GO:2001141
HiC_scaffold_15	AUGUSTUS	mRNA	29571636	29694552	1.0	-	.	ID=g6537.t1;Parent=g6537;em_target=29073.XP_008683321.1;em_score=1138.9;em_evalue=0.0;em_tcov=.;em_OGs=KOG4218@1|root,KOG4218@2759|Eukaryota,38E3M@33154|Opisthokonta,3BC46@33208|Metazoa,3CTAZ@33213|Bilateria,480W0@7711|Chordata,48ZRK@7742|Vertebrata,3J3IX@40674|Mammalia,3EMVH@33554|Carnivora;em_COG_cat=K;em_desc=Nuclear receptor subfamily 5, group A, member;em_max_annot_lvl=33208|Metazoa;em_Preferred_name=NR5A2;em_KEGG_ko=ko:K08027,ko:K08560,ko:K08705;em_KEGG_Pathway=ko04927,ko04934,ko04950,map04927,map04934,map04950;em_BRITE=ko00000,ko00001,ko03000,ko03310;em_PFAMs=Hormone_recep,zf-C4;em_GOs=GO:0000902,GO:0000904,GO:0000976,GO:0000977,GO:0000978,GO:0000980,GO:0000981,GO:0000982,GO:0000987,GO:0001012,GO:0001067,GO:0001077,GO:0001158,GO:0001228,GO:0002009,GO:0002165,GO:0003002,GO:0003674,GO:0003676,GO:0003677,GO:0003682,GO:0003690,GO:0003700,GO:0003705,GO:0004879,GO:0005488,GO:0005515,GO:0005543,GO:0005575,GO:0005622,GO:0005623,GO:0005634,GO:0005654,GO:0005667,GO:0005737,GO:0005829,GO:0006082,GO:0006139,GO:0006351,GO:0006352,GO:0006355,GO:0006357,GO:0006366,GO:0006367,GO:0006629,GO:0006725,GO:0006807,GO:0007154,GO:0007165,GO:0007275,GO:0007350,GO:0007365,GO:0007389,GO:0007399,GO:0007417,GO:0007420,GO:0007444,GO:0007478,GO:0007480,GO:0007552,GO:0007560,GO:0008134,GO:0008150,GO:0008152,GO:0008202,GO:0008206,GO:0008219,GO:0008289,GO:0009058,GO:0009059,GO:0009653,GO:0009719,GO:0009725,GO:0009755,GO:0009790,GO:0009791,GO:0009792,GO:0009880,GO:0009886,GO:0009887,GO:0009888,GO:0009889,GO:0009891,GO:0009893,GO:0009987,GO:0010033,GO:0010467,GO:0010468,GO:0010556,GO:0010557,GO:0010604,GO:0010628,GO:0014070,GO:0016043,GO:0016070,GO:0016319,GO:0016322,GO:0016358,GO:0018130,GO:0019219,GO:0019222,GO:0019438,GO:0019722,GO:0019752,GO:0019932,GO:0021700,GO:0022008,GO:0023052,GO:0030030,GO:0030154,GO:0030182,GO:0030522,GO:0030855,GO:0031016,GO:0031018,GO:0031175,GO:0031323,GO:0031325,GO:0031326,GO:0031328,GO:0031974,GO:0031981,GO:0032501,GO:0032502,GO:0032774,GO:0032787,GO:0032870,GO:0032989,GO:0032990,GO:0032991,GO:0033993,GO:0034097,GO:0034641,GO:0034645,GO:0034654,GO:0035073,GO:0035074,GO:0035075,GO:0035107,GO:0035114,GO:0035120,GO:0035209,GO:0035210,GO:0035218,GO:0035239,GO:0035270,GO:0035282,GO:0035295,GO:0035326,GO:0035556,GO:0035626,GO:0036314,GO:0040034,GO:0042127,GO:0042221,GO:0042551,GO:0042592,GO:0042632,GO:0043167,GO:0043168,GO:0043170,GO:0043226,GO:0043227,GO:0043229,GO:0043231,GO:0043233,GO:0043436,GO:0043565,GO:0043900,GO:0043902,GO:0043903,GO:0044212,GO:0044237,GO:0044238,GO:0044249,GO:0044260,GO:0044271,GO:0044281,GO:0044422,GO:0044424,GO:0044428,GO:0044444,GO:0044446,GO:0044464,GO:0044798,GO:0045069,GO:0045070,GO:0045893,GO:0045935,GO:0045944,GO:0046483,GO:0046982,GO:0046983,GO:0048468,GO:0048469,GO:0048513,GO:0048518,GO:0048522,GO:0048524,GO:0048563,GO:0048569,GO:0048666,GO:0048667,GO:0048699,GO:0048707,GO:0048729,GO:0048731,GO:0048736,GO:0048737,GO:0048812,GO:0048813,GO:0048856,GO:0048858,GO:0048869,GO:0048878,GO:0050789,GO:0050792,GO:0050793,GO:0050794,GO:0050896,GO:0051171,GO:0051173,GO:0051252,GO:0051254,GO:0051716,GO:0055088,GO:0055092,GO:0060255,GO:0060322,GO:0060429,GO:0060562,GO:0061113,GO:0065007,GO:0065008,GO:0070013,GO:0070887,GO:0071310,GO:0071345,GO:0071495,GO:0071695,GO:0071704,GO:0071840,GO:0080090,GO:0090304,GO:0090575,GO:0097159,GO:0097305,GO:0097659,GO:0097720,GO:0098531,GO:0120036,GO:0120039,GO:0140110,GO:1901360,GO:1901362,GO:1901363,GO:1901576,GO:1901615,GO:1901654,GO:1901700,GO:1902680,GO:1903506,GO:1903508,GO:1903900,GO:1903902,GO:1990823,GO:1990830,GO:1990837,GO:2000112,GO:2001141
HiC_scaffold_15	AUGUSTUS	gene	29571636	29706421	.	-	.	ID=g6537
HiC_scaffold_15	gmst	mRNA	29571636	29706421	.	-	.	ID=g6537.t3;Parent=g6537;em_target=885580.XP_010633687.1;em_score=1104.7;em_evalue=0.0;em_tcov=.;em_OGs=KOG4218@1|root,KOG4218@2759|Eukaryota,38E3M@33154|Opisthokonta,3BC46@33208|Metazoa,3CTAZ@33213|Bilateria,480W0@7711|Chordata,48ZRK@7742|Vertebrata,3J3IX@40674|Mammalia,35JA9@314146|Euarchontoglires,4PXNZ@9989|Rodentia;em_COG_cat=K;em_desc=pancreas morphogenesis;em_max_annot_lvl=33208|Metazoa;em_Preferred_name=NR5A2;em_KEGG_ko=ko:K08027,ko:K08705;em_KEGG_Pathway=ko04950,map04950;em_BRITE=ko00000,ko00001,ko03000,ko03310;em_PFAMs=Hormone_recep,zf-C4;em_GOs=GO:0000902,GO:0000904,GO:0000976,GO:0000977,GO:0000978,GO:0000980,GO:0000981,GO:0000982,GO:0000987,GO:0001012,GO:0001067,GO:0001077,GO:0001158,GO:0001228,GO:0002009,GO:0002165,GO:0003002,GO:0003674,GO:0003676,GO:0003677,GO:0003682,GO:0003690,GO:0003700,GO:0003705,GO:0004879,GO:0005488,GO:0005515,GO:0005543,GO:0005575,GO:0005622,GO:0005623,GO:0005634,GO:0005654,GO:0005667,GO:0005737,GO:0005829,GO:0006082,GO:0006139,GO:0006351,GO:0006352,GO:0006355,GO:0006357,GO:0006366,GO:0006367,GO:0006629,GO:0006725,GO:0006807,GO:0007154,GO:0007165,GO:0007275,GO:0007350,GO:0007365,GO:0007389,GO:0007399,GO:0007417,GO:0007420,GO:0007444,GO:0007478,GO:0007480,GO:0007552,GO:0007560,GO:0008134,GO:0008150,GO:0008152,GO:0008202,GO:0008206,GO:0008219,GO:0008289,GO:0009058,GO:0009059,GO:0009653,GO:0009719,GO:0009725,GO:0009755,GO:0009790,GO:0009791,GO:0009792,GO:0009880,GO:0009886,GO:0009887,GO:0009888,GO:0009889,GO:0009891,GO:0009893,GO:0009987,GO:0010033,GO:0010467,GO:0010468,GO:0010556,GO:0010557,GO:0010604,GO:0010628,GO:0014070,GO:0016043,GO:0016070,GO:0016319,GO:0016322,GO:0016358,GO:0018130,GO:0019219,GO:0019222,GO:0019438,GO:0019722,GO:0019752,GO:0019932,GO:0021700,GO:0022008,GO:0023052,GO:0030030,GO:0030154,GO:0030182,GO:0030522,GO:0030855,GO:0031016,GO:0031018,GO:0031175,GO:0031323,GO:0031325,GO:0031326,GO:0031328,GO:0031974,GO:0031981,GO:0032501,GO:0032502,GO:0032774,GO:0032787,GO:0032870,GO:0032989,GO:0032990,GO:0032991,GO:0033993,GO:0034097,GO:0034641,GO:0034645,GO:0034654,GO:0035073,GO:0035074,GO:0035075,GO:0035107,GO:0035114,GO:0035120,GO:0035209,GO:0035210,GO:0035218,GO:0035239,GO:0035270,GO:0035282,GO:0035295,GO:0035326,GO:0035556,GO:0035626,GO:0036314,GO:0040034,GO:0042127,GO:0042221,GO:0042551,GO:0042592,GO:0042632,GO:0043167,GO:0043168,GO:0043170,GO:0043226,GO:0043227,GO:0043229,GO:0043231,GO:0043233,GO:0043436,GO:0043565,GO:0043900,GO:0043902,GO:0043903,GO:0044212,GO:0044237,GO:0044238,GO:0044249,GO:0044260,GO:0044271,GO:0044281,GO:0044422,GO:0044424,GO:0044428,GO:0044444,GO:0044446,GO:0044464,GO:0044798,GO:0045069,GO:0045070,GO:0045893,GO:0045935,GO:0045944,GO:0046483,GO:0046982,GO:0046983,GO:0048468,GO:0048469,GO:0048513,GO:0048518,GO:0048522,GO:0048524,GO:0048563,GO:0048569,GO:0048666,GO:0048667,GO:0048699,GO:0048707,GO:0048729,GO:0048731,GO:0048736,GO:0048737,GO:0048812,GO:0048813,GO:0048856,GO:0048858,GO:0048869,GO:0048878,GO:0050789,GO:0050792,GO:0050793,GO:0050794,GO:0050896,GO:0051171,GO:0051173,GO:0051252,GO:0051254,GO:0051716,GO:0055088,GO:0055092,GO:0060255,GO:0060322,GO:0060429,GO:0060562,GO:0061113,GO:0065007,GO:0065008,GO:0070013,GO:0070887,GO:0071310,GO:0071345,GO:0071495,GO:0071695,GO:0071704,GO:0071840,GO:0080090,GO:0090304,GO:0090575,GO:0097159,GO:0097305,GO:0097659,GO:0097720,GO:0098531,GO:0120036,GO:0120039,GO:0140110,GO:1901360,GO:1901362,GO:1901363,GO:1901576,GO:1901615,GO:1901654,GO:1901700,GO:1902680,GO:1903506,GO:1903508,GO:1903900,GO:1903902,GO:1990823,GO:1990830,GO:1990837,GO:2000112,GO:2001141
HiC_scaffold_15	AUGUSTUS	intron	29571884	29621320	1.0	-	.	ID=g6537.t1.intron1;Parent=g6537.t1
HiC_scaffold_15	gmst	intron	29571884	29621320	123.748381	-	0	ID=g6537.t2.intron1;Parent=g6537.t2
HiC_scaffold_15	gmst	intron	29571884	29621320	128.682876	-	0	ID=g6537.t3.intron1;Parent=g6537.t3
HiC_scaffold_15	AUGUSTUS	exon	29621321	29621468	.	-	.	ID=g6537.t1.exon2;Parent=g6537.t1
HiC_scaffold_15	AUGUSTUS	CDS	29621321	29621468	1.0	-	0	ID=g6537.t1.CDS2;Parent=g6537.t1
HiC_scaffold_15	gmst	CDS	29621321	29621468	123.748381	-	0	ID=g6537.t2.CDS2;Parent=g6537.t2
HiC_scaffold_15	gmst	exon	29621321	29621468	123.748381	-	0	ID=g6537.t2.exon2;Parent=g6537.t2
HiC_scaffold_15	gmst	CDS	29621321	29621468	128.682876	-	0	ID=g6537.t3.CDS2;Parent=g6537.t3
HiC_scaffold_15	gmst	exon	29621321	29621468	128.682876	-	0	ID=g6537.t3.exon2;Parent=g6537.t3
HiC_scaffold_15	AUGUSTUS	intron	29621469	29631352	1.0	-	.	ID=g6537.t1.intron2;Parent=g6537.t1
HiC_scaffold_15	gmst	intron	29621469	29631352	123.748381	-	0	ID=g6537.t2.intron2;Parent=g6537.t2
HiC_scaffold_15	gmst	intron	29621469	29631352	128.682876	-	0	ID=g6537.t3.intron2;Parent=g6537.t3
HiC_scaffold_15	AUGUSTUS	exon	29631353	29631472	.	-	.	ID=g6537.t1.exon3;Parent=g6537.t1
HiC_scaffold_15	AUGUSTUS	CDS	29631353	29631472	1.0	-	0	ID=g6537.t1.CDS3;Parent=g6537.t1
HiC_scaffold_15	gmst	CDS	29631353	29631472	123.748381	-	0	ID=g6537.t2.CDS3;Parent=g6537.t2
HiC_scaffold_15	gmst	exon	29631353	29631472	123.748381	-	0	ID=g6537.t2.exon3;Parent=g6537.t2
HiC_scaffold_15	gmst	CDS	29631353	29631472	128.682876	-	0	ID=g6537.t3.CDS3;Parent=g6537.t3
HiC_scaffold_15	gmst	exon	29631353	29631472	128.682876	-	0	ID=g6537.t3.exon3;Parent=g6537.t3
HiC_scaffold_15	AUGUSTUS	intron	29631473	29685471	1.0	-	.	ID=g6537.t1.intron3;Parent=g6537.t1
HiC_scaffold_15	gmst	intron	29631473	29685471	123.748381	-	0	ID=g6537.t2.intron3;Parent=g6537.t2
HiC_scaffold_15	gmst	intron	29631473	29685471	128.682876	-	0	ID=g6537.t3.intron3;Parent=g6537.t3
HiC_scaffold_15	AUGUSTUS	exon	29685472	29686118	.	-	.	ID=g6537.t1.exon4;Parent=g6537.t1
HiC_scaffold_15	AUGUSTUS	CDS	29685472	29686118	1.0	-	2	ID=g6537.t1.CDS4;Parent=g6537.t1
HiC_scaffold_15	gmst	CDS	29685472	29686118	123.748381	-	2	ID=g6537.t2.CDS4;Parent=g6537.t2
HiC_scaffold_15	gmst	exon	29685472	29686118	123.748381	-	2	ID=g6537.t2.exon4;Parent=g6537.t2
HiC_scaffold_15	gmst	CDS	29685472	29686118	128.682876	-	2	ID=g6537.t3.CDS4;Parent=g6537.t3
HiC_scaffold_15	gmst	exon	29685472	29686118	128.682876	-	2	ID=g6537.t3.exon4;Parent=g6537.t3
HiC_scaffold_15	AUGUSTUS	intron	29686119	29688552	1.0	-	.	ID=g6537.t1.intron4;Parent=g6537.t1
HiC_scaffold_15	gmst	intron	29686119	29688552	123.748381	-	0	ID=g6537.t2.intron4;Parent=g6537.t2
HiC_scaffold_15	gmst	intron	29686119	29688552	128.682876	-	0	ID=g6537.t3.intron4;Parent=g6537.t3
HiC_scaffold_15	AUGUSTUS	exon	29688553	29688694	.	-	.	ID=g6537.t1.exon5;Parent=g6537.t1
HiC_scaffold_15	AUGUSTUS	CDS	29688553	29688694	1.0	-	0	ID=g6537.t1.CDS5;Parent=g6537.t1
HiC_scaffold_15	gmst	CDS	29688553	29688694	123.748381	-	0	ID=g6537.t2.CDS5;Parent=g6537.t2
HiC_scaffold_15	gmst	exon	29688553	29688694	123.748381	-	0	ID=g6537.t2.exon5;Parent=g6537.t2
HiC_scaffold_15	gmst	CDS	29688553	29688694	128.682876	-	0	ID=g6537.t3.CDS5;Parent=g6537.t3
HiC_scaffold_15	gmst	exon	29688553	29688694	128.682876	-	0	ID=g6537.t3.exon5;Parent=g6537.t3
HiC_scaffold_15	AUGUSTUS	intron	29688695	29690256	1.0	-	.	ID=g6537.t1.intron5;Parent=g6537.t1
HiC_scaffold_15	gmst	intron	29688695	29690256	123.748381	-	0	ID=g6537.t2.intron5;Parent=g6537.t2
HiC_scaffold_15	gmst	intron	29688695	29690256	128.682876	-	0	ID=g6537.t3.intron5;Parent=g6537.t3
HiC_scaffold_15	gmst	CDS	29690257	29690361	123.748381	-	0	ID=g6537.t2.CDS6;Parent=g6537.t2
HiC_scaffold_15	gmst	exon	29690257	29690361	123.748381	-	0	ID=g6537.t2.exon6;Parent=g6537.t2
HiC_scaffold_15	AUGUSTUS	exon	29690257	29690375	.	-	.	ID=g6537.t1.exon6;Parent=g6537.t1
HiC_scaffold_15	AUGUSTUS	CDS	29690257	29690375	1.0	-	2	ID=g6537.t1.CDS6;Parent=g6537.t1
HiC_scaffold_15	gmst	CDS	29690257	29690375	128.682876	-	2	ID=g6537.t3.CDS6;Parent=g6537.t3
HiC_scaffold_15	gmst	exon	29690257	29690375	128.682876	-	2	ID=g6537.t3.exon6;Parent=g6537.t3
HiC_scaffold_15	gmst	start_codon	29690359	29690361	123.748381	-	0	ID=g6537.t2.start1;Parent=g6537.t2
HiC_scaffold_15	AUGUSTUS	intron	29690376	29694470	1.0	-	.	ID=g6537.t1.intron6;Parent=g6537.t1
HiC_scaffold_15	gmst	intron	29690376	29706357	128.682876	-	0	ID=g6537.t3.intron6;Parent=g6537.t3
HiC_scaffold_15	AUGUSTUS	exon	29694471	29694552	.	-	.	ID=g6537.t1.exon7;Parent=g6537.t1
HiC_scaffold_15	AUGUSTUS	CDS	29694471	29694552	1.0	-	0	ID=g6537.t1.CDS7;Parent=g6537.t1
HiC_scaffold_15	AUGUSTUS	start_codon	29694550	29694552	.	-	0	ID=g6537.t1.start1;Parent=g6537.t1
HiC_scaffold_15	gmst	CDS	29706358	29706421	128.682876	-	0	ID=g6537.t3.CDS7;Parent=g6537.t3
HiC_scaffold_15	gmst	exon	29706358	29706421	128.682876	-	0	ID=g6537.t3.exon7;Parent=g6537.t3
HiC_scaffold_15	gmst	start_codon	29706419	29706421	128.682876	-	0	ID=g6537.t3.start1;Parent=g6537.t3
HiC_scaffold_15	AUGUSTUS	stop_codon	30859634	30859636	.	-	0	ID=g6538.t1.stop1;Parent=g6538.t1
HiC_scaffold_15	gmst	stop_codon	30859634	30859636	271.013659	-	0	ID=g6538.t3.stop1;Parent=g6538.t3
HiC_scaffold_15	gmst	stop_codon	30859634	30859636	273.027196	-	0	ID=g6538.t5.stop1;Parent=g6538.t5
HiC_scaffold_15	gmst	stop_codon	30859634	30859636	298.422076	-	0	ID=g6538.t2.stop1;Parent=g6538.t2
HiC_scaffold_15	gmst	stop_codon	30859634	30859636	306.572508	-	0	ID=g6538.t4.stop1;Parent=g6538.t4
HiC_scaffold_15	AUGUSTUS	exon	30859634	30859909	.	-	.	ID=g6538.t1.exon1;Parent=g6538.t1
HiC_scaffold_15	AUGUSTUS	CDS	30859634	30859909	1.0	-	0	ID=g6538.t1.CDS1;Parent=g6538.t1
HiC_scaffold_15	gmst	CDS	30859634	30859909	271.013659	-	0	ID=g6538.t3.CDS1;Parent=g6538.t3
HiC_scaffold_15	gmst	exon	30859634	30859909	271.013659	-	0	ID=g6538.t3.exon1;Parent=g6538.t3
HiC_scaffold_15	gmst	CDS	30859634	30859909	273.027196	-	0	ID=g6538.t5.CDS1;Parent=g6538.t5
HiC_scaffold_15	gmst	exon	30859634	30859909	273.027196	-	0	ID=g6538.t5.exon1;Parent=g6538.t5
HiC_scaffold_15	gmst	CDS	30859634	30859909	298.422076	-	0	ID=g6538.t2.CDS1;Parent=g6538.t2
HiC_scaffold_15	gmst	exon	30859634	30859909	298.422076	-	0	ID=g6538.t2.exon1;Parent=g6538.t2
HiC_scaffold_15	gmst	CDS	30859634	30859909	306.572508	-	0	ID=g6538.t4.CDS1;Parent=g6538.t4
HiC_scaffold_15	gmst	exon	30859634	30859909	306.572508	-	0	ID=g6538.t4.exon1;Parent=g6538.t4
HiC_scaffold_15	AUGUSTUS	gene	30859634	30990866	.	-	.	ID=g6538
HiC_scaffold_15	gmst	mRNA	30859634	30990866	.	-	.	ID=g6538.t2;Parent=g6538;em_target=9668.ENSMPUP00000010371;em_score=2565.9;em_evalue=0.0;em_tcov=.;em_OGs=COG5599@1|root,KOG4228@2759|Eukaryota,38HNT@33154|Opisthokonta,3BFHK@33208|Metazoa,3CWEZ@33213|Bilateria,484PG@7711|Chordata,490MQ@7742|Vertebrata,3J87E@40674|Mammalia,3EM82@33554|Carnivora;em_COG_cat=T;em_desc=Protein tyrosine phosphatase, receptor type C;em_max_annot_lvl=33208|Metazoa;em_Preferred_name=PTPRC;em_EC=3.1.3.48;em_KEGG_ko=ko:K06478;em_KEGG_Pathway=ko04514,ko04660,ko04666,ko05340,map04514,map04660,map04666,map05340;em_BRITE=ko00000,ko00001,ko01000,ko01009,ko04090,ko04516;em_PFAMs=CD45,PTP_N,Y_phosphatase,fn3;em_GOs=GO:0000018,GO:0000187,GO:0001501,GO:0001775,GO:0001910,GO:0001911,GO:0001912,GO:0001914,GO:0001915,GO:0001916,GO:0001932,GO:0001933,GO:0001934,GO:0001959,GO:0001960,GO:0002244,GO:0002252,GO:0002253,GO:0002263,GO:0002274,GO:0002275,GO:0002283,GO:0002366,GO:0002376,GO:0002377,GO:0002378,GO:0002429,GO:0002440,GO:0002443,GO:0002444,GO:0002446,GO:0002520,GO:0002521,GO:0002637,GO:0002639,GO:0002682,GO:0002683,GO:0002684,GO:0002694,GO:0002696,GO:0002697,GO:0002698,GO:0002699,GO:0002700,GO:0002702,GO:0002703,GO:0002704,GO:0002705,GO:0002706,GO:0002707,GO:0002708,GO:0002709,GO:0002710,GO:0002711,GO:0002712,GO:0002714,GO:0002757,GO:0002764,GO:0002768,GO:0002819,GO:0002820,GO:0002821,GO:0002822,GO:0002823,GO:0002824,GO:0002889,GO:0002891,GO:0002920,GO:0002922,GO:0002923,GO:0002925,GO:0003674,GO:0003824,GO:0004721,GO:0004725,GO:0004888,GO:0005001,GO:0005488,GO:0005515,GO:0005539,GO:0005575,GO:0005622,GO:0005623,GO:0005737,GO:0005886,GO:0005887,GO:0005912,GO:0005924,GO:0005925,GO:0006464,GO:0006469,GO:0006470,GO:0006793,GO:0006796,GO:0006807,GO:0006810,GO:0006811,GO:0006812,GO:0006816,GO:0006873,GO:0006874,GO:0006875,GO:0006887,GO:0006928,GO:0006929,GO:0006933,GO:0006950,GO:0006952,GO:0006955,GO:0007049,GO:0007154,GO:0007155,GO:0007159,GO:0007162,GO:0007165,GO:0007166,GO:0007204,GO:0007275,GO:0008150,GO:0008152,GO:0008201,GO:0008283,GO:0008284,GO:0009058,GO:0009059,GO:0009314,GO:0009605,GO:0009607,GO:0009615,GO:0009628,GO:0009888,GO:0009892,GO:0009893,GO:0009897,GO:0009898,GO:0009966,GO:0009967,GO:0009968,GO:0009986,GO:0009987,GO:0010212,GO:0010332,GO:0010562,GO:0010563,GO:0010604,GO:0010605,GO:0010646,GO:0010647,GO:0010648,GO:0010941,GO:0010942,GO:0012505,GO:0012506,GO:0016020,GO:0016021,GO:0016192,GO:0016311,GO:0016477,GO:0016787,GO:0016788,GO:0016791,GO:0019198,GO:0019207,GO:0019219,GO:0019220,GO:0019222,GO:0019538,GO:0019725,GO:0019887,GO:0019899,GO:0019900,GO:0019901,GO:0022402,GO:0022407,GO:0022409,GO:0022610,GO:0023051,GO:0023052,GO:0023056,GO:0023057,GO:0030001,GO:0030003,GO:0030054,GO:0030055,GO:0030097,GO:0030098,GO:0030141,GO:0030154,GO:0030155,GO:0030183,GO:0030217,GO:0030234,GO:0030334,GO:0030335,GO:0030659,GO:0030667,GO:0030888,GO:0030890,GO:0031090,GO:0031224,GO:0031226,GO:0031323,GO:0031324,GO:0031325,GO:0031341,GO:0031342,GO:0031343,GO:0031399,GO:0031400,GO:0031401,GO:0031410,GO:0031952,GO:0031953,GO:0031982,GO:0032147,GO:0032268,GO:0032269,GO:0032270,GO:0032501,GO:0032502,GO:0032879,GO:0032940,GO:0032943,GO:0032944,GO:0032946,GO:0033077,GO:0033673,GO:0033674,GO:0034113,GO:0034220,GO:0035335,GO:0036211,GO:0036230,GO:0038023,GO:0040011,GO:0040012,GO:0040017,GO:0042098,GO:0042100,GO:0042102,GO:0042110,GO:0042113,GO:0042119,GO:0042127,GO:0042129,GO:0042325,GO:0042326,GO:0042327,GO:0042578,GO:0042592,GO:0042802,GO:0042981,GO:0043065,GO:0043067,GO:0043068,GO:0043085,GO:0043086,GO:0043167,GO:0043168,GO:0043170,GO:0043207,GO:0043226,GO:0043227,GO:0043229,GO:0043299,GO:0043312,GO:0043368,GO:0043383,GO:0043394,GO:0043395,GO:0043405,GO:0043406,GO:0043408,GO:0043410,GO:0043412,GO:0043549,GO:0044092,GO:0044093,GO:0044237,GO:0044238,GO:0044260,GO:0044267,GO:0044422,GO:0044424,GO:0044425,GO:0044433,GO:0044444,GO:0044446,GO:0044459,GO:0044464,GO:0044770,GO:0045055,GO:0045058,GO:0045059,GO:0045060,GO:0045061,GO:0045191,GO:0045321,GO:0045577,GO:0045580,GO:0045582,GO:0045586,GO:0045588,GO:0045595,GO:0045597,GO:0045619,GO:0045621,GO:0045785,GO:0045830,GO:0045859,GO:0045860,GO:0045911,GO:0045935,GO:0045936,GO:0045937,GO:0046634,GO:0046635,GO:0046640,GO:0046641,GO:0046643,GO:0046645,GO:0046649,GO:0046651,GO:0046903,GO:0048302,GO:0048304,GO:0048468,GO:0048513,GO:0048518,GO:0048519,GO:0048522,GO:0048523,GO:0048534,GO:0048539,GO:0048583,GO:0048584,GO:0048585,GO:0048731,GO:0048856,GO:0048863,GO:0048864,GO:0048869,GO:0048870,GO:0048878,GO:0050670,GO:0050671,GO:0050730,GO:0050732,GO:0050776,GO:0050777,GO:0050778,GO:0050789,GO:0050790,GO:0050793,GO:0050794,GO:0050801,GO:0050851,GO:0050852,GO:0050853,GO:0050854,GO:0050855,GO:0050857,GO:0050863,GO:0050864,GO:0050865,GO:0050867,GO:0050870,GO:0050871,GO:0050896,GO:0051052,GO:0051054,GO:0051094,GO:0051171,GO:0051172,GO:0051173,GO:0051174,GO:0051179,GO:0051209,GO:0051234,GO:0051239,GO:0051240,GO:0051246,GO:0051247,GO:0051248,GO:0051249,GO:0051251,GO:0051270,GO:0051272,GO:0051282,GO:0051283,GO:0051338,GO:0051347,GO:0051348,GO:0051480,GO:0051607,GO:0051641,GO:0051649,GO:0051674,GO:0051704,GO:0051707,GO:0051716,GO:0051726,GO:0055065,GO:0055074,GO:0055080,GO:0055082,GO:0055085,GO:0060089,GO:0060255,GO:0060348,GO:0060401,GO:0060402,GO:0060759,GO:0060761,GO:0065007,GO:0065008,GO:0065009,GO:0070161,GO:0070588,GO:0070661,GO:0070663,GO:0070665,GO:0070838,GO:0071704,GO:0071900,GO:0071902,GO:0071944,GO:0072091,GO:0072503,GO:0072507,GO:0072511,GO:0080090,GO:0097367,GO:0097553,GO:0097708,GO:0098542,GO:0098552,GO:0098562,GO:0098588,GO:0098609,GO:0098655,GO:0098660,GO:0098662,GO:0098771,GO:0098772,GO:0098805,GO:0099503,GO:0140096,GO:1901564,GO:1901576,GO:1901681,GO:1902105,GO:1902107,GO:1902531,GO:1902533,GO:1903037,GO:1903039,GO:1903706,GO:1903708,GO:2000026,GO:2000145,GO:2000147,GO:2000471,GO:2000473,GO:2000648,GO:2001233,GO:2001235,GO:2001236,GO:2001238
HiC_scaffold_15	gmst	mRNA	30859634	30990866	.	-	.	ID=g6538.t3;Parent=g6538;em_target=9668.ENSMPUP00000010371;em_score=2330.1;em_evalue=0.0;em_tcov=.;em_OGs=COG5599@1|root,KOG4228@2759|Eukaryota,38HNT@33154|Opisthokonta,3BFHK@33208|Metazoa,3CWEZ@33213|Bilateria,484PG@7711|Chordata,490MQ@7742|Vertebrata,3J87E@40674|Mammalia,3EM82@33554|Carnivora;em_COG_cat=T;em_desc=Protein tyrosine phosphatase, receptor type C;em_max_annot_lvl=33208|Metazoa;em_Preferred_name=PTPRC;em_EC=3.1.3.48;em_KEGG_ko=ko:K06478;em_KEGG_Pathway=ko04514,ko04660,ko04666,ko05340,map04514,map04660,map04666,map05340;em_BRITE=ko00000,ko00001,ko01000,ko01009,ko04090,ko04516;em_PFAMs=CD45,PTP_N,Y_phosphatase,fn3;em_GOs=GO:0000018,GO:0000187,GO:0001501,GO:0001775,GO:0001910,GO:0001911,GO:0001912,GO:0001914,GO:0001915,GO:0001916,GO:0001932,GO:0001933,GO:0001934,GO:0001959,GO:0001960,GO:0002244,GO:0002252,GO:0002253,GO:0002263,GO:0002274,GO:0002275,GO:0002283,GO:0002366,GO:0002376,GO:0002377,GO:0002378,GO:0002429,GO:0002440,GO:0002443,GO:0002444,GO:0002446,GO:0002520,GO:0002521,GO:0002637,GO:0002639,GO:0002682,GO:0002683,GO:0002684,GO:0002694,GO:0002696,GO:0002697,GO:0002698,GO:0002699,GO:0002700,GO:0002702,GO:0002703,GO:0002704,GO:0002705,GO:0002706,GO:0002707,GO:0002708,GO:0002709,GO:0002710,GO:0002711,GO:0002712,GO:0002714,GO:0002757,GO:0002764,GO:0002768,GO:0002819,GO:0002820,GO:0002821,GO:0002822,GO:0002823,GO:0002824,GO:0002889,GO:0002891,GO:0002920,GO:0002922,GO:0002923,GO:0002925,GO:0003674,GO:0003824,GO:0004721,GO:0004725,GO:0004888,GO:0005001,GO:0005488,GO:0005515,GO:0005539,GO:0005575,GO:0005622,GO:0005623,GO:0005737,GO:0005886,GO:0005887,GO:0005912,GO:0005924,GO:0005925,GO:0006464,GO:0006469,GO:0006470,GO:0006793,GO:0006796,GO:0006807,GO:0006810,GO:0006811,GO:0006812,GO:0006816,GO:0006873,GO:0006874,GO:0006875,GO:0006887,GO:0006928,GO:0006929,GO:0006933,GO:0006950,GO:0006952,GO:0006955,GO:0007049,GO:0007154,GO:0007155,GO:0007159,GO:0007162,GO:0007165,GO:0007166,GO:0007204,GO:0007275,GO:0008150,GO:0008152,GO:0008201,GO:0008283,GO:0008284,GO:0009058,GO:0009059,GO:0009314,GO:0009605,GO:0009607,GO:0009615,GO:0009628,GO:0009888,GO:0009892,GO:0009893,GO:0009897,GO:0009898,GO:0009966,GO:0009967,GO:0009968,GO:0009986,GO:0009987,GO:0010212,GO:0010332,GO:0010562,GO:0010563,GO:0010604,GO:0010605,GO:0010646,GO:0010647,GO:0010648,GO:0010941,GO:0010942,GO:0012505,GO:0012506,GO:0016020,GO:0016021,GO:0016192,GO:0016311,GO:0016477,GO:0016787,GO:0016788,GO:0016791,GO:0019198,GO:0019207,GO:0019219,GO:0019220,GO:0019222,GO:0019538,GO:0019725,GO:0019887,GO:0019899,GO:0019900,GO:0019901,GO:0022402,GO:0022407,GO:0022409,GO:0022610,GO:0023051,GO:0023052,GO:0023056,GO:0023057,GO:0030001,GO:0030003,GO:0030054,GO:0030055,GO:0030097,GO:0030098,GO:0030141,GO:0030154,GO:0030155,GO:0030183,GO:0030217,GO:0030234,GO:0030334,GO:0030335,GO:0030659,GO:0030667,GO:0030888,GO:0030890,GO:0031090,GO:0031224,GO:0031226,GO:0031323,GO:0031324,GO:0031325,GO:0031341,GO:0031342,GO:0031343,GO:0031399,GO:0031400,GO:0031401,GO:0031410,GO:0031952,GO:0031953,GO:0031982,GO:0032147,GO:0032268,GO:0032269,GO:0032270,GO:0032501,GO:0032502,GO:0032879,GO:0032940,GO:0032943,GO:0032944,GO:0032946,GO:0033077,GO:0033673,GO:0033674,GO:0034113,GO:0034220,GO:0035335,GO:0036211,GO:0036230,GO:0038023,GO:0040011,GO:0040012,GO:0040017,GO:0042098,GO:0042100,GO:0042102,GO:0042110,GO:0042113,GO:0042119,GO:0042127,GO:0042129,GO:0042325,GO:0042326,GO:0042327,GO:0042578,GO:0042592,GO:0042802,GO:0042981,GO:0043065,GO:0043067,GO:0043068,GO:0043085,GO:0043086,GO:0043167,GO:0043168,GO:0043170,GO:0043207,GO:0043226,GO:0043227,GO:0043229,GO:0043299,GO:0043312,GO:0043368,GO:0043383,GO:0043394,GO:0043395,GO:0043405,GO:0043406,GO:0043408,GO:0043410,GO:0043412,GO:0043549,GO:0044092,GO:0044093,GO:0044237,GO:0044238,GO:0044260,GO:0044267,GO:0044422,GO:0044424,GO:0044425,GO:0044433,GO:0044444,GO:0044446,GO:0044459,GO:0044464,GO:0044770,GO:0045055,GO:0045058,GO:0045059,GO:0045060,GO:0045061,GO:0045191,GO:0045321,GO:0045577,GO:0045580,GO:0045582,GO:0045586,GO:0045588,GO:0045595,GO:0045597,GO:0045619,GO:0045621,GO:0045785,GO:0045830,GO:0045859,GO:0045860,GO:0045911,GO:0045935,GO:0045936,GO:0045937,GO:0046634,GO:0046635,GO:0046640,GO:0046641,GO:0046643,GO:0046645,GO:0046649,GO:0046651,GO:0046903,GO:0048302,GO:0048304,GO:0048468,GO:0048513,GO:0048518,GO:0048519,GO:0048522,GO:0048523,GO:0048534,GO:0048539,GO:0048583,GO:0048584,GO:0048585,GO:0048731,GO:0048856,GO:0048863,GO:0048864,GO:0048869,GO:0048870,GO:0048878,GO:0050670,GO:0050671,GO:0050730,GO:0050732,GO:0050776,GO:0050777,GO:0050778,GO:0050789,GO:0050790,GO:0050793,GO:0050794,GO:0050801,GO:0050851,GO:0050852,GO:0050853,GO:0050854,GO:0050855,GO:0050857,GO:0050863,GO:0050864,GO:0050865,GO:0050867,GO:0050870,GO:0050871,GO:0050896,GO:0051052,GO:0051054,GO:0051094,GO:0051171,GO:0051172,GO:0051173,GO:0051174,GO:0051179,GO:0051209,GO:0051234,GO:0051239,GO:0051240,GO:0051246,GO:0051247,GO:0051248,GO:0051249,GO:0051251,GO:0051270,GO:0051272,GO:0051282,GO:0051283,GO:0051338,GO:0051347,GO:0051348,GO:0051480,GO:0051607,GO:0051641,GO:0051649,GO:0051674,GO:0051704,GO:0051707,GO:0051716,GO:0051726,GO:0055065,GO:0055074,GO:0055080,GO:0055082,GO:0055085,GO:0060089,GO:0060255,GO:0060348,GO:0060401,GO:0060402,GO:0060759,GO:0060761,GO:0065007,GO:0065008,GO:0065009,GO:0070161,GO:0070588,GO:0070661,GO:0070663,GO:0070665,GO:0070838,GO:0071704,GO:0071900,GO:0071902,GO:0071944,GO:0072091,GO:0072503,GO:0072507,GO:0072511,GO:0080090,GO:0097367,GO:0097553,GO:0097708,GO:0098542,GO:0098552,GO:0098562,GO:0098588,GO:0098609,GO:0098655,GO:0098660,GO:0098662,GO:0098771,GO:0098772,GO:0098805,GO:0099503,GO:0140096,GO:1901564,GO:1901576,GO:1901681,GO:1902105,GO:1902107,GO:1902531,GO:1902533,GO:1903037,GO:1903039,GO:1903706,GO:1903708,GO:2000026,GO:2000145,GO:2000147,GO:2000471,GO:2000473,GO:2000648,GO:2001233,GO:2001235,GO:2001236,GO:2001238
HiC_scaffold_15	gmst	mRNA	30859634	30990866	.	-	.	ID=g6538.t4;Parent=g6538;em_target=9668.ENSMPUP00000010371;em_score=2586.1;em_evalue=0.0;em_tcov=.;em_OGs=COG5599@1|root,KOG4228@2759|Eukaryota,38HNT@33154|Opisthokonta,3BFHK@33208|Metazoa,3CWEZ@33213|Bilateria,484PG@7711|Chordata,490MQ@7742|Vertebrata,3J87E@40674|Mammalia,3EM82@33554|Carnivora;em_COG_cat=T;em_desc=Protein tyrosine phosphatase, receptor type C;em_max_annot_lvl=33208|Metazoa;em_Preferred_name=PTPRC;em_EC=3.1.3.48;em_KEGG_ko=ko:K06478;em_KEGG_Pathway=ko04514,ko04660,ko04666,ko05340,map04514,map04660,map04666,map05340;em_BRITE=ko00000,ko00001,ko01000,ko01009,ko04090,ko04516;em_PFAMs=CD45,PTP_N,Y_phosphatase,fn3;em_GOs=GO:0000018,GO:0000187,GO:0001501,GO:0001775,GO:0001910,GO:0001911,GO:0001912,GO:0001914,GO:0001915,GO:0001916,GO:0001932,GO:0001933,GO:0001934,GO:0001959,GO:0001960,GO:0002244,GO:0002252,GO:0002253,GO:0002263,GO:0002274,GO:0002275,GO:0002283,GO:0002366,GO:0002376,GO:0002377,GO:0002378,GO:0002429,GO:0002440,GO:0002443,GO:0002444,GO:0002446,GO:0002520,GO:0002521,GO:0002637,GO:0002639,GO:0002682,GO:0002683,GO:0002684,GO:0002694,GO:0002696,GO:0002697,GO:0002698,GO:0002699,GO:0002700,GO:0002702,GO:0002703,GO:0002704,GO:0002705,GO:0002706,GO:0002707,GO:0002708,GO:0002709,GO:0002710,GO:0002711,GO:0002712,GO:0002714,GO:0002757,GO:0002764,GO:0002768,GO:0002819,GO:0002820,GO:0002821,GO:0002822,GO:0002823,GO:0002824,GO:0002889,GO:0002891,GO:0002920,GO:0002922,GO:0002923,GO:0002925,GO:0003674,GO:0003824,GO:0004721,GO:0004725,GO:0004888,GO:0005001,GO:0005488,GO:0005515,GO:0005539,GO:0005575,GO:0005622,GO:0005623,GO:0005737,GO:0005886,GO:0005887,GO:0005912,GO:0005924,GO:0005925,GO:0006464,GO:0006469,GO:0006470,GO:0006793,GO:0006796,GO:0006807,GO:0006810,GO:0006811,GO:0006812,GO:0006816,GO:0006873,GO:0006874,GO:0006875,GO:0006887,GO:0006928,GO:0006929,GO:0006933,GO:0006950,GO:0006952,GO:0006955,GO:0007049,GO:0007154,GO:0007155,GO:0007159,GO:0007162,GO:0007165,GO:0007166,GO:0007204,GO:0007275,GO:0008150,GO:0008152,GO:0008201,GO:0008283,GO:0008284,GO:0009058,GO:0009059,GO:0009314,GO:0009605,GO:0009607,GO:0009615,GO:0009628,GO:0009888,GO:0009892,GO:0009893,GO:0009897,GO:0009898,GO:0009966,GO:0009967,GO:0009968,GO:0009986,GO:0009987,GO:0010212,GO:0010332,GO:0010562,GO:0010563,GO:0010604,GO:0010605,GO:0010646,GO:0010647,GO:0010648,GO:0010941,GO:0010942,GO:0012505,GO:0012506,GO:0016020,GO:0016021,GO:0016192,GO:0016311,GO:0016477,GO:0016787,GO:0016788,GO:0016791,GO:0019198,GO:0019207,GO:0019219,GO:0019220,GO:0019222,GO:0019538,GO:0019725,GO:0019887,GO:0019899,GO:0019900,GO:0019901,GO:0022402,GO:0022407,GO:0022409,GO:0022610,GO:0023051,GO:0023052,GO:0023056,GO:0023057,GO:0030001,GO:0030003,GO:0030054,GO:0030055,GO:0030097,GO:0030098,GO:0030141,GO:0030154,GO:0030155,GO:0030183,GO:0030217,GO:0030234,GO:0030334,GO:0030335,GO:0030659,GO:0030667,GO:0030888,GO:0030890,GO:0031090,GO:0031224,GO:0031226,GO:0031323,GO:0031324,GO:0031325,GO:0031341,GO:0031342,GO:0031343,GO:0031399,GO:0031400,GO:0031401,GO:0031410,GO:0031952,GO:0031953,GO:0031982,GO:0032147,GO:0032268,GO:0032269,GO:0032270,GO:0032501,GO:0032502,GO:0032879,GO:0032940,GO:0032943,GO:0032944,GO:0032946,GO:0033077,GO:0033673,GO:0033674,GO:0034113,GO:0034220,GO:0035335,GO:0036211,GO:0036230,GO:0038023,GO:0040011,GO:0040012,GO:0040017,GO:0042098,GO:0042100,GO:0042102,GO:0042110,GO:0042113,GO:0042119,GO:0042127,GO:0042129,GO:0042325,GO:0042326,GO:0042327,GO:0042578,GO:0042592,GO:0042802,GO:0042981,GO:0043065,GO:0043067,GO:0043068,GO:0043085,GO:0043086,GO:0043167,GO:0043168,GO:0043170,GO:0043207,GO:0043226,GO:0043227,GO:0043229,GO:0043299,GO:0043312,GO:0043368,GO:0043383,GO:0043394,GO:0043395,GO:0043405,GO:0043406,GO:0043408,GO:0043410,GO:0043412,GO:0043549,GO:0044092,GO:0044093,GO:0044237,GO:0044238,GO:0044260,GO:0044267,GO:0044422,GO:0044424,GO:0044425,GO:0044433,GO:0044444,GO:0044446,GO:0044459,GO:0044464,GO:0044770,GO:0045055,GO:0045058,GO:0045059,GO:0045060,GO:0045061,GO:0045191,GO:0045321,GO:0045577,GO:0045580,GO:0045582,GO:0045586,GO:0045588,GO:0045595,GO:0045597,GO:0045619,GO:0045621,GO:0045785,GO:0045830,GO:0045859,GO:0045860,GO:0045911,GO:0045935,GO:0045936,GO:0045937,GO:0046634,GO:0046635,GO:0046640,GO:0046641,GO:0046643,GO:0046645,GO:0046649,GO:0046651,GO:0046903,GO:0048302,GO:0048304,GO:0048468,GO:0048513,GO:0048518,GO:0048519,GO:0048522,GO:0048523,GO:0048534,GO:0048539,GO:0048583,GO:0048584,GO:0048585,GO:0048731,GO:0048856,GO:0048863,GO:0048864,GO:0048869,GO:0048870,GO:0048878,GO:0050670,GO:0050671,GO:0050730,GO:0050732,GO:0050776,GO:0050777,GO:0050778,GO:0050789,GO:0050790,GO:0050793,GO:0050794,GO:0050801,GO:0050851,GO:0050852,GO:0050853,GO:0050854,GO:0050855,GO:0050857,GO:0050863,GO:0050864,GO:0050865,GO:0050867,GO:0050870,GO:0050871,GO:0050896,GO:0051052,GO:0051054,GO:0051094,GO:0051171,GO:0051172,GO:0051173,GO:0051174,GO:0051179,GO:0051209,GO:0051234,GO:0051239,GO:0051240,GO:0051246,GO:0051247,GO:0051248,GO:0051249,GO:0051251,GO:0051270,GO:0051272,GO:0051282,GO:0051283,GO:0051338,GO:0051347,GO:0051348,GO:0051480,GO:0051607,GO:0051641,GO:0051649,GO:0051674,GO:0051704,GO:0051707,GO:0051716,GO:0051726,GO:0055065,GO:0055074,GO:0055080,GO:0055082,GO:0055085,GO:0060089,GO:0060255,GO:0060348,GO:0060401,GO:0060402,GO:0060759,GO:0060761,GO:0065007,GO:0065008,GO:0065009,GO:0070161,GO:0070588,GO:0070661,GO:0070663,GO:0070665,GO:0070838,GO:0071704,GO:0071900,GO:0071902,GO:0071944,GO:0072091,GO:0072503,GO:0072507,GO:0072511,GO:0080090,GO:0097367,GO:0097553,GO:0097708,GO:0098542,GO:0098552,GO:0098562,GO:0098588,GO:0098609,GO:0098655,GO:0098660,GO:0098662,GO:0098771,GO:0098772,GO:0098805,GO:0099503,GO:0140096,GO:1901564,GO:1901576,GO:1901681,GO:1902105,GO:1902107,GO:1902531,GO:1902533,GO:1903037,GO:1903039,GO:1903706,GO:1903708,GO:2000026,GO:2000145,GO:2000147,GO:2000471,GO:2000473,GO:2000648,GO:2001233,GO:2001235,GO:2001236,GO:2001238
HiC_scaffold_15	gmst	mRNA	30859634	30990866	.	-	.	ID=g6538.t5;Parent=g6538;em_target=9668.ENSMPUP00000010371;em_score=2386.7;em_evalue=0.0;em_tcov=.;em_OGs=COG5599@1|root,KOG4228@2759|Eukaryota,38HNT@33154|Opisthokonta,3BFHK@33208|Metazoa,3CWEZ@33213|Bilateria,484PG@7711|Chordata,490MQ@7742|Vertebrata,3J87E@40674|Mammalia,3EM82@33554|Carnivora;em_COG_cat=T;em_desc=Protein tyrosine phosphatase, receptor type C;em_max_annot_lvl=33208|Metazoa;em_Preferred_name=PTPRC;em_EC=3.1.3.48;em_KEGG_ko=ko:K06478;em_KEGG_Pathway=ko04514,ko04660,ko04666,ko05340,map04514,map04660,map04666,map05340;em_BRITE=ko00000,ko00001,ko01000,ko01009,ko04090,ko04516;em_PFAMs=CD45,PTP_N,Y_phosphatase,fn3;em_GOs=GO:0000018,GO:0000187,GO:0001501,GO:0001775,GO:0001910,GO:0001911,GO:0001912,GO:0001914,GO:0001915,GO:0001916,GO:0001932,GO:0001933,GO:0001934,GO:0001959,GO:0001960,GO:0002244,GO:0002252,GO:0002253,GO:0002263,GO:0002274,GO:0002275,GO:0002283,GO:0002366,GO:0002376,GO:0002377,GO:0002378,GO:0002429,GO:0002440,GO:0002443,GO:0002444,GO:0002446,GO:0002520,GO:0002521,GO:0002637,GO:0002639,GO:0002682,GO:0002683,GO:0002684,GO:0002694,GO:0002696,GO:0002697,GO:0002698,GO:0002699,GO:0002700,GO:0002702,GO:0002703,GO:0002704,GO:0002705,GO:0002706,GO:0002707,GO:0002708,GO:0002709,GO:0002710,GO:0002711,GO:0002712,GO:0002714,GO:0002757,GO:0002764,GO:0002768,GO:0002819,GO:0002820,GO:0002821,GO:0002822,GO:0002823,GO:0002824,GO:0002889,GO:0002891,GO:0002920,GO:0002922,GO:0002923,GO:0002925,GO:0003674,GO:0003824,GO:0004721,GO:0004725,GO:0004888,GO:0005001,GO:0005488,GO:0005515,GO:0005539,GO:0005575,GO:0005622,GO:0005623,GO:0005737,GO:0005886,GO:0005887,GO:0005912,GO:0005924,GO:0005925,GO:0006464,GO:0006469,GO:0006470,GO:0006793,GO:0006796,GO:0006807,GO:0006810,GO:0006811,GO:0006812,GO:0006816,GO:0006873,GO:0006874,GO:0006875,GO:0006887,GO:0006928,GO:0006929,GO:0006933,GO:0006950,GO:0006952,GO:0006955,GO:0007049,GO:0007154,GO:0007155,GO:0007159,GO:0007162,GO:0007165,GO:0007166,GO:0007204,GO:0007275,GO:0008150,GO:0008152,GO:0008201,GO:0008283,GO:0008284,GO:0009058,GO:0009059,GO:0009314,GO:0009605,GO:0009607,GO:0009615,GO:0009628,GO:0009888,GO:0009892,GO:0009893,GO:0009897,GO:0009898,GO:0009966,GO:0009967,GO:0009968,GO:0009986,GO:0009987,GO:0010212,GO:0010332,GO:0010562,GO:0010563,GO:0010604,GO:0010605,GO:0010646,GO:0010647,GO:0010648,GO:0010941,GO:0010942,GO:0012505,GO:0012506,GO:0016020,GO:0016021,GO:0016192,GO:0016311,GO:0016477,GO:0016787,GO:0016788,GO:0016791,GO:0019198,GO:0019207,GO:0019219,GO:0019220,GO:0019222,GO:0019538,GO:0019725,GO:0019887,GO:0019899,GO:0019900,GO:0019901,GO:0022402,GO:0022407,GO:0022409,GO:0022610,GO:0023051,GO:0023052,GO:0023056,GO:0023057,GO:0030001,GO:0030003,GO:0030054,GO:0030055,GO:0030097,GO:0030098,GO:0030141,GO:0030154,GO:0030155,GO:0030183,GO:0030217,GO:0030234,GO:0030334,GO:0030335,GO:0030659,GO:0030667,GO:0030888,GO:0030890,GO:0031090,GO:0031224,GO:0031226,GO:0031323,GO:0031324,GO:0031325,GO:0031341,GO:0031342,GO:0031343,GO:0031399,GO:0031400,GO:0031401,GO:0031410,GO:0031952,GO:0031953,GO:0031982,GO:0032147,GO:0032268,GO:0032269,GO:0032270,GO:0032501,GO:0032502,GO:0032879,GO:0032940,GO:0032943,GO:0032944,GO:0032946,GO:0033077,GO:0033673,GO:0033674,GO:0034113,GO:0034220,GO:0035335,GO:0036211,GO:0036230,GO:0038023,GO:0040011,GO:0040012,GO:0040017,GO:0042098,GO:0042100,GO:0042102,GO:0042110,GO:0042113,GO:0042119,GO:0042127,GO:0042129,GO:0042325,GO:0042326,GO:0042327,GO:0042578,GO:0042592,GO:0042802,GO:0042981,GO:0043065,GO:0043067,GO:0043068,GO:0043085,GO:0043086,GO:0043167,GO:0043168,GO:0043170,GO:0043207,GO:0043226,GO:0043227,GO:0043229,GO:0043299,GO:0043312,GO:0043368,GO:0043383,GO:0043394,GO:0043395,GO:0043405,GO:0043406,GO:0043408,GO:0043410,GO:0043412,GO:0043549,GO:0044092,GO:0044093,GO:0044237,GO:0044238,GO:0044260,GO:0044267,GO:0044422,GO:0044424,GO:0044425,GO:0044433,GO:0044444,GO:0044446,GO:0044459,GO:0044464,GO:0044770,GO:0045055,GO:0045058,GO:0045059,GO:0045060,GO:0045061,GO:0045191,GO:0045321,GO:0045577,GO:0045580,GO:0045582,GO:0045586,GO:0045588,GO:0045595,GO:0045597,GO:0045619,GO:0045621,GO:0045785,GO:0045830,GO:0045859,GO:0045860,GO:0045911,GO:0045935,GO:0045936,GO:0045937,GO:0046634,GO:0046635,GO:0046640,GO:0046641,GO:0046643,GO:0046645,GO:0046649,GO:0046651,GO:0046903,GO:0048302,GO:0048304,GO:0048468,GO:0048513,GO:0048518,GO:0048519,GO:0048522,GO:0048523,GO:0048534,GO:0048539,GO:0048583,GO:0048584,GO:0048585,GO:0048731,GO:0048856,GO:0048863,GO:0048864,GO:0048869,GO:0048870,GO:0048878,GO:0050670,GO:0050671,GO:0050730,GO:0050732,GO:0050776,GO:0050777,GO:0050778,GO:0050789,GO:0050790,GO:0050793,GO:0050794,GO:0050801,GO:0050851,GO:0050852,GO:0050853,GO:0050854,GO:0050855,GO:0050857,GO:0050863,GO:0050864,GO:0050865,GO:0050867,GO:0050870,GO:0050871,GO:0050896,GO:0051052,GO:0051054,GO:0051094,GO:0051171,GO:0051172,GO:0051173,GO:0051174,GO:0051179,GO:0051209,GO:0051234,GO:0051239,GO:0051240,GO:0051246,GO:0051247,GO:0051248,GO:0051249,GO:0051251,GO:0051270,GO:0051272,GO:0051282,GO:0051283,GO:0051338,GO:0051347,GO:0051348,GO:0051480,GO:0051607,GO:0051641,GO:0051649,GO:0051674,GO:0051704,GO:0051707,GO:0051716,GO:0051726,GO:0055065,GO:0055074,GO:0055080,GO:0055082,GO:0055085,GO:0060089,GO:0060255,GO:0060348,GO:0060401,GO:0060402,GO:0060759,GO:0060761,GO:0065007,GO:0065008,GO:0065009,GO:0070161,GO:0070588,GO:0070661,GO:0070663,GO:0070665,GO:0070838,GO:0071704,GO:0071900,GO:0071902,GO:0071944,GO:0072091,GO:0072503,GO:0072507,GO:0072511,GO:0080090,GO:0097367,GO:0097553,GO:0097708,GO:0098542,GO:0098552,GO:0098562,GO:0098588,GO:0098609,GO:0098655,GO:0098660,GO:0098662,GO:0098771,GO:0098772,GO:0098805,GO:0099503,GO:0140096,GO:1901564,GO:1901576,GO:1901681,GO:1902105,GO:1902107,GO:1902531,GO:1902533,GO:1903037,GO:1903039,GO:1903706,GO:1903708,GO:2000026,GO:2000145,GO:2000147,GO:2000471,GO:2000473,GO:2000648,GO:2001233,GO:2001235,GO:2001236,GO:2001238
HiC_scaffold_15	AUGUSTUS	mRNA	30859634	30990866	1.0	-	.	ID=g6538.t1;Parent=g6538;em_target=9668.ENSMPUP00000010371;em_score=2721.4;em_evalue=0.0;em_tcov=.;em_OGs=COG5599@1|root,KOG4228@2759|Eukaryota,38HNT@33154|Opisthokonta,3BFHK@33208|Metazoa,3CWEZ@33213|Bilateria,484PG@7711|Chordata,490MQ@7742|Vertebrata,3J87E@40674|Mammalia,3EM82@33554|Carnivora;em_COG_cat=T;em_desc=Protein tyrosine phosphatase, receptor type C;em_max_annot_lvl=33208|Metazoa;em_Preferred_name=PTPRC;em_EC=3.1.3.48;em_KEGG_ko=ko:K06478;em_KEGG_Pathway=ko04514,ko04660,ko04666,ko05340,map04514,map04660,map04666,map05340;em_BRITE=ko00000,ko00001,ko01000,ko01009,ko04090,ko04516;em_PFAMs=CD45,PTP_N,Y_phosphatase,fn3;em_GOs=GO:0000018,GO:0000187,GO:0001501,GO:0001775,GO:0001910,GO:0001911,GO:0001912,GO:0001914,GO:0001915,GO:0001916,GO:0001932,GO:0001933,GO:0001934,GO:0001959,GO:0001960,GO:0002244,GO:0002252,GO:0002253,GO:0002263,GO:0002274,GO:0002275,GO:0002283,GO:0002366,GO:0002376,GO:0002377,GO:0002378,GO:0002429,GO:0002440,GO:0002443,GO:0002444,GO:0002446,GO:0002520,GO:0002521,GO:0002637,GO:0002639,GO:0002682,GO:0002683,GO:0002684,GO:0002694,GO:0002696,GO:0002697,GO:0002698,GO:0002699,GO:0002700,GO:0002702,GO:0002703,GO:0002704,GO:0002705,GO:0002706,GO:0002707,GO:0002708,GO:0002709,GO:0002710,GO:0002711,GO:0002712,GO:0002714,GO:0002757,GO:0002764,GO:0002768,GO:0002819,GO:0002820,GO:0002821,GO:0002822,GO:0002823,GO:0002824,GO:0002889,GO:0002891,GO:0002920,GO:0002922,GO:0002923,GO:0002925,GO:0003674,GO:0003824,GO:0004721,GO:0004725,GO:0004888,GO:0005001,GO:0005488,GO:0005515,GO:0005539,GO:0005575,GO:0005622,GO:0005623,GO:0005737,GO:0005886,GO:0005887,GO:0005912,GO:0005924,GO:0005925,GO:0006464,GO:0006469,GO:0006470,GO:0006793,GO:0006796,GO:0006807,GO:0006810,GO:0006811,GO:0006812,GO:0006816,GO:0006873,GO:0006874,GO:0006875,GO:0006887,GO:0006928,GO:0006929,GO:0006933,GO:0006950,GO:0006952,GO:0006955,GO:0007049,GO:0007154,GO:0007155,GO:0007159,GO:0007162,GO:0007165,GO:0007166,GO:0007204,GO:0007275,GO:0008150,GO:0008152,GO:0008201,GO:0008283,GO:0008284,GO:0009058,GO:0009059,GO:0009314,GO:0009605,GO:0009607,GO:0009615,GO:0009628,GO:0009888,GO:0009892,GO:0009893,GO:0009897,GO:0009898,GO:0009966,GO:0009967,GO:0009968,GO:0009986,GO:0009987,GO:0010212,GO:0010332,GO:0010562,GO:0010563,GO:0010604,GO:0010605,GO:0010646,GO:0010647,GO:0010648,GO:0010941,GO:0010942,GO:0012505,GO:0012506,GO:0016020,GO:0016021,GO:0016192,GO:0016311,GO:0016477,GO:0016787,GO:0016788,GO:0016791,GO:0019198,GO:0019207,GO:0019219,GO:0019220,GO:0019222,GO:0019538,GO:0019725,GO:0019887,GO:0019899,GO:0019900,GO:0019901,GO:0022402,GO:0022407,GO:0022409,GO:0022610,GO:0023051,GO:0023052,GO:0023056,GO:0023057,GO:0030001,GO:0030003,GO:0030054,GO:0030055,GO:0030097,GO:0030098,GO:0030141,GO:0030154,GO:0030155,GO:0030183,GO:0030217,GO:0030234,GO:0030334,GO:0030335,GO:0030659,GO:0030667,GO:0030888,GO:0030890,GO:0031090,GO:0031224,GO:0031226,GO:0031323,GO:0031324,GO:0031325,GO:0031341,GO:0031342,GO:0031343,GO:0031399,GO:0031400,GO:0031401,GO:0031410,GO:0031952,GO:0031953,GO:0031982,GO:0032147,GO:0032268,GO:0032269,GO:0032270,GO:0032501,GO:0032502,GO:0032879,GO:0032940,GO:0032943,GO:0032944,GO:0032946,GO:0033077,GO:0033673,GO:0033674,GO:0034113,GO:0034220,GO:0035335,GO:0036211,GO:0036230,GO:0038023,GO:0040011,GO:0040012,GO:0040017,GO:0042098,GO:0042100,GO:0042102,GO:0042110,GO:0042113,GO:0042119,GO:0042127,GO:0042129,GO:0042325,GO:0042326,GO:0042327,GO:0042578,GO:0042592,GO:0042802,GO:0042981,GO:0043065,GO:0043067,GO:0043068,GO:0043085,GO:0043086,GO:0043167,GO:0043168,GO:0043170,GO:0043207,GO:0043226,GO:0043227,GO:0043229,GO:0043299,GO:0043312,GO:0043368,GO:0043383,GO:0043394,GO:0043395,GO:0043405,GO:0043406,GO:0043408,GO:0043410,GO:0043412,GO:0043549,GO:0044092,GO:0044093,GO:0044237,GO:0044238,GO:0044260,GO:0044267,GO:0044422,GO:0044424,GO:0044425,GO:0044433,GO:0044444,GO:0044446,GO:0044459,GO:0044464,GO:0044770,GO:0045055,GO:0045058,GO:0045059,GO:0045060,GO:0045061,GO:0045191,GO:0045321,GO:0045577,GO:0045580,GO:0045582,GO:0045586,GO:0045588,GO:0045595,GO:0045597,GO:0045619,GO:0045621,GO:0045785,GO:0045830,GO:0045859,GO:0045860,GO:0045911,GO:0045935,GO:0045936,GO:0045937,GO:0046634,GO:0046635,GO:0046640,GO:0046641,GO:0046643,GO:0046645,GO:0046649,GO:0046651,GO:0046903,GO:0048302,GO:0048304,GO:0048468,GO:0048513,GO:0048518,GO:0048519,GO:0048522,GO:0048523,GO:0048534,GO:0048539,GO:0048583,GO:0048584,GO:0048585,GO:0048731,GO:0048856,GO:0048863,GO:0048864,GO:0048869,GO:0048870,GO:0048878,GO:0050670,GO:0050671,GO:0050730,GO:0050732,GO:0050776,GO:0050777,GO:0050778,GO:0050789,GO:0050790,GO:0050793,GO:0050794,GO:0050801,GO:0050851,GO:0050852,GO:0050853,GO:0050854,GO:0050855,GO:0050857,GO:0050863,GO:0050864,GO:0050865,GO:0050867,GO:0050870,GO:0050871,GO:0050896,GO:0051052,GO:0051054,GO:0051094,GO:0051171,GO:0051172,GO:0051173,GO:0051174,GO:0051179,GO:0051209,GO:0051234,GO:0051239,GO:0051240,GO:0051246,GO:0051247,GO:0051248,GO:0051249,GO:0051251,GO:0051270,GO:0051272,GO:0051282,GO:0051283,GO:0051338,GO:0051347,GO:0051348,GO:0051480,GO:0051607,GO:0051641,GO:0051649,GO:0051674,GO:0051704,GO:0051707,GO:0051716,GO:0051726,GO:0055065,GO:0055074,GO:0055080,GO:0055082,GO:0055085,GO:0060089,GO:0060255,GO:0060348,GO:0060401,GO:0060402,GO:0060759,GO:0060761,GO:0065007,GO:0065008,GO:0065009,GO:0070161,GO:0070588,GO:0070661,GO:0070663,GO:0070665,GO:0070838,GO:0071704,GO:0071900,GO:0071902,GO:0071944,GO:0072091,GO:0072503,GO:0072507,GO:0072511,GO:0080090,GO:0097367,GO:0097553,GO:0097708,GO:0098542,GO:0098552,GO:0098562,GO:0098588,GO:0098609,GO:0098655,GO:0098660,GO:0098662,GO:0098771,GO:0098772,GO:0098805,GO:0099503,GO:0140096,GO:1901564,GO:1901576,GO:1901681,GO:1902105,GO:1902107,GO:1902531,GO:1902533,GO:1903037,GO:1903039,GO:1903706,GO:1903708,GO:2000026,GO:2000145,GO:2000147,GO:2000471,GO:2000473,GO:2000648,GO:2001233,GO:2001235,GO:2001236,GO:2001238
HiC_scaffold_15	AUGUSTUS	intron	30859910	30861621	1.0	-	.	ID=g6538.t1.intron1;Parent=g6538.t1
HiC_scaffold_15	gmst	intron	30859910	30861621	271.013659	-	0	ID=g6538.t3.intron1;Parent=g6538.t3
HiC_scaffold_15	gmst	intron	30859910	30861621	273.027196	-	0	ID=g6538.t5.intron1;Parent=g6538.t5
HiC_scaffold_15	gmst	intron	30859910	30861621	298.422076	-	0	ID=g6538.t2.intron1;Parent=g6538.t2
HiC_scaffold_15	gmst	intron	30859910	30861621	306.572508	-	0	ID=g6538.t4.intron1;Parent=g6538.t4
HiC_scaffold_15	AUGUSTUS	exon	30861622	30861757	.	-	.	ID=g6538.t1.exon2;Parent=g6538.t1
HiC_scaffold_15	AUGUSTUS	CDS	30861622	30861757	1.0	-	1	ID=g6538.t1.CDS2;Parent=g6538.t1
HiC_scaffold_15	gmst	CDS	30861622	30861757	271.013659	-	1	ID=g6538.t3.CDS2;Parent=g6538.t3
HiC_scaffold_15	gmst	exon	30861622	30861757	271.013659	-	1	ID=g6538.t3.exon2;Parent=g6538.t3
HiC_scaffold_15	gmst	CDS	30861622	30861757	273.027196	-	1	ID=g6538.t5.CDS2;Parent=g6538.t5
HiC_scaffold_15	gmst	exon	30861622	30861757	273.027196	-	1	ID=g6538.t5.exon2;Parent=g6538.t5
HiC_scaffold_15	gmst	CDS	30861622	30861757	298.422076	-	1	ID=g6538.t2.CDS2;Parent=g6538.t2
HiC_scaffold_15	gmst	exon	30861622	30861757	298.422076	-	1	ID=g6538.t2.exon2;Parent=g6538.t2
HiC_scaffold_15	gmst	CDS	30861622	30861757	306.572508	-	1	ID=g6538.t4.CDS2;Parent=g6538.t4
HiC_scaffold_15	gmst	exon	30861622	30861757	306.572508	-	1	ID=g6538.t4.exon2;Parent=g6538.t4
HiC_scaffold_15	AUGUSTUS	intron	30861758	30863505	1.0	-	.	ID=g6538.t1.intron2;Parent=g6538.t1
HiC_scaffold_15	gmst	intron	30861758	30863505	271.013659	-	0	ID=g6538.t3.intron2;Parent=g6538.t3
HiC_scaffold_15	gmst	intron	30861758	30863505	273.027196	-	0	ID=g6538.t5.intron2;Parent=g6538.t5
HiC_scaffold_15	gmst	intron	30861758	30863505	298.422076	-	0	ID=g6538.t2.intron2;Parent=g6538.t2
HiC_scaffold_15	gmst	intron	30861758	30863505	306.572508	-	0	ID=g6538.t4.intron2;Parent=g6538.t4
HiC_scaffold_15	AUGUSTUS	exon	30863506	30863681	.	-	.	ID=g6538.t1.exon3;Parent=g6538.t1
HiC_scaffold_15	AUGUSTUS	CDS	30863506	30863681	1.0	-	0	ID=g6538.t1.CDS3;Parent=g6538.t1
HiC_scaffold_15	gmst	CDS	30863506	30863681	271.013659	-	0	ID=g6538.t3.CDS3;Parent=g6538.t3
HiC_scaffold_15	gmst	exon	30863506	30863681	271.013659	-	0	ID=g6538.t3.exon3;Parent=g6538.t3
HiC_scaffold_15	gmst	CDS	30863506	30863681	273.027196	-	0	ID=g6538.t5.CDS3;Parent=g6538.t5
HiC_scaffold_15	gmst	exon	30863506	30863681	273.027196	-	0	ID=g6538.t5.exon3;Parent=g6538.t5
HiC_scaffold_15	gmst	CDS	30863506	30863681	298.422076	-	0	ID=g6538.t2.CDS3;Parent=g6538.t2
HiC_scaffold_15	gmst	exon	30863506	30863681	298.422076	-	0	ID=g6538.t2.exon3;Parent=g6538.t2
HiC_scaffold_15	gmst	CDS	30863506	30863681	306.572508	-	0	ID=g6538.t4.CDS3;Parent=g6538.t4
HiC_scaffold_15	gmst	exon	30863506	30863681	306.572508	-	0	ID=g6538.t4.exon3;Parent=g6538.t4
HiC_scaffold_15	AUGUSTUS	intron	30863682	30863903	1.0	-	.	ID=g6538.t1.intron3;Parent=g6538.t1
HiC_scaffold_15	gmst	intron	30863682	30863903	271.013659	-	0	ID=g6538.t3.intron3;Parent=g6538.t3
HiC_scaffold_15	gmst	intron	30863682	30863903	273.027196	-	0	ID=g6538.t5.intron3;Parent=g6538.t5
HiC_scaffold_15	gmst	intron	30863682	30863903	298.422076	-	0	ID=g6538.t2.intron3;Parent=g6538.t2
HiC_scaffold_15	gmst	intron	30863682	30863903	306.572508	-	0	ID=g6538.t4.intron3;Parent=g6538.t4
HiC_scaffold_15	AUGUSTUS	exon	30863904	30864026	.	-	.	ID=g6538.t1.exon4;Parent=g6538.t1
HiC_scaffold_15	AUGUSTUS	CDS	30863904	30864026	1.0	-	0	ID=g6538.t1.CDS4;Parent=g6538.t1
HiC_scaffold_15	gmst	CDS	30863904	30864026	271.013659	-	0	ID=g6538.t3.CDS4;Parent=g6538.t3
HiC_scaffold_15	gmst	exon	30863904	30864026	271.013659	-	0	ID=g6538.t3.exon4;Parent=g6538.t3
HiC_scaffold_15	gmst	CDS	30863904	30864026	273.027196	-	0	ID=g6538.t5.CDS4;Parent=g6538.t5
HiC_scaffold_15	gmst	exon	30863904	30864026	273.027196	-	0	ID=g6538.t5.exon4;Parent=g6538.t5
HiC_scaffold_15	gmst	CDS	30863904	30864026	298.422076	-	0	ID=g6538.t2.CDS4;Parent=g6538.t2
HiC_scaffold_15	gmst	exon	30863904	30864026	298.422076	-	0	ID=g6538.t2.exon4;Parent=g6538.t2
HiC_scaffold_15	gmst	CDS	30863904	30864026	306.572508	-	0	ID=g6538.t4.CDS4;Parent=g6538.t4
HiC_scaffold_15	gmst	exon	30863904	30864026	306.572508	-	0	ID=g6538.t4.exon4;Parent=g6538.t4
HiC_scaffold_15	AUGUSTUS	intron	30864027	30865640	1.0	-	.	ID=g6538.t1.intron4;Parent=g6538.t1
HiC_scaffold_15	gmst	intron	30864027	30865640	271.013659	-	0	ID=g6538.t3.intron4;Parent=g6538.t3
HiC_scaffold_15	gmst	intron	30864027	30865640	273.027196	-	0	ID=g6538.t5.intron4;Parent=g6538.t5
HiC_scaffold_15	gmst	intron	30864027	30865640	298.422076	-	0	ID=g6538.t2.intron4;Parent=g6538.t2
HiC_scaffold_15	gmst	intron	30864027	30865640	306.572508	-	0	ID=g6538.t4.intron4;Parent=g6538.t4
HiC_scaffold_15	AUGUSTUS	exon	30865641	30865775	.	-	.	ID=g6538.t1.exon5;Parent=g6538.t1
HiC_scaffold_15	AUGUSTUS	CDS	30865641	30865775	1.0	-	0	ID=g6538.t1.CDS5;Parent=g6538.t1
HiC_scaffold_15	gmst	CDS	30865641	30865775	271.013659	-	0	ID=g6538.t3.CDS5;Parent=g6538.t3
HiC_scaffold_15	gmst	exon	30865641	30865775	271.013659	-	0	ID=g6538.t3.exon5;Parent=g6538.t3
HiC_scaffold_15	gmst	CDS	30865641	30865775	273.027196	-	0	ID=g6538.t5.CDS5;Parent=g6538.t5
HiC_scaffold_15	gmst	exon	30865641	30865775	273.027196	-	0	ID=g6538.t5.exon5;Parent=g6538.t5
HiC_scaffold_15	gmst	CDS	30865641	30865775	298.422076	-	0	ID=g6538.t2.CDS5;Parent=g6538.t2
HiC_scaffold_15	gmst	exon	30865641	30865775	298.422076	-	0	ID=g6538.t2.exon5;Parent=g6538.t2
HiC_scaffold_15	gmst	CDS	30865641	30865775	306.572508	-	0	ID=g6538.t4.CDS5;Parent=g6538.t4
HiC_scaffold_15	gmst	exon	30865641	30865775	306.572508	-	0	ID=g6538.t4.exon5;Parent=g6538.t4
HiC_scaffold_15	AUGUSTUS	intron	30865776	30866949	1.0	-	.	ID=g6538.t1.intron5;Parent=g6538.t1
HiC_scaffold_15	gmst	intron	30865776	30866949	271.013659	-	0	ID=g6538.t3.intron5;Parent=g6538.t3
HiC_scaffold_15	gmst	intron	30865776	30866949	273.027196	-	0	ID=g6538.t5.intron5;Parent=g6538.t5
HiC_scaffold_15	gmst	intron	30865776	30866949	298.422076	-	0	ID=g6538.t2.intron5;Parent=g6538.t2
HiC_scaffold_15	gmst	intron	30865776	30866949	306.572508	-	0	ID=g6538.t4.intron5;Parent=g6538.t4
HiC_scaffold_15	AUGUSTUS	exon	30866950	30867083	.	-	.	ID=g6538.t1.exon6;Parent=g6538.t1
HiC_scaffold_15	AUGUSTUS	CDS	30866950	30867083	1.0	-	2	ID=g6538.t1.CDS6;Parent=g6538.t1
HiC_scaffold_15	gmst	CDS	30866950	30867083	271.013659	-	2	ID=g6538.t3.CDS6;Parent=g6538.t3
HiC_scaffold_15	gmst	exon	30866950	30867083	271.013659	-	2	ID=g6538.t3.exon6;Parent=g6538.t3
HiC_scaffold_15	gmst	CDS	30866950	30867083	273.027196	-	2	ID=g6538.t5.CDS6;Parent=g6538.t5
HiC_scaffold_15	gmst	exon	30866950	30867083	273.027196	-	2	ID=g6538.t5.exon6;Parent=g6538.t5
HiC_scaffold_15	gmst	CDS	30866950	30867083	298.422076	-	2	ID=g6538.t2.CDS6;Parent=g6538.t2
HiC_scaffold_15	gmst	exon	30866950	30867083	298.422076	-	2	ID=g6538.t2.exon6;Parent=g6538.t2
HiC_scaffold_15	gmst	CDS	30866950	30867083	306.572508	-	2	ID=g6538.t4.CDS6;Parent=g6538.t4
HiC_scaffold_15	gmst	exon	30866950	30867083	306.572508	-	2	ID=g6538.t4.exon6;Parent=g6538.t4
HiC_scaffold_15	AUGUSTUS	intron	30867084	30868355	1.0	-	.	ID=g6538.t1.intron6;Parent=g6538.t1
HiC_scaffold_15	gmst	intron	30867084	30868355	271.013659	-	0	ID=g6538.t3.intron6;Parent=g6538.t3
HiC_scaffold_15	gmst	intron	30867084	30868355	273.027196	-	0	ID=g6538.t5.intron6;Parent=g6538.t5
HiC_scaffold_15	gmst	intron	30867084	30868355	298.422076	-	0	ID=g6538.t2.intron6;Parent=g6538.t2
HiC_scaffold_15	gmst	intron	30867084	30868355	306.572508	-	0	ID=g6538.t4.intron6;Parent=g6538.t4
HiC_scaffold_15	AUGUSTUS	exon	30868356	30868446	.	-	.	ID=g6538.t1.exon7;Parent=g6538.t1
HiC_scaffold_15	AUGUSTUS	CDS	30868356	30868446	1.0	-	0	ID=g6538.t1.CDS7;Parent=g6538.t1
HiC_scaffold_15	gmst	CDS	30868356	30868446	271.013659	-	0	ID=g6538.t3.CDS7;Parent=g6538.t3
HiC_scaffold_15	gmst	exon	30868356	30868446	271.013659	-	0	ID=g6538.t3.exon7;Parent=g6538.t3
HiC_scaffold_15	gmst	CDS	30868356	30868446	273.027196	-	0	ID=g6538.t5.CDS7;Parent=g6538.t5
HiC_scaffold_15	gmst	exon	30868356	30868446	273.027196	-	0	ID=g6538.t5.exon7;Parent=g6538.t5
HiC_scaffold_15	gmst	CDS	30868356	30868446	298.422076	-	0	ID=g6538.t2.CDS7;Parent=g6538.t2
HiC_scaffold_15	gmst	exon	30868356	30868446	298.422076	-	0	ID=g6538.t2.exon7;Parent=g6538.t2
HiC_scaffold_15	gmst	CDS	30868356	30868446	306.572508	-	0	ID=g6538.t4.CDS7;Parent=g6538.t4
HiC_scaffold_15	gmst	exon	30868356	30868446	306.572508	-	0	ID=g6538.t4.exon7;Parent=g6538.t4
HiC_scaffold_15	AUGUSTUS	intron	30868447	30872801	1.0	-	.	ID=g6538.t1.intron7;Parent=g6538.t1
HiC_scaffold_15	gmst	intron	30868447	30872801	271.013659	-	0	ID=g6538.t3.intron7;Parent=g6538.t3
HiC_scaffold_15	gmst	intron	30868447	30872801	273.027196	-	0	ID=g6538.t5.intron7;Parent=g6538.t5
HiC_scaffold_15	gmst	intron	30868447	30872801	298.422076	-	0	ID=g6538.t2.intron7;Parent=g6538.t2
HiC_scaffold_15	gmst	intron	30868447	30872801	306.572508	-	0	ID=g6538.t4.intron7;Parent=g6538.t4
HiC_scaffold_15	AUGUSTUS	exon	30872802	30872951	.	-	.	ID=g6538.t1.exon8;Parent=g6538.t1
HiC_scaffold_15	AUGUSTUS	CDS	30872802	30872951	1.0	-	0	ID=g6538.t1.CDS8;Parent=g6538.t1
HiC_scaffold_15	gmst	CDS	30872802	30872951	271.013659	-	0	ID=g6538.t3.CDS8;Parent=g6538.t3
HiC_scaffold_15	gmst	exon	30872802	30872951	271.013659	-	0	ID=g6538.t3.exon8;Parent=g6538.t3
HiC_scaffold_15	gmst	CDS	30872802	30872951	273.027196	-	0	ID=g6538.t5.CDS8;Parent=g6538.t5
HiC_scaffold_15	gmst	exon	30872802	30872951	273.027196	-	0	ID=g6538.t5.exon8;Parent=g6538.t5
HiC_scaffold_15	gmst	CDS	30872802	30872951	298.422076	-	0	ID=g6538.t2.CDS8;Parent=g6538.t2
HiC_scaffold_15	gmst	exon	30872802	30872951	298.422076	-	0	ID=g6538.t2.exon8;Parent=g6538.t2
HiC_scaffold_15	gmst	CDS	30872802	30872951	306.572508	-	0	ID=g6538.t4.CDS8;Parent=g6538.t4
HiC_scaffold_15	gmst	exon	30872802	30872951	306.572508	-	0	ID=g6538.t4.exon8;Parent=g6538.t4
HiC_scaffold_15	AUGUSTUS	intron	30872952	30874659	1.0	-	.	ID=g6538.t1.intron8;Parent=g6538.t1
HiC_scaffold_15	gmst	intron	30872952	30874659	271.013659	-	0	ID=g6538.t3.intron8;Parent=g6538.t3
HiC_scaffold_15	gmst	intron	30872952	30874659	273.027196	-	0	ID=g6538.t5.intron8;Parent=g6538.t5
HiC_scaffold_15	gmst	intron	30872952	30874659	298.422076	-	0	ID=g6538.t2.intron8;Parent=g6538.t2
HiC_scaffold_15	gmst	intron	30872952	30874659	306.572508	-	0	ID=g6538.t4.intron8;Parent=g6538.t4
HiC_scaffold_15	AUGUSTUS	exon	30874660	30874795	.	-	.	ID=g6538.t1.exon9;Parent=g6538.t1
HiC_scaffold_15	AUGUSTUS	CDS	30874660	30874795	1.0	-	1	ID=g6538.t1.CDS9;Parent=g6538.t1
HiC_scaffold_15	gmst	CDS	30874660	30874795	271.013659	-	1	ID=g6538.t3.CDS9;Parent=g6538.t3
HiC_scaffold_15	gmst	exon	30874660	30874795	271.013659	-	1	ID=g6538.t3.exon9;Parent=g6538.t3
HiC_scaffold_15	gmst	CDS	30874660	30874795	273.027196	-	1	ID=g6538.t5.CDS9;Parent=g6538.t5
HiC_scaffold_15	gmst	exon	30874660	30874795	273.027196	-	1	ID=g6538.t5.exon9;Parent=g6538.t5
HiC_scaffold_15	gmst	CDS	30874660	30874795	298.422076	-	1	ID=g6538.t2.CDS9;Parent=g6538.t2
HiC_scaffold_15	gmst	exon	30874660	30874795	298.422076	-	1	ID=g6538.t2.exon9;Parent=g6538.t2
HiC_scaffold_15	gmst	CDS	30874660	30874795	306.572508	-	1	ID=g6538.t4.CDS9;Parent=g6538.t4
HiC_scaffold_15	gmst	exon	30874660	30874795	306.572508	-	1	ID=g6538.t4.exon9;Parent=g6538.t4
HiC_scaffold_15	AUGUSTUS	intron	30874796	30875000	1.0	-	.	ID=g6538.t1.intron9;Parent=g6538.t1
HiC_scaffold_15	gmst	intron	30874796	30875000	271.013659	-	0	ID=g6538.t3.intron9;Parent=g6538.t3
HiC_scaffold_15	gmst	intron	30874796	30875000	273.027196	-	0	ID=g6538.t5.intron9;Parent=g6538.t5
HiC_scaffold_15	gmst	intron	30874796	30875000	298.422076	-	0	ID=g6538.t2.intron9;Parent=g6538.t2
HiC_scaffold_15	gmst	intron	30874796	30875000	306.572508	-	0	ID=g6538.t4.intron9;Parent=g6538.t4
HiC_scaffold_15	AUGUSTUS	exon	30875001	30875158	.	-	.	ID=g6538.t1.exon10;Parent=g6538.t1
HiC_scaffold_15	AUGUSTUS	CDS	30875001	30875158	1.0	-	0	ID=g6538.t1.CDS10;Parent=g6538.t1
HiC_scaffold_15	gmst	CDS	30875001	30875158	271.013659	-	0	ID=g6538.t3.CDS10;Parent=g6538.t3
HiC_scaffold_15	gmst	exon	30875001	30875158	271.013659	-	0	ID=g6538.t3.exon10;Parent=g6538.t3
HiC_scaffold_15	gmst	CDS	30875001	30875158	273.027196	-	0	ID=g6538.t5.CDS10;Parent=g6538.t5
HiC_scaffold_15	gmst	exon	30875001	30875158	273.027196	-	0	ID=g6538.t5.exon10;Parent=g6538.t5
HiC_scaffold_15	gmst	CDS	30875001	30875158	298.422076	-	0	ID=g6538.t2.CDS10;Parent=g6538.t2
HiC_scaffold_15	gmst	exon	30875001	30875158	298.422076	-	0	ID=g6538.t2.exon10;Parent=g6538.t2
HiC_scaffold_15	gmst	CDS	30875001	30875158	306.572508	-	0	ID=g6538.t4.CDS10;Parent=g6538.t4
HiC_scaffold_15	gmst	exon	30875001	30875158	306.572508	-	0	ID=g6538.t4.exon10;Parent=g6538.t4
HiC_scaffold_15	AUGUSTUS	intron	30875159	30877546	1.0	-	.	ID=g6538.t1.intron10;Parent=g6538.t1
HiC_scaffold_15	gmst	intron	30875159	30877546	271.013659	-	0	ID=g6538.t3.intron10;Parent=g6538.t3
HiC_scaffold_15	gmst	intron	30875159	30877546	273.027196	-	0	ID=g6538.t5.intron10;Parent=g6538.t5
HiC_scaffold_15	gmst	intron	30875159	30877546	298.422076	-	0	ID=g6538.t2.intron10;Parent=g6538.t2
HiC_scaffold_15	gmst	intron	30875159	30877546	306.572508	-	0	ID=g6538.t4.intron10;Parent=g6538.t4
HiC_scaffold_15	AUGUSTUS	exon	30877547	30877672	.	-	.	ID=g6538.t1.exon11;Parent=g6538.t1
HiC_scaffold_15	AUGUSTUS	CDS	30877547	30877672	1.0	-	0	ID=g6538.t1.CDS11;Parent=g6538.t1
HiC_scaffold_15	gmst	CDS	30877547	30877672	271.013659	-	0	ID=g6538.t3.CDS11;Parent=g6538.t3
HiC_scaffold_15	gmst	exon	30877547	30877672	271.013659	-	0	ID=g6538.t3.exon11;Parent=g6538.t3
HiC_scaffold_15	gmst	CDS	30877547	30877672	273.027196	-	0	ID=g6538.t5.CDS11;Parent=g6538.t5
HiC_scaffold_15	gmst	exon	30877547	30877672	273.027196	-	0	ID=g6538.t5.exon11;Parent=g6538.t5
HiC_scaffold_15	gmst	CDS	30877547	30877672	298.422076	-	0	ID=g6538.t2.CDS11;Parent=g6538.t2
HiC_scaffold_15	gmst	exon	30877547	30877672	298.422076	-	0	ID=g6538.t2.exon11;Parent=g6538.t2
HiC_scaffold_15	gmst	CDS	30877547	30877672	306.572508	-	0	ID=g6538.t4.CDS11;Parent=g6538.t4
HiC_scaffold_15	gmst	exon	30877547	30877672	306.572508	-	0	ID=g6538.t4.exon11;Parent=g6538.t4
HiC_scaffold_15	AUGUSTUS	intron	30877673	30878353	1.0	-	.	ID=g6538.t1.intron11;Parent=g6538.t1
HiC_scaffold_15	gmst	intron	30877673	30878353	271.013659	-	0	ID=g6538.t3.intron11;Parent=g6538.t3
HiC_scaffold_15	gmst	intron	30877673	30878353	273.027196	-	0	ID=g6538.t5.intron11;Parent=g6538.t5
HiC_scaffold_15	gmst	intron	30877673	30878353	298.422076	-	0	ID=g6538.t2.intron11;Parent=g6538.t2
HiC_scaffold_15	gmst	intron	30877673	30878353	306.572508	-	0	ID=g6538.t4.intron11;Parent=g6538.t4
HiC_scaffold_15	AUGUSTUS	exon	30878354	30878451	.	-	.	ID=g6538.t1.exon12;Parent=g6538.t1
HiC_scaffold_15	AUGUSTUS	CDS	30878354	30878451	1.0	-	2	ID=g6538.t1.CDS12;Parent=g6538.t1
HiC_scaffold_15	gmst	CDS	30878354	30878451	271.013659	-	2	ID=g6538.t3.CDS12;Parent=g6538.t3
HiC_scaffold_15	gmst	exon	30878354	30878451	271.013659	-	2	ID=g6538.t3.exon12;Parent=g6538.t3
HiC_scaffold_15	gmst	CDS	30878354	30878451	273.027196	-	2	ID=g6538.t5.CDS12;Parent=g6538.t5
HiC_scaffold_15	gmst	exon	30878354	30878451	273.027196	-	2	ID=g6538.t5.exon12;Parent=g6538.t5
HiC_scaffold_15	gmst	CDS	30878354	30878451	298.422076	-	2	ID=g6538.t2.CDS12;Parent=g6538.t2
HiC_scaffold_15	gmst	exon	30878354	30878451	298.422076	-	2	ID=g6538.t2.exon12;Parent=g6538.t2
HiC_scaffold_15	gmst	CDS	30878354	30878451	306.572508	-	2	ID=g6538.t4.CDS12;Parent=g6538.t4
HiC_scaffold_15	gmst	exon	30878354	30878451	306.572508	-	2	ID=g6538.t4.exon12;Parent=g6538.t4
HiC_scaffold_15	AUGUSTUS	intron	30878452	30878547	1.0	-	.	ID=g6538.t1.intron12;Parent=g6538.t1
HiC_scaffold_15	gmst	intron	30878452	30878547	271.013659	-	0	ID=g6538.t3.intron12;Parent=g6538.t3
HiC_scaffold_15	gmst	intron	30878452	30878547	273.027196	-	0	ID=g6538.t5.intron12;Parent=g6538.t5
HiC_scaffold_15	gmst	intron	30878452	30878547	298.422076	-	0	ID=g6538.t2.intron12;Parent=g6538.t2
HiC_scaffold_15	gmst	intron	30878452	30878547	306.572508	-	0	ID=g6538.t4.intron12;Parent=g6538.t4
HiC_scaffold_15	AUGUSTUS	exon	30878548	30878584	.	-	.	ID=g6538.t1.exon13;Parent=g6538.t1
HiC_scaffold_15	AUGUSTUS	CDS	30878548	30878584	1.0	-	0	ID=g6538.t1.CDS13;Parent=g6538.t1
HiC_scaffold_15	gmst	CDS	30878548	30878584	271.013659	-	0	ID=g6538.t3.CDS13;Parent=g6538.t3
HiC_scaffold_15	gmst	exon	30878548	30878584	271.013659	-	0	ID=g6538.t3.exon13;Parent=g6538.t3
HiC_scaffold_15	gmst	CDS	30878548	30878584	273.027196	-	0	ID=g6538.t5.CDS13;Parent=g6538.t5
HiC_scaffold_15	gmst	exon	30878548	30878584	273.027196	-	0	ID=g6538.t5.exon13;Parent=g6538.t5
HiC_scaffold_15	gmst	CDS	30878548	30878584	298.422076	-	0	ID=g6538.t2.CDS13;Parent=g6538.t2
HiC_scaffold_15	gmst	exon	30878548	30878584	298.422076	-	0	ID=g6538.t2.exon13;Parent=g6538.t2
HiC_scaffold_15	gmst	CDS	30878548	30878584	306.572508	-	0	ID=g6538.t4.CDS13;Parent=g6538.t4
HiC_scaffold_15	gmst	exon	30878548	30878584	306.572508	-	0	ID=g6538.t4.exon13;Parent=g6538.t4
HiC_scaffold_15	AUGUSTUS	intron	30878585	30882480	1.0	-	.	ID=g6538.t1.intron13;Parent=g6538.t1
HiC_scaffold_15	gmst	intron	30878585	30882480	271.013659	-	0	ID=g6538.t3.intron13;Parent=g6538.t3
HiC_scaffold_15	gmst	intron	30878585	30882480	273.027196	-	0	ID=g6538.t5.intron13;Parent=g6538.t5
HiC_scaffold_15	gmst	intron	30878585	30882480	298.422076	-	0	ID=g6538.t2.intron13;Parent=g6538.t2
HiC_scaffold_15	gmst	intron	30878585	30882480	306.572508	-	0	ID=g6538.t4.intron13;Parent=g6538.t4
HiC_scaffold_15	AUGUSTUS	exon	30882481	30882557	.	-	.	ID=g6538.t1.exon14;Parent=g6538.t1
HiC_scaffold_15	AUGUSTUS	CDS	30882481	30882557	1.0	-	2	ID=g6538.t1.CDS14;Parent=g6538.t1
HiC_scaffold_15	gmst	CDS	30882481	30882557	271.013659	-	2	ID=g6538.t3.CDS14;Parent=g6538.t3
HiC_scaffold_15	gmst	exon	30882481	30882557	271.013659	-	2	ID=g6538.t3.exon14;Parent=g6538.t3
HiC_scaffold_15	gmst	CDS	30882481	30882557	273.027196	-	2	ID=g6538.t5.CDS14;Parent=g6538.t5
HiC_scaffold_15	gmst	exon	30882481	30882557	273.027196	-	2	ID=g6538.t5.exon14;Parent=g6538.t5
HiC_scaffold_15	gmst	CDS	30882481	30882557	298.422076	-	2	ID=g6538.t2.CDS14;Parent=g6538.t2
HiC_scaffold_15	gmst	exon	30882481	30882557	298.422076	-	2	ID=g6538.t2.exon14;Parent=g6538.t2
HiC_scaffold_15	gmst	CDS	30882481	30882557	306.572508	-	2	ID=g6538.t4.CDS14;Parent=g6538.t4
HiC_scaffold_15	gmst	exon	30882481	30882557	306.572508	-	2	ID=g6538.t4.exon14;Parent=g6538.t4
HiC_scaffold_15	AUGUSTUS	intron	30882558	30882647	1.0	-	.	ID=g6538.t1.intron14;Parent=g6538.t1
HiC_scaffold_15	gmst	intron	30882558	30882647	271.013659	-	0	ID=g6538.t3.intron14;Parent=g6538.t3
HiC_scaffold_15	gmst	intron	30882558	30882647	273.027196	-	0	ID=g6538.t5.intron14;Parent=g6538.t5
HiC_scaffold_15	gmst	intron	30882558	30882647	298.422076	-	0	ID=g6538.t2.intron14;Parent=g6538.t2
HiC_scaffold_15	gmst	intron	30882558	30882647	306.572508	-	0	ID=g6538.t4.intron14;Parent=g6538.t4
HiC_scaffold_15	AUGUSTUS	exon	30882648	30882738	.	-	.	ID=g6538.t1.exon15;Parent=g6538.t1
HiC_scaffold_15	AUGUSTUS	CDS	30882648	30882738	1.0	-	0	ID=g6538.t1.CDS15;Parent=g6538.t1
HiC_scaffold_15	gmst	CDS	30882648	30882738	271.013659	-	0	ID=g6538.t3.CDS15;Parent=g6538.t3
HiC_scaffold_15	gmst	exon	30882648	30882738	271.013659	-	0	ID=g6538.t3.exon15;Parent=g6538.t3
HiC_scaffold_15	gmst	CDS	30882648	30882738	273.027196	-	0	ID=g6538.t5.CDS15;Parent=g6538.t5
HiC_scaffold_15	gmst	exon	30882648	30882738	273.027196	-	0	ID=g6538.t5.exon15;Parent=g6538.t5
HiC_scaffold_15	gmst	CDS	30882648	30882738	298.422076	-	0	ID=g6538.t2.CDS15;Parent=g6538.t2
HiC_scaffold_15	gmst	exon	30882648	30882738	298.422076	-	0	ID=g6538.t2.exon15;Parent=g6538.t2
HiC_scaffold_15	gmst	CDS	30882648	30882738	306.572508	-	0	ID=g6538.t4.CDS15;Parent=g6538.t4
HiC_scaffold_15	gmst	exon	30882648	30882738	306.572508	-	0	ID=g6538.t4.exon15;Parent=g6538.t4
HiC_scaffold_15	AUGUSTUS	intron	30882739	30883305	1.0	-	.	ID=g6538.t1.intron15;Parent=g6538.t1
HiC_scaffold_15	gmst	intron	30882739	30883305	271.013659	-	0	ID=g6538.t3.intron15;Parent=g6538.t3
HiC_scaffold_15	gmst	intron	30882739	30883305	273.027196	-	0	ID=g6538.t5.intron15;Parent=g6538.t5
HiC_scaffold_15	gmst	intron	30882739	30883305	298.422076	-	0	ID=g6538.t2.intron15;Parent=g6538.t2
HiC_scaffold_15	gmst	intron	30882739	30883305	306.572508	-	0	ID=g6538.t4.intron15;Parent=g6538.t4
HiC_scaffold_15	AUGUSTUS	exon	30883306	30883415	.	-	.	ID=g6538.t1.exon16;Parent=g6538.t1
HiC_scaffold_15	AUGUSTUS	CDS	30883306	30883415	1.0	-	2	ID=g6538.t1.CDS16;Parent=g6538.t1
HiC_scaffold_15	gmst	CDS	30883306	30883415	271.013659	-	2	ID=g6538.t3.CDS16;Parent=g6538.t3
HiC_scaffold_15	gmst	exon	30883306	30883415	271.013659	-	2	ID=g6538.t3.exon16;Parent=g6538.t3
HiC_scaffold_15	gmst	CDS	30883306	30883415	273.027196	-	2	ID=g6538.t5.CDS16;Parent=g6538.t5
HiC_scaffold_15	gmst	exon	30883306	30883415	273.027196	-	2	ID=g6538.t5.exon16;Parent=g6538.t5
HiC_scaffold_15	gmst	CDS	30883306	30883415	298.422076	-	2	ID=g6538.t2.CDS16;Parent=g6538.t2
HiC_scaffold_15	gmst	exon	30883306	30883415	298.422076	-	2	ID=g6538.t2.exon16;Parent=g6538.t2
HiC_scaffold_15	gmst	CDS	30883306	30883415	306.572508	-	2	ID=g6538.t4.CDS16;Parent=g6538.t4
HiC_scaffold_15	gmst	exon	30883306	30883415	306.572508	-	2	ID=g6538.t4.exon16;Parent=g6538.t4
HiC_scaffold_15	AUGUSTUS	intron	30883416	30886125	1.0	-	.	ID=g6538.t1.intron16;Parent=g6538.t1
HiC_scaffold_15	gmst	intron	30883416	30886125	271.013659	-	0	ID=g6538.t3.intron16;Parent=g6538.t3
HiC_scaffold_15	gmst	intron	30883416	30886125	273.027196	-	0	ID=g6538.t5.intron16;Parent=g6538.t5
HiC_scaffold_15	gmst	intron	30883416	30886125	298.422076	-	0	ID=g6538.t2.intron16;Parent=g6538.t2
HiC_scaffold_15	gmst	intron	30883416	30886125	306.572508	-	0	ID=g6538.t4.intron16;Parent=g6538.t4
HiC_scaffold_15	AUGUSTUS	exon	30886126	30886160	.	-	.	ID=g6538.t1.exon17;Parent=g6538.t1
HiC_scaffold_15	AUGUSTUS	CDS	30886126	30886160	1.0	-	1	ID=g6538.t1.CDS17;Parent=g6538.t1
HiC_scaffold_15	gmst	CDS	30886126	30886160	271.013659	-	1	ID=g6538.t3.CDS17;Parent=g6538.t3
HiC_scaffold_15	gmst	exon	30886126	30886160	271.013659	-	1	ID=g6538.t3.exon17;Parent=g6538.t3
HiC_scaffold_15	gmst	CDS	30886126	30886160	273.027196	-	1	ID=g6538.t5.CDS17;Parent=g6538.t5
HiC_scaffold_15	gmst	exon	30886126	30886160	273.027196	-	1	ID=g6538.t5.exon17;Parent=g6538.t5
HiC_scaffold_15	gmst	CDS	30886126	30886160	298.422076	-	1	ID=g6538.t2.CDS17;Parent=g6538.t2
HiC_scaffold_15	gmst	exon	30886126	30886160	298.422076	-	1	ID=g6538.t2.exon17;Parent=g6538.t2
HiC_scaffold_15	gmst	CDS	30886126	30886160	306.572508	-	1	ID=g6538.t4.CDS17;Parent=g6538.t4
HiC_scaffold_15	gmst	exon	30886126	30886160	306.572508	-	1	ID=g6538.t4.exon17;Parent=g6538.t4
HiC_scaffold_15	AUGUSTUS	intron	30886161	30886853	1.0	-	.	ID=g6538.t1.intron17;Parent=g6538.t1
HiC_scaffold_15	gmst	intron	30886161	30886853	271.013659	-	0	ID=g6538.t3.intron17;Parent=g6538.t3
HiC_scaffold_15	gmst	intron	30886161	30886853	273.027196	-	0	ID=g6538.t5.intron17;Parent=g6538.t5
HiC_scaffold_15	gmst	intron	30886161	30886853	298.422076	-	0	ID=g6538.t2.intron17;Parent=g6538.t2
HiC_scaffold_15	gmst	intron	30886161	30886853	306.572508	-	0	ID=g6538.t4.intron17;Parent=g6538.t4
HiC_scaffold_15	AUGUSTUS	exon	30886854	30886962	.	-	.	ID=g6538.t1.exon18;Parent=g6538.t1
HiC_scaffold_15	AUGUSTUS	CDS	30886854	30886962	1.0	-	2	ID=g6538.t1.CDS18;Parent=g6538.t1
HiC_scaffold_15	gmst	CDS	30886854	30886962	271.013659	-	2	ID=g6538.t3.CDS18;Parent=g6538.t3
HiC_scaffold_15	gmst	exon	30886854	30886962	271.013659	-	2	ID=g6538.t3.exon18;Parent=g6538.t3
HiC_scaffold_15	gmst	CDS	30886854	30886962	273.027196	-	2	ID=g6538.t5.CDS18;Parent=g6538.t5
HiC_scaffold_15	gmst	exon	30886854	30886962	273.027196	-	2	ID=g6538.t5.exon18;Parent=g6538.t5
HiC_scaffold_15	gmst	CDS	30886854	30886962	298.422076	-	2	ID=g6538.t2.CDS18;Parent=g6538.t2
HiC_scaffold_15	gmst	exon	30886854	30886962	298.422076	-	2	ID=g6538.t2.exon18;Parent=g6538.t2
HiC_scaffold_15	gmst	CDS	30886854	30886962	306.572508	-	2	ID=g6538.t4.CDS18;Parent=g6538.t4
HiC_scaffold_15	gmst	exon	30886854	30886962	306.572508	-	2	ID=g6538.t4.exon18;Parent=g6538.t4
HiC_scaffold_15	AUGUSTUS	intron	30886963	30892459	1.0	-	.	ID=g6538.t1.intron18;Parent=g6538.t1
HiC_scaffold_15	gmst	intron	30886963	30892459	271.013659	-	0	ID=g6538.t3.intron18;Parent=g6538.t3
HiC_scaffold_15	gmst	intron	30886963	30892459	273.027196	-	0	ID=g6538.t5.intron18;Parent=g6538.t5
HiC_scaffold_15	gmst	intron	30886963	30892459	298.422076	-	0	ID=g6538.t2.intron18;Parent=g6538.t2
HiC_scaffold_15	gmst	intron	30886963	30892459	306.572508	-	0	ID=g6538.t4.intron18;Parent=g6538.t4
HiC_scaffold_15	AUGUSTUS	exon	30892460	30892520	.	-	.	ID=g6538.t1.exon19;Parent=g6538.t1
HiC_scaffold_15	AUGUSTUS	CDS	30892460	30892520	1.0	-	0	ID=g6538.t1.CDS19;Parent=g6538.t1
HiC_scaffold_15	gmst	CDS	30892460	30892520	271.013659	-	0	ID=g6538.t3.CDS19;Parent=g6538.t3
HiC_scaffold_15	gmst	exon	30892460	30892520	271.013659	-	0	ID=g6538.t3.exon19;Parent=g6538.t3
HiC_scaffold_15	gmst	CDS	30892460	30892520	273.027196	-	0	ID=g6538.t5.CDS19;Parent=g6538.t5
HiC_scaffold_15	gmst	exon	30892460	30892520	273.027196	-	0	ID=g6538.t5.exon19;Parent=g6538.t5
HiC_scaffold_15	gmst	CDS	30892460	30892520	298.422076	-	0	ID=g6538.t2.CDS19;Parent=g6538.t2
HiC_scaffold_15	gmst	exon	30892460	30892520	298.422076	-	0	ID=g6538.t2.exon19;Parent=g6538.t2
HiC_scaffold_15	gmst	CDS	30892460	30892520	306.572508	-	0	ID=g6538.t4.CDS19;Parent=g6538.t4
HiC_scaffold_15	gmst	exon	30892460	30892520	306.572508	-	0	ID=g6538.t4.exon19;Parent=g6538.t4
HiC_scaffold_15	AUGUSTUS	intron	30892521	30903043	1.0	-	.	ID=g6538.t1.intron19;Parent=g6538.t1
HiC_scaffold_15	gmst	intron	30892521	30903043	271.013659	-	0	ID=g6538.t3.intron19;Parent=g6538.t3
HiC_scaffold_15	gmst	intron	30892521	30903043	273.027196	-	0	ID=g6538.t5.intron19;Parent=g6538.t5
HiC_scaffold_15	gmst	intron	30892521	30903043	298.422076	-	0	ID=g6538.t2.intron19;Parent=g6538.t2
HiC_scaffold_15	gmst	intron	30892521	30903043	306.572508	-	0	ID=g6538.t4.intron19;Parent=g6538.t4
HiC_scaffold_15	AUGUSTUS	exon	30903044	30903255	.	-	.	ID=g6538.t1.exon20;Parent=g6538.t1
HiC_scaffold_15	AUGUSTUS	CDS	30903044	30903255	1.0	-	2	ID=g6538.t1.CDS20;Parent=g6538.t1
HiC_scaffold_15	gmst	CDS	30903044	30903255	271.013659	-	2	ID=g6538.t3.CDS20;Parent=g6538.t3
HiC_scaffold_15	gmst	exon	30903044	30903255	271.013659	-	2	ID=g6538.t3.exon20;Parent=g6538.t3
HiC_scaffold_15	gmst	CDS	30903044	30903255	273.027196	-	2	ID=g6538.t5.CDS20;Parent=g6538.t5
HiC_scaffold_15	gmst	exon	30903044	30903255	273.027196	-	2	ID=g6538.t5.exon20;Parent=g6538.t5
HiC_scaffold_15	gmst	CDS	30903044	30903255	298.422076	-	2	ID=g6538.t2.CDS20;Parent=g6538.t2
HiC_scaffold_15	gmst	exon	30903044	30903255	298.422076	-	2	ID=g6538.t2.exon20;Parent=g6538.t2
HiC_scaffold_15	gmst	CDS	30903044	30903255	306.572508	-	2	ID=g6538.t4.CDS20;Parent=g6538.t4
HiC_scaffold_15	gmst	exon	30903044	30903255	306.572508	-	2	ID=g6538.t4.exon20;Parent=g6538.t4
HiC_scaffold_15	AUGUSTUS	intron	30903256	30904628	1.0	-	.	ID=g6538.t1.intron20;Parent=g6538.t1
HiC_scaffold_15	gmst	intron	30903256	30904628	271.013659	-	0	ID=g6538.t3.intron20;Parent=g6538.t3
HiC_scaffold_15	gmst	intron	30903256	30904628	273.027196	-	0	ID=g6538.t5.intron20;Parent=g6538.t5
HiC_scaffold_15	gmst	intron	30903256	30904628	298.422076	-	0	ID=g6538.t2.intron20;Parent=g6538.t2
HiC_scaffold_15	gmst	intron	30903256	30904628	306.572508	-	0	ID=g6538.t4.intron20;Parent=g6538.t4
HiC_scaffold_15	AUGUSTUS	exon	30904629	30904781	.	-	.	ID=g6538.t1.exon21;Parent=g6538.t1
HiC_scaffold_15	AUGUSTUS	CDS	30904629	30904781	1.0	-	2	ID=g6538.t1.CDS21;Parent=g6538.t1
HiC_scaffold_15	gmst	CDS	30904629	30904781	271.013659	-	2	ID=g6538.t3.CDS21;Parent=g6538.t3
HiC_scaffold_15	gmst	exon	30904629	30904781	271.013659	-	2	ID=g6538.t3.exon21;Parent=g6538.t3
HiC_scaffold_15	gmst	CDS	30904629	30904781	273.027196	-	2	ID=g6538.t5.CDS21;Parent=g6538.t5
HiC_scaffold_15	gmst	exon	30904629	30904781	273.027196	-	2	ID=g6538.t5.exon21;Parent=g6538.t5
HiC_scaffold_15	gmst	CDS	30904629	30904781	298.422076	-	2	ID=g6538.t2.CDS21;Parent=g6538.t2
HiC_scaffold_15	gmst	exon	30904629	30904781	298.422076	-	2	ID=g6538.t2.exon21;Parent=g6538.t2
HiC_scaffold_15	gmst	CDS	30904629	30904781	306.572508	-	2	ID=g6538.t4.CDS21;Parent=g6538.t4
HiC_scaffold_15	gmst	exon	30904629	30904781	306.572508	-	2	ID=g6538.t4.exon21;Parent=g6538.t4
HiC_scaffold_15	AUGUSTUS	intron	30904782	30909502	1.0	-	.	ID=g6538.t1.intron21;Parent=g6538.t1
HiC_scaffold_15	gmst	intron	30904782	30909502	271.013659	-	0	ID=g6538.t3.intron21;Parent=g6538.t3
HiC_scaffold_15	gmst	intron	30904782	30909502	273.027196	-	0	ID=g6538.t5.intron21;Parent=g6538.t5
HiC_scaffold_15	gmst	intron	30904782	30909502	298.422076	-	0	ID=g6538.t2.intron21;Parent=g6538.t2
HiC_scaffold_15	gmst	intron	30904782	30909502	306.572508	-	0	ID=g6538.t4.intron21;Parent=g6538.t4
HiC_scaffold_15	AUGUSTUS	exon	30909503	30909622	.	-	.	ID=g6538.t1.exon22;Parent=g6538.t1
HiC_scaffold_15	AUGUSTUS	CDS	30909503	30909622	1.0	-	2	ID=g6538.t1.CDS22;Parent=g6538.t1
HiC_scaffold_15	gmst	CDS	30909503	30909622	271.013659	-	2	ID=g6538.t3.CDS22;Parent=g6538.t3
HiC_scaffold_15	gmst	exon	30909503	30909622	271.013659	-	2	ID=g6538.t3.exon22;Parent=g6538.t3
HiC_scaffold_15	gmst	CDS	30909503	30909622	273.027196	-	2	ID=g6538.t5.CDS22;Parent=g6538.t5
HiC_scaffold_15	gmst	exon	30909503	30909622	273.027196	-	2	ID=g6538.t5.exon22;Parent=g6538.t5
HiC_scaffold_15	gmst	CDS	30909503	30909622	298.422076	-	2	ID=g6538.t2.CDS22;Parent=g6538.t2
HiC_scaffold_15	gmst	exon	30909503	30909622	298.422076	-	2	ID=g6538.t2.exon22;Parent=g6538.t2
HiC_scaffold_15	gmst	CDS	30909503	30909622	306.572508	-	2	ID=g6538.t4.CDS22;Parent=g6538.t4
HiC_scaffold_15	gmst	exon	30909503	30909622	306.572508	-	2	ID=g6538.t4.exon22;Parent=g6538.t4
HiC_scaffold_15	AUGUSTUS	intron	30909623	30916022	1.0	-	.	ID=g6538.t1.intron22;Parent=g6538.t1
HiC_scaffold_15	gmst	intron	30909623	30916022	271.013659	-	0	ID=g6538.t3.intron22;Parent=g6538.t3
HiC_scaffold_15	gmst	intron	30909623	30916022	273.027196	-	0	ID=g6538.t5.intron22;Parent=g6538.t5
HiC_scaffold_15	gmst	intron	30909623	30916022	298.422076	-	0	ID=g6538.t2.intron22;Parent=g6538.t2
HiC_scaffold_15	gmst	intron	30909623	30916022	306.572508	-	0	ID=g6538.t4.intron22;Parent=g6538.t4
HiC_scaffold_15	AUGUSTUS	exon	30916023	30916163	.	-	.	ID=g6538.t1.exon23;Parent=g6538.t1
HiC_scaffold_15	AUGUSTUS	CDS	30916023	30916163	1.0	-	2	ID=g6538.t1.CDS23;Parent=g6538.t1
HiC_scaffold_15	gmst	CDS	30916023	30916163	271.013659	-	2	ID=g6538.t3.CDS23;Parent=g6538.t3
HiC_scaffold_15	gmst	exon	30916023	30916163	271.013659	-	2	ID=g6538.t3.exon23;Parent=g6538.t3
HiC_scaffold_15	gmst	CDS	30916023	30916163	273.027196	-	2	ID=g6538.t5.CDS23;Parent=g6538.t5
HiC_scaffold_15	gmst	exon	30916023	30916163	273.027196	-	2	ID=g6538.t5.exon23;Parent=g6538.t5
HiC_scaffold_15	gmst	CDS	30916023	30916163	298.422076	-	2	ID=g6538.t2.CDS23;Parent=g6538.t2
HiC_scaffold_15	gmst	exon	30916023	30916163	298.422076	-	2	ID=g6538.t2.exon23;Parent=g6538.t2
HiC_scaffold_15	gmst	CDS	30916023	30916163	306.572508	-	2	ID=g6538.t4.CDS23;Parent=g6538.t4
HiC_scaffold_15	gmst	exon	30916023	30916163	306.572508	-	2	ID=g6538.t4.exon23;Parent=g6538.t4
HiC_scaffold_15	AUGUSTUS	intron	30916164	30917321	1.0	-	.	ID=g6538.t1.intron23;Parent=g6538.t1
HiC_scaffold_15	gmst	intron	30916164	30917321	271.013659	-	0	ID=g6538.t3.intron23;Parent=g6538.t3
HiC_scaffold_15	gmst	intron	30916164	30917321	273.027196	-	0	ID=g6538.t5.intron23;Parent=g6538.t5
HiC_scaffold_15	gmst	intron	30916164	30917321	298.422076	-	0	ID=g6538.t2.intron23;Parent=g6538.t2
HiC_scaffold_15	gmst	intron	30916164	30917321	306.572508	-	0	ID=g6538.t4.intron23;Parent=g6538.t4
HiC_scaffold_15	AUGUSTUS	exon	30917322	30917450	.	-	.	ID=g6538.t1.exon24;Parent=g6538.t1
HiC_scaffold_15	AUGUSTUS	CDS	30917322	30917450	1.0	-	2	ID=g6538.t1.CDS24;Parent=g6538.t1
HiC_scaffold_15	gmst	CDS	30917322	30917450	271.013659	-	2	ID=g6538.t3.CDS24;Parent=g6538.t3
HiC_scaffold_15	gmst	exon	30917322	30917450	271.013659	-	2	ID=g6538.t3.exon24;Parent=g6538.t3
HiC_scaffold_15	gmst	CDS	30917322	30917450	273.027196	-	2	ID=g6538.t5.CDS24;Parent=g6538.t5
HiC_scaffold_15	gmst	exon	30917322	30917450	273.027196	-	2	ID=g6538.t5.exon24;Parent=g6538.t5
HiC_scaffold_15	gmst	CDS	30917322	30917450	298.422076	-	2	ID=g6538.t2.CDS24;Parent=g6538.t2
HiC_scaffold_15	gmst	exon	30917322	30917450	298.422076	-	2	ID=g6538.t2.exon24;Parent=g6538.t2
HiC_scaffold_15	gmst	CDS	30917322	30917450	306.572508	-	2	ID=g6538.t4.CDS24;Parent=g6538.t4
HiC_scaffold_15	gmst	exon	30917322	30917450	306.572508	-	2	ID=g6538.t4.exon24;Parent=g6538.t4
HiC_scaffold_15	AUGUSTUS	intron	30917451	30919410	1.0	-	.	ID=g6538.t1.intron24;Parent=g6538.t1
HiC_scaffold_15	gmst	intron	30917451	30919410	271.013659	-	0	ID=g6538.t3.intron24;Parent=g6538.t3
HiC_scaffold_15	gmst	intron	30917451	30919410	273.027196	-	0	ID=g6538.t5.intron24;Parent=g6538.t5
HiC_scaffold_15	gmst	intron	30917451	30919410	298.422076	-	0	ID=g6538.t2.intron24;Parent=g6538.t2
HiC_scaffold_15	gmst	intron	30917451	30919410	306.572508	-	0	ID=g6538.t4.intron24;Parent=g6538.t4
HiC_scaffold_15	AUGUSTUS	exon	30919411	30919629	.	-	.	ID=g6538.t1.exon25;Parent=g6538.t1
HiC_scaffold_15	AUGUSTUS	CDS	30919411	30919629	1.0	-	2	ID=g6538.t1.CDS25;Parent=g6538.t1
HiC_scaffold_15	gmst	CDS	30919411	30919629	271.013659	-	2	ID=g6538.t3.CDS25;Parent=g6538.t3
HiC_scaffold_15	gmst	exon	30919411	30919629	271.013659	-	2	ID=g6538.t3.exon25;Parent=g6538.t3
HiC_scaffold_15	gmst	CDS	30919411	30919629	273.027196	-	2	ID=g6538.t5.CDS25;Parent=g6538.t5
HiC_scaffold_15	gmst	exon	30919411	30919629	273.027196	-	2	ID=g6538.t5.exon25;Parent=g6538.t5
HiC_scaffold_15	gmst	CDS	30919411	30919629	298.422076	-	2	ID=g6538.t2.CDS25;Parent=g6538.t2
HiC_scaffold_15	gmst	exon	30919411	30919629	298.422076	-	2	ID=g6538.t2.exon25;Parent=g6538.t2
HiC_scaffold_15	gmst	CDS	30919411	30919629	306.572508	-	2	ID=g6538.t4.CDS25;Parent=g6538.t4
HiC_scaffold_15	gmst	exon	30919411	30919629	306.572508	-	2	ID=g6538.t4.exon25;Parent=g6538.t4
HiC_scaffold_15	AUGUSTUS	intron	30919630	30921830	1.0	-	.	ID=g6538.t1.intron25;Parent=g6538.t1
HiC_scaffold_15	gmst	intron	30919630	30921830	271.013659	-	0	ID=g6538.t3.intron25;Parent=g6538.t3
HiC_scaffold_15	gmst	intron	30919630	30921830	273.027196	-	0	ID=g6538.t5.intron25;Parent=g6538.t5
HiC_scaffold_15	gmst	intron	30919630	30921830	298.422076	-	0	ID=g6538.t2.intron25;Parent=g6538.t2
HiC_scaffold_15	gmst	intron	30919630	30921830	306.572508	-	0	ID=g6538.t4.intron25;Parent=g6538.t4
HiC_scaffold_15	AUGUSTUS	exon	30921831	30921857	.	-	.	ID=g6538.t1.exon26;Parent=g6538.t1
HiC_scaffold_15	AUGUSTUS	CDS	30921831	30921857	1.0	-	2	ID=g6538.t1.CDS26;Parent=g6538.t1
HiC_scaffold_15	gmst	CDS	30921831	30921857	271.013659	-	2	ID=g6538.t3.CDS26;Parent=g6538.t3
HiC_scaffold_15	gmst	exon	30921831	30921857	271.013659	-	2	ID=g6538.t3.exon26;Parent=g6538.t3
HiC_scaffold_15	gmst	CDS	30921831	30921857	273.027196	-	2	ID=g6538.t5.CDS26;Parent=g6538.t5
HiC_scaffold_15	gmst	exon	30921831	30921857	273.027196	-	2	ID=g6538.t5.exon26;Parent=g6538.t5
HiC_scaffold_15	gmst	CDS	30921831	30921857	298.422076	-	2	ID=g6538.t2.CDS26;Parent=g6538.t2
HiC_scaffold_15	gmst	exon	30921831	30921857	298.422076	-	2	ID=g6538.t2.exon26;Parent=g6538.t2
HiC_scaffold_15	gmst	CDS	30921831	30921857	306.572508	-	2	ID=g6538.t4.CDS26;Parent=g6538.t4
HiC_scaffold_15	gmst	exon	30921831	30921857	306.572508	-	2	ID=g6538.t4.exon26;Parent=g6538.t4
HiC_scaffold_15	AUGUSTUS	intron	30921858	30923021	1.0	-	.	ID=g6538.t1.intron26;Parent=g6538.t1
HiC_scaffold_15	gmst	intron	30921858	30923021	273.027196	-	0	ID=g6538.t5.intron26;Parent=g6538.t5
HiC_scaffold_15	gmst	intron	30921858	30923021	298.422076	-	0	ID=g6538.t2.intron26;Parent=g6538.t2
HiC_scaffold_15	gmst	intron	30921858	30923021	306.572508	-	0	ID=g6538.t4.intron26;Parent=g6538.t4
HiC_scaffold_15	gmst	intron	30921858	30933485	271.013659	-	0	ID=g6538.t3.intron26;Parent=g6538.t3
HiC_scaffold_15	AUGUSTUS	exon	30923022	30923087	.	-	.	ID=g6538.t1.exon27;Parent=g6538.t1
HiC_scaffold_15	AUGUSTUS	CDS	30923022	30923087	1.0	-	2	ID=g6538.t1.CDS27;Parent=g6538.t1
HiC_scaffold_15	gmst	CDS	30923022	30923087	273.027196	-	2	ID=g6538.t5.CDS27;Parent=g6538.t5
HiC_scaffold_15	gmst	exon	30923022	30923087	273.027196	-	2	ID=g6538.t5.exon27;Parent=g6538.t5
HiC_scaffold_15	gmst	CDS	30923022	30923087	298.422076	-	2	ID=g6538.t2.CDS27;Parent=g6538.t2
HiC_scaffold_15	gmst	exon	30923022	30923087	298.422076	-	2	ID=g6538.t2.exon27;Parent=g6538.t2
HiC_scaffold_15	gmst	CDS	30923022	30923087	306.572508	-	2	ID=g6538.t4.CDS27;Parent=g6538.t4
HiC_scaffold_15	gmst	exon	30923022	30923087	306.572508	-	2	ID=g6538.t4.exon27;Parent=g6538.t4
HiC_scaffold_15	AUGUSTUS	intron	30923088	30923862	1.0	-	.	ID=g6538.t1.intron27;Parent=g6538.t1
HiC_scaffold_15	gmst	intron	30923088	30923862	298.422076	-	0	ID=g6538.t2.intron27;Parent=g6538.t2
HiC_scaffold_15	gmst	intron	30923088	30926743	306.572508	-	0	ID=g6538.t4.intron27;Parent=g6538.t4
HiC_scaffold_15	gmst	intron	30923088	30933485	273.027196	-	0	ID=g6538.t5.intron27;Parent=g6538.t5
HiC_scaffold_15	AUGUSTUS	exon	30923863	30924006	.	-	.	ID=g6538.t1.exon28;Parent=g6538.t1
HiC_scaffold_15	AUGUSTUS	CDS	30923863	30924006	1.0	-	2	ID=g6538.t1.CDS28;Parent=g6538.t1
HiC_scaffold_15	gmst	CDS	30923863	30924006	298.422076	-	2	ID=g6538.t2.CDS28;Parent=g6538.t2
HiC_scaffold_15	gmst	exon	30923863	30924006	298.422076	-	2	ID=g6538.t2.exon28;Parent=g6538.t2
HiC_scaffold_15	AUGUSTUS	intron	30924007	30926743	1.0	-	.	ID=g6538.t1.intron28;Parent=g6538.t1
HiC_scaffold_15	gmst	intron	30924007	30926743	298.422076	-	0	ID=g6538.t2.intron28;Parent=g6538.t2
HiC_scaffold_15	AUGUSTUS	exon	30926744	30926878	.	-	.	ID=g6538.t1.exon29;Parent=g6538.t1
HiC_scaffold_15	AUGUSTUS	CDS	30926744	30926878	1.0	-	2	ID=g6538.t1.CDS29;Parent=g6538.t1
HiC_scaffold_15	gmst	CDS	30926744	30926878	298.422076	-	2	ID=g6538.t2.CDS29;Parent=g6538.t2
HiC_scaffold_15	gmst	exon	30926744	30926878	298.422076	-	2	ID=g6538.t2.exon29;Parent=g6538.t2
HiC_scaffold_15	gmst	CDS	30926744	30926878	306.572508	-	2	ID=g6538.t4.CDS28;Parent=g6538.t4
HiC_scaffold_15	gmst	exon	30926744	30926878	306.572508	-	2	ID=g6538.t4.exon28;Parent=g6538.t4
HiC_scaffold_15	AUGUSTUS	intron	30926879	30929368	1.0	-	.	ID=g6538.t1.intron29;Parent=g6538.t1
HiC_scaffold_15	gmst	intron	30926879	30929368	306.572508	-	0	ID=g6538.t4.intron28;Parent=g6538.t4
HiC_scaffold_15	gmst	intron	30926879	30933485	298.422076	-	0	ID=g6538.t2.intron29;Parent=g6538.t2
HiC_scaffold_15	AUGUSTUS	exon	30929369	30929566	.	-	.	ID=g6538.t1.exon30;Parent=g6538.t1
HiC_scaffold_15	AUGUSTUS	CDS	30929369	30929566	1.0	-	2	ID=g6538.t1.CDS30;Parent=g6538.t1
HiC_scaffold_15	gmst	CDS	30929369	30929566	306.572508	-	2	ID=g6538.t4.CDS29;Parent=g6538.t4
HiC_scaffold_15	gmst	exon	30929369	30929566	306.572508	-	2	ID=g6538.t4.exon29;Parent=g6538.t4
HiC_scaffold_15	AUGUSTUS	intron	30929567	30933485	1.0	-	.	ID=g6538.t1.intron30;Parent=g6538.t1
HiC_scaffold_15	gmst	intron	30929567	30933485	306.572508	-	0	ID=g6538.t4.intron29;Parent=g6538.t4
HiC_scaffold_15	AUGUSTUS	exon	30933486	30933509	.	-	.	ID=g6538.t1.exon31;Parent=g6538.t1
HiC_scaffold_15	AUGUSTUS	CDS	30933486	30933509	1.0	-	2	ID=g6538.t1.CDS31;Parent=g6538.t1
HiC_scaffold_15	gmst	CDS	30933486	30933509	271.013659	-	2	ID=g6538.t3.CDS27;Parent=g6538.t3
HiC_scaffold_15	gmst	exon	30933486	30933509	271.013659	-	2	ID=g6538.t3.exon27;Parent=g6538.t3
HiC_scaffold_15	gmst	CDS	30933486	30933509	273.027196	-	2	ID=g6538.t5.CDS28;Parent=g6538.t5
HiC_scaffold_15	gmst	exon	30933486	30933509	273.027196	-	2	ID=g6538.t5.exon28;Parent=g6538.t5
HiC_scaffold_15	gmst	CDS	30933486	30933509	298.422076	-	2	ID=g6538.t2.CDS30;Parent=g6538.t2
HiC_scaffold_15	gmst	exon	30933486	30933509	298.422076	-	2	ID=g6538.t2.exon30;Parent=g6538.t2
HiC_scaffold_15	gmst	CDS	30933486	30933509	306.572508	-	2	ID=g6538.t4.CDS30;Parent=g6538.t4
HiC_scaffold_15	gmst	exon	30933486	30933509	306.572508	-	2	ID=g6538.t4.exon30;Parent=g6538.t4
HiC_scaffold_15	AUGUSTUS	intron	30933510	30990793	1.0	-	.	ID=g6538.t1.intron31;Parent=g6538.t1
HiC_scaffold_15	gmst	intron	30933510	30990793	271.013659	-	0	ID=g6538.t3.intron27;Parent=g6538.t3
HiC_scaffold_15	gmst	intron	30933510	30990793	273.027196	-	0	ID=g6538.t5.intron28;Parent=g6538.t5
HiC_scaffold_15	gmst	intron	30933510	30990793	298.422076	-	0	ID=g6538.t2.intron30;Parent=g6538.t2
HiC_scaffold_15	gmst	intron	30933510	30990793	306.572508	-	0	ID=g6538.t4.intron30;Parent=g6538.t4
HiC_scaffold_15	AUGUSTUS	exon	30990794	30990866	.	-	.	ID=g6538.t1.exon32;Parent=g6538.t1
HiC_scaffold_15	AUGUSTUS	CDS	30990794	30990866	1.0	-	0	ID=g6538.t1.CDS32;Parent=g6538.t1
HiC_scaffold_15	gmst	CDS	30990794	30990866	271.013659	-	0	ID=g6538.t3.CDS28;Parent=g6538.t3
HiC_scaffold_15	gmst	exon	30990794	30990866	271.013659	-	0	ID=g6538.t3.exon28;Parent=g6538.t3
HiC_scaffold_15	gmst	CDS	30990794	30990866	273.027196	-	0	ID=g6538.t5.CDS29;Parent=g6538.t5
HiC_scaffold_15	gmst	exon	30990794	30990866	273.027196	-	0	ID=g6538.t5.exon29;Parent=g6538.t5
HiC_scaffold_15	gmst	CDS	30990794	30990866	298.422076	-	0	ID=g6538.t2.CDS31;Parent=g6538.t2
HiC_scaffold_15	gmst	exon	30990794	30990866	298.422076	-	0	ID=g6538.t2.exon31;Parent=g6538.t2
HiC_scaffold_15	gmst	CDS	30990794	30990866	306.572508	-	0	ID=g6538.t4.CDS31;Parent=g6538.t4
HiC_scaffold_15	gmst	exon	30990794	30990866	306.572508	-	0	ID=g6538.t4.exon31;Parent=g6538.t4
HiC_scaffold_15	AUGUSTUS	start_codon	30990864	30990866	.	-	0	ID=g6538.t1.start1;Parent=g6538.t1
HiC_scaffold_15	gmst	start_codon	30990864	30990866	271.013659	-	0	ID=g6538.t3.start1;Parent=g6538.t3
HiC_scaffold_15	gmst	start_codon	30990864	30990866	273.027196	-	0	ID=g6538.t5.start1;Parent=g6538.t5
HiC_scaffold_15	gmst	start_codon	30990864	30990866	298.422076	-	0	ID=g6538.t2.start1;Parent=g6538.t2
HiC_scaffold_15	gmst	start_codon	30990864	30990866	306.572508	-	0	ID=g6538.t4.start1;Parent=g6538.t4
HiC_scaffold_15	AUGUSTUS	start_codon	31077788	31077790	.	+	0	ID=g6539.t1.start1;Parent=g6539.t1
HiC_scaffold_15	AUGUSTUS	exon	31077788	31077869	.	+	.	ID=g6539.t1.exon1;Parent=g6539.t1
HiC_scaffold_15	AUGUSTUS	CDS	31077788	31077869	1.0	+	0	ID=g6539.t1.CDS1;Parent=g6539.t1
HiC_scaffold_15	AUGUSTUS	gene	31077788	31097818	.	+	.	ID=g6539
HiC_scaffold_15	AUGUSTUS	mRNA	31077788	31097818	1.0	+	.	ID=g6539.t1;Parent=g6539;em_target=9668.ENSMPUP00000010365;em_score=233.1;em_evalue=9.7e-73;em_tcov=.;em_OGs=KOG1772@1|root,KOG1772@2759|Eukaryota,3A4GB@33154|Opisthokonta,3BRR7@33208|Metazoa,3D89Q@33213|Bilateria,48FFV@7711|Chordata,49C94@7742|Vertebrata,3JH2P@40674|Mammalia,3EVE4@33554|Carnivora;em_COG_cat=C;em_desc=Catalytic subunit of the peripheral V1 complex of vacuolar ATPase (V-ATPase). V-ATPase is responsible for acidifying a variety of intracellular compartments in eukaryotic cells;em_max_annot_lvl=33208|Metazoa;em_Preferred_name=ATP6V1G3;em_KEGG_ko=ko:K02152;em_KEGG_Pathway=ko00190,ko01100,ko04145,ko04150,ko04721,ko04966,ko05110,ko05120,ko05323,map00190,map01100,map04145,map04150,map04721,map04966,map05110,map05120,map05323;em_KEGG_Module=M00160;em_BRITE=ko00000,ko00001,ko00002;em_KEGG_TC=3.A.2.2;em_PFAMs=V-ATPase_G;em_GOs=GO:0000041,GO:0003674,GO:0003824,GO:0005215,GO:0005488,GO:0005515,GO:0005575,GO:0005622,GO:0005623,GO:0005737,GO:0005829,GO:0005886,GO:0006810,GO:0006811,GO:0006812,GO:0006826,GO:0007154,GO:0007165,GO:0007166,GO:0007167,GO:0007169,GO:0008104,GO:0008150,GO:0008286,GO:0008324,GO:0008553,GO:0009719,GO:0009725,GO:0009987,GO:0010033,GO:0010243,GO:0015031,GO:0015075,GO:0015077,GO:0015078,GO:0015318,GO:0015399,GO:0015405,GO:0015662,GO:0015672,GO:0015682,GO:0015833,GO:0015988,GO:0015991,GO:0016020,GO:0016462,GO:0016787,GO:0016817,GO:0016818,GO:0016887,GO:0017111,GO:0019829,GO:0019899,GO:0022804,GO:0022853,GO:0022857,GO:0022890,GO:0023052,GO:0030001,GO:0032868,GO:0032869,GO:0032870,GO:0033036,GO:0033572,GO:0034220,GO:0036442,GO:0042221,GO:0042623,GO:0042625,GO:0042626,GO:0042886,GO:0043434,GO:0043492,GO:0044424,GO:0044444,GO:0044464,GO:0045184,GO:0050789,GO:0050794,GO:0050896,GO:0051117,GO:0051179,GO:0051234,GO:0051716,GO:0055085,GO:0065007,GO:0070887,GO:0071310,GO:0071375,GO:0071417,GO:0071495,GO:0071702,GO:0071705,GO:0071944,GO:0072512,GO:0090662,GO:0098655,GO:0098660,GO:0098662,GO:0099131,GO:0099132,GO:1901652,GO:1901653,GO:1901698,GO:1901699,GO:1901700,GO:1901701,GO:1902600
HiC_scaffold_15	AUGUSTUS	intron	31077870	31090501	1.0	+	.	ID=g6539.t1.intron1;Parent=g6539.t1
HiC_scaffold_15	AUGUSTUS	exon	31090502	31090602	.	+	.	ID=g6539.t1.exon2;Parent=g6539.t1
HiC_scaffold_15	AUGUSTUS	CDS	31090502	31090602	1.0	+	2	ID=g6539.t1.CDS2;Parent=g6539.t1
HiC_scaffold_15	AUGUSTUS	intron	31090603	31097644	1.0	+	.	ID=g6539.t1.intron2;Parent=g6539.t1
HiC_scaffold_15	AUGUSTUS	exon	31097645	31097818	.	+	.	ID=g6539.t1.exon3;Parent=g6539.t1
HiC_scaffold_15	AUGUSTUS	CDS	31097645	31097818	1.0	+	0	ID=g6539.t1.CDS3;Parent=g6539.t1
HiC_scaffold_15	AUGUSTUS	stop_codon	31097816	31097818	.	+	0	ID=g6539.t1.stop1;Parent=g6539.t1
HiC_scaffold_15	AUGUSTUS	stop_codon	31268910	31268912	.	-	0	ID=g6540.t1.stop1;Parent=g6540.t1
HiC_scaffold_15	gmst	stop_codon	31268910	31268912	56.76957	-	0	ID=g6540.t2.stop1;Parent=g6540.t2
HiC_scaffold_15	AUGUSTUS	exon	31268910	31269020	.	-	.	ID=g6540.t1.exon1;Parent=g6540.t1
HiC_scaffold_15	AUGUSTUS	CDS	31268910	31269020	1.0	-	0	ID=g6540.t1.CDS1;Parent=g6540.t1
HiC_scaffold_15	gmst	CDS	31268910	31269020	56.76957	-	0	ID=g6540.t2.CDS1;Parent=g6540.t2
HiC_scaffold_15	gmst	exon	31268910	31269020	56.76957	-	0	ID=g6540.t2.exon1;Parent=g6540.t2
HiC_scaffold_15	AUGUSTUS	gene	31268910	31357918	.	-	.	ID=g6540
HiC_scaffold_15	gmst	mRNA	31268910	31357918	.	-	.	ID=g6540.t2;Parent=g6540;em_target=185453.XP_006834235.1;em_score=573.0;em_evalue=1.9e-175;em_tcov=.;em_OGs=KOG0591@1|root,KOG0591@2759|Eukaryota,38DMS@33154|Opisthokonta,3BG2X@33208|Metazoa,3CV3R@33213|Bilateria,482R4@7711|Chordata,48W3M@7742|Vertebrata,3JFR8@40674|Mammalia,352Q7@311790|Afrotheria;em_COG_cat=T;em_desc=Serine/Threonine protein kinases, catalytic domain;em_max_annot_lvl=33208|Metazoa;em_Preferred_name=NEK7;em_EC=2.7.11.1;em_KEGG_ko=ko:K20875,ko:K20876;em_KEGG_Pathway=ko04621,map04621;em_BRITE=ko00000,ko00001,ko01000,ko01001,ko03036;em_KEGG_TC=1.I.1.1.3;em_PFAMs=Pkinase;em_GOs=GO:0000003,GO:0000226,GO:0000922,GO:0003006,GO:0003674,GO:0003824,GO:0004672,GO:0004674,GO:0005575,GO:0005622,GO:0005623,GO:0005634,GO:0005654,GO:0005737,GO:0005815,GO:0005819,GO:0005856,GO:0005886,GO:0006464,GO:0006468,GO:0006793,GO:0006796,GO:0006807,GO:0006996,GO:0007010,GO:0007017,GO:0007049,GO:0007051,GO:0007275,GO:0007346,GO:0007548,GO:0008150,GO:0008152,GO:0008406,GO:0009889,GO:0009891,GO:0009893,GO:0009987,GO:0010556,GO:0010557,GO:0010604,GO:0010638,GO:0015630,GO:0016020,GO:0016043,GO:0016301,GO:0016310,GO:0016324,GO:0016740,GO:0016772,GO:0016773,GO:0019219,GO:0019222,GO:0019538,GO:0022402,GO:0022414,GO:0022607,GO:0031323,GO:0031325,GO:0031326,GO:0031328,GO:0031974,GO:0031981,GO:0032204,GO:0032206,GO:0032210,GO:0032212,GO:0032501,GO:0032502,GO:0033043,GO:0033044,GO:0035264,GO:0036211,GO:0040007,GO:0042303,GO:0043085,GO:0043170,GO:0043226,GO:0043227,GO:0043228,GO:0043229,GO:0043231,GO:0043232,GO:0043233,GO:0043412,GO:0044085,GO:0044093,GO:0044237,GO:0044238,GO:0044260,GO:0044267,GO:0044422,GO:0044424,GO:0044425,GO:0044428,GO:0044430,GO:0044446,GO:0044459,GO:0044464,GO:0045137,GO:0045177,GO:0045935,GO:0048513,GO:0048518,GO:0048522,GO:0048589,GO:0048608,GO:0048731,GO:0048856,GO:0050789,GO:0050790,GO:0050794,GO:0051052,GO:0051054,GO:0051128,GO:0051130,GO:0051171,GO:0051173,GO:0051225,GO:0051338,GO:0051347,GO:0051726,GO:0051972,GO:0051973,GO:0060255,GO:0061458,GO:0065007,GO:0065008,GO:0065009,GO:0070013,GO:0070925,GO:0071704,GO:0071840,GO:0071944,GO:0080090,GO:0098590,GO:0140096,GO:1901564,GO:1904353,GO:1904355,GO:1904356,GO:1904358,GO:2000112,GO:2000278,GO:2000573,GO:2001252
HiC_scaffold_15	AUGUSTUS	mRNA	31268910	31357918	1.0	-	.	ID=g6540.t1;Parent=g6540;em_target=9668.ENSMPUP00000010356;em_score=699.2;em_evalue=1.4e-213;em_tcov=.;em_OGs=KOG0591@1|root,KOG0591@2759|Eukaryota,38DMS@33154|Opisthokonta,3BG2X@33208|Metazoa,3CV3R@33213|Bilateria,482R4@7711|Chordata,48W3M@7742|Vertebrata,3JFR8@40674|Mammalia,3EI8H@33554|Carnivora;em_COG_cat=T;em_desc=Belongs to the protein kinase superfamily;em_max_annot_lvl=33208|Metazoa;em_Preferred_name=NEK7;em_EC=2.7.11.1;em_KEGG_ko=ko:K20875,ko:K20876;em_KEGG_Pathway=ko04621,map04621;em_BRITE=ko00000,ko00001,ko01000,ko01001,ko03036;em_KEGG_TC=1.I.1.1.3;em_PFAMs=Pkinase;em_GOs=GO:0000003,GO:0000226,GO:0000922,GO:0003006,GO:0003674,GO:0003824,GO:0004672,GO:0004674,GO:0005575,GO:0005622,GO:0005623,GO:0005634,GO:0005654,GO:0005737,GO:0005815,GO:0005819,GO:0005856,GO:0005886,GO:0006464,GO:0006468,GO:0006793,GO:0006796,GO:0006807,GO:0006996,GO:0007010,GO:0007017,GO:0007049,GO:0007051,GO:0007275,GO:0007346,GO:0007548,GO:0008150,GO:0008152,GO:0008406,GO:0009889,GO:0009891,GO:0009893,GO:0009987,GO:0010556,GO:0010557,GO:0010604,GO:0010638,GO:0015630,GO:0016020,GO:0016043,GO:0016301,GO:0016310,GO:0016324,GO:0016740,GO:0016772,GO:0016773,GO:0019219,GO:0019222,GO:0019538,GO:0022402,GO:0022414,GO:0022607,GO:0031323,GO:0031325,GO:0031326,GO:0031328,GO:0031974,GO:0031981,GO:0032204,GO:0032206,GO:0032210,GO:0032212,GO:0032501,GO:0032502,GO:0033043,GO:0033044,GO:0035264,GO:0036211,GO:0040007,GO:0042303,GO:0043085,GO:0043170,GO:0043226,GO:0043227,GO:0043228,GO:0043229,GO:0043231,GO:0043232,GO:0043233,GO:0043412,GO:0044085,GO:0044093,GO:0044237,GO:0044238,GO:0044260,GO:0044267,GO:0044422,GO:0044424,GO:0044425,GO:0044428,GO:0044430,GO:0044446,GO:0044459,GO:0044464,GO:0045137,GO:0045177,GO:0045935,GO:0048513,GO:0048518,GO:0048522,GO:0048589,GO:0048608,GO:0048731,GO:0048856,GO:0050789,GO:0050790,GO:0050794,GO:0051052,GO:0051054,GO:0051128,GO:0051130,GO:0051171,GO:0051173,GO:0051225,GO:0051338,GO:0051347,GO:0051726,GO:0051972,GO:0051973,GO:0060255,GO:0061458,GO:0065007,GO:0065008,GO:0065009,GO:0070013,GO:0070925,GO:0071704,GO:0071840,GO:0071944,GO:0080090,GO:0098590,GO:0140096,GO:1901564,GO:1904353,GO:1904355,GO:1904356,GO:1904358,GO:2000112,GO:2000278,GO:2000573,GO:2001252
HiC_scaffold_15	AUGUSTUS	intron	31269021	31286664	1.0	-	.	ID=g6540.t1.intron1;Parent=g6540.t1
HiC_scaffold_15	gmst	intron	31269021	31286664	56.76957	-	0	ID=g6540.t2.intron1;Parent=g6540.t2
HiC_scaffold_15	AUGUSTUS	exon	31286665	31286778	.	-	.	ID=g6540.t1.exon2;Parent=g6540.t1
HiC_scaffold_15	AUGUSTUS	CDS	31286665	31286778	1.0	-	0	ID=g6540.t1.CDS2;Parent=g6540.t1
HiC_scaffold_15	gmst	CDS	31286665	31286778	56.76957	-	0	ID=g6540.t2.CDS2;Parent=g6540.t2
HiC_scaffold_15	gmst	exon	31286665	31286778	56.76957	-	0	ID=g6540.t2.exon2;Parent=g6540.t2
HiC_scaffold_15	AUGUSTUS	intron	31286779	31290923	1.0	-	.	ID=g6540.t1.intron2;Parent=g6540.t1
HiC_scaffold_15	gmst	intron	31286779	31290923	56.76957	-	0	ID=g6540.t2.intron2;Parent=g6540.t2
HiC_scaffold_15	AUGUSTUS	exon	31290924	31291018	.	-	.	ID=g6540.t1.exon3;Parent=g6540.t1
HiC_scaffold_15	AUGUSTUS	CDS	31290924	31291018	1.0	-	2	ID=g6540.t1.CDS3;Parent=g6540.t1
HiC_scaffold_15	gmst	CDS	31290924	31291018	56.76957	-	2	ID=g6540.t2.CDS3;Parent=g6540.t2
HiC_scaffold_15	gmst	exon	31290924	31291018	56.76957	-	2	ID=g6540.t2.exon3;Parent=g6540.t2
HiC_scaffold_15	AUGUSTUS	intron	31291019	31305751	1.0	-	.	ID=g6540.t1.intron3;Parent=g6540.t1
HiC_scaffold_15	gmst	intron	31291019	31305751	56.76957	-	0	ID=g6540.t2.intron3;Parent=g6540.t2
HiC_scaffold_15	AUGUSTUS	exon	31305752	31305859	.	-	.	ID=g6540.t1.exon4;Parent=g6540.t1
HiC_scaffold_15	AUGUSTUS	CDS	31305752	31305859	1.0	-	2	ID=g6540.t1.CDS4;Parent=g6540.t1
HiC_scaffold_15	gmst	CDS	31305752	31305859	56.76957	-	2	ID=g6540.t2.CDS4;Parent=g6540.t2
HiC_scaffold_15	gmst	exon	31305752	31305859	56.76957	-	2	ID=g6540.t2.exon4;Parent=g6540.t2
HiC_scaffold_15	AUGUSTUS	intron	31305860	31306751	1.0	-	.	ID=g6540.t1.intron4;Parent=g6540.t1
HiC_scaffold_15	gmst	intron	31305860	31306751	56.76957	-	0	ID=g6540.t2.intron4;Parent=g6540.t2
HiC_scaffold_15	AUGUSTUS	exon	31306752	31306860	.	-	.	ID=g6540.t1.exon5;Parent=g6540.t1
HiC_scaffold_15	AUGUSTUS	CDS	31306752	31306860	1.0	-	0	ID=g6540.t1.CDS5;Parent=g6540.t1
HiC_scaffold_15	gmst	CDS	31306752	31306860	56.76957	-	0	ID=g6540.t2.CDS5;Parent=g6540.t2
HiC_scaffold_15	gmst	exon	31306752	31306860	56.76957	-	0	ID=g6540.t2.exon5;Parent=g6540.t2
HiC_scaffold_15	AUGUSTUS	intron	31306861	31322493	1.0	-	.	ID=g6540.t1.intron5;Parent=g6540.t1
HiC_scaffold_15	gmst	intron	31306861	31322493	56.76957	-	0	ID=g6540.t2.intron5;Parent=g6540.t2
HiC_scaffold_15	AUGUSTUS	exon	31322494	31322604	.	-	.	ID=g6540.t1.exon6;Parent=g6540.t1
HiC_scaffold_15	AUGUSTUS	CDS	31322494	31322604	1.0	-	0	ID=g6540.t1.CDS6;Parent=g6540.t1
HiC_scaffold_15	gmst	CDS	31322494	31322604	56.76957	-	0	ID=g6540.t2.CDS6;Parent=g6540.t2
HiC_scaffold_15	gmst	exon	31322494	31322604	56.76957	-	0	ID=g6540.t2.exon6;Parent=g6540.t2
HiC_scaffold_15	AUGUSTUS	intron	31322605	31324626	1.0	-	.	ID=g6540.t1.intron6;Parent=g6540.t1
HiC_scaffold_15	gmst	intron	31322605	31324626	56.76957	-	0	ID=g6540.t2.intron6;Parent=g6540.t2
HiC_scaffold_15	AUGUSTUS	exon	31324627	31324689	.	-	.	ID=g6540.t1.exon7;Parent=g6540.t1
HiC_scaffold_15	AUGUSTUS	CDS	31324627	31324689	1.0	-	0	ID=g6540.t1.CDS7;Parent=g6540.t1
HiC_scaffold_15	gmst	CDS	31324627	31324689	56.76957	-	0	ID=g6540.t2.CDS7;Parent=g6540.t2
HiC_scaffold_15	gmst	exon	31324627	31324689	56.76957	-	0	ID=g6540.t2.exon7;Parent=g6540.t2
HiC_scaffold_15	AUGUSTUS	intron	31324690	31336499	1.0	-	.	ID=g6540.t1.intron7;Parent=g6540.t1
HiC_scaffold_15	gmst	intron	31324690	31357861	56.76957	-	0	ID=g6540.t2.intron7;Parent=g6540.t2
HiC_scaffold_15	AUGUSTUS	exon	31336500	31336640	.	-	.	ID=g6540.t1.exon8;Parent=g6540.t1
HiC_scaffold_15	AUGUSTUS	CDS	31336500	31336640	1.0	-	0	ID=g6540.t1.CDS8;Parent=g6540.t1
HiC_scaffold_15	AUGUSTUS	intron	31336641	31357861	1.0	-	.	ID=g6540.t1.intron8;Parent=g6540.t1
HiC_scaffold_15	AUGUSTUS	exon	31357862	31357918	.	-	.	ID=g6540.t1.exon9;Parent=g6540.t1
HiC_scaffold_15	AUGUSTUS	CDS	31357862	31357918	1.0	-	0	ID=g6540.t1.CDS9;Parent=g6540.t1
HiC_scaffold_15	gmst	CDS	31357862	31357918	56.76957	-	0	ID=g6540.t2.CDS8;Parent=g6540.t2
HiC_scaffold_15	gmst	exon	31357862	31357918	56.76957	-	0	ID=g6540.t2.exon8;Parent=g6540.t2
HiC_scaffold_15	AUGUSTUS	start_codon	31357916	31357918	.	-	0	ID=g6540.t1.start1;Parent=g6540.t1
HiC_scaffold_15	gmst	start_codon	31357916	31357918	56.76957	-	0	ID=g6540.t2.start1;Parent=g6540.t2
HiC_scaffold_15	AUGUSTUS	stop_codon	31598907	31598909	.	-	0	ID=g6541.t1.stop1;Parent=g6541.t1
HiC_scaffold_15	AUGUSTUS	exon	31598907	31599164	.	-	.	ID=g6541.t1.exon1;Parent=g6541.t1
HiC_scaffold_15	AUGUSTUS	CDS	31598907	31599164	1.0	-	0	ID=g6541.t1.CDS1;Parent=g6541.t1
HiC_scaffold_15	AUGUSTUS	gene	31598907	31610387	.	-	.	ID=g6541
HiC_scaffold_15	AUGUSTUS	mRNA	31598907	31610387	1.0	-	.	ID=g6541.t1;Parent=g6541;em_target=9668.ENSMPUP00000010331;em_score=928.7;em_evalue=9.5e-283;em_tcov=.;em_OGs=KOG0490@1|root,KOG0490@2759|Eukaryota,38BZF@33154|Opisthokonta,3BD2S@33208|Metazoa,3CTZ6@33213|Bilateria,480VH@7711|Chordata,492MP@7742|Vertebrata,3J8B8@40674|Mammalia,3ET2X@33554|Carnivora;em_COG_cat=K;em_desc=LIM homeobox;em_max_annot_lvl=33208|Metazoa;em_Preferred_name=LHX9;em_KEGG_ko=ko:K09373;em_BRITE=ko00000,ko03000;em_PFAMs=Homeobox,LIM;em_GOs=GO:0000003,GO:0000902,GO:0000904,GO:0000976,GO:0000977,GO:0000981,GO:0001012,GO:0001067,GO:0001558,GO:0001708,GO:0002009,GO:0002119,GO:0002164,GO:0002165,GO:0003002,GO:0003006,GO:0003008,GO:0003674,GO:0003676,GO:0003677,GO:0003690,GO:0003700,GO:0003712,GO:0003714,GO:0005488,GO:0005575,GO:0005622,GO:0005623,GO:0005634,GO:0006355,GO:0006357,GO:0006928,GO:0006935,GO:0007275,GO:0007389,GO:0007399,GO:0007409,GO:0007411,GO:0007417,GO:0007420,GO:0007444,GO:0007447,GO:0007449,GO:0007450,GO:0007451,GO:0007472,GO:0007476,GO:0007478,GO:0007479,GO:0007480,GO:0007481,GO:0007482,GO:0007517,GO:0007525,GO:0007526,GO:0007548,GO:0007552,GO:0007560,GO:0007610,GO:0007611,GO:0007612,GO:0007635,GO:0008150,GO:0008283,GO:0008306,GO:0008355,GO:0008361,GO:0008406,GO:0008584,GO:0008585,GO:0009266,GO:0009605,GO:0009628,GO:0009653,GO:0009791,GO:0009886,GO:0009887,GO:0009888,GO:0009889,GO:0009890,GO:0009891,GO:0009892,GO:0009893,GO:0009953,GO:0009954,GO:0009966,GO:0009968,GO:0009987,GO:0010468,GO:0010556,GO:0010557,GO:0010558,GO:0010604,GO:0010605,GO:0010628,GO:0010629,GO:0010646,GO:0010648,GO:0010769,GO:0010975,GO:0016043,GO:0019219,GO:0019222,GO:0021510,GO:0021515,GO:0021517,GO:0021522,GO:0021536,GO:0021794,GO:0021953,GO:0022008,GO:0022401,GO:0022414,GO:0022603,GO:0022604,GO:0023051,GO:0023057,GO:0023058,GO:0030030,GO:0030154,GO:0030182,GO:0030516,GO:0030900,GO:0031175,GO:0031323,GO:0031324,GO:0031325,GO:0031326,GO:0031327,GO:0031328,GO:0031344,GO:0032101,GO:0032501,GO:0032502,GO:0032535,GO:0032879,GO:0032989,GO:0032990,GO:0033564,GO:0035107,GO:0035114,GO:0035120,GO:0035161,GO:0035216,GO:0035218,GO:0035220,GO:0035222,GO:0035223,GO:0035239,GO:0035262,GO:0035282,GO:0035285,GO:0035295,GO:0036011,GO:0040008,GO:0040011,GO:0040012,GO:0040024,GO:0040040,GO:0042048,GO:0042221,GO:0042330,GO:0043052,GO:0043226,GO:0043227,GO:0043229,GO:0043231,GO:0043565,GO:0044212,GO:0044424,GO:0044464,GO:0045137,GO:0045165,GO:0045595,GO:0045664,GO:0045892,GO:0045893,GO:0045934,GO:0045935,GO:0045944,GO:0046545,GO:0046546,GO:0046660,GO:0046661,GO:0048190,GO:0048468,GO:0048513,GO:0048518,GO:0048519,GO:0048522,GO:0048523,GO:0048563,GO:0048569,GO:0048580,GO:0048582,GO:0048583,GO:0048585,GO:0048608,GO:0048638,GO:0048663,GO:0048665,GO:0048666,GO:0048667,GO:0048699,GO:0048707,GO:0048729,GO:0048731,GO:0048735,GO:0048736,GO:0048737,GO:0048812,GO:0048856,GO:0048858,GO:0048869,GO:0050767,GO:0050770,GO:0050789,GO:0050793,GO:0050794,GO:0050877,GO:0050890,GO:0050896,GO:0050920,GO:0051094,GO:0051128,GO:0051171,GO:0051172,GO:0051173,GO:0051239,GO:0051240,GO:0051252,GO:0051253,GO:0051254,GO:0051270,GO:0051960,GO:0060033,GO:0060255,GO:0060284,GO:0060322,GO:0060429,GO:0060562,GO:0061061,GO:0061062,GO:0061063,GO:0061065,GO:0061066,GO:0061387,GO:0061458,GO:0061564,GO:0065007,GO:0065008,GO:0071840,GO:0080090,GO:0090066,GO:0097159,GO:0097376,GO:0097377,GO:0097378,GO:0097380,GO:0097485,GO:0120035,GO:0120036,GO:0120039,GO:0140110,GO:1901363,GO:1902667,GO:1902679,GO:1902680,GO:1903506,GO:1903507,GO:1903508,GO:1904081,GO:1990837,GO:2000026,GO:2000112,GO:2000113,GO:2001141
HiC_scaffold_15	AUGUSTUS	intron	31599165	31600433	1.0	-	.	ID=g6541.t1.intron1;Parent=g6541.t1
HiC_scaffold_15	AUGUSTUS	exon	31600434	31600636	.	-	.	ID=g6541.t1.exon2;Parent=g6541.t1
HiC_scaffold_15	AUGUSTUS	CDS	31600434	31600636	1.0	-	2	ID=g6541.t1.CDS2;Parent=g6541.t1
HiC_scaffold_15	AUGUSTUS	intron	31600637	31606560	1.0	-	.	ID=g6541.t1.intron2;Parent=g6541.t1
HiC_scaffold_15	AUGUSTUS	exon	31606561	31606916	.	-	.	ID=g6541.t1.exon3;Parent=g6541.t1
HiC_scaffold_15	AUGUSTUS	CDS	31606561	31606916	1.0	-	1	ID=g6541.t1.CDS3;Parent=g6541.t1
HiC_scaffold_15	AUGUSTUS	intron	31606917	31608040	1.0	-	.	ID=g6541.t1.intron3;Parent=g6541.t1
HiC_scaffold_15	AUGUSTUS	exon	31608041	31608243	.	-	.	ID=g6541.t1.exon4;Parent=g6541.t1
HiC_scaffold_15	AUGUSTUS	CDS	31608041	31608243	1.0	-	0	ID=g6541.t1.CDS4;Parent=g6541.t1
HiC_scaffold_15	AUGUSTUS	intron	31608244	31610213	1.0	-	.	ID=g6541.t1.intron4;Parent=g6541.t1
HiC_scaffold_15	AUGUSTUS	exon	31610214	31610387	.	-	.	ID=g6541.t1.exon5;Parent=g6541.t1
HiC_scaffold_15	AUGUSTUS	CDS	31610214	31610387	1.0	-	0	ID=g6541.t1.CDS5;Parent=g6541.t1
HiC_scaffold_15	AUGUSTUS	start_codon	31610385	31610387	.	-	0	ID=g6541.t1.start1;Parent=g6541.t1
HiC_scaffold_15	AUGUSTUS	stop_codon	31620886	31620888	.	-	0	ID=g6542.t1.stop1;Parent=g6542.t1
HiC_scaffold_15	AUGUSTUS	exon	31620886	31620957	.	-	.	ID=g6542.t1.exon1;Parent=g6542.t1
HiC_scaffold_15	AUGUSTUS	CDS	31620886	31620957	0.94	-	0	ID=g6542.t1.CDS1;Parent=g6542.t1
HiC_scaffold_15	AUGUSTUS	gene	31620886	31625613	.	-	.	ID=g6542
HiC_scaffold_15	AUGUSTUS	mRNA	31620886	31625613	0.94	-	.	ID=g6542.t1;Parent=g6542;em_target=9668.ENSMPUP00000010327;em_score=306.6;em_evalue=2.1e-95;em_tcov=.;em_OGs=2CYUM@1|root,2S6IY@2759|Eukaryota,3A1TJ@33154|Opisthokonta,3BSS0@33208|Metazoa,3DATG@33213|Bilateria,48FH5@7711|Chordata,49CZF@7742|Vertebrata,3JNRC@40674|Mammalia,3EV3E@33554|Carnivora;em_COG_cat=S;em_desc=protein C1orf53 homolog;em_max_annot_lvl=33208|Metazoa;em_Preferred_name=C1orf53;em_GOs=
HiC_scaffold_15	AUGUSTUS	intron	31620958	31622226	1.0	-	.	ID=g6542.t1.intron1;Parent=g6542.t1
HiC_scaffold_15	AUGUSTUS	exon	31622227	31622328	.	-	.	ID=g6542.t1.exon2;Parent=g6542.t1
HiC_scaffold_15	AUGUSTUS	CDS	31622227	31622328	1.0	-	0	ID=g6542.t1.CDS2;Parent=g6542.t1
HiC_scaffold_15	AUGUSTUS	intron	31622329	31625349	1.0	-	.	ID=g6542.t1.intron2;Parent=g6542.t1
HiC_scaffold_15	AUGUSTUS	exon	31625350	31625613	.	-	.	ID=g6542.t1.exon3;Parent=g6542.t1
HiC_scaffold_15	AUGUSTUS	CDS	31625350	31625613	1.0	-	0	ID=g6542.t1.CDS3;Parent=g6542.t1
HiC_scaffold_15	AUGUSTUS	start_codon	31625611	31625613	.	-	0	ID=g6542.t1.start1;Parent=g6542.t1
HiC_scaffold_15	AUGUSTUS	start_codon	31732777	31732779	.	+	0	ID=g6543.t1.start1;Parent=g6543.t1
HiC_scaffold_15	AUGUSTUS	start_codon	31732777	31732779	.	+	0	ID=g6543.t2.start1;Parent=g6543.t2
HiC_scaffold_15	AUGUSTUS	exon	31732777	31732793	.	+	.	ID=g6543.t1.exon1;Parent=g6543.t1
HiC_scaffold_15	AUGUSTUS	exon	31732777	31732793	.	+	.	ID=g6543.t2.exon1;Parent=g6543.t2
HiC_scaffold_15	AUGUSTUS	CDS	31732777	31732793	1.0	+	0	ID=g6543.t1.CDS1;Parent=g6543.t1
HiC_scaffold_15	AUGUSTUS	CDS	31732777	31732793	1.0	+	0	ID=g6543.t2.CDS1;Parent=g6543.t2
HiC_scaffold_15	AUGUSTUS	gene	31732777	31976643	.	+	.	ID=g6543
HiC_scaffold_15	AUGUSTUS	mRNA	31732777	31976643	1.0	+	.	ID=g6543.t1;Parent=g6543;em_target=9707.XP_004415565.1;em_score=1734.7;em_evalue=0.0;em_tcov=.;em_OGs=KOG3569@1|root,KOG3569@2759|Eukaryota,38CRM@33154|Opisthokonta,3BAX8@33208|Metazoa,3CR8F@33213|Bilateria,48AGN@7711|Chordata,48WHD@7742|Vertebrata,3J5CH@40674|Mammalia,3EGY8@33554|Carnivora;em_COG_cat=T;em_desc=DENN domain-containing protein;em_max_annot_lvl=33208|Metazoa;em_Preferred_name=DENND1B;em_KEGG_ko=ko:K20160,ko:K20161;em_BRITE=ko00000,ko04131;em_PFAMs=DENN,dDENN,uDENN;em_GOs=GO:0001816,GO:0002250,GO:0002252,GO:0002253,GO:0002367,GO:0002369,GO:0002376,GO:0002429,GO:0002440,GO:0002443,GO:0002449,GO:0002456,GO:0002460,GO:0002682,GO:0002684,GO:0002757,GO:0002764,GO:0002768,GO:0003674,GO:0005085,GO:0005088,GO:0005488,GO:0005515,GO:0005575,GO:0005622,GO:0005623,GO:0005634,GO:0005654,GO:0005737,GO:0005829,GO:0005905,GO:0006810,GO:0006897,GO:0006955,GO:0007154,GO:0007165,GO:0007166,GO:0008150,GO:0009966,GO:0009987,GO:0010646,GO:0012505,GO:0016020,GO:0016192,GO:0016197,GO:0016604,GO:0016607,GO:0017016,GO:0017112,GO:0017137,GO:0019899,GO:0023051,GO:0023052,GO:0030135,GO:0030136,GO:0031267,GO:0031410,GO:0031974,GO:0031981,GO:0031982,GO:0032456,GO:0032483,GO:0032501,GO:0035743,GO:0035745,GO:0042092,GO:0043085,GO:0043087,GO:0043226,GO:0043227,GO:0043229,GO:0043231,GO:0043233,GO:0043547,GO:0044093,GO:0044422,GO:0044424,GO:0044425,GO:0044428,GO:0044444,GO:0044446,GO:0044451,GO:0044464,GO:0046578,GO:0046907,GO:0048518,GO:0048583,GO:0048584,GO:0050776,GO:0050778,GO:0050789,GO:0050790,GO:0050794,GO:0050851,GO:0050852,GO:0050896,GO:0051020,GO:0051056,GO:0051179,GO:0051234,GO:0051336,GO:0051345,GO:0051641,GO:0051649,GO:0051716,GO:0065007,GO:0065009,GO:0070013,GO:0097708,GO:0098657,GO:0098772,GO:1902531
HiC_scaffold_15	AUGUSTUS	mRNA	31732777	31976643	1.0	+	.	ID=g6543.t2;Parent=g6543;em_target=9707.XP_004415565.1;em_score=1663.1;em_evalue=0.0;em_tcov=.;em_OGs=KOG3569@1|root,KOG3569@2759|Eukaryota,38CRM@33154|Opisthokonta,3BAX8@33208|Metazoa,3CR8F@33213|Bilateria,48AGN@7711|Chordata,48WHD@7742|Vertebrata,3J5CH@40674|Mammalia,3EGY8@33554|Carnivora;em_COG_cat=T;em_desc=DENN domain-containing protein;em_max_annot_lvl=33208|Metazoa;em_Preferred_name=DENND1B;em_KEGG_ko=ko:K20160,ko:K20161;em_BRITE=ko00000,ko04131;em_PFAMs=DENN,dDENN,uDENN;em_GOs=GO:0001816,GO:0002250,GO:0002252,GO:0002253,GO:0002367,GO:0002369,GO:0002376,GO:0002429,GO:0002440,GO:0002443,GO:0002449,GO:0002456,GO:0002460,GO:0002682,GO:0002684,GO:0002757,GO:0002764,GO:0002768,GO:0003674,GO:0005085,GO:0005088,GO:0005488,GO:0005515,GO:0005575,GO:0005622,GO:0005623,GO:0005634,GO:0005654,GO:0005737,GO:0005829,GO:0005905,GO:0006810,GO:0006897,GO:0006955,GO:0007154,GO:0007165,GO:0007166,GO:0008150,GO:0009966,GO:0009987,GO:0010646,GO:0012505,GO:0016020,GO:0016192,GO:0016197,GO:0016604,GO:0016607,GO:0017016,GO:0017112,GO:0017137,GO:0019899,GO:0023051,GO:0023052,GO:0030135,GO:0030136,GO:0031267,GO:0031410,GO:0031974,GO:0031981,GO:0031982,GO:0032456,GO:0032483,GO:0032501,GO:0035743,GO:0035745,GO:0042092,GO:0043085,GO:0043087,GO:0043226,GO:0043227,GO:0043229,GO:0043231,GO:0043233,GO:0043547,GO:0044093,GO:0044422,GO:0044424,GO:0044425,GO:0044428,GO:0044444,GO:0044446,GO:0044451,GO:0044464,GO:0046578,GO:0046907,GO:0048518,GO:0048583,GO:0048584,GO:0050776,GO:0050778,GO:0050789,GO:0050790,GO:0050794,GO:0050851,GO:0050852,GO:0050896,GO:0051020,GO:0051056,GO:0051179,GO:0051234,GO:0051336,GO:0051345,GO:0051641,GO:0051649,GO:0051716,GO:0065007,GO:0065009,GO:0070013,GO:0097708,GO:0098657,GO:0098772,GO:1902531
HiC_scaffold_15	AUGUSTUS	intron	31732794	31734923	1.0	+	.	ID=g6543.t1.intron1;Parent=g6543.t1
HiC_scaffold_15	AUGUSTUS	intron	31732794	31734923	1.0	+	.	ID=g6543.t2.intron1;Parent=g6543.t2
HiC_scaffold_15	AUGUSTUS	exon	31734924	31734988	.	+	.	ID=g6543.t1.exon2;Parent=g6543.t1
HiC_scaffold_15	AUGUSTUS	exon	31734924	31734988	.	+	.	ID=g6543.t2.exon2;Parent=g6543.t2
HiC_scaffold_15	AUGUSTUS	CDS	31734924	31734988	1.0	+	1	ID=g6543.t1.CDS2;Parent=g6543.t1
HiC_scaffold_15	AUGUSTUS	CDS	31734924	31734988	1.0	+	1	ID=g6543.t2.CDS2;Parent=g6543.t2
HiC_scaffold_15	AUGUSTUS	intron	31734989	31796819	1.0	+	.	ID=g6543.t1.intron2;Parent=g6543.t1
HiC_scaffold_15	AUGUSTUS	intron	31734989	31796819	1.0	+	.	ID=g6543.t2.intron2;Parent=g6543.t2
HiC_scaffold_15	AUGUSTUS	exon	31796820	31796863	.	+	.	ID=g6543.t1.exon3;Parent=g6543.t1
HiC_scaffold_15	AUGUSTUS	exon	31796820	31796863	.	+	.	ID=g6543.t2.exon3;Parent=g6543.t2
HiC_scaffold_15	AUGUSTUS	CDS	31796820	31796863	1.0	+	2	ID=g6543.t1.CDS3;Parent=g6543.t1
HiC_scaffold_15	AUGUSTUS	CDS	31796820	31796863	1.0	+	2	ID=g6543.t2.CDS3;Parent=g6543.t2
HiC_scaffold_15	AUGUSTUS	intron	31796864	31818381	1.0	+	.	ID=g6543.t1.intron3;Parent=g6543.t1
HiC_scaffold_15	AUGUSTUS	intron	31796864	31818381	1.0	+	.	ID=g6543.t2.intron3;Parent=g6543.t2
HiC_scaffold_15	AUGUSTUS	exon	31818382	31818431	.	+	.	ID=g6543.t1.exon4;Parent=g6543.t1
HiC_scaffold_15	AUGUSTUS	exon	31818382	31818431	.	+	.	ID=g6543.t2.exon4;Parent=g6543.t2
HiC_scaffold_15	AUGUSTUS	CDS	31818382	31818431	1.0	+	0	ID=g6543.t1.CDS4;Parent=g6543.t1
HiC_scaffold_15	AUGUSTUS	CDS	31818382	31818431	1.0	+	0	ID=g6543.t2.CDS4;Parent=g6543.t2
HiC_scaffold_15	AUGUSTUS	intron	31818432	31820373	1.0	+	.	ID=g6543.t1.intron4;Parent=g6543.t1
HiC_scaffold_15	AUGUSTUS	intron	31818432	31820373	1.0	+	.	ID=g6543.t2.intron4;Parent=g6543.t2
HiC_scaffold_15	AUGUSTUS	exon	31820374	31820493	.	+	.	ID=g6543.t1.exon5;Parent=g6543.t1
HiC_scaffold_15	AUGUSTUS	exon	31820374	31820493	.	+	.	ID=g6543.t2.exon5;Parent=g6543.t2
HiC_scaffold_15	AUGUSTUS	CDS	31820374	31820493	1.0	+	1	ID=g6543.t1.CDS5;Parent=g6543.t1
HiC_scaffold_15	AUGUSTUS	CDS	31820374	31820493	1.0	+	1	ID=g6543.t2.CDS5;Parent=g6543.t2
HiC_scaffold_15	AUGUSTUS	intron	31820494	31835187	1.0	+	.	ID=g6543.t1.intron5;Parent=g6543.t1
HiC_scaffold_15	AUGUSTUS	intron	31820494	31835187	1.0	+	.	ID=g6543.t2.intron5;Parent=g6543.t2
HiC_scaffold_15	AUGUSTUS	exon	31835188	31835257	.	+	.	ID=g6543.t1.exon6;Parent=g6543.t1
HiC_scaffold_15	AUGUSTUS	exon	31835188	31835257	.	+	.	ID=g6543.t2.exon6;Parent=g6543.t2
HiC_scaffold_15	AUGUSTUS	CDS	31835188	31835257	1.0	+	1	ID=g6543.t1.CDS6;Parent=g6543.t1
HiC_scaffold_15	AUGUSTUS	CDS	31835188	31835257	1.0	+	1	ID=g6543.t2.CDS6;Parent=g6543.t2
HiC_scaffold_15	AUGUSTUS	intron	31835258	31847180	1.0	+	.	ID=g6543.t1.intron6;Parent=g6543.t1
HiC_scaffold_15	AUGUSTUS	intron	31835258	31847180	1.0	+	.	ID=g6543.t2.intron6;Parent=g6543.t2
HiC_scaffold_15	AUGUSTUS	exon	31847181	31847261	.	+	.	ID=g6543.t1.exon7;Parent=g6543.t1
HiC_scaffold_15	AUGUSTUS	exon	31847181	31847261	.	+	.	ID=g6543.t2.exon7;Parent=g6543.t2
HiC_scaffold_15	AUGUSTUS	CDS	31847181	31847261	1.0	+	0	ID=g6543.t1.CDS7;Parent=g6543.t1
HiC_scaffold_15	AUGUSTUS	CDS	31847181	31847261	1.0	+	0	ID=g6543.t2.CDS7;Parent=g6543.t2
HiC_scaffold_15	AUGUSTUS	intron	31847262	31850429	1.0	+	.	ID=g6543.t1.intron7;Parent=g6543.t1
HiC_scaffold_15	AUGUSTUS	intron	31847262	31851718	1.0	+	.	ID=g6543.t2.intron7;Parent=g6543.t2
HiC_scaffold_15	AUGUSTUS	exon	31850430	31850489	.	+	.	ID=g6543.t1.exon8;Parent=g6543.t1
HiC_scaffold_15	AUGUSTUS	CDS	31850430	31850489	1.0	+	0	ID=g6543.t1.CDS8;Parent=g6543.t1
HiC_scaffold_15	AUGUSTUS	intron	31850490	31851718	1.0	+	.	ID=g6543.t1.intron8;Parent=g6543.t1
HiC_scaffold_15	AUGUSTUS	exon	31851719	31851772	.	+	.	ID=g6543.t1.exon9;Parent=g6543.t1
HiC_scaffold_15	AUGUSTUS	exon	31851719	31851772	.	+	.	ID=g6543.t2.exon8;Parent=g6543.t2
HiC_scaffold_15	AUGUSTUS	CDS	31851719	31851772	1.0	+	0	ID=g6543.t1.CDS9;Parent=g6543.t1
HiC_scaffold_15	AUGUSTUS	CDS	31851719	31851772	1.0	+	0	ID=g6543.t2.CDS8;Parent=g6543.t2
HiC_scaffold_15	AUGUSTUS	intron	31851773	31854243	1.0	+	.	ID=g6543.t1.intron9;Parent=g6543.t1
HiC_scaffold_15	AUGUSTUS	intron	31851773	31854243	1.0	+	.	ID=g6543.t2.intron8;Parent=g6543.t2
HiC_scaffold_15	AUGUSTUS	exon	31854244	31854354	.	+	.	ID=g6543.t1.exon10;Parent=g6543.t1
HiC_scaffold_15	AUGUSTUS	exon	31854244	31854354	.	+	.	ID=g6543.t2.exon9;Parent=g6543.t2
HiC_scaffold_15	AUGUSTUS	CDS	31854244	31854354	1.0	+	0	ID=g6543.t1.CDS10;Parent=g6543.t1
HiC_scaffold_15	AUGUSTUS	CDS	31854244	31854354	1.0	+	0	ID=g6543.t2.CDS9;Parent=g6543.t2
HiC_scaffold_15	AUGUSTUS	intron	31854355	31873224	1.0	+	.	ID=g6543.t1.intron10;Parent=g6543.t1
HiC_scaffold_15	AUGUSTUS	intron	31854355	31873224	1.0	+	.	ID=g6543.t2.intron9;Parent=g6543.t2
HiC_scaffold_15	AUGUSTUS	exon	31873225	31873325	.	+	.	ID=g6543.t1.exon11;Parent=g6543.t1
HiC_scaffold_15	AUGUSTUS	exon	31873225	31873325	.	+	.	ID=g6543.t2.exon10;Parent=g6543.t2
HiC_scaffold_15	AUGUSTUS	CDS	31873225	31873325	1.0	+	0	ID=g6543.t1.CDS11;Parent=g6543.t1
HiC_scaffold_15	AUGUSTUS	CDS	31873225	31873325	1.0	+	0	ID=g6543.t2.CDS10;Parent=g6543.t2
HiC_scaffold_15	AUGUSTUS	intron	31873326	31878741	1.0	+	.	ID=g6543.t1.intron11;Parent=g6543.t1
HiC_scaffold_15	AUGUSTUS	intron	31873326	31878741	1.0	+	.	ID=g6543.t2.intron10;Parent=g6543.t2
HiC_scaffold_15	AUGUSTUS	exon	31878742	31878787	.	+	.	ID=g6543.t1.exon12;Parent=g6543.t1
HiC_scaffold_15	AUGUSTUS	exon	31878742	31878787	.	+	.	ID=g6543.t2.exon11;Parent=g6543.t2
HiC_scaffold_15	AUGUSTUS	CDS	31878742	31878787	1.0	+	1	ID=g6543.t1.CDS12;Parent=g6543.t1
HiC_scaffold_15	AUGUSTUS	CDS	31878742	31878787	1.0	+	1	ID=g6543.t2.CDS11;Parent=g6543.t2
HiC_scaffold_15	AUGUSTUS	intron	31878788	31883582	1.0	+	.	ID=g6543.t1.intron12;Parent=g6543.t1
HiC_scaffold_15	AUGUSTUS	intron	31878788	31883582	1.0	+	.	ID=g6543.t2.intron11;Parent=g6543.t2
HiC_scaffold_15	AUGUSTUS	exon	31883583	31883684	.	+	.	ID=g6543.t1.exon13;Parent=g6543.t1
HiC_scaffold_15	AUGUSTUS	exon	31883583	31883684	.	+	.	ID=g6543.t2.exon12;Parent=g6543.t2
HiC_scaffold_15	AUGUSTUS	CDS	31883583	31883684	1.0	+	0	ID=g6543.t1.CDS13;Parent=g6543.t1
HiC_scaffold_15	AUGUSTUS	CDS	31883583	31883684	1.0	+	0	ID=g6543.t2.CDS12;Parent=g6543.t2
HiC_scaffold_15	AUGUSTUS	intron	31883685	31895297	1.0	+	.	ID=g6543.t1.intron13;Parent=g6543.t1
HiC_scaffold_15	AUGUSTUS	intron	31883685	31895297	1.0	+	.	ID=g6543.t2.intron12;Parent=g6543.t2
HiC_scaffold_15	AUGUSTUS	exon	31895298	31895423	.	+	.	ID=g6543.t1.exon14;Parent=g6543.t1
HiC_scaffold_15	AUGUSTUS	exon	31895298	31895423	.	+	.	ID=g6543.t2.exon13;Parent=g6543.t2
HiC_scaffold_15	AUGUSTUS	CDS	31895298	31895423	1.0	+	0	ID=g6543.t1.CDS14;Parent=g6543.t1
HiC_scaffold_15	AUGUSTUS	CDS	31895298	31895423	1.0	+	0	ID=g6543.t2.CDS13;Parent=g6543.t2
HiC_scaffold_15	AUGUSTUS	intron	31895424	31908580	1.0	+	.	ID=g6543.t1.intron14;Parent=g6543.t1
HiC_scaffold_15	AUGUSTUS	intron	31895424	31908580	1.0	+	.	ID=g6543.t2.intron13;Parent=g6543.t2
HiC_scaffold_15	AUGUSTUS	exon	31908581	31908682	.	+	.	ID=g6543.t1.exon15;Parent=g6543.t1
HiC_scaffold_15	AUGUSTUS	exon	31908581	31908682	.	+	.	ID=g6543.t2.exon14;Parent=g6543.t2
HiC_scaffold_15	AUGUSTUS	CDS	31908581	31908682	1.0	+	0	ID=g6543.t1.CDS15;Parent=g6543.t1
HiC_scaffold_15	AUGUSTUS	CDS	31908581	31908682	1.0	+	0	ID=g6543.t2.CDS14;Parent=g6543.t2
HiC_scaffold_15	AUGUSTUS	intron	31908683	31930053	1.0	+	.	ID=g6543.t1.intron15;Parent=g6543.t1
HiC_scaffold_15	AUGUSTUS	intron	31908683	31930053	1.0	+	.	ID=g6543.t2.intron14;Parent=g6543.t2
HiC_scaffold_15	AUGUSTUS	exon	31930054	31930144	.	+	.	ID=g6543.t1.exon16;Parent=g6543.t1
HiC_scaffold_15	AUGUSTUS	exon	31930054	31930144	.	+	.	ID=g6543.t2.exon15;Parent=g6543.t2
HiC_scaffold_15	AUGUSTUS	CDS	31930054	31930144	1.0	+	0	ID=g6543.t1.CDS16;Parent=g6543.t1
HiC_scaffold_15	AUGUSTUS	CDS	31930054	31930144	1.0	+	0	ID=g6543.t2.CDS15;Parent=g6543.t2
HiC_scaffold_15	AUGUSTUS	intron	31930145	31936323	1.0	+	.	ID=g6543.t1.intron16;Parent=g6543.t1
HiC_scaffold_15	AUGUSTUS	intron	31930145	31936323	1.0	+	.	ID=g6543.t2.intron15;Parent=g6543.t2
HiC_scaffold_15	AUGUSTUS	exon	31936324	31936364	.	+	.	ID=g6543.t1.exon17;Parent=g6543.t1
HiC_scaffold_15	AUGUSTUS	exon	31936324	31936364	.	+	.	ID=g6543.t2.exon16;Parent=g6543.t2
HiC_scaffold_15	AUGUSTUS	CDS	31936324	31936364	1.0	+	2	ID=g6543.t1.CDS17;Parent=g6543.t1
HiC_scaffold_15	AUGUSTUS	CDS	31936324	31936364	1.0	+	2	ID=g6543.t2.CDS16;Parent=g6543.t2
HiC_scaffold_15	AUGUSTUS	intron	31936365	31937079	1.0	+	.	ID=g6543.t1.intron17;Parent=g6543.t1
HiC_scaffold_15	AUGUSTUS	intron	31936365	31937079	1.0	+	.	ID=g6543.t2.intron16;Parent=g6543.t2
HiC_scaffold_15	AUGUSTUS	exon	31937080	31937148	.	+	.	ID=g6543.t1.exon18;Parent=g6543.t1
HiC_scaffold_15	AUGUSTUS	exon	31937080	31937148	.	+	.	ID=g6543.t2.exon17;Parent=g6543.t2
HiC_scaffold_15	AUGUSTUS	CDS	31937080	31937148	1.0	+	0	ID=g6543.t1.CDS18;Parent=g6543.t1
HiC_scaffold_15	AUGUSTUS	CDS	31937080	31937148	1.0	+	0	ID=g6543.t2.CDS17;Parent=g6543.t2
HiC_scaffold_15	AUGUSTUS	intron	31937149	31941906	1.0	+	.	ID=g6543.t1.intron18;Parent=g6543.t1
HiC_scaffold_15	AUGUSTUS	intron	31937149	31941906	1.0	+	.	ID=g6543.t2.intron17;Parent=g6543.t2
HiC_scaffold_15	AUGUSTUS	exon	31941907	31941963	.	+	.	ID=g6543.t1.exon19;Parent=g6543.t1
HiC_scaffold_15	AUGUSTUS	exon	31941907	31941963	.	+	.	ID=g6543.t2.exon18;Parent=g6543.t2
HiC_scaffold_15	AUGUSTUS	CDS	31941907	31941963	1.0	+	0	ID=g6543.t1.CDS19;Parent=g6543.t1
HiC_scaffold_15	AUGUSTUS	CDS	31941907	31941963	1.0	+	0	ID=g6543.t2.CDS18;Parent=g6543.t2
HiC_scaffold_15	AUGUSTUS	intron	31941964	31942995	1.0	+	.	ID=g6543.t1.intron19;Parent=g6543.t1
HiC_scaffold_15	AUGUSTUS	intron	31941964	31942995	1.0	+	.	ID=g6543.t2.intron18;Parent=g6543.t2
HiC_scaffold_15	AUGUSTUS	exon	31942996	31943103	.	+	.	ID=g6543.t1.exon20;Parent=g6543.t1
HiC_scaffold_15	AUGUSTUS	exon	31942996	31943103	.	+	.	ID=g6543.t2.exon19;Parent=g6543.t2
HiC_scaffold_15	AUGUSTUS	CDS	31942996	31943103	1.0	+	0	ID=g6543.t1.CDS20;Parent=g6543.t1
HiC_scaffold_15	AUGUSTUS	CDS	31942996	31943103	1.0	+	0	ID=g6543.t2.CDS19;Parent=g6543.t2
HiC_scaffold_15	AUGUSTUS	intron	31943104	31974034	1.0	+	.	ID=g6543.t1.intron20;Parent=g6543.t1
HiC_scaffold_15	AUGUSTUS	intron	31943104	31974034	1.0	+	.	ID=g6543.t2.intron19;Parent=g6543.t2
HiC_scaffold_15	AUGUSTUS	exon	31974035	31974108	.	+	.	ID=g6543.t1.exon21;Parent=g6543.t1
HiC_scaffold_15	AUGUSTUS	exon	31974035	31974108	.	+	.	ID=g6543.t2.exon20;Parent=g6543.t2
HiC_scaffold_15	AUGUSTUS	CDS	31974035	31974108	1.0	+	0	ID=g6543.t1.CDS21;Parent=g6543.t1
HiC_scaffold_15	AUGUSTUS	CDS	31974035	31974108	1.0	+	0	ID=g6543.t2.CDS20;Parent=g6543.t2
HiC_scaffold_15	AUGUSTUS	intron	31974109	31975068	1.0	+	.	ID=g6543.t1.intron21;Parent=g6543.t1
HiC_scaffold_15	AUGUSTUS	intron	31974109	31975068	1.0	+	.	ID=g6543.t2.intron20;Parent=g6543.t2
HiC_scaffold_15	AUGUSTUS	exon	31975069	31975285	.	+	.	ID=g6543.t1.exon22;Parent=g6543.t1
HiC_scaffold_15	AUGUSTUS	exon	31975069	31975285	.	+	.	ID=g6543.t2.exon21;Parent=g6543.t2
HiC_scaffold_15	AUGUSTUS	CDS	31975069	31975285	1.0	+	1	ID=g6543.t1.CDS22;Parent=g6543.t1
HiC_scaffold_15	AUGUSTUS	CDS	31975069	31975285	1.0	+	1	ID=g6543.t2.CDS21;Parent=g6543.t2
HiC_scaffold_15	AUGUSTUS	intron	31975286	31976106	1.0	+	.	ID=g6543.t1.intron22;Parent=g6543.t1
HiC_scaffold_15	AUGUSTUS	intron	31975286	31976106	1.0	+	.	ID=g6543.t2.intron21;Parent=g6543.t2
HiC_scaffold_15	AUGUSTUS	exon	31976107	31976643	.	+	.	ID=g6543.t1.exon23;Parent=g6543.t1
HiC_scaffold_15	AUGUSTUS	exon	31976107	31976643	.	+	.	ID=g6543.t2.exon22;Parent=g6543.t2
HiC_scaffold_15	AUGUSTUS	CDS	31976107	31976643	1.0	+	0	ID=g6543.t1.CDS23;Parent=g6543.t1
HiC_scaffold_15	AUGUSTUS	CDS	31976107	31976643	1.0	+	0	ID=g6543.t2.CDS22;Parent=g6543.t2
HiC_scaffold_15	AUGUSTUS	stop_codon	31976641	31976643	.	+	0	ID=g6543.t1.stop1;Parent=g6543.t1
HiC_scaffold_15	AUGUSTUS	stop_codon	31976641	31976643	.	+	0	ID=g6543.t2.stop1;Parent=g6543.t2
HiC_scaffold_15	AUGUSTUS	stop_codon	31991824	31991826	.	-	0	ID=g6544.t1.stop1;Parent=g6544.t1
HiC_scaffold_15	AUGUSTUS	exon	31991824	31992039	.	-	.	ID=g6544.t1.exon1;Parent=g6544.t1
HiC_scaffold_15	AUGUSTUS	CDS	31991824	31992039	1.0	-	0	ID=g6544.t1.CDS1;Parent=g6544.t1
HiC_scaffold_15	AUGUSTUS	gene	31991824	32192527	.	-	.	ID=g6544
HiC_scaffold_15	AUGUSTUS	mRNA	31991824	32192527	.	-	.	ID=g6544.t1;Parent=g6544;em_target=9668.ENSMPUP00000010253;em_score=3163.3;em_evalue=0.0;em_tcov=.;em_OGs=KOG1217@1|root,KOG1217@2759|Eukaryota,38BUP@33154|Opisthokonta,3BAFT@33208|Metazoa,3CRZB@33213|Bilateria,489XC@7711|Chordata,4930I@7742|Vertebrata,3J770@40674|Mammalia,3ENCR@33554|Carnivora;em_COG_cat=T;em_desc=Crumbs family member 1, photoreceptor morphogenesis associated;em_max_annot_lvl=33208|Metazoa;em_Preferred_name=CRB1;em_KEGG_ko=ko:K02599,ko:K16681;em_KEGG_Pathway=ko01522,ko04320,ko04330,ko04390,ko04391,ko04658,ko04919,ko05020,ko05165,ko05200,ko05206,ko05224,map01522,map04320,map04330,map04390,map04391,map04658,map04919,map05020,map05165,map05200,map05206,map05224;em_BRITE=ko00000,ko00001,ko00002;em_PFAMs=EGF,EGF_CA,Laminin_G_1,Laminin_G_2,hEGF;em_GOs=GO:0000003,GO:0000902,GO:0000904,GO:0001085,GO:0001654,GO:0001655,GO:0001700,GO:0001708,GO:0001745,GO:0001751,GO:0001754,GO:0001894,GO:0001895,GO:0001917,GO:0002009,GO:0002064,GO:0002119,GO:0002164,GO:0003006,GO:0003382,GO:0003383,GO:0003674,GO:0004888,GO:0005080,GO:0005488,GO:0005515,GO:0005575,GO:0005576,GO:0005622,GO:0005623,GO:0005634,GO:0005667,GO:0005886,GO:0005902,GO:0005911,GO:0005912,GO:0005913,GO:0006810,GO:0006928,GO:0006996,GO:0007009,GO:0007010,GO:0007043,GO:0007049,GO:0007059,GO:0007154,GO:0007163,GO:0007165,GO:0007166,GO:0007219,GO:0007267,GO:0007275,GO:0007276,GO:0007281,GO:0007292,GO:0007391,GO:0007399,GO:0007423,GO:0007424,GO:0007431,GO:0007435,GO:0007442,GO:0007443,GO:0007610,GO:0008092,GO:0008104,GO:0008134,GO:0008150,GO:0008284,GO:0008593,GO:0008594,GO:0009653,GO:0009790,GO:0009791,GO:0009792,GO:0009887,GO:0009888,GO:0009892,GO:0009894,GO:0009895,GO:0009966,GO:0009967,GO:0009968,GO:0009987,GO:0010256,GO:0010453,GO:0010455,GO:0010470,GO:0010605,GO:0010646,GO:0010647,GO:0010648,GO:0016020,GO:0016028,GO:0016043,GO:0016324,GO:0016327,GO:0016331,GO:0016332,GO:0016333,GO:0016334,GO:0018991,GO:0019098,GO:0019222,GO:0019899,GO:0019900,GO:0019901,GO:0019953,GO:0022008,GO:0022402,GO:0022412,GO:0022414,GO:0022603,GO:0022607,GO:0022611,GO:0022612,GO:0023051,GO:0023052,GO:0023056,GO:0023057,GO:0030011,GO:0030029,GO:0030030,GO:0030036,GO:0030048,GO:0030054,GO:0030154,GO:0030162,GO:0030182,GO:0030507,GO:0030855,GO:0030865,GO:0030866,GO:0031032,GO:0031175,GO:0031323,GO:0031324,GO:0031329,GO:0031330,GO:0031647,GO:0032268,GO:0032269,GO:0032386,GO:0032434,GO:0032435,GO:0032501,GO:0032502,GO:0032504,GO:0032879,GO:0032880,GO:0032989,GO:0032990,GO:0032991,GO:0033036,GO:0033157,GO:0034329,GO:0034330,GO:0034331,GO:0034332,GO:0034333,GO:0034334,GO:0035002,GO:0035003,GO:0035088,GO:0035090,GO:0035239,GO:0035272,GO:0035295,GO:0035330,GO:0035332,GO:0038023,GO:0040008,GO:0040019,GO:0040024,GO:0040025,GO:0042044,GO:0042045,GO:0042051,GO:0042052,GO:0042127,GO:0042176,GO:0042177,GO:0042461,GO:0042462,GO:0042592,GO:0042659,GO:0042660,GO:0042661,GO:0042995,GO:0043054,GO:0043226,GO:0043227,GO:0043229,GO:0043231,GO:0043296,GO:0043297,GO:0043954,GO:0044085,GO:0044422,GO:0044424,GO:0044425,GO:0044428,GO:0044446,GO:0044459,GO:0044464,GO:0044703,GO:0044798,GO:0045165,GO:0045168,GO:0045176,GO:0045177,GO:0045186,GO:0045216,GO:0045217,GO:0045218,GO:0045494,GO:0045570,GO:0045595,GO:0045597,GO:0045746,GO:0045861,GO:0045926,GO:0045995,GO:0046530,GO:0046620,GO:0046621,GO:0046664,GO:0046665,GO:0048337,GO:0048468,GO:0048477,GO:0048513,GO:0048518,GO:0048519,GO:0048522,GO:0048523,GO:0048546,GO:0048565,GO:0048569,GO:0048583,GO:0048584,GO:0048585,GO:0048592,GO:0048598,GO:0048609,GO:0048619,GO:0048638,GO:0048640,GO:0048666,GO:0048667,GO:0048699,GO:0048729,GO:0048731,GO:0048732,GO:0048749,GO:0048812,GO:0048856,GO:0048858,GO:0048869,GO:0048871,GO:0050789,GO:0050793,GO:0050794,GO:0050821,GO:0050896,GO:0051049,GO:0051093,GO:0051094,GO:0051171,GO:0051172,GO:0051179,GO:0051223,GO:0051234,GO:0051239,GO:0051240,GO:0051241,GO:0051246,GO:0051248,GO:0051640,GO:0051641,GO:0051642,GO:0051704,GO:0051716,GO:0055123,GO:0060089,GO:0060249,GO:0060255,GO:0060341,GO:0060429,GO:0060541,GO:0060562,GO:0061024,GO:0061136,GO:0061245,GO:0061326,GO:0061333,GO:0061336,GO:0061525,GO:0061541,GO:0061842,GO:0065007,GO:0065008,GO:0070161,GO:0070201,GO:0070252,GO:0070633,GO:0071840,GO:0071944,GO:0071981,GO:0072001,GO:0072002,GO:0080090,GO:0090087,GO:0090575,GO:0090596,GO:0097458,GO:0098590,GO:0098796,GO:0098797,GO:0098813,GO:0098858,GO:0106036,GO:0120025,GO:0120036,GO:0120039,GO:1901799,GO:1902531,GO:1902533,GO:1903050,GO:1903051,GO:1903362,GO:1903363,GO:1903827,GO:1905770,GO:1905772,GO:1905902,GO:1905904,GO:2000026,GO:2000027,GO:2000058,GO:2000059,GO:2000380,GO:2000382,GO:2000543;em_KEGG_Module=M00682
HiC_scaffold_15	AUGUSTUS	intron	31992040	32023861	1.0	-	.	ID=g6544.t1.intron1;Parent=g6544.t1
HiC_scaffold_15	GeneMark.hmm3	stop_codon	32023736	32023738	.	-	0	ID=g6544.t2.stop1;Parent=g6544.t2
HiC_scaffold_15	GeneMark.hmm3	CDS	32023736	32023988	.	-	1	ID=g6544.t2.CDS1;Parent=g6544.t2
HiC_scaffold_15	GeneMark.hmm3	exon	32023736	32023988	.	-	1	ID=g6544.t2.exon1;Parent=g6544.t2
HiC_scaffold_15	GeneMark.hmm3	mRNA	32023736	32056081	.	-	.	ID=g6544.t2;Parent=g6544;em_target=9668.ENSMPUP00000010253;em_score=1711.3;em_evalue=0.0;em_tcov=.;em_OGs=KOG1217@1|root,KOG1217@2759|Eukaryota,38BUP@33154|Opisthokonta,3BAFT@33208|Metazoa,3CRZB@33213|Bilateria,489XC@7711|Chordata,4930I@7742|Vertebrata,3J770@40674|Mammalia,3ENCR@33554|Carnivora;em_COG_cat=T;em_desc=Crumbs family member 1, photoreceptor morphogenesis associated;em_max_annot_lvl=33208|Metazoa;em_Preferred_name=CRB1;em_KEGG_ko=ko:K02599,ko:K16681;em_KEGG_Pathway=ko01522,ko04320,ko04330,ko04390,ko04391,ko04658,ko04919,ko05020,ko05165,ko05200,ko05206,ko05224,map01522,map04320,map04330,map04390,map04391,map04658,map04919,map05020,map05165,map05200,map05206,map05224;em_BRITE=ko00000,ko00001,ko00002;em_PFAMs=EGF,EGF_CA,Laminin_G_1,Laminin_G_2,hEGF;em_GOs=GO:0000003,GO:0000902,GO:0000904,GO:0001085,GO:0001654,GO:0001655,GO:0001700,GO:0001708,GO:0001745,GO:0001751,GO:0001754,GO:0001894,GO:0001895,GO:0001917,GO:0002009,GO:0002064,GO:0002119,GO:0002164,GO:0003006,GO:0003382,GO:0003383,GO:0003674,GO:0004888,GO:0005080,GO:0005488,GO:0005515,GO:0005575,GO:0005576,GO:0005622,GO:0005623,GO:0005634,GO:0005667,GO:0005886,GO:0005902,GO:0005911,GO:0005912,GO:0005913,GO:0006810,GO:0006928,GO:0006996,GO:0007009,GO:0007010,GO:0007043,GO:0007049,GO:0007059,GO:0007154,GO:0007163,GO:0007165,GO:0007166,GO:0007219,GO:0007267,GO:0007275,GO:0007276,GO:0007281,GO:0007292,GO:0007391,GO:0007399,GO:0007423,GO:0007424,GO:0007431,GO:0007435,GO:0007442,GO:0007443,GO:0007610,GO:0008092,GO:0008104,GO:0008134,GO:0008150,GO:0008284,GO:0008593,GO:0008594,GO:0009653,GO:0009790,GO:0009791,GO:0009792,GO:0009887,GO:0009888,GO:0009892,GO:0009894,GO:0009895,GO:0009966,GO:0009967,GO:0009968,GO:0009987,GO:0010256,GO:0010453,GO:0010455,GO:0010470,GO:0010605,GO:0010646,GO:0010647,GO:0010648,GO:0016020,GO:0016028,GO:0016043,GO:0016324,GO:0016327,GO:0016331,GO:0016332,GO:0016333,GO:0016334,GO:0018991,GO:0019098,GO:0019222,GO:0019899,GO:0019900,GO:0019901,GO:0019953,GO:0022008,GO:0022402,GO:0022412,GO:0022414,GO:0022603,GO:0022607,GO:0022611,GO:0022612,GO:0023051,GO:0023052,GO:0023056,GO:0023057,GO:0030011,GO:0030029,GO:0030030,GO:0030036,GO:0030048,GO:0030054,GO:0030154,GO:0030162,GO:0030182,GO:0030507,GO:0030855,GO:0030865,GO:0030866,GO:0031032,GO:0031175,GO:0031323,GO:0031324,GO:0031329,GO:0031330,GO:0031647,GO:0032268,GO:0032269,GO:0032386,GO:0032434,GO:0032435,GO:0032501,GO:0032502,GO:0032504,GO:0032879,GO:0032880,GO:0032989,GO:0032990,GO:0032991,GO:0033036,GO:0033157,GO:0034329,GO:0034330,GO:0034331,GO:0034332,GO:0034333,GO:0034334,GO:0035002,GO:0035003,GO:0035088,GO:0035090,GO:0035239,GO:0035272,GO:0035295,GO:0035330,GO:0035332,GO:0038023,GO:0040008,GO:0040019,GO:0040024,GO:0040025,GO:0042044,GO:0042045,GO:0042051,GO:0042052,GO:0042127,GO:0042176,GO:0042177,GO:0042461,GO:0042462,GO:0042592,GO:0042659,GO:0042660,GO:0042661,GO:0042995,GO:0043054,GO:0043226,GO:0043227,GO:0043229,GO:0043231,GO:0043296,GO:0043297,GO:0043954,GO:0044085,GO:0044422,GO:0044424,GO:0044425,GO:0044428,GO:0044446,GO:0044459,GO:0044464,GO:0044703,GO:0044798,GO:0045165,GO:0045168,GO:0045176,GO:0045177,GO:0045186,GO:0045216,GO:0045217,GO:0045218,GO:0045494,GO:0045570,GO:0045595,GO:0045597,GO:0045746,GO:0045861,GO:0045926,GO:0045995,GO:0046530,GO:0046620,GO:0046621,GO:0046664,GO:0046665,GO:0048337,GO:0048468,GO:0048477,GO:0048513,GO:0048518,GO:0048519,GO:0048522,GO:0048523,GO:0048546,GO:0048565,GO:0048569,GO:0048583,GO:0048584,GO:0048585,GO:0048592,GO:0048598,GO:0048609,GO:0048619,GO:0048638,GO:0048640,GO:0048666,GO:0048667,GO:0048699,GO:0048729,GO:0048731,GO:0048732,GO:0048749,GO:0048812,GO:0048856,GO:0048858,GO:0048869,GO:0048871,GO:0050789,GO:0050793,GO:0050794,GO:0050821,GO:0050896,GO:0051049,GO:0051093,GO:0051094,GO:0051171,GO:0051172,GO:0051179,GO:0051223,GO:0051234,GO:0051239,GO:0051240,GO:0051241,GO:0051246,GO:0051248,GO:0051640,GO:0051641,GO:0051642,GO:0051704,GO:0051716,GO:0055123,GO:0060089,GO:0060249,GO:0060255,GO:0060341,GO:0060429,GO:0060541,GO:0060562,GO:0061024,GO:0061136,GO:0061245,GO:0061326,GO:0061333,GO:0061336,GO:0061525,GO:0061541,GO:0061842,GO:0065007,GO:0065008,GO:0070161,GO:0070201,GO:0070252,GO:0070633,GO:0071840,GO:0071944,GO:0071981,GO:0072001,GO:0072002,GO:0080090,GO:0090087,GO:0090575,GO:0090596,GO:0097458,GO:0098590,GO:0098796,GO:0098797,GO:0098813,GO:0098858,GO:0106036,GO:0120025,GO:0120036,GO:0120039,GO:1901799,GO:1902531,GO:1902533,GO:1903050,GO:1903051,GO:1903362,GO:1903363,GO:1903827,GO:1905770,GO:1905772,GO:1905902,GO:1905904,GO:2000026,GO:2000027,GO:2000058,GO:2000059,GO:2000380,GO:2000382,GO:2000543;em_KEGG_Module=M00682
HiC_scaffold_15	AUGUSTUS	exon	32023862	32023988	.	-	.	ID=g6544.t1.exon2;Parent=g6544.t1
HiC_scaffold_15	AUGUSTUS	CDS	32023862	32023988	1.0	-	1	ID=g6544.t1.CDS2;Parent=g6544.t1
HiC_scaffold_15	GeneMark.hmm3	intron	32023989	32027880	.	-	2	ID=g6544.t2.intron1;Parent=g6544.t2
HiC_scaffold_15	AUGUSTUS	intron	32023989	32027880	1.0	-	.	ID=g6544.t1.intron2;Parent=g6544.t1
HiC_scaffold_15	AUGUSTUS	exon	32027881	32028009	.	-	.	ID=g6544.t1.exon3;Parent=g6544.t1
HiC_scaffold_15	GeneMark.hmm3	CDS	32027881	32028009	.	-	1	ID=g6544.t2.CDS2;Parent=g6544.t2
HiC_scaffold_15	GeneMark.hmm3	exon	32027881	32028009	.	-	1	ID=g6544.t2.exon2;Parent=g6544.t2
HiC_scaffold_15	AUGUSTUS	CDS	32027881	32028009	1.0	-	1	ID=g6544.t1.CDS3;Parent=g6544.t1
HiC_scaffold_15	GeneMark.hmm3	intron	32028010	32030786	.	-	2	ID=g6544.t2.intron2;Parent=g6544.t2
HiC_scaffold_15	AUGUSTUS	intron	32028010	32030786	1.0	-	.	ID=g6544.t1.intron3;Parent=g6544.t1
HiC_scaffold_15	GeneMark.hmm3	CDS	32030787	32031024	.	-	2	ID=g6544.t2.CDS3;Parent=g6544.t2
HiC_scaffold_15	GeneMark.hmm3	exon	32030787	32031024	.	-	2	ID=g6544.t2.exon3;Parent=g6544.t2
HiC_scaffold_15	AUGUSTUS	exon	32030787	32031693	.	-	.	ID=g6544.t1.exon4;Parent=g6544.t1
HiC_scaffold_15	AUGUSTUS	CDS	32030787	32031693	1.0	-	2	ID=g6544.t1.CDS4;Parent=g6544.t1
HiC_scaffold_15	GeneMark.hmm3	intron	32031025	32034808	.	-	1	ID=g6544.t2.intron3;Parent=g6544.t2
HiC_scaffold_15	AUGUSTUS	intron	32031694	32034808	1.0	-	.	ID=g6544.t1.intron4;Parent=g6544.t1
HiC_scaffold_15	AUGUSTUS	exon	32034809	32034974	.	-	.	ID=g6544.t1.exon5;Parent=g6544.t1
HiC_scaffold_15	GeneMark.hmm3	CDS	32034809	32034974	.	-	0	ID=g6544.t2.CDS4;Parent=g6544.t2
HiC_scaffold_15	GeneMark.hmm3	exon	32034809	32034974	.	-	0	ID=g6544.t2.exon4;Parent=g6544.t2
HiC_scaffold_15	AUGUSTUS	CDS	32034809	32034974	1.0	-	0	ID=g6544.t1.CDS5;Parent=g6544.t1
HiC_scaffold_15	GeneMark.hmm3	intron	32034975	32036422	.	-	0	ID=g6544.t2.intron4;Parent=g6544.t2
HiC_scaffold_15	AUGUSTUS	intron	32034975	32036422	1.0	-	.	ID=g6544.t1.intron5;Parent=g6544.t1
HiC_scaffold_15	AUGUSTUS	exon	32036423	32036970	.	-	.	ID=g6544.t1.exon6;Parent=g6544.t1
HiC_scaffold_15	GeneMark.hmm3	CDS	32036423	32036970	.	-	2	ID=g6544.t2.CDS5;Parent=g6544.t2
HiC_scaffold_15	GeneMark.hmm3	exon	32036423	32036970	.	-	2	ID=g6544.t2.exon5;Parent=g6544.t2
HiC_scaffold_15	AUGUSTUS	CDS	32036423	32036970	1.0	-	2	ID=g6544.t1.CDS6;Parent=g6544.t1
HiC_scaffold_15	GeneMark.hmm3	intron	32036971	32042992	.	-	1	ID=g6544.t2.intron5;Parent=g6544.t2
HiC_scaffold_15	AUGUSTUS	intron	32036971	32042992	1.0	-	.	ID=g6544.t1.intron6;Parent=g6544.t1
HiC_scaffold_15	GeneMark.hmm3	CDS	32042993	32043199	.	-	2	ID=g6544.t2.CDS6;Parent=g6544.t2
HiC_scaffold_15	GeneMark.hmm3	exon	32042993	32043199	.	-	2	ID=g6544.t2.exon6;Parent=g6544.t2
HiC_scaffold_15	AUGUSTUS	exon	32042993	32043949	.	-	.	ID=g6544.t1.exon7;Parent=g6544.t1
HiC_scaffold_15	AUGUSTUS	CDS	32042993	32043949	1.0	-	2	ID=g6544.t1.CDS7;Parent=g6544.t1
HiC_scaffold_15	GeneMark.hmm3	intron	32043200	32043319	.	-	1	ID=g6544.t2.intron6;Parent=g6544.t2
HiC_scaffold_15	GeneMark.hmm3	CDS	32043320	32043949	.	-	2	ID=g6544.t2.CDS7;Parent=g6544.t2
HiC_scaffold_15	GeneMark.hmm3	exon	32043320	32043949	.	-	2	ID=g6544.t2.exon7;Parent=g6544.t2
HiC_scaffold_15	GeneMark.hmm3	intron	32043950	32056032	.	-	1	ID=g6544.t2.intron7;Parent=g6544.t2
HiC_scaffold_15	AUGUSTUS	intron	32043950	32097715	0.92	-	.	ID=g6544.t1.intron7;Parent=g6544.t1
HiC_scaffold_15	GeneMark.hmm3	CDS	32056033	32056081	.	-	0	ID=g6544.t2.CDS8;Parent=g6544.t2
HiC_scaffold_15	GeneMark.hmm3	exon	32056033	32056081	.	-	0	ID=g6544.t2.exon8;Parent=g6544.t2
HiC_scaffold_15	GeneMark.hmm3	start_codon	32056079	32056081	.	-	0	ID=g6544.t2.start1;Parent=g6544.t2
HiC_scaffold_15	AUGUSTUS	exon	32097716	32097898	.	-	.	ID=g6544.t1.exon8;Parent=g6544.t1
HiC_scaffold_15	AUGUSTUS	CDS	32097716	32097898	1.0	-	2	ID=g6544.t1.CDS8;Parent=g6544.t1
HiC_scaffold_15	AUGUSTUS	intron	32097899	32103812	1.0	-	.	ID=g6544.t1.intron8;Parent=g6544.t1
HiC_scaffold_15	AUGUSTUS	exon	32103813	32103952	.	-	.	ID=g6544.t1.exon9;Parent=g6544.t1
HiC_scaffold_15	AUGUSTUS	CDS	32103813	32103952	1.0	-	1	ID=g6544.t1.CDS9;Parent=g6544.t1
HiC_scaffold_15	AUGUSTUS	intron	32103953	32106862	1.0	-	.	ID=g6544.t1.intron9;Parent=g6544.t1
HiC_scaffold_15	AUGUSTUS	exon	32106863	32107058	.	-	.	ID=g6544.t1.exon10;Parent=g6544.t1
HiC_scaffold_15	AUGUSTUS	CDS	32106863	32107058	1.0	-	2	ID=g6544.t1.CDS10;Parent=g6544.t1
HiC_scaffold_15	AUGUSTUS	intron	32107059	32126660	1.0	-	.	ID=g6544.t1.intron10;Parent=g6544.t1
HiC_scaffold_15	AUGUSTUS	exon	32126661	32127242	.	-	.	ID=g6544.t1.exon11;Parent=g6544.t1
HiC_scaffold_15	AUGUSTUS	CDS	32126661	32127242	1.0	-	2	ID=g6544.t1.CDS11;Parent=g6544.t1
HiC_scaffold_15	AUGUSTUS	intron	32127243	32192448	0.53	-	.	ID=g6544.t1.intron11;Parent=g6544.t1
HiC_scaffold_15	AUGUSTUS	exon	32192449	32192527	.	-	.	ID=g6544.t1.exon12;Parent=g6544.t1
HiC_scaffold_15	AUGUSTUS	CDS	32192449	32192527	0.54	-	0	ID=g6544.t1.CDS12;Parent=g6544.t1
HiC_scaffold_15	AUGUSTUS	start_codon	32192525	32192527	.	-	0	ID=g6544.t1.start1;Parent=g6544.t1
HiC_scaffold_15	AUGUSTUS	start_codon	32248187	32248189	.	+	0	ID=g6545.t1.start1;Parent=g6545.t1
HiC_scaffold_15	AUGUSTUS	exon	32248187	32249309	.	+	.	ID=g6545.t1.exon1;Parent=g6545.t1
HiC_scaffold_15	AUGUSTUS	CDS	32248187	32249309	1.0	+	0	ID=g6545.t1.CDS1;Parent=g6545.t1
HiC_scaffold_15	AUGUSTUS	gene	32248187	32292896	.	+	.	ID=g6545
HiC_scaffold_15	AUGUSTUS	mRNA	32248187	32292896	1.0	+	.	ID=g6545.t1;Parent=g6545;em_target=29073.XP_008683306.1;em_score=2116.3;em_evalue=0.0;em_tcov=.;em_OGs=KOG1721@1|root,KOG1721@2759|Eukaryota,38CA5@33154|Opisthokonta,3BFX0@33208|Metazoa,3CS1M@33213|Bilateria,47ZTK@7711|Chordata,48ZP9@7742|Vertebrata,3JEKE@40674|Mammalia,3EPN1@33554|Carnivora;em_COG_cat=K;em_desc=zinc finger and BTB;em_max_annot_lvl=33208|Metazoa;em_Preferred_name=ZBTB41;em_KEGG_ko=ko:K10513;em_BRITE=ko00000,ko04121;em_PFAMs=BTB,zf-C2H2;em_GOs=GO:0000981,GO:0003674,GO:0003700,GO:0006355,GO:0006357,GO:0008150,GO:0009889,GO:0010468,GO:0010556,GO:0019219,GO:0019222,GO:0031323,GO:0031326,GO:0050789,GO:0050794,GO:0051171,GO:0051252,GO:0060255,GO:0065007,GO:0080090,GO:0140110,GO:1903506,GO:2000112,GO:2001141
HiC_scaffold_15	AUGUSTUS	intron	32249310	32257418	1.0	+	.	ID=g6545.t1.intron1;Parent=g6545.t1
HiC_scaffold_15	AUGUSTUS	exon	32257419	32257626	.	+	.	ID=g6545.t1.exon2;Parent=g6545.t1
HiC_scaffold_15	AUGUSTUS	CDS	32257419	32257626	1.0	+	2	ID=g6545.t1.CDS2;Parent=g6545.t1
HiC_scaffold_15	AUGUSTUS	intron	32257627	32258542	1.0	+	.	ID=g6545.t1.intron2;Parent=g6545.t1
HiC_scaffold_15	AUGUSTUS	exon	32258543	32258612	.	+	.	ID=g6545.t1.exon3;Parent=g6545.t1
HiC_scaffold_15	AUGUSTUS	CDS	32258543	32258612	1.0	+	1	ID=g6545.t1.CDS3;Parent=g6545.t1
HiC_scaffold_15	AUGUSTUS	intron	32258613	32260721	1.0	+	.	ID=g6545.t1.intron3;Parent=g6545.t1
HiC_scaffold_15	AUGUSTUS	exon	32260722	32260869	.	+	.	ID=g6545.t1.exon4;Parent=g6545.t1
HiC_scaffold_15	AUGUSTUS	CDS	32260722	32260869	1.0	+	0	ID=g6545.t1.CDS4;Parent=g6545.t1
HiC_scaffold_15	AUGUSTUS	intron	32260870	32264613	1.0	+	.	ID=g6545.t1.intron4;Parent=g6545.t1
HiC_scaffold_15	AUGUSTUS	exon	32264614	32264743	.	+	.	ID=g6545.t1.exon5;Parent=g6545.t1
HiC_scaffold_15	AUGUSTUS	CDS	32264614	32264743	1.0	+	2	ID=g6545.t1.CDS5;Parent=g6545.t1
HiC_scaffold_15	AUGUSTUS	intron	32264744	32270464	1.0	+	.	ID=g6545.t1.intron5;Parent=g6545.t1
HiC_scaffold_15	AUGUSTUS	exon	32270465	32270560	.	+	.	ID=g6545.t1.exon6;Parent=g6545.t1
HiC_scaffold_15	AUGUSTUS	CDS	32270465	32270560	1.0	+	1	ID=g6545.t1.CDS6;Parent=g6545.t1
HiC_scaffold_15	AUGUSTUS	intron	32270561	32271946	1.0	+	.	ID=g6545.t1.intron6;Parent=g6545.t1
HiC_scaffold_15	AUGUSTUS	exon	32271947	32272053	.	+	.	ID=g6545.t1.exon7;Parent=g6545.t1
HiC_scaffold_15	AUGUSTUS	CDS	32271947	32272053	1.0	+	1	ID=g6545.t1.CDS7;Parent=g6545.t1
HiC_scaffold_15	AUGUSTUS	intron	32272054	32273716	1.0	+	.	ID=g6545.t1.intron7;Parent=g6545.t1
HiC_scaffold_15	AUGUSTUS	exon	32273717	32273822	.	+	.	ID=g6545.t1.exon8;Parent=g6545.t1
HiC_scaffold_15	AUGUSTUS	CDS	32273717	32273822	1.0	+	2	ID=g6545.t1.CDS8;Parent=g6545.t1
HiC_scaffold_15	AUGUSTUS	intron	32273823	32279490	1.0	+	.	ID=g6545.t1.intron8;Parent=g6545.t1
HiC_scaffold_15	AUGUSTUS	exon	32279491	32279579	.	+	.	ID=g6545.t1.exon9;Parent=g6545.t1
HiC_scaffold_15	AUGUSTUS	CDS	32279491	32279579	1.0	+	1	ID=g6545.t1.CDS9;Parent=g6545.t1
HiC_scaffold_15	AUGUSTUS	intron	32279580	32292240	1.0	+	.	ID=g6545.t1.intron9;Parent=g6545.t1
HiC_scaffold_15	AUGUSTUS	exon	32292241	32292896	.	+	.	ID=g6545.t1.exon10;Parent=g6545.t1
HiC_scaffold_15	AUGUSTUS	CDS	32292241	32292896	1.0	+	2	ID=g6545.t1.CDS10;Parent=g6545.t1
HiC_scaffold_15	AUGUSTUS	stop_codon	32292894	32292896	.	+	0	ID=g6545.t1.stop1;Parent=g6545.t1
HiC_scaffold_15	AUGUSTUS	start_codon	32300990	32300992	.	+	0	ID=g6546.t2.start1;Parent=g6546.t2
HiC_scaffold_15	AUGUSTUS	start_codon	32300990	32300992	.	+	0	ID=g6546.t3.start1;Parent=g6546.t3
HiC_scaffold_15	gmst	start_codon	32300990	32300992	619.313005	+	0	ID=g6546.t1.start1;Parent=g6546.t1
HiC_scaffold_15	AUGUSTUS	exon	32300990	32301283	.	+	.	ID=g6546.t2.exon1;Parent=g6546.t2
HiC_scaffold_15	AUGUSTUS	exon	32300990	32301283	.	+	.	ID=g6546.t3.exon1;Parent=g6546.t3
HiC_scaffold_15	AUGUSTUS	CDS	32300990	32301283	1.0	+	0	ID=g6546.t2.CDS1;Parent=g6546.t2
HiC_scaffold_15	AUGUSTUS	CDS	32300990	32301283	1.0	+	0	ID=g6546.t3.CDS1;Parent=g6546.t3
HiC_scaffold_15	gmst	CDS	32300990	32301283	619.313005	+	0	ID=g6546.t1.CDS1;Parent=g6546.t1
HiC_scaffold_15	gmst	exon	32300990	32301283	619.313005	+	0	ID=g6546.t1.exon1;Parent=g6546.t1
HiC_scaffold_15	gmst	gene	32300990	32366881	.	+	.	ID=g6546
HiC_scaffold_15	gmst	mRNA	32300990	32366881	.	+	.	ID=g6546.t1;Parent=g6546;em_target=9668.ENSMPUP00000010043;em_score=7339.0;em_evalue=0.0;em_tcov=.;em_OGs=KOG0165@1|root,KOG0165@2759|Eukaryota,38GA0@33154|Opisthokonta,3BEQM@33208|Metazoa,3CVJ0@33213|Bilateria,486R5@7711|Chordata,48Y6N@7742|Vertebrata,3JFJ0@40674|Mammalia,3EUAN@33554|Carnivora;em_COG_cat=Z;em_desc=Abnormal spindle-like microcephaly-associated protein homolog;em_max_annot_lvl=33208|Metazoa;em_Preferred_name=ASPM;em_KEGG_ko=ko:K16743;em_BRITE=ko00000,ko03036;em_PFAMs=ASH,CH,IQ;em_GOs=GO:0000003,GO:0000132,GO:0000212,GO:0000226,GO:0000278,GO:0000280,GO:0000922,GO:0001764,GO:0002052,GO:0003006,GO:0003674,GO:0005488,GO:0005515,GO:0005516,GO:0005575,GO:0005622,GO:0005623,GO:0005634,GO:0005737,GO:0005813,GO:0005815,GO:0005819,GO:0005856,GO:0005874,GO:0005875,GO:0005886,GO:0006810,GO:0006928,GO:0006996,GO:0007010,GO:0007015,GO:0007017,GO:0007020,GO:0007049,GO:0007051,GO:0007052,GO:0007097,GO:0007163,GO:0007275,GO:0007276,GO:0007281,GO:0007282,GO:0007283,GO:0007292,GO:0007293,GO:0007399,GO:0007405,GO:0007417,GO:0007420,GO:0007548,GO:0008017,GO:0008092,GO:0008150,GO:0008283,GO:0008284,GO:0008356,GO:0008406,GO:0008584,GO:0009653,GO:0009786,GO:0009887,GO:0009966,GO:0009967,GO:0009987,GO:0009994,GO:0010646,GO:0010647,GO:0010720,GO:0010721,GO:0015630,GO:0015631,GO:0016020,GO:0016043,GO:0016324,GO:0016477,GO:0017022,GO:0017145,GO:0019827,GO:0019899,GO:0019900,GO:0019901,GO:0019904,GO:0019953,GO:0021537,GO:0021543,GO:0021872,GO:0021873,GO:0021987,GO:0022008,GO:0022402,GO:0022412,GO:0022414,GO:0022607,GO:0023051,GO:0023056,GO:0030010,GO:0030029,GO:0030036,GO:0030037,GO:0030111,GO:0030154,GO:0030177,GO:0030496,GO:0030706,GO:0030723,GO:0030900,GO:0030953,GO:0030954,GO:0031109,GO:0031122,GO:0031532,GO:0032027,GO:0032501,GO:0032502,GO:0032504,GO:0032879,GO:0032880,GO:0032991,GO:0034622,GO:0036445,GO:0036449,GO:0040001,GO:0040007,GO:0040011,GO:0042078,GO:0042127,GO:0043226,GO:0043227,GO:0043228,GO:0043229,GO:0043231,GO:0043232,GO:0043933,GO:0044085,GO:0044422,GO:0044424,GO:0044425,GO:0044430,GO:0044446,GO:0044459,GO:0044464,GO:0044703,GO:0045137,GO:0045177,GO:0045478,GO:0045595,GO:0045596,GO:0045597,GO:0045664,GO:0045665,GO:0045769,GO:0046546,GO:0046661,GO:0046785,GO:0046907,GO:0048103,GO:0048132,GO:0048232,GO:0048285,GO:0048468,GO:0048477,GO:0048513,GO:0048518,GO:0048519,GO:0048522,GO:0048523,GO:0048583,GO:0048584,GO:0048589,GO:0048608,GO:0048609,GO:0048646,GO:0048699,GO:0048731,GO:0048854,GO:0048856,GO:0048869,GO:0048870,GO:0050767,GO:0050768,GO:0050769,GO:0050789,GO:0050793,GO:0050794,GO:0051093,GO:0051094,GO:0051179,GO:0051225,GO:0051233,GO:0051234,GO:0051235,GO:0051239,GO:0051240,GO:0051241,GO:0051258,GO:0051276,GO:0051293,GO:0051294,GO:0051295,GO:0051296,GO:0051301,GO:0051302,GO:0051321,GO:0051383,GO:0051418,GO:0051445,GO:0051640,GO:0051641,GO:0051642,GO:0051647,GO:0051649,GO:0051651,GO:0051653,GO:0051656,GO:0051657,GO:0051661,GO:0051674,GO:0051704,GO:0051726,GO:0051782,GO:0051960,GO:0051961,GO:0051962,GO:0055057,GO:0060284,GO:0060322,GO:0060828,GO:0061351,GO:0061458,GO:0061842,GO:0065003,GO:0065007,GO:0065008,GO:0070925,GO:0071840,GO:0071944,GO:0072089,GO:0072091,GO:0072686,GO:0072687,GO:0090263,GO:0090306,GO:0090527,GO:0097150,GO:0097431,GO:0097435,GO:0098590,GO:0098722,GO:0098727,GO:0098728,GO:0099080,GO:0099081,GO:0099512,GO:0099513,GO:0140013,GO:1902692,GO:1902850,GO:1903046,GO:1903047,GO:1990752,GO:2000026,GO:2000177,GO:2000179,GO:2000241,GO:2000648
HiC_scaffold_15	AUGUSTUS	mRNA	32300990	32366881	.	+	.	ID=g6546.t2;Parent=g6546;em_target=9668.ENSMPUP00000010043;em_score=6012.9;em_evalue=0.0;em_tcov=.;em_OGs=KOG0165@1|root,KOG0165@2759|Eukaryota,38GA0@33154|Opisthokonta,3BEQM@33208|Metazoa,3CVJ0@33213|Bilateria,486R5@7711|Chordata,48Y6N@7742|Vertebrata,3JFJ0@40674|Mammalia,3EUAN@33554|Carnivora;em_COG_cat=Z;em_desc=Abnormal spindle-like microcephaly-associated protein homolog;em_max_annot_lvl=33208|Metazoa;em_Preferred_name=ASPM;em_KEGG_ko=ko:K16743;em_BRITE=ko00000,ko03036;em_PFAMs=ASH,CH,IQ;em_GOs=GO:0000003,GO:0000132,GO:0000212,GO:0000226,GO:0000278,GO:0000280,GO:0000922,GO:0001764,GO:0002052,GO:0003006,GO:0003674,GO:0005488,GO:0005515,GO:0005516,GO:0005575,GO:0005622,GO:0005623,GO:0005634,GO:0005737,GO:0005813,GO:0005815,GO:0005819,GO:0005856,GO:0005874,GO:0005875,GO:0005886,GO:0006810,GO:0006928,GO:0006996,GO:0007010,GO:0007015,GO:0007017,GO:0007020,GO:0007049,GO:0007051,GO:0007052,GO:0007097,GO:0007163,GO:0007275,GO:0007276,GO:0007281,GO:0007282,GO:0007283,GO:0007292,GO:0007293,GO:0007399,GO:0007405,GO:0007417,GO:0007420,GO:0007548,GO:0008017,GO:0008092,GO:0008150,GO:0008283,GO:0008284,GO:0008356,GO:0008406,GO:0008584,GO:0009653,GO:0009786,GO:0009887,GO:0009966,GO:0009967,GO:0009987,GO:0009994,GO:0010646,GO:0010647,GO:0010720,GO:0010721,GO:0015630,GO:0015631,GO:0016020,GO:0016043,GO:0016324,GO:0016477,GO:0017022,GO:0017145,GO:0019827,GO:0019899,GO:0019900,GO:0019901,GO:0019904,GO:0019953,GO:0021537,GO:0021543,GO:0021872,GO:0021873,GO:0021987,GO:0022008,GO:0022402,GO:0022412,GO:0022414,GO:0022607,GO:0023051,GO:0023056,GO:0030010,GO:0030029,GO:0030036,GO:0030037,GO:0030111,GO:0030154,GO:0030177,GO:0030496,GO:0030706,GO:0030723,GO:0030900,GO:0030953,GO:0030954,GO:0031109,GO:0031122,GO:0031532,GO:0032027,GO:0032501,GO:0032502,GO:0032504,GO:0032879,GO:0032880,GO:0032991,GO:0034622,GO:0036445,GO:0036449,GO:0040001,GO:0040007,GO:0040011,GO:0042078,GO:0042127,GO:0043226,GO:0043227,GO:0043228,GO:0043229,GO:0043231,GO:0043232,GO:0043933,GO:0044085,GO:0044422,GO:0044424,GO:0044425,GO:0044430,GO:0044446,GO:0044459,GO:0044464,GO:0044703,GO:0045137,GO:0045177,GO:0045478,GO:0045595,GO:0045596,GO:0045597,GO:0045664,GO:0045665,GO:0045769,GO:0046546,GO:0046661,GO:0046785,GO:0046907,GO:0048103,GO:0048132,GO:0048232,GO:0048285,GO:0048468,GO:0048477,GO:0048513,GO:0048518,GO:0048519,GO:0048522,GO:0048523,GO:0048583,GO:0048584,GO:0048589,GO:0048608,GO:0048609,GO:0048646,GO:0048699,GO:0048731,GO:0048854,GO:0048856,GO:0048869,GO:0048870,GO:0050767,GO:0050768,GO:0050769,GO:0050789,GO:0050793,GO:0050794,GO:0051093,GO:0051094,GO:0051179,GO:0051225,GO:0051233,GO:0051234,GO:0051235,GO:0051239,GO:0051240,GO:0051241,GO:0051258,GO:0051276,GO:0051293,GO:0051294,GO:0051295,GO:0051296,GO:0051301,GO:0051302,GO:0051321,GO:0051383,GO:0051418,GO:0051445,GO:0051640,GO:0051641,GO:0051642,GO:0051647,GO:0051649,GO:0051651,GO:0051653,GO:0051656,GO:0051657,GO:0051661,GO:0051674,GO:0051704,GO:0051726,GO:0051782,GO:0051960,GO:0051961,GO:0051962,GO:0055057,GO:0060284,GO:0060322,GO:0060828,GO:0061351,GO:0061458,GO:0061842,GO:0065003,GO:0065007,GO:0065008,GO:0070925,GO:0071840,GO:0071944,GO:0072089,GO:0072091,GO:0072686,GO:0072687,GO:0090263,GO:0090306,GO:0090527,GO:0097150,GO:0097431,GO:0097435,GO:0098590,GO:0098722,GO:0098727,GO:0098728,GO:0099080,GO:0099081,GO:0099512,GO:0099513,GO:0140013,GO:1902692,GO:1902850,GO:1903046,GO:1903047,GO:1990752,GO:2000026,GO:2000177,GO:2000179,GO:2000241,GO:2000648
HiC_scaffold_15	AUGUSTUS	mRNA	32300990	32366881	.	+	.	ID=g6546.t3;Parent=g6546;em_target=9668.ENSMPUP00000010043;em_score=6020.8;em_evalue=0.0;em_tcov=.;em_OGs=KOG0165@1|root,KOG0165@2759|Eukaryota,38GA0@33154|Opisthokonta,3BEQM@33208|Metazoa,3CVJ0@33213|Bilateria,486R5@7711|Chordata,48Y6N@7742|Vertebrata,3JFJ0@40674|Mammalia,3EUAN@33554|Carnivora;em_COG_cat=Z;em_desc=Abnormal spindle-like microcephaly-associated protein homolog;em_max_annot_lvl=33208|Metazoa;em_Preferred_name=ASPM;em_KEGG_ko=ko:K16743;em_BRITE=ko00000,ko03036;em_PFAMs=ASH,CH,IQ;em_GOs=GO:0000003,GO:0000132,GO:0000212,GO:0000226,GO:0000278,GO:0000280,GO:0000922,GO:0001764,GO:0002052,GO:0003006,GO:0003674,GO:0005488,GO:0005515,GO:0005516,GO:0005575,GO:0005622,GO:0005623,GO:0005634,GO:0005737,GO:0005813,GO:0005815,GO:0005819,GO:0005856,GO:0005874,GO:0005875,GO:0005886,GO:0006810,GO:0006928,GO:0006996,GO:0007010,GO:0007015,GO:0007017,GO:0007020,GO:0007049,GO:0007051,GO:0007052,GO:0007097,GO:0007163,GO:0007275,GO:0007276,GO:0007281,GO:0007282,GO:0007283,GO:0007292,GO:0007293,GO:0007399,GO:0007405,GO:0007417,GO:0007420,GO:0007548,GO:0008017,GO:0008092,GO:0008150,GO:0008283,GO:0008284,GO:0008356,GO:0008406,GO:0008584,GO:0009653,GO:0009786,GO:0009887,GO:0009966,GO:0009967,GO:0009987,GO:0009994,GO:0010646,GO:0010647,GO:0010720,GO:0010721,GO:0015630,GO:0015631,GO:0016020,GO:0016043,GO:0016324,GO:0016477,GO:0017022,GO:0017145,GO:0019827,GO:0019899,GO:0019900,GO:0019901,GO:0019904,GO:0019953,GO:0021537,GO:0021543,GO:0021872,GO:0021873,GO:0021987,GO:0022008,GO:0022402,GO:0022412,GO:0022414,GO:0022607,GO:0023051,GO:0023056,GO:0030010,GO:0030029,GO:0030036,GO:0030037,GO:0030111,GO:0030154,GO:0030177,GO:0030496,GO:0030706,GO:0030723,GO:0030900,GO:0030953,GO:0030954,GO:0031109,GO:0031122,GO:0031532,GO:0032027,GO:0032501,GO:0032502,GO:0032504,GO:0032879,GO:0032880,GO:0032991,GO:0034622,GO:0036445,GO:0036449,GO:0040001,GO:0040007,GO:0040011,GO:0042078,GO:0042127,GO:0043226,GO:0043227,GO:0043228,GO:0043229,GO:0043231,GO:0043232,GO:0043933,GO:0044085,GO:0044422,GO:0044424,GO:0044425,GO:0044430,GO:0044446,GO:0044459,GO:0044464,GO:0044703,GO:0045137,GO:0045177,GO:0045478,GO:0045595,GO:0045596,GO:0045597,GO:0045664,GO:0045665,GO:0045769,GO:0046546,GO:0046661,GO:0046785,GO:0046907,GO:0048103,GO:0048132,GO:0048232,GO:0048285,GO:0048468,GO:0048477,GO:0048513,GO:0048518,GO:0048519,GO:0048522,GO:0048523,GO:0048583,GO:0048584,GO:0048589,GO:0048608,GO:0048609,GO:0048646,GO:0048699,GO:0048731,GO:0048854,GO:0048856,GO:0048869,GO:0048870,GO:0050767,GO:0050768,GO:0050769,GO:0050789,GO:0050793,GO:0050794,GO:0051093,GO:0051094,GO:0051179,GO:0051225,GO:0051233,GO:0051234,GO:0051235,GO:0051239,GO:0051240,GO:0051241,GO:0051258,GO:0051276,GO:0051293,GO:0051294,GO:0051295,GO:0051296,GO:0051301,GO:0051302,GO:0051321,GO:0051383,GO:0051418,GO:0051445,GO:0051640,GO:0051641,GO:0051642,GO:0051647,GO:0051649,GO:0051651,GO:0051653,GO:0051656,GO:0051657,GO:0051661,GO:0051674,GO:0051704,GO:0051726,GO:0051782,GO:0051960,GO:0051961,GO:0051962,GO:0055057,GO:0060284,GO:0060322,GO:0060828,GO:0061351,GO:0061458,GO:0061842,GO:0065003,GO:0065007,GO:0065008,GO:0070925,GO:0071840,GO:0071944,GO:0072089,GO:0072091,GO:0072686,GO:0072687,GO:0090263,GO:0090306,GO:0090527,GO:0097150,GO:0097431,GO:0097435,GO:0098590,GO:0098722,GO:0098727,GO:0098728,GO:0099080,GO:0099081,GO:0099512,GO:0099513,GO:0140013,GO:1902692,GO:1902850,GO:1903046,GO:1903047,GO:1990752,GO:2000026,GO:2000177,GO:2000179,GO:2000241,GO:2000648
HiC_scaffold_15	AUGUSTUS	intron	32301284	32302710	1.0	+	.	ID=g6546.t2.intron1;Parent=g6546.t2
HiC_scaffold_15	AUGUSTUS	intron	32301284	32302710	1.0	+	.	ID=g6546.t3.intron1;Parent=g6546.t3
HiC_scaffold_15	gmst	intron	32301284	32302710	619.313005	+	0	ID=g6546.t1.intron1;Parent=g6546.t1
HiC_scaffold_15	AUGUSTUS	exon	32302711	32302854	.	+	.	ID=g6546.t2.exon2;Parent=g6546.t2
HiC_scaffold_15	AUGUSTUS	exon	32302711	32302854	.	+	.	ID=g6546.t3.exon2;Parent=g6546.t3
HiC_scaffold_15	AUGUSTUS	CDS	32302711	32302854	1.0	+	0	ID=g6546.t2.CDS2;Parent=g6546.t2
HiC_scaffold_15	AUGUSTUS	CDS	32302711	32302854	1.0	+	0	ID=g6546.t3.CDS2;Parent=g6546.t3
HiC_scaffold_15	gmst	CDS	32302711	32302854	619.313005	+	0	ID=g6546.t1.CDS2;Parent=g6546.t1
HiC_scaffold_15	gmst	exon	32302711	32302854	619.313005	+	0	ID=g6546.t1.exon2;Parent=g6546.t1
HiC_scaffold_15	AUGUSTUS	intron	32302855	32305839	1.0	+	.	ID=g6546.t2.intron2;Parent=g6546.t2
HiC_scaffold_15	AUGUSTUS	intron	32302855	32305839	1.0	+	.	ID=g6546.t3.intron2;Parent=g6546.t3
HiC_scaffold_15	gmst	intron	32302855	32305839	619.313005	+	0	ID=g6546.t1.intron2;Parent=g6546.t1
HiC_scaffold_15	AUGUSTUS	exon	32305840	32305888	.	+	.	ID=g6546.t2.exon3;Parent=g6546.t2
HiC_scaffold_15	AUGUSTUS	exon	32305840	32305888	.	+	.	ID=g6546.t3.exon3;Parent=g6546.t3
HiC_scaffold_15	AUGUSTUS	CDS	32305840	32305888	0.5	+	0	ID=g6546.t3.CDS3;Parent=g6546.t3
HiC_scaffold_15	AUGUSTUS	CDS	32305840	32305888	0.52	+	0	ID=g6546.t2.CDS3;Parent=g6546.t2
HiC_scaffold_15	gmst	CDS	32305840	32307316	619.313005	+	0	ID=g6546.t1.CDS3;Parent=g6546.t1
HiC_scaffold_15	gmst	exon	32305840	32307316	619.313005	+	0	ID=g6546.t1.exon3;Parent=g6546.t1
HiC_scaffold_15	AUGUSTUS	intron	32305889	32306725	0.39	+	.	ID=g6546.t3.intron3;Parent=g6546.t3
HiC_scaffold_15	AUGUSTUS	intron	32305889	32306725	0.46	+	.	ID=g6546.t2.intron3;Parent=g6546.t2
HiC_scaffold_15	AUGUSTUS	exon	32306726	32307316	.	+	.	ID=g6546.t2.exon4;Parent=g6546.t2
HiC_scaffold_15	AUGUSTUS	exon	32306726	32307316	.	+	.	ID=g6546.t3.exon4;Parent=g6546.t3
HiC_scaffold_15	AUGUSTUS	CDS	32306726	32307316	0.46	+	2	ID=g6546.t3.CDS4;Parent=g6546.t3
HiC_scaffold_15	AUGUSTUS	CDS	32306726	32307316	0.64	+	2	ID=g6546.t2.CDS4;Parent=g6546.t2
HiC_scaffold_15	AUGUSTUS	intron	32307317	32316267	1.0	+	.	ID=g6546.t2.intron4;Parent=g6546.t2
HiC_scaffold_15	AUGUSTUS	intron	32307317	32316267	1.0	+	.	ID=g6546.t3.intron4;Parent=g6546.t3
HiC_scaffold_15	gmst	intron	32307317	32316267	619.313005	+	0	ID=g6546.t1.intron3;Parent=g6546.t1
HiC_scaffold_15	AUGUSTUS	exon	32316268	32316372	.	+	.	ID=g6546.t2.exon5;Parent=g6546.t2
HiC_scaffold_15	AUGUSTUS	exon	32316268	32316372	.	+	.	ID=g6546.t3.exon5;Parent=g6546.t3
HiC_scaffold_15	AUGUSTUS	CDS	32316268	32316372	1.0	+	2	ID=g6546.t2.CDS5;Parent=g6546.t2
HiC_scaffold_15	AUGUSTUS	CDS	32316268	32316372	1.0	+	2	ID=g6546.t3.CDS5;Parent=g6546.t3
HiC_scaffold_15	gmst	CDS	32316268	32316372	619.313005	+	2	ID=g6546.t1.CDS4;Parent=g6546.t1
HiC_scaffold_15	gmst	exon	32316268	32316372	619.313005	+	2	ID=g6546.t1.exon4;Parent=g6546.t1
HiC_scaffold_15	AUGUSTUS	intron	32316373	32316773	1.0	+	.	ID=g6546.t2.intron5;Parent=g6546.t2
HiC_scaffold_15	AUGUSTUS	intron	32316373	32316773	1.0	+	.	ID=g6546.t3.intron5;Parent=g6546.t3
HiC_scaffold_15	gmst	intron	32316373	32316773	619.313005	+	0	ID=g6546.t1.intron4;Parent=g6546.t1
HiC_scaffold_15	AUGUSTUS	exon	32316774	32316920	.	+	.	ID=g6546.t2.exon6;Parent=g6546.t2
HiC_scaffold_15	AUGUSTUS	exon	32316774	32316920	.	+	.	ID=g6546.t3.exon6;Parent=g6546.t3
HiC_scaffold_15	AUGUSTUS	CDS	32316774	32316920	1.0	+	2	ID=g6546.t2.CDS6;Parent=g6546.t2
HiC_scaffold_15	AUGUSTUS	CDS	32316774	32316920	1.0	+	2	ID=g6546.t3.CDS6;Parent=g6546.t3
HiC_scaffold_15	gmst	CDS	32316774	32316920	619.313005	+	2	ID=g6546.t1.CDS5;Parent=g6546.t1
HiC_scaffold_15	gmst	exon	32316774	32316920	619.313005	+	2	ID=g6546.t1.exon5;Parent=g6546.t1
HiC_scaffold_15	AUGUSTUS	intron	32316921	32318125	1.0	+	.	ID=g6546.t2.intron6;Parent=g6546.t2
HiC_scaffold_15	AUGUSTUS	intron	32316921	32318125	1.0	+	.	ID=g6546.t3.intron6;Parent=g6546.t3
HiC_scaffold_15	gmst	intron	32316921	32318125	619.313005	+	0	ID=g6546.t1.intron5;Parent=g6546.t1
HiC_scaffold_15	AUGUSTUS	exon	32318126	32318371	.	+	.	ID=g6546.t2.exon7;Parent=g6546.t2
HiC_scaffold_15	AUGUSTUS	exon	32318126	32318371	.	+	.	ID=g6546.t3.exon7;Parent=g6546.t3
HiC_scaffold_15	AUGUSTUS	CDS	32318126	32318371	1.0	+	2	ID=g6546.t2.CDS7;Parent=g6546.t2
HiC_scaffold_15	AUGUSTUS	CDS	32318126	32318371	1.0	+	2	ID=g6546.t3.CDS7;Parent=g6546.t3
HiC_scaffold_15	gmst	CDS	32318126	32318371	619.313005	+	2	ID=g6546.t1.CDS6;Parent=g6546.t1
HiC_scaffold_15	gmst	exon	32318126	32318371	619.313005	+	2	ID=g6546.t1.exon6;Parent=g6546.t1
HiC_scaffold_15	AUGUSTUS	intron	32318372	32319117	1.0	+	.	ID=g6546.t2.intron7;Parent=g6546.t2
HiC_scaffold_15	AUGUSTUS	intron	32318372	32319117	1.0	+	.	ID=g6546.t3.intron7;Parent=g6546.t3
HiC_scaffold_15	gmst	intron	32318372	32319117	619.313005	+	0	ID=g6546.t1.intron6;Parent=g6546.t1
HiC_scaffold_15	AUGUSTUS	exon	32319118	32319185	.	+	.	ID=g6546.t2.exon8;Parent=g6546.t2
HiC_scaffold_15	AUGUSTUS	exon	32319118	32319185	.	+	.	ID=g6546.t3.exon8;Parent=g6546.t3
HiC_scaffold_15	AUGUSTUS	CDS	32319118	32319185	1.0	+	2	ID=g6546.t2.CDS8;Parent=g6546.t2
HiC_scaffold_15	AUGUSTUS	CDS	32319118	32319185	1.0	+	2	ID=g6546.t3.CDS8;Parent=g6546.t3
HiC_scaffold_15	gmst	CDS	32319118	32319185	619.313005	+	2	ID=g6546.t1.CDS7;Parent=g6546.t1
HiC_scaffold_15	gmst	exon	32319118	32319185	619.313005	+	2	ID=g6546.t1.exon7;Parent=g6546.t1
HiC_scaffold_15	AUGUSTUS	intron	32319186	32322524	1.0	+	.	ID=g6546.t2.intron8;Parent=g6546.t2
HiC_scaffold_15	AUGUSTUS	intron	32319186	32322524	1.0	+	.	ID=g6546.t3.intron8;Parent=g6546.t3
HiC_scaffold_15	gmst	intron	32319186	32322524	619.313005	+	0	ID=g6546.t1.intron7;Parent=g6546.t1
HiC_scaffold_15	AUGUSTUS	exon	32322525	32322666	.	+	.	ID=g6546.t2.exon9;Parent=g6546.t2
HiC_scaffold_15	AUGUSTUS	exon	32322525	32322666	.	+	.	ID=g6546.t3.exon9;Parent=g6546.t3
HiC_scaffold_15	AUGUSTUS	CDS	32322525	32322666	1.0	+	0	ID=g6546.t2.CDS9;Parent=g6546.t2
HiC_scaffold_15	AUGUSTUS	CDS	32322525	32322666	1.0	+	0	ID=g6546.t3.CDS9;Parent=g6546.t3
HiC_scaffold_15	gmst	CDS	32322525	32322666	619.313005	+	0	ID=g6546.t1.CDS8;Parent=g6546.t1
HiC_scaffold_15	gmst	exon	32322525	32322666	619.313005	+	0	ID=g6546.t1.exon8;Parent=g6546.t1
HiC_scaffold_15	AUGUSTUS	intron	32322667	32323436	1.0	+	.	ID=g6546.t2.intron9;Parent=g6546.t2
HiC_scaffold_15	AUGUSTUS	intron	32322667	32323436	1.0	+	.	ID=g6546.t3.intron9;Parent=g6546.t3
HiC_scaffold_15	gmst	intron	32322667	32323436	619.313005	+	0	ID=g6546.t1.intron8;Parent=g6546.t1
HiC_scaffold_15	AUGUSTUS	exon	32323437	32323567	.	+	.	ID=g6546.t2.exon10;Parent=g6546.t2
HiC_scaffold_15	AUGUSTUS	exon	32323437	32323567	.	+	.	ID=g6546.t3.exon10;Parent=g6546.t3
HiC_scaffold_15	AUGUSTUS	CDS	32323437	32323567	1.0	+	2	ID=g6546.t2.CDS10;Parent=g6546.t2
HiC_scaffold_15	AUGUSTUS	CDS	32323437	32323567	1.0	+	2	ID=g6546.t3.CDS10;Parent=g6546.t3
HiC_scaffold_15	gmst	CDS	32323437	32323567	619.313005	+	2	ID=g6546.t1.CDS9;Parent=g6546.t1
HiC_scaffold_15	gmst	exon	32323437	32323567	619.313005	+	2	ID=g6546.t1.exon9;Parent=g6546.t1
HiC_scaffold_15	AUGUSTUS	intron	32323568	32324074	1.0	+	.	ID=g6546.t2.intron10;Parent=g6546.t2
HiC_scaffold_15	AUGUSTUS	intron	32323568	32324074	1.0	+	.	ID=g6546.t3.intron10;Parent=g6546.t3
HiC_scaffold_15	gmst	intron	32323568	32324074	619.313005	+	0	ID=g6546.t1.intron9;Parent=g6546.t1
HiC_scaffold_15	AUGUSTUS	exon	32324075	32324250	.	+	.	ID=g6546.t2.exon11;Parent=g6546.t2
HiC_scaffold_15	AUGUSTUS	exon	32324075	32324250	.	+	.	ID=g6546.t3.exon11;Parent=g6546.t3
HiC_scaffold_15	AUGUSTUS	CDS	32324075	32324250	1.0	+	0	ID=g6546.t2.CDS11;Parent=g6546.t2
HiC_scaffold_15	AUGUSTUS	CDS	32324075	32324250	1.0	+	0	ID=g6546.t3.CDS11;Parent=g6546.t3
HiC_scaffold_15	gmst	CDS	32324075	32324250	619.313005	+	0	ID=g6546.t1.CDS10;Parent=g6546.t1
HiC_scaffold_15	gmst	exon	32324075	32324250	619.313005	+	0	ID=g6546.t1.exon10;Parent=g6546.t1
HiC_scaffold_15	AUGUSTUS	intron	32324251	32326727	1.0	+	.	ID=g6546.t2.intron11;Parent=g6546.t2
HiC_scaffold_15	AUGUSTUS	intron	32324251	32326727	1.0	+	.	ID=g6546.t3.intron11;Parent=g6546.t3
HiC_scaffold_15	gmst	intron	32324251	32326727	619.313005	+	0	ID=g6546.t1.intron10;Parent=g6546.t1
HiC_scaffold_15	AUGUSTUS	exon	32326728	32326873	.	+	.	ID=g6546.t2.exon12;Parent=g6546.t2
HiC_scaffold_15	AUGUSTUS	exon	32326728	32326873	.	+	.	ID=g6546.t3.exon12;Parent=g6546.t3
HiC_scaffold_15	AUGUSTUS	CDS	32326728	32326873	1.0	+	1	ID=g6546.t2.CDS12;Parent=g6546.t2
HiC_scaffold_15	AUGUSTUS	CDS	32326728	32326873	1.0	+	1	ID=g6546.t3.CDS12;Parent=g6546.t3
HiC_scaffold_15	gmst	CDS	32326728	32326873	619.313005	+	1	ID=g6546.t1.CDS11;Parent=g6546.t1
HiC_scaffold_15	gmst	exon	32326728	32326873	619.313005	+	1	ID=g6546.t1.exon11;Parent=g6546.t1
HiC_scaffold_15	AUGUSTUS	intron	32326874	32326963	1.0	+	.	ID=g6546.t2.intron12;Parent=g6546.t2
HiC_scaffold_15	AUGUSTUS	intron	32326874	32326963	1.0	+	.	ID=g6546.t3.intron12;Parent=g6546.t3
HiC_scaffold_15	gmst	intron	32326874	32326963	619.313005	+	0	ID=g6546.t1.intron11;Parent=g6546.t1
HiC_scaffold_15	AUGUSTUS	exon	32326964	32327049	.	+	.	ID=g6546.t2.exon13;Parent=g6546.t2
HiC_scaffold_15	AUGUSTUS	exon	32326964	32327049	.	+	.	ID=g6546.t3.exon13;Parent=g6546.t3
HiC_scaffold_15	AUGUSTUS	CDS	32326964	32327049	1.0	+	2	ID=g6546.t2.CDS13;Parent=g6546.t2
HiC_scaffold_15	AUGUSTUS	CDS	32326964	32327049	1.0	+	2	ID=g6546.t3.CDS13;Parent=g6546.t3
HiC_scaffold_15	gmst	CDS	32326964	32327049	619.313005	+	2	ID=g6546.t1.CDS12;Parent=g6546.t1
HiC_scaffold_15	gmst	exon	32326964	32327049	619.313005	+	2	ID=g6546.t1.exon12;Parent=g6546.t1
HiC_scaffold_15	AUGUSTUS	intron	32327050	32327507	1.0	+	.	ID=g6546.t2.intron13;Parent=g6546.t2
HiC_scaffold_15	AUGUSTUS	intron	32327050	32327507	1.0	+	.	ID=g6546.t3.intron13;Parent=g6546.t3
HiC_scaffold_15	gmst	intron	32327050	32327507	619.313005	+	0	ID=g6546.t1.intron12;Parent=g6546.t1
HiC_scaffold_15	AUGUSTUS	exon	32327508	32327729	.	+	.	ID=g6546.t2.exon14;Parent=g6546.t2
HiC_scaffold_15	AUGUSTUS	exon	32327508	32327729	.	+	.	ID=g6546.t3.exon14;Parent=g6546.t3
HiC_scaffold_15	AUGUSTUS	CDS	32327508	32327729	1.0	+	0	ID=g6546.t2.CDS14;Parent=g6546.t2
HiC_scaffold_15	AUGUSTUS	CDS	32327508	32327729	1.0	+	0	ID=g6546.t3.CDS14;Parent=g6546.t3
HiC_scaffold_15	gmst	CDS	32327508	32327729	619.313005	+	0	ID=g6546.t1.CDS13;Parent=g6546.t1
HiC_scaffold_15	gmst	exon	32327508	32327729	619.313005	+	0	ID=g6546.t1.exon13;Parent=g6546.t1
HiC_scaffold_15	AUGUSTUS	intron	32327730	32328861	1.0	+	.	ID=g6546.t2.intron14;Parent=g6546.t2
HiC_scaffold_15	AUGUSTUS	intron	32327730	32328861	1.0	+	.	ID=g6546.t3.intron14;Parent=g6546.t3
HiC_scaffold_15	gmst	intron	32327730	32328861	619.313005	+	0	ID=g6546.t1.intron13;Parent=g6546.t1
HiC_scaffold_15	AUGUSTUS	exon	32328862	32329069	.	+	.	ID=g6546.t2.exon15;Parent=g6546.t2
HiC_scaffold_15	AUGUSTUS	exon	32328862	32329069	.	+	.	ID=g6546.t3.exon15;Parent=g6546.t3
HiC_scaffold_15	AUGUSTUS	CDS	32328862	32329069	1.0	+	0	ID=g6546.t2.CDS15;Parent=g6546.t2
HiC_scaffold_15	AUGUSTUS	CDS	32328862	32329069	1.0	+	0	ID=g6546.t3.CDS15;Parent=g6546.t3
HiC_scaffold_15	gmst	CDS	32328862	32329069	619.313005	+	0	ID=g6546.t1.CDS14;Parent=g6546.t1
HiC_scaffold_15	gmst	exon	32328862	32329069	619.313005	+	0	ID=g6546.t1.exon14;Parent=g6546.t1
HiC_scaffold_15	AUGUSTUS	intron	32329070	32329163	1.0	+	.	ID=g6546.t3.intron15;Parent=g6546.t3
HiC_scaffold_15	AUGUSTUS	intron	32329070	32329166	1.0	+	.	ID=g6546.t2.intron15;Parent=g6546.t2
HiC_scaffold_15	gmst	intron	32329070	32329166	619.313005	+	0	ID=g6546.t1.intron14;Parent=g6546.t1
HiC_scaffold_15	AUGUSTUS	exon	32329164	32329309	.	+	.	ID=g6546.t3.exon16;Parent=g6546.t3
HiC_scaffold_15	AUGUSTUS	CDS	32329164	32329309	1.0	+	2	ID=g6546.t3.CDS16;Parent=g6546.t3
HiC_scaffold_15	AUGUSTUS	exon	32329167	32329309	.	+	.	ID=g6546.t2.exon16;Parent=g6546.t2
HiC_scaffold_15	AUGUSTUS	CDS	32329167	32329309	1.0	+	2	ID=g6546.t2.CDS16;Parent=g6546.t2
HiC_scaffold_15	gmst	CDS	32329167	32329309	619.313005	+	2	ID=g6546.t1.CDS15;Parent=g6546.t1
HiC_scaffold_15	gmst	exon	32329167	32329309	619.313005	+	2	ID=g6546.t1.exon15;Parent=g6546.t1
HiC_scaffold_15	AUGUSTUS	intron	32329310	32329405	1.0	+	.	ID=g6546.t2.intron16;Parent=g6546.t2
HiC_scaffold_15	AUGUSTUS	intron	32329310	32329405	1.0	+	.	ID=g6546.t3.intron16;Parent=g6546.t3
HiC_scaffold_15	gmst	intron	32329310	32329405	619.313005	+	0	ID=g6546.t1.intron15;Parent=g6546.t1
HiC_scaffold_15	AUGUSTUS	exon	32329406	32329534	.	+	.	ID=g6546.t2.exon17;Parent=g6546.t2
HiC_scaffold_15	AUGUSTUS	exon	32329406	32329534	.	+	.	ID=g6546.t3.exon17;Parent=g6546.t3
HiC_scaffold_15	AUGUSTUS	CDS	32329406	32329534	1.0	+	0	ID=g6546.t2.CDS17;Parent=g6546.t2
HiC_scaffold_15	AUGUSTUS	CDS	32329406	32329534	1.0	+	0	ID=g6546.t3.CDS17;Parent=g6546.t3
HiC_scaffold_15	gmst	CDS	32329406	32329534	619.313005	+	0	ID=g6546.t1.CDS16;Parent=g6546.t1
HiC_scaffold_15	gmst	exon	32329406	32329534	619.313005	+	0	ID=g6546.t1.exon16;Parent=g6546.t1
HiC_scaffold_15	AUGUSTUS	intron	32329535	32335347	1.0	+	.	ID=g6546.t2.intron17;Parent=g6546.t2
HiC_scaffold_15	AUGUSTUS	intron	32329535	32335347	1.0	+	.	ID=g6546.t3.intron17;Parent=g6546.t3
HiC_scaffold_15	gmst	intron	32329535	32335347	619.313005	+	0	ID=g6546.t1.intron16;Parent=g6546.t1
HiC_scaffold_15	AUGUSTUS	exon	32335348	32335542	.	+	.	ID=g6546.t2.exon18;Parent=g6546.t2
HiC_scaffold_15	AUGUSTUS	exon	32335348	32335542	.	+	.	ID=g6546.t3.exon18;Parent=g6546.t3
HiC_scaffold_15	AUGUSTUS	CDS	32335348	32335542	1.0	+	0	ID=g6546.t2.CDS18;Parent=g6546.t2
HiC_scaffold_15	AUGUSTUS	CDS	32335348	32335542	1.0	+	0	ID=g6546.t3.CDS18;Parent=g6546.t3
HiC_scaffold_15	gmst	CDS	32335348	32335542	619.313005	+	0	ID=g6546.t1.CDS17;Parent=g6546.t1
HiC_scaffold_15	gmst	exon	32335348	32335542	619.313005	+	0	ID=g6546.t1.exon17;Parent=g6546.t1
HiC_scaffold_15	AUGUSTUS	intron	32335543	32345672	1.0	+	.	ID=g6546.t2.intron18;Parent=g6546.t2
HiC_scaffold_15	AUGUSTUS	intron	32335543	32345672	1.0	+	.	ID=g6546.t3.intron18;Parent=g6546.t3
HiC_scaffold_15	gmst	intron	32335543	32345672	619.313005	+	0	ID=g6546.t1.intron17;Parent=g6546.t1
HiC_scaffold_15	AUGUSTUS	exon	32345673	32347712	.	+	.	ID=g6546.t2.exon19;Parent=g6546.t2
HiC_scaffold_15	AUGUSTUS	exon	32345673	32347712	.	+	.	ID=g6546.t3.exon19;Parent=g6546.t3
HiC_scaffold_15	AUGUSTUS	CDS	32345673	32347712	0.45	+	0	ID=g6546.t2.CDS19;Parent=g6546.t2
HiC_scaffold_15	AUGUSTUS	CDS	32345673	32347712	0.52	+	0	ID=g6546.t3.CDS19;Parent=g6546.t3
HiC_scaffold_15	gmst	CDS	32345673	32350424	619.313005	+	0	ID=g6546.t1.CDS18;Parent=g6546.t1
HiC_scaffold_15	gmst	exon	32345673	32350424	619.313005	+	0	ID=g6546.t1.exon18;Parent=g6546.t1
HiC_scaffold_15	AUGUSTUS	intron	32347713	32348924	0.16	+	.	ID=g6546.t2.intron19;Parent=g6546.t2
HiC_scaffold_15	AUGUSTUS	intron	32347713	32348924	0.21	+	.	ID=g6546.t3.intron19;Parent=g6546.t3
HiC_scaffold_15	AUGUSTUS	exon	32348925	32350424	.	+	.	ID=g6546.t2.exon20;Parent=g6546.t2
HiC_scaffold_15	AUGUSTUS	exon	32348925	32350424	.	+	.	ID=g6546.t3.exon20;Parent=g6546.t3
HiC_scaffold_15	AUGUSTUS	CDS	32348925	32350424	0.3	+	0	ID=g6546.t2.CDS20;Parent=g6546.t2
HiC_scaffold_15	AUGUSTUS	CDS	32348925	32350424	0.31	+	0	ID=g6546.t3.CDS20;Parent=g6546.t3
HiC_scaffold_15	AUGUSTUS	intron	32350425	32353775	1.0	+	.	ID=g6546.t2.intron20;Parent=g6546.t2
HiC_scaffold_15	AUGUSTUS	intron	32350425	32353775	1.0	+	.	ID=g6546.t3.intron20;Parent=g6546.t3
HiC_scaffold_15	gmst	intron	32350425	32353775	619.313005	+	0	ID=g6546.t1.intron18;Parent=g6546.t1
HiC_scaffold_15	AUGUSTUS	exon	32353776	32353942	.	+	.	ID=g6546.t2.exon21;Parent=g6546.t2
HiC_scaffold_15	AUGUSTUS	exon	32353776	32353942	.	+	.	ID=g6546.t3.exon21;Parent=g6546.t3
HiC_scaffold_15	AUGUSTUS	CDS	32353776	32353942	1.0	+	0	ID=g6546.t2.CDS21;Parent=g6546.t2
HiC_scaffold_15	AUGUSTUS	CDS	32353776	32353942	1.0	+	0	ID=g6546.t3.CDS21;Parent=g6546.t3
HiC_scaffold_15	gmst	CDS	32353776	32353942	619.313005	+	0	ID=g6546.t1.CDS19;Parent=g6546.t1
HiC_scaffold_15	gmst	exon	32353776	32353942	619.313005	+	0	ID=g6546.t1.exon19;Parent=g6546.t1
HiC_scaffold_15	AUGUSTUS	intron	32353943	32355339	1.0	+	.	ID=g6546.t2.intron21;Parent=g6546.t2
HiC_scaffold_15	AUGUSTUS	intron	32353943	32355339	1.0	+	.	ID=g6546.t3.intron21;Parent=g6546.t3
HiC_scaffold_15	gmst	intron	32353943	32355339	619.313005	+	0	ID=g6546.t1.intron19;Parent=g6546.t1
HiC_scaffold_15	AUGUSTUS	exon	32355340	32355436	.	+	.	ID=g6546.t2.exon22;Parent=g6546.t2
HiC_scaffold_15	AUGUSTUS	exon	32355340	32355436	.	+	.	ID=g6546.t3.exon22;Parent=g6546.t3
HiC_scaffold_15	AUGUSTUS	CDS	32355340	32355436	1.0	+	1	ID=g6546.t2.CDS22;Parent=g6546.t2
HiC_scaffold_15	AUGUSTUS	CDS	32355340	32355436	1.0	+	1	ID=g6546.t3.CDS22;Parent=g6546.t3
HiC_scaffold_15	gmst	CDS	32355340	32355436	619.313005	+	1	ID=g6546.t1.CDS20;Parent=g6546.t1
HiC_scaffold_15	gmst	exon	32355340	32355436	619.313005	+	1	ID=g6546.t1.exon20;Parent=g6546.t1
HiC_scaffold_15	AUGUSTUS	intron	32355437	32356555	1.0	+	.	ID=g6546.t2.intron22;Parent=g6546.t2
HiC_scaffold_15	AUGUSTUS	intron	32355437	32356555	1.0	+	.	ID=g6546.t3.intron22;Parent=g6546.t3
HiC_scaffold_15	gmst	intron	32355437	32356555	619.313005	+	0	ID=g6546.t1.intron20;Parent=g6546.t1
HiC_scaffold_15	AUGUSTUS	exon	32356556	32356765	.	+	.	ID=g6546.t2.exon23;Parent=g6546.t2
HiC_scaffold_15	AUGUSTUS	exon	32356556	32356765	.	+	.	ID=g6546.t3.exon23;Parent=g6546.t3
HiC_scaffold_15	AUGUSTUS	CDS	32356556	32356765	1.0	+	0	ID=g6546.t2.CDS23;Parent=g6546.t2
HiC_scaffold_15	AUGUSTUS	CDS	32356556	32356765	1.0	+	0	ID=g6546.t3.CDS23;Parent=g6546.t3
HiC_scaffold_15	gmst	CDS	32356556	32356765	619.313005	+	0	ID=g6546.t1.CDS21;Parent=g6546.t1
HiC_scaffold_15	gmst	exon	32356556	32356765	619.313005	+	0	ID=g6546.t1.exon21;Parent=g6546.t1
HiC_scaffold_15	AUGUSTUS	intron	32356766	32357793	1.0	+	.	ID=g6546.t2.intron23;Parent=g6546.t2
HiC_scaffold_15	AUGUSTUS	intron	32356766	32357793	1.0	+	.	ID=g6546.t3.intron23;Parent=g6546.t3
HiC_scaffold_15	gmst	intron	32356766	32357793	619.313005	+	0	ID=g6546.t1.intron21;Parent=g6546.t1
HiC_scaffold_15	AUGUSTUS	exon	32357794	32357943	.	+	.	ID=g6546.t2.exon24;Parent=g6546.t2
HiC_scaffold_15	AUGUSTUS	exon	32357794	32357943	.	+	.	ID=g6546.t3.exon24;Parent=g6546.t3
HiC_scaffold_15	AUGUSTUS	CDS	32357794	32357943	1.0	+	0	ID=g6546.t2.CDS24;Parent=g6546.t2
HiC_scaffold_15	AUGUSTUS	CDS	32357794	32357943	1.0	+	0	ID=g6546.t3.CDS24;Parent=g6546.t3
HiC_scaffold_15	gmst	CDS	32357794	32357943	619.313005	+	0	ID=g6546.t1.CDS22;Parent=g6546.t1
HiC_scaffold_15	gmst	exon	32357794	32357943	619.313005	+	0	ID=g6546.t1.exon22;Parent=g6546.t1
HiC_scaffold_15	AUGUSTUS	intron	32357944	32358780	1.0	+	.	ID=g6546.t2.intron24;Parent=g6546.t2
HiC_scaffold_15	AUGUSTUS	intron	32357944	32358780	1.0	+	.	ID=g6546.t3.intron24;Parent=g6546.t3
HiC_scaffold_15	gmst	intron	32357944	32358780	619.313005	+	0	ID=g6546.t1.intron22;Parent=g6546.t1
HiC_scaffold_15	AUGUSTUS	exon	32358781	32358972	.	+	.	ID=g6546.t2.exon25;Parent=g6546.t2
HiC_scaffold_15	AUGUSTUS	exon	32358781	32358972	.	+	.	ID=g6546.t3.exon25;Parent=g6546.t3
HiC_scaffold_15	AUGUSTUS	CDS	32358781	32358972	1.0	+	0	ID=g6546.t2.CDS25;Parent=g6546.t2
HiC_scaffold_15	AUGUSTUS	CDS	32358781	32358972	1.0	+	0	ID=g6546.t3.CDS25;Parent=g6546.t3
HiC_scaffold_15	gmst	CDS	32358781	32358972	619.313005	+	0	ID=g6546.t1.CDS23;Parent=g6546.t1
HiC_scaffold_15	gmst	exon	32358781	32358972	619.313005	+	0	ID=g6546.t1.exon23;Parent=g6546.t1
HiC_scaffold_15	AUGUSTUS	intron	32358973	32359417	1.0	+	.	ID=g6546.t2.intron25;Parent=g6546.t2
HiC_scaffold_15	AUGUSTUS	intron	32358973	32359417	1.0	+	.	ID=g6546.t3.intron25;Parent=g6546.t3
HiC_scaffold_15	gmst	intron	32358973	32359417	619.313005	+	0	ID=g6546.t1.intron23;Parent=g6546.t1
HiC_scaffold_15	AUGUSTUS	exon	32359418	32359610	.	+	.	ID=g6546.t2.exon26;Parent=g6546.t2
HiC_scaffold_15	AUGUSTUS	exon	32359418	32359610	.	+	.	ID=g6546.t3.exon26;Parent=g6546.t3
HiC_scaffold_15	AUGUSTUS	CDS	32359418	32359610	1.0	+	0	ID=g6546.t2.CDS26;Parent=g6546.t2
HiC_scaffold_15	AUGUSTUS	CDS	32359418	32359610	1.0	+	0	ID=g6546.t3.CDS26;Parent=g6546.t3
HiC_scaffold_15	gmst	CDS	32359418	32359610	619.313005	+	0	ID=g6546.t1.CDS24;Parent=g6546.t1
HiC_scaffold_15	gmst	exon	32359418	32359610	619.313005	+	0	ID=g6546.t1.exon24;Parent=g6546.t1
HiC_scaffold_15	AUGUSTUS	intron	32359611	32359751	1.0	+	.	ID=g6546.t2.intron26;Parent=g6546.t2
HiC_scaffold_15	AUGUSTUS	intron	32359611	32359751	1.0	+	.	ID=g6546.t3.intron26;Parent=g6546.t3
HiC_scaffold_15	gmst	intron	32359611	32359751	619.313005	+	0	ID=g6546.t1.intron24;Parent=g6546.t1
HiC_scaffold_15	AUGUSTUS	exon	32359752	32359906	.	+	.	ID=g6546.t2.exon27;Parent=g6546.t2
HiC_scaffold_15	AUGUSTUS	exon	32359752	32359906	.	+	.	ID=g6546.t3.exon27;Parent=g6546.t3
HiC_scaffold_15	AUGUSTUS	CDS	32359752	32359906	1.0	+	2	ID=g6546.t2.CDS27;Parent=g6546.t2
HiC_scaffold_15	AUGUSTUS	CDS	32359752	32359906	1.0	+	2	ID=g6546.t3.CDS27;Parent=g6546.t3
HiC_scaffold_15	gmst	CDS	32359752	32359906	619.313005	+	2	ID=g6546.t1.CDS25;Parent=g6546.t1
HiC_scaffold_15	gmst	exon	32359752	32359906	619.313005	+	2	ID=g6546.t1.exon25;Parent=g6546.t1
HiC_scaffold_15	AUGUSTUS	intron	32359907	32361511	1.0	+	.	ID=g6546.t2.intron27;Parent=g6546.t2
HiC_scaffold_15	AUGUSTUS	intron	32359907	32361511	1.0	+	.	ID=g6546.t3.intron27;Parent=g6546.t3
HiC_scaffold_15	gmst	intron	32359907	32361511	619.313005	+	0	ID=g6546.t1.intron25;Parent=g6546.t1
HiC_scaffold_15	AUGUSTUS	exon	32361512	32361688	.	+	.	ID=g6546.t2.exon28;Parent=g6546.t2
HiC_scaffold_15	AUGUSTUS	exon	32361512	32361688	.	+	.	ID=g6546.t3.exon28;Parent=g6546.t3
HiC_scaffold_15	AUGUSTUS	CDS	32361512	32361688	1.0	+	0	ID=g6546.t2.CDS28;Parent=g6546.t2
HiC_scaffold_15	AUGUSTUS	CDS	32361512	32361688	1.0	+	0	ID=g6546.t3.CDS28;Parent=g6546.t3
HiC_scaffold_15	gmst	CDS	32361512	32361688	619.313005	+	0	ID=g6546.t1.CDS26;Parent=g6546.t1
HiC_scaffold_15	gmst	exon	32361512	32361688	619.313005	+	0	ID=g6546.t1.exon26;Parent=g6546.t1
HiC_scaffold_15	AUGUSTUS	intron	32361689	32362888	1.0	+	.	ID=g6546.t2.intron28;Parent=g6546.t2
HiC_scaffold_15	AUGUSTUS	intron	32361689	32362888	1.0	+	.	ID=g6546.t3.intron28;Parent=g6546.t3
HiC_scaffold_15	gmst	intron	32361689	32362888	619.313005	+	0	ID=g6546.t1.intron26;Parent=g6546.t1
HiC_scaffold_15	AUGUSTUS	exon	32362889	32363058	.	+	.	ID=g6546.t2.exon29;Parent=g6546.t2
HiC_scaffold_15	AUGUSTUS	exon	32362889	32363058	.	+	.	ID=g6546.t3.exon29;Parent=g6546.t3
HiC_scaffold_15	AUGUSTUS	CDS	32362889	32363058	1.0	+	0	ID=g6546.t2.CDS29;Parent=g6546.t2
HiC_scaffold_15	AUGUSTUS	CDS	32362889	32363058	1.0	+	0	ID=g6546.t3.CDS29;Parent=g6546.t3
HiC_scaffold_15	gmst	CDS	32362889	32363058	619.313005	+	0	ID=g6546.t1.CDS27;Parent=g6546.t1
HiC_scaffold_15	gmst	exon	32362889	32363058	619.313005	+	0	ID=g6546.t1.exon27;Parent=g6546.t1
HiC_scaffold_15	AUGUSTUS	intron	32363059	32366778	1.0	+	.	ID=g6546.t2.intron29;Parent=g6546.t2
HiC_scaffold_15	AUGUSTUS	intron	32363059	32366778	1.0	+	.	ID=g6546.t3.intron29;Parent=g6546.t3
HiC_scaffold_15	gmst	intron	32363059	32366778	619.313005	+	0	ID=g6546.t1.intron27;Parent=g6546.t1
HiC_scaffold_15	AUGUSTUS	exon	32366779	32366881	.	+	.	ID=g6546.t2.exon30;Parent=g6546.t2
HiC_scaffold_15	AUGUSTUS	exon	32366779	32366881	.	+	.	ID=g6546.t3.exon30;Parent=g6546.t3
HiC_scaffold_15	AUGUSTUS	CDS	32366779	32366881	1.0	+	1	ID=g6546.t2.CDS30;Parent=g6546.t2
HiC_scaffold_15	AUGUSTUS	CDS	32366779	32366881	1.0	+	1	ID=g6546.t3.CDS30;Parent=g6546.t3
HiC_scaffold_15	gmst	CDS	32366779	32366881	619.313005	+	1	ID=g6546.t1.CDS28;Parent=g6546.t1
HiC_scaffold_15	gmst	exon	32366779	32366881	619.313005	+	1	ID=g6546.t1.exon28;Parent=g6546.t1
HiC_scaffold_15	AUGUSTUS	stop_codon	32366879	32366881	.	+	0	ID=g6546.t2.stop1;Parent=g6546.t2
HiC_scaffold_15	AUGUSTUS	stop_codon	32366879	32366881	.	+	0	ID=g6546.t3.stop1;Parent=g6546.t3
HiC_scaffold_15	gmst	stop_codon	32366879	32366881	619.313005	+	0	ID=g6546.t1.stop1;Parent=g6546.t1
HiC_scaffold_15	AUGUSTUS	start_codon	32379962	32379964	.	+	0	ID=g6547.t1.start1;Parent=g6547.t1
HiC_scaffold_15	AUGUSTUS	exon	32379962	32380025	.	+	.	ID=g6547.t1.exon1;Parent=g6547.t1
HiC_scaffold_15	AUGUSTUS	CDS	32379962	32380025	1.0	+	0	ID=g6547.t1.CDS1;Parent=g6547.t1
HiC_scaffold_15	AUGUSTUS	gene	32379962	32412677	.	+	.	ID=g6547
HiC_scaffold_15	AUGUSTUS	mRNA	32379962	32412677	1.0	+	.	ID=g6547.t1;Parent=g6547;em_target=9668.ENSMPUP00000010026;em_score=1525.3;em_evalue=0.0;em_tcov=.;em_OGs=296DT@1|root,2RDCS@2759|Eukaryota,39BX8@33154|Opisthokonta,3B9S7@33208|Metazoa,3D35I@33213|Bilateria,484ZR@7711|Chordata,48WPJ@7742|Vertebrata,3JC9X@40674|Mammalia,3EP4G@33554|Carnivora;em_COG_cat=W;em_desc=Coagulation factor XIII, B;em_max_annot_lvl=33208|Metazoa;em_Preferred_name=F13B;em_KEGG_ko=ko:K03906;em_KEGG_Pathway=ko04610,map04610;em_BRITE=ko00000,ko00001,ko04516;em_PFAMs=Sushi;em_GOs=GO:0003674,GO:0004857,GO:0005575,GO:0005576,GO:0006807,GO:0006950,GO:0007596,GO:0007599,GO:0008150,GO:0008152,GO:0009611,GO:0009892,GO:0009894,GO:0009895,GO:0010605,GO:0019222,GO:0019538,GO:0030234,GO:0031323,GO:0031324,GO:0031329,GO:0031330,GO:0032268,GO:0032269,GO:0032501,GO:0042060,GO:0042176,GO:0042177,GO:0043086,GO:0043170,GO:0044092,GO:0044238,GO:0048519,GO:0048523,GO:0050789,GO:0050790,GO:0050794,GO:0050817,GO:0050878,GO:0050896,GO:0051171,GO:0051172,GO:0051246,GO:0051248,GO:0060255,GO:0065007,GO:0065008,GO:0065009,GO:0071704,GO:0072376,GO:0072378,GO:0080090,GO:0098772,GO:1901564,GO:1903362,GO:1903363
HiC_scaffold_15	AUGUSTUS	intron	32380026	32383399	1.0	+	.	ID=g6547.t1.intron1;Parent=g6547.t1
HiC_scaffold_15	AUGUSTUS	exon	32383400	32383600	.	+	.	ID=g6547.t1.exon2;Parent=g6547.t1
HiC_scaffold_15	AUGUSTUS	CDS	32383400	32383600	1.0	+	2	ID=g6547.t1.CDS2;Parent=g6547.t1
HiC_scaffold_15	AUGUSTUS	intron	32383601	32385831	1.0	+	.	ID=g6547.t1.intron2;Parent=g6547.t1
HiC_scaffold_15	AUGUSTUS	exon	32385832	32386017	.	+	.	ID=g6547.t1.exon3;Parent=g6547.t1
HiC_scaffold_15	AUGUSTUS	CDS	32385832	32386017	1.0	+	2	ID=g6547.t1.CDS3;Parent=g6547.t1
HiC_scaffold_15	AUGUSTUS	intron	32386018	32388081	1.0	+	.	ID=g6547.t1.intron3;Parent=g6547.t1
HiC_scaffold_15	AUGUSTUS	exon	32388082	32388258	.	+	.	ID=g6547.t1.exon4;Parent=g6547.t1
HiC_scaffold_15	AUGUSTUS	CDS	32388082	32388258	1.0	+	2	ID=g6547.t1.CDS4;Parent=g6547.t1
HiC_scaffold_15	AUGUSTUS	intron	32388259	32388634	1.0	+	.	ID=g6547.t1.intron4;Parent=g6547.t1
HiC_scaffold_15	AUGUSTUS	exon	32388635	32388811	.	+	.	ID=g6547.t1.exon5;Parent=g6547.t1
HiC_scaffold_15	AUGUSTUS	CDS	32388635	32388811	1.0	+	2	ID=g6547.t1.CDS5;Parent=g6547.t1
HiC_scaffold_15	AUGUSTUS	intron	32388812	32391929	1.0	+	.	ID=g6547.t1.intron5;Parent=g6547.t1
HiC_scaffold_15	AUGUSTUS	exon	32391930	32392109	.	+	.	ID=g6547.t1.exon6;Parent=g6547.t1
HiC_scaffold_15	AUGUSTUS	CDS	32391930	32392109	1.0	+	2	ID=g6547.t1.CDS6;Parent=g6547.t1
HiC_scaffold_15	AUGUSTUS	intron	32392110	32392194	1.0	+	.	ID=g6547.t1.intron6;Parent=g6547.t1
HiC_scaffold_15	AUGUSTUS	exon	32392195	32392380	.	+	.	ID=g6547.t1.exon7;Parent=g6547.t1
HiC_scaffold_15	AUGUSTUS	CDS	32392195	32392380	1.0	+	2	ID=g6547.t1.CDS7;Parent=g6547.t1
HiC_scaffold_15	AUGUSTUS	intron	32392381	32393512	1.0	+	.	ID=g6547.t1.intron7;Parent=g6547.t1
HiC_scaffold_15	AUGUSTUS	exon	32393513	32393695	.	+	.	ID=g6547.t1.exon8;Parent=g6547.t1
HiC_scaffold_15	AUGUSTUS	CDS	32393513	32393695	1.0	+	2	ID=g6547.t1.CDS8;Parent=g6547.t1
HiC_scaffold_15	AUGUSTUS	intron	32393696	32401380	1.0	+	.	ID=g6547.t1.intron8;Parent=g6547.t1
HiC_scaffold_15	AUGUSTUS	exon	32401381	32401581	.	+	.	ID=g6547.t1.exon9;Parent=g6547.t1
HiC_scaffold_15	AUGUSTUS	CDS	32401381	32401581	1.0	+	2	ID=g6547.t1.CDS9;Parent=g6547.t1
HiC_scaffold_15	AUGUSTUS	intron	32401582	32402584	1.0	+	.	ID=g6547.t1.intron9;Parent=g6547.t1
HiC_scaffold_15	AUGUSTUS	exon	32402585	32402767	.	+	.	ID=g6547.t1.exon10;Parent=g6547.t1
HiC_scaffold_15	AUGUSTUS	CDS	32402585	32402767	1.0	+	2	ID=g6547.t1.CDS10;Parent=g6547.t1
HiC_scaffold_15	AUGUSTUS	intron	32402768	32408619	1.0	+	.	ID=g6547.t1.intron10;Parent=g6547.t1
HiC_scaffold_15	AUGUSTUS	exon	32408620	32408833	.	+	.	ID=g6547.t1.exon11;Parent=g6547.t1
HiC_scaffold_15	AUGUSTUS	CDS	32408620	32408833	1.0	+	2	ID=g6547.t1.CDS11;Parent=g6547.t1
HiC_scaffold_15	AUGUSTUS	intron	32408834	32412643	1.0	+	.	ID=g6547.t1.intron11;Parent=g6547.t1
HiC_scaffold_15	AUGUSTUS	exon	32412644	32412677	.	+	.	ID=g6547.t1.exon12;Parent=g6547.t1
HiC_scaffold_15	AUGUSTUS	CDS	32412644	32412677	1.0	+	1	ID=g6547.t1.CDS12;Parent=g6547.t1
HiC_scaffold_15	AUGUSTUS	stop_codon	32412675	32412677	.	+	0	ID=g6547.t1.stop1;Parent=g6547.t1
HiC_scaffold_15	AUGUSTUS	stop_codon	32434623	32434625	.	-	0	ID=g6548.t1.stop1;Parent=g6548.t1
HiC_scaffold_15	gmst	stop_codon	32434623	32434625	71.815594	-	0	ID=g6548.t2.stop1;Parent=g6548.t2
HiC_scaffold_15	AUGUSTUS	exon	32434623	32434819	.	-	.	ID=g6548.t1.exon1;Parent=g6548.t1
HiC_scaffold_15	AUGUSTUS	CDS	32434623	32434819	1.0	-	2	ID=g6548.t1.CDS1;Parent=g6548.t1
HiC_scaffold_15	gmst	CDS	32434623	32434819	71.815594	-	2	ID=g6548.t2.CDS1;Parent=g6548.t2
HiC_scaffold_15	gmst	exon	32434623	32434819	71.815594	-	2	ID=g6548.t2.exon1;Parent=g6548.t2
HiC_scaffold_15	AUGUSTUS	gene	32434623	32462748	.	-	.	ID=g6548
HiC_scaffold_15	gmst	mRNA	32434623	32462748	.	-	.	ID=g6548.t2;Parent=g6548;em_target=9668.ENSMPUP00000010014;em_score=1047.0;em_evalue=0.0;em_tcov=.;em_OGs=2CW8S@1|root,2RTVY@2759|Eukaryota,3A2TV@33154|Opisthokonta,3BQDK@33208|Metazoa,3D52H@33213|Bilateria,48BDA@7711|Chordata,49AAJ@7742|Vertebrata,3J6TF@40674|Mammalia,3EMG2@33554|Carnivora;em_COG_cat=T;em_desc=Complement factor H-related;em_max_annot_lvl=33208|Metazoa;em_PFAMs=Sushi;em_Preferred_name=CFHR5;em_GOs=GO:0002252,GO:0002253,GO:0002376,GO:0002673,GO:0002682,GO:0002684,GO:0002697,GO:0002920,GO:0003674,GO:0005488,GO:0005515,GO:0005575,GO:0005576,GO:0006807,GO:0006950,GO:0006952,GO:0006955,GO:0006956,GO:0006957,GO:0006959,GO:0008150,GO:0008152,GO:0010468,GO:0019222,GO:0019538,GO:0030162,GO:0030449,GO:0031347,GO:0032091,GO:0032101,GO:0032991,GO:0042268,GO:0042802,GO:0042803,GO:0043170,GO:0043393,GO:0044092,GO:0044238,GO:0045087,GO:0045919,GO:0046982,GO:0046983,GO:0048518,GO:0048522,GO:0048583,GO:0048584,GO:0050727,GO:0050776,GO:0050778,GO:0050789,GO:0050794,GO:0050896,GO:0051098,GO:0051100,GO:0051171,GO:0051246,GO:0060255,GO:0065007,GO:0065009,GO:0070613,GO:0071704,GO:0072376,GO:0080090,GO:0080134,GO:1901564,GO:1903317,GO:2000257
HiC_scaffold_15	AUGUSTUS	mRNA	32434623	32462748	1.0	-	.	ID=g6548.t1;Parent=g6548;em_target=9668.ENSMPUP00000010014;em_score=1196.8;em_evalue=0.0;em_tcov=.;em_OGs=2CW8S@1|root,2RTVY@2759|Eukaryota,3A2TV@33154|Opisthokonta,3BQDK@33208|Metazoa,3D52H@33213|Bilateria,48BDA@7711|Chordata,49AAJ@7742|Vertebrata,3J6TF@40674|Mammalia,3EMG2@33554|Carnivora;em_COG_cat=T;em_desc=Complement factor H-related;em_max_annot_lvl=33208|Metazoa;em_PFAMs=Sushi;em_Preferred_name=CFHR5;em_GOs=GO:0002252,GO:0002253,GO:0002376,GO:0002673,GO:0002682,GO:0002684,GO:0002697,GO:0002920,GO:0003674,GO:0005488,GO:0005515,GO:0005575,GO:0005576,GO:0006807,GO:0006950,GO:0006952,GO:0006955,GO:0006956,GO:0006957,GO:0006959,GO:0008150,GO:0008152,GO:0010468,GO:0019222,GO:0019538,GO:0030162,GO:0030449,GO:0031347,GO:0032091,GO:0032101,GO:0032991,GO:0042268,GO:0042802,GO:0042803,GO:0043170,GO:0043393,GO:0044092,GO:0044238,GO:0045087,GO:0045919,GO:0046982,GO:0046983,GO:0048518,GO:0048522,GO:0048583,GO:0048584,GO:0050727,GO:0050776,GO:0050778,GO:0050789,GO:0050794,GO:0050896,GO:0051098,GO:0051100,GO:0051171,GO:0051246,GO:0060255,GO:0065007,GO:0065009,GO:0070613,GO:0071704,GO:0072376,GO:0080090,GO:0080134,GO:1901564,GO:1903317,GO:2000257
HiC_scaffold_15	AUGUSTUS	intron	32434820	32436094	1.0	-	.	ID=g6548.t1.intron1;Parent=g6548.t1
HiC_scaffold_15	gmst	intron	32434820	32436094	71.815594	-	0	ID=g6548.t2.intron1;Parent=g6548.t2
HiC_scaffold_15	AUGUSTUS	exon	32436095	32436277	.	-	.	ID=g6548.t1.exon2;Parent=g6548.t1
HiC_scaffold_15	AUGUSTUS	CDS	32436095	32436277	1.0	-	2	ID=g6548.t1.CDS2;Parent=g6548.t1
HiC_scaffold_15	gmst	CDS	32436095	32436277	71.815594	-	2	ID=g6548.t2.CDS2;Parent=g6548.t2
HiC_scaffold_15	gmst	exon	32436095	32436277	71.815594	-	2	ID=g6548.t2.exon2;Parent=g6548.t2
HiC_scaffold_15	AUGUSTUS	intron	32436278	32439188	1.0	-	.	ID=g6548.t1.intron2;Parent=g6548.t1
HiC_scaffold_15	gmst	intron	32436278	32439188	71.815594	-	0	ID=g6548.t2.intron2;Parent=g6548.t2
HiC_scaffold_15	AUGUSTUS	exon	32439189	32439371	.	-	.	ID=g6548.t1.exon3;Parent=g6548.t1
HiC_scaffold_15	AUGUSTUS	CDS	32439189	32439371	1.0	-	2	ID=g6548.t1.CDS3;Parent=g6548.t1
HiC_scaffold_15	gmst	CDS	32439189	32439371	71.815594	-	2	ID=g6548.t2.CDS3;Parent=g6548.t2
HiC_scaffold_15	gmst	exon	32439189	32439371	71.815594	-	2	ID=g6548.t2.exon3;Parent=g6548.t2
HiC_scaffold_15	AUGUSTUS	intron	32439372	32446897	1.0	-	.	ID=g6548.t1.intron3;Parent=g6548.t1
HiC_scaffold_15	gmst	intron	32439372	32446897	71.815594	-	0	ID=g6548.t2.intron3;Parent=g6548.t2
HiC_scaffold_15	AUGUSTUS	exon	32446898	32447074	.	-	.	ID=g6548.t1.exon4;Parent=g6548.t1
HiC_scaffold_15	AUGUSTUS	CDS	32446898	32447074	1.0	-	2	ID=g6548.t1.CDS4;Parent=g6548.t1
HiC_scaffold_15	gmst	CDS	32446898	32447074	71.815594	-	2	ID=g6548.t2.CDS4;Parent=g6548.t2
HiC_scaffold_15	gmst	exon	32446898	32447074	71.815594	-	2	ID=g6548.t2.exon4;Parent=g6548.t2
HiC_scaffold_15	AUGUSTUS	intron	32447075	32448423	1.0	-	.	ID=g6548.t1.intron4;Parent=g6548.t1
HiC_scaffold_15	gmst	intron	32447075	32448423	71.815594	-	0	ID=g6548.t2.intron4;Parent=g6548.t2
HiC_scaffold_15	AUGUSTUS	exon	32448424	32448603	.	-	.	ID=g6548.t1.exon5;Parent=g6548.t1
HiC_scaffold_15	AUGUSTUS	CDS	32448424	32448603	1.0	-	2	ID=g6548.t1.CDS5;Parent=g6548.t1
HiC_scaffold_15	gmst	CDS	32448424	32448603	71.815594	-	2	ID=g6548.t2.CDS5;Parent=g6548.t2
HiC_scaffold_15	gmst	exon	32448424	32448603	71.815594	-	2	ID=g6548.t2.exon5;Parent=g6548.t2
HiC_scaffold_15	AUGUSTUS	intron	32448604	32449059	1.0	-	.	ID=g6548.t1.intron5;Parent=g6548.t1
HiC_scaffold_15	gmst	intron	32448604	32449059	71.815594	-	0	ID=g6548.t2.intron5;Parent=g6548.t2
HiC_scaffold_15	AUGUSTUS	exon	32449060	32449242	.	-	.	ID=g6548.t1.exon6;Parent=g6548.t1
HiC_scaffold_15	AUGUSTUS	CDS	32449060	32449242	1.0	-	2	ID=g6548.t1.CDS6;Parent=g6548.t1
HiC_scaffold_15	gmst	CDS	32449060	32449242	71.815594	-	2	ID=g6548.t2.CDS6;Parent=g6548.t2
HiC_scaffold_15	gmst	exon	32449060	32449242	71.815594	-	2	ID=g6548.t2.exon6;Parent=g6548.t2
HiC_scaffold_15	AUGUSTUS	intron	32449243	32450535	1.0	-	.	ID=g6548.t1.intron6;Parent=g6548.t1
HiC_scaffold_15	gmst	intron	32449243	32450535	71.815594	-	0	ID=g6548.t2.intron6;Parent=g6548.t2
HiC_scaffold_15	AUGUSTUS	exon	32450536	32450712	.	-	.	ID=g6548.t1.exon7;Parent=g6548.t1
HiC_scaffold_15	AUGUSTUS	CDS	32450536	32450712	1.0	-	2	ID=g6548.t1.CDS7;Parent=g6548.t1
HiC_scaffold_15	gmst	CDS	32450536	32450712	71.815594	-	2	ID=g6548.t2.CDS7;Parent=g6548.t2
HiC_scaffold_15	gmst	exon	32450536	32450712	71.815594	-	2	ID=g6548.t2.exon7;Parent=g6548.t2
HiC_scaffold_15	AUGUSTUS	intron	32450713	32458060	1.0	-	.	ID=g6548.t1.intron7;Parent=g6548.t1
HiC_scaffold_15	gmst	intron	32450713	32459543	71.815594	-	0	ID=g6548.t2.intron7;Parent=g6548.t2
HiC_scaffold_15	AUGUSTUS	exon	32458061	32458237	.	-	.	ID=g6548.t1.exon8;Parent=g6548.t1
HiC_scaffold_15	AUGUSTUS	CDS	32458061	32458237	1.0	-	2	ID=g6548.t1.CDS8;Parent=g6548.t1
HiC_scaffold_15	AUGUSTUS	intron	32458238	32459543	1.0	-	.	ID=g6548.t1.intron8;Parent=g6548.t1
HiC_scaffold_15	AUGUSTUS	exon	32459544	32459738	.	-	.	ID=g6548.t1.exon9;Parent=g6548.t1
HiC_scaffold_15	AUGUSTUS	CDS	32459544	32459738	1.0	-	2	ID=g6548.t1.CDS9;Parent=g6548.t1
HiC_scaffold_15	gmst	CDS	32459544	32459738	71.815594	-	2	ID=g6548.t2.CDS8;Parent=g6548.t2
HiC_scaffold_15	gmst	exon	32459544	32459738	71.815594	-	2	ID=g6548.t2.exon8;Parent=g6548.t2
HiC_scaffold_15	AUGUSTUS	intron	32459739	32462690	1.0	-	.	ID=g6548.t1.intron9;Parent=g6548.t1
HiC_scaffold_15	gmst	intron	32459739	32462690	71.815594	-	0	ID=g6548.t2.intron8;Parent=g6548.t2
HiC_scaffold_15	AUGUSTUS	exon	32462691	32462748	.	-	.	ID=g6548.t1.exon10;Parent=g6548.t1
HiC_scaffold_15	AUGUSTUS	CDS	32462691	32462748	1.0	-	0	ID=g6548.t1.CDS10;Parent=g6548.t1
HiC_scaffold_15	gmst	CDS	32462691	32462748	71.815594	-	0	ID=g6548.t2.CDS9;Parent=g6548.t2
HiC_scaffold_15	gmst	exon	32462691	32462748	71.815594	-	0	ID=g6548.t2.exon9;Parent=g6548.t2
HiC_scaffold_15	AUGUSTUS	start_codon	32462746	32462748	.	-	0	ID=g6548.t1.start1;Parent=g6548.t1
HiC_scaffold_15	gmst	start_codon	32462746	32462748	71.815594	-	0	ID=g6548.t2.start1;Parent=g6548.t2
HiC_scaffold_15	AUGUSTUS	start_codon	32562708	32562710	.	+	0	ID=g6549.t1.start1;Parent=g6549.t1
HiC_scaffold_15	AUGUSTUS	exon	32562708	32562784	.	+	.	ID=g6549.t1.exon1;Parent=g6549.t1
HiC_scaffold_15	AUGUSTUS	CDS	32562708	32562784	1.0	+	0	ID=g6549.t1.CDS1;Parent=g6549.t1
HiC_scaffold_15	AUGUSTUS	gene	32562708	32571650	.	+	.	ID=g6549
HiC_scaffold_15	AUGUSTUS	mRNA	32562708	32571650	1.0	+	.	ID=g6549.t1;Parent=g6549;em_target=9668.ENSMPUP00000010008;em_score=1351.4;em_evalue=0.0;em_tcov=.;em_OGs=KOG0667@1|root,KOG0667@2759|Eukaryota,38D9D@33154|Opisthokonta,3BJQD@33208|Metazoa,3CSMY@33213|Bilateria,489YY@7711|Chordata,48ZDD@7742|Vertebrata,3JAJ0@40674|Mammalia,3EKJK@33554|Carnivora;em_COG_cat=T;em_desc=kinase 3;em_max_annot_lvl=33208|Metazoa;em_Preferred_name=DYRK3;em_PFAMs=Pkinase;em_GOs=GO:0000166,GO:0000287,GO:0002262,GO:0002376,GO:0002520,GO:0003674,GO:0003824,GO:0004672,GO:0004674,GO:0004713,GO:0005488,GO:0005524,GO:0005575,GO:0005622,GO:0005623,GO:0005634,GO:0005654,GO:0005737,GO:0005829,GO:0006464,GO:0006468,GO:0006793,GO:0006796,GO:0006807,GO:0006996,GO:0007275,GO:0008144,GO:0008150,GO:0008152,GO:0009966,GO:0009968,GO:0009987,GO:0010494,GO:0010646,GO:0010648,GO:0010941,GO:0016043,GO:0016301,GO:0016310,GO:0016740,GO:0016772,GO:0016773,GO:0017076,GO:0018108,GO:0018193,GO:0018212,GO:0019538,GO:0022411,GO:0023051,GO:0023057,GO:0030097,GO:0030099,GO:0030154,GO:0030218,GO:0030554,GO:0031974,GO:0031981,GO:0032006,GO:0032501,GO:0032502,GO:0032553,GO:0032555,GO:0032559,GO:0032984,GO:0032988,GO:0032991,GO:0034101,GO:0035617,GO:0035639,GO:0035770,GO:0036094,GO:0036211,GO:0036464,GO:0042592,GO:0042981,GO:0043066,GO:0043067,GO:0043069,GO:0043167,GO:0043168,GO:0043169,GO:0043170,GO:0043226,GO:0043227,GO:0043228,GO:0043229,GO:0043231,GO:0043232,GO:0043233,GO:0043412,GO:0043516,GO:0043518,GO:0043933,GO:0044237,GO:0044238,GO:0044260,GO:0044267,GO:0044422,GO:0044424,GO:0044428,GO:0044444,GO:0044446,GO:0044464,GO:0046872,GO:0048513,GO:0048519,GO:0048523,GO:0048534,GO:0048583,GO:0048585,GO:0048731,GO:0048856,GO:0048869,GO:0048872,GO:0050789,GO:0050794,GO:0060548,GO:0065007,GO:0065008,GO:0070013,GO:0071704,GO:0071826,GO:0071840,GO:0080134,GO:0080135,GO:0097159,GO:0097367,GO:0140096,GO:1901265,GO:1901363,GO:1901564,GO:1901796,GO:1901797,GO:1902531,GO:1902532,GO:1903008,GO:1903432,GO:1990904,GO:2001020,GO:2001021;em_EC=2.7.12.1;em_KEGG_ko=ko:K18669;em_KEGG_Pathway=ko04111,map04111;em_BRITE=ko00000,ko00001,ko01000,ko01001
HiC_scaffold_15	AUGUSTUS	intron	32562785	32564770	1.0	+	.	ID=g6549.t1.intron1;Parent=g6549.t1
HiC_scaffold_15	AUGUSTUS	exon	32564771	32564882	.	+	.	ID=g6549.t1.exon2;Parent=g6549.t1
HiC_scaffold_15	AUGUSTUS	CDS	32564771	32564882	1.0	+	1	ID=g6549.t1.CDS2;Parent=g6549.t1
HiC_scaffold_15	AUGUSTUS	intron	32564883	32570075	1.0	+	.	ID=g6549.t1.intron2;Parent=g6549.t1
HiC_scaffold_15	AUGUSTUS	exon	32570076	32571650	.	+	.	ID=g6549.t1.exon3;Parent=g6549.t1
HiC_scaffold_15	AUGUSTUS	CDS	32570076	32571650	1.0	+	0	ID=g6549.t1.CDS3;Parent=g6549.t1
HiC_scaffold_15	AUGUSTUS	stop_codon	32571648	32571650	.	+	0	ID=g6549.t1.stop1;Parent=g6549.t1
HiC_scaffold_15	AUGUSTUS	start_codon	32604096	32604098	.	+	0	ID=g6550.t1.start1;Parent=g6550.t1
HiC_scaffold_15	gmst	start_codon	32604096	32604098	131.561955	+	0	ID=g6550.t2.start1;Parent=g6550.t2
HiC_scaffold_15	AUGUSTUS	exon	32604096	32604380	.	+	.	ID=g6550.t1.exon1;Parent=g6550.t1
HiC_scaffold_15	AUGUSTUS	CDS	32604096	32604380	1.0	+	0	ID=g6550.t1.CDS1;Parent=g6550.t1
HiC_scaffold_15	gmst	CDS	32604096	32604380	131.561955	+	0	ID=g6550.t2.CDS1;Parent=g6550.t2
HiC_scaffold_15	gmst	exon	32604096	32604380	131.561955	+	0	ID=g6550.t2.exon1;Parent=g6550.t2
HiC_scaffold_15	AUGUSTUS	gene	32604096	32647549	.	+	.	ID=g6550
HiC_scaffold_15	gmst	mRNA	32604096	32647549	.	+	.	ID=g6550.t2;Parent=g6550;em_target=9707.XP_004417639.1;em_score=915.6;em_evalue=9.5e-279;em_tcov=.;em_OGs=KOG0604@1|root,KOG0604@2759|Eukaryota,38E9E@33154|Opisthokonta,3B9RC@33208|Metazoa,3CYFB@33213|Bilateria,482UG@7711|Chordata,48XYX@7742|Vertebrata,3J32Y@40674|Mammalia,3EIWW@33554|Carnivora;em_COG_cat=T;em_desc=kinase-activated protein kinase 2;em_max_annot_lvl=33208|Metazoa;em_Preferred_name=MAPKAPK2;em_EC=2.7.11.1;em_KEGG_ko=ko:K04443,ko:K04444,ko:K14031;em_KEGG_Pathway=ko04010,ko04218,ko04370,ko04722,ko05167,ko05203,map04010,map04218,map04370,map04722,map05167,map05203;em_BRITE=ko00000,ko00001,ko01000,ko01001,ko03000,ko03310;em_PFAMs=Pkinase;em_GOs=GO:0000165,GO:0000187,GO:0001558,GO:0001817,GO:0001819,GO:0001932,GO:0001934,GO:0002218,GO:0002221,GO:0002224,GO:0002237,GO:0002253,GO:0002376,GO:0002682,GO:0002684,GO:0002757,GO:0002758,GO:0002764,GO:0003674,GO:0003824,GO:0004672,GO:0004674,GO:0004683,GO:0005488,GO:0005515,GO:0005516,GO:0005575,GO:0005622,GO:0005623,GO:0005634,GO:0005654,GO:0005737,GO:0005813,GO:0005815,GO:0005829,GO:0005856,GO:0006082,GO:0006464,GO:0006468,GO:0006690,GO:0006691,GO:0006793,GO:0006796,GO:0006807,GO:0006810,GO:0006897,GO:0006907,GO:0006950,GO:0006952,GO:0006954,GO:0006970,GO:0006974,GO:0007154,GO:0007165,GO:0007166,GO:0007167,GO:0007169,GO:0007275,GO:0007399,GO:0007423,GO:0007610,GO:0008150,GO:0008152,GO:0008361,GO:0009605,GO:0009607,GO:0009617,GO:0009628,GO:0009636,GO:0009651,GO:0009889,GO:0009891,GO:0009892,GO:0009893,GO:0009894,GO:0009895,GO:0009931,GO:0009966,GO:0009967,GO:0009987,GO:0010033,GO:0010468,GO:0010556,GO:0010557,GO:0010562,GO:0010604,GO:0010605,GO:0010608,GO:0010628,GO:0010646,GO:0010647,GO:0010720,GO:0010769,GO:0010770,GO:0010857,GO:0010975,GO:0010976,GO:0015630,GO:0016043,GO:0016192,GO:0016301,GO:0016310,GO:0016740,GO:0016772,GO:0016773,GO:0018105,GO:0018193,GO:0018209,GO:0019219,GO:0019220,GO:0019222,GO:0019538,GO:0019752,GO:0019899,GO:0019900,GO:0019901,GO:0022008,GO:0022603,GO:0022604,GO:0023014,GO:0023051,GO:0023052,GO:0023056,GO:0030154,GO:0030307,GO:0030516,GO:0030534,GO:0031098,GO:0031323,GO:0031324,GO:0031325,GO:0031326,GO:0031328,GO:0031329,GO:0031330,GO:0031344,GO:0031346,GO:0031347,GO:0031349,GO:0031399,GO:0031401,GO:0031974,GO:0031981,GO:0032101,GO:0032103,GO:0032147,GO:0032268,GO:0032270,GO:0032496,GO:0032501,GO:0032502,GO:0032535,GO:0032675,GO:0032680,GO:0032760,GO:0032872,GO:0032879,GO:0033554,GO:0033674,GO:0033993,GO:0034097,GO:0035094,GO:0035095,GO:0035556,GO:0035924,GO:0036211,GO:0038066,GO:0040008,GO:0040012,GO:0042035,GO:0042108,GO:0042221,GO:0042325,GO:0042327,GO:0042493,GO:0042534,GO:0042535,GO:0043085,GO:0043170,GO:0043207,GO:0043226,GO:0043227,GO:0043228,GO:0043229,GO:0043231,GO:0043232,GO:0043233,GO:0043405,GO:0043406,GO:0043408,GO:0043410,GO:0043412,GO:0043436,GO:0043487,GO:0043488,GO:0043489,GO:0043549,GO:0043583,GO:0044087,GO:0044093,GO:0044237,GO:0044238,GO:0044260,GO:0044267,GO:0044281,GO:0044351,GO:0044422,GO:0044424,GO:0044428,GO:0044430,GO:0044444,GO:0044446,GO:0044464,GO:0045088,GO:0045089,GO:0045202,GO:0045595,GO:0045597,GO:0045664,GO:0045666,GO:0045773,GO:0045793,GO:0045859,GO:0045860,GO:0045927,GO:0045934,GO:0045937,GO:0046328,GO:0046777,GO:0048010,GO:0048255,GO:0048513,GO:0048518,GO:0048519,GO:0048522,GO:0048523,GO:0048583,GO:0048584,GO:0048638,GO:0048639,GO:0048679,GO:0048680,GO:0048686,GO:0048687,GO:0048690,GO:0048691,GO:0048699,GO:0048731,GO:0048839,GO:0048841,GO:0048856,GO:0048869,GO:0050767,GO:0050769,GO:0050770,GO:0050772,GO:0050776,GO:0050778,GO:0050789,GO:0050790,GO:0050793,GO:0050794,GO:0050803,GO:0050807,GO:0050896,GO:0050920,GO:0051019,GO:0051094,GO:0051128,GO:0051130,GO:0051171,GO:0051172,GO:0051173,GO:0051174,GO:0051179,GO:0051234,GO:0051239,GO:0051240,GO:0051246,GO:0051247,GO:0051252,GO:0051253,GO:0051270,GO:0051338,GO:0051347,GO:0051403,GO:0051704,GO:0051707,GO:0051716,GO:0051960,GO:0051962,GO:0051963,GO:0060255,GO:0060284,GO:0061013,GO:0061387,GO:0065007,GO:0065008,GO:0065009,GO:0070013,GO:0070302,GO:0070570,GO:0070572,GO:0070848,GO:0070887,GO:0070935,GO:0071310,GO:0071363,GO:0071704,GO:0071840,GO:0071900,GO:0071902,GO:0080090,GO:0080134,GO:0080135,GO:0090066,GO:0098657,GO:0099174,GO:0120035,GO:0140096,GO:1900034,GO:1901564,GO:1901568,GO:1901700,GO:1902369,GO:1902373,GO:1902531,GO:1902533,GO:1902667,GO:1903034,GO:1903036,GO:1903311,GO:1903312,GO:1903555,GO:1903557,GO:1905606,GO:1905868,GO:1905870,GO:2000026
HiC_scaffold_15	AUGUSTUS	mRNA	32604096	32647549	1.0	+	.	ID=g6550.t1;Parent=g6550;em_target=9707.XP_004417639.1;em_score=923.8;em_evalue=3e-281;em_tcov=.;em_OGs=KOG0604@1|root,KOG0604@2759|Eukaryota,38E9E@33154|Opisthokonta,3B9RC@33208|Metazoa,3CYFB@33213|Bilateria,482UG@7711|Chordata,48XYX@7742|Vertebrata,3J32Y@40674|Mammalia,3EIWW@33554|Carnivora;em_COG_cat=T;em_desc=kinase-activated protein kinase 2;em_max_annot_lvl=33208|Metazoa;em_Preferred_name=MAPKAPK2;em_EC=2.7.11.1;em_KEGG_ko=ko:K04443,ko:K04444,ko:K14031;em_KEGG_Pathway=ko04010,ko04218,ko04370,ko04722,ko05167,ko05203,map04010,map04218,map04370,map04722,map05167,map05203;em_BRITE=ko00000,ko00001,ko01000,ko01001,ko03000,ko03310;em_PFAMs=Pkinase;em_GOs=GO:0000165,GO:0000187,GO:0001558,GO:0001817,GO:0001819,GO:0001932,GO:0001934,GO:0002218,GO:0002221,GO:0002224,GO:0002237,GO:0002253,GO:0002376,GO:0002682,GO:0002684,GO:0002757,GO:0002758,GO:0002764,GO:0003674,GO:0003824,GO:0004672,GO:0004674,GO:0004683,GO:0005488,GO:0005515,GO:0005516,GO:0005575,GO:0005622,GO:0005623,GO:0005634,GO:0005654,GO:0005737,GO:0005813,GO:0005815,GO:0005829,GO:0005856,GO:0006082,GO:0006464,GO:0006468,GO:0006690,GO:0006691,GO:0006793,GO:0006796,GO:0006807,GO:0006810,GO:0006897,GO:0006907,GO:0006950,GO:0006952,GO:0006954,GO:0006970,GO:0006974,GO:0007154,GO:0007165,GO:0007166,GO:0007167,GO:0007169,GO:0007275,GO:0007399,GO:0007423,GO:0007610,GO:0008150,GO:0008152,GO:0008361,GO:0009605,GO:0009607,GO:0009617,GO:0009628,GO:0009636,GO:0009651,GO:0009889,GO:0009891,GO:0009892,GO:0009893,GO:0009894,GO:0009895,GO:0009931,GO:0009966,GO:0009967,GO:0009987,GO:0010033,GO:0010468,GO:0010556,GO:0010557,GO:0010562,GO:0010604,GO:0010605,GO:0010608,GO:0010628,GO:0010646,GO:0010647,GO:0010720,GO:0010769,GO:0010770,GO:0010857,GO:0010975,GO:0010976,GO:0015630,GO:0016043,GO:0016192,GO:0016301,GO:0016310,GO:0016740,GO:0016772,GO:0016773,GO:0018105,GO:0018193,GO:0018209,GO:0019219,GO:0019220,GO:0019222,GO:0019538,GO:0019752,GO:0019899,GO:0019900,GO:0019901,GO:0022008,GO:0022603,GO:0022604,GO:0023014,GO:0023051,GO:0023052,GO:0023056,GO:0030154,GO:0030307,GO:0030516,GO:0030534,GO:0031098,GO:0031323,GO:0031324,GO:0031325,GO:0031326,GO:0031328,GO:0031329,GO:0031330,GO:0031344,GO:0031346,GO:0031347,GO:0031349,GO:0031399,GO:0031401,GO:0031974,GO:0031981,GO:0032101,GO:0032103,GO:0032147,GO:0032268,GO:0032270,GO:0032496,GO:0032501,GO:0032502,GO:0032535,GO:0032675,GO:0032680,GO:0032760,GO:0032872,GO:0032879,GO:0033554,GO:0033674,GO:0033993,GO:0034097,GO:0035094,GO:0035095,GO:0035556,GO:0035924,GO:0036211,GO:0038066,GO:0040008,GO:0040012,GO:0042035,GO:0042108,GO:0042221,GO:0042325,GO:0042327,GO:0042493,GO:0042534,GO:0042535,GO:0043085,GO:0043170,GO:0043207,GO:0043226,GO:0043227,GO:0043228,GO:0043229,GO:0043231,GO:0043232,GO:0043233,GO:0043405,GO:0043406,GO:0043408,GO:0043410,GO:0043412,GO:0043436,GO:0043487,GO:0043488,GO:0043489,GO:0043549,GO:0043583,GO:0044087,GO:0044093,GO:0044237,GO:0044238,GO:0044260,GO:0044267,GO:0044281,GO:0044351,GO:0044422,GO:0044424,GO:0044428,GO:0044430,GO:0044444,GO:0044446,GO:0044464,GO:0045088,GO:0045089,GO:0045202,GO:0045595,GO:0045597,GO:0045664,GO:0045666,GO:0045773,GO:0045793,GO:0045859,GO:0045860,GO:0045927,GO:0045934,GO:0045937,GO:0046328,GO:0046777,GO:0048010,GO:0048255,GO:0048513,GO:0048518,GO:0048519,GO:0048522,GO:0048523,GO:0048583,GO:0048584,GO:0048638,GO:0048639,GO:0048679,GO:0048680,GO:0048686,GO:0048687,GO:0048690,GO:0048691,GO:0048699,GO:0048731,GO:0048839,GO:0048841,GO:0048856,GO:0048869,GO:0050767,GO:0050769,GO:0050770,GO:0050772,GO:0050776,GO:0050778,GO:0050789,GO:0050790,GO:0050793,GO:0050794,GO:0050803,GO:0050807,GO:0050896,GO:0050920,GO:0051019,GO:0051094,GO:0051128,GO:0051130,GO:0051171,GO:0051172,GO:0051173,GO:0051174,GO:0051179,GO:0051234,GO:0051239,GO:0051240,GO:0051246,GO:0051247,GO:0051252,GO:0051253,GO:0051270,GO:0051338,GO:0051347,GO:0051403,GO:0051704,GO:0051707,GO:0051716,GO:0051960,GO:0051962,GO:0051963,GO:0060255,GO:0060284,GO:0061013,GO:0061387,GO:0065007,GO:0065008,GO:0065009,GO:0070013,GO:0070302,GO:0070570,GO:0070572,GO:0070848,GO:0070887,GO:0070935,GO:0071310,GO:0071363,GO:0071704,GO:0071840,GO:0071900,GO:0071902,GO:0080090,GO:0080134,GO:0080135,GO:0090066,GO:0098657,GO:0099174,GO:0120035,GO:0140096,GO:1900034,GO:1901564,GO:1901568,GO:1901700,GO:1902369,GO:1902373,GO:1902531,GO:1902533,GO:1902667,GO:1903034,GO:1903036,GO:1903311,GO:1903312,GO:1903555,GO:1903557,GO:1905606,GO:1905868,GO:1905870,GO:2000026
HiC_scaffold_15	AUGUSTUS	intron	32604381	32643748	1.0	+	.	ID=g6550.t1.intron1;Parent=g6550.t1
HiC_scaffold_15	gmst	intron	32604381	32643748	131.561955	+	0	ID=g6550.t2.intron1;Parent=g6550.t2
HiC_scaffold_15	AUGUSTUS	exon	32643749	32643888	.	+	.	ID=g6550.t1.exon2;Parent=g6550.t1
HiC_scaffold_15	AUGUSTUS	CDS	32643749	32643888	1.0	+	0	ID=g6550.t1.CDS2;Parent=g6550.t1
HiC_scaffold_15	gmst	CDS	32643749	32643888	131.561955	+	0	ID=g6550.t2.CDS2;Parent=g6550.t2
HiC_scaffold_15	gmst	exon	32643749	32643888	131.561955	+	0	ID=g6550.t2.exon2;Parent=g6550.t2
HiC_scaffold_15	AUGUSTUS	intron	32643889	32644076	1.0	+	.	ID=g6550.t1.intron2;Parent=g6550.t1
HiC_scaffold_15	gmst	intron	32643889	32644076	131.561955	+	0	ID=g6550.t2.intron2;Parent=g6550.t2
HiC_scaffold_15	AUGUSTUS	exon	32644077	32644141	.	+	.	ID=g6550.t1.exon3;Parent=g6550.t1
HiC_scaffold_15	AUGUSTUS	CDS	32644077	32644141	1.0	+	1	ID=g6550.t1.CDS3;Parent=g6550.t1
HiC_scaffold_15	gmst	CDS	32644077	32644150	131.561955	+	1	ID=g6550.t2.CDS3;Parent=g6550.t2
HiC_scaffold_15	gmst	exon	32644077	32644150	131.561955	+	1	ID=g6550.t2.exon3;Parent=g6550.t2
HiC_scaffold_15	AUGUSTUS	intron	32644142	32644407	1.0	+	.	ID=g6550.t1.intron3;Parent=g6550.t1
HiC_scaffold_15	gmst	intron	32644151	32644407	131.561955	+	0	ID=g6550.t2.intron3;Parent=g6550.t2
HiC_scaffold_15	AUGUSTUS	exon	32644408	32644487	.	+	.	ID=g6550.t1.exon4;Parent=g6550.t1
HiC_scaffold_15	AUGUSTUS	CDS	32644408	32644487	1.0	+	2	ID=g6550.t1.CDS4;Parent=g6550.t1
HiC_scaffold_15	gmst	CDS	32644408	32644487	131.561955	+	2	ID=g6550.t2.CDS4;Parent=g6550.t2
HiC_scaffold_15	gmst	exon	32644408	32644487	131.561955	+	2	ID=g6550.t2.exon4;Parent=g6550.t2
HiC_scaffold_15	AUGUSTUS	intron	32644488	32644946	1.0	+	.	ID=g6550.t1.intron4;Parent=g6550.t1
HiC_scaffold_15	gmst	intron	32644488	32644946	131.561955	+	0	ID=g6550.t2.intron4;Parent=g6550.t2
HiC_scaffold_15	AUGUSTUS	exon	32644947	32645073	.	+	.	ID=g6550.t1.exon5;Parent=g6550.t1
HiC_scaffold_15	AUGUSTUS	CDS	32644947	32645073	1.0	+	0	ID=g6550.t1.CDS5;Parent=g6550.t1
HiC_scaffold_15	gmst	CDS	32644947	32645073	131.561955	+	0	ID=g6550.t2.CDS5;Parent=g6550.t2
HiC_scaffold_15	gmst	exon	32644947	32645073	131.561955	+	0	ID=g6550.t2.exon5;Parent=g6550.t2
HiC_scaffold_15	AUGUSTUS	intron	32645074	32645689	1.0	+	.	ID=g6550.t1.intron5;Parent=g6550.t1
HiC_scaffold_15	gmst	intron	32645074	32645689	131.561955	+	0	ID=g6550.t2.intron5;Parent=g6550.t2
HiC_scaffold_15	AUGUSTUS	exon	32645690	32645765	.	+	.	ID=g6550.t1.exon6;Parent=g6550.t1
HiC_scaffold_15	AUGUSTUS	CDS	32645690	32645765	1.0	+	2	ID=g6550.t1.CDS6;Parent=g6550.t1
HiC_scaffold_15	gmst	CDS	32645690	32645765	131.561955	+	2	ID=g6550.t2.CDS6;Parent=g6550.t2
HiC_scaffold_15	gmst	exon	32645690	32645765	131.561955	+	2	ID=g6550.t2.exon6;Parent=g6550.t2
HiC_scaffold_15	AUGUSTUS	intron	32645766	32646264	1.0	+	.	ID=g6550.t1.intron6;Parent=g6550.t1
HiC_scaffold_15	gmst	intron	32645766	32646264	131.561955	+	0	ID=g6550.t2.intron6;Parent=g6550.t2
HiC_scaffold_15	AUGUSTUS	exon	32646265	32646389	.	+	.	ID=g6550.t1.exon7;Parent=g6550.t1
HiC_scaffold_15	AUGUSTUS	CDS	32646265	32646389	1.0	+	1	ID=g6550.t1.CDS7;Parent=g6550.t1
HiC_scaffold_15	gmst	CDS	32646265	32646389	131.561955	+	1	ID=g6550.t2.CDS7;Parent=g6550.t2
HiC_scaffold_15	gmst	exon	32646265	32646389	131.561955	+	1	ID=g6550.t2.exon7;Parent=g6550.t2
HiC_scaffold_15	AUGUSTUS	intron	32646390	32646647	1.0	+	.	ID=g6550.t1.intron7;Parent=g6550.t1
HiC_scaffold_15	gmst	intron	32646390	32646647	131.561955	+	0	ID=g6550.t2.intron7;Parent=g6550.t2
HiC_scaffold_15	AUGUSTUS	exon	32646648	32646733	.	+	.	ID=g6550.t1.exon8;Parent=g6550.t1
HiC_scaffold_15	AUGUSTUS	CDS	32646648	32646733	1.0	+	2	ID=g6550.t1.CDS8;Parent=g6550.t1
HiC_scaffold_15	gmst	CDS	32646648	32646733	131.561955	+	2	ID=g6550.t2.CDS8;Parent=g6550.t2
HiC_scaffold_15	gmst	exon	32646648	32646733	131.561955	+	2	ID=g6550.t2.exon8;Parent=g6550.t2
HiC_scaffold_15	AUGUSTUS	intron	32646734	32646863	1.0	+	.	ID=g6550.t1.intron8;Parent=g6550.t1
HiC_scaffold_15	gmst	intron	32646734	32646863	131.561955	+	0	ID=g6550.t2.intron8;Parent=g6550.t2
HiC_scaffold_15	AUGUSTUS	exon	32646864	32646944	.	+	.	ID=g6550.t1.exon9;Parent=g6550.t1
HiC_scaffold_15	AUGUSTUS	CDS	32646864	32646944	1.0	+	0	ID=g6550.t1.CDS9;Parent=g6550.t1
HiC_scaffold_15	gmst	CDS	32646864	32646944	131.561955	+	0	ID=g6550.t2.CDS9;Parent=g6550.t2
HiC_scaffold_15	gmst	exon	32646864	32646944	131.561955	+	0	ID=g6550.t2.exon9;Parent=g6550.t2
HiC_scaffold_15	AUGUSTUS	intron	32646945	32647405	1.0	+	.	ID=g6550.t1.intron9;Parent=g6550.t1
HiC_scaffold_15	gmst	intron	32646945	32647405	131.561955	+	0	ID=g6550.t2.intron9;Parent=g6550.t2
HiC_scaffold_15	AUGUSTUS	exon	32647406	32647549	.	+	.	ID=g6550.t1.exon10;Parent=g6550.t1
HiC_scaffold_15	AUGUSTUS	CDS	32647406	32647549	1.0	+	0	ID=g6550.t1.CDS10;Parent=g6550.t1
HiC_scaffold_15	gmst	CDS	32647406	32647549	131.561955	+	0	ID=g6550.t2.CDS10;Parent=g6550.t2
HiC_scaffold_15	gmst	exon	32647406	32647549	131.561955	+	0	ID=g6550.t2.exon10;Parent=g6550.t2
HiC_scaffold_15	AUGUSTUS	stop_codon	32647547	32647549	.	+	0	ID=g6550.t1.stop1;Parent=g6550.t1
HiC_scaffold_15	gmst	stop_codon	32647547	32647549	131.561955	+	0	ID=g6550.t2.stop1;Parent=g6550.t2
HiC_scaffold_15	AUGUSTUS	stop_codon	32680672	32680674	.	-	0	ID=g6551.t1.stop1;Parent=g6551.t1
HiC_scaffold_15	AUGUSTUS	exon	32680672	32680764	.	-	.	ID=g6551.t1.exon1;Parent=g6551.t1
HiC_scaffold_15	AUGUSTUS	CDS	32680672	32680764	1.0	-	0	ID=g6551.t1.CDS1;Parent=g6551.t1
HiC_scaffold_15	AUGUSTUS	gene	32680672	32684353	.	-	.	ID=g6551
HiC_scaffold_15	AUGUSTUS	mRNA	32680672	32684353	1.0	-	.	ID=g6551.t1;Parent=g6551;em_target=9668.ENSMPUP00000009891;em_score=387.2;em_evalue=2.7e-119;em_tcov=.;em_OGs=2BU9M@1|root,2S22U@2759|Eukaryota,3A32N@33154|Opisthokonta,3BR94@33208|Metazoa,3D4TT@33213|Bilateria,47ZRW@7711|Chordata,498WN@7742|Vertebrata,3J26Z@40674|Mammalia,3EES0@33554|Carnivora;em_COG_cat=T;em_desc=Inhibits the synthesis of a number of cytokines, including IFN-gamma, IL-2, IL-3, TNF and GM-CSF produced by activated macrophages and by helper T-cells;em_max_annot_lvl=33208|Metazoa;em_Preferred_name=IL10;em_KEGG_ko=ko:K05443;em_KEGG_Pathway=ko04060,ko04068,ko04630,ko04660,ko04672,ko05133,ko05140,ko05142,ko05143,ko05144,ko05145,ko05146,ko05150,ko05152,ko05169,ko05310,ko05320,ko05321,ko05322,ko05330,map04060,map04068,map04630,map04660,map04672,map05133,map05140,map05142,map05143,map05144,map05145,map05146,map05150,map05152,map05169,map05310,map05320,map05321,map05322,map05330;em_BRITE=ko00000,ko00001,ko00536,ko04052;em_PFAMs=IL10;em_GOs=GO:0000003,GO:0000018,GO:0001505,GO:0001562,GO:0001701,GO:0001763,GO:0001775,GO:0001816,GO:0001817,GO:0001818,GO:0001819,GO:0001889,GO:0001890,GO:0001892,GO:0001936,GO:0001938,GO:0002009,GO:0002237,GO:0002376,GO:0002478,GO:0002495,GO:0002504,GO:0002520,GO:0002521,GO:0002637,GO:0002676,GO:0002677,GO:0002682,GO:0002683,GO:0002684,GO:0002694,GO:0002695,GO:0002696,GO:0002697,GO:0002698,GO:0002700,GO:0002701,GO:0002703,GO:0002706,GO:0002712,GO:0002718,GO:0002719,GO:0002739,GO:0002740,GO:0002791,GO:0002792,GO:0002793,GO:0002819,GO:0002820,GO:0002822,GO:0002823,GO:0002825,GO:0002826,GO:0002861,GO:0002862,GO:0002874,GO:0002875,GO:0002889,GO:0002902,GO:0002904,GO:0003006,GO:0003674,GO:0005102,GO:0005125,GO:0005126,GO:0005141,GO:0005488,GO:0005515,GO:0005575,GO:0005576,GO:0005615,GO:0006355,GO:0006357,GO:0006807,GO:0006915,GO:0006928,GO:0006935,GO:0006950,GO:0006952,GO:0006954,GO:0006955,GO:0007154,GO:0007162,GO:0007165,GO:0007166,GO:0007253,GO:0007275,GO:0007346,GO:0007568,GO:0008083,GO:0008104,GO:0008150,GO:0008152,GO:0008219,GO:0008283,GO:0008284,GO:0008285,GO:0009058,GO:0009059,GO:0009605,GO:0009607,GO:0009617,GO:0009636,GO:0009653,GO:0009719,GO:0009725,GO:0009790,GO:0009792,GO:0009888,GO:0009889,GO:0009890,GO:0009891,GO:0009892,GO:0009893,GO:0009894,GO:0009895,GO:0009966,GO:0009987,GO:0010033,GO:0010243,GO:0010468,GO:0010469,GO:0010470,GO:0010556,GO:0010557,GO:0010558,GO:0010604,GO:0010605,GO:0010628,GO:0010646,GO:0010941,GO:0010942,GO:0012501,GO:0014070,GO:0014823,GO:0014854,GO:0016477,GO:0019219,GO:0019221,GO:0019222,GO:0019538,GO:0019882,GO:0019884,GO:0019886,GO:0022407,GO:0022408,GO:0022409,GO:0022414,GO:0022603,GO:0023051,GO:0023052,GO:0030097,GO:0030098,GO:0030154,GO:0030155,GO:0030162,GO:0030183,GO:0030545,GO:0030595,GO:0030885,GO:0030886,GO:0030888,GO:0030889,GO:0031099,GO:0031100,GO:0031323,GO:0031324,GO:0031325,GO:0031326,GO:0031327,GO:0031328,GO:0031329,GO:0031330,GO:0031347,GO:0031348,GO:0031644,GO:0031645,GO:0031960,GO:0032088,GO:0032091,GO:0032101,GO:0032102,GO:0032268,GO:0032269,GO:0032355,GO:0032479,GO:0032480,GO:0032496,GO:0032501,GO:0032502,GO:0032609,GO:0032642,GO:0032647,GO:0032649,GO:0032652,GO:0032655,GO:0032661,GO:0032675,GO:0032677,GO:0032680,GO:0032682,GO:0032687,GO:0032689,GO:0032692,GO:0032695,GO:0032701,GO:0032715,GO:0032717,GO:0032720,GO:0032800,GO:0032868,GO:0032870,GO:0032879,GO:0032880,GO:0032943,GO:0032944,GO:0032945,GO:0033036,GO:0033993,GO:0034097,GO:0034114,GO:0034115,GO:0034116,GO:0034465,GO:0035722,GO:0035728,GO:0035729,GO:0040008,GO:0040011,GO:0042035,GO:0042036,GO:0042089,GO:0042092,GO:0042095,GO:0042100,GO:0042107,GO:0042113,GO:0042127,GO:0042129,GO:0042130,GO:0042176,GO:0042177,GO:0042221,GO:0042330,GO:0042493,GO:0042534,GO:0042536,GO:0042742,GO:0042832,GO:0042981,GO:0042994,GO:0043009,GO:0043030,GO:0043032,GO:0043065,GO:0043066,GO:0043067,GO:0043068,GO:0043069,GO:0043112,GO:0043170,GO:0043207,GO:0043393,GO:0043433,GO:0043434,GO:0043900,GO:0043901,GO:0043903,GO:0044057,GO:0044092,GO:0044093,GO:0044126,GO:0044130,GO:0044144,GO:0044146,GO:0044237,GO:0044238,GO:0044260,GO:0044421,GO:0045019,GO:0045072,GO:0045077,GO:0045185,GO:0045191,GO:0045321,GO:0045346,GO:0045347,GO:0045348,GO:0045354,GO:0045355,GO:0045428,GO:0045765,GO:0045766,GO:0045785,GO:0045786,GO:0045787,GO:0045861,GO:0045893,GO:0045926,GO:0045930,GO:0045935,GO:0045944,GO:0045995,GO:0046649,GO:0046651,GO:0048002,GO:0048018,GO:0048513,GO:0048518,GO:0048519,GO:0048522,GO:0048523,GO:0048534,GO:0048545,GO:0048568,GO:0048583,GO:0048585,GO:0048598,GO:0048608,GO:0048660,GO:0048661,GO:0048662,GO:0048729,GO:0048731,GO:0048732,GO:0048856,GO:0048869,GO:0048870,GO:0050670,GO:0050672,GO:0050678,GO:0050679,GO:0050707,GO:0050708,GO:0050709,GO:0050710,GO:0050714,GO:0050715,GO:0050727,GO:0050728,GO:0050776,GO:0050777,GO:0050789,GO:0050793,GO:0050794,GO:0050803,GO:0050807,GO:0050863,GO:0050864,GO:0050865,GO:0050866,GO:0050867,GO:0050868,GO:0050869,GO:0050896,GO:0050900,GO:0051043,GO:0051045,GO:0051046,GO:0051047,GO:0051048,GO:0051049,GO:0051050,GO:0051051,GO:0051052,GO:0051090,GO:0051091,GO:0051094,GO:0051098,GO:0051100,GO:0051128,GO:0051171,GO:0051172,GO:0051173,GO:0051179,GO:0051220,GO:0051222,GO:0051223,GO:0051224,GO:0051235,GO:0051239,GO:0051240,GO:0051241,GO:0051246,GO:0051248,GO:0051249,GO:0051250,GO:0051252,GO:0051254,GO:0051384,GO:0051674,GO:0051704,GO:0051707,GO:0051716,GO:0051726,GO:0051930,GO:0051931,GO:0060255,GO:0060300,GO:0060302,GO:0060326,GO:0060429,GO:0060548,GO:0060669,GO:0060670,GO:0060711,GO:0060713,GO:0061008,GO:0061138,GO:0061458,GO:0065007,GO:0065008,GO:0065009,GO:0070201,GO:0070228,GO:0070230,GO:0070587,GO:0070661,GO:0070663,GO:0070664,GO:0070671,GO:0070848,GO:0070851,GO:0070887,GO:0071216,GO:0071219,GO:0071222,GO:0071310,GO:0071345,GO:0071349,GO:0071363,GO:0071392,GO:0071396,GO:0071407,GO:0071495,GO:0071649,GO:0071650,GO:0071704,GO:0072577,GO:0080090,GO:0080134,GO:0080135,GO:0090087,GO:0097421,GO:0098542,GO:0098772,GO:1900120,GO:1900121,GO:1900407,GO:1900408,GO:1901031,GO:1901032,GO:1901214,GO:1901215,GO:1901342,GO:1901564,GO:1901576,GO:1901652,GO:1901698,GO:1901700,GO:1901701,GO:1902680,GO:1902739,GO:1902740,GO:1902882,GO:1902883,GO:1903034,GO:1903037,GO:1903038,GO:1903201,GO:1903202,GO:1903203,GO:1903204,GO:1903205,GO:1903206,GO:1903207,GO:1903208,GO:1903426,GO:1903427,GO:1903506,GO:1903508,GO:1903530,GO:1903531,GO:1903532,GO:1903555,GO:1903556,GO:1903670,GO:1903672,GO:1904018,GO:1904019,GO:1904035,GO:1904036,GO:1904057,GO:1904406,GO:1904705,GO:1904706,GO:1904707,GO:1904950,GO:1904951,GO:2000026,GO:2000106,GO:2000108,GO:2000112,GO:2000351,GO:2000352,GO:2000377,GO:2000378,GO:2001023,GO:2001024,GO:2001038,GO:2001039,GO:2001141
HiC_scaffold_15	AUGUSTUS	intron	32680765	32681789	1.0	-	.	ID=g6551.t1.intron1;Parent=g6551.t1
HiC_scaffold_15	AUGUSTUS	exon	32681790	32681855	.	-	.	ID=g6551.t1.exon2;Parent=g6551.t1
HiC_scaffold_15	AUGUSTUS	CDS	32681790	32681855	1.0	-	0	ID=g6551.t1.CDS2;Parent=g6551.t1
HiC_scaffold_15	AUGUSTUS	intron	32681856	32682877	1.0	-	.	ID=g6551.t1.intron2;Parent=g6551.t1
HiC_scaffold_15	AUGUSTUS	exon	32682878	32683030	.	-	.	ID=g6551.t1.exon3;Parent=g6551.t1
HiC_scaffold_15	AUGUSTUS	CDS	32682878	32683030	1.0	-	0	ID=g6551.t1.CDS3;Parent=g6551.t1
HiC_scaffold_15	AUGUSTUS	intron	32683031	32683298	1.0	-	.	ID=g6551.t1.intron3;Parent=g6551.t1
HiC_scaffold_15	AUGUSTUS	exon	32683299	32683358	.	-	.	ID=g6551.t1.exon4;Parent=g6551.t1
HiC_scaffold_15	AUGUSTUS	CDS	32683299	32683358	1.0	-	0	ID=g6551.t1.CDS4;Parent=g6551.t1
HiC_scaffold_15	AUGUSTUS	intron	32683359	32684188	1.0	-	.	ID=g6551.t1.intron4;Parent=g6551.t1
HiC_scaffold_15	AUGUSTUS	exon	32684189	32684353	.	-	.	ID=g6551.t1.exon5;Parent=g6551.t1
HiC_scaffold_15	AUGUSTUS	CDS	32684189	32684353	1.0	-	0	ID=g6551.t1.CDS5;Parent=g6551.t1
HiC_scaffold_15	AUGUSTUS	start_codon	32684351	32684353	.	-	0	ID=g6551.t1.start1;Parent=g6551.t1
HiC_scaffold_15	AUGUSTUS	start_codon	32745278	32745280	.	+	0	ID=g6552.t1.start1;Parent=g6552.t1
HiC_scaffold_15	AUGUSTUS	exon	32745278	32745421	.	+	.	ID=g6552.t1.exon1;Parent=g6552.t1
HiC_scaffold_15	AUGUSTUS	CDS	32745278	32745421	1.0	+	0	ID=g6552.t1.CDS1;Parent=g6552.t1
HiC_scaffold_15	AUGUSTUS	gene	32745278	32750066	.	+	.	ID=g6552
HiC_scaffold_15	AUGUSTUS	mRNA	32745278	32750066	1.0	+	.	ID=g6552.t1;Parent=g6552;em_target=9668.ENSMPUP00000009869;em_score=385.4;em_evalue=8.6e-119;em_tcov=.;em_OGs=2DFB8@1|root,2SRCR@2759|Eukaryota,3A2XI@33154|Opisthokonta,3BR07@33208|Metazoa,3D2RR@33213|Bilateria,4839D@7711|Chordata,4951F@7742|Vertebrata,3JEKY@40674|Mammalia,3EMIP@33554|Carnivora;em_COG_cat=S;em_desc=Interleukin 19;em_max_annot_lvl=33208|Metazoa;em_Preferred_name=IL19;em_KEGG_ko=ko:K05444;em_KEGG_Pathway=ko04630,map04630;em_BRITE=ko00000,ko00001,ko04052;em_PFAMs=IL10;em_GOs=GO:0001816,GO:0002376,GO:0003674,GO:0005102,GO:0005125,GO:0005488,GO:0005515,GO:0005575,GO:0005576,GO:0006807,GO:0006955,GO:0007154,GO:0007165,GO:0007166,GO:0008150,GO:0008152,GO:0009058,GO:0009059,GO:0009966,GO:0009967,GO:0009968,GO:0009987,GO:0010033,GO:0010469,GO:0010646,GO:0010647,GO:0010648,GO:0010941,GO:0010942,GO:0019221,GO:0019538,GO:0023051,GO:0023052,GO:0023056,GO:0023057,GO:0030545,GO:0032501,GO:0032635,GO:0034097,GO:0042089,GO:0042107,GO:0042221,GO:0042226,GO:0042981,GO:0043065,GO:0043066,GO:0043067,GO:0043068,GO:0043069,GO:0043170,GO:0044237,GO:0044238,GO:0048018,GO:0048518,GO:0048519,GO:0048522,GO:0048523,GO:0048583,GO:0048584,GO:0048585,GO:0050789,GO:0050794,GO:0050896,GO:0051716,GO:0060548,GO:0065007,GO:0065009,GO:0070887,GO:0071310,GO:0071345,GO:0071704,GO:0072593,GO:0098772,GO:1901564,GO:1901566,GO:1901576,GO:1902531,GO:1902533,GO:2001233,GO:2001234,GO:2001235,GO:2001236,GO:2001237,GO:2001242,GO:2001244
HiC_scaffold_15	AUGUSTUS	intron	32745422	32745574	1.0	+	.	ID=g6552.t1.intron1;Parent=g6552.t1
HiC_scaffold_15	AUGUSTUS	exon	32745575	32745640	.	+	.	ID=g6552.t1.exon2;Parent=g6552.t1
HiC_scaffold_15	AUGUSTUS	CDS	32745575	32745640	1.0	+	0	ID=g6552.t1.CDS2;Parent=g6552.t1
HiC_scaffold_15	AUGUSTUS	intron	32745641	32747909	1.0	+	.	ID=g6552.t1.intron2;Parent=g6552.t1
HiC_scaffold_15	AUGUSTUS	exon	32747910	32748062	.	+	.	ID=g6552.t1.exon3;Parent=g6552.t1
HiC_scaffold_15	AUGUSTUS	CDS	32747910	32748062	1.0	+	0	ID=g6552.t1.CDS3;Parent=g6552.t1
HiC_scaffold_15	AUGUSTUS	intron	32748063	32748948	1.0	+	.	ID=g6552.t1.intron3;Parent=g6552.t1
HiC_scaffold_15	AUGUSTUS	exon	32748949	32749023	.	+	.	ID=g6552.t1.exon4;Parent=g6552.t1
HiC_scaffold_15	AUGUSTUS	CDS	32748949	32749023	1.0	+	0	ID=g6552.t1.CDS4;Parent=g6552.t1
HiC_scaffold_15	AUGUSTUS	intron	32749024	32749970	1.0	+	.	ID=g6552.t1.intron4;Parent=g6552.t1
HiC_scaffold_15	AUGUSTUS	exon	32749971	32750066	.	+	.	ID=g6552.t1.exon5;Parent=g6552.t1
HiC_scaffold_15	AUGUSTUS	CDS	32749971	32750066	1.0	+	0	ID=g6552.t1.CDS5;Parent=g6552.t1
HiC_scaffold_15	AUGUSTUS	stop_codon	32750064	32750066	.	+	0	ID=g6552.t1.stop1;Parent=g6552.t1
HiC_scaffold_15	AUGUSTUS	start_codon	32763151	32763153	.	+	0	ID=g6553.t1.start1;Parent=g6553.t1
HiC_scaffold_15	AUGUSTUS	exon	32763151	32763309	.	+	.	ID=g6553.t1.exon1;Parent=g6553.t1
HiC_scaffold_15	AUGUSTUS	CDS	32763151	32763309	1.0	+	0	ID=g6553.t1.CDS1;Parent=g6553.t1
HiC_scaffold_15	AUGUSTUS	gene	32763151	32765690	.	+	.	ID=g6553
HiC_scaffold_15	AUGUSTUS	mRNA	32763151	32765690	1.0	+	.	ID=g6553.t1;Parent=g6553;em_target=9668.ENSMPUP00000009845;em_score=388.4;em_evalue=9.6e-120;em_tcov=.;em_OGs=2DFB8@1|root,2S5RZ@2759|Eukaryota,39VSP@33154|Opisthokonta,3BP63@33208|Metazoa,3CZJT@33213|Bilateria,48AW6@7711|Chordata,498W6@7742|Vertebrata,3JFY2@40674|Mammalia,3EM05@33554|Carnivora;em_COG_cat=S;em_desc=Interleukin 20;em_max_annot_lvl=33208|Metazoa;em_Preferred_name=IL20;em_KEGG_ko=ko:K05444;em_KEGG_Pathway=ko04630,map04630;em_BRITE=ko00000,ko00001,ko04052;em_PFAMs=IL10;em_GOs=GO:0001932,GO:0001934,GO:0002376,GO:0002520,GO:0002682,GO:0002684,GO:0002761,GO:0002763,GO:0003674,GO:0005102,GO:0005125,GO:0005126,GO:0005488,GO:0005515,GO:0005575,GO:0005576,GO:0005615,GO:0007154,GO:0007165,GO:0007166,GO:0007275,GO:0008150,GO:0009893,GO:0009966,GO:0009967,GO:0009987,GO:0010033,GO:0010469,GO:0010562,GO:0010604,GO:0010646,GO:0010647,GO:0019220,GO:0019221,GO:0019222,GO:0023051,GO:0023052,GO:0023056,GO:0030097,GO:0030545,GO:0030856,GO:0030858,GO:0031323,GO:0031325,GO:0031347,GO:0031399,GO:0031401,GO:0032101,GO:0032268,GO:0032270,GO:0032501,GO:0032502,GO:0034097,GO:0042221,GO:0042325,GO:0042327,GO:0042509,GO:0042531,GO:0044421,GO:0045517,GO:0045518,GO:0045595,GO:0045597,GO:0045604,GO:0045606,GO:0045616,GO:0045618,GO:0045637,GO:0045639,GO:0045670,GO:0045672,GO:0045682,GO:0045684,GO:0045937,GO:0046425,GO:0046427,GO:0048018,GO:0048513,GO:0048518,GO:0048522,GO:0048534,GO:0048583,GO:0048584,GO:0048731,GO:0048856,GO:0050727,GO:0050730,GO:0050731,GO:0050789,GO:0050793,GO:0050794,GO:0050896,GO:0051094,GO:0051171,GO:0051173,GO:0051174,GO:0051239,GO:0051240,GO:0051246,GO:0051247,GO:0051716,GO:0060255,GO:0065007,GO:0065009,GO:0070887,GO:0071310,GO:0071345,GO:0080090,GO:0080134,GO:0098772,GO:1902105,GO:1902107,GO:1902531,GO:1902533,GO:1903706,GO:1903708,GO:1904892,GO:1904894,GO:2000026
HiC_scaffold_15	AUGUSTUS	intron	32763310	32763608	1.0	+	.	ID=g6553.t1.intron1;Parent=g6553.t1
HiC_scaffold_15	AUGUSTUS	exon	32763609	32763674	.	+	.	ID=g6553.t1.exon2;Parent=g6553.t1
HiC_scaffold_15	AUGUSTUS	CDS	32763609	32763674	1.0	+	0	ID=g6553.t1.CDS2;Parent=g6553.t1
HiC_scaffold_15	AUGUSTUS	intron	32763675	32763787	1.0	+	.	ID=g6553.t1.intron2;Parent=g6553.t1
HiC_scaffold_15	AUGUSTUS	exon	32763788	32763940	.	+	.	ID=g6553.t1.exon3;Parent=g6553.t1
HiC_scaffold_15	AUGUSTUS	CDS	32763788	32763940	1.0	+	0	ID=g6553.t1.CDS3;Parent=g6553.t1
HiC_scaffold_15	AUGUSTUS	intron	32763941	32764535	1.0	+	.	ID=g6553.t1.intron3;Parent=g6553.t1
HiC_scaffold_15	AUGUSTUS	exon	32764536	32764610	.	+	.	ID=g6553.t1.exon4;Parent=g6553.t1
HiC_scaffold_15	AUGUSTUS	CDS	32764536	32764610	1.0	+	0	ID=g6553.t1.CDS4;Parent=g6553.t1
HiC_scaffold_15	AUGUSTUS	intron	32764611	32765612	1.0	+	.	ID=g6553.t1.intron4;Parent=g6553.t1
HiC_scaffold_15	AUGUSTUS	exon	32765613	32765690	.	+	.	ID=g6553.t1.exon5;Parent=g6553.t1
HiC_scaffold_15	AUGUSTUS	CDS	32765613	32765690	1.0	+	0	ID=g6553.t1.CDS5;Parent=g6553.t1
HiC_scaffold_15	AUGUSTUS	stop_codon	32765688	32765690	.	+	0	ID=g6553.t1.stop1;Parent=g6553.t1
HiC_scaffold_15	AUGUSTUS	start_codon	32788321	32788323	.	+	0	ID=g6554.t1.start1;Parent=g6554.t1
HiC_scaffold_15	AUGUSTUS	exon	32788321	32788491	.	+	.	ID=g6554.t1.exon1;Parent=g6554.t1
HiC_scaffold_15	AUGUSTUS	CDS	32788321	32788491	1.0	+	0	ID=g6554.t1.CDS1;Parent=g6554.t1
HiC_scaffold_15	AUGUSTUS	gene	32788321	32791809	.	+	.	ID=g6554
HiC_scaffold_15	AUGUSTUS	mRNA	32788321	32791809	1.0	+	.	ID=g6554.t1;Parent=g6554;em_target=9668.ENSMPUP00000009827;em_score=378.7;em_evalue=1.4e-116;em_tcov=.;em_OGs=2DFB8@1|root,2SUXZ@2759|Eukaryota,3A4AE@33154|Opisthokonta,3BRME@33208|Metazoa,3D55K@33213|Bilateria,483WI@7711|Chordata,48XXK@7742|Vertebrata,3JDV1@40674|Mammalia,3EIFD@33554|Carnivora;em_COG_cat=S;em_desc=Interleukin 24;em_max_annot_lvl=33208|Metazoa;em_Preferred_name=IL24;em_KEGG_ko=ko:K05444;em_KEGG_Pathway=ko04630,map04630;em_BRITE=ko00000,ko00001,ko04052;em_PFAMs=IL10,IL22;em_GOs=GO:0001932,GO:0001934,GO:0002237,GO:0003674,GO:0005102,GO:0005125,GO:0005488,GO:0005515,GO:0005575,GO:0005576,GO:0005615,GO:0005622,GO:0005623,GO:0005737,GO:0005783,GO:0006464,GO:0006468,GO:0006793,GO:0006796,GO:0006807,GO:0006915,GO:0006950,GO:0007154,GO:0007165,GO:0007166,GO:0008150,GO:0008152,GO:0008219,GO:0008284,GO:0008285,GO:0009605,GO:0009607,GO:0009611,GO:0009617,GO:0009892,GO:0009893,GO:0009966,GO:0009967,GO:0009987,GO:0010033,GO:0010466,GO:0010469,GO:0010562,GO:0010604,GO:0010605,GO:0010646,GO:0010647,GO:0010941,GO:0010942,GO:0010950,GO:0010951,GO:0010952,GO:0012501,GO:0012505,GO:0016310,GO:0018105,GO:0018193,GO:0018209,GO:0019220,GO:0019221,GO:0019222,GO:0019538,GO:0023051,GO:0023052,GO:0023056,GO:0030162,GO:0030334,GO:0030336,GO:0030545,GO:0031323,GO:0031324,GO:0031325,GO:0031399,GO:0031401,GO:0032268,GO:0032269,GO:0032270,GO:0032496,GO:0032879,GO:0033993,GO:0034097,GO:0036211,GO:0040012,GO:0040013,GO:0042060,GO:0042127,GO:0042221,GO:0042325,GO:0042327,GO:0042501,GO:0042509,GO:0042531,GO:0042981,GO:0043065,GO:0043066,GO:0043067,GO:0043068,GO:0043069,GO:0043085,GO:0043086,GO:0043154,GO:0043170,GO:0043207,GO:0043226,GO:0043227,GO:0043229,GO:0043231,GO:0043280,GO:0043281,GO:0043412,GO:0044092,GO:0044093,GO:0044237,GO:0044238,GO:0044260,GO:0044267,GO:0044421,GO:0044424,GO:0044444,GO:0044464,GO:0045861,GO:0045862,GO:0045937,GO:0046425,GO:0046427,GO:0048018,GO:0048518,GO:0048519,GO:0048522,GO:0048523,GO:0048583,GO:0048584,GO:0050730,GO:0050731,GO:0050789,GO:0050790,GO:0050794,GO:0050896,GO:0051171,GO:0051172,GO:0051173,GO:0051174,GO:0051246,GO:0051247,GO:0051248,GO:0051270,GO:0051271,GO:0051336,GO:0051345,GO:0051346,GO:0051704,GO:0051707,GO:0051716,GO:0052547,GO:0052548,GO:0060255,GO:0060548,GO:0065007,GO:0065009,GO:0070670,GO:0070887,GO:0071216,GO:0071219,GO:0071222,GO:0071310,GO:0071345,GO:0071353,GO:0071396,GO:0071704,GO:0080090,GO:0098772,GO:1901564,GO:1901700,GO:1901701,GO:1902531,GO:1902533,GO:1904892,GO:1904894,GO:2000116,GO:2000117,GO:2000145,GO:2000146,GO:2001056
HiC_scaffold_15	AUGUSTUS	intron	32788492	32789242	1.0	+	.	ID=g6554.t1.intron1;Parent=g6554.t1
HiC_scaffold_15	AUGUSTUS	exon	32789243	32789305	.	+	.	ID=g6554.t1.exon2;Parent=g6554.t1
HiC_scaffold_15	AUGUSTUS	CDS	32789243	32789305	1.0	+	0	ID=g6554.t1.CDS2;Parent=g6554.t1
HiC_scaffold_15	AUGUSTUS	intron	32789306	32790164	1.0	+	.	ID=g6554.t1.intron2;Parent=g6554.t1
HiC_scaffold_15	AUGUSTUS	exon	32790165	32790323	.	+	.	ID=g6554.t1.exon3;Parent=g6554.t1
HiC_scaffold_15	AUGUSTUS	CDS	32790165	32790323	1.0	+	0	ID=g6554.t1.CDS3;Parent=g6554.t1
HiC_scaffold_15	AUGUSTUS	intron	32790324	32790780	1.0	+	.	ID=g6554.t1.intron3;Parent=g6554.t1
HiC_scaffold_15	AUGUSTUS	exon	32790781	32790855	.	+	.	ID=g6554.t1.exon4;Parent=g6554.t1
HiC_scaffold_15	AUGUSTUS	CDS	32790781	32790855	1.0	+	0	ID=g6554.t1.CDS4;Parent=g6554.t1
HiC_scaffold_15	AUGUSTUS	intron	32790856	32791725	1.0	+	.	ID=g6554.t1.intron4;Parent=g6554.t1
HiC_scaffold_15	AUGUSTUS	exon	32791726	32791809	.	+	.	ID=g6554.t1.exon5;Parent=g6554.t1
HiC_scaffold_15	AUGUSTUS	CDS	32791726	32791809	1.0	+	0	ID=g6554.t1.CDS5;Parent=g6554.t1
HiC_scaffold_15	AUGUSTUS	stop_codon	32791807	32791809	.	+	0	ID=g6554.t1.stop1;Parent=g6554.t1
HiC_scaffold_15	AUGUSTUS	stop_codon	32793538	32793540	.	-	0	ID=g6555.t1.stop1;Parent=g6555.t1
HiC_scaffold_15	AUGUSTUS	exon	32793538	32793714	.	-	.	ID=g6555.t1.exon1;Parent=g6555.t1
HiC_scaffold_15	AUGUSTUS	CDS	32793538	32793714	1.0	-	0	ID=g6555.t1.CDS1;Parent=g6555.t1
HiC_scaffold_15	AUGUSTUS	gene	32793538	32807801	.	-	.	ID=g6555
HiC_scaffold_15	AUGUSTUS	mRNA	32793538	32807801	1.0	-	.	ID=g6555.t1;Parent=g6555;em_target=9707.XP_004415593.1;em_score=863.1;em_evalue=1.3e-262;em_tcov=.;em_OGs=2DZD3@1|root,2S6XH@2759|Eukaryota,39XP8@33154|Opisthokonta,3BEJR@33208|Metazoa,3D46Y@33213|Bilateria,4891D@7711|Chordata,4978N@7742|Vertebrata,3J81E@40674|Mammalia,3EHD8@33554|Carnivora;em_COG_cat=T;em_desc=Fas apoptotic inhibitory molecule 3;em_max_annot_lvl=33208|Metazoa;em_Preferred_name=FAIM3;em_PFAMs=V-set;em_GOs=GO:0005575,GO:0005623,GO:0005886,GO:0006950,GO:0006952,GO:0006968,GO:0008150,GO:0009892,GO:0009897,GO:0009966,GO:0009968,GO:0009986,GO:0010466,GO:0010468,GO:0010605,GO:0010629,GO:0010646,GO:0010648,GO:0010941,GO:0010951,GO:0010955,GO:0016020,GO:0019222,GO:0023051,GO:0023057,GO:0030162,GO:0031323,GO:0031324,GO:0032268,GO:0032269,GO:0042981,GO:0043066,GO:0043067,GO:0043069,GO:0043086,GO:0043154,GO:0043281,GO:0044092,GO:0044425,GO:0044459,GO:0044464,GO:0045861,GO:0048519,GO:0048523,GO:0048583,GO:0048585,GO:0050789,GO:0050790,GO:0050794,GO:0050896,GO:0051171,GO:0051172,GO:0051246,GO:0051248,GO:0051336,GO:0051346,GO:0052547,GO:0052548,GO:0060255,GO:0060548,GO:0065007,GO:0065009,GO:0070228,GO:0070229,GO:0070613,GO:0071944,GO:0080090,GO:0097340,GO:0097341,GO:0098552,GO:1903317,GO:1903318,GO:1990001,GO:2000106,GO:2000107,GO:2000116,GO:2000117,GO:2001233,GO:2001234,GO:2001236,GO:2001237
HiC_scaffold_15	AUGUSTUS	intron	32793715	32795971	1.0	-	.	ID=g6555.t1.intron1;Parent=g6555.t1
HiC_scaffold_15	AUGUSTUS	exon	32795972	32796030	.	-	.	ID=g6555.t1.exon2;Parent=g6555.t1
HiC_scaffold_15	AUGUSTUS	CDS	32795972	32796030	1.0	-	2	ID=g6555.t1.CDS2;Parent=g6555.t1
HiC_scaffold_15	AUGUSTUS	intron	32796031	32796297	1.0	-	.	ID=g6555.t1.intron2;Parent=g6555.t1
HiC_scaffold_15	AUGUSTUS	exon	32796298	32796453	.	-	.	ID=g6555.t1.exon3;Parent=g6555.t1
HiC_scaffold_15	AUGUSTUS	CDS	32796298	32796453	1.0	-	2	ID=g6555.t1.CDS3;Parent=g6555.t1
HiC_scaffold_15	AUGUSTUS	intron	32796454	32796801	1.0	-	.	ID=g6555.t1.intron3;Parent=g6555.t1
HiC_scaffold_15	AUGUSTUS	exon	32796802	32796932	.	-	.	ID=g6555.t1.exon4;Parent=g6555.t1
HiC_scaffold_15	AUGUSTUS	CDS	32796802	32796932	1.0	-	1	ID=g6555.t1.CDS4;Parent=g6555.t1
HiC_scaffold_15	AUGUSTUS	intron	32796933	32798579	1.0	-	.	ID=g6555.t1.intron4;Parent=g6555.t1
HiC_scaffold_15	AUGUSTUS	exon	32798580	32798802	.	-	.	ID=g6555.t1.exon5;Parent=g6555.t1
HiC_scaffold_15	AUGUSTUS	CDS	32798580	32798802	1.0	-	2	ID=g6555.t1.CDS5;Parent=g6555.t1
HiC_scaffold_15	AUGUSTUS	intron	32798803	32799827	1.0	-	.	ID=g6555.t1.intron5;Parent=g6555.t1
HiC_scaffold_15	AUGUSTUS	exon	32799828	32799959	.	-	.	ID=g6555.t1.exon6;Parent=g6555.t1
HiC_scaffold_15	AUGUSTUS	CDS	32799828	32799959	1.0	-	2	ID=g6555.t1.CDS6;Parent=g6555.t1
HiC_scaffold_15	AUGUSTUS	intron	32799960	32800657	1.0	-	.	ID=g6555.t1.intron6;Parent=g6555.t1
HiC_scaffold_15	AUGUSTUS	exon	32800658	32800993	.	-	.	ID=g6555.t1.exon7;Parent=g6555.t1
HiC_scaffold_15	AUGUSTUS	CDS	32800658	32800993	1.0	-	2	ID=g6555.t1.CDS7;Parent=g6555.t1
HiC_scaffold_15	AUGUSTUS	intron	32800994	32807764	1.0	-	.	ID=g6555.t1.intron7;Parent=g6555.t1
HiC_scaffold_15	AUGUSTUS	exon	32807765	32807801	.	-	.	ID=g6555.t1.exon8;Parent=g6555.t1
HiC_scaffold_15	AUGUSTUS	CDS	32807765	32807801	1.0	-	0	ID=g6555.t1.CDS8;Parent=g6555.t1
HiC_scaffold_15	AUGUSTUS	start_codon	32807799	32807801	.	-	0	ID=g6555.t1.start1;Parent=g6555.t1
HiC_scaffold_15	AUGUSTUS	stop_codon	32815217	32815219	.	-	0	ID=g6556.t1.stop1;Parent=g6556.t1
HiC_scaffold_15	AUGUSTUS	exon	32815217	32815312	.	-	.	ID=g6556.t1.exon1;Parent=g6556.t1
HiC_scaffold_15	AUGUSTUS	CDS	32815217	32815312	1.0	-	0	ID=g6556.t1.CDS1;Parent=g6556.t1
HiC_scaffold_15	AUGUSTUS	gene	32815217	32824753	.	-	.	ID=g6556
HiC_scaffold_15	AUGUSTUS	mRNA	32815217	32824753	1.0	-	.	ID=g6556.t1;Parent=g6556;em_target=9668.ENSMPUP00000009817;em_score=1536.2;em_evalue=0.0;em_tcov=.;em_OGs=2E05S@1|root,2QPKT@2759|Eukaryota,39IK3@33154|Opisthokonta,3BART@33208|Metazoa,3D0ET@33213|Bilateria,4870J@7711|Chordata,48WAS@7742|Vertebrata,3JD30@40674|Mammalia,3EMMN@33554|Carnivora;em_COG_cat=T;em_desc=Polymeric immunoglobulin receptor;em_max_annot_lvl=33208|Metazoa;em_Preferred_name=PIGR;em_KEGG_ko=ko:K13073;em_KEGG_Pathway=ko04672,map04672;em_BRITE=ko00000,ko00001,ko04147;em_PFAMs=V-set;em_GOs=GO:0000323,GO:0001580,GO:0001775,GO:0001792,GO:0002251,GO:0002252,GO:0002263,GO:0002274,GO:0002275,GO:0002283,GO:0002366,GO:0002376,GO:0002385,GO:0002386,GO:0002414,GO:0002415,GO:0002443,GO:0002444,GO:0002446,GO:0002682,GO:0002764,GO:0002768,GO:0003008,GO:0003674,GO:0004888,GO:0005102,GO:0005154,GO:0005488,GO:0005515,GO:0005575,GO:0005576,GO:0005615,GO:0005622,GO:0005623,GO:0005737,GO:0005764,GO:0005765,GO:0005766,GO:0005768,GO:0005773,GO:0005774,GO:0005886,GO:0005887,GO:0006810,GO:0006887,GO:0006955,GO:0007154,GO:0007165,GO:0007166,GO:0007167,GO:0007169,GO:0007173,GO:0007600,GO:0007606,GO:0008104,GO:0008150,GO:0009593,GO:0009987,GO:0010008,GO:0012505,GO:0012506,GO:0016020,GO:0016021,GO:0016192,GO:0019763,GO:0023052,GO:0030133,GO:0030141,GO:0030659,GO:0030667,GO:0031090,GO:0031224,GO:0031226,GO:0031410,GO:0031982,GO:0032501,GO:0032940,GO:0032991,GO:0033036,GO:0034613,GO:0035577,GO:0036230,GO:0038023,GO:0038093,GO:0038127,GO:0042119,GO:0042221,GO:0042582,GO:0043113,GO:0043226,GO:0043227,GO:0043229,GO:0043231,GO:0043235,GO:0043299,GO:0043312,GO:0044421,GO:0044422,GO:0044424,GO:0044425,GO:0044433,GO:0044437,GO:0044440,GO:0044444,GO:0044446,GO:0044459,GO:0044464,GO:0045055,GO:0045056,GO:0045321,GO:0046903,GO:0048583,GO:0050776,GO:0050789,GO:0050794,GO:0050877,GO:0050896,GO:0050906,GO:0050907,GO:0050909,GO:0050912,GO:0050913,GO:0051179,GO:0051234,GO:0051606,GO:0051641,GO:0051668,GO:0051716,GO:0055037,GO:0055038,GO:0060089,GO:0065007,GO:0070727,GO:0070851,GO:0071944,GO:0072657,GO:0097708,GO:0098588,GO:0098805,GO:0098852,GO:0099503
HiC_scaffold_15	AUGUSTUS	intron	32815313	32816366	1.0	-	.	ID=g6556.t1.intron1;Parent=g6556.t1
HiC_scaffold_15	AUGUSTUS	exon	32816367	32816425	.	-	.	ID=g6556.t1.exon2;Parent=g6556.t1
HiC_scaffold_15	AUGUSTUS	CDS	32816367	32816425	1.0	-	2	ID=g6556.t1.CDS2;Parent=g6556.t1
HiC_scaffold_15	AUGUSTUS	intron	32816426	32816555	1.0	-	.	ID=g6556.t1.intron2;Parent=g6556.t1
HiC_scaffold_15	AUGUSTUS	exon	32816556	32816687	.	-	.	ID=g6556.t1.exon3;Parent=g6556.t1
HiC_scaffold_15	AUGUSTUS	CDS	32816556	32816687	1.0	-	2	ID=g6556.t1.CDS3;Parent=g6556.t1
HiC_scaffold_15	AUGUSTUS	intron	32816688	32817548	1.0	-	.	ID=g6556.t1.intron3;Parent=g6556.t1
HiC_scaffold_15	AUGUSTUS	exon	32817549	32817670	.	-	.	ID=g6556.t1.exon4;Parent=g6556.t1
HiC_scaffold_15	AUGUSTUS	CDS	32817549	32817670	1.0	-	1	ID=g6556.t1.CDS4;Parent=g6556.t1
HiC_scaffold_15	AUGUSTUS	intron	32817671	32818048	1.0	-	.	ID=g6556.t1.intron4;Parent=g6556.t1
HiC_scaffold_15	AUGUSTUS	exon	32818049	32818223	.	-	.	ID=g6556.t1.exon5;Parent=g6556.t1
HiC_scaffold_15	AUGUSTUS	CDS	32818049	32818223	1.0	-	2	ID=g6556.t1.CDS5;Parent=g6556.t1
HiC_scaffold_15	AUGUSTUS	intron	32818224	32819096	1.0	-	.	ID=g6556.t1.intron5;Parent=g6556.t1
HiC_scaffold_15	AUGUSTUS	exon	32819097	32819420	.	-	.	ID=g6556.t1.exon6;Parent=g6556.t1
HiC_scaffold_15	AUGUSTUS	CDS	32819097	32819420	1.0	-	2	ID=g6556.t1.CDS6;Parent=g6556.t1
HiC_scaffold_15	AUGUSTUS	intron	32819421	32819987	1.0	-	.	ID=g6556.t1.intron6;Parent=g6556.t1
HiC_scaffold_15	AUGUSTUS	exon	32819988	32820320	.	-	.	ID=g6556.t1.exon7;Parent=g6556.t1
HiC_scaffold_15	AUGUSTUS	CDS	32819988	32820320	1.0	-	2	ID=g6556.t1.CDS7;Parent=g6556.t1
HiC_scaffold_15	AUGUSTUS	intron	32820321	32821594	1.0	-	.	ID=g6556.t1.intron7;Parent=g6556.t1
HiC_scaffold_15	AUGUSTUS	exon	32821595	32822248	.	-	.	ID=g6556.t1.exon8;Parent=g6556.t1
HiC_scaffold_15	AUGUSTUS	CDS	32821595	32822248	1.0	-	2	ID=g6556.t1.CDS8;Parent=g6556.t1
HiC_scaffold_15	AUGUSTUS	intron	32822249	32823646	1.0	-	.	ID=g6556.t1.intron8;Parent=g6556.t1
HiC_scaffold_15	AUGUSTUS	exon	32823647	32823991	.	-	.	ID=g6556.t1.exon9;Parent=g6556.t1
HiC_scaffold_15	AUGUSTUS	CDS	32823647	32823991	1.0	-	2	ID=g6556.t1.CDS9;Parent=g6556.t1
HiC_scaffold_15	AUGUSTUS	intron	32823992	32824710	1.0	-	.	ID=g6556.t1.intron9;Parent=g6556.t1
HiC_scaffold_15	AUGUSTUS	exon	32824711	32824753	.	-	.	ID=g6556.t1.exon10;Parent=g6556.t1
HiC_scaffold_15	AUGUSTUS	CDS	32824711	32824753	1.0	-	0	ID=g6556.t1.CDS10;Parent=g6556.t1
HiC_scaffold_15	AUGUSTUS	start_codon	32824751	32824753	.	-	0	ID=g6556.t1.start1;Parent=g6556.t1
HiC_scaffold_15	gmst	stop_codon	32842522	32842524	123.653875	-	0	ID=g6557.t1.stop1;Parent=g6557.t1
HiC_scaffold_15	gmst	CDS	32842522	32842703	123.653875	-	2	ID=g6557.t1.CDS1;Parent=g6557.t1
HiC_scaffold_15	gmst	exon	32842522	32842703	123.653875	-	2	ID=g6557.t1.exon1;Parent=g6557.t1
HiC_scaffold_15	gmst	gene	32842522	32853218	.	-	.	ID=g6557
HiC_scaffold_15	gmst	mRNA	32842522	32853218	.	-	.	ID=g6557.t1;Parent=g6557;em_target=9713.XP_006730472.1;em_score=791.7;em_evalue=8.2e-241;em_tcov=.;em_OGs=2E05S@1|root,2SNZE@2759|Eukaryota,39ZAV@33154|Opisthokonta,3BN57@33208|Metazoa,3D3QI@33213|Bilateria,488ZI@7711|Chordata,4990E@7742|Vertebrata,3J32A@40674|Mammalia,3ET8R@33554|Carnivora;em_COG_cat=T;em_desc=Fc receptor, IgA, IgM, high affinity;em_max_annot_lvl=33208|Metazoa;em_Preferred_name=FCAMR;em_KEGG_ko=ko:K16851;em_BRITE=ko00000,ko04090;em_PFAMs=V-set;em_GOs=GO:0001791,GO:0002376,GO:0003674,GO:0004888,GO:0005488,GO:0005575,GO:0005623,GO:0005886,GO:0006928,GO:0006955,GO:0007154,GO:0007165,GO:0008150,GO:0009987,GO:0016020,GO:0016477,GO:0019862,GO:0019865,GO:0023052,GO:0038023,GO:0040011,GO:0044464,GO:0044877,GO:0048870,GO:0050789,GO:0050794,GO:0050896,GO:0050900,GO:0051179,GO:0051674,GO:0051716,GO:0060089,GO:0065007,GO:0071944
HiC_scaffold_15	gmst	intron	32842704	32843323	123.653875	-	0	ID=g6557.t1.intron1;Parent=g6557.t1
HiC_scaffold_15	gmst	CDS	32843324	32843442	123.653875	-	1	ID=g6557.t1.CDS2;Parent=g6557.t1
HiC_scaffold_15	gmst	exon	32843324	32843442	123.653875	-	1	ID=g6557.t1.exon2;Parent=g6557.t1
HiC_scaffold_15	gmst	intron	32843443	32844099	123.653875	-	0	ID=g6557.t1.intron2;Parent=g6557.t1
HiC_scaffold_15	gmst	CDS	32844100	32844859	123.653875	-	2	ID=g6557.t1.CDS3;Parent=g6557.t1
HiC_scaffold_15	gmst	exon	32844100	32844859	123.653875	-	2	ID=g6557.t1.exon3;Parent=g6557.t1
HiC_scaffold_15	gmst	intron	32844860	32845759	123.653875	-	0	ID=g6557.t1.intron3;Parent=g6557.t1
HiC_scaffold_15	gmst	CDS	32845760	32846098	123.653875	-	2	ID=g6557.t1.CDS4;Parent=g6557.t1
HiC_scaffold_15	gmst	exon	32845760	32846098	123.653875	-	2	ID=g6557.t1.exon4;Parent=g6557.t1
HiC_scaffold_15	gmst	intron	32846099	32850530	123.653875	-	0	ID=g6557.t1.intron4;Parent=g6557.t1
HiC_scaffold_15	gmst	CDS	32850531	32850591	123.653875	-	0	ID=g6557.t1.CDS5;Parent=g6557.t1
HiC_scaffold_15	gmst	exon	32850531	32850591	123.653875	-	0	ID=g6557.t1.exon5;Parent=g6557.t1
HiC_scaffold_15	gmst	intron	32850592	32853179	123.653875	-	0	ID=g6557.t1.intron5;Parent=g6557.t1
HiC_scaffold_15	gmst	CDS	32853180	32853218	123.653875	-	0	ID=g6557.t1.CDS6;Parent=g6557.t1
HiC_scaffold_15	gmst	exon	32853180	32853218	123.653875	-	0	ID=g6557.t1.exon6;Parent=g6557.t1
HiC_scaffold_15	gmst	start_codon	32853216	32853218	123.653875	-	0	ID=g6557.t1.start1;Parent=g6557.t1
HiC_scaffold_15	AUGUSTUS	stop_codon	32902299	32902301	.	-	0	ID=g6558.t1.stop1;Parent=g6558.t1
HiC_scaffold_15	AUGUSTUS	exon	32902299	32903842	.	-	.	ID=g6558.t1.exon1;Parent=g6558.t1
HiC_scaffold_15	AUGUSTUS	CDS	32902299	32903842	1.0	-	2	ID=g6558.t1.CDS1;Parent=g6558.t1
HiC_scaffold_15	AUGUSTUS	gene	32902299	32908083	.	-	.	ID=g6558
HiC_scaffold_15	AUGUSTUS	mRNA	32902299	32908083	0.98	-	.	ID=g6558.t1;Parent=g6558;em_target=9668.ENSMPUP00000009804;em_score=1218.7;em_evalue=0.0;em_tcov=.;em_OGs=2CH0I@1|root,2RGW5@2759|Eukaryota,38E4N@33154|Opisthokonta,3BG3S@33208|Metazoa,3D0WQ@33213|Bilateria,48C0X@7711|Chordata,494Z3@7742|Vertebrata,3J9EB@40674|Mammalia,3EGKS@33554|Carnivora;em_COG_cat=S;em_desc=Chromosome 1 open reading frame 116;em_max_annot_lvl=33208|Metazoa;em_Preferred_name=C1orf116;em_PFAMs=SARG;em_GOs=GO:0005575,GO:0005622,GO:0005623,GO:0005737,GO:0005829,GO:0005886,GO:0016020,GO:0044424,GO:0044444,GO:0044464,GO:0071944
HiC_scaffold_15	AUGUSTUS	intron	32903843	32905307	1.0	-	.	ID=g6558.t1.intron1;Parent=g6558.t1
HiC_scaffold_15	AUGUSTUS	exon	32905308	32905485	.	-	.	ID=g6558.t1.exon2;Parent=g6558.t1
HiC_scaffold_15	AUGUSTUS	CDS	32905308	32905485	1.0	-	0	ID=g6558.t1.CDS2;Parent=g6558.t1
HiC_scaffold_15	AUGUSTUS	intron	32905486	32907978	1.0	-	.	ID=g6558.t1.intron2;Parent=g6558.t1
HiC_scaffold_15	AUGUSTUS	exon	32907979	32908083	.	-	.	ID=g6558.t1.exon3;Parent=g6558.t1
HiC_scaffold_15	AUGUSTUS	CDS	32907979	32908083	0.98	-	0	ID=g6558.t1.CDS3;Parent=g6558.t1
HiC_scaffold_15	AUGUSTUS	start_codon	32908081	32908083	.	-	0	ID=g6558.t1.start1;Parent=g6558.t1
HiC_scaffold_15	AUGUSTUS	stop_codon	32930404	32930406	.	-	0	ID=g6559.t1.stop1;Parent=g6559.t1
HiC_scaffold_15	AUGUSTUS	exon	32930404	32931107	.	-	.	ID=g6559.t1.exon1;Parent=g6559.t1
HiC_scaffold_15	AUGUSTUS	CDS	32930404	32931107	0.98	-	2	ID=g6559.t1.CDS1;Parent=g6559.t1
HiC_scaffold_15	AUGUSTUS	gene	32930404	32932512	.	-	.	ID=g6559
HiC_scaffold_15	AUGUSTUS	mRNA	32930404	32932512	0.98	-	.	ID=g6559.t1;Parent=g6559;em_target=9668.ENSMPUP00000009801;em_score=814.5;em_evalue=3.3e-248;em_tcov=.;em_OGs=COG5539@1|root,KOG3288@2759|Eukaryota,38HA5@33154|Opisthokonta,3BC2P@33208|Metazoa,3CW3H@33213|Bilateria,4878A@7711|Chordata,4935Q@7742|Vertebrata,3J3P1@40674|Mammalia,3EK56@33554|Carnivora;em_COG_cat=OT;em_desc=YOD1 deubiquitinase;em_max_annot_lvl=33208|Metazoa;em_Preferred_name=YOD1;em_KEGG_ko=ko:K13719;em_KEGG_Pathway=ko04141,map04141;em_BRITE=ko00000,ko00001,ko01000,ko01002;em_PFAMs=OTU,Ubiquitin_2;em_GOs=GO:0003674,GO:0003824,GO:0004843,GO:0005488,GO:0005515,GO:0005575,GO:0005622,GO:0005623,GO:0005634,GO:0005737,GO:0005829,GO:0006464,GO:0006508,GO:0006511,GO:0006807,GO:0006914,GO:0006950,GO:0006986,GO:0007154,GO:0007165,GO:0008150,GO:0008152,GO:0008233,GO:0008234,GO:0009056,GO:0009057,GO:0009892,GO:0009894,GO:0009895,GO:0009987,GO:0010033,GO:0010243,GO:0010498,GO:0010605,GO:0016236,GO:0016579,GO:0016787,GO:0019222,GO:0019538,GO:0019783,GO:0019899,GO:0019941,GO:0023052,GO:0030162,GO:0030163,GO:0030433,GO:0030968,GO:0031323,GO:0031324,GO:0031329,GO:0031330,GO:0031625,GO:0032268,GO:0032269,GO:0032386,GO:0032387,GO:0032879,GO:0032880,GO:0033157,GO:0033554,GO:0034620,GO:0034976,GO:0035523,GO:0035871,GO:0035966,GO:0035967,GO:0036211,GO:0036459,GO:0036503,GO:0042176,GO:0042177,GO:0042221,GO:0043161,GO:0043170,GO:0043226,GO:0043227,GO:0043229,GO:0043231,GO:0043412,GO:0043632,GO:0044237,GO:0044238,GO:0044248,GO:0044257,GO:0044260,GO:0044265,GO:0044267,GO:0044389,GO:0044424,GO:0044444,GO:0044464,GO:0045861,GO:0048519,GO:0048523,GO:0048583,GO:0048585,GO:0050789,GO:0050794,GO:0050896,GO:0051049,GO:0051051,GO:0051171,GO:0051172,GO:0051223,GO:0051224,GO:0051246,GO:0051248,GO:0051603,GO:0051716,GO:0060255,GO:0060341,GO:0061136,GO:0061578,GO:0061919,GO:0065007,GO:0070011,GO:0070201,GO:0070536,GO:0070646,GO:0070647,GO:0070861,GO:0070862,GO:0070887,GO:0071108,GO:0071310,GO:0071704,GO:0080090,GO:0080134,GO:0080135,GO:0090087,GO:0090317,GO:0101005,GO:0140096,GO:1901564,GO:1901565,GO:1901575,GO:1901698,GO:1901799,GO:1903050,GO:1903051,GO:1903362,GO:1903363,GO:1903573,GO:1903827,GO:1903828,GO:1904152,GO:1904153,GO:1904265,GO:1904292,GO:1904293,GO:1904455,GO:1904950,GO:1905897,GO:1990167,GO:1990168,GO:1990380
HiC_scaffold_15	AUGUSTUS	intron	32931108	32932169	1.0	-	.	ID=g6559.t1.intron1;Parent=g6559.t1
HiC_scaffold_15	AUGUSTUS	exon	32932170	32932512	.	-	.	ID=g6559.t1.exon2;Parent=g6559.t1
HiC_scaffold_15	AUGUSTUS	CDS	32932170	32932512	1.0	-	0	ID=g6559.t1.CDS2;Parent=g6559.t1
HiC_scaffold_15	AUGUSTUS	start_codon	32932510	32932512	.	-	0	ID=g6559.t1.start1;Parent=g6559.t1
HiC_scaffold_15	AUGUSTUS	start_codon	32935529	32935531	.	+	0	ID=g6560.t1.start1;Parent=g6560.t1
HiC_scaffold_15	AUGUSTUS	start_codon	32935529	32935531	.	+	0	ID=g6560.t3.start1;Parent=g6560.t3
HiC_scaffold_15	gmst	start_codon	32935529	32935531	89.516627	+	0	ID=g6560.t2.start1;Parent=g6560.t2
HiC_scaffold_15	AUGUSTUS	exon	32935529	32935619	.	+	.	ID=g6560.t1.exon1;Parent=g6560.t1
HiC_scaffold_15	AUGUSTUS	exon	32935529	32935619	.	+	.	ID=g6560.t3.exon1;Parent=g6560.t3
HiC_scaffold_15	AUGUSTUS	CDS	32935529	32935619	1.0	+	0	ID=g6560.t1.CDS1;Parent=g6560.t1
HiC_scaffold_15	AUGUSTUS	CDS	32935529	32935619	1.0	+	0	ID=g6560.t3.CDS1;Parent=g6560.t3
HiC_scaffold_15	gmst	CDS	32935529	32935619	89.516627	+	0	ID=g6560.t2.CDS1;Parent=g6560.t2
HiC_scaffold_15	gmst	exon	32935529	32935619	89.516627	+	0	ID=g6560.t2.exon1;Parent=g6560.t2
HiC_scaffold_15	gmst	mRNA	32935529	32950894	.	+	.	ID=g6560.t2;Parent=g6560;em_target=9713.XP_006730463.1;em_score=1167.5;em_evalue=0.0;em_tcov=.;em_OGs=COG0406@1|root,KOG0234@2759|Eukaryota,38C8I@33154|Opisthokonta,3BE9G@33208|Metazoa,3CUJR@33213|Bilateria,482D5@7711|Chordata,4963S@7742|Vertebrata,3J3T9@40674|Mammalia,3EI8X@33554|Carnivora;em_COG_cat=G;em_desc=6-phosphofructo-2-kinase fructose-2, 6-bisphosphatase 2;em_max_annot_lvl=33208|Metazoa;em_Preferred_name=PFKFB2;em_EC=2.7.1.105,3.1.3.46;em_KEGG_ko=ko:K01103,ko:K19028,ko:K19029;em_KEGG_Pathway=ko00051,ko04066,ko04152,ko04919,ko04922,map00051,map04066,map04152,map04919,map04922;em_BRITE=ko00000,ko00001,ko01000;em_PFAMs=6PF2K,His_Phos_1;em_GOs=GO:0002791,GO:0002793,GO:0003674,GO:0003824,GO:0003873,GO:0004331,GO:0005488,GO:0005515,GO:0005575,GO:0005622,GO:0005623,GO:0005634,GO:0005654,GO:0005737,GO:0005829,GO:0005975,GO:0005996,GO:0006000,GO:0006003,GO:0006006,GO:0006007,GO:0006082,GO:0006089,GO:0006090,GO:0006091,GO:0006096,GO:0006109,GO:0006110,GO:0006139,GO:0006140,GO:0006163,GO:0006164,GO:0006165,GO:0006725,GO:0006732,GO:0006733,GO:0006753,GO:0006754,GO:0006757,GO:0006793,GO:0006796,GO:0006807,GO:0008150,GO:0008152,GO:0008443,GO:0009056,GO:0009058,GO:0009108,GO:0009117,GO:0009123,GO:0009124,GO:0009126,GO:0009127,GO:0009132,GO:0009135,GO:0009141,GO:0009142,GO:0009144,GO:0009145,GO:0009150,GO:0009152,GO:0009156,GO:0009161,GO:0009165,GO:0009166,GO:0009167,GO:0009168,GO:0009179,GO:0009185,GO:0009199,GO:0009201,GO:0009205,GO:0009206,GO:0009259,GO:0009260,GO:0009743,GO:0009746,GO:0009749,GO:0009889,GO:0009891,GO:0009893,GO:0009894,GO:0009896,GO:0009987,GO:0010033,GO:0010562,GO:0010646,GO:0010647,GO:0010675,GO:0010676,GO:0010817,GO:0010906,GO:0016052,GO:0016053,GO:0016301,GO:0016310,GO:0016311,GO:0016740,GO:0016772,GO:0016773,GO:0016787,GO:0016788,GO:0016791,GO:0017144,GO:0018130,GO:0019200,GO:0019203,GO:0019219,GO:0019220,GO:0019222,GO:0019318,GO:0019320,GO:0019359,GO:0019362,GO:0019363,GO:0019438,GO:0019439,GO:0019637,GO:0019693,GO:0019752,GO:0019899,GO:0019900,GO:0019901,GO:0023051,GO:0023056,GO:0030808,GO:0030810,GO:0030811,GO:0030813,GO:0031323,GO:0031325,GO:0031326,GO:0031328,GO:0031329,GO:0031331,GO:0031974,GO:0031981,GO:0032024,GO:0032787,GO:0032879,GO:0032880,GO:0033131,GO:0033133,GO:0033674,GO:0034284,GO:0034404,GO:0034641,GO:0034654,GO:0034655,GO:0042221,GO:0042325,GO:0042327,GO:0042578,GO:0042866,GO:0043085,GO:0043226,GO:0043227,GO:0043229,GO:0043231,GO:0043233,GO:0043436,GO:0043467,GO:0043470,GO:0043549,GO:0044093,GO:0044237,GO:0044238,GO:0044248,GO:0044249,GO:0044262,GO:0044270,GO:0044271,GO:0044281,GO:0044282,GO:0044283,GO:0044422,GO:0044424,GO:0044428,GO:0044444,GO:0044446,GO:0044464,GO:0045821,GO:0045913,GO:0045935,GO:0045937,GO:0045981,GO:0046031,GO:0046034,GO:0046365,GO:0046390,GO:0046394,GO:0046434,GO:0046483,GO:0046496,GO:0046700,GO:0046835,GO:0046883,GO:0046887,GO:0046939,GO:0048518,GO:0048522,GO:0050308,GO:0050708,GO:0050714,GO:0050789,GO:0050790,GO:0050794,GO:0050796,GO:0050896,GO:0051046,GO:0051047,GO:0051049,GO:0051050,GO:0051171,GO:0051173,GO:0051174,GO:0051186,GO:0051188,GO:0051193,GO:0051194,GO:0051196,GO:0051197,GO:0051222,GO:0051223,GO:0051338,GO:0051347,GO:0055086,GO:0062012,GO:0062013,GO:0065007,GO:0065008,GO:0065009,GO:0070013,GO:0070201,GO:0071704,GO:0072330,GO:0072521,GO:0072522,GO:0072524,GO:0072525,GO:0080090,GO:0090087,GO:0090276,GO:0090277,GO:0090407,GO:1900371,GO:1900373,GO:1900542,GO:1900544,GO:1901135,GO:1901137,GO:1901292,GO:1901293,GO:1901360,GO:1901361,GO:1901362,GO:1901564,GO:1901566,GO:1901575,GO:1901576,GO:1901615,GO:1901700,GO:1903299,GO:1903301,GO:1903530,GO:1903532,GO:1903578,GO:1903580,GO:1904951,GO:2001169,GO:2001171;em_KEGG_Reaction=R02731;em_KEGG_rclass=RC00152
HiC_scaffold_15	AUGUSTUS	gene	32935529	32957387	.	+	.	ID=g6560
HiC_scaffold_15	AUGUSTUS	mRNA	32935529	32957387	1.0	+	.	ID=g6560.t1;Parent=g6560;em_target=9668.ENSMPUP00000009790;em_score=1206.8;em_evalue=0.0;em_tcov=.;em_OGs=COG0406@1|root,KOG0234@2759|Eukaryota,38C8I@33154|Opisthokonta,3BE9G@33208|Metazoa,3CUJR@33213|Bilateria,482D5@7711|Chordata,4963S@7742|Vertebrata,3J3T9@40674|Mammalia,3EI8X@33554|Carnivora;em_COG_cat=G;em_desc=6-phosphofructo-2-kinase fructose-2, 6-bisphosphatase 2;em_max_annot_lvl=33208|Metazoa;em_Preferred_name=PFKFB2;em_EC=2.7.1.105,3.1.3.46;em_KEGG_ko=ko:K01103,ko:K19028,ko:K19029;em_KEGG_Pathway=ko00051,ko04066,ko04152,ko04919,ko04922,map00051,map04066,map04152,map04919,map04922;em_BRITE=ko00000,ko00001,ko01000;em_PFAMs=6PF2K,His_Phos_1;em_GOs=GO:0002791,GO:0002793,GO:0003674,GO:0003824,GO:0003873,GO:0004331,GO:0005488,GO:0005515,GO:0005575,GO:0005622,GO:0005623,GO:0005634,GO:0005654,GO:0005737,GO:0005829,GO:0005975,GO:0005996,GO:0006000,GO:0006003,GO:0006006,GO:0006007,GO:0006082,GO:0006089,GO:0006090,GO:0006091,GO:0006096,GO:0006109,GO:0006110,GO:0006139,GO:0006140,GO:0006163,GO:0006164,GO:0006165,GO:0006725,GO:0006732,GO:0006733,GO:0006753,GO:0006754,GO:0006757,GO:0006793,GO:0006796,GO:0006807,GO:0008150,GO:0008152,GO:0008443,GO:0009056,GO:0009058,GO:0009108,GO:0009117,GO:0009123,GO:0009124,GO:0009126,GO:0009127,GO:0009132,GO:0009135,GO:0009141,GO:0009142,GO:0009144,GO:0009145,GO:0009150,GO:0009152,GO:0009156,GO:0009161,GO:0009165,GO:0009166,GO:0009167,GO:0009168,GO:0009179,GO:0009185,GO:0009199,GO:0009201,GO:0009205,GO:0009206,GO:0009259,GO:0009260,GO:0009743,GO:0009746,GO:0009749,GO:0009889,GO:0009891,GO:0009893,GO:0009894,GO:0009896,GO:0009987,GO:0010033,GO:0010562,GO:0010646,GO:0010647,GO:0010675,GO:0010676,GO:0010817,GO:0010906,GO:0016052,GO:0016053,GO:0016301,GO:0016310,GO:0016311,GO:0016740,GO:0016772,GO:0016773,GO:0016787,GO:0016788,GO:0016791,GO:0017144,GO:0018130,GO:0019200,GO:0019203,GO:0019219,GO:0019220,GO:0019222,GO:0019318,GO:0019320,GO:0019359,GO:0019362,GO:0019363,GO:0019438,GO:0019439,GO:0019637,GO:0019693,GO:0019752,GO:0019899,GO:0019900,GO:0019901,GO:0023051,GO:0023056,GO:0030808,GO:0030810,GO:0030811,GO:0030813,GO:0031323,GO:0031325,GO:0031326,GO:0031328,GO:0031329,GO:0031331,GO:0031974,GO:0031981,GO:0032024,GO:0032787,GO:0032879,GO:0032880,GO:0033131,GO:0033133,GO:0033674,GO:0034284,GO:0034404,GO:0034641,GO:0034654,GO:0034655,GO:0042221,GO:0042325,GO:0042327,GO:0042578,GO:0042866,GO:0043085,GO:0043226,GO:0043227,GO:0043229,GO:0043231,GO:0043233,GO:0043436,GO:0043467,GO:0043470,GO:0043549,GO:0044093,GO:0044237,GO:0044238,GO:0044248,GO:0044249,GO:0044262,GO:0044270,GO:0044271,GO:0044281,GO:0044282,GO:0044283,GO:0044422,GO:0044424,GO:0044428,GO:0044444,GO:0044446,GO:0044464,GO:0045821,GO:0045913,GO:0045935,GO:0045937,GO:0045981,GO:0046031,GO:0046034,GO:0046365,GO:0046390,GO:0046394,GO:0046434,GO:0046483,GO:0046496,GO:0046700,GO:0046835,GO:0046883,GO:0046887,GO:0046939,GO:0048518,GO:0048522,GO:0050308,GO:0050708,GO:0050714,GO:0050789,GO:0050790,GO:0050794,GO:0050796,GO:0050896,GO:0051046,GO:0051047,GO:0051049,GO:0051050,GO:0051171,GO:0051173,GO:0051174,GO:0051186,GO:0051188,GO:0051193,GO:0051194,GO:0051196,GO:0051197,GO:0051222,GO:0051223,GO:0051338,GO:0051347,GO:0055086,GO:0062012,GO:0062013,GO:0065007,GO:0065008,GO:0065009,GO:0070013,GO:0070201,GO:0071704,GO:0072330,GO:0072521,GO:0072522,GO:0072524,GO:0072525,GO:0080090,GO:0090087,GO:0090276,GO:0090277,GO:0090407,GO:1900371,GO:1900373,GO:1900542,GO:1900544,GO:1901135,GO:1901137,GO:1901292,GO:1901293,GO:1901360,GO:1901361,GO:1901362,GO:1901564,GO:1901566,GO:1901575,GO:1901576,GO:1901615,GO:1901700,GO:1903299,GO:1903301,GO:1903530,GO:1903532,GO:1903578,GO:1903580,GO:1904951,GO:2001169,GO:2001171;em_KEGG_Reaction=R02731;em_KEGG_rclass=RC00152
HiC_scaffold_15	AUGUSTUS	mRNA	32935529	32957387	1.0	+	.	ID=g6560.t3;Parent=g6560;em_target=9668.ENSMPUP00000009790;em_score=1044.9;em_evalue=0.0;em_tcov=.;em_OGs=COG0406@1|root,KOG0234@2759|Eukaryota,38C8I@33154|Opisthokonta,3BE9G@33208|Metazoa,3CUJR@33213|Bilateria,482D5@7711|Chordata,4963S@7742|Vertebrata,3J3T9@40674|Mammalia,3EI8X@33554|Carnivora;em_COG_cat=G;em_desc=6-phosphofructo-2-kinase fructose-2, 6-bisphosphatase 2;em_max_annot_lvl=33208|Metazoa;em_Preferred_name=PFKFB2;em_EC=2.7.1.105,3.1.3.46;em_KEGG_ko=ko:K01103,ko:K19028,ko:K19029;em_KEGG_Pathway=ko00051,ko04066,ko04152,ko04919,ko04922,map00051,map04066,map04152,map04919,map04922;em_BRITE=ko00000,ko00001,ko01000;em_PFAMs=6PF2K,His_Phos_1;em_GOs=GO:0002791,GO:0002793,GO:0003674,GO:0003824,GO:0003873,GO:0004331,GO:0005488,GO:0005515,GO:0005575,GO:0005622,GO:0005623,GO:0005634,GO:0005654,GO:0005737,GO:0005829,GO:0005975,GO:0005996,GO:0006000,GO:0006003,GO:0006006,GO:0006007,GO:0006082,GO:0006089,GO:0006090,GO:0006091,GO:0006096,GO:0006109,GO:0006110,GO:0006139,GO:0006140,GO:0006163,GO:0006164,GO:0006165,GO:0006725,GO:0006732,GO:0006733,GO:0006753,GO:0006754,GO:0006757,GO:0006793,GO:0006796,GO:0006807,GO:0008150,GO:0008152,GO:0008443,GO:0009056,GO:0009058,GO:0009108,GO:0009117,GO:0009123,GO:0009124,GO:0009126,GO:0009127,GO:0009132,GO:0009135,GO:0009141,GO:0009142,GO:0009144,GO:0009145,GO:0009150,GO:0009152,GO:0009156,GO:0009161,GO:0009165,GO:0009166,GO:0009167,GO:0009168,GO:0009179,GO:0009185,GO:0009199,GO:0009201,GO:0009205,GO:0009206,GO:0009259,GO:0009260,GO:0009743,GO:0009746,GO:0009749,GO:0009889,GO:0009891,GO:0009893,GO:0009894,GO:0009896,GO:0009987,GO:0010033,GO:0010562,GO:0010646,GO:0010647,GO:0010675,GO:0010676,GO:0010817,GO:0010906,GO:0016052,GO:0016053,GO:0016301,GO:0016310,GO:0016311,GO:0016740,GO:0016772,GO:0016773,GO:0016787,GO:0016788,GO:0016791,GO:0017144,GO:0018130,GO:0019200,GO:0019203,GO:0019219,GO:0019220,GO:0019222,GO:0019318,GO:0019320,GO:0019359,GO:0019362,GO:0019363,GO:0019438,GO:0019439,GO:0019637,GO:0019693,GO:0019752,GO:0019899,GO:0019900,GO:0019901,GO:0023051,GO:0023056,GO:0030808,GO:0030810,GO:0030811,GO:0030813,GO:0031323,GO:0031325,GO:0031326,GO:0031328,GO:0031329,GO:0031331,GO:0031974,GO:0031981,GO:0032024,GO:0032787,GO:0032879,GO:0032880,GO:0033131,GO:0033133,GO:0033674,GO:0034284,GO:0034404,GO:0034641,GO:0034654,GO:0034655,GO:0042221,GO:0042325,GO:0042327,GO:0042578,GO:0042866,GO:0043085,GO:0043226,GO:0043227,GO:0043229,GO:0043231,GO:0043233,GO:0043436,GO:0043467,GO:0043470,GO:0043549,GO:0044093,GO:0044237,GO:0044238,GO:0044248,GO:0044249,GO:0044262,GO:0044270,GO:0044271,GO:0044281,GO:0044282,GO:0044283,GO:0044422,GO:0044424,GO:0044428,GO:0044444,GO:0044446,GO:0044464,GO:0045821,GO:0045913,GO:0045935,GO:0045937,GO:0045981,GO:0046031,GO:0046034,GO:0046365,GO:0046390,GO:0046394,GO:0046434,GO:0046483,GO:0046496,GO:0046700,GO:0046835,GO:0046883,GO:0046887,GO:0046939,GO:0048518,GO:0048522,GO:0050308,GO:0050708,GO:0050714,GO:0050789,GO:0050790,GO:0050794,GO:0050796,GO:0050896,GO:0051046,GO:0051047,GO:0051049,GO:0051050,GO:0051171,GO:0051173,GO:0051174,GO:0051186,GO:0051188,GO:0051193,GO:0051194,GO:0051196,GO:0051197,GO:0051222,GO:0051223,GO:0051338,GO:0051347,GO:0055086,GO:0062012,GO:0062013,GO:0065007,GO:0065008,GO:0065009,GO:0070013,GO:0070201,GO:0071704,GO:0072330,GO:0072521,GO:0072522,GO:0072524,GO:0072525,GO:0080090,GO:0090087,GO:0090276,GO:0090277,GO:0090407,GO:1900371,GO:1900373,GO:1900542,GO:1900544,GO:1901135,GO:1901137,GO:1901292,GO:1901293,GO:1901360,GO:1901361,GO:1901362,GO:1901564,GO:1901566,GO:1901575,GO:1901576,GO:1901615,GO:1901700,GO:1903299,GO:1903301,GO:1903530,GO:1903532,GO:1903578,GO:1903580,GO:1904951,GO:2001169,GO:2001171;em_KEGG_Reaction=R02731;em_KEGG_rclass=RC00152
HiC_scaffold_15	AUGUSTUS	intron	32935620	32941105	1.0	+	.	ID=g6560.t1.intron1;Parent=g6560.t1
HiC_scaffold_15	AUGUSTUS	intron	32935620	32941105	1.0	+	.	ID=g6560.t3.intron1;Parent=g6560.t3
HiC_scaffold_15	gmst	intron	32935620	32941105	89.516627	+	0	ID=g6560.t2.intron1;Parent=g6560.t2
HiC_scaffold_15	AUGUSTUS	exon	32941106	32941231	.	+	.	ID=g6560.t1.exon2;Parent=g6560.t1
HiC_scaffold_15	AUGUSTUS	exon	32941106	32941231	.	+	.	ID=g6560.t3.exon2;Parent=g6560.t3
HiC_scaffold_15	AUGUSTUS	CDS	32941106	32941231	1.0	+	2	ID=g6560.t1.CDS2;Parent=g6560.t1
HiC_scaffold_15	AUGUSTUS	CDS	32941106	32941231	1.0	+	2	ID=g6560.t3.CDS2;Parent=g6560.t3
HiC_scaffold_15	gmst	CDS	32941106	32941231	89.516627	+	2	ID=g6560.t2.CDS2;Parent=g6560.t2
HiC_scaffold_15	gmst	exon	32941106	32941231	89.516627	+	2	ID=g6560.t2.exon2;Parent=g6560.t2
HiC_scaffold_15	AUGUSTUS	intron	32941232	32941731	1.0	+	.	ID=g6560.t1.intron2;Parent=g6560.t1
HiC_scaffold_15	AUGUSTUS	intron	32941232	32941731	1.0	+	.	ID=g6560.t3.intron2;Parent=g6560.t3
HiC_scaffold_15	gmst	intron	32941232	32941731	89.516627	+	0	ID=g6560.t2.intron2;Parent=g6560.t2
HiC_scaffold_15	AUGUSTUS	exon	32941732	32941828	.	+	.	ID=g6560.t1.exon3;Parent=g6560.t1
HiC_scaffold_15	AUGUSTUS	exon	32941732	32941828	.	+	.	ID=g6560.t3.exon3;Parent=g6560.t3
HiC_scaffold_15	AUGUSTUS	CDS	32941732	32941828	1.0	+	2	ID=g6560.t1.CDS3;Parent=g6560.t1
HiC_scaffold_15	AUGUSTUS	CDS	32941732	32941828	1.0	+	2	ID=g6560.t3.CDS3;Parent=g6560.t3
HiC_scaffold_15	gmst	CDS	32941732	32941828	89.516627	+	2	ID=g6560.t2.CDS3;Parent=g6560.t2
HiC_scaffold_15	gmst	exon	32941732	32941828	89.516627	+	2	ID=g6560.t2.exon3;Parent=g6560.t2
HiC_scaffold_15	AUGUSTUS	intron	32941829	32942261	1.0	+	.	ID=g6560.t1.intron3;Parent=g6560.t1
HiC_scaffold_15	AUGUSTUS	intron	32941829	32942261	1.0	+	.	ID=g6560.t3.intron3;Parent=g6560.t3
HiC_scaffold_15	gmst	intron	32941829	32942261	89.516627	+	0	ID=g6560.t2.intron3;Parent=g6560.t2
HiC_scaffold_15	AUGUSTUS	exon	32942262	32942328	.	+	.	ID=g6560.t1.exon4;Parent=g6560.t1
HiC_scaffold_15	AUGUSTUS	exon	32942262	32942328	.	+	.	ID=g6560.t3.exon4;Parent=g6560.t3
HiC_scaffold_15	AUGUSTUS	CDS	32942262	32942328	1.0	+	1	ID=g6560.t1.CDS4;Parent=g6560.t1
HiC_scaffold_15	AUGUSTUS	CDS	32942262	32942328	1.0	+	1	ID=g6560.t3.CDS4;Parent=g6560.t3
HiC_scaffold_15	gmst	CDS	32942262	32942328	89.516627	+	1	ID=g6560.t2.CDS4;Parent=g6560.t2
HiC_scaffold_15	gmst	exon	32942262	32942328	89.516627	+	1	ID=g6560.t2.exon4;Parent=g6560.t2
HiC_scaffold_15	AUGUSTUS	intron	32942329	32942457	1.0	+	.	ID=g6560.t1.intron4;Parent=g6560.t1
HiC_scaffold_15	AUGUSTUS	intron	32942329	32942457	1.0	+	.	ID=g6560.t3.intron4;Parent=g6560.t3
HiC_scaffold_15	gmst	intron	32942329	32942457	89.516627	+	0	ID=g6560.t2.intron4;Parent=g6560.t2
HiC_scaffold_15	AUGUSTUS	exon	32942458	32942532	.	+	.	ID=g6560.t1.exon5;Parent=g6560.t1
HiC_scaffold_15	AUGUSTUS	exon	32942458	32942532	.	+	.	ID=g6560.t3.exon5;Parent=g6560.t3
HiC_scaffold_15	AUGUSTUS	CDS	32942458	32942532	1.0	+	0	ID=g6560.t1.CDS5;Parent=g6560.t1
HiC_scaffold_15	AUGUSTUS	CDS	32942458	32942532	1.0	+	0	ID=g6560.t3.CDS5;Parent=g6560.t3
HiC_scaffold_15	gmst	CDS	32942458	32942532	89.516627	+	0	ID=g6560.t2.CDS5;Parent=g6560.t2
HiC_scaffold_15	gmst	exon	32942458	32942532	89.516627	+	0	ID=g6560.t2.exon5;Parent=g6560.t2
HiC_scaffold_15	AUGUSTUS	intron	32942533	32942894	1.0	+	.	ID=g6560.t1.intron5;Parent=g6560.t1
HiC_scaffold_15	AUGUSTUS	intron	32942533	32942894	1.0	+	.	ID=g6560.t3.intron5;Parent=g6560.t3
HiC_scaffold_15	gmst	intron	32942533	32942894	89.516627	+	0	ID=g6560.t2.intron5;Parent=g6560.t2
HiC_scaffold_15	AUGUSTUS	exon	32942895	32942951	.	+	.	ID=g6560.t1.exon6;Parent=g6560.t1
HiC_scaffold_15	AUGUSTUS	exon	32942895	32942951	.	+	.	ID=g6560.t3.exon6;Parent=g6560.t3
HiC_scaffold_15	AUGUSTUS	CDS	32942895	32942951	1.0	+	0	ID=g6560.t1.CDS6;Parent=g6560.t1
HiC_scaffold_15	AUGUSTUS	CDS	32942895	32942951	1.0	+	0	ID=g6560.t3.CDS6;Parent=g6560.t3
HiC_scaffold_15	gmst	CDS	32942895	32942951	89.516627	+	0	ID=g6560.t2.CDS6;Parent=g6560.t2
HiC_scaffold_15	gmst	exon	32942895	32942951	89.516627	+	0	ID=g6560.t2.exon6;Parent=g6560.t2
HiC_scaffold_15	AUGUSTUS	intron	32942952	32943854	1.0	+	.	ID=g6560.t1.intron6;Parent=g6560.t1
HiC_scaffold_15	AUGUSTUS	intron	32942952	32943854	1.0	+	.	ID=g6560.t3.intron6;Parent=g6560.t3
HiC_scaffold_15	gmst	intron	32942952	32943854	89.516627	+	0	ID=g6560.t2.intron6;Parent=g6560.t2
HiC_scaffold_15	AUGUSTUS	exon	32943855	32943979	.	+	.	ID=g6560.t1.exon7;Parent=g6560.t1
HiC_scaffold_15	AUGUSTUS	exon	32943855	32943979	.	+	.	ID=g6560.t3.exon7;Parent=g6560.t3
HiC_scaffold_15	AUGUSTUS	CDS	32943855	32943979	1.0	+	0	ID=g6560.t1.CDS7;Parent=g6560.t1
HiC_scaffold_15	AUGUSTUS	CDS	32943855	32943979	1.0	+	0	ID=g6560.t3.CDS7;Parent=g6560.t3
HiC_scaffold_15	gmst	CDS	32943855	32943979	89.516627	+	0	ID=g6560.t2.CDS7;Parent=g6560.t2
HiC_scaffold_15	gmst	exon	32943855	32943979	89.516627	+	0	ID=g6560.t2.exon7;Parent=g6560.t2
HiC_scaffold_15	AUGUSTUS	intron	32943980	32946149	1.0	+	.	ID=g6560.t1.intron7;Parent=g6560.t1
HiC_scaffold_15	AUGUSTUS	intron	32943980	32946149	1.0	+	.	ID=g6560.t3.intron7;Parent=g6560.t3
HiC_scaffold_15	gmst	intron	32943980	32946149	89.516627	+	0	ID=g6560.t2.intron7;Parent=g6560.t2
HiC_scaffold_15	AUGUSTUS	exon	32946150	32946357	.	+	.	ID=g6560.t1.exon8;Parent=g6560.t1
HiC_scaffold_15	AUGUSTUS	exon	32946150	32946357	.	+	.	ID=g6560.t3.exon8;Parent=g6560.t3
HiC_scaffold_15	AUGUSTUS	CDS	32946150	32946357	1.0	+	1	ID=g6560.t1.CDS8;Parent=g6560.t1
HiC_scaffold_15	AUGUSTUS	CDS	32946150	32946357	1.0	+	1	ID=g6560.t3.CDS8;Parent=g6560.t3
HiC_scaffold_15	gmst	CDS	32946150	32946357	89.516627	+	1	ID=g6560.t2.CDS8;Parent=g6560.t2
HiC_scaffold_15	gmst	exon	32946150	32946357	89.516627	+	1	ID=g6560.t2.exon8;Parent=g6560.t2
HiC_scaffold_15	AUGUSTUS	intron	32946358	32946803	1.0	+	.	ID=g6560.t1.intron8;Parent=g6560.t1
HiC_scaffold_15	AUGUSTUS	intron	32946358	32946803	1.0	+	.	ID=g6560.t3.intron8;Parent=g6560.t3
HiC_scaffold_15	gmst	intron	32946358	32946803	89.516627	+	0	ID=g6560.t2.intron8;Parent=g6560.t2
HiC_scaffold_15	AUGUSTUS	exon	32946804	32946950	.	+	.	ID=g6560.t1.exon9;Parent=g6560.t1
HiC_scaffold_15	AUGUSTUS	exon	32946804	32946950	.	+	.	ID=g6560.t3.exon9;Parent=g6560.t3
HiC_scaffold_15	AUGUSTUS	CDS	32946804	32946950	1.0	+	0	ID=g6560.t1.CDS9;Parent=g6560.t1
HiC_scaffold_15	AUGUSTUS	CDS	32946804	32946950	1.0	+	0	ID=g6560.t3.CDS9;Parent=g6560.t3
HiC_scaffold_15	gmst	CDS	32946804	32946950	89.516627	+	0	ID=g6560.t2.CDS9;Parent=g6560.t2
HiC_scaffold_15	gmst	exon	32946804	32946950	89.516627	+	0	ID=g6560.t2.exon9;Parent=g6560.t2
HiC_scaffold_15	AUGUSTUS	intron	32946951	32947718	1.0	+	.	ID=g6560.t1.intron9;Parent=g6560.t1
HiC_scaffold_15	AUGUSTUS	intron	32946951	32947718	1.0	+	.	ID=g6560.t3.intron9;Parent=g6560.t3
HiC_scaffold_15	gmst	intron	32946951	32947718	89.516627	+	0	ID=g6560.t2.intron9;Parent=g6560.t2
HiC_scaffold_15	AUGUSTUS	exon	32947719	32947823	.	+	.	ID=g6560.t1.exon10;Parent=g6560.t1
HiC_scaffold_15	AUGUSTUS	exon	32947719	32947823	.	+	.	ID=g6560.t3.exon10;Parent=g6560.t3
HiC_scaffold_15	AUGUSTUS	CDS	32947719	32947823	1.0	+	0	ID=g6560.t1.CDS10;Parent=g6560.t1
HiC_scaffold_15	AUGUSTUS	CDS	32947719	32947823	1.0	+	0	ID=g6560.t3.CDS10;Parent=g6560.t3
HiC_scaffold_15	gmst	CDS	32947719	32947823	89.516627	+	0	ID=g6560.t2.CDS10;Parent=g6560.t2
HiC_scaffold_15	gmst	exon	32947719	32947823	89.516627	+	0	ID=g6560.t2.exon10;Parent=g6560.t2
HiC_scaffold_15	AUGUSTUS	intron	32947824	32948586	1.0	+	.	ID=g6560.t1.intron10;Parent=g6560.t1
HiC_scaffold_15	AUGUSTUS	intron	32947824	32948586	1.0	+	.	ID=g6560.t3.intron10;Parent=g6560.t3
HiC_scaffold_15	gmst	intron	32947824	32948586	89.516627	+	0	ID=g6560.t2.intron10;Parent=g6560.t2
HiC_scaffold_15	AUGUSTUS	exon	32948587	32948716	.	+	.	ID=g6560.t1.exon11;Parent=g6560.t1
HiC_scaffold_15	AUGUSTUS	exon	32948587	32948716	.	+	.	ID=g6560.t3.exon11;Parent=g6560.t3
HiC_scaffold_15	AUGUSTUS	CDS	32948587	32948716	1.0	+	0	ID=g6560.t1.CDS11;Parent=g6560.t1
HiC_scaffold_15	AUGUSTUS	CDS	32948587	32948716	1.0	+	0	ID=g6560.t3.CDS11;Parent=g6560.t3
HiC_scaffold_15	gmst	CDS	32948587	32948716	89.516627	+	0	ID=g6560.t2.CDS11;Parent=g6560.t2
HiC_scaffold_15	gmst	exon	32948587	32948716	89.516627	+	0	ID=g6560.t2.exon11;Parent=g6560.t2
HiC_scaffold_15	AUGUSTUS	intron	32948717	32949474	1.0	+	.	ID=g6560.t1.intron11;Parent=g6560.t1
HiC_scaffold_15	AUGUSTUS	intron	32948717	32949474	1.0	+	.	ID=g6560.t3.intron11;Parent=g6560.t3
HiC_scaffold_15	gmst	intron	32948717	32949474	89.516627	+	0	ID=g6560.t2.intron11;Parent=g6560.t2
HiC_scaffold_15	AUGUSTUS	exon	32949475	32949537	.	+	.	ID=g6560.t1.exon12;Parent=g6560.t1
HiC_scaffold_15	AUGUSTUS	exon	32949475	32949537	.	+	.	ID=g6560.t3.exon12;Parent=g6560.t3
HiC_scaffold_15	AUGUSTUS	CDS	32949475	32949537	1.0	+	2	ID=g6560.t1.CDS12;Parent=g6560.t1
HiC_scaffold_15	AUGUSTUS	CDS	32949475	32949537	1.0	+	2	ID=g6560.t3.CDS12;Parent=g6560.t3
HiC_scaffold_15	gmst	CDS	32949475	32949537	89.516627	+	2	ID=g6560.t2.CDS12;Parent=g6560.t2
HiC_scaffold_15	gmst	exon	32949475	32949537	89.516627	+	2	ID=g6560.t2.exon12;Parent=g6560.t2
HiC_scaffold_15	AUGUSTUS	intron	32949538	32949990	1.0	+	.	ID=g6560.t1.intron12;Parent=g6560.t1
HiC_scaffold_15	AUGUSTUS	intron	32949538	32949990	1.0	+	.	ID=g6560.t3.intron12;Parent=g6560.t3
HiC_scaffold_15	gmst	intron	32949538	32949990	89.516627	+	0	ID=g6560.t2.intron12;Parent=g6560.t2
HiC_scaffold_15	AUGUSTUS	exon	32949991	32950055	.	+	.	ID=g6560.t1.exon13;Parent=g6560.t1
HiC_scaffold_15	AUGUSTUS	exon	32949991	32950055	.	+	.	ID=g6560.t3.exon13;Parent=g6560.t3
HiC_scaffold_15	AUGUSTUS	CDS	32949991	32950055	1.0	+	2	ID=g6560.t1.CDS13;Parent=g6560.t1
HiC_scaffold_15	AUGUSTUS	CDS	32949991	32950055	1.0	+	2	ID=g6560.t3.CDS13;Parent=g6560.t3
HiC_scaffold_15	gmst	CDS	32949991	32950055	89.516627	+	2	ID=g6560.t2.CDS13;Parent=g6560.t2
HiC_scaffold_15	gmst	exon	32949991	32950055	89.516627	+	2	ID=g6560.t2.exon13;Parent=g6560.t2
HiC_scaffold_15	AUGUSTUS	intron	32950056	32950693	1.0	+	.	ID=g6560.t1.intron13;Parent=g6560.t1
HiC_scaffold_15	gmst	intron	32950056	32950693	89.516627	+	0	ID=g6560.t2.intron13;Parent=g6560.t2
HiC_scaffold_15	AUGUSTUS	intron	32950056	32957327	1.0	+	.	ID=g6560.t3.intron13;Parent=g6560.t3
HiC_scaffold_15	AUGUSTUS	exon	32950694	32950873	.	+	.	ID=g6560.t1.exon14;Parent=g6560.t1
HiC_scaffold_15	AUGUSTUS	CDS	32950694	32950873	1.0	+	0	ID=g6560.t1.CDS14;Parent=g6560.t1
HiC_scaffold_15	gmst	CDS	32950694	32950894	89.516627	+	0	ID=g6560.t2.CDS14;Parent=g6560.t2
HiC_scaffold_15	gmst	exon	32950694	32950894	89.516627	+	0	ID=g6560.t2.exon14;Parent=g6560.t2
HiC_scaffold_15	AUGUSTUS	intron	32950874	32957327	1.0	+	.	ID=g6560.t1.intron14;Parent=g6560.t1
HiC_scaffold_15	gmst	stop_codon	32950892	32950894	89.516627	+	0	ID=g6560.t2.stop1;Parent=g6560.t2
HiC_scaffold_15	AUGUSTUS	exon	32957328	32957387	.	+	.	ID=g6560.t1.exon15;Parent=g6560.t1
HiC_scaffold_15	AUGUSTUS	exon	32957328	32957387	.	+	.	ID=g6560.t3.exon14;Parent=g6560.t3
HiC_scaffold_15	AUGUSTUS	CDS	32957328	32957387	1.0	+	0	ID=g6560.t1.CDS15;Parent=g6560.t1
HiC_scaffold_15	AUGUSTUS	CDS	32957328	32957387	1.0	+	0	ID=g6560.t3.CDS14;Parent=g6560.t3
HiC_scaffold_15	AUGUSTUS	stop_codon	32957385	32957387	.	+	0	ID=g6560.t1.stop1;Parent=g6560.t1
HiC_scaffold_15	AUGUSTUS	stop_codon	32957385	32957387	.	+	0	ID=g6560.t3.stop1;Parent=g6560.t3
HiC_scaffold_15	AUGUSTUS	start_codon	32964556	32964558	.	+	0	ID=g6561.t1.start1;Parent=g6561.t1
HiC_scaffold_15	AUGUSTUS	exon	32964556	32964613	.	+	.	ID=g6561.t1.exon1;Parent=g6561.t1
HiC_scaffold_15	AUGUSTUS	CDS	32964556	32964613	1.0	+	0	ID=g6561.t1.CDS1;Parent=g6561.t1
HiC_scaffold_15	AUGUSTUS	gene	32964556	32973851	.	+	.	ID=g6561
HiC_scaffold_15	AUGUSTUS	mRNA	32964556	32973851	1.0	+	.	ID=g6561.t1;Parent=g6561;em_target=9668.ENSMPUP00000009780;em_score=582.0;em_evalue=3.9e-178;em_tcov=.;em_OGs=KOG4297@1|root,KOG4297@2759|Eukaryota,39W3U@33154|Opisthokonta,3BQVI@33208|Metazoa,3D59Q@33213|Bilateria,48811@7711|Chordata,48Z72@7742|Vertebrata,3J8N3@40674|Mammalia,3EGIG@33554|Carnivora;em_COG_cat=TV;em_desc=Complement component 4 binding protein, beta;em_max_annot_lvl=33208|Metazoa;em_Preferred_name=C4BPB;em_KEGG_ko=ko:K04002,ko:K04003;em_KEGG_Pathway=ko04610,ko05133,map04610,map05133;em_BRITE=ko00000,ko00001;em_PFAMs=Sushi;em_GOs=GO:0002673,GO:0002682,GO:0002683,GO:0002697,GO:0002698,GO:0002703,GO:0002704,GO:0002706,GO:0002707,GO:0002712,GO:0002713,GO:0002819,GO:0002820,GO:0002822,GO:0002823,GO:0002889,GO:0002890,GO:0002920,GO:0002921,GO:0002923,GO:0002924,GO:0005575,GO:0005576,GO:0005615,GO:0005623,GO:0005886,GO:0006950,GO:0007596,GO:0007599,GO:0008150,GO:0009611,GO:0009892,GO:0009893,GO:0009894,GO:0009896,GO:0010468,GO:0010604,GO:0010605,GO:0010629,GO:0010955,GO:0016020,GO:0019222,GO:0030100,GO:0030162,GO:0030449,GO:0030450,GO:0031323,GO:0031324,GO:0031347,GO:0032101,GO:0032268,GO:0032269,GO:0032501,GO:0032879,GO:0042060,GO:0042176,GO:0044215,GO:0044216,GO:0044217,GO:0044421,GO:0044464,GO:0045732,GO:0045861,GO:0045916,GO:0045959,GO:0048518,GO:0048519,GO:0048523,GO:0048583,GO:0048585,GO:0050727,GO:0050764,GO:0050776,GO:0050777,GO:0050789,GO:0050794,GO:0050817,GO:0050878,GO:0050896,GO:0051049,GO:0051128,GO:0051171,GO:0051172,GO:0051173,GO:0051246,GO:0051247,GO:0051248,GO:0060255,GO:0060627,GO:0065007,GO:0065008,GO:0070613,GO:0071944,GO:0080090,GO:0080134,GO:1903027,GO:1903317,GO:1903318,GO:2000257,GO:2000258
HiC_scaffold_15	AUGUSTUS	intron	32964614	32965768	1.0	+	.	ID=g6561.t1.intron1;Parent=g6561.t1
HiC_scaffold_15	AUGUSTUS	exon	32965769	32965939	.	+	.	ID=g6561.t1.exon2;Parent=g6561.t1
HiC_scaffold_15	AUGUSTUS	CDS	32965769	32965939	1.0	+	2	ID=g6561.t1.CDS2;Parent=g6561.t1
HiC_scaffold_15	AUGUSTUS	intron	32965940	32967323	1.0	+	.	ID=g6561.t1.intron2;Parent=g6561.t1
HiC_scaffold_15	AUGUSTUS	exon	32967324	32967500	.	+	.	ID=g6561.t1.exon3;Parent=g6561.t1
HiC_scaffold_15	AUGUSTUS	CDS	32967324	32967500	1.0	+	2	ID=g6561.t1.CDS3;Parent=g6561.t1
HiC_scaffold_15	AUGUSTUS	intron	32967501	32971776	1.0	+	.	ID=g6561.t1.intron3;Parent=g6561.t1
HiC_scaffold_15	AUGUSTUS	exon	32971777	32971870	.	+	.	ID=g6561.t1.exon4;Parent=g6561.t1
HiC_scaffold_15	AUGUSTUS	CDS	32971777	32971870	1.0	+	2	ID=g6561.t1.CDS4;Parent=g6561.t1
HiC_scaffold_15	AUGUSTUS	intron	32971871	32973039	1.0	+	.	ID=g6561.t1.intron4;Parent=g6561.t1
HiC_scaffold_15	AUGUSTUS	exon	32973040	32973166	.	+	.	ID=g6561.t1.exon5;Parent=g6561.t1
HiC_scaffold_15	AUGUSTUS	CDS	32973040	32973166	1.0	+	1	ID=g6561.t1.CDS5;Parent=g6561.t1
HiC_scaffold_15	AUGUSTUS	intron	32973167	32973707	1.0	+	.	ID=g6561.t1.intron5;Parent=g6561.t1
HiC_scaffold_15	AUGUSTUS	exon	32973708	32973851	.	+	.	ID=g6561.t1.exon6;Parent=g6561.t1
HiC_scaffold_15	AUGUSTUS	CDS	32973708	32973851	1.0	+	0	ID=g6561.t1.CDS6;Parent=g6561.t1
HiC_scaffold_15	AUGUSTUS	stop_codon	32973849	32973851	.	+	0	ID=g6561.t1.stop1;Parent=g6561.t1
HiC_scaffold_15	AUGUSTUS	start_codon	32986866	32986868	.	+	0	ID=g6562.t1.start1;Parent=g6562.t1
HiC_scaffold_15	AUGUSTUS	exon	32986866	32987025	.	+	.	ID=g6562.t1.exon1;Parent=g6562.t1
HiC_scaffold_15	AUGUSTUS	CDS	32986866	32987025	1.0	+	0	ID=g6562.t1.CDS1;Parent=g6562.t1
HiC_scaffold_15	AUGUSTUS	gene	32986866	33003303	.	+	.	ID=g6562
HiC_scaffold_15	AUGUSTUS	mRNA	32986866	33003303	1.0	+	.	ID=g6562.t1;Parent=g6562;em_target=9668.ENSMPUP00000009776;em_score=896.2;em_evalue=1.2e-272;em_tcov=.;em_OGs=2EBQC@1|root,2SHRK@2759|Eukaryota,391TY@33154|Opisthokonta,3BG9H@33208|Metazoa,3CUNZ@33213|Bilateria,48A8S@7711|Chordata,496G8@7742|Vertebrata,3J2VA@40674|Mammalia,3EP87@33554|Carnivora;em_COG_cat=T;em_desc=Complement component 4 binding protein alpha;em_max_annot_lvl=33208|Metazoa;em_KEGG_ko=ko:K04002,ko:K04011,ko:K04012;em_KEGG_Pathway=ko04610,ko04640,ko04662,ko05133,ko05134,ko05140,ko05144,ko05152,ko05169,map04610,map04640,map04662,map05133,map05134,map05140,map05144,map05152,map05169;em_BRITE=ko00000,ko00001,ko04090,ko04131;em_PFAMs=Sushi;em_Preferred_name=C4BPA;em_GOs=GO:0001848,GO:0002376,GO:0002673,GO:0002682,GO:0002683,GO:0002697,GO:0002698,GO:0002703,GO:0002704,GO:0002706,GO:0002707,GO:0002712,GO:0002713,GO:0002819,GO:0002820,GO:0002822,GO:0002823,GO:0002889,GO:0002890,GO:0002920,GO:0002921,GO:0002923,GO:0002924,GO:0003674,GO:0005488,GO:0005515,GO:0005575,GO:0005576,GO:0005615,GO:0005623,GO:0005886,GO:0006955,GO:0008150,GO:0009892,GO:0009893,GO:0009894,GO:0009896,GO:0010468,GO:0010604,GO:0010605,GO:0010629,GO:0010955,GO:0016020,GO:0019222,GO:0030100,GO:0030162,GO:0030449,GO:0030450,GO:0031323,GO:0031324,GO:0031347,GO:0032101,GO:0032268,GO:0032269,GO:0032879,GO:0042176,GO:0044215,GO:0044216,GO:0044217,GO:0044421,GO:0044464,GO:0045732,GO:0045861,GO:0045916,GO:0045959,GO:0048518,GO:0048519,GO:0048523,GO:0048583,GO:0048585,GO:0050727,GO:0050764,GO:0050776,GO:0050777,GO:0050789,GO:0050794,GO:0050896,GO:0051049,GO:0051128,GO:0051171,GO:0051172,GO:0051173,GO:0051246,GO:0051247,GO:0051248,GO:0060255,GO:0060627,GO:0065007,GO:0070613,GO:0071944,GO:0080090,GO:0080134,GO:1903027,GO:1903317,GO:1903318,GO:2000257,GO:2000258
HiC_scaffold_15	AUGUSTUS	intron	32987026	32987992	1.0	+	.	ID=g6562.t1.intron1;Parent=g6562.t1
HiC_scaffold_15	AUGUSTUS	exon	32987993	32988175	.	+	.	ID=g6562.t1.exon2;Parent=g6562.t1
HiC_scaffold_15	AUGUSTUS	CDS	32987993	32988175	1.0	+	2	ID=g6562.t1.CDS2;Parent=g6562.t1
HiC_scaffold_15	AUGUSTUS	intron	32988176	32989009	1.0	+	.	ID=g6562.t1.intron2;Parent=g6562.t1
HiC_scaffold_15	AUGUSTUS	exon	32989010	32989109	.	+	.	ID=g6562.t1.exon3;Parent=g6562.t1
HiC_scaffold_15	AUGUSTUS	CDS	32989010	32989109	1.0	+	2	ID=g6562.t1.CDS3;Parent=g6562.t1
HiC_scaffold_15	AUGUSTUS	intron	32989110	32994610	1.0	+	.	ID=g6562.t1.intron3;Parent=g6562.t1
HiC_scaffold_15	AUGUSTUS	exon	32994611	32994696	.	+	.	ID=g6562.t1.exon4;Parent=g6562.t1
HiC_scaffold_15	AUGUSTUS	CDS	32994611	32994696	1.0	+	1	ID=g6562.t1.CDS4;Parent=g6562.t1
HiC_scaffold_15	AUGUSTUS	intron	32994697	32994864	1.0	+	.	ID=g6562.t1.intron4;Parent=g6562.t1
HiC_scaffold_15	AUGUSTUS	exon	32994865	32995059	.	+	.	ID=g6562.t1.exon5;Parent=g6562.t1
HiC_scaffold_15	AUGUSTUS	CDS	32994865	32995059	1.0	+	2	ID=g6562.t1.CDS5;Parent=g6562.t1
HiC_scaffold_15	AUGUSTUS	intron	32995060	32996580	1.0	+	.	ID=g6562.t1.intron5;Parent=g6562.t1
HiC_scaffold_15	AUGUSTUS	exon	32996581	32996763	.	+	.	ID=g6562.t1.exon6;Parent=g6562.t1
HiC_scaffold_15	AUGUSTUS	CDS	32996581	32996763	1.0	+	2	ID=g6562.t1.CDS6;Parent=g6562.t1
HiC_scaffold_15	AUGUSTUS	intron	32996764	32997446	1.0	+	.	ID=g6562.t1.intron6;Parent=g6562.t1
HiC_scaffold_15	AUGUSTUS	exon	32997447	32997647	.	+	.	ID=g6562.t1.exon7;Parent=g6562.t1
HiC_scaffold_15	AUGUSTUS	CDS	32997447	32997647	1.0	+	2	ID=g6562.t1.CDS7;Parent=g6562.t1
HiC_scaffold_15	AUGUSTUS	intron	32997648	33003235	1.0	+	.	ID=g6562.t1.intron7;Parent=g6562.t1
HiC_scaffold_15	AUGUSTUS	exon	33003236	33003303	.	+	.	ID=g6562.t1.exon8;Parent=g6562.t1
HiC_scaffold_15	AUGUSTUS	CDS	33003236	33003303	1.0	+	2	ID=g6562.t1.CDS8;Parent=g6562.t1
HiC_scaffold_15	AUGUSTUS	stop_codon	33003301	33003303	.	+	0	ID=g6562.t1.stop1;Parent=g6562.t1
HiC_scaffold_15	AUGUSTUS	start_codon	33013226	33013228	.	+	0	ID=g6563.t1.start1;Parent=g6563.t1
HiC_scaffold_15	AUGUSTUS	exon	33013226	33013334	.	+	.	ID=g6563.t1.exon1;Parent=g6563.t1
HiC_scaffold_15	AUGUSTUS	CDS	33013226	33013334	1.0	+	0	ID=g6563.t1.CDS1;Parent=g6563.t1
HiC_scaffold_15	AUGUSTUS	gene	33013226	33021450	.	+	.	ID=g6563
HiC_scaffold_15	AUGUSTUS	mRNA	33013226	33021450	1.0	+	.	ID=g6563.t1;Parent=g6563;em_target=9668.ENSMPUP00000009771;em_score=435.1;em_evalue=2.3e-134;em_tcov=.;em_OGs=2EBQC@1|root,2SHRK@2759|Eukaryota,391TY@33154|Opisthokonta,3BG9H@33208|Metazoa,3CUNZ@33213|Bilateria,48DRF@7711|Chordata,48YMC@7742|Vertebrata,3JEQG@40674|Mammalia,3EI8B@33554|Carnivora;em_COG_cat=T;em_desc=Domain abundant in complement control proteins; SUSHI repeat; short complement-like repeat (SCR);em_max_annot_lvl=33208|Metazoa;em_PFAMs=Sushi;em_Preferred_name=C4BPA;em_KEGG_ko=ko:K04002,ko:K04011,ko:K04012;em_KEGG_Pathway=ko04610,ko04640,ko04662,ko05133,ko05134,ko05140,ko05144,ko05152,ko05169,map04610,map04640,map04662,map05133,map05134,map05140,map05144,map05152,map05169;em_BRITE=ko00000,ko00001,ko04090,ko04131
HiC_scaffold_15	AUGUSTUS	intron	33013335	33017284	1.0	+	.	ID=g6563.t1.intron1;Parent=g6563.t1
HiC_scaffold_15	AUGUSTUS	exon	33017285	33017455	.	+	.	ID=g6563.t1.exon2;Parent=g6563.t1
HiC_scaffold_15	AUGUSTUS	CDS	33017285	33017455	1.0	+	2	ID=g6563.t1.CDS2;Parent=g6563.t1
HiC_scaffold_15	AUGUSTUS	intron	33017456	33020349	1.0	+	.	ID=g6563.t1.intron2;Parent=g6563.t1
HiC_scaffold_15	AUGUSTUS	exon	33020350	33020525	.	+	.	ID=g6563.t1.exon3;Parent=g6563.t1
HiC_scaffold_15	AUGUSTUS	CDS	33020350	33020525	1.0	+	2	ID=g6563.t1.CDS3;Parent=g6563.t1
HiC_scaffold_15	AUGUSTUS	intron	33020526	33021309	1.0	+	.	ID=g6563.t1.intron3;Parent=g6563.t1
HiC_scaffold_15	AUGUSTUS	exon	33021310	33021450	.	+	.	ID=g6563.t1.exon4;Parent=g6563.t1
HiC_scaffold_15	AUGUSTUS	CDS	33021310	33021450	1.0	+	0	ID=g6563.t1.CDS4;Parent=g6563.t1
HiC_scaffold_15	AUGUSTUS	stop_codon	33021448	33021450	.	+	0	ID=g6563.t1.stop1;Parent=g6563.t1
HiC_scaffold_15	AUGUSTUS	start_codon	33099521	33099523	.	+	0	ID=g6564.t1.start1;Parent=g6564.t1
HiC_scaffold_15	gmst	start_codon	33099521	33099523	113.157559	+	0	ID=g6564.t4.start1;Parent=g6564.t4
HiC_scaffold_15	gmst	start_codon	33099521	33099523	234.111534	+	0	ID=g6564.t3.start1;Parent=g6564.t3
HiC_scaffold_15	gmst	start_codon	33099521	33099523	242.02848	+	0	ID=g6564.t2.start1;Parent=g6564.t2
HiC_scaffold_15	AUGUSTUS	exon	33099521	33099605	.	+	.	ID=g6564.t1.exon1;Parent=g6564.t1
HiC_scaffold_15	AUGUSTUS	CDS	33099521	33099605	1.0	+	0	ID=g6564.t1.CDS1;Parent=g6564.t1
HiC_scaffold_15	gmst	CDS	33099521	33099605	113.157559	+	0	ID=g6564.t4.CDS1;Parent=g6564.t4
HiC_scaffold_15	gmst	exon	33099521	33099605	113.157559	+	0	ID=g6564.t4.exon1;Parent=g6564.t4
HiC_scaffold_15	gmst	CDS	33099521	33099605	234.111534	+	0	ID=g6564.t3.CDS1;Parent=g6564.t3
HiC_scaffold_15	gmst	exon	33099521	33099605	234.111534	+	0	ID=g6564.t3.exon1;Parent=g6564.t3
HiC_scaffold_15	gmst	CDS	33099521	33099605	242.02848	+	0	ID=g6564.t2.CDS1;Parent=g6564.t2
HiC_scaffold_15	gmst	exon	33099521	33099605	242.02848	+	0	ID=g6564.t2.exon1;Parent=g6564.t2
HiC_scaffold_15	gmst	mRNA	33099521	33125035	.	+	.	ID=g6564.t2;Parent=g6564;em_target=29073.XP_008683385.1;em_score=1106.0;em_evalue=0.0;em_tcov=.;em_OGs=29VU7@1|root,2RXMW@2759|Eukaryota,39ZRM@33154|Opisthokonta,3BIYD@33208|Metazoa,3D5HS@33213|Bilateria,4830B@7711|Chordata,498SN@7742|Vertebrata,3J875@40674|Mammalia,3EUH1@33554|Carnivora;em_COG_cat=T;em_desc=CD55 molecule, decay accelerating factor for complement (Cromer blood group);em_max_annot_lvl=33208|Metazoa;em_Preferred_name=CD55;em_KEGG_ko=ko:K04006;em_KEGG_Pathway=ko04610,ko04640,ko05416,map04610,map04640,map05416;em_BRITE=ko00000,ko00001,ko00537,ko04090,ko04147;em_PFAMs=Sushi;em_GOs=GO:0001618,GO:0002673,GO:0002682,GO:0002683,GO:0002697,GO:0002698,GO:0002703,GO:0002706,GO:0002712,GO:0002819,GO:0002822,GO:0002889,GO:0002920,GO:0002921,GO:0002923,GO:0003674,GO:0004857,GO:0005488,GO:0005575,GO:0005623,GO:0005886,GO:0008150,GO:0008289,GO:0009892,GO:0009897,GO:0009986,GO:0010468,GO:0010605,GO:0010629,GO:0010955,GO:0016020,GO:0016032,GO:0016324,GO:0019058,GO:0019222,GO:0030162,GO:0030234,GO:0030260,GO:0030449,GO:0030450,GO:0031323,GO:0031324,GO:0031347,GO:0032101,GO:0032268,GO:0032269,GO:0043086,GO:0044092,GO:0044403,GO:0044409,GO:0044419,GO:0044425,GO:0044459,GO:0044464,GO:0045121,GO:0045177,GO:0045861,GO:0045916,GO:0046718,GO:0048519,GO:0048523,GO:0048583,GO:0048585,GO:0050727,GO:0050776,GO:0050777,GO:0050789,GO:0050790,GO:0050794,GO:0051171,GO:0051172,GO:0051246,GO:0051248,GO:0051701,GO:0051704,GO:0051806,GO:0051828,GO:0060255,GO:0065007,GO:0065009,GO:0070613,GO:0071944,GO:0080090,GO:0080134,GO:0098552,GO:0098589,GO:0098590,GO:0098772,GO:0098805,GO:0098857,GO:0104005,GO:1903317,GO:1903318,GO:2000257,GO:2000258
HiC_scaffold_15	gmst	mRNA	33099521	33125920	.	+	.	ID=g6564.t3;Parent=g6564;em_target=29073.XP_008683385.1;em_score=1111.9;em_evalue=0.0;em_tcov=.;em_OGs=29VU7@1|root,2RXMW@2759|Eukaryota,39ZRM@33154|Opisthokonta,3BIYD@33208|Metazoa,3D5HS@33213|Bilateria,4830B@7711|Chordata,498SN@7742|Vertebrata,3J875@40674|Mammalia,3EUH1@33554|Carnivora;em_COG_cat=T;em_desc=CD55 molecule, decay accelerating factor for complement (Cromer blood group);em_max_annot_lvl=33208|Metazoa;em_Preferred_name=CD55;em_KEGG_ko=ko:K04006;em_KEGG_Pathway=ko04610,ko04640,ko05416,map04610,map04640,map05416;em_BRITE=ko00000,ko00001,ko00537,ko04090,ko04147;em_PFAMs=Sushi;em_GOs=GO:0001618,GO:0002673,GO:0002682,GO:0002683,GO:0002697,GO:0002698,GO:0002703,GO:0002706,GO:0002712,GO:0002819,GO:0002822,GO:0002889,GO:0002920,GO:0002921,GO:0002923,GO:0003674,GO:0004857,GO:0005488,GO:0005575,GO:0005623,GO:0005886,GO:0008150,GO:0008289,GO:0009892,GO:0009897,GO:0009986,GO:0010468,GO:0010605,GO:0010629,GO:0010955,GO:0016020,GO:0016032,GO:0016324,GO:0019058,GO:0019222,GO:0030162,GO:0030234,GO:0030260,GO:0030449,GO:0030450,GO:0031323,GO:0031324,GO:0031347,GO:0032101,GO:0032268,GO:0032269,GO:0043086,GO:0044092,GO:0044403,GO:0044409,GO:0044419,GO:0044425,GO:0044459,GO:0044464,GO:0045121,GO:0045177,GO:0045861,GO:0045916,GO:0046718,GO:0048519,GO:0048523,GO:0048583,GO:0048585,GO:0050727,GO:0050776,GO:0050777,GO:0050789,GO:0050790,GO:0050794,GO:0051171,GO:0051172,GO:0051246,GO:0051248,GO:0051701,GO:0051704,GO:0051806,GO:0051828,GO:0060255,GO:0065007,GO:0065009,GO:0070613,GO:0071944,GO:0080090,GO:0080134,GO:0098552,GO:0098589,GO:0098590,GO:0098772,GO:0098805,GO:0098857,GO:0104005,GO:1903317,GO:1903318,GO:2000257,GO:2000258
HiC_scaffold_15	AUGUSTUS	gene	33099521	33125988	.	+	.	ID=g6564
HiC_scaffold_15	gmst	mRNA	33099521	33125988	.	+	.	ID=g6564.t4;Parent=g6564;em_target=29073.XP_008683385.1;em_score=752.6;em_evalue=4.6e-229;em_tcov=.;em_OGs=29VU7@1|root,2RXMW@2759|Eukaryota,39ZRM@33154|Opisthokonta,3BIYD@33208|Metazoa,3D5HS@33213|Bilateria,4830B@7711|Chordata,498SN@7742|Vertebrata,3J875@40674|Mammalia,3EUH1@33554|Carnivora;em_COG_cat=T;em_desc=CD55 molecule, decay accelerating factor for complement (Cromer blood group);em_max_annot_lvl=33208|Metazoa;em_Preferred_name=CD55;em_KEGG_ko=ko:K04006;em_KEGG_Pathway=ko04610,ko04640,ko05416,map04610,map04640,map05416;em_BRITE=ko00000,ko00001,ko00537,ko04090,ko04147;em_PFAMs=Sushi;em_GOs=GO:0001618,GO:0002673,GO:0002682,GO:0002683,GO:0002697,GO:0002698,GO:0002703,GO:0002706,GO:0002712,GO:0002819,GO:0002822,GO:0002889,GO:0002920,GO:0002921,GO:0002923,GO:0003674,GO:0004857,GO:0005488,GO:0005575,GO:0005623,GO:0005886,GO:0008150,GO:0008289,GO:0009892,GO:0009897,GO:0009986,GO:0010468,GO:0010605,GO:0010629,GO:0010955,GO:0016020,GO:0016032,GO:0016324,GO:0019058,GO:0019222,GO:0030162,GO:0030234,GO:0030260,GO:0030449,GO:0030450,GO:0031323,GO:0031324,GO:0031347,GO:0032101,GO:0032268,GO:0032269,GO:0043086,GO:0044092,GO:0044403,GO:0044409,GO:0044419,GO:0044425,GO:0044459,GO:0044464,GO:0045121,GO:0045177,GO:0045861,GO:0045916,GO:0046718,GO:0048519,GO:0048523,GO:0048583,GO:0048585,GO:0050727,GO:0050776,GO:0050777,GO:0050789,GO:0050790,GO:0050794,GO:0051171,GO:0051172,GO:0051246,GO:0051248,GO:0051701,GO:0051704,GO:0051806,GO:0051828,GO:0060255,GO:0065007,GO:0065009,GO:0070613,GO:0071944,GO:0080090,GO:0080134,GO:0098552,GO:0098589,GO:0098590,GO:0098772,GO:0098805,GO:0098857,GO:0104005,GO:1903317,GO:1903318,GO:2000257,GO:2000258
HiC_scaffold_15	AUGUSTUS	mRNA	33099521	33125988	1.0	+	.	ID=g6564.t1;Parent=g6564;em_target=29073.XP_008683385.1;em_score=708.5;em_evalue=9.7e-216;em_tcov=.;em_OGs=29VU7@1|root,2RXMW@2759|Eukaryota,39ZRM@33154|Opisthokonta,3BIYD@33208|Metazoa,3D5HS@33213|Bilateria,4830B@7711|Chordata,498SN@7742|Vertebrata,3J875@40674|Mammalia,3EUH1@33554|Carnivora;em_COG_cat=T;em_desc=CD55 molecule, decay accelerating factor for complement (Cromer blood group);em_max_annot_lvl=33208|Metazoa;em_Preferred_name=CD55;em_KEGG_ko=ko:K04006;em_KEGG_Pathway=ko04610,ko04640,ko05416,map04610,map04640,map05416;em_BRITE=ko00000,ko00001,ko00537,ko04090,ko04147;em_PFAMs=Sushi;em_GOs=GO:0001618,GO:0002673,GO:0002682,GO:0002683,GO:0002697,GO:0002698,GO:0002703,GO:0002706,GO:0002712,GO:0002819,GO:0002822,GO:0002889,GO:0002920,GO:0002921,GO:0002923,GO:0003674,GO:0004857,GO:0005488,GO:0005575,GO:0005623,GO:0005886,GO:0008150,GO:0008289,GO:0009892,GO:0009897,GO:0009986,GO:0010468,GO:0010605,GO:0010629,GO:0010955,GO:0016020,GO:0016032,GO:0016324,GO:0019058,GO:0019222,GO:0030162,GO:0030234,GO:0030260,GO:0030449,GO:0030450,GO:0031323,GO:0031324,GO:0031347,GO:0032101,GO:0032268,GO:0032269,GO:0043086,GO:0044092,GO:0044403,GO:0044409,GO:0044419,GO:0044425,GO:0044459,GO:0044464,GO:0045121,GO:0045177,GO:0045861,GO:0045916,GO:0046718,GO:0048519,GO:0048523,GO:0048583,GO:0048585,GO:0050727,GO:0050776,GO:0050777,GO:0050789,GO:0050790,GO:0050794,GO:0051171,GO:0051172,GO:0051246,GO:0051248,GO:0051701,GO:0051704,GO:0051806,GO:0051828,GO:0060255,GO:0065007,GO:0065009,GO:0070613,GO:0071944,GO:0080090,GO:0080134,GO:0098552,GO:0098589,GO:0098590,GO:0098772,GO:0098805,GO:0098857,GO:0104005,GO:1903317,GO:1903318,GO:2000257,GO:2000258
HiC_scaffold_15	AUGUSTUS	intron	33099606	33100383	1.0	+	.	ID=g6564.t1.intron1;Parent=g6564.t1
HiC_scaffold_15	gmst	intron	33099606	33100383	113.157559	+	0	ID=g6564.t4.intron1;Parent=g6564.t4
HiC_scaffold_15	gmst	intron	33099606	33100383	234.111534	+	0	ID=g6564.t3.intron1;Parent=g6564.t3
HiC_scaffold_15	gmst	intron	33099606	33100383	242.02848	+	0	ID=g6564.t2.intron1;Parent=g6564.t2
HiC_scaffold_15	AUGUSTUS	exon	33100384	33100566	.	+	.	ID=g6564.t1.exon2;Parent=g6564.t1
HiC_scaffold_15	AUGUSTUS	CDS	33100384	33100566	1.0	+	2	ID=g6564.t1.CDS2;Parent=g6564.t1
HiC_scaffold_15	gmst	CDS	33100384	33100566	113.157559	+	2	ID=g6564.t4.CDS2;Parent=g6564.t4
HiC_scaffold_15	gmst	exon	33100384	33100566	113.157559	+	2	ID=g6564.t4.exon2;Parent=g6564.t4
HiC_scaffold_15	gmst	CDS	33100384	33100566	234.111534	+	2	ID=g6564.t3.CDS2;Parent=g6564.t3
HiC_scaffold_15	gmst	exon	33100384	33100566	234.111534	+	2	ID=g6564.t3.exon2;Parent=g6564.t3
HiC_scaffold_15	gmst	CDS	33100384	33100566	242.02848	+	2	ID=g6564.t2.CDS2;Parent=g6564.t2
HiC_scaffold_15	gmst	exon	33100384	33100566	242.02848	+	2	ID=g6564.t2.exon2;Parent=g6564.t2
HiC_scaffold_15	AUGUSTUS	intron	33100567	33102005	1.0	+	.	ID=g6564.t1.intron2;Parent=g6564.t1
HiC_scaffold_15	gmst	intron	33100567	33102005	113.157559	+	0	ID=g6564.t4.intron2;Parent=g6564.t4
HiC_scaffold_15	gmst	intron	33100567	33102005	234.111534	+	0	ID=g6564.t3.intron2;Parent=g6564.t3
HiC_scaffold_15	gmst	intron	33100567	33102005	242.02848	+	0	ID=g6564.t2.intron2;Parent=g6564.t2
HiC_scaffold_15	AUGUSTUS	exon	33102006	33102197	.	+	.	ID=g6564.t1.exon3;Parent=g6564.t1
HiC_scaffold_15	AUGUSTUS	CDS	33102006	33102197	1.0	+	2	ID=g6564.t1.CDS3;Parent=g6564.t1
HiC_scaffold_15	gmst	CDS	33102006	33102197	113.157559	+	2	ID=g6564.t4.CDS3;Parent=g6564.t4
HiC_scaffold_15	gmst	exon	33102006	33102197	113.157559	+	2	ID=g6564.t4.exon3;Parent=g6564.t4
HiC_scaffold_15	gmst	CDS	33102006	33102197	234.111534	+	2	ID=g6564.t3.CDS3;Parent=g6564.t3
HiC_scaffold_15	gmst	exon	33102006	33102197	234.111534	+	2	ID=g6564.t3.exon3;Parent=g6564.t3
HiC_scaffold_15	gmst	CDS	33102006	33102197	242.02848	+	2	ID=g6564.t2.CDS3;Parent=g6564.t2
HiC_scaffold_15	gmst	exon	33102006	33102197	242.02848	+	2	ID=g6564.t2.exon3;Parent=g6564.t2
HiC_scaffold_15	AUGUSTUS	intron	33102198	33102601	1.0	+	.	ID=g6564.t1.intron3;Parent=g6564.t1
HiC_scaffold_15	gmst	intron	33102198	33102601	113.157559	+	0	ID=g6564.t4.intron3;Parent=g6564.t4
HiC_scaffold_15	gmst	intron	33102198	33102601	234.111534	+	0	ID=g6564.t3.intron3;Parent=g6564.t3
HiC_scaffold_15	gmst	intron	33102198	33102601	242.02848	+	0	ID=g6564.t2.intron3;Parent=g6564.t2
HiC_scaffold_15	AUGUSTUS	exon	33102602	33102701	.	+	.	ID=g6564.t1.exon4;Parent=g6564.t1
HiC_scaffold_15	AUGUSTUS	CDS	33102602	33102701	1.0	+	2	ID=g6564.t1.CDS4;Parent=g6564.t1
HiC_scaffold_15	gmst	CDS	33102602	33102701	113.157559	+	2	ID=g6564.t4.CDS4;Parent=g6564.t4
HiC_scaffold_15	gmst	exon	33102602	33102701	113.157559	+	2	ID=g6564.t4.exon4;Parent=g6564.t4
HiC_scaffold_15	gmst	CDS	33102602	33102701	234.111534	+	2	ID=g6564.t3.CDS4;Parent=g6564.t3
HiC_scaffold_15	gmst	exon	33102602	33102701	234.111534	+	2	ID=g6564.t3.exon4;Parent=g6564.t3
HiC_scaffold_15	gmst	CDS	33102602	33102701	242.02848	+	2	ID=g6564.t2.CDS4;Parent=g6564.t2
HiC_scaffold_15	gmst	exon	33102602	33102701	242.02848	+	2	ID=g6564.t2.exon4;Parent=g6564.t2
HiC_scaffold_15	AUGUSTUS	intron	33102702	33103977	1.0	+	.	ID=g6564.t1.intron4;Parent=g6564.t1
HiC_scaffold_15	gmst	intron	33102702	33103977	113.157559	+	0	ID=g6564.t4.intron4;Parent=g6564.t4
HiC_scaffold_15	gmst	intron	33102702	33103977	234.111534	+	0	ID=g6564.t3.intron4;Parent=g6564.t3
HiC_scaffold_15	gmst	intron	33102702	33103977	242.02848	+	0	ID=g6564.t2.intron4;Parent=g6564.t2
HiC_scaffold_15	AUGUSTUS	exon	33103978	33104063	.	+	.	ID=g6564.t1.exon5;Parent=g6564.t1
HiC_scaffold_15	AUGUSTUS	CDS	33103978	33104063	1.0	+	1	ID=g6564.t1.CDS5;Parent=g6564.t1
HiC_scaffold_15	gmst	CDS	33103978	33104063	113.157559	+	1	ID=g6564.t4.CDS5;Parent=g6564.t4
HiC_scaffold_15	gmst	exon	33103978	33104063	113.157559	+	1	ID=g6564.t4.exon5;Parent=g6564.t4
HiC_scaffold_15	gmst	CDS	33103978	33104063	234.111534	+	1	ID=g6564.t3.CDS5;Parent=g6564.t3
HiC_scaffold_15	gmst	exon	33103978	33104063	234.111534	+	1	ID=g6564.t3.exon5;Parent=g6564.t3
HiC_scaffold_15	gmst	CDS	33103978	33104063	242.02848	+	1	ID=g6564.t2.CDS5;Parent=g6564.t2
HiC_scaffold_15	gmst	exon	33103978	33104063	242.02848	+	1	ID=g6564.t2.exon5;Parent=g6564.t2
HiC_scaffold_15	AUGUSTUS	intron	33104064	33107125	1.0	+	.	ID=g6564.t1.intron5;Parent=g6564.t1
HiC_scaffold_15	gmst	intron	33104064	33107125	113.157559	+	0	ID=g6564.t4.intron5;Parent=g6564.t4
HiC_scaffold_15	gmst	intron	33104064	33107125	234.111534	+	0	ID=g6564.t3.intron5;Parent=g6564.t3
HiC_scaffold_15	gmst	intron	33104064	33107125	242.02848	+	0	ID=g6564.t2.intron5;Parent=g6564.t2
HiC_scaffold_15	AUGUSTUS	exon	33107126	33107314	.	+	.	ID=g6564.t1.exon6;Parent=g6564.t1
HiC_scaffold_15	AUGUSTUS	CDS	33107126	33107314	1.0	+	2	ID=g6564.t1.CDS6;Parent=g6564.t1
HiC_scaffold_15	gmst	CDS	33107126	33107314	113.157559	+	2	ID=g6564.t4.CDS6;Parent=g6564.t4
HiC_scaffold_15	gmst	exon	33107126	33107314	113.157559	+	2	ID=g6564.t4.exon6;Parent=g6564.t4
HiC_scaffold_15	gmst	CDS	33107126	33107314	234.111534	+	2	ID=g6564.t3.CDS6;Parent=g6564.t3
HiC_scaffold_15	gmst	exon	33107126	33107314	234.111534	+	2	ID=g6564.t3.exon6;Parent=g6564.t3
HiC_scaffold_15	gmst	CDS	33107126	33107314	242.02848	+	2	ID=g6564.t2.CDS6;Parent=g6564.t2
HiC_scaffold_15	gmst	exon	33107126	33107314	242.02848	+	2	ID=g6564.t2.exon6;Parent=g6564.t2
HiC_scaffold_15	AUGUSTUS	intron	33107315	33113143	1.0	+	.	ID=g6564.t1.intron6;Parent=g6564.t1
HiC_scaffold_15	gmst	intron	33107315	33113143	113.157559	+	0	ID=g6564.t4.intron6;Parent=g6564.t4
HiC_scaffold_15	gmst	intron	33107315	33113143	234.111534	+	0	ID=g6564.t3.intron6;Parent=g6564.t3
HiC_scaffold_15	gmst	intron	33107315	33113143	242.02848	+	0	ID=g6564.t2.intron6;Parent=g6564.t2
HiC_scaffold_15	AUGUSTUS	exon	33113144	33113254	.	+	.	ID=g6564.t1.exon7;Parent=g6564.t1
HiC_scaffold_15	AUGUSTUS	CDS	33113144	33113254	1.0	+	2	ID=g6564.t1.CDS7;Parent=g6564.t1
HiC_scaffold_15	gmst	CDS	33113144	33113356	113.157559	+	2	ID=g6564.t4.CDS7;Parent=g6564.t4
HiC_scaffold_15	gmst	exon	33113144	33113356	113.157559	+	2	ID=g6564.t4.exon7;Parent=g6564.t4
HiC_scaffold_15	gmst	CDS	33113144	33113820	234.111534	+	2	ID=g6564.t3.CDS7;Parent=g6564.t3
HiC_scaffold_15	gmst	exon	33113144	33113820	234.111534	+	2	ID=g6564.t3.exon7;Parent=g6564.t3
HiC_scaffold_15	gmst	CDS	33113144	33113820	242.02848	+	2	ID=g6564.t2.CDS7;Parent=g6564.t2
HiC_scaffold_15	gmst	exon	33113144	33113820	242.02848	+	2	ID=g6564.t2.exon7;Parent=g6564.t2
HiC_scaffold_15	AUGUSTUS	intron	33113255	33113305	1.0	+	.	ID=g6564.t1.intron7;Parent=g6564.t1
HiC_scaffold_15	AUGUSTUS	exon	33113306	33113356	.	+	.	ID=g6564.t1.exon8;Parent=g6564.t1
HiC_scaffold_15	AUGUSTUS	CDS	33113306	33113356	1.0	+	2	ID=g6564.t1.CDS8;Parent=g6564.t1
HiC_scaffold_15	AUGUSTUS	intron	33113357	33114466	1.0	+	.	ID=g6564.t1.intron8;Parent=g6564.t1
HiC_scaffold_15	gmst	intron	33113357	33114466	113.157559	+	0	ID=g6564.t4.intron7;Parent=g6564.t4
HiC_scaffold_15	gmst	intron	33113821	33113877	234.111534	+	0	ID=g6564.t3.intron7;Parent=g6564.t3
HiC_scaffold_15	gmst	intron	33113821	33113877	242.02848	+	0	ID=g6564.t2.intron7;Parent=g6564.t2
HiC_scaffold_15	gmst	CDS	33113878	33114532	234.111534	+	0	ID=g6564.t3.CDS8;Parent=g6564.t3
HiC_scaffold_15	gmst	exon	33113878	33114532	234.111534	+	0	ID=g6564.t3.exon8;Parent=g6564.t3
HiC_scaffold_15	gmst	CDS	33113878	33114532	242.02848	+	0	ID=g6564.t2.CDS8;Parent=g6564.t2
HiC_scaffold_15	gmst	exon	33113878	33114532	242.02848	+	0	ID=g6564.t2.exon8;Parent=g6564.t2
HiC_scaffold_15	AUGUSTUS	exon	33114467	33114532	.	+	.	ID=g6564.t1.exon9;Parent=g6564.t1
HiC_scaffold_15	AUGUSTUS	CDS	33114467	33114532	1.0	+	2	ID=g6564.t1.CDS9;Parent=g6564.t1
HiC_scaffold_15	gmst	CDS	33114467	33114532	113.157559	+	2	ID=g6564.t4.CDS8;Parent=g6564.t4
HiC_scaffold_15	gmst	exon	33114467	33114532	113.157559	+	2	ID=g6564.t4.exon8;Parent=g6564.t4
HiC_scaffold_15	AUGUSTUS	intron	33114533	33117689	1.0	+	.	ID=g6564.t1.intron9;Parent=g6564.t1
HiC_scaffold_15	gmst	intron	33114533	33117689	113.157559	+	0	ID=g6564.t4.intron8;Parent=g6564.t4
HiC_scaffold_15	gmst	intron	33114533	33117689	234.111534	+	0	ID=g6564.t3.intron8;Parent=g6564.t3
HiC_scaffold_15	gmst	intron	33114533	33117689	242.02848	+	0	ID=g6564.t2.intron8;Parent=g6564.t2
HiC_scaffold_15	AUGUSTUS	exon	33117690	33117710	.	+	.	ID=g6564.t1.exon10;Parent=g6564.t1
HiC_scaffold_15	AUGUSTUS	CDS	33117690	33117710	1.0	+	2	ID=g6564.t1.CDS10;Parent=g6564.t1
HiC_scaffold_15	gmst	CDS	33117690	33117710	113.157559	+	2	ID=g6564.t4.CDS9;Parent=g6564.t4
HiC_scaffold_15	gmst	exon	33117690	33117710	113.157559	+	2	ID=g6564.t4.exon9;Parent=g6564.t4
HiC_scaffold_15	gmst	CDS	33117690	33117710	234.111534	+	2	ID=g6564.t3.CDS9;Parent=g6564.t3
HiC_scaffold_15	gmst	exon	33117690	33117710	234.111534	+	2	ID=g6564.t3.exon9;Parent=g6564.t3
HiC_scaffold_15	gmst	CDS	33117690	33117710	242.02848	+	2	ID=g6564.t2.CDS9;Parent=g6564.t2
HiC_scaffold_15	gmst	exon	33117690	33117710	242.02848	+	2	ID=g6564.t2.exon9;Parent=g6564.t2
HiC_scaffold_15	AUGUSTUS	intron	33117711	33123430	1.0	+	.	ID=g6564.t1.intron10;Parent=g6564.t1
HiC_scaffold_15	gmst	intron	33117711	33123430	113.157559	+	0	ID=g6564.t4.intron9;Parent=g6564.t4
HiC_scaffold_15	gmst	intron	33117711	33124937	242.02848	+	0	ID=g6564.t2.intron9;Parent=g6564.t2
HiC_scaffold_15	gmst	intron	33117711	33125864	234.111534	+	0	ID=g6564.t3.intron9;Parent=g6564.t3
HiC_scaffold_15	AUGUSTUS	exon	33123431	33123500	.	+	.	ID=g6564.t1.exon11;Parent=g6564.t1
HiC_scaffold_15	AUGUSTUS	CDS	33123431	33123500	1.0	+	2	ID=g6564.t1.CDS11;Parent=g6564.t1
HiC_scaffold_15	gmst	CDS	33123431	33123500	113.157559	+	2	ID=g6564.t4.CDS10;Parent=g6564.t4
HiC_scaffold_15	gmst	exon	33123431	33123500	113.157559	+	2	ID=g6564.t4.exon10;Parent=g6564.t4
HiC_scaffold_15	AUGUSTUS	intron	33123501	33125864	1.0	+	.	ID=g6564.t1.intron11;Parent=g6564.t1
HiC_scaffold_15	gmst	intron	33123501	33125864	113.157559	+	0	ID=g6564.t4.intron10;Parent=g6564.t4
HiC_scaffold_15	gmst	CDS	33124938	33125035	242.02848	+	2	ID=g6564.t2.CDS10;Parent=g6564.t2
HiC_scaffold_15	gmst	exon	33124938	33125035	242.02848	+	2	ID=g6564.t2.exon10;Parent=g6564.t2
HiC_scaffold_15	gmst	stop_codon	33125033	33125035	242.02848	+	0	ID=g6564.t2.stop1;Parent=g6564.t2
HiC_scaffold_15	gmst	CDS	33125865	33125920	234.111534	+	2	ID=g6564.t3.CDS10;Parent=g6564.t3
HiC_scaffold_15	gmst	exon	33125865	33125920	234.111534	+	2	ID=g6564.t3.exon10;Parent=g6564.t3
HiC_scaffold_15	AUGUSTUS	exon	33125865	33125988	.	+	.	ID=g6564.t1.exon12;Parent=g6564.t1
HiC_scaffold_15	AUGUSTUS	CDS	33125865	33125988	1.0	+	1	ID=g6564.t1.CDS12;Parent=g6564.t1
HiC_scaffold_15	gmst	CDS	33125865	33125988	113.157559	+	1	ID=g6564.t4.CDS11;Parent=g6564.t4
HiC_scaffold_15	gmst	exon	33125865	33125988	113.157559	+	1	ID=g6564.t4.exon11;Parent=g6564.t4
HiC_scaffold_15	gmst	stop_codon	33125918	33125920	234.111534	+	0	ID=g6564.t3.stop1;Parent=g6564.t3
HiC_scaffold_15	AUGUSTUS	stop_codon	33125986	33125988	.	+	0	ID=g6564.t1.stop1;Parent=g6564.t1
HiC_scaffold_15	gmst	stop_codon	33125986	33125988	113.157559	+	0	ID=g6564.t4.stop1;Parent=g6564.t4
HiC_scaffold_15	AUGUSTUS	start_codon	33178078	33178080	.	+	0	ID=g6565.t1.start1;Parent=g6565.t1
HiC_scaffold_15	AUGUSTUS	start_codon	33178078	33178080	.	+	0	ID=g6565.t2.start1;Parent=g6565.t2
HiC_scaffold_15	AUGUSTUS	start_codon	33178078	33178080	.	+	0	ID=g6565.t3.start1;Parent=g6565.t3
HiC_scaffold_15	AUGUSTUS	exon	33178078	33178135	.	+	.	ID=g6565.t1.exon1;Parent=g6565.t1
HiC_scaffold_15	AUGUSTUS	exon	33178078	33178135	.	+	.	ID=g6565.t2.exon1;Parent=g6565.t2
HiC_scaffold_15	AUGUSTUS	exon	33178078	33178135	.	+	.	ID=g6565.t3.exon1;Parent=g6565.t3
HiC_scaffold_15	AUGUSTUS	CDS	33178078	33178135	0.98	+	0	ID=g6565.t3.CDS1;Parent=g6565.t3
HiC_scaffold_15	AUGUSTUS	CDS	33178078	33178135	1.0	+	0	ID=g6565.t1.CDS1;Parent=g6565.t1
HiC_scaffold_15	AUGUSTUS	CDS	33178078	33178135	1.0	+	0	ID=g6565.t2.CDS1;Parent=g6565.t2
HiC_scaffold_15	AUGUSTUS	gene	33178078	33209810	.	+	.	ID=g6565
HiC_scaffold_15	AUGUSTUS	mRNA	33178078	33209810	0.75	+	.	ID=g6565.t3;Parent=g6565;em_target=246437.XP_006159426.1;em_score=3342.1;em_evalue=0.0;em_tcov=.;em_OGs=KOG4297@1|root,KOG4297@2759|Eukaryota,38B50@33154|Opisthokonta,3BCEG@33208|Metazoa,3CY6A@33213|Bilateria,484D7@7711|Chordata,493QC@7742|Vertebrata,3J2BJ@40674|Mammalia,35M6A@314146|Euarchontoglires;em_COG_cat=T;em_desc=complement activation, classical pathway;em_max_annot_lvl=33208|Metazoa;em_Preferred_name=CR2;em_KEGG_ko=ko:K04005,ko:K04011,ko:K04012,ko:K17495;em_KEGG_Pathway=ko04610,ko04640,ko04662,ko05134,ko05140,ko05144,ko05152,ko05169,map04610,map04640,map04662,map05134,map05140,map05144,map05152,map05169;em_BRITE=ko00000,ko00001,ko01009,ko04090,ko04131;em_PFAMs=Sushi;em_GOs=GO:0001701,GO:0001775,GO:0001848,GO:0002253,GO:0002376,GO:0002429,GO:0002430,GO:0002520,GO:0002521,GO:0002673,GO:0002682,GO:0002683,GO:0002684,GO:0002697,GO:0002698,GO:0002757,GO:0002764,GO:0002768,GO:0002920,GO:0002921,GO:0003674,GO:0003676,GO:0003677,GO:0004875,GO:0004888,GO:0005488,GO:0005515,GO:0005575,GO:0005623,GO:0005886,GO:0006955,GO:0007154,GO:0007165,GO:0007166,GO:0007275,GO:0008150,GO:0008283,GO:0009790,GO:0009792,GO:0009892,GO:0009897,GO:0009986,GO:0009987,GO:0010468,GO:0010605,GO:0010629,GO:0010955,GO:0016020,GO:0016021,GO:0019222,GO:0023052,GO:0030097,GO:0030098,GO:0030154,GO:0030162,GO:0030183,GO:0030449,GO:0031224,GO:0031323,GO:0031324,GO:0031347,GO:0032101,GO:0032268,GO:0032269,GO:0032501,GO:0032502,GO:0032943,GO:0032991,GO:0038023,GO:0042100,GO:0042113,GO:0042802,GO:0042803,GO:0043009,GO:0043235,GO:0044425,GO:0044459,GO:0044464,GO:0045321,GO:0045861,GO:0045916,GO:0046649,GO:0046651,GO:0046983,GO:0048513,GO:0048518,GO:0048519,GO:0048523,GO:0048534,GO:0048583,GO:0048584,GO:0048585,GO:0048731,GO:0048856,GO:0048869,GO:0050727,GO:0050776,GO:0050777,GO:0050778,GO:0050789,GO:0050794,GO:0050896,GO:0051171,GO:0051172,GO:0051246,GO:0051248,GO:0051716,GO:0060089,GO:0060255,GO:0065007,GO:0070613,GO:0070661,GO:0071944,GO:0080090,GO:0080134,GO:0097159,GO:0098552,GO:1901363,GO:1903317,GO:1903318,GO:2000257,GO:2000258
HiC_scaffold_15	AUGUSTUS	mRNA	33178078	33209810	0.97	+	.	ID=g6565.t2;Parent=g6565;em_target=246437.XP_006159426.1;em_score=4109.9;em_evalue=0.0;em_tcov=.;em_OGs=KOG4297@1|root,KOG4297@2759|Eukaryota,38B50@33154|Opisthokonta,3BCEG@33208|Metazoa,3CY6A@33213|Bilateria,484D7@7711|Chordata,493QC@7742|Vertebrata,3J2BJ@40674|Mammalia,35M6A@314146|Euarchontoglires;em_COG_cat=T;em_desc=complement activation, classical pathway;em_max_annot_lvl=33208|Metazoa;em_Preferred_name=CR2;em_KEGG_ko=ko:K04005,ko:K04011,ko:K04012,ko:K17495;em_KEGG_Pathway=ko04610,ko04640,ko04662,ko05134,ko05140,ko05144,ko05152,ko05169,map04610,map04640,map04662,map05134,map05140,map05144,map05152,map05169;em_BRITE=ko00000,ko00001,ko01009,ko04090,ko04131;em_PFAMs=Sushi;em_GOs=GO:0001701,GO:0001775,GO:0001848,GO:0002253,GO:0002376,GO:0002429,GO:0002430,GO:0002520,GO:0002521,GO:0002673,GO:0002682,GO:0002683,GO:0002684,GO:0002697,GO:0002698,GO:0002757,GO:0002764,GO:0002768,GO:0002920,GO:0002921,GO:0003674,GO:0003676,GO:0003677,GO:0004875,GO:0004888,GO:0005488,GO:0005515,GO:0005575,GO:0005623,GO:0005886,GO:0006955,GO:0007154,GO:0007165,GO:0007166,GO:0007275,GO:0008150,GO:0008283,GO:0009790,GO:0009792,GO:0009892,GO:0009897,GO:0009986,GO:0009987,GO:0010468,GO:0010605,GO:0010629,GO:0010955,GO:0016020,GO:0016021,GO:0019222,GO:0023052,GO:0030097,GO:0030098,GO:0030154,GO:0030162,GO:0030183,GO:0030449,GO:0031224,GO:0031323,GO:0031324,GO:0031347,GO:0032101,GO:0032268,GO:0032269,GO:0032501,GO:0032502,GO:0032943,GO:0032991,GO:0038023,GO:0042100,GO:0042113,GO:0042802,GO:0042803,GO:0043009,GO:0043235,GO:0044425,GO:0044459,GO:0044464,GO:0045321,GO:0045861,GO:0045916,GO:0046649,GO:0046651,GO:0046983,GO:0048513,GO:0048518,GO:0048519,GO:0048523,GO:0048534,GO:0048583,GO:0048584,GO:0048585,GO:0048731,GO:0048856,GO:0048869,GO:0050727,GO:0050776,GO:0050777,GO:0050778,GO:0050789,GO:0050794,GO:0050896,GO:0051171,GO:0051172,GO:0051246,GO:0051248,GO:0051716,GO:0060089,GO:0060255,GO:0065007,GO:0070613,GO:0070661,GO:0071944,GO:0080090,GO:0080134,GO:0097159,GO:0098552,GO:1901363,GO:1903317,GO:1903318,GO:2000257,GO:2000258
HiC_scaffold_15	AUGUSTUS	mRNA	33178078	33209810	1.0	+	.	ID=g6565.t1;Parent=g6565;em_target=246437.XP_006159426.1;em_score=4222.2;em_evalue=0.0;em_tcov=.;em_OGs=KOG4297@1|root,KOG4297@2759|Eukaryota,38B50@33154|Opisthokonta,3BCEG@33208|Metazoa,3CY6A@33213|Bilateria,484D7@7711|Chordata,493QC@7742|Vertebrata,3J2BJ@40674|Mammalia,35M6A@314146|Euarchontoglires;em_COG_cat=T;em_desc=complement activation, classical pathway;em_max_annot_lvl=33208|Metazoa;em_Preferred_name=CR2;em_KEGG_ko=ko:K04005,ko:K04011,ko:K04012,ko:K17495;em_KEGG_Pathway=ko04610,ko04640,ko04662,ko05134,ko05140,ko05144,ko05152,ko05169,map04610,map04640,map04662,map05134,map05140,map05144,map05152,map05169;em_BRITE=ko00000,ko00001,ko01009,ko04090,ko04131;em_PFAMs=Sushi;em_GOs=GO:0001701,GO:0001775,GO:0001848,GO:0002253,GO:0002376,GO:0002429,GO:0002430,GO:0002520,GO:0002521,GO:0002673,GO:0002682,GO:0002683,GO:0002684,GO:0002697,GO:0002698,GO:0002757,GO:0002764,GO:0002768,GO:0002920,GO:0002921,GO:0003674,GO:0003676,GO:0003677,GO:0004875,GO:0004888,GO:0005488,GO:0005515,GO:0005575,GO:0005623,GO:0005886,GO:0006955,GO:0007154,GO:0007165,GO:0007166,GO:0007275,GO:0008150,GO:0008283,GO:0009790,GO:0009792,GO:0009892,GO:0009897,GO:0009986,GO:0009987,GO:0010468,GO:0010605,GO:0010629,GO:0010955,GO:0016020,GO:0016021,GO:0019222,GO:0023052,GO:0030097,GO:0030098,GO:0030154,GO:0030162,GO:0030183,GO:0030449,GO:0031224,GO:0031323,GO:0031324,GO:0031347,GO:0032101,GO:0032268,GO:0032269,GO:0032501,GO:0032502,GO:0032943,GO:0032991,GO:0038023,GO:0042100,GO:0042113,GO:0042802,GO:0042803,GO:0043009,GO:0043235,GO:0044425,GO:0044459,GO:0044464,GO:0045321,GO:0045861,GO:0045916,GO:0046649,GO:0046651,GO:0046983,GO:0048513,GO:0048518,GO:0048519,GO:0048523,GO:0048534,GO:0048583,GO:0048584,GO:0048585,GO:0048731,GO:0048856,GO:0048869,GO:0050727,GO:0050776,GO:0050777,GO:0050778,GO:0050789,GO:0050794,GO:0050896,GO:0051171,GO:0051172,GO:0051246,GO:0051248,GO:0051716,GO:0060089,GO:0060255,GO:0065007,GO:0070613,GO:0070661,GO:0071944,GO:0080090,GO:0080134,GO:0097159,GO:0098552,GO:1901363,GO:1903317,GO:1903318,GO:2000257,GO:2000258
HiC_scaffold_15	AUGUSTUS	intron	33178136	33185175	1.0	+	.	ID=g6565.t1.intron1;Parent=g6565.t1
HiC_scaffold_15	AUGUSTUS	intron	33178136	33185175	1.0	+	.	ID=g6565.t2.intron1;Parent=g6565.t2
HiC_scaffold_15	AUGUSTUS	intron	33178136	33191490	0.76	+	.	ID=g6565.t3.intron1;Parent=g6565.t3
HiC_scaffold_15	AUGUSTUS	exon	33185176	33185355	.	+	.	ID=g6565.t1.exon2;Parent=g6565.t1
HiC_scaffold_15	AUGUSTUS	exon	33185176	33185355	.	+	.	ID=g6565.t2.exon2;Parent=g6565.t2
HiC_scaffold_15	AUGUSTUS	CDS	33185176	33185355	1.0	+	2	ID=g6565.t1.CDS2;Parent=g6565.t1
HiC_scaffold_15	AUGUSTUS	CDS	33185176	33185355	1.0	+	2	ID=g6565.t2.CDS2;Parent=g6565.t2
HiC_scaffold_15	AUGUSTUS	intron	33185356	33186657	1.0	+	.	ID=g6565.t1.intron2;Parent=g6565.t1
HiC_scaffold_15	AUGUSTUS	intron	33185356	33186657	1.0	+	.	ID=g6565.t2.intron2;Parent=g6565.t2
HiC_scaffold_15	AUGUSTUS	exon	33186658	33186757	.	+	.	ID=g6565.t1.exon3;Parent=g6565.t1
HiC_scaffold_15	AUGUSTUS	exon	33186658	33186757	.	+	.	ID=g6565.t2.exon3;Parent=g6565.t2
HiC_scaffold_15	AUGUSTUS	CDS	33186658	33186757	1.0	+	2	ID=g6565.t1.CDS3;Parent=g6565.t1
HiC_scaffold_15	AUGUSTUS	CDS	33186658	33186757	1.0	+	2	ID=g6565.t2.CDS3;Parent=g6565.t2
HiC_scaffold_15	AUGUSTUS	intron	33186758	33187186	1.0	+	.	ID=g6565.t1.intron3;Parent=g6565.t1
HiC_scaffold_15	AUGUSTUS	intron	33186758	33187186	1.0	+	.	ID=g6565.t2.intron3;Parent=g6565.t2
HiC_scaffold_15	AUGUSTUS	exon	33187187	33187272	.	+	.	ID=g6565.t1.exon4;Parent=g6565.t1
HiC_scaffold_15	AUGUSTUS	exon	33187187	33187272	.	+	.	ID=g6565.t2.exon4;Parent=g6565.t2
HiC_scaffold_15	AUGUSTUS	CDS	33187187	33187272	1.0	+	1	ID=g6565.t1.CDS4;Parent=g6565.t1
HiC_scaffold_15	AUGUSTUS	CDS	33187187	33187272	1.0	+	1	ID=g6565.t2.CDS4;Parent=g6565.t2
HiC_scaffold_15	AUGUSTUS	intron	33187273	33187845	1.0	+	.	ID=g6565.t1.intron4;Parent=g6565.t1
HiC_scaffold_15	AUGUSTUS	intron	33187273	33187845	1.0	+	.	ID=g6565.t2.intron4;Parent=g6565.t2
HiC_scaffold_15	AUGUSTUS	exon	33187846	33188244	.	+	.	ID=g6565.t1.exon5;Parent=g6565.t1
HiC_scaffold_15	AUGUSTUS	exon	33187846	33188244	.	+	.	ID=g6565.t2.exon5;Parent=g6565.t2
HiC_scaffold_15	AUGUSTUS	CDS	33187846	33188244	1.0	+	2	ID=g6565.t1.CDS5;Parent=g6565.t1
HiC_scaffold_15	AUGUSTUS	CDS	33187846	33188244	1.0	+	2	ID=g6565.t2.CDS5;Parent=g6565.t2
HiC_scaffold_15	AUGUSTUS	intron	33188245	33189212	1.0	+	.	ID=g6565.t1.intron5;Parent=g6565.t1
HiC_scaffold_15	AUGUSTUS	intron	33188245	33189212	1.0	+	.	ID=g6565.t2.intron5;Parent=g6565.t2
HiC_scaffold_15	AUGUSTUS	exon	33189213	33189389	.	+	.	ID=g6565.t1.exon6;Parent=g6565.t1
HiC_scaffold_15	AUGUSTUS	exon	33189213	33189389	.	+	.	ID=g6565.t2.exon6;Parent=g6565.t2
HiC_scaffold_15	AUGUSTUS	CDS	33189213	33189389	1.0	+	2	ID=g6565.t1.CDS6;Parent=g6565.t1
HiC_scaffold_15	AUGUSTUS	CDS	33189213	33189389	1.0	+	2	ID=g6565.t2.CDS6;Parent=g6565.t2
HiC_scaffold_15	AUGUSTUS	intron	33189390	33189470	1.0	+	.	ID=g6565.t1.intron6;Parent=g6565.t1
HiC_scaffold_15	AUGUSTUS	intron	33189390	33189470	1.0	+	.	ID=g6565.t2.intron6;Parent=g6565.t2
HiC_scaffold_15	AUGUSTUS	exon	33189471	33189573	.	+	.	ID=g6565.t1.exon7;Parent=g6565.t1
HiC_scaffold_15	AUGUSTUS	exon	33189471	33189573	.	+	.	ID=g6565.t2.exon7;Parent=g6565.t2
HiC_scaffold_15	AUGUSTUS	CDS	33189471	33189573	1.0	+	2	ID=g6565.t1.CDS7;Parent=g6565.t1
HiC_scaffold_15	AUGUSTUS	CDS	33189471	33189573	1.0	+	2	ID=g6565.t2.CDS7;Parent=g6565.t2
HiC_scaffold_15	AUGUSTUS	intron	33189574	33190227	1.0	+	.	ID=g6565.t1.intron7;Parent=g6565.t1
HiC_scaffold_15	AUGUSTUS	intron	33189574	33190227	1.0	+	.	ID=g6565.t2.intron7;Parent=g6565.t2
HiC_scaffold_15	AUGUSTUS	exon	33190228	33190313	.	+	.	ID=g6565.t1.exon8;Parent=g6565.t1
HiC_scaffold_15	AUGUSTUS	exon	33190228	33190313	.	+	.	ID=g6565.t2.exon8;Parent=g6565.t2
HiC_scaffold_15	AUGUSTUS	CDS	33190228	33190313	1.0	+	1	ID=g6565.t1.CDS8;Parent=g6565.t1
HiC_scaffold_15	AUGUSTUS	CDS	33190228	33190313	1.0	+	1	ID=g6565.t2.CDS8;Parent=g6565.t2
HiC_scaffold_15	AUGUSTUS	intron	33190314	33191490	1.0	+	.	ID=g6565.t1.intron8;Parent=g6565.t1
HiC_scaffold_15	AUGUSTUS	intron	33190314	33191490	1.0	+	.	ID=g6565.t2.intron8;Parent=g6565.t2
HiC_scaffold_15	AUGUSTUS	exon	33191491	33191880	.	+	.	ID=g6565.t1.exon9;Parent=g6565.t1
HiC_scaffold_15	AUGUSTUS	exon	33191491	33191880	.	+	.	ID=g6565.t2.exon9;Parent=g6565.t2
HiC_scaffold_15	AUGUSTUS	exon	33191491	33191880	.	+	.	ID=g6565.t3.exon2;Parent=g6565.t3
HiC_scaffold_15	AUGUSTUS	CDS	33191491	33191880	0.92	+	2	ID=g6565.t3.CDS2;Parent=g6565.t3
HiC_scaffold_15	AUGUSTUS	CDS	33191491	33191880	0.97	+	2	ID=g6565.t2.CDS9;Parent=g6565.t2
HiC_scaffold_15	AUGUSTUS	CDS	33191491	33191880	1.0	+	2	ID=g6565.t1.CDS9;Parent=g6565.t1
HiC_scaffold_15	AUGUSTUS	intron	33191881	33193235	1.0	+	.	ID=g6565.t1.intron9;Parent=g6565.t1
HiC_scaffold_15	AUGUSTUS	intron	33191881	33193235	1.0	+	.	ID=g6565.t2.intron9;Parent=g6565.t2
HiC_scaffold_15	AUGUSTUS	intron	33191881	33193235	1.0	+	.	ID=g6565.t3.intron2;Parent=g6565.t3
HiC_scaffold_15	AUGUSTUS	exon	33193236	33193424	.	+	.	ID=g6565.t1.exon10;Parent=g6565.t1
HiC_scaffold_15	AUGUSTUS	exon	33193236	33193424	.	+	.	ID=g6565.t2.exon10;Parent=g6565.t2
HiC_scaffold_15	AUGUSTUS	exon	33193236	33193424	.	+	.	ID=g6565.t3.exon3;Parent=g6565.t3
HiC_scaffold_15	AUGUSTUS	CDS	33193236	33193424	1.0	+	2	ID=g6565.t1.CDS10;Parent=g6565.t1
HiC_scaffold_15	AUGUSTUS	CDS	33193236	33193424	1.0	+	2	ID=g6565.t2.CDS10;Parent=g6565.t2
HiC_scaffold_15	AUGUSTUS	CDS	33193236	33193424	1.0	+	2	ID=g6565.t3.CDS3;Parent=g6565.t3
HiC_scaffold_15	AUGUSTUS	intron	33193425	33193974	1.0	+	.	ID=g6565.t1.intron10;Parent=g6565.t1
HiC_scaffold_15	AUGUSTUS	intron	33193425	33193974	1.0	+	.	ID=g6565.t2.intron10;Parent=g6565.t2
HiC_scaffold_15	AUGUSTUS	intron	33193425	33193974	1.0	+	.	ID=g6565.t3.intron3;Parent=g6565.t3
HiC_scaffold_15	AUGUSTUS	exon	33193975	33194074	.	+	.	ID=g6565.t1.exon11;Parent=g6565.t1
HiC_scaffold_15	AUGUSTUS	exon	33193975	33194074	.	+	.	ID=g6565.t2.exon11;Parent=g6565.t2
HiC_scaffold_15	AUGUSTUS	exon	33193975	33194074	.	+	.	ID=g6565.t3.exon4;Parent=g6565.t3
HiC_scaffold_15	AUGUSTUS	CDS	33193975	33194074	1.0	+	2	ID=g6565.t1.CDS11;Parent=g6565.t1
HiC_scaffold_15	AUGUSTUS	CDS	33193975	33194074	1.0	+	2	ID=g6565.t2.CDS11;Parent=g6565.t2
HiC_scaffold_15	AUGUSTUS	CDS	33193975	33194074	1.0	+	2	ID=g6565.t3.CDS4;Parent=g6565.t3
HiC_scaffold_15	AUGUSTUS	intron	33194075	33194312	1.0	+	.	ID=g6565.t1.intron11;Parent=g6565.t1
HiC_scaffold_15	AUGUSTUS	intron	33194075	33194312	1.0	+	.	ID=g6565.t2.intron11;Parent=g6565.t2
HiC_scaffold_15	AUGUSTUS	intron	33194075	33194312	1.0	+	.	ID=g6565.t3.intron4;Parent=g6565.t3
HiC_scaffold_15	AUGUSTUS	exon	33194313	33194395	.	+	.	ID=g6565.t1.exon12;Parent=g6565.t1
HiC_scaffold_15	AUGUSTUS	exon	33194313	33194395	.	+	.	ID=g6565.t2.exon12;Parent=g6565.t2
HiC_scaffold_15	AUGUSTUS	exon	33194313	33194395	.	+	.	ID=g6565.t3.exon5;Parent=g6565.t3
HiC_scaffold_15	AUGUSTUS	CDS	33194313	33194395	1.0	+	1	ID=g6565.t1.CDS12;Parent=g6565.t1
HiC_scaffold_15	AUGUSTUS	CDS	33194313	33194395	1.0	+	1	ID=g6565.t2.CDS12;Parent=g6565.t2
HiC_scaffold_15	AUGUSTUS	CDS	33194313	33194395	1.0	+	1	ID=g6565.t3.CDS5;Parent=g6565.t3
HiC_scaffold_15	AUGUSTUS	intron	33194396	33195125	1.0	+	.	ID=g6565.t1.intron12;Parent=g6565.t1
HiC_scaffold_15	AUGUSTUS	intron	33194396	33195125	1.0	+	.	ID=g6565.t2.intron12;Parent=g6565.t2
HiC_scaffold_15	AUGUSTUS	intron	33194396	33195125	1.0	+	.	ID=g6565.t3.intron5;Parent=g6565.t3
HiC_scaffold_15	AUGUSTUS	exon	33195126	33195533	.	+	.	ID=g6565.t1.exon13;Parent=g6565.t1
HiC_scaffold_15	AUGUSTUS	exon	33195126	33195533	.	+	.	ID=g6565.t2.exon13;Parent=g6565.t2
HiC_scaffold_15	AUGUSTUS	exon	33195126	33195533	.	+	.	ID=g6565.t3.exon6;Parent=g6565.t3
HiC_scaffold_15	AUGUSTUS	CDS	33195126	33195533	1.0	+	2	ID=g6565.t1.CDS13;Parent=g6565.t1
HiC_scaffold_15	AUGUSTUS	CDS	33195126	33195533	1.0	+	2	ID=g6565.t2.CDS13;Parent=g6565.t2
HiC_scaffold_15	AUGUSTUS	CDS	33195126	33195533	1.0	+	2	ID=g6565.t3.CDS6;Parent=g6565.t3
HiC_scaffold_15	AUGUSTUS	intron	33195534	33196094	1.0	+	.	ID=g6565.t1.intron13;Parent=g6565.t1
HiC_scaffold_15	AUGUSTUS	intron	33195534	33196094	1.0	+	.	ID=g6565.t2.intron13;Parent=g6565.t2
HiC_scaffold_15	AUGUSTUS	intron	33195534	33196094	1.0	+	.	ID=g6565.t3.intron6;Parent=g6565.t3
HiC_scaffold_15	AUGUSTUS	exon	33196095	33196271	.	+	.	ID=g6565.t1.exon14;Parent=g6565.t1
HiC_scaffold_15	AUGUSTUS	exon	33196095	33196271	.	+	.	ID=g6565.t2.exon14;Parent=g6565.t2
HiC_scaffold_15	AUGUSTUS	exon	33196095	33196271	.	+	.	ID=g6565.t3.exon7;Parent=g6565.t3
HiC_scaffold_15	AUGUSTUS	CDS	33196095	33196271	1.0	+	2	ID=g6565.t1.CDS14;Parent=g6565.t1
HiC_scaffold_15	AUGUSTUS	CDS	33196095	33196271	1.0	+	2	ID=g6565.t2.CDS14;Parent=g6565.t2
HiC_scaffold_15	AUGUSTUS	CDS	33196095	33196271	1.0	+	2	ID=g6565.t3.CDS7;Parent=g6565.t3
HiC_scaffold_15	AUGUSTUS	intron	33196272	33196350	1.0	+	.	ID=g6565.t1.intron14;Parent=g6565.t1
HiC_scaffold_15	AUGUSTUS	intron	33196272	33196350	1.0	+	.	ID=g6565.t2.intron14;Parent=g6565.t2
HiC_scaffold_15	AUGUSTUS	intron	33196272	33196350	1.0	+	.	ID=g6565.t3.intron7;Parent=g6565.t3
HiC_scaffold_15	AUGUSTUS	exon	33196351	33196441	.	+	.	ID=g6565.t1.exon15;Parent=g6565.t1
HiC_scaffold_15	AUGUSTUS	exon	33196351	33196441	.	+	.	ID=g6565.t2.exon15;Parent=g6565.t2
HiC_scaffold_15	AUGUSTUS	exon	33196351	33196441	.	+	.	ID=g6565.t3.exon8;Parent=g6565.t3
HiC_scaffold_15	AUGUSTUS	CDS	33196351	33196441	1.0	+	2	ID=g6565.t1.CDS15;Parent=g6565.t1
HiC_scaffold_15	AUGUSTUS	CDS	33196351	33196441	1.0	+	2	ID=g6565.t2.CDS15;Parent=g6565.t2
HiC_scaffold_15	AUGUSTUS	CDS	33196351	33196441	1.0	+	2	ID=g6565.t3.CDS8;Parent=g6565.t3
HiC_scaffold_15	AUGUSTUS	intron	33196442	33196718	1.0	+	.	ID=g6565.t1.intron15;Parent=g6565.t1
HiC_scaffold_15	AUGUSTUS	intron	33196442	33196718	1.0	+	.	ID=g6565.t2.intron15;Parent=g6565.t2
HiC_scaffold_15	AUGUSTUS	intron	33196442	33196718	1.0	+	.	ID=g6565.t3.intron8;Parent=g6565.t3
HiC_scaffold_15	AUGUSTUS	exon	33196719	33196795	.	+	.	ID=g6565.t1.exon16;Parent=g6565.t1
HiC_scaffold_15	AUGUSTUS	exon	33196719	33196795	.	+	.	ID=g6565.t2.exon16;Parent=g6565.t2
HiC_scaffold_15	AUGUSTUS	exon	33196719	33196795	.	+	.	ID=g6565.t3.exon9;Parent=g6565.t3
HiC_scaffold_15	AUGUSTUS	CDS	33196719	33196795	1.0	+	1	ID=g6565.t1.CDS16;Parent=g6565.t1
HiC_scaffold_15	AUGUSTUS	CDS	33196719	33196795	1.0	+	1	ID=g6565.t2.CDS16;Parent=g6565.t2
HiC_scaffold_15	AUGUSTUS	CDS	33196719	33196795	1.0	+	1	ID=g6565.t3.CDS9;Parent=g6565.t3
HiC_scaffold_15	AUGUSTUS	intron	33196796	33197945	1.0	+	.	ID=g6565.t1.intron16;Parent=g6565.t1
HiC_scaffold_15	AUGUSTUS	intron	33196796	33197945	1.0	+	.	ID=g6565.t2.intron16;Parent=g6565.t2
HiC_scaffold_15	AUGUSTUS	intron	33196796	33197945	1.0	+	.	ID=g6565.t3.intron9;Parent=g6565.t3
HiC_scaffold_15	AUGUSTUS	exon	33197946	33198353	.	+	.	ID=g6565.t1.exon17;Parent=g6565.t1
HiC_scaffold_15	AUGUSTUS	exon	33197946	33198353	.	+	.	ID=g6565.t2.exon17;Parent=g6565.t2
HiC_scaffold_15	AUGUSTUS	exon	33197946	33198353	.	+	.	ID=g6565.t3.exon10;Parent=g6565.t3
HiC_scaffold_15	AUGUSTUS	CDS	33197946	33198353	1.0	+	2	ID=g6565.t1.CDS17;Parent=g6565.t1
HiC_scaffold_15	AUGUSTUS	CDS	33197946	33198353	1.0	+	2	ID=g6565.t2.CDS17;Parent=g6565.t2
HiC_scaffold_15	AUGUSTUS	CDS	33197946	33198353	1.0	+	2	ID=g6565.t3.CDS10;Parent=g6565.t3
HiC_scaffold_15	AUGUSTUS	intron	33198354	33198969	1.0	+	.	ID=g6565.t1.intron17;Parent=g6565.t1
HiC_scaffold_15	AUGUSTUS	intron	33198354	33198969	1.0	+	.	ID=g6565.t3.intron10;Parent=g6565.t3
HiC_scaffold_15	AUGUSTUS	intron	33198354	33199220	1.0	+	.	ID=g6565.t2.intron17;Parent=g6565.t2
HiC_scaffold_15	AUGUSTUS	exon	33198970	33199146	.	+	.	ID=g6565.t1.exon18;Parent=g6565.t1
HiC_scaffold_15	AUGUSTUS	exon	33198970	33199146	.	+	.	ID=g6565.t3.exon11;Parent=g6565.t3
HiC_scaffold_15	AUGUSTUS	CDS	33198970	33199146	1.0	+	2	ID=g6565.t1.CDS18;Parent=g6565.t1
HiC_scaffold_15	AUGUSTUS	CDS	33198970	33199146	1.0	+	2	ID=g6565.t3.CDS11;Parent=g6565.t3
HiC_scaffold_15	AUGUSTUS	intron	33199147	33199220	1.0	+	.	ID=g6565.t1.intron18;Parent=g6565.t1
HiC_scaffold_15	AUGUSTUS	intron	33199147	33199220	1.0	+	.	ID=g6565.t3.intron11;Parent=g6565.t3
HiC_scaffold_15	AUGUSTUS	exon	33199221	33199308	.	+	.	ID=g6565.t1.exon19;Parent=g6565.t1
HiC_scaffold_15	AUGUSTUS	exon	33199221	33199308	.	+	.	ID=g6565.t2.exon18;Parent=g6565.t2
HiC_scaffold_15	AUGUSTUS	exon	33199221	33199308	.	+	.	ID=g6565.t3.exon12;Parent=g6565.t3
HiC_scaffold_15	AUGUSTUS	CDS	33199221	33199308	1.0	+	2	ID=g6565.t1.CDS19;Parent=g6565.t1
HiC_scaffold_15	AUGUSTUS	CDS	33199221	33199308	1.0	+	2	ID=g6565.t2.CDS18;Parent=g6565.t2
HiC_scaffold_15	AUGUSTUS	CDS	33199221	33199308	1.0	+	2	ID=g6565.t3.CDS12;Parent=g6565.t3
HiC_scaffold_15	AUGUSTUS	intron	33199309	33199665	1.0	+	.	ID=g6565.t1.intron19;Parent=g6565.t1
HiC_scaffold_15	AUGUSTUS	intron	33199309	33199665	1.0	+	.	ID=g6565.t2.intron18;Parent=g6565.t2
HiC_scaffold_15	AUGUSTUS	intron	33199309	33199665	1.0	+	.	ID=g6565.t3.intron12;Parent=g6565.t3
HiC_scaffold_15	AUGUSTUS	exon	33199666	33199748	.	+	.	ID=g6565.t1.exon20;Parent=g6565.t1
HiC_scaffold_15	AUGUSTUS	exon	33199666	33199748	.	+	.	ID=g6565.t2.exon19;Parent=g6565.t2
HiC_scaffold_15	AUGUSTUS	exon	33199666	33199748	.	+	.	ID=g6565.t3.exon13;Parent=g6565.t3
HiC_scaffold_15	AUGUSTUS	CDS	33199666	33199748	1.0	+	1	ID=g6565.t1.CDS20;Parent=g6565.t1
HiC_scaffold_15	AUGUSTUS	CDS	33199666	33199748	1.0	+	1	ID=g6565.t2.CDS19;Parent=g6565.t2
HiC_scaffold_15	AUGUSTUS	CDS	33199666	33199748	1.0	+	1	ID=g6565.t3.CDS13;Parent=g6565.t3
HiC_scaffold_15	AUGUSTUS	intron	33199749	33200251	1.0	+	.	ID=g6565.t1.intron20;Parent=g6565.t1
HiC_scaffold_15	AUGUSTUS	intron	33199749	33200251	1.0	+	.	ID=g6565.t2.intron19;Parent=g6565.t2
HiC_scaffold_15	AUGUSTUS	intron	33199749	33200251	1.0	+	.	ID=g6565.t3.intron13;Parent=g6565.t3
HiC_scaffold_15	AUGUSTUS	exon	33200252	33200644	.	+	.	ID=g6565.t1.exon21;Parent=g6565.t1
HiC_scaffold_15	AUGUSTUS	exon	33200252	33200644	.	+	.	ID=g6565.t2.exon20;Parent=g6565.t2
HiC_scaffold_15	AUGUSTUS	exon	33200252	33200644	.	+	.	ID=g6565.t3.exon14;Parent=g6565.t3
HiC_scaffold_15	AUGUSTUS	CDS	33200252	33200644	1.0	+	2	ID=g6565.t1.CDS21;Parent=g6565.t1
HiC_scaffold_15	AUGUSTUS	CDS	33200252	33200644	1.0	+	2	ID=g6565.t2.CDS20;Parent=g6565.t2
HiC_scaffold_15	AUGUSTUS	CDS	33200252	33200644	1.0	+	2	ID=g6565.t3.CDS14;Parent=g6565.t3
HiC_scaffold_15	AUGUSTUS	intron	33200645	33201939	1.0	+	.	ID=g6565.t1.intron21;Parent=g6565.t1
HiC_scaffold_15	AUGUSTUS	intron	33200645	33201939	1.0	+	.	ID=g6565.t2.intron20;Parent=g6565.t2
HiC_scaffold_15	AUGUSTUS	intron	33200645	33201939	1.0	+	.	ID=g6565.t3.intron14;Parent=g6565.t3
HiC_scaffold_15	AUGUSTUS	exon	33201940	33202125	.	+	.	ID=g6565.t1.exon22;Parent=g6565.t1
HiC_scaffold_15	AUGUSTUS	exon	33201940	33202125	.	+	.	ID=g6565.t2.exon21;Parent=g6565.t2
HiC_scaffold_15	AUGUSTUS	exon	33201940	33202125	.	+	.	ID=g6565.t3.exon15;Parent=g6565.t3
HiC_scaffold_15	AUGUSTUS	CDS	33201940	33202125	1.0	+	2	ID=g6565.t1.CDS22;Parent=g6565.t1
HiC_scaffold_15	AUGUSTUS	CDS	33201940	33202125	1.0	+	2	ID=g6565.t2.CDS21;Parent=g6565.t2
HiC_scaffold_15	AUGUSTUS	CDS	33201940	33202125	1.0	+	2	ID=g6565.t3.CDS15;Parent=g6565.t3
HiC_scaffold_15	AUGUSTUS	intron	33202126	33203401	1.0	+	.	ID=g6565.t1.intron22;Parent=g6565.t1
HiC_scaffold_15	AUGUSTUS	intron	33202126	33203401	1.0	+	.	ID=g6565.t2.intron21;Parent=g6565.t2
HiC_scaffold_15	AUGUSTUS	intron	33202126	33203401	1.0	+	.	ID=g6565.t3.intron15;Parent=g6565.t3
HiC_scaffold_15	AUGUSTUS	exon	33203402	33203590	.	+	.	ID=g6565.t1.exon23;Parent=g6565.t1
HiC_scaffold_15	AUGUSTUS	exon	33203402	33203590	.	+	.	ID=g6565.t2.exon22;Parent=g6565.t2
HiC_scaffold_15	AUGUSTUS	exon	33203402	33203590	.	+	.	ID=g6565.t3.exon16;Parent=g6565.t3
HiC_scaffold_15	AUGUSTUS	CDS	33203402	33203590	1.0	+	2	ID=g6565.t1.CDS23;Parent=g6565.t1
HiC_scaffold_15	AUGUSTUS	CDS	33203402	33203590	1.0	+	2	ID=g6565.t2.CDS22;Parent=g6565.t2
HiC_scaffold_15	AUGUSTUS	CDS	33203402	33203590	1.0	+	2	ID=g6565.t3.CDS16;Parent=g6565.t3
HiC_scaffold_15	AUGUSTUS	intron	33203591	33204230	1.0	+	.	ID=g6565.t1.intron23;Parent=g6565.t1
HiC_scaffold_15	AUGUSTUS	intron	33203591	33204230	1.0	+	.	ID=g6565.t2.intron22;Parent=g6565.t2
HiC_scaffold_15	AUGUSTUS	intron	33203591	33204230	1.0	+	.	ID=g6565.t3.intron16;Parent=g6565.t3
HiC_scaffold_15	AUGUSTUS	exon	33204231	33204254	.	+	.	ID=g6565.t1.exon24;Parent=g6565.t1
HiC_scaffold_15	AUGUSTUS	exon	33204231	33204254	.	+	.	ID=g6565.t2.exon23;Parent=g6565.t2
HiC_scaffold_15	AUGUSTUS	exon	33204231	33204254	.	+	.	ID=g6565.t3.exon17;Parent=g6565.t3
HiC_scaffold_15	AUGUSTUS	CDS	33204231	33204254	1.0	+	2	ID=g6565.t1.CDS24;Parent=g6565.t1
HiC_scaffold_15	AUGUSTUS	CDS	33204231	33204254	1.0	+	2	ID=g6565.t2.CDS23;Parent=g6565.t2
HiC_scaffold_15	AUGUSTUS	CDS	33204231	33204254	1.0	+	2	ID=g6565.t3.CDS17;Parent=g6565.t3
HiC_scaffold_15	AUGUSTUS	intron	33204255	33204976	1.0	+	.	ID=g6565.t1.intron24;Parent=g6565.t1
HiC_scaffold_15	AUGUSTUS	intron	33204255	33204976	1.0	+	.	ID=g6565.t2.intron23;Parent=g6565.t2
HiC_scaffold_15	AUGUSTUS	intron	33204255	33204976	1.0	+	.	ID=g6565.t3.intron17;Parent=g6565.t3
HiC_scaffold_15	AUGUSTUS	exon	33204977	33205052	.	+	.	ID=g6565.t1.exon25;Parent=g6565.t1
HiC_scaffold_15	AUGUSTUS	exon	33204977	33205052	.	+	.	ID=g6565.t2.exon24;Parent=g6565.t2
HiC_scaffold_15	AUGUSTUS	exon	33204977	33205052	.	+	.	ID=g6565.t3.exon18;Parent=g6565.t3
HiC_scaffold_15	AUGUSTUS	CDS	33204977	33205052	1.0	+	2	ID=g6565.t1.CDS25;Parent=g6565.t1
HiC_scaffold_15	AUGUSTUS	CDS	33204977	33205052	1.0	+	2	ID=g6565.t2.CDS24;Parent=g6565.t2
HiC_scaffold_15	AUGUSTUS	CDS	33204977	33205052	1.0	+	2	ID=g6565.t3.CDS18;Parent=g6565.t3
HiC_scaffold_15	AUGUSTUS	intron	33205053	33209716	1.0	+	.	ID=g6565.t1.intron25;Parent=g6565.t1
HiC_scaffold_15	AUGUSTUS	intron	33205053	33209716	1.0	+	.	ID=g6565.t2.intron24;Parent=g6565.t2
HiC_scaffold_15	AUGUSTUS	intron	33205053	33209716	1.0	+	.	ID=g6565.t3.intron18;Parent=g6565.t3
HiC_scaffold_15	AUGUSTUS	exon	33209717	33209810	.	+	.	ID=g6565.t1.exon26;Parent=g6565.t1
HiC_scaffold_15	AUGUSTUS	exon	33209717	33209810	.	+	.	ID=g6565.t2.exon25;Parent=g6565.t2
HiC_scaffold_15	AUGUSTUS	exon	33209717	33209810	.	+	.	ID=g6565.t3.exon19;Parent=g6565.t3
HiC_scaffold_15	AUGUSTUS	CDS	33209717	33209810	1.0	+	1	ID=g6565.t1.CDS26;Parent=g6565.t1
HiC_scaffold_15	AUGUSTUS	CDS	33209717	33209810	1.0	+	1	ID=g6565.t2.CDS25;Parent=g6565.t2
HiC_scaffold_15	AUGUSTUS	CDS	33209717	33209810	1.0	+	1	ID=g6565.t3.CDS19;Parent=g6565.t3
HiC_scaffold_15	AUGUSTUS	stop_codon	33209808	33209810	.	+	0	ID=g6565.t1.stop1;Parent=g6565.t1
HiC_scaffold_15	AUGUSTUS	stop_codon	33209808	33209810	.	+	0	ID=g6565.t2.stop1;Parent=g6565.t2
HiC_scaffold_15	AUGUSTUS	stop_codon	33209808	33209810	.	+	0	ID=g6565.t3.stop1;Parent=g6565.t3
HiC_scaffold_15	AUGUSTUS	start_codon	33217389	33217391	.	+	0	ID=g6566.t1.start1;Parent=g6566.t1
HiC_scaffold_15	AUGUSTUS	gene	33217389	33217709	.	+	.	ID=g6566
HiC_scaffold_15	AUGUSTUS	exon	33217389	33217709	.	+	.	ID=g6566.t1.exon1;Parent=g6566.t1
HiC_scaffold_15	AUGUSTUS	mRNA	33217389	33217709	1.0	+	.	ID=g6566.t1;Parent=g6566;em_target=118797.XP_007471714.1;em_score=29.8;em_evalue=7.2e-11;em_tcov=.;em_OGs=KOG4297@1|root,KOG4297@2759|Eukaryota,38B50@33154|Opisthokonta,3BCEG@33208|Metazoa,3CY6A@33213|Bilateria,48K1Z@7711|Chordata,49H4X@7742|Vertebrata,3JJVU@40674|Mammalia;em_COG_cat=W;em_desc=Domain abundant in complement control proteins; SUSHI repeat; short complement-like repeat (SCR);em_max_annot_lvl=33208|Metazoa;em_KEGG_ko=ko:K04011,ko:K04012,ko:K17495;em_KEGG_Pathway=ko04610,ko04640,ko04662,ko05134,ko05140,ko05144,ko05152,ko05169,map04610,map04640,map04662,map05134,map05140,map05144,map05152,map05169;em_BRITE=ko00000,ko00001,ko01009,ko04090,ko04131;em_PFAMs=Sushi;em_Preferred_name=CR1;em_GOs=GO:0001775,GO:0001846,GO:0001847,GO:0001848,GO:0001851,GO:0001855,GO:0001861,GO:0002252,GO:0002253,GO:0002263,GO:0002274,GO:0002275,GO:0002283,GO:0002366,GO:0002376,GO:0002429,GO:0002430,GO:0002443,GO:0002444,GO:0002446,GO:0002673,GO:0002682,GO:0002683,GO:0002684,GO:0002694,GO:0002697,GO:0002698,GO:0002703,GO:0002704,GO:0002706,GO:0002707,GO:0002712,GO:0002713,GO:0002757,GO:0002764,GO:0002768,GO:0002819,GO:0002820,GO:0002822,GO:0002823,GO:0002889,GO:0002890,GO:0002920,GO:0002921,GO:0002923,GO:0002924,GO:0003674,GO:0004875,GO:0004877,GO:0004888,GO:0005488,GO:0005515,GO:0005575,GO:0005622,GO:0005623,GO:0005737,GO:0005886,GO:0005887,GO:0006810,GO:0006887,GO:0006955,GO:0007154,GO:0007165,GO:0007166,GO:0008150,GO:0009892,GO:0009893,GO:0009986,GO:0009987,GO:0010466,GO:0010468,GO:0010604,GO:0010605,GO:0010629,GO:0010950,GO:0010951,GO:0010952,GO:0010955,GO:0012505,GO:0012506,GO:0016020,GO:0016021,GO:0016192,GO:0019222,GO:0023052,GO:0030141,GO:0030162,GO:0030449,GO:0030450,GO:0030451,GO:0030659,GO:0030667,GO:0031090,GO:0031224,GO:0031226,GO:0031323,GO:0031324,GO:0031325,GO:0031347,GO:0031348,GO:0031410,GO:0031982,GO:0032101,GO:0032268,GO:0032269,GO:0032270,GO:0032940,GO:0032991,GO:0036230,GO:0038023,GO:0042119,GO:0043085,GO:0043086,GO:0043226,GO:0043227,GO:0043229,GO:0043235,GO:0043299,GO:0043312,GO:0044092,GO:0044093,GO:0044422,GO:0044424,GO:0044425,GO:0044433,GO:0044444,GO:0044446,GO:0044459,GO:0044464,GO:0045055,GO:0045088,GO:0045321,GO:0045580,GO:0045589,GO:0045595,GO:0045619,GO:0045824,GO:0045861,GO:0045862,GO:0045916,GO:0045957,GO:0045959,GO:0046903,GO:0048518,GO:0048519,GO:0048522,GO:0048523,GO:0048583,GO:0048584,GO:0048585,GO:0050727,GO:0050776,GO:0050777,GO:0050778,GO:0050789,GO:0050790,GO:0050793,GO:0050794,GO:0050863,GO:0050865,GO:0050896,GO:0051171,GO:0051172,GO:0051173,GO:0051179,GO:0051234,GO:0051239,GO:0051246,GO:0051247,GO:0051248,GO:0051249,GO:0051336,GO:0051345,GO:0051346,GO:0051716,GO:0052547,GO:0052548,GO:0060089,GO:0060255,GO:0065007,GO:0065009,GO:0070613,GO:0070820,GO:0071944,GO:0080090,GO:0080134,GO:0097708,GO:0098588,GO:0098805,GO:0099503,GO:0101002,GO:0101003,GO:1900003,GO:1900004,GO:1900005,GO:1902105,GO:1902571,GO:1902572,GO:1902573,GO:1903317,GO:1903318,GO:1903706,GO:2000026,GO:2000257,GO:2000258
HiC_scaffold_15	AUGUSTUS	CDS	33217389	33217709	1.0	+	0	ID=g6566.t1.CDS1;Parent=g6566.t1
HiC_scaffold_15	AUGUSTUS	stop_codon	33217707	33217709	.	+	0	ID=g6566.t1.stop1;Parent=g6566.t1
HiC_scaffold_15	gmst	start_codon	33282530	33282532	40.30484	+	0	ID=g6567.t1.start1;Parent=g6567.t1
HiC_scaffold_15	gmst	gene	33282530	33283102	.	+	.	ID=g6567
HiC_scaffold_15	gmst	mRNA	33282530	33283102	.	+	.	ID=g6567.t1;Parent=g6567
HiC_scaffold_15	gmst	CDS	33282530	33283102	40.30484	+	0	ID=g6567.t1.CDS1;Parent=g6567.t1
HiC_scaffold_15	gmst	exon	33282530	33283102	40.30484	+	0	ID=g6567.t1.exon1;Parent=g6567.t1
HiC_scaffold_15	gmst	stop_codon	33283100	33283102	40.30484	+	0	ID=g6567.t1.stop1;Parent=g6567.t1
HiC_scaffold_15	AUGUSTUS	stop_codon	33360484	33360486	.	-	0	ID=g6568.t1.stop1;Parent=g6568.t1
HiC_scaffold_15	AUGUSTUS	exon	33360484	33360669	.	-	.	ID=g6568.t1.exon1;Parent=g6568.t1
HiC_scaffold_15	AUGUSTUS	CDS	33360484	33360669	1.0	-	0	ID=g6568.t1.CDS1;Parent=g6568.t1
HiC_scaffold_15	AUGUSTUS	gene	33360484	33382620	.	-	.	ID=g6568
HiC_scaffold_15	AUGUSTUS	mRNA	33360484	33382620	1.0	-	.	ID=g6568.t1;Parent=g6568;em_target=9707.XP_004415582.1;em_score=717.9;em_evalue=6.7e-219;em_tcov=.;em_OGs=2ABIQ@1|root,2RYP9@2759|Eukaryota,39W11@33154|Opisthokonta,3BQ5B@33208|Metazoa,3D1SR@33213|Bilateria,483JD@7711|Chordata,48ZTH@7742|Vertebrata,3JCCK@40674|Mammalia,3ETD5@33554|Carnivora;em_COG_cat=S;em_desc=CD34 molecule;em_max_annot_lvl=33208|Metazoa;em_Preferred_name=CD34;em_KEGG_ko=ko:K06474;em_KEGG_Pathway=ko04514,ko04640,map04514,map04640;em_BRITE=ko00000,ko00001,ko04090,ko04516;em_PFAMs=CD34_antigen;em_GOs=GO:0000323,GO:0001505,GO:0001525,GO:0001568,GO:0001655,GO:0001656,GO:0001817,GO:0001818,GO:0001819,GO:0001822,GO:0001894,GO:0001935,GO:0001944,GO:0002376,GO:0002520,GO:0002682,GO:0002791,GO:0002792,GO:0002793,GO:0003008,GO:0003013,GO:0003014,GO:0003094,GO:0003158,GO:0003674,GO:0005488,GO:0005515,GO:0005575,GO:0005576,GO:0005622,GO:0005623,GO:0005737,GO:0005764,GO:0005773,GO:0005886,GO:0005887,GO:0006928,GO:0006950,GO:0006996,GO:0007154,GO:0007155,GO:0007160,GO:0007165,GO:0007267,GO:0007275,GO:0008015,GO:0008134,GO:0008150,GO:0008217,GO:0008283,GO:0009611,GO:0009653,GO:0009888,GO:0009889,GO:0009890,GO:0009892,GO:0009893,GO:0009897,GO:0009925,GO:0009986,GO:0009987,GO:0010468,GO:0010604,GO:0010605,GO:0010628,GO:0010629,GO:0010941,GO:0016020,GO:0016021,GO:0016043,GO:0016050,GO:0016323,GO:0016324,GO:0016477,GO:0019222,GO:0022603,GO:0022607,GO:0022610,GO:0023052,GO:0030097,GO:0030154,GO:0030193,GO:0030195,GO:0030246,GO:0030855,GO:0031224,GO:0031226,GO:0031323,GO:0031324,GO:0031326,GO:0031327,GO:0031589,GO:0032101,GO:0032102,GO:0032501,GO:0032502,GO:0032653,GO:0032663,GO:0032680,GO:0032703,GO:0032720,GO:0032733,GO:0032835,GO:0032879,GO:0032880,GO:0032991,GO:0035239,GO:0035295,GO:0035759,GO:0035850,GO:0036053,GO:0038001,GO:0040011,GO:0042060,GO:0042481,GO:0042482,GO:0042592,GO:0043062,GO:0043167,GO:0043168,GO:0043199,GO:0043226,GO:0043227,GO:0043229,GO:0043231,GO:0044085,GO:0044421,GO:0044424,GO:0044425,GO:0044444,GO:0044459,GO:0044464,GO:0045019,GO:0045171,GO:0045177,GO:0045178,GO:0045428,GO:0045595,GO:0045597,GO:0045765,GO:0045766,GO:0046930,GO:0048471,GO:0048513,GO:0048514,GO:0048518,GO:0048519,GO:0048522,GO:0048523,GO:0048534,GO:0048583,GO:0048585,GO:0048646,GO:0048731,GO:0048856,GO:0048869,GO:0048870,GO:0048871,GO:0050673,GO:0050707,GO:0050708,GO:0050709,GO:0050710,GO:0050714,GO:0050715,GO:0050776,GO:0050789,GO:0050793,GO:0050794,GO:0050818,GO:0050819,GO:0050878,GO:0050896,GO:0050900,GO:0051046,GO:0051047,GO:0051048,GO:0051049,GO:0051050,GO:0051051,GO:0051094,GO:0051171,GO:0051172,GO:0051179,GO:0051222,GO:0051223,GO:0051224,GO:0051239,GO:0051240,GO:0051241,GO:0051674,GO:0051716,GO:0060055,GO:0060249,GO:0060255,GO:0060290,GO:0060429,GO:0060548,GO:0061005,GO:0061041,GO:0061042,GO:0061045,GO:0061437,GO:0061440,GO:0061448,GO:0065007,GO:0065008,GO:0070201,GO:0070925,GO:0071425,GO:0071634,GO:0071636,GO:0071655,GO:0071657,GO:0071840,GO:0071944,GO:0071971,GO:0072001,GO:0072006,GO:0072007,GO:0072008,GO:0072009,GO:0072010,GO:0072011,GO:0072012,GO:0072073,GO:0072089,GO:0072109,GO:0072202,GO:0072209,GO:0072210,GO:0072223,GO:0072224,GO:0072239,GO:0072254,GO:0072358,GO:0072359,GO:0080134,GO:0080135,GO:0090087,GO:0097205,GO:0097734,GO:0098552,GO:0098590,GO:0098609,GO:0098796,GO:0140112,GO:1900034,GO:1900035,GO:1900037,GO:1900038,GO:1900040,GO:1900041,GO:1900046,GO:1900047,GO:1900166,GO:1900168,GO:1901214,GO:1901215,GO:1901256,GO:1901258,GO:1901342,GO:1901681,GO:1903034,GO:1903035,GO:1903426,GO:1903427,GO:1903530,GO:1903531,GO:1903532,GO:1903555,GO:1903556,GO:1904018,GO:1904238,GO:1904406,GO:1904950,GO:1904951,GO:2000026,GO:2000027,GO:2000377,GO:2000378,GO:2001212,GO:2001214
HiC_scaffold_15	AUGUSTUS	intron	33360670	33361373	1.0	-	.	ID=g6568.t1.intron1;Parent=g6568.t1
HiC_scaffold_15	gmst	stop_codon	33360795	33360797	79.853865	-	0	ID=g6568.t2.stop1;Parent=g6568.t2
HiC_scaffold_15	gmst	CDS	33360795	33360809	79.853865	-	0	ID=g6568.t2.CDS1;Parent=g6568.t2
HiC_scaffold_15	gmst	exon	33360795	33360809	79.853865	-	0	ID=g6568.t2.exon1;Parent=g6568.t2
HiC_scaffold_15	gmst	mRNA	33360795	33382620	.	-	.	ID=g6568.t2;Parent=g6568;em_target=9707.XP_004415582.1;em_score=585.1;em_evalue=8.6e-179;em_tcov=.;em_OGs=2ABIQ@1|root,2RYP9@2759|Eukaryota,39W11@33154|Opisthokonta,3BQ5B@33208|Metazoa,3D1SR@33213|Bilateria,483JD@7711|Chordata,48ZTH@7742|Vertebrata,3JCCK@40674|Mammalia,3ETD5@33554|Carnivora;em_COG_cat=S;em_desc=CD34 molecule;em_max_annot_lvl=33208|Metazoa;em_Preferred_name=CD34;em_KEGG_ko=ko:K06474;em_KEGG_Pathway=ko04514,ko04640,map04514,map04640;em_BRITE=ko00000,ko00001,ko04090,ko04516;em_PFAMs=CD34_antigen;em_GOs=GO:0000323,GO:0001505,GO:0001525,GO:0001568,GO:0001655,GO:0001656,GO:0001817,GO:0001818,GO:0001819,GO:0001822,GO:0001894,GO:0001935,GO:0001944,GO:0002376,GO:0002520,GO:0002682,GO:0002791,GO:0002792,GO:0002793,GO:0003008,GO:0003013,GO:0003014,GO:0003094,GO:0003158,GO:0003674,GO:0005488,GO:0005515,GO:0005575,GO:0005576,GO:0005622,GO:0005623,GO:0005737,GO:0005764,GO:0005773,GO:0005886,GO:0005887,GO:0006928,GO:0006950,GO:0006996,GO:0007154,GO:0007155,GO:0007160,GO:0007165,GO:0007267,GO:0007275,GO:0008015,GO:0008134,GO:0008150,GO:0008217,GO:0008283,GO:0009611,GO:0009653,GO:0009888,GO:0009889,GO:0009890,GO:0009892,GO:0009893,GO:0009897,GO:0009925,GO:0009986,GO:0009987,GO:0010468,GO:0010604,GO:0010605,GO:0010628,GO:0010629,GO:0010941,GO:0016020,GO:0016021,GO:0016043,GO:0016050,GO:0016323,GO:0016324,GO:0016477,GO:0019222,GO:0022603,GO:0022607,GO:0022610,GO:0023052,GO:0030097,GO:0030154,GO:0030193,GO:0030195,GO:0030246,GO:0030855,GO:0031224,GO:0031226,GO:0031323,GO:0031324,GO:0031326,GO:0031327,GO:0031589,GO:0032101,GO:0032102,GO:0032501,GO:0032502,GO:0032653,GO:0032663,GO:0032680,GO:0032703,GO:0032720,GO:0032733,GO:0032835,GO:0032879,GO:0032880,GO:0032991,GO:0035239,GO:0035295,GO:0035759,GO:0035850,GO:0036053,GO:0038001,GO:0040011,GO:0042060,GO:0042481,GO:0042482,GO:0042592,GO:0043062,GO:0043167,GO:0043168,GO:0043199,GO:0043226,GO:0043227,GO:0043229,GO:0043231,GO:0044085,GO:0044421,GO:0044424,GO:0044425,GO:0044444,GO:0044459,GO:0044464,GO:0045019,GO:0045171,GO:0045177,GO:0045178,GO:0045428,GO:0045595,GO:0045597,GO:0045765,GO:0045766,GO:0046930,GO:0048471,GO:0048513,GO:0048514,GO:0048518,GO:0048519,GO:0048522,GO:0048523,GO:0048534,GO:0048583,GO:0048585,GO:0048646,GO:0048731,GO:0048856,GO:0048869,GO:0048870,GO:0048871,GO:0050673,GO:0050707,GO:0050708,GO:0050709,GO:0050710,GO:0050714,GO:0050715,GO:0050776,GO:0050789,GO:0050793,GO:0050794,GO:0050818,GO:0050819,GO:0050878,GO:0050896,GO:0050900,GO:0051046,GO:0051047,GO:0051048,GO:0051049,GO:0051050,GO:0051051,GO:0051094,GO:0051171,GO:0051172,GO:0051179,GO:0051222,GO:0051223,GO:0051224,GO:0051239,GO:0051240,GO:0051241,GO:0051674,GO:0051716,GO:0060055,GO:0060249,GO:0060255,GO:0060290,GO:0060429,GO:0060548,GO:0061005,GO:0061041,GO:0061042,GO:0061045,GO:0061437,GO:0061440,GO:0061448,GO:0065007,GO:0065008,GO:0070201,GO:0070925,GO:0071425,GO:0071634,GO:0071636,GO:0071655,GO:0071657,GO:0071840,GO:0071944,GO:0071971,GO:0072001,GO:0072006,GO:0072007,GO:0072008,GO:0072009,GO:0072010,GO:0072011,GO:0072012,GO:0072073,GO:0072089,GO:0072109,GO:0072202,GO:0072209,GO:0072210,GO:0072223,GO:0072224,GO:0072239,GO:0072254,GO:0072358,GO:0072359,GO:0080134,GO:0080135,GO:0090087,GO:0097205,GO:0097734,GO:0098552,GO:0098590,GO:0098609,GO:0098796,GO:0140112,GO:1900034,GO:1900035,GO:1900037,GO:1900038,GO:1900040,GO:1900041,GO:1900046,GO:1900047,GO:1900166,GO:1900168,GO:1901214,GO:1901215,GO:1901256,GO:1901258,GO:1901342,GO:1901681,GO:1903034,GO:1903035,GO:1903426,GO:1903427,GO:1903530,GO:1903531,GO:1903532,GO:1903555,GO:1903556,GO:1904018,GO:1904238,GO:1904406,GO:1904950,GO:1904951,GO:2000026,GO:2000027,GO:2000377,GO:2000378,GO:2001212,GO:2001214
HiC_scaffold_15	gmst	intron	33360810	33361373	79.853865	-	0	ID=g6568.t2.intron1;Parent=g6568.t2
HiC_scaffold_15	AUGUSTUS	exon	33361374	33361538	.	-	.	ID=g6568.t1.exon2;Parent=g6568.t1
HiC_scaffold_15	AUGUSTUS	CDS	33361374	33361538	1.0	-	0	ID=g6568.t1.CDS2;Parent=g6568.t1
HiC_scaffold_15	gmst	CDS	33361374	33361538	79.853865	-	0	ID=g6568.t2.CDS2;Parent=g6568.t2
HiC_scaffold_15	gmst	exon	33361374	33361538	79.853865	-	0	ID=g6568.t2.exon2;Parent=g6568.t2
HiC_scaffold_15	AUGUSTUS	intron	33361539	33361846	1.0	-	.	ID=g6568.t1.intron2;Parent=g6568.t1
HiC_scaffold_15	gmst	intron	33361539	33361846	79.853865	-	0	ID=g6568.t2.intron2;Parent=g6568.t2
HiC_scaffold_15	AUGUSTUS	exon	33361847	33361899	.	-	.	ID=g6568.t1.exon3;Parent=g6568.t1
HiC_scaffold_15	AUGUSTUS	CDS	33361847	33361899	1.0	-	2	ID=g6568.t1.CDS3;Parent=g6568.t1
HiC_scaffold_15	gmst	CDS	33361847	33361899	79.853865	-	2	ID=g6568.t2.CDS3;Parent=g6568.t2
HiC_scaffold_15	gmst	exon	33361847	33361899	79.853865	-	2	ID=g6568.t2.exon3;Parent=g6568.t2
HiC_scaffold_15	AUGUSTUS	intron	33361900	33362134	1.0	-	.	ID=g6568.t1.intron3;Parent=g6568.t1
HiC_scaffold_15	gmst	intron	33361900	33362134	79.853865	-	0	ID=g6568.t2.intron3;Parent=g6568.t2
HiC_scaffold_15	AUGUSTUS	exon	33362135	33362285	.	-	.	ID=g6568.t1.exon4;Parent=g6568.t1
HiC_scaffold_15	AUGUSTUS	CDS	33362135	33362285	1.0	-	0	ID=g6568.t1.CDS4;Parent=g6568.t1
HiC_scaffold_15	gmst	CDS	33362135	33362285	79.853865	-	0	ID=g6568.t2.CDS4;Parent=g6568.t2
HiC_scaffold_15	gmst	exon	33362135	33362285	79.853865	-	0	ID=g6568.t2.exon4;Parent=g6568.t2
HiC_scaffold_15	AUGUSTUS	intron	33362286	33370107	1.0	-	.	ID=g6568.t1.intron4;Parent=g6568.t1
HiC_scaffold_15	gmst	intron	33362286	33370107	79.853865	-	0	ID=g6568.t2.intron4;Parent=g6568.t2
HiC_scaffold_15	AUGUSTUS	exon	33370108	33370188	.	-	.	ID=g6568.t1.exon5;Parent=g6568.t1
HiC_scaffold_15	AUGUSTUS	CDS	33370108	33370188	1.0	-	0	ID=g6568.t1.CDS5;Parent=g6568.t1
HiC_scaffold_15	gmst	CDS	33370108	33370188	79.853865	-	0	ID=g6568.t2.CDS5;Parent=g6568.t2
HiC_scaffold_15	gmst	exon	33370108	33370188	79.853865	-	0	ID=g6568.t2.exon5;Parent=g6568.t2
HiC_scaffold_15	AUGUSTUS	intron	33370189	33371409	1.0	-	.	ID=g6568.t1.intron5;Parent=g6568.t1
HiC_scaffold_15	gmst	intron	33370189	33371409	79.853865	-	0	ID=g6568.t2.intron5;Parent=g6568.t2
HiC_scaffold_15	AUGUSTUS	exon	33371410	33371663	.	-	.	ID=g6568.t1.exon6;Parent=g6568.t1
HiC_scaffold_15	AUGUSTUS	CDS	33371410	33371663	1.0	-	2	ID=g6568.t1.CDS6;Parent=g6568.t1
HiC_scaffold_15	gmst	CDS	33371410	33371663	79.853865	-	2	ID=g6568.t2.CDS6;Parent=g6568.t2
HiC_scaffold_15	gmst	exon	33371410	33371663	79.853865	-	2	ID=g6568.t2.exon6;Parent=g6568.t2
HiC_scaffold_15	AUGUSTUS	intron	33371664	33372308	1.0	-	.	ID=g6568.t1.intron6;Parent=g6568.t1
HiC_scaffold_15	gmst	intron	33371664	33372308	79.853865	-	0	ID=g6568.t2.intron6;Parent=g6568.t2
HiC_scaffold_15	AUGUSTUS	exon	33372309	33372491	.	-	.	ID=g6568.t1.exon7;Parent=g6568.t1
HiC_scaffold_15	AUGUSTUS	CDS	33372309	33372491	1.0	-	2	ID=g6568.t1.CDS7;Parent=g6568.t1
HiC_scaffold_15	gmst	CDS	33372309	33372491	79.853865	-	2	ID=g6568.t2.CDS7;Parent=g6568.t2
HiC_scaffold_15	gmst	exon	33372309	33372491	79.853865	-	2	ID=g6568.t2.exon7;Parent=g6568.t2
HiC_scaffold_15	AUGUSTUS	intron	33372492	33382541	1.0	-	.	ID=g6568.t1.intron7;Parent=g6568.t1
HiC_scaffold_15	gmst	intron	33372492	33382541	79.853865	-	0	ID=g6568.t2.intron7;Parent=g6568.t2
HiC_scaffold_15	AUGUSTUS	exon	33382542	33382620	.	-	.	ID=g6568.t1.exon8;Parent=g6568.t1
HiC_scaffold_15	AUGUSTUS	CDS	33382542	33382620	1.0	-	0	ID=g6568.t1.CDS8;Parent=g6568.t1
HiC_scaffold_15	gmst	CDS	33382542	33382620	79.853865	-	0	ID=g6568.t2.CDS8;Parent=g6568.t2
HiC_scaffold_15	gmst	exon	33382542	33382620	79.853865	-	0	ID=g6568.t2.exon8;Parent=g6568.t2
HiC_scaffold_15	AUGUSTUS	start_codon	33382618	33382620	.	-	0	ID=g6568.t1.start1;Parent=g6568.t1
HiC_scaffold_15	gmst	start_codon	33382618	33382620	79.853865	-	0	ID=g6568.t2.start1;Parent=g6568.t2
HiC_scaffold_15	AUGUSTUS	start_codon	33483990	33483992	.	+	0	ID=g6569.t1.start1;Parent=g6569.t1
HiC_scaffold_15	AUGUSTUS	exon	33483990	33484097	.	+	.	ID=g6569.t1.exon1;Parent=g6569.t1
HiC_scaffold_15	AUGUSTUS	CDS	33483990	33484097	0.95	+	0	ID=g6569.t1.CDS1;Parent=g6569.t1
HiC_scaffold_15	AUGUSTUS	gene	33483990	33486254	.	+	.	ID=g6569
HiC_scaffold_15	AUGUSTUS	mRNA	33483990	33486254	0.95	+	.	ID=g6569.t1;Parent=g6569
HiC_scaffold_15	AUGUSTUS	intron	33484098	33485684	1.0	+	.	ID=g6569.t1.intron1;Parent=g6569.t1
HiC_scaffold_15	gmst	start_codon	33485625	33485627	29.673918	+	0	ID=g6569.t2.start1;Parent=g6569.t2
HiC_scaffold_15	gmst	CDS	33485625	33485865	29.673918	+	0	ID=g6569.t2.CDS1;Parent=g6569.t2
HiC_scaffold_15	gmst	exon	33485625	33485865	29.673918	+	0	ID=g6569.t2.exon1;Parent=g6569.t2
HiC_scaffold_15	gmst	mRNA	33485625	33486254	.	+	.	ID=g6569.t2;Parent=g6569
HiC_scaffold_15	AUGUSTUS	exon	33485685	33485865	.	+	.	ID=g6569.t1.exon2;Parent=g6569.t1
HiC_scaffold_15	AUGUSTUS	CDS	33485685	33485865	1.0	+	0	ID=g6569.t1.CDS2;Parent=g6569.t1
HiC_scaffold_15	AUGUSTUS	intron	33485866	33486081	1.0	+	.	ID=g6569.t1.intron2;Parent=g6569.t1
HiC_scaffold_15	gmst	intron	33485866	33486081	29.673918	+	0	ID=g6569.t2.intron1;Parent=g6569.t2
HiC_scaffold_15	AUGUSTUS	exon	33486082	33486254	.	+	.	ID=g6569.t1.exon3;Parent=g6569.t1
HiC_scaffold_15	AUGUSTUS	CDS	33486082	33486254	1.0	+	2	ID=g6569.t1.CDS3;Parent=g6569.t1
HiC_scaffold_15	gmst	CDS	33486082	33486254	29.673918	+	2	ID=g6569.t2.CDS2;Parent=g6569.t2
HiC_scaffold_15	gmst	exon	33486082	33486254	29.673918	+	2	ID=g6569.t2.exon2;Parent=g6569.t2
HiC_scaffold_15	AUGUSTUS	stop_codon	33486252	33486254	.	+	0	ID=g6569.t1.stop1;Parent=g6569.t1
HiC_scaffold_15	gmst	stop_codon	33486252	33486254	29.673918	+	0	ID=g6569.t2.stop1;Parent=g6569.t2
HiC_scaffold_15	AUGUSTUS	stop_codon	33487787	33487789	.	-	0	ID=g6570.t1.stop1;Parent=g6570.t1
HiC_scaffold_15	AUGUSTUS	exon	33487787	33487882	.	-	.	ID=g6570.t1.exon1;Parent=g6570.t1
HiC_scaffold_15	AUGUSTUS	CDS	33487787	33487882	1.0	-	0	ID=g6570.t1.CDS1;Parent=g6570.t1
HiC_scaffold_15	AUGUSTUS	gene	33487787	33670159	.	-	.	ID=g6570
HiC_scaffold_15	AUGUSTUS	mRNA	33487787	33670159	1.0	-	.	ID=g6570.t1;Parent=g6570;em_target=9668.ENSMPUP00000002935;em_score=4452.5;em_evalue=0.0;em_tcov=.;em_OGs=KOG3610@1|root,KOG3610@2759|Eukaryota,38DZI@33154|Opisthokonta,3B9A7@33208|Metazoa,3CS6M@33213|Bilateria,4806H@7711|Chordata,48VYP@7742|Vertebrata,3J4XC@40674|Mammalia,3EGEH@33554|Carnivora;em_COG_cat=T;em_desc=Plexin A2;em_max_annot_lvl=33208|Metazoa;em_Preferred_name=PLXNA2;em_KEGG_ko=ko:K06820;em_KEGG_Pathway=ko04360,map04360;em_BRITE=ko00000,ko00001,ko04516;em_PFAMs=PSI,Plexin_cytopl,Sema,TIG;em_GOs=GO:0000902,GO:0000904,GO:0001558,GO:0001756,GO:0003002,GO:0003674,GO:0004888,GO:0005488,GO:0005515,GO:0005575,GO:0005623,GO:0005886,GO:0005887,GO:0006928,GO:0006935,GO:0007154,GO:0007165,GO:0007166,GO:0007275,GO:0007389,GO:0007399,GO:0007409,GO:0007411,GO:0007417,GO:0007420,GO:0008045,GO:0008150,GO:0008361,GO:0009605,GO:0009653,GO:0009790,GO:0009792,GO:0009888,GO:0009952,GO:0009987,GO:0010769,GO:0010975,GO:0016020,GO:0016021,GO:0016043,GO:0016477,GO:0017154,GO:0021535,GO:0021785,GO:0021915,GO:0021934,GO:0021935,GO:0022008,GO:0022603,GO:0022604,GO:0023052,GO:0030030,GO:0030154,GO:0030182,GO:0030334,GO:0030516,GO:0030902,GO:0031175,GO:0031224,GO:0031226,GO:0031344,GO:0032101,GO:0032501,GO:0032502,GO:0032535,GO:0032879,GO:0032989,GO:0032990,GO:0035107,GO:0035108,GO:0035282,GO:0035295,GO:0038023,GO:0040008,GO:0040011,GO:0040012,GO:0042221,GO:0042330,GO:0042802,GO:0043009,GO:0044425,GO:0044459,GO:0044464,GO:0045595,GO:0045664,GO:0048468,GO:0048513,GO:0048583,GO:0048638,GO:0048646,GO:0048666,GO:0048667,GO:0048699,GO:0048731,GO:0048736,GO:0048812,GO:0048841,GO:0048856,GO:0048858,GO:0048869,GO:0048870,GO:0050767,GO:0050770,GO:0050789,GO:0050793,GO:0050794,GO:0050896,GO:0050920,GO:0051128,GO:0051179,GO:0051239,GO:0051270,GO:0051640,GO:0051641,GO:0051642,GO:0051674,GO:0051716,GO:0051960,GO:0060037,GO:0060089,GO:0060173,GO:0060174,GO:0060284,GO:0060322,GO:0060429,GO:0061053,GO:0061387,GO:0061564,GO:0061842,GO:0065007,GO:0065008,GO:0071526,GO:0071840,GO:0071944,GO:0090066,GO:0097485,GO:0120035,GO:0120036,GO:0120039,GO:1902667,GO:2000026,GO:2000145
HiC_scaffold_15	AUGUSTUS	intron	33487883	33489533	1.0	-	.	ID=g6570.t1.intron1;Parent=g6570.t1
HiC_scaffold_15	AUGUSTUS	exon	33489534	33489684	.	-	.	ID=g6570.t1.exon2;Parent=g6570.t1
HiC_scaffold_15	AUGUSTUS	CDS	33489534	33489684	1.0	-	1	ID=g6570.t1.CDS2;Parent=g6570.t1
HiC_scaffold_15	AUGUSTUS	intron	33489685	33490388	1.0	-	.	ID=g6570.t1.intron2;Parent=g6570.t1
HiC_scaffold_15	AUGUSTUS	exon	33490389	33490601	.	-	.	ID=g6570.t1.exon3;Parent=g6570.t1
HiC_scaffold_15	AUGUSTUS	CDS	33490389	33490601	1.0	-	1	ID=g6570.t1.CDS3;Parent=g6570.t1
HiC_scaffold_15	AUGUSTUS	intron	33490602	33493150	1.0	-	.	ID=g6570.t1.intron3;Parent=g6570.t1
HiC_scaffold_15	AUGUSTUS	exon	33493151	33493320	.	-	.	ID=g6570.t1.exon4;Parent=g6570.t1
HiC_scaffold_15	AUGUSTUS	CDS	33493151	33493320	1.0	-	0	ID=g6570.t1.CDS4;Parent=g6570.t1
HiC_scaffold_15	AUGUSTUS	intron	33493321	33494702	1.0	-	.	ID=g6570.t1.intron4;Parent=g6570.t1
HiC_scaffold_15	AUGUSTUS	exon	33494703	33494893	.	-	.	ID=g6570.t1.exon5;Parent=g6570.t1
HiC_scaffold_15	AUGUSTUS	CDS	33494703	33494893	1.0	-	2	ID=g6570.t1.CDS5;Parent=g6570.t1
HiC_scaffold_15	AUGUSTUS	intron	33494894	33495894	1.0	-	.	ID=g6570.t1.intron5;Parent=g6570.t1
HiC_scaffold_15	AUGUSTUS	exon	33495895	33495994	.	-	.	ID=g6570.t1.exon6;Parent=g6570.t1
HiC_scaffold_15	AUGUSTUS	CDS	33495895	33495994	1.0	-	0	ID=g6570.t1.CDS6;Parent=g6570.t1
HiC_scaffold_15	AUGUSTUS	intron	33495995	33499902	1.0	-	.	ID=g6570.t1.intron6;Parent=g6570.t1
HiC_scaffold_15	AUGUSTUS	exon	33499903	33500006	.	-	.	ID=g6570.t1.exon7;Parent=g6570.t1
HiC_scaffold_15	AUGUSTUS	CDS	33499903	33500006	1.0	-	2	ID=g6570.t1.CDS7;Parent=g6570.t1
HiC_scaffold_15	AUGUSTUS	intron	33500007	33500378	1.0	-	.	ID=g6570.t1.intron7;Parent=g6570.t1
HiC_scaffold_15	AUGUSTUS	exon	33500379	33500538	.	-	.	ID=g6570.t1.exon8;Parent=g6570.t1
HiC_scaffold_15	AUGUSTUS	CDS	33500379	33500538	1.0	-	0	ID=g6570.t1.CDS8;Parent=g6570.t1
HiC_scaffold_15	AUGUSTUS	intron	33500539	33501173	1.0	-	.	ID=g6570.t1.intron8;Parent=g6570.t1
HiC_scaffold_15	AUGUSTUS	exon	33501174	33501320	.	-	.	ID=g6570.t1.exon9;Parent=g6570.t1
HiC_scaffold_15	AUGUSTUS	CDS	33501174	33501320	1.0	-	0	ID=g6570.t1.CDS9;Parent=g6570.t1
HiC_scaffold_15	AUGUSTUS	intron	33501321	33501536	1.0	-	.	ID=g6570.t1.intron9;Parent=g6570.t1
HiC_scaffold_15	AUGUSTUS	exon	33501537	33501603	.	-	.	ID=g6570.t1.exon10;Parent=g6570.t1
HiC_scaffold_15	AUGUSTUS	CDS	33501537	33501603	1.0	-	1	ID=g6570.t1.CDS10;Parent=g6570.t1
HiC_scaffold_15	AUGUSTUS	intron	33501604	33503686	1.0	-	.	ID=g6570.t1.intron10;Parent=g6570.t1
HiC_scaffold_15	AUGUSTUS	exon	33503687	33503955	.	-	.	ID=g6570.t1.exon11;Parent=g6570.t1
HiC_scaffold_15	AUGUSTUS	CDS	33503687	33503955	1.0	-	0	ID=g6570.t1.CDS11;Parent=g6570.t1
HiC_scaffold_15	AUGUSTUS	intron	33503956	33504576	1.0	-	.	ID=g6570.t1.intron11;Parent=g6570.t1
HiC_scaffold_15	AUGUSTUS	exon	33504577	33504719	.	-	.	ID=g6570.t1.exon12;Parent=g6570.t1
HiC_scaffold_15	AUGUSTUS	CDS	33504577	33504719	1.0	-	2	ID=g6570.t1.CDS12;Parent=g6570.t1
HiC_scaffold_15	AUGUSTUS	intron	33504720	33507208	1.0	-	.	ID=g6570.t1.intron12;Parent=g6570.t1
HiC_scaffold_15	AUGUSTUS	exon	33507209	33507443	.	-	.	ID=g6570.t1.exon13;Parent=g6570.t1
HiC_scaffold_15	AUGUSTUS	CDS	33507209	33507443	1.0	-	0	ID=g6570.t1.CDS13;Parent=g6570.t1
HiC_scaffold_15	AUGUSTUS	intron	33507444	33507721	1.0	-	.	ID=g6570.t1.intron13;Parent=g6570.t1
HiC_scaffold_15	AUGUSTUS	exon	33507722	33507865	.	-	.	ID=g6570.t1.exon14;Parent=g6570.t1
HiC_scaffold_15	AUGUSTUS	CDS	33507722	33507865	1.0	-	0	ID=g6570.t1.CDS14;Parent=g6570.t1
HiC_scaffold_15	AUGUSTUS	intron	33507866	33508474	1.0	-	.	ID=g6570.t1.intron14;Parent=g6570.t1
HiC_scaffold_15	AUGUSTUS	exon	33508475	33508714	.	-	.	ID=g6570.t1.exon15;Parent=g6570.t1
HiC_scaffold_15	AUGUSTUS	CDS	33508475	33508714	1.0	-	0	ID=g6570.t1.CDS15;Parent=g6570.t1
HiC_scaffold_15	AUGUSTUS	intron	33508715	33513065	1.0	-	.	ID=g6570.t1.intron15;Parent=g6570.t1
HiC_scaffold_15	AUGUSTUS	exon	33513066	33513159	.	-	.	ID=g6570.t1.exon16;Parent=g6570.t1
HiC_scaffold_15	AUGUSTUS	CDS	33513066	33513159	1.0	-	1	ID=g6570.t1.CDS16;Parent=g6570.t1
HiC_scaffold_15	AUGUSTUS	intron	33513160	33513306	1.0	-	.	ID=g6570.t1.intron16;Parent=g6570.t1
HiC_scaffold_15	AUGUSTUS	exon	33513307	33513474	.	-	.	ID=g6570.t1.exon17;Parent=g6570.t1
HiC_scaffold_15	AUGUSTUS	CDS	33513307	33513474	1.0	-	1	ID=g6570.t1.CDS17;Parent=g6570.t1
HiC_scaffold_15	AUGUSTUS	intron	33513475	33514403	1.0	-	.	ID=g6570.t1.intron17;Parent=g6570.t1
HiC_scaffold_15	AUGUSTUS	exon	33514404	33514540	.	-	.	ID=g6570.t1.exon18;Parent=g6570.t1
HiC_scaffold_15	AUGUSTUS	CDS	33514404	33514540	1.0	-	0	ID=g6570.t1.CDS18;Parent=g6570.t1
HiC_scaffold_15	AUGUSTUS	intron	33514541	33516544	1.0	-	.	ID=g6570.t1.intron18;Parent=g6570.t1
HiC_scaffold_15	AUGUSTUS	exon	33516545	33516662	.	-	.	ID=g6570.t1.exon19;Parent=g6570.t1
HiC_scaffold_15	AUGUSTUS	CDS	33516545	33516662	1.0	-	1	ID=g6570.t1.CDS19;Parent=g6570.t1
HiC_scaffold_15	AUGUSTUS	intron	33516663	33522722	1.0	-	.	ID=g6570.t1.intron19;Parent=g6570.t1
HiC_scaffold_15	AUGUSTUS	exon	33522723	33522874	.	-	.	ID=g6570.t1.exon20;Parent=g6570.t1
HiC_scaffold_15	AUGUSTUS	CDS	33522723	33522874	1.0	-	0	ID=g6570.t1.CDS20;Parent=g6570.t1
HiC_scaffold_15	AUGUSTUS	intron	33522875	33538999	1.0	-	.	ID=g6570.t1.intron20;Parent=g6570.t1
HiC_scaffold_15	AUGUSTUS	exon	33539000	33539190	.	-	.	ID=g6570.t1.exon21;Parent=g6570.t1
HiC_scaffold_15	AUGUSTUS	CDS	33539000	33539190	1.0	-	2	ID=g6570.t1.CDS21;Parent=g6570.t1
HiC_scaffold_15	AUGUSTUS	intron	33539191	33543208	1.0	-	.	ID=g6570.t1.intron21;Parent=g6570.t1
HiC_scaffold_15	AUGUSTUS	exon	33543209	33543305	.	-	.	ID=g6570.t1.exon22;Parent=g6570.t1
HiC_scaffold_15	AUGUSTUS	CDS	33543209	33543305	1.0	-	0	ID=g6570.t1.CDS22;Parent=g6570.t1
HiC_scaffold_15	AUGUSTUS	intron	33543306	33545084	1.0	-	.	ID=g6570.t1.intron22;Parent=g6570.t1
HiC_scaffold_15	AUGUSTUS	exon	33545085	33545285	.	-	.	ID=g6570.t1.exon23;Parent=g6570.t1
HiC_scaffold_15	AUGUSTUS	CDS	33545085	33545285	1.0	-	0	ID=g6570.t1.CDS23;Parent=g6570.t1
HiC_scaffold_15	AUGUSTUS	intron	33545286	33553885	1.0	-	.	ID=g6570.t1.intron23;Parent=g6570.t1
HiC_scaffold_15	AUGUSTUS	exon	33553886	33554000	.	-	.	ID=g6570.t1.exon24;Parent=g6570.t1
HiC_scaffold_15	AUGUSTUS	CDS	33553886	33554000	1.0	-	1	ID=g6570.t1.CDS24;Parent=g6570.t1
HiC_scaffold_15	AUGUSTUS	intron	33554001	33557040	1.0	-	.	ID=g6570.t1.intron24;Parent=g6570.t1
HiC_scaffold_15	AUGUSTUS	exon	33557041	33557137	.	-	.	ID=g6570.t1.exon25;Parent=g6570.t1
HiC_scaffold_15	AUGUSTUS	CDS	33557041	33557137	1.0	-	2	ID=g6570.t1.CDS25;Parent=g6570.t1
HiC_scaffold_15	AUGUSTUS	intron	33557138	33558021	1.0	-	.	ID=g6570.t1.intron25;Parent=g6570.t1
HiC_scaffold_15	AUGUSTUS	exon	33558022	33558175	.	-	.	ID=g6570.t1.exon26;Parent=g6570.t1
HiC_scaffold_15	AUGUSTUS	CDS	33558022	33558175	1.0	-	0	ID=g6570.t1.CDS26;Parent=g6570.t1
HiC_scaffold_15	AUGUSTUS	intron	33558176	33559885	1.0	-	.	ID=g6570.t1.intron26;Parent=g6570.t1
HiC_scaffold_15	AUGUSTUS	exon	33559886	33560009	.	-	.	ID=g6570.t1.exon27;Parent=g6570.t1
HiC_scaffold_15	AUGUSTUS	CDS	33559886	33560009	1.0	-	1	ID=g6570.t1.CDS27;Parent=g6570.t1
HiC_scaffold_15	AUGUSTUS	intron	33560010	33563630	1.0	-	.	ID=g6570.t1.intron27;Parent=g6570.t1
HiC_scaffold_15	AUGUSTUS	exon	33563631	33563731	.	-	.	ID=g6570.t1.exon28;Parent=g6570.t1
HiC_scaffold_15	AUGUSTUS	CDS	33563631	33563731	1.0	-	0	ID=g6570.t1.CDS28;Parent=g6570.t1
HiC_scaffold_15	AUGUSTUS	intron	33563732	33600368	1.0	-	.	ID=g6570.t1.intron28;Parent=g6570.t1
HiC_scaffold_15	AUGUSTUS	exon	33600369	33600503	.	-	.	ID=g6570.t1.exon29;Parent=g6570.t1
HiC_scaffold_15	AUGUSTUS	CDS	33600369	33600503	1.0	-	0	ID=g6570.t1.CDS29;Parent=g6570.t1
HiC_scaffold_15	AUGUSTUS	intron	33600504	33663392	1.0	-	.	ID=g6570.t1.intron29;Parent=g6570.t1
HiC_scaffold_15	AUGUSTUS	exon	33663393	33663575	.	-	.	ID=g6570.t1.exon30;Parent=g6570.t1
HiC_scaffold_15	AUGUSTUS	CDS	33663393	33663575	1.0	-	0	ID=g6570.t1.CDS30;Parent=g6570.t1
HiC_scaffold_15	AUGUSTUS	intron	33663576	33668926	1.0	-	.	ID=g6570.t1.intron30;Parent=g6570.t1
HiC_scaffold_15	AUGUSTUS	exon	33668927	33670159	.	-	.	ID=g6570.t1.exon31;Parent=g6570.t1
HiC_scaffold_15	AUGUSTUS	CDS	33668927	33670159	1.0	-	0	ID=g6570.t1.CDS31;Parent=g6570.t1
HiC_scaffold_15	AUGUSTUS	start_codon	33670157	33670159	.	-	0	ID=g6570.t1.start1;Parent=g6570.t1
HiC_scaffold_15	AUGUSTUS	start_codon	34871222	34871224	.	+	0	ID=g6571.t1.start1;Parent=g6571.t1
HiC_scaffold_15	AUGUSTUS	exon	34871222	34871313	.	+	.	ID=g6571.t1.exon1;Parent=g6571.t1
HiC_scaffold_15	AUGUSTUS	CDS	34871222	34871313	1.0	+	0	ID=g6571.t1.CDS1;Parent=g6571.t1
HiC_scaffold_15	AUGUSTUS	gene	34871222	34888994	.	+	.	ID=g6571
HiC_scaffold_15	AUGUSTUS	mRNA	34871222	34888994	1.0	+	.	ID=g6571.t1;Parent=g6571;em_target=9668.ENSMPUP00000002947;em_score=1076.6;em_evalue=0.0;em_tcov=.;em_OGs=KOG0032@1|root,KOG0032@2759|Eukaryota,38DCI@33154|Opisthokonta,3BB0K@33208|Metazoa,3D0JY@33213|Bilateria,481AB@7711|Chordata,48YJQ@7742|Vertebrata,3J8T6@40674|Mammalia,3EUM8@33554|Carnivora;em_COG_cat=T;em_desc=Calcium calmodulin-dependent protein kinase;em_max_annot_lvl=33208|Metazoa;em_Preferred_name=CAMK1G;em_EC=2.7.11.17;em_KEGG_ko=ko:K08794;em_KEGG_Pathway=ko04921,ko04925,map04921,map04925;em_BRITE=ko00000,ko00001,ko01000,ko01001;em_PFAMs=Pkinase;em_GOs=GO:0003674,GO:0003824,GO:0004672,GO:0004674,GO:0004683,GO:0005488,GO:0005515,GO:0005516,GO:0005575,GO:0005622,GO:0005623,GO:0005737,GO:0005886,GO:0005954,GO:0006464,GO:0006468,GO:0006793,GO:0006796,GO:0006807,GO:0007154,GO:0007165,GO:0008150,GO:0008152,GO:0009987,GO:0012505,GO:0016020,GO:0016301,GO:0016310,GO:0016740,GO:0016772,GO:0016773,GO:0018105,GO:0018107,GO:0018193,GO:0018209,GO:0018210,GO:0019538,GO:0019722,GO:0019932,GO:0023052,GO:0032991,GO:0035556,GO:0036211,GO:0042995,GO:0043005,GO:0043170,GO:0043412,GO:0044237,GO:0044238,GO:0044260,GO:0044267,GO:0044424,GO:0044464,GO:0050789,GO:0050794,GO:0050896,GO:0051716,GO:0065007,GO:0071704,GO:0071944,GO:0097458,GO:0120025,GO:0140096,GO:1901564
HiC_scaffold_15	AUGUSTUS	intron	34871314	34876131	1.0	+	.	ID=g6571.t1.intron1;Parent=g6571.t1
HiC_scaffold_15	AUGUSTUS	exon	34876132	34876260	.	+	.	ID=g6571.t1.exon2;Parent=g6571.t1
HiC_scaffold_15	AUGUSTUS	CDS	34876132	34876260	1.0	+	1	ID=g6571.t1.CDS2;Parent=g6571.t1
HiC_scaffold_15	AUGUSTUS	intron	34876261	34879479	1.0	+	.	ID=g6571.t1.intron2;Parent=g6571.t1
HiC_scaffold_15	AUGUSTUS	exon	34879480	34879554	.	+	.	ID=g6571.t1.exon3;Parent=g6571.t1
HiC_scaffold_15	AUGUSTUS	CDS	34879480	34879554	1.0	+	1	ID=g6571.t1.CDS3;Parent=g6571.t1
HiC_scaffold_15	AUGUSTUS	intron	34879555	34882010	1.0	+	.	ID=g6571.t1.intron3;Parent=g6571.t1
HiC_scaffold_15	AUGUSTUS	exon	34882011	34882149	.	+	.	ID=g6571.t1.exon4;Parent=g6571.t1
HiC_scaffold_15	AUGUSTUS	CDS	34882011	34882149	1.0	+	1	ID=g6571.t1.CDS4;Parent=g6571.t1
HiC_scaffold_15	AUGUSTUS	intron	34882150	34882817	1.0	+	.	ID=g6571.t1.intron4;Parent=g6571.t1
HiC_scaffold_15	AUGUSTUS	exon	34882818	34882941	.	+	.	ID=g6571.t1.exon5;Parent=g6571.t1
HiC_scaffold_15	AUGUSTUS	CDS	34882818	34882941	1.0	+	0	ID=g6571.t1.CDS5;Parent=g6571.t1
HiC_scaffold_15	AUGUSTUS	intron	34882942	34884257	1.0	+	.	ID=g6571.t1.intron5;Parent=g6571.t1
HiC_scaffold_15	AUGUSTUS	exon	34884258	34884333	.	+	.	ID=g6571.t1.exon6;Parent=g6571.t1
HiC_scaffold_15	AUGUSTUS	CDS	34884258	34884333	1.0	+	2	ID=g6571.t1.CDS6;Parent=g6571.t1
HiC_scaffold_15	AUGUSTUS	intron	34884334	34885331	1.0	+	.	ID=g6571.t1.intron6;Parent=g6571.t1
HiC_scaffold_15	AUGUSTUS	exon	34885332	34885444	.	+	.	ID=g6571.t1.exon7;Parent=g6571.t1
HiC_scaffold_15	AUGUSTUS	CDS	34885332	34885444	1.0	+	1	ID=g6571.t1.CDS7;Parent=g6571.t1
HiC_scaffold_15	AUGUSTUS	intron	34885445	34886218	1.0	+	.	ID=g6571.t1.intron7;Parent=g6571.t1
HiC_scaffold_15	AUGUSTUS	exon	34886219	34886297	.	+	.	ID=g6571.t1.exon8;Parent=g6571.t1
HiC_scaffold_15	AUGUSTUS	CDS	34886219	34886297	1.0	+	2	ID=g6571.t1.CDS8;Parent=g6571.t1
HiC_scaffold_15	AUGUSTUS	intron	34886298	34887769	1.0	+	.	ID=g6571.t1.intron8;Parent=g6571.t1
HiC_scaffold_15	AUGUSTUS	exon	34887770	34887857	.	+	.	ID=g6571.t1.exon9;Parent=g6571.t1
HiC_scaffold_15	AUGUSTUS	CDS	34887770	34887857	1.0	+	1	ID=g6571.t1.CDS9;Parent=g6571.t1
HiC_scaffold_15	AUGUSTUS	intron	34887858	34887991	1.0	+	.	ID=g6571.t1.intron9;Parent=g6571.t1
HiC_scaffold_15	AUGUSTUS	exon	34887992	34888416	.	+	.	ID=g6571.t1.exon10;Parent=g6571.t1
HiC_scaffold_15	AUGUSTUS	CDS	34887992	34888416	1.0	+	0	ID=g6571.t1.CDS10;Parent=g6571.t1
HiC_scaffold_15	AUGUSTUS	intron	34888417	34888903	1.0	+	.	ID=g6571.t1.intron10;Parent=g6571.t1
HiC_scaffold_15	AUGUSTUS	exon	34888904	34888994	.	+	.	ID=g6571.t1.exon11;Parent=g6571.t1
HiC_scaffold_15	AUGUSTUS	CDS	34888904	34888994	1.0	+	1	ID=g6571.t1.CDS11;Parent=g6571.t1
HiC_scaffold_15	AUGUSTUS	stop_codon	34888992	34888994	.	+	0	ID=g6571.t1.stop1;Parent=g6571.t1
HiC_scaffold_15	AUGUSTUS	stop_codon	34891556	34891558	.	-	0	ID=g6572.t1.stop1;Parent=g6572.t1
HiC_scaffold_15	AUGUSTUS	exon	34891556	34891692	.	-	.	ID=g6572.t1.exon1;Parent=g6572.t1
HiC_scaffold_15	AUGUSTUS	CDS	34891556	34891692	1.0	-	2	ID=g6572.t1.CDS1;Parent=g6572.t1
HiC_scaffold_15	AUGUSTUS	gene	34891556	34927681	.	-	.	ID=g6572
HiC_scaffold_15	AUGUSTUS	mRNA	34891556	34927681	1.0	-	.	ID=g6572.t1;Parent=g6572;em_target=9668.ENSMPUP00000002957;em_score=2582.8;em_evalue=0.0;em_tcov=.;em_OGs=KOG0994@1|root,KOG0994@2759|Eukaryota,39R60@33154|Opisthokonta,3BB64@33208|Metazoa,3D4KS@33213|Bilateria,482HR@7711|Chordata,49200@7742|Vertebrata,3JD0W@40674|Mammalia,3EEQ1@33554|Carnivora;em_COG_cat=W;em_desc=Laminin, beta 3;em_max_annot_lvl=33208|Metazoa;em_Preferred_name=LAMB3;em_KEGG_ko=ko:K06244;em_KEGG_Pathway=ko04151,ko04510,ko04512,ko05145,ko05146,ko05165,ko05200,ko05222,map04151,map04510,map04512,map05145,map05146,map05165,map05200,map05222;em_BRITE=ko00000,ko00001,ko04516;em_PFAMs=Laminin_EGF,Laminin_N;em_GOs=GO:0001704,GO:0001706,GO:0003674,GO:0005198,GO:0005488,GO:0005575,GO:0005576,GO:0005604,GO:0005605,GO:0005610,GO:0007044,GO:0007275,GO:0007369,GO:0007492,GO:0008150,GO:0008544,GO:0009653,GO:0009790,GO:0009888,GO:0009987,GO:0016043,GO:0022607,GO:0030154,GO:0030198,GO:0031012,GO:0031581,GO:0032501,GO:0032502,GO:0032991,GO:0034329,GO:0034330,GO:0035987,GO:0043062,GO:0043256,GO:0044085,GO:0044420,GO:0044421,GO:0044877,GO:0045444,GO:0048598,GO:0048646,GO:0048856,GO:0048869,GO:0050873,GO:0062023,GO:0071840
HiC_scaffold_15	AUGUSTUS	intron	34891693	34894249	1.0	-	.	ID=g6572.t1.intron1;Parent=g6572.t1
HiC_scaffold_15	AUGUSTUS	exon	34894250	34894403	.	-	.	ID=g6572.t1.exon2;Parent=g6572.t1
HiC_scaffold_15	AUGUSTUS	CDS	34894250	34894403	1.0	-	0	ID=g6572.t1.CDS2;Parent=g6572.t1
HiC_scaffold_15	AUGUSTUS	intron	34894404	34895119	1.0	-	.	ID=g6572.t1.intron2;Parent=g6572.t1
HiC_scaffold_15	AUGUSTUS	exon	34895120	34895296	.	-	.	ID=g6572.t1.exon3;Parent=g6572.t1
HiC_scaffold_15	AUGUSTUS	CDS	34895120	34895296	1.0	-	0	ID=g6572.t1.CDS3;Parent=g6572.t1
HiC_scaffold_15	AUGUSTUS	intron	34895297	34895685	1.0	-	.	ID=g6572.t1.intron3;Parent=g6572.t1
HiC_scaffold_15	AUGUSTUS	exon	34895686	34895827	.	-	.	ID=g6572.t1.exon4;Parent=g6572.t1
HiC_scaffold_15	AUGUSTUS	CDS	34895686	34895827	1.0	-	1	ID=g6572.t1.CDS4;Parent=g6572.t1
HiC_scaffold_15	AUGUSTUS	intron	34895828	34896241	1.0	-	.	ID=g6572.t1.intron4;Parent=g6572.t1
HiC_scaffold_15	AUGUSTUS	exon	34896242	34896449	.	-	.	ID=g6572.t1.exon5;Parent=g6572.t1
HiC_scaffold_15	AUGUSTUS	CDS	34896242	34896449	1.0	-	2	ID=g6572.t1.CDS5;Parent=g6572.t1
HiC_scaffold_15	AUGUSTUS	intron	34896450	34899664	1.0	-	.	ID=g6572.t1.intron5;Parent=g6572.t1
HiC_scaffold_15	AUGUSTUS	exon	34899665	34899809	.	-	.	ID=g6572.t1.exon6;Parent=g6572.t1
HiC_scaffold_15	AUGUSTUS	CDS	34899665	34899809	1.0	-	0	ID=g6572.t1.CDS6;Parent=g6572.t1
HiC_scaffold_15	AUGUSTUS	intron	34899810	34900148	1.0	-	.	ID=g6572.t1.intron6;Parent=g6572.t1
HiC_scaffold_15	AUGUSTUS	exon	34900149	34900346	.	-	.	ID=g6572.t1.exon7;Parent=g6572.t1
HiC_scaffold_15	AUGUSTUS	CDS	34900149	34900346	1.0	-	0	ID=g6572.t1.CDS7;Parent=g6572.t1
HiC_scaffold_15	AUGUSTUS	intron	34900347	34900627	1.0	-	.	ID=g6572.t1.intron7;Parent=g6572.t1
HiC_scaffold_15	AUGUSTUS	exon	34900628	34900848	.	-	.	ID=g6572.t1.exon8;Parent=g6572.t1
HiC_scaffold_15	AUGUSTUS	CDS	34900628	34900848	1.0	-	2	ID=g6572.t1.CDS8;Parent=g6572.t1
HiC_scaffold_15	AUGUSTUS	intron	34900849	34900969	1.0	-	.	ID=g6572.t1.intron8;Parent=g6572.t1
HiC_scaffold_15	AUGUSTUS	exon	34900970	34901130	.	-	.	ID=g6572.t1.exon9;Parent=g6572.t1
HiC_scaffold_15	AUGUSTUS	CDS	34900970	34901130	1.0	-	1	ID=g6572.t1.CDS9;Parent=g6572.t1
HiC_scaffold_15	AUGUSTUS	intron	34901131	34902296	1.0	-	.	ID=g6572.t1.intron9;Parent=g6572.t1
HiC_scaffold_15	AUGUSTUS	exon	34902297	34902675	.	-	.	ID=g6572.t1.exon10;Parent=g6572.t1
HiC_scaffold_15	AUGUSTUS	CDS	34902297	34902675	1.0	-	2	ID=g6572.t1.CDS10;Parent=g6572.t1
HiC_scaffold_15	AUGUSTUS	intron	34902676	34903485	1.0	-	.	ID=g6572.t1.intron10;Parent=g6572.t1
HiC_scaffold_15	AUGUSTUS	exon	34903486	34903597	.	-	.	ID=g6572.t1.exon11;Parent=g6572.t1
HiC_scaffold_15	AUGUSTUS	CDS	34903486	34903597	1.0	-	0	ID=g6572.t1.CDS11;Parent=g6572.t1
HiC_scaffold_15	AUGUSTUS	intron	34903598	34903963	1.0	-	.	ID=g6572.t1.intron11;Parent=g6572.t1
HiC_scaffold_15	AUGUSTUS	exon	34903964	34904160	.	-	.	ID=g6572.t1.exon12;Parent=g6572.t1
HiC_scaffold_15	AUGUSTUS	CDS	34903964	34904160	1.0	-	2	ID=g6572.t1.CDS12;Parent=g6572.t1
HiC_scaffold_15	AUGUSTUS	intron	34904161	34904505	1.0	-	.	ID=g6572.t1.intron12;Parent=g6572.t1
HiC_scaffold_15	AUGUSTUS	exon	34904506	34904661	.	-	.	ID=g6572.t1.exon13;Parent=g6572.t1
HiC_scaffold_15	AUGUSTUS	CDS	34904506	34904661	1.0	-	2	ID=g6572.t1.CDS13;Parent=g6572.t1
HiC_scaffold_15	AUGUSTUS	intron	34904662	34905798	1.0	-	.	ID=g6572.t1.intron13;Parent=g6572.t1
HiC_scaffold_15	AUGUSTUS	exon	34905799	34905987	.	-	.	ID=g6572.t1.exon14;Parent=g6572.t1
HiC_scaffold_15	AUGUSTUS	CDS	34905799	34905987	1.0	-	2	ID=g6572.t1.CDS14;Parent=g6572.t1
HiC_scaffold_15	AUGUSTUS	intron	34905988	34906733	1.0	-	.	ID=g6572.t1.intron14;Parent=g6572.t1
HiC_scaffold_15	AUGUSTUS	exon	34906734	34906854	.	-	.	ID=g6572.t1.exon15;Parent=g6572.t1
HiC_scaffold_15	AUGUSTUS	CDS	34906734	34906854	1.0	-	0	ID=g6572.t1.CDS15;Parent=g6572.t1
HiC_scaffold_15	AUGUSTUS	intron	34906855	34908960	1.0	-	.	ID=g6572.t1.intron15;Parent=g6572.t1
HiC_scaffold_15	AUGUSTUS	exon	34908961	34909154	.	-	.	ID=g6572.t1.exon16;Parent=g6572.t1
HiC_scaffold_15	AUGUSTUS	CDS	34908961	34909154	1.0	-	2	ID=g6572.t1.CDS16;Parent=g6572.t1
HiC_scaffold_15	AUGUSTUS	intron	34909155	34909453	1.0	-	.	ID=g6572.t1.intron16;Parent=g6572.t1
HiC_scaffold_15	AUGUSTUS	exon	34909454	34909517	.	-	.	ID=g6572.t1.exon17;Parent=g6572.t1
HiC_scaffold_15	AUGUSTUS	CDS	34909454	34909517	1.0	-	0	ID=g6572.t1.CDS17;Parent=g6572.t1
HiC_scaffold_15	AUGUSTUS	intron	34909518	34910823	1.0	-	.	ID=g6572.t1.intron17;Parent=g6572.t1
HiC_scaffold_15	AUGUSTUS	exon	34910824	34911015	.	-	.	ID=g6572.t1.exon18;Parent=g6572.t1
HiC_scaffold_15	AUGUSTUS	CDS	34910824	34911015	1.0	-	0	ID=g6572.t1.CDS18;Parent=g6572.t1
HiC_scaffold_15	AUGUSTUS	intron	34911016	34914763	1.0	-	.	ID=g6572.t1.intron18;Parent=g6572.t1
HiC_scaffold_15	AUGUSTUS	exon	34914764	34914837	.	-	.	ID=g6572.t1.exon19;Parent=g6572.t1
HiC_scaffold_15	AUGUSTUS	CDS	34914764	34914837	1.0	-	2	ID=g6572.t1.CDS19;Parent=g6572.t1
HiC_scaffold_15	AUGUSTUS	intron	34914838	34915368	1.0	-	.	ID=g6572.t1.intron19;Parent=g6572.t1
HiC_scaffold_15	AUGUSTUS	exon	34915369	34915483	.	-	.	ID=g6572.t1.exon20;Parent=g6572.t1
HiC_scaffold_15	AUGUSTUS	CDS	34915369	34915483	1.0	-	0	ID=g6572.t1.CDS20;Parent=g6572.t1
HiC_scaffold_15	AUGUSTUS	intron	34915484	34926684	1.0	-	.	ID=g6572.t1.intron20;Parent=g6572.t1
HiC_scaffold_15	AUGUSTUS	exon	34926685	34926839	.	-	.	ID=g6572.t1.exon21;Parent=g6572.t1
HiC_scaffold_15	AUGUSTUS	CDS	34926685	34926839	1.0	-	2	ID=g6572.t1.CDS21;Parent=g6572.t1
HiC_scaffold_15	AUGUSTUS	intron	34926840	34927653	1.0	-	.	ID=g6572.t1.intron21;Parent=g6572.t1
HiC_scaffold_15	AUGUSTUS	exon	34927654	34927681	.	-	.	ID=g6572.t1.exon22;Parent=g6572.t1
HiC_scaffold_15	AUGUSTUS	CDS	34927654	34927681	1.0	-	0	ID=g6572.t1.CDS22;Parent=g6572.t1
HiC_scaffold_15	AUGUSTUS	start_codon	34927679	34927681	.	-	0	ID=g6572.t1.start1;Parent=g6572.t1
HiC_scaffold_15	AUGUSTUS	stop_codon	34929299	34929301	.	-	0	ID=g6573.t1.stop1;Parent=g6573.t1
HiC_scaffold_15	AUGUSTUS	exon	34929299	34929322	.	-	.	ID=g6573.t1.exon1;Parent=g6573.t1
HiC_scaffold_15	AUGUSTUS	CDS	34929299	34929322	0.5	-	0	ID=g6573.t1.CDS1;Parent=g6573.t1
HiC_scaffold_15	AUGUSTUS	gene	34929299	34935062	.	-	.	ID=g6573
HiC_scaffold_15	AUGUSTUS	mRNA	34929299	34935062	0.48	-	.	ID=g6573.t1;Parent=g6573
HiC_scaffold_15	AUGUSTUS	intron	34929323	34929427	0.5	-	.	ID=g6573.t1.intron1;Parent=g6573.t1
HiC_scaffold_15	AUGUSTUS	exon	34929428	34929514	.	-	.	ID=g6573.t1.exon2;Parent=g6573.t1
HiC_scaffold_15	AUGUSTUS	CDS	34929428	34929514	0.49	-	0	ID=g6573.t1.CDS2;Parent=g6573.t1
HiC_scaffold_15	AUGUSTUS	intron	34929515	34932014	0.48	-	.	ID=g6573.t1.intron2;Parent=g6573.t1
HiC_scaffold_15	AUGUSTUS	exon	34932015	34932170	.	-	.	ID=g6573.t1.exon3;Parent=g6573.t1
HiC_scaffold_15	AUGUSTUS	CDS	34932015	34932170	0.48	-	0	ID=g6573.t1.CDS3;Parent=g6573.t1
HiC_scaffold_15	AUGUSTUS	intron	34932171	34935047	0.55	-	.	ID=g6573.t1.intron3;Parent=g6573.t1
HiC_scaffold_15	AUGUSTUS	exon	34935048	34935062	.	-	.	ID=g6573.t1.exon4;Parent=g6573.t1
HiC_scaffold_15	AUGUSTUS	CDS	34935048	34935062	0.55	-	0	ID=g6573.t1.CDS4;Parent=g6573.t1
HiC_scaffold_15	AUGUSTUS	start_codon	34935060	34935062	.	-	0	ID=g6573.t1.start1;Parent=g6573.t1
HiC_scaffold_15	AUGUSTUS	start_codon	34959496	34959498	.	+	0	ID=g6574.t1.start1;Parent=g6574.t1
HiC_scaffold_15	AUGUSTUS	gene	34959496	34959807	.	+	.	ID=g6574
HiC_scaffold_15	AUGUSTUS	exon	34959496	34959807	.	+	.	ID=g6574.t1.exon1;Parent=g6574.t1
HiC_scaffold_15	AUGUSTUS	mRNA	34959496	34959807	1.0	+	.	ID=g6574.t1;Parent=g6574;em_target=9668.ENSMPUP00000018605;em_score=182.5;em_evalue=2.4e-57;em_tcov=.;em_OGs=2E0G8@1|root,2S7WP@2759|Eukaryota,3A4DN@33154|Opisthokonta,3BS3F@33208|Metazoa,3D8AZ@33213|Bilateria,48FWK@7711|Chordata,49CYI@7742|Vertebrata,3JHVC@40674|Mammalia,3EVQU@33554|Carnivora;em_COG_cat=S;em_desc=G0 G1 switch;em_max_annot_lvl=33208|Metazoa;em_Preferred_name=G0S2;em_PFAMs=G0-G1_switch_2;em_GOs=GO:0005575,GO:0005622,GO:0005623,GO:0005737,GO:0005739,GO:0005811,GO:0006915,GO:0007154,GO:0007165,GO:0007166,GO:0008150,GO:0008219,GO:0009966,GO:0009967,GO:0009987,GO:0010646,GO:0010647,GO:0010941,GO:0010942,GO:0012501,GO:0019216,GO:0019222,GO:0023051,GO:0023052,GO:0023056,GO:0042981,GO:0043065,GO:0043067,GO:0043068,GO:0043226,GO:0043227,GO:0043228,GO:0043229,GO:0043231,GO:0043232,GO:0044424,GO:0044444,GO:0044464,GO:0048518,GO:0048522,GO:0048583,GO:0048584,GO:0050789,GO:0050794,GO:0050896,GO:0051716,GO:0065007,GO:0080090,GO:0097190,GO:0097191,GO:2001233,GO:2001235,GO:2001236,GO:2001238
HiC_scaffold_15	AUGUSTUS	CDS	34959496	34959807	1.0	+	0	ID=g6574.t1.CDS1;Parent=g6574.t1
HiC_scaffold_15	AUGUSTUS	stop_codon	34959805	34959807	.	+	0	ID=g6574.t1.stop1;Parent=g6574.t1
HiC_scaffold_15	AUGUSTUS	start_codon	34980153	34980155	.	+	0	ID=g6575.t2.start1;Parent=g6575.t2
HiC_scaffold_15	AUGUSTUS	exon	34980153	34980157	.	+	.	ID=g6575.t2.exon1;Parent=g6575.t2
HiC_scaffold_15	AUGUSTUS	CDS	34980153	34980157	1.0	+	0	ID=g6575.t2.CDS1;Parent=g6575.t2
HiC_scaffold_15	gmst	gene	34980153	35030053	.	+	.	ID=g6575
HiC_scaffold_15	AUGUSTUS	mRNA	34980153	35030053	.	+	.	ID=g6575.t2;Parent=g6575;em_target=9668.ENSMPUP00000002965;em_score=629.2;em_evalue=5.7e-192;em_tcov=.;em_OGs=COG1028@1|root,KOG1205@2759|Eukaryota,39IQV@33154|Opisthokonta,3BJRF@33208|Metazoa,3CX6K@33213|Bilateria,4840T@7711|Chordata,4929Q@7742|Vertebrata,3J8B7@40674|Mammalia,3EESA@33554|Carnivora;em_COG_cat=Q;em_desc=Hydroxysteroid (11-beta) dehydrogenase 1;em_max_annot_lvl=33208|Metazoa;em_Preferred_name=HSD11B1;em_EC=1.1.1.146;em_KEGG_ko=ko:K15680;em_KEGG_Pathway=ko00140,ko00980,ko01100,ko05204,map00140,map00980,map01100,map05204;em_KEGG_Module=M00109;em_KEGG_Reaction=R02836,R03848,R04758,R04840,R09420;em_KEGG_rclass=RC00154,RC01491;em_BRITE=ko00000,ko00001,ko00002,ko01000;em_PFAMs=adh_short;em_GOs=GO:0000166,GO:0003674,GO:0003824,GO:0003845,GO:0005488,GO:0005496,GO:0005575,GO:0005622,GO:0005623,GO:0005634,GO:0005635,GO:0005737,GO:0005783,GO:0005789,GO:0005791,GO:0006109,GO:0006140,GO:0006629,GO:0006694,GO:0006704,GO:0006706,GO:0006713,GO:0007275,GO:0008150,GO:0008152,GO:0008202,GO:0008211,GO:0008289,GO:0008610,GO:0009056,GO:0009058,GO:0009605,GO:0009719,GO:0009725,GO:0009894,GO:0009987,GO:0009991,GO:0010033,GO:0010675,GO:0010817,GO:0012505,GO:0014070,GO:0016020,GO:0016042,GO:0016229,GO:0016491,GO:0016614,GO:0016616,GO:0019219,GO:0019220,GO:0019222,GO:0030323,GO:0030324,GO:0031090,GO:0031323,GO:0031329,GO:0031667,GO:0031965,GO:0031967,GO:0031975,GO:0031984,GO:0032355,GO:0032501,GO:0032502,GO:0032870,GO:0033764,GO:0033993,GO:0034248,GO:0035295,GO:0036094,GO:0042175,GO:0042221,GO:0042445,GO:0042446,GO:0042447,GO:0043226,GO:0043227,GO:0043229,GO:0043231,GO:0043455,GO:0043456,GO:0043470,GO:0043471,GO:0044238,GO:0044422,GO:0044424,GO:0044425,GO:0044428,GO:0044432,GO:0044444,GO:0044446,GO:0044464,GO:0045177,GO:0048037,GO:0048513,GO:0048731,GO:0048856,GO:0050661,GO:0050662,GO:0050789,GO:0050794,GO:0050896,GO:0051171,GO:0051174,GO:0051193,GO:0051196,GO:0051716,GO:0055114,GO:0060255,GO:0060541,GO:0062012,GO:0065007,GO:0065008,GO:0070887,GO:0071310,GO:0071392,GO:0071396,GO:0071407,GO:0071495,GO:0071704,GO:0080090,GO:0097159,GO:0098827,GO:1901265,GO:1901360,GO:1901361,GO:1901362,GO:1901363,GO:1901575,GO:1901576,GO:1901700,GO:1901701,GO:1902031
HiC_scaffold_15	AUGUSTUS	intron	34980158	34980241	0.93	+	.	ID=g6575.t2.intron1;Parent=g6575.t2
HiC_scaffold_15	AUGUSTUS	exon	34980242	34980390	.	+	.	ID=g6575.t2.exon2;Parent=g6575.t2
HiC_scaffold_15	AUGUSTUS	CDS	34980242	34980390	0.93	+	1	ID=g6575.t2.CDS2;Parent=g6575.t2
HiC_scaffold_15	AUGUSTUS	intron	34980391	35002936	1.0	+	.	ID=g6575.t2.intron2;Parent=g6575.t2
HiC_scaffold_15	AUGUSTUS	exon	35002937	35003050	.	+	.	ID=g6575.t2.exon3;Parent=g6575.t2
HiC_scaffold_15	AUGUSTUS	CDS	35002937	35003050	1.0	+	2	ID=g6575.t2.CDS3;Parent=g6575.t2
HiC_scaffold_15	gmst	start_codon	35002963	35002965	48.823548	+	0	ID=g6575.t1.start1;Parent=g6575.t1
HiC_scaffold_15	gmst	CDS	35002963	35003050	48.823548	+	0	ID=g6575.t1.CDS1;Parent=g6575.t1
HiC_scaffold_15	gmst	exon	35002963	35003050	48.823548	+	0	ID=g6575.t1.exon1;Parent=g6575.t1
HiC_scaffold_15	gmst	mRNA	35002963	35030053	.	+	.	ID=g6575.t1;Parent=g6575;em_target=9668.ENSMPUP00000002965;em_score=629.7;em_evalue=1.7e-192;em_tcov=.;em_OGs=COG1028@1|root,KOG1205@2759|Eukaryota,39IQV@33154|Opisthokonta,3BJRF@33208|Metazoa,3CX6K@33213|Bilateria,4840T@7711|Chordata,4929Q@7742|Vertebrata,3J8B7@40674|Mammalia,3EESA@33554|Carnivora;em_COG_cat=Q;em_desc=Hydroxysteroid (11-beta) dehydrogenase 1;em_max_annot_lvl=33208|Metazoa;em_Preferred_name=HSD11B1;em_EC=1.1.1.146;em_KEGG_ko=ko:K15680;em_KEGG_Pathway=ko00140,ko00980,ko01100,ko05204,map00140,map00980,map01100,map05204;em_KEGG_Module=M00109;em_KEGG_Reaction=R02836,R03848,R04758,R04840,R09420;em_KEGG_rclass=RC00154,RC01491;em_BRITE=ko00000,ko00001,ko00002,ko01000;em_PFAMs=adh_short;em_GOs=GO:0000166,GO:0003674,GO:0003824,GO:0003845,GO:0005488,GO:0005496,GO:0005575,GO:0005622,GO:0005623,GO:0005634,GO:0005635,GO:0005737,GO:0005783,GO:0005789,GO:0005791,GO:0006109,GO:0006140,GO:0006629,GO:0006694,GO:0006704,GO:0006706,GO:0006713,GO:0007275,GO:0008150,GO:0008152,GO:0008202,GO:0008211,GO:0008289,GO:0008610,GO:0009056,GO:0009058,GO:0009605,GO:0009719,GO:0009725,GO:0009894,GO:0009987,GO:0009991,GO:0010033,GO:0010675,GO:0010817,GO:0012505,GO:0014070,GO:0016020,GO:0016042,GO:0016229,GO:0016491,GO:0016614,GO:0016616,GO:0019219,GO:0019220,GO:0019222,GO:0030323,GO:0030324,GO:0031090,GO:0031323,GO:0031329,GO:0031667,GO:0031965,GO:0031967,GO:0031975,GO:0031984,GO:0032355,GO:0032501,GO:0032502,GO:0032870,GO:0033764,GO:0033993,GO:0034248,GO:0035295,GO:0036094,GO:0042175,GO:0042221,GO:0042445,GO:0042446,GO:0042447,GO:0043226,GO:0043227,GO:0043229,GO:0043231,GO:0043455,GO:0043456,GO:0043470,GO:0043471,GO:0044238,GO:0044422,GO:0044424,GO:0044425,GO:0044428,GO:0044432,GO:0044444,GO:0044446,GO:0044464,GO:0045177,GO:0048037,GO:0048513,GO:0048731,GO:0048856,GO:0050661,GO:0050662,GO:0050789,GO:0050794,GO:0050896,GO:0051171,GO:0051174,GO:0051193,GO:0051196,GO:0051716,GO:0055114,GO:0060255,GO:0060541,GO:0062012,GO:0065007,GO:0065008,GO:0070887,GO:0071310,GO:0071392,GO:0071396,GO:0071407,GO:0071495,GO:0071704,GO:0080090,GO:0097159,GO:0098827,GO:1901265,GO:1901360,GO:1901361,GO:1901362,GO:1901363,GO:1901575,GO:1901576,GO:1901700,GO:1901701,GO:1902031
HiC_scaffold_15	AUGUSTUS	intron	35003051	35003795	1.0	+	.	ID=g6575.t2.intron3;Parent=g6575.t2
HiC_scaffold_15	gmst	intron	35003051	35003795	48.823548	+	0	ID=g6575.t1.intron1;Parent=g6575.t1
HiC_scaffold_15	AUGUSTUS	exon	35003796	35003926	.	+	.	ID=g6575.t2.exon4;Parent=g6575.t2
HiC_scaffold_15	AUGUSTUS	CDS	35003796	35003926	1.0	+	2	ID=g6575.t2.CDS4;Parent=g6575.t2
HiC_scaffold_15	gmst	CDS	35003796	35003926	48.823548	+	2	ID=g6575.t1.CDS2;Parent=g6575.t1
HiC_scaffold_15	gmst	exon	35003796	35003926	48.823548	+	2	ID=g6575.t1.exon2;Parent=g6575.t1
HiC_scaffold_15	AUGUSTUS	intron	35003927	35004678	1.0	+	.	ID=g6575.t2.intron4;Parent=g6575.t2
HiC_scaffold_15	gmst	intron	35003927	35004678	48.823548	+	0	ID=g6575.t1.intron2;Parent=g6575.t1
HiC_scaffold_15	AUGUSTUS	exon	35004679	35004790	.	+	.	ID=g6575.t2.exon5;Parent=g6575.t2
HiC_scaffold_15	AUGUSTUS	CDS	35004679	35004790	1.0	+	0	ID=g6575.t2.CDS5;Parent=g6575.t2
HiC_scaffold_15	gmst	CDS	35004679	35004790	48.823548	+	0	ID=g6575.t1.CDS3;Parent=g6575.t1
HiC_scaffold_15	gmst	exon	35004679	35004790	48.823548	+	0	ID=g6575.t1.exon3;Parent=g6575.t1
HiC_scaffold_15	AUGUSTUS	intron	35004791	35004918	1.0	+	.	ID=g6575.t2.intron5;Parent=g6575.t2
HiC_scaffold_15	gmst	intron	35004791	35004918	48.823548	+	0	ID=g6575.t1.intron3;Parent=g6575.t1
HiC_scaffold_15	AUGUSTUS	exon	35004919	35005104	.	+	.	ID=g6575.t2.exon6;Parent=g6575.t2
HiC_scaffold_15	AUGUSTUS	CDS	35004919	35005104	1.0	+	2	ID=g6575.t2.CDS6;Parent=g6575.t2
HiC_scaffold_15	gmst	CDS	35004919	35005104	48.823548	+	2	ID=g6575.t1.CDS4;Parent=g6575.t1
HiC_scaffold_15	gmst	exon	35004919	35005104	48.823548	+	2	ID=g6575.t1.exon4;Parent=g6575.t1
HiC_scaffold_15	AUGUSTUS	intron	35005105	35027984	1.0	+	.	ID=g6575.t2.intron6;Parent=g6575.t2
HiC_scaffold_15	gmst	intron	35005105	35027984	48.823548	+	0	ID=g6575.t1.intron4;Parent=g6575.t1
HiC_scaffold_15	AUGUSTUS	exon	35027985	35028128	.	+	.	ID=g6575.t2.exon7;Parent=g6575.t2
HiC_scaffold_15	AUGUSTUS	CDS	35027985	35028128	1.0	+	2	ID=g6575.t2.CDS7;Parent=g6575.t2
HiC_scaffold_15	gmst	CDS	35027985	35028128	48.823548	+	2	ID=g6575.t1.CDS5;Parent=g6575.t1
HiC_scaffold_15	gmst	exon	35027985	35028128	48.823548	+	2	ID=g6575.t1.exon5;Parent=g6575.t1
HiC_scaffold_15	AUGUSTUS	intron	35028129	35029835	1.0	+	.	ID=g6575.t2.intron7;Parent=g6575.t2
HiC_scaffold_15	gmst	intron	35028129	35029835	48.823548	+	0	ID=g6575.t1.intron5;Parent=g6575.t1
HiC_scaffold_15	AUGUSTUS	exon	35029836	35030053	.	+	.	ID=g6575.t2.exon8;Parent=g6575.t2
HiC_scaffold_15	AUGUSTUS	CDS	35029836	35030053	1.0	+	2	ID=g6575.t2.CDS8;Parent=g6575.t2
HiC_scaffold_15	gmst	CDS	35029836	35030053	48.823548	+	2	ID=g6575.t1.CDS6;Parent=g6575.t1
HiC_scaffold_15	gmst	exon	35029836	35030053	48.823548	+	2	ID=g6575.t1.exon6;Parent=g6575.t1
HiC_scaffold_15	AUGUSTUS	stop_codon	35030051	35030053	.	+	0	ID=g6575.t2.stop1;Parent=g6575.t2
HiC_scaffold_15	gmst	stop_codon	35030051	35030053	48.823548	+	0	ID=g6575.t1.stop1;Parent=g6575.t1
HiC_scaffold_15	AUGUSTUS	start_codon	35044084	35044086	.	+	0	ID=g6576.t1.start1;Parent=g6576.t1
HiC_scaffold_15	AUGUSTUS	start_codon	35044084	35044086	.	+	0	ID=g6576.t2.start1;Parent=g6576.t2
HiC_scaffold_15	AUGUSTUS	exon	35044084	35044428	.	+	.	ID=g6576.t1.exon1;Parent=g6576.t1
HiC_scaffold_15	AUGUSTUS	exon	35044084	35044428	.	+	.	ID=g6576.t2.exon1;Parent=g6576.t2
HiC_scaffold_15	AUGUSTUS	CDS	35044084	35044428	1.0	+	0	ID=g6576.t1.CDS1;Parent=g6576.t1
HiC_scaffold_15	AUGUSTUS	CDS	35044084	35044428	1.0	+	0	ID=g6576.t2.CDS1;Parent=g6576.t2
HiC_scaffold_15	AUGUSTUS	gene	35044084	35063873	.	+	.	ID=g6576
HiC_scaffold_15	AUGUSTUS	mRNA	35044084	35063873	.	+	.	ID=g6576.t2;Parent=g6576;em_target=9668.ENSMPUP00000003003;em_score=1084.5;em_evalue=0.0;em_tcov=.;em_OGs=2CTE5@1|root,2RG0V@2759|Eukaryota,38K86@33154|Opisthokonta,3BJ0C@33208|Metazoa,3D1QA@33213|Bilateria,487GW@7711|Chordata,48XVK@7742|Vertebrata,3JBIG@40674|Mammalia,3EEHK@33554|Carnivora;em_COG_cat=S;em_desc=TRAF3 interacting protein 3;em_max_annot_lvl=33208|Metazoa;em_Preferred_name=TRAF3IP3;em_GOs=
HiC_scaffold_15	AUGUSTUS	mRNA	35044084	35063873	1.0	+	.	ID=g6576.t1;Parent=g6576;em_target=9668.ENSMPUP00000003003;em_score=1126.4;em_evalue=0.0;em_tcov=.;em_OGs=2CTE5@1|root,2RG0V@2759|Eukaryota,38K86@33154|Opisthokonta,3BJ0C@33208|Metazoa,3D1QA@33213|Bilateria,487GW@7711|Chordata,48XVK@7742|Vertebrata,3JBIG@40674|Mammalia,3EEHK@33554|Carnivora;em_COG_cat=S;em_desc=TRAF3 interacting protein 3;em_max_annot_lvl=33208|Metazoa;em_Preferred_name=TRAF3IP3;em_GOs=
HiC_scaffold_15	AUGUSTUS	intron	35044429	35046116	1.0	+	.	ID=g6576.t1.intron1;Parent=g6576.t1
HiC_scaffold_15	AUGUSTUS	intron	35044429	35046116	1.0	+	.	ID=g6576.t2.intron1;Parent=g6576.t2
HiC_scaffold_15	AUGUSTUS	exon	35046117	35046261	.	+	.	ID=g6576.t1.exon2;Parent=g6576.t1
HiC_scaffold_15	AUGUSTUS	exon	35046117	35046261	.	+	.	ID=g6576.t2.exon2;Parent=g6576.t2
HiC_scaffold_15	AUGUSTUS	CDS	35046117	35046261	1.0	+	0	ID=g6576.t1.CDS2;Parent=g6576.t1
HiC_scaffold_15	AUGUSTUS	CDS	35046117	35046261	1.0	+	0	ID=g6576.t2.CDS2;Parent=g6576.t2
HiC_scaffold_15	AUGUSTUS	intron	35046262	35046403	1.0	+	.	ID=g6576.t1.intron2;Parent=g6576.t1
HiC_scaffold_15	AUGUSTUS	intron	35046262	35046403	1.0	+	.	ID=g6576.t2.intron2;Parent=g6576.t2
HiC_scaffold_15	AUGUSTUS	exon	35046404	35046467	.	+	.	ID=g6576.t1.exon3;Parent=g6576.t1
HiC_scaffold_15	AUGUSTUS	exon	35046404	35046467	.	+	.	ID=g6576.t2.exon3;Parent=g6576.t2
HiC_scaffold_15	AUGUSTUS	CDS	35046404	35046467	1.0	+	2	ID=g6576.t1.CDS3;Parent=g6576.t1
HiC_scaffold_15	AUGUSTUS	CDS	35046404	35046467	1.0	+	2	ID=g6576.t2.CDS3;Parent=g6576.t2
HiC_scaffold_15	AUGUSTUS	intron	35046468	35046743	1.0	+	.	ID=g6576.t1.intron3;Parent=g6576.t1
HiC_scaffold_15	AUGUSTUS	intron	35046468	35046743	1.0	+	.	ID=g6576.t2.intron3;Parent=g6576.t2
HiC_scaffold_15	AUGUSTUS	exon	35046744	35046768	.	+	.	ID=g6576.t1.exon4;Parent=g6576.t1
HiC_scaffold_15	AUGUSTUS	exon	35046744	35046768	.	+	.	ID=g6576.t2.exon4;Parent=g6576.t2
HiC_scaffold_15	AUGUSTUS	CDS	35046744	35046768	1.0	+	1	ID=g6576.t1.CDS4;Parent=g6576.t1
HiC_scaffold_15	AUGUSTUS	CDS	35046744	35046768	1.0	+	1	ID=g6576.t2.CDS4;Parent=g6576.t2
HiC_scaffold_15	AUGUSTUS	intron	35046769	35047033	1.0	+	.	ID=g6576.t1.intron4;Parent=g6576.t1
HiC_scaffold_15	AUGUSTUS	intron	35046769	35047033	1.0	+	.	ID=g6576.t2.intron4;Parent=g6576.t2
HiC_scaffold_15	AUGUSTUS	exon	35047034	35047063	.	+	.	ID=g6576.t1.exon5;Parent=g6576.t1
HiC_scaffold_15	AUGUSTUS	exon	35047034	35047063	.	+	.	ID=g6576.t2.exon5;Parent=g6576.t2
HiC_scaffold_15	AUGUSTUS	CDS	35047034	35047063	1.0	+	0	ID=g6576.t1.CDS5;Parent=g6576.t1
HiC_scaffold_15	AUGUSTUS	CDS	35047034	35047063	1.0	+	0	ID=g6576.t2.CDS5;Parent=g6576.t2
HiC_scaffold_15	AUGUSTUS	intron	35047064	35047156	1.0	+	.	ID=g6576.t1.intron5;Parent=g6576.t1
HiC_scaffold_15	AUGUSTUS	intron	35047064	35047156	1.0	+	.	ID=g6576.t2.intron5;Parent=g6576.t2
HiC_scaffold_15	AUGUSTUS	exon	35047157	35047252	.	+	.	ID=g6576.t1.exon6;Parent=g6576.t1
HiC_scaffold_15	AUGUSTUS	exon	35047157	35047252	.	+	.	ID=g6576.t2.exon6;Parent=g6576.t2
HiC_scaffold_15	AUGUSTUS	CDS	35047157	35047252	1.0	+	0	ID=g6576.t1.CDS6;Parent=g6576.t1
HiC_scaffold_15	AUGUSTUS	CDS	35047157	35047252	1.0	+	0	ID=g6576.t2.CDS6;Parent=g6576.t2
HiC_scaffold_15	AUGUSTUS	intron	35047253	35051130	0.94	+	.	ID=g6576.t2.intron6;Parent=g6576.t2
HiC_scaffold_15	AUGUSTUS	intron	35047253	35054642	1.0	+	.	ID=g6576.t1.intron6;Parent=g6576.t1
HiC_scaffold_15	AUGUSTUS	exon	35051131	35051250	.	+	.	ID=g6576.t2.exon7;Parent=g6576.t2
HiC_scaffold_15	AUGUSTUS	CDS	35051131	35051250	0.95	+	0	ID=g6576.t2.CDS7;Parent=g6576.t2
HiC_scaffold_15	AUGUSTUS	intron	35051251	35054642	0.98	+	.	ID=g6576.t2.intron7;Parent=g6576.t2
HiC_scaffold_15	AUGUSTUS	exon	35054643	35054714	.	+	.	ID=g6576.t1.exon7;Parent=g6576.t1
HiC_scaffold_15	AUGUSTUS	exon	35054643	35054714	.	+	.	ID=g6576.t2.exon8;Parent=g6576.t2
HiC_scaffold_15	AUGUSTUS	CDS	35054643	35054714	1.0	+	0	ID=g6576.t1.CDS7;Parent=g6576.t1
HiC_scaffold_15	AUGUSTUS	CDS	35054643	35054714	1.0	+	0	ID=g6576.t2.CDS8;Parent=g6576.t2
HiC_scaffold_15	AUGUSTUS	intron	35054715	35056921	1.0	+	.	ID=g6576.t1.intron7;Parent=g6576.t1
HiC_scaffold_15	AUGUSTUS	intron	35054715	35056921	1.0	+	.	ID=g6576.t2.intron8;Parent=g6576.t2
HiC_scaffold_15	AUGUSTUS	exon	35056922	35057062	.	+	.	ID=g6576.t1.exon8;Parent=g6576.t1
HiC_scaffold_15	AUGUSTUS	exon	35056922	35057062	.	+	.	ID=g6576.t2.exon9;Parent=g6576.t2
HiC_scaffold_15	AUGUSTUS	CDS	35056922	35057062	1.0	+	0	ID=g6576.t1.CDS8;Parent=g6576.t1
HiC_scaffold_15	AUGUSTUS	CDS	35056922	35057062	1.0	+	0	ID=g6576.t2.CDS9;Parent=g6576.t2
HiC_scaffold_15	AUGUSTUS	intron	35057063	35057185	1.0	+	.	ID=g6576.t1.intron8;Parent=g6576.t1
HiC_scaffold_15	AUGUSTUS	intron	35057063	35057185	1.0	+	.	ID=g6576.t2.intron9;Parent=g6576.t2
HiC_scaffold_15	AUGUSTUS	exon	35057186	35057323	.	+	.	ID=g6576.t1.exon9;Parent=g6576.t1
HiC_scaffold_15	AUGUSTUS	exon	35057186	35057323	.	+	.	ID=g6576.t2.exon10;Parent=g6576.t2
HiC_scaffold_15	AUGUSTUS	CDS	35057186	35057323	1.0	+	0	ID=g6576.t1.CDS9;Parent=g6576.t1
HiC_scaffold_15	AUGUSTUS	CDS	35057186	35057323	1.0	+	0	ID=g6576.t2.CDS10;Parent=g6576.t2
HiC_scaffold_15	AUGUSTUS	intron	35057324	35058479	1.0	+	.	ID=g6576.t1.intron9;Parent=g6576.t1
HiC_scaffold_15	AUGUSTUS	intron	35057324	35058479	1.0	+	.	ID=g6576.t2.intron10;Parent=g6576.t2
HiC_scaffold_15	AUGUSTUS	exon	35058480	35058615	.	+	.	ID=g6576.t1.exon10;Parent=g6576.t1
HiC_scaffold_15	AUGUSTUS	exon	35058480	35058615	.	+	.	ID=g6576.t2.exon11;Parent=g6576.t2
HiC_scaffold_15	AUGUSTUS	CDS	35058480	35058615	1.0	+	0	ID=g6576.t1.CDS10;Parent=g6576.t1
HiC_scaffold_15	AUGUSTUS	CDS	35058480	35058615	1.0	+	0	ID=g6576.t2.CDS11;Parent=g6576.t2
HiC_scaffold_15	AUGUSTUS	intron	35058616	35059128	1.0	+	.	ID=g6576.t1.intron10;Parent=g6576.t1
HiC_scaffold_15	AUGUSTUS	intron	35058616	35059128	1.0	+	.	ID=g6576.t2.intron11;Parent=g6576.t2
HiC_scaffold_15	AUGUSTUS	exon	35059129	35059191	.	+	.	ID=g6576.t1.exon11;Parent=g6576.t1
HiC_scaffold_15	AUGUSTUS	exon	35059129	35059191	.	+	.	ID=g6576.t2.exon12;Parent=g6576.t2
HiC_scaffold_15	AUGUSTUS	CDS	35059129	35059191	1.0	+	2	ID=g6576.t1.CDS11;Parent=g6576.t1
HiC_scaffold_15	AUGUSTUS	CDS	35059129	35059191	1.0	+	2	ID=g6576.t2.CDS12;Parent=g6576.t2
HiC_scaffold_15	AUGUSTUS	intron	35059192	35060810	1.0	+	.	ID=g6576.t1.intron11;Parent=g6576.t1
HiC_scaffold_15	AUGUSTUS	intron	35059192	35060810	1.0	+	.	ID=g6576.t2.intron12;Parent=g6576.t2
HiC_scaffold_15	AUGUSTUS	exon	35060811	35060870	.	+	.	ID=g6576.t1.exon12;Parent=g6576.t1
HiC_scaffold_15	AUGUSTUS	exon	35060811	35060870	.	+	.	ID=g6576.t2.exon13;Parent=g6576.t2
HiC_scaffold_15	AUGUSTUS	CDS	35060811	35060870	1.0	+	2	ID=g6576.t1.CDS12;Parent=g6576.t1
HiC_scaffold_15	AUGUSTUS	CDS	35060811	35060870	1.0	+	2	ID=g6576.t2.CDS13;Parent=g6576.t2
HiC_scaffold_15	AUGUSTUS	intron	35060871	35061944	1.0	+	.	ID=g6576.t1.intron12;Parent=g6576.t1
HiC_scaffold_15	AUGUSTUS	intron	35060871	35061944	1.0	+	.	ID=g6576.t2.intron13;Parent=g6576.t2
HiC_scaffold_15	AUGUSTUS	exon	35061945	35062081	.	+	.	ID=g6576.t1.exon13;Parent=g6576.t1
HiC_scaffold_15	AUGUSTUS	exon	35061945	35062081	.	+	.	ID=g6576.t2.exon14;Parent=g6576.t2
HiC_scaffold_15	AUGUSTUS	CDS	35061945	35062081	1.0	+	2	ID=g6576.t1.CDS13;Parent=g6576.t1
HiC_scaffold_15	AUGUSTUS	CDS	35061945	35062081	1.0	+	2	ID=g6576.t2.CDS14;Parent=g6576.t2
HiC_scaffold_15	AUGUSTUS	intron	35062082	35062834	1.0	+	.	ID=g6576.t1.intron13;Parent=g6576.t1
HiC_scaffold_15	AUGUSTUS	intron	35062082	35062834	1.0	+	.	ID=g6576.t2.intron14;Parent=g6576.t2
HiC_scaffold_15	AUGUSTUS	exon	35062835	35062948	.	+	.	ID=g6576.t1.exon14;Parent=g6576.t1
HiC_scaffold_15	AUGUSTUS	exon	35062835	35062948	.	+	.	ID=g6576.t2.exon15;Parent=g6576.t2
HiC_scaffold_15	AUGUSTUS	CDS	35062835	35062948	1.0	+	0	ID=g6576.t1.CDS14;Parent=g6576.t1
HiC_scaffold_15	AUGUSTUS	CDS	35062835	35062948	1.0	+	0	ID=g6576.t2.CDS15;Parent=g6576.t2
HiC_scaffold_15	AUGUSTUS	intron	35062949	35063780	1.0	+	.	ID=g6576.t1.intron14;Parent=g6576.t1
HiC_scaffold_15	AUGUSTUS	intron	35062949	35063780	1.0	+	.	ID=g6576.t2.intron15;Parent=g6576.t2
HiC_scaffold_15	AUGUSTUS	exon	35063781	35063873	.	+	.	ID=g6576.t1.exon15;Parent=g6576.t1
HiC_scaffold_15	AUGUSTUS	exon	35063781	35063873	.	+	.	ID=g6576.t2.exon16;Parent=g6576.t2
HiC_scaffold_15	AUGUSTUS	CDS	35063781	35063873	1.0	+	0	ID=g6576.t1.CDS15;Parent=g6576.t1
HiC_scaffold_15	AUGUSTUS	CDS	35063781	35063873	1.0	+	0	ID=g6576.t2.CDS16;Parent=g6576.t2
HiC_scaffold_15	AUGUSTUS	stop_codon	35063871	35063873	.	+	0	ID=g6576.t1.stop1;Parent=g6576.t1
HiC_scaffold_15	AUGUSTUS	stop_codon	35063871	35063873	.	+	0	ID=g6576.t2.stop1;Parent=g6576.t2
HiC_scaffold_15	AUGUSTUS	stop_codon	35064542	35064544	.	-	0	ID=g6577.t1.stop1;Parent=g6577.t1
HiC_scaffold_15	AUGUSTUS	gene	35064542	35065333	.	-	.	ID=g6577
HiC_scaffold_15	AUGUSTUS	exon	35064542	35065333	.	-	.	ID=g6577.t1.exon1;Parent=g6577.t1
HiC_scaffold_15	AUGUSTUS	mRNA	35064542	35065333	1.0	-	.	ID=g6577.t1;Parent=g6577;em_target=9668.ENSMPUP00000018607;em_score=554.3;em_evalue=1.3e-169;em_tcov=.;em_OGs=2AI7S@1|root,2RZ46@2759|Eukaryota,39STV@33154|Opisthokonta,3BNYI@33208|Metazoa,3CTQM@33213|Bilateria,47ZPU@7711|Chordata,494EK@7742|Vertebrata,3J1G2@40674|Mammalia,3EI7M@33554|Carnivora;em_COG_cat=S;em_desc=Chromosome 1 open reading frame 74;em_max_annot_lvl=33208|Metazoa;em_Preferred_name=C1orf74;em_PFAMs=DUF4504
HiC_scaffold_15	AUGUSTUS	CDS	35064542	35065333	1.0	-	0	ID=g6577.t1.CDS1;Parent=g6577.t1
HiC_scaffold_15	AUGUSTUS	start_codon	35065331	35065333	.	-	0	ID=g6577.t1.start1;Parent=g6577.t1
HiC_scaffold_15	AUGUSTUS	stop_codon	35065374	35065376	.	-	0	ID=g6578.t1.stop1;Parent=g6578.t1
HiC_scaffold_15	AUGUSTUS	exon	35065374	35065428	.	-	.	ID=g6578.t1.exon1;Parent=g6578.t1
HiC_scaffold_15	AUGUSTUS	CDS	35065374	35065428	1.0	-	1	ID=g6578.t1.CDS1;Parent=g6578.t1
HiC_scaffold_15	AUGUSTUS	gene	35065374	35066333	.	-	.	ID=g6578
HiC_scaffold_15	AUGUSTUS	mRNA	35065374	35066333	1.0	-	.	ID=g6578.t1;Parent=g6578
HiC_scaffold_15	AUGUSTUS	intron	35065429	35066133	1.0	-	.	ID=g6578.t1.intron1;Parent=g6578.t1
HiC_scaffold_15	AUGUSTUS	exon	35066134	35066333	.	-	.	ID=g6578.t1.exon2;Parent=g6578.t1
HiC_scaffold_15	AUGUSTUS	CDS	35066134	35066333	1.0	-	0	ID=g6578.t1.CDS2;Parent=g6578.t1
HiC_scaffold_15	AUGUSTUS	start_codon	35066331	35066333	.	-	0	ID=g6578.t1.start1;Parent=g6578.t1
HiC_scaffold_15	AUGUSTUS	stop_codon	35070375	35070377	.	-	0	ID=g6579.t1.stop1;Parent=g6579.t1
HiC_scaffold_15	AUGUSTUS	exon	35070375	35070599	.	-	.	ID=g6579.t1.exon1;Parent=g6579.t1
HiC_scaffold_15	AUGUSTUS	CDS	35070375	35070599	1.0	-	0	ID=g6579.t1.CDS1;Parent=g6579.t1
HiC_scaffold_15	AUGUSTUS	gene	35070375	35085678	.	-	.	ID=g6579
HiC_scaffold_15	AUGUSTUS	mRNA	35070375	35085678	.	-	.	ID=g6579.t1;Parent=g6579;em_target=9668.ENSMPUP00000003075;em_score=887.1;em_evalue=7.8e-270;em_tcov=.;em_OGs=28JA0@1|root,2QRNT@2759|Eukaryota,38S2Z@33154|Opisthokonta,3B9HU@33208|Metazoa,3D2F1@33213|Bilateria,48975@7711|Chordata,490GN@7742|Vertebrata,3J4KF@40674|Mammalia,3ERA7@33554|Carnivora;em_COG_cat=K;em_desc=Interferon regulatory factor;em_max_annot_lvl=33208|Metazoa;em_Preferred_name=IRF6;em_KEGG_ko=ko:K10154;em_BRITE=ko00000,ko03000,ko04147;em_PFAMs=IRF,IRF-3;em_GOs=GO:0000981,GO:0001228,GO:0002376,GO:0003674,GO:0003676,GO:0003677,GO:0003700,GO:0005488,GO:0005575,GO:0005622,GO:0005623,GO:0005634,GO:0005737,GO:0005829,GO:0006139,GO:0006351,GO:0006355,GO:0006357,GO:0006366,GO:0006725,GO:0006807,GO:0006950,GO:0006952,GO:0006955,GO:0007049,GO:0007050,GO:0007154,GO:0007165,GO:0007166,GO:0007275,GO:0008150,GO:0008152,GO:0008283,GO:0008285,GO:0008544,GO:0009058,GO:0009059,GO:0009888,GO:0009889,GO:0009891,GO:0009893,GO:0009913,GO:0009987,GO:0010033,GO:0010467,GO:0010468,GO:0010556,GO:0010557,GO:0010604,GO:0010628,GO:0016070,GO:0018130,GO:0019219,GO:0019221,GO:0019222,GO:0019438,GO:0022402,GO:0023052,GO:0030054,GO:0030154,GO:0030216,GO:0030855,GO:0030879,GO:0031323,GO:0031325,GO:0031326,GO:0031328,GO:0032501,GO:0032502,GO:0032774,GO:0034097,GO:0034340,GO:0034341,GO:0034641,GO:0034645,GO:0034654,GO:0042127,GO:0042221,GO:0043170,GO:0043226,GO:0043227,GO:0043229,GO:0043231,GO:0043565,GO:0043588,GO:0043616,GO:0044237,GO:0044238,GO:0044249,GO:0044260,GO:0044271,GO:0044424,GO:0044444,GO:0044464,GO:0045087,GO:0045786,GO:0045893,GO:0045935,GO:0045944,GO:0046483,GO:0048468,GO:0048513,GO:0048518,GO:0048519,GO:0048522,GO:0048523,GO:0048731,GO:0048732,GO:0048856,GO:0048869,GO:0050673,GO:0050789,GO:0050794,GO:0050896,GO:0051171,GO:0051173,GO:0051252,GO:0051254,GO:0051716,GO:0051726,GO:0060255,GO:0060333,GO:0060337,GO:0060429,GO:0060644,GO:0061180,GO:0065007,GO:0070887,GO:0071310,GO:0071345,GO:0071346,GO:0071357,GO:0071704,GO:0080090,GO:0090304,GO:0097159,GO:0097659,GO:0140110,GO:1901360,GO:1901362,GO:1901363,GO:1901576,GO:1902680,GO:1903506,GO:1903508,GO:2000112,GO:2001141
HiC_scaffold_15	AUGUSTUS	intron	35070600	35071277	1.0	-	.	ID=g6579.t1.intron1;Parent=g6579.t1
HiC_scaffold_15	AUGUSTUS	exon	35071278	35071396	.	-	.	ID=g6579.t1.exon2;Parent=g6579.t1
HiC_scaffold_15	AUGUSTUS	CDS	35071278	35071396	1.0	-	2	ID=g6579.t1.CDS2;Parent=g6579.t1
HiC_scaffold_15	AUGUSTUS	intron	35071397	35072061	1.0	-	.	ID=g6579.t1.intron2;Parent=g6579.t1
HiC_scaffold_15	AUGUSTUS	exon	35072062	35072454	.	-	.	ID=g6579.t1.exon3;Parent=g6579.t1
HiC_scaffold_15	AUGUSTUS	CDS	35072062	35072454	1.0	-	2	ID=g6579.t1.CDS3;Parent=g6579.t1
HiC_scaffold_15	AUGUSTUS	intron	35072455	35073523	1.0	-	.	ID=g6579.t1.intron3;Parent=g6579.t1
HiC_scaffold_15	AUGUSTUS	exon	35073524	35073667	.	-	.	ID=g6579.t1.exon4;Parent=g6579.t1
HiC_scaffold_15	AUGUSTUS	CDS	35073524	35073667	1.0	-	2	ID=g6579.t1.CDS4;Parent=g6579.t1
HiC_scaffold_15	AUGUSTUS	intron	35073668	35076131	1.0	-	.	ID=g6579.t1.intron4;Parent=g6579.t1
HiC_scaffold_15	AUGUSTUS	exon	35076132	35076260	.	-	.	ID=g6579.t1.exon5;Parent=g6579.t1
HiC_scaffold_15	AUGUSTUS	CDS	35076132	35076260	1.0	-	2	ID=g6579.t1.CDS5;Parent=g6579.t1
HiC_scaffold_15	AUGUSTUS	intron	35076261	35083037	0.97	-	.	ID=g6579.t1.intron5;Parent=g6579.t1
HiC_scaffold_15	AUGUSTUS	exon	35083038	35083155	.	-	.	ID=g6579.t1.exon6;Parent=g6579.t1
HiC_scaffold_15	AUGUSTUS	CDS	35083038	35083155	0.97	-	0	ID=g6579.t1.CDS6;Parent=g6579.t1
HiC_scaffold_15	AUGUSTUS	intron	35083156	35085504	0.97	-	.	ID=g6579.t1.intron6;Parent=g6579.t1
HiC_scaffold_15	AUGUSTUS	exon	35085505	35085678	.	-	.	ID=g6579.t1.exon7;Parent=g6579.t1
HiC_scaffold_15	AUGUSTUS	CDS	35085505	35085678	1.0	-	0	ID=g6579.t1.CDS7;Parent=g6579.t1
HiC_scaffold_15	AUGUSTUS	start_codon	35085676	35085678	.	-	0	ID=g6579.t1.start1;Parent=g6579.t1
HiC_scaffold_15	AUGUSTUS	stop_codon	35086241	35086243	.	-	0	ID=g6580.t1.stop1;Parent=g6580.t1
HiC_scaffold_15	AUGUSTUS	exon	35086241	35086332	.	-	.	ID=g6580.t1.exon1;Parent=g6580.t1
HiC_scaffold_15	AUGUSTUS	CDS	35086241	35086332	0.99	-	2	ID=g6580.t1.CDS1;Parent=g6580.t1
HiC_scaffold_15	AUGUSTUS	gene	35086241	35101647	.	-	.	ID=g6580
HiC_scaffold_15	AUGUSTUS	mRNA	35086241	35101647	0.56	-	.	ID=g6580.t1;Parent=g6580
HiC_scaffold_15	AUGUSTUS	intron	35086333	35090594	1.0	-	.	ID=g6580.t1.intron1;Parent=g6580.t1
HiC_scaffold_15	AUGUSTUS	exon	35090595	35090745	.	-	.	ID=g6580.t1.exon2;Parent=g6580.t1
HiC_scaffold_15	AUGUSTUS	CDS	35090595	35090745	0.68	-	0	ID=g6580.t1.CDS2;Parent=g6580.t1
HiC_scaffold_15	AUGUSTUS	intron	35090746	35101614	0.58	-	.	ID=g6580.t1.intron2;Parent=g6580.t1
HiC_scaffold_15	AUGUSTUS	exon	35101615	35101647	.	-	.	ID=g6580.t1.exon3;Parent=g6580.t1
HiC_scaffold_15	AUGUSTUS	CDS	35101615	35101647	0.58	-	0	ID=g6580.t1.CDS3;Parent=g6580.t1
HiC_scaffold_15	AUGUSTUS	start_codon	35101645	35101647	.	-	0	ID=g6580.t1.start1;Parent=g6580.t1
HiC_scaffold_15	AUGUSTUS	start_codon	35112483	35112485	.	+	0	ID=g6581.t1.start1;Parent=g6581.t1
HiC_scaffold_15	AUGUSTUS	exon	35112483	35112595	.	+	.	ID=g6581.t1.exon1;Parent=g6581.t1
HiC_scaffold_15	AUGUSTUS	CDS	35112483	35112595	1.0	+	0	ID=g6581.t1.CDS1;Parent=g6581.t1
HiC_scaffold_15	AUGUSTUS	gene	35112483	35135309	.	+	.	ID=g6581
HiC_scaffold_15	AUGUSTUS	mRNA	35112483	35135309	1.0	+	.	ID=g6581.t1;Parent=g6581;em_target=9668.ENSMPUP00000003084;em_score=1694.5;em_evalue=0.0;em_tcov=.;em_OGs=KOG2340@1|root,KOG2340@2759|Eukaryota,38FJP@33154|Opisthokonta,3BF9M@33208|Metazoa,3CUTR@33213|Bilateria,48288@7711|Chordata,491JY@7742|Vertebrata,3J2NA@40674|Mammalia,3EGNK@33554|Carnivora;em_COG_cat=K;em_desc=Digestive organ expansion factor homolog;em_max_annot_lvl=33208|Metazoa;em_Preferred_name=DIEXF;em_KEGG_ko=ko:K14774;em_BRITE=ko00000,ko03009;em_PFAMs=UTP25;em_GOs=GO:0000462,GO:0003674,GO:0003676,GO:0003723,GO:0005488,GO:0005575,GO:0005622,GO:0005623,GO:0005634,GO:0005654,GO:0005730,GO:0006139,GO:0006364,GO:0006396,GO:0006725,GO:0006807,GO:0006950,GO:0006952,GO:0006954,GO:0007275,GO:0007399,GO:0008150,GO:0008152,GO:0009056,GO:0009057,GO:0009611,GO:0009653,GO:0009987,GO:0010467,GO:0016070,GO:0016072,GO:0019538,GO:0019843,GO:0022613,GO:0030163,GO:0030490,GO:0030515,GO:0030684,GO:0031016,GO:0031017,GO:0031647,GO:0031648,GO:0031974,GO:0031981,GO:0032040,GO:0032501,GO:0032502,GO:0032991,GO:0034470,GO:0034511,GO:0034641,GO:0034660,GO:0035239,GO:0035265,GO:0035272,GO:0035295,GO:0040007,GO:0042254,GO:0042274,GO:0043170,GO:0043226,GO:0043227,GO:0043228,GO:0043229,GO:0043231,GO:0043232,GO:0043233,GO:0044085,GO:0044237,GO:0044238,GO:0044422,GO:0044424,GO:0044428,GO:0044446,GO:0044464,GO:0046483,GO:0048483,GO:0048485,GO:0048513,GO:0048546,GO:0048565,GO:0048589,GO:0048731,GO:0048732,GO:0048856,GO:0050896,GO:0055123,GO:0065007,GO:0065008,GO:0070013,GO:0071704,GO:0071840,GO:0090304,GO:0090594,GO:0097159,GO:1901360,GO:1901363,GO:1901564,GO:1901565,GO:1901575,GO:1990904
HiC_scaffold_15	AUGUSTUS	intron	35112596	35113570	1.0	+	.	ID=g6581.t1.intron1;Parent=g6581.t1
HiC_scaffold_15	AUGUSTUS	exon	35113571	35113610	.	+	.	ID=g6581.t1.exon2;Parent=g6581.t1
HiC_scaffold_15	AUGUSTUS	CDS	35113571	35113610	1.0	+	1	ID=g6581.t1.CDS2;Parent=g6581.t1
HiC_scaffold_15	AUGUSTUS	intron	35113611	35114762	1.0	+	.	ID=g6581.t1.intron2;Parent=g6581.t1
HiC_scaffold_15	AUGUSTUS	exon	35114763	35115018	.	+	.	ID=g6581.t1.exon3;Parent=g6581.t1
HiC_scaffold_15	AUGUSTUS	CDS	35114763	35115018	1.0	+	0	ID=g6581.t1.CDS3;Parent=g6581.t1
HiC_scaffold_15	AUGUSTUS	intron	35115019	35116769	1.0	+	.	ID=g6581.t1.intron3;Parent=g6581.t1
HiC_scaffold_15	AUGUSTUS	exon	35116770	35116940	.	+	.	ID=g6581.t1.exon4;Parent=g6581.t1
HiC_scaffold_15	AUGUSTUS	CDS	35116770	35116940	1.0	+	2	ID=g6581.t1.CDS4;Parent=g6581.t1
HiC_scaffold_15	AUGUSTUS	intron	35116941	35119045	1.0	+	.	ID=g6581.t1.intron4;Parent=g6581.t1
HiC_scaffold_15	AUGUSTUS	exon	35119046	35119134	.	+	.	ID=g6581.t1.exon5;Parent=g6581.t1
HiC_scaffold_15	AUGUSTUS	CDS	35119046	35119134	1.0	+	2	ID=g6581.t1.CDS5;Parent=g6581.t1
HiC_scaffold_15	AUGUSTUS	intron	35119135	35120628	1.0	+	.	ID=g6581.t1.intron5;Parent=g6581.t1
HiC_scaffold_15	AUGUSTUS	exon	35120629	35121039	.	+	.	ID=g6581.t1.exon6;Parent=g6581.t1
HiC_scaffold_15	AUGUSTUS	CDS	35120629	35121039	1.0	+	0	ID=g6581.t1.CDS6;Parent=g6581.t1
HiC_scaffold_15	AUGUSTUS	intron	35121040	35122865	1.0	+	.	ID=g6581.t1.intron6;Parent=g6581.t1
HiC_scaffold_15	AUGUSTUS	exon	35122866	35123085	.	+	.	ID=g6581.t1.exon7;Parent=g6581.t1
HiC_scaffold_15	AUGUSTUS	CDS	35122866	35123085	1.0	+	0	ID=g6581.t1.CDS7;Parent=g6581.t1
HiC_scaffold_15	AUGUSTUS	intron	35123086	35124710	1.0	+	.	ID=g6581.t1.intron7;Parent=g6581.t1
HiC_scaffold_15	AUGUSTUS	exon	35124711	35124913	.	+	.	ID=g6581.t1.exon8;Parent=g6581.t1
HiC_scaffold_15	AUGUSTUS	CDS	35124711	35124913	1.0	+	2	ID=g6581.t1.CDS8;Parent=g6581.t1
HiC_scaffold_15	AUGUSTUS	intron	35124914	35126072	1.0	+	.	ID=g6581.t1.intron8;Parent=g6581.t1
HiC_scaffold_15	AUGUSTUS	exon	35126073	35126255	.	+	.	ID=g6581.t1.exon9;Parent=g6581.t1
HiC_scaffold_15	AUGUSTUS	CDS	35126073	35126255	1.0	+	0	ID=g6581.t1.CDS9;Parent=g6581.t1
HiC_scaffold_15	AUGUSTUS	intron	35126256	35126368	1.0	+	.	ID=g6581.t1.intron9;Parent=g6581.t1
HiC_scaffold_15	AUGUSTUS	exon	35126369	35126481	.	+	.	ID=g6581.t1.exon10;Parent=g6581.t1
HiC_scaffold_15	AUGUSTUS	CDS	35126369	35126481	1.0	+	0	ID=g6581.t1.CDS10;Parent=g6581.t1
HiC_scaffold_15	AUGUSTUS	intron	35126482	35127304	1.0	+	.	ID=g6581.t1.intron10;Parent=g6581.t1
HiC_scaffold_15	AUGUSTUS	exon	35127305	35127550	.	+	.	ID=g6581.t1.exon11;Parent=g6581.t1
HiC_scaffold_15	AUGUSTUS	CDS	35127305	35127550	1.0	+	1	ID=g6581.t1.CDS11;Parent=g6581.t1
HiC_scaffold_15	AUGUSTUS	intron	35127551	35135065	1.0	+	.	ID=g6581.t1.intron11;Parent=g6581.t1
HiC_scaffold_15	AUGUSTUS	exon	35135066	35135309	.	+	.	ID=g6581.t1.exon12;Parent=g6581.t1
HiC_scaffold_15	AUGUSTUS	CDS	35135066	35135309	1.0	+	1	ID=g6581.t1.CDS12;Parent=g6581.t1
HiC_scaffold_15	AUGUSTUS	stop_codon	35135307	35135309	.	+	0	ID=g6581.t1.stop1;Parent=g6581.t1
HiC_scaffold_15	AUGUSTUS	start_codon	35475492	35475494	.	+	0	ID=g6582.t1.start1;Parent=g6582.t1
HiC_scaffold_15	AUGUSTUS	exon	35475492	35475666	.	+	.	ID=g6582.t1.exon1;Parent=g6582.t1
HiC_scaffold_15	AUGUSTUS	CDS	35475492	35475666	1.0	+	0	ID=g6582.t1.CDS1;Parent=g6582.t1
HiC_scaffold_15	AUGUSTUS	gene	35475492	35479870	.	+	.	ID=g6582
HiC_scaffold_15	AUGUSTUS	mRNA	35475492	35479870	1.0	+	.	ID=g6582.t1;Parent=g6582;em_target=9668.ENSMPUP00000003093;em_score=809.5;em_evalue=9.4e-247;em_tcov=.;em_OGs=2E2MX@1|root,2S9V2@2759|Eukaryota,39IP9@33154|Opisthokonta,3BGGK@33208|Metazoa,3CYZ1@33213|Bilateria,486KS@7711|Chordata,490F1@7742|Vertebrata,3J8D5@40674|Mammalia,3EUNM@33554|Carnivora;em_COG_cat=S;em_desc=SERTA domain containing 4;em_max_annot_lvl=33208|Metazoa;em_Preferred_name=SERTAD4;em_PFAMs=SERTA;em_GOs=
HiC_scaffold_15	AUGUSTUS	intron	35475667	35477095	1.0	+	.	ID=g6582.t1.intron1;Parent=g6582.t1
HiC_scaffold_15	AUGUSTUS	exon	35477096	35477211	.	+	.	ID=g6582.t1.exon2;Parent=g6582.t1
HiC_scaffold_15	AUGUSTUS	CDS	35477096	35477211	1.0	+	2	ID=g6582.t1.CDS2;Parent=g6582.t1
HiC_scaffold_15	AUGUSTUS	intron	35477212	35479108	1.0	+	.	ID=g6582.t1.intron2;Parent=g6582.t1
HiC_scaffold_15	AUGUSTUS	exon	35479109	35479870	.	+	.	ID=g6582.t1.exon3;Parent=g6582.t1
HiC_scaffold_15	AUGUSTUS	CDS	35479109	35479870	1.0	+	0	ID=g6582.t1.CDS3;Parent=g6582.t1
HiC_scaffold_15	AUGUSTUS	stop_codon	35479868	35479870	.	+	0	ID=g6582.t1.stop1;Parent=g6582.t1
HiC_scaffold_15	AUGUSTUS	start_codon	35573128	35573130	.	+	0	ID=g6583.t1.start1;Parent=g6583.t1
HiC_scaffold_15	AUGUSTUS	exon	35573128	35573218	.	+	.	ID=g6583.t1.exon1;Parent=g6583.t1
HiC_scaffold_15	AUGUSTUS	CDS	35573128	35573218	1.0	+	0	ID=g6583.t1.CDS1;Parent=g6583.t1
HiC_scaffold_15	AUGUSTUS	gene	35573128	35873545	.	+	.	ID=g6583
HiC_scaffold_15	AUGUSTUS	mRNA	35573128	35873545	1.0	+	.	ID=g6583.t1;Parent=g6583;em_target=9668.ENSMPUP00000003097;em_score=1128.0;em_evalue=0.0;em_tcov=.;em_OGs=COG1696@1|root,KOG3860@2759|Eukaryota,38E5S@33154|Opisthokonta,3BHXN@33208|Metazoa,3CURR@33213|Bilateria,480WK@7711|Chordata,498PA@7742|Vertebrata,3J5FZ@40674|Mammalia,3EHES@33554|Carnivora;em_COG_cat=T;em_desc=Belongs to the membrane-bound acyltransferase family;em_max_annot_lvl=33208|Metazoa;em_Preferred_name=HHAT;em_PFAMs=MBOAT;em_GOs=GO:0000003,GO:0002064,GO:0002065,GO:0002066,GO:0003002,GO:0003006,GO:0003674,GO:0003824,GO:0005575,GO:0005622,GO:0005623,GO:0005737,GO:0005783,GO:0005789,GO:0006464,GO:0006497,GO:0006498,GO:0006500,GO:0006807,GO:0007154,GO:0007165,GO:0007166,GO:0007224,GO:0007275,GO:0007276,GO:0007281,GO:0007292,GO:0007304,GO:0007306,GO:0007350,GO:0007365,GO:0007367,GO:0007389,GO:0008150,GO:0008152,GO:0008374,GO:0009058,GO:0009059,GO:0009653,GO:0009790,GO:0009880,GO:0009888,GO:0009987,GO:0010927,GO:0012505,GO:0016020,GO:0016021,GO:0016043,GO:0016409,GO:0016740,GO:0016746,GO:0016747,GO:0018009,GO:0018193,GO:0018198,GO:0018345,GO:0019538,GO:0019953,GO:0022412,GO:0022414,GO:0022607,GO:0023052,GO:0030154,GO:0030703,GO:0030707,GO:0030855,GO:0031224,GO:0031365,GO:0031984,GO:0032501,GO:0032502,GO:0032504,GO:0032989,GO:0034645,GO:0035282,GO:0036211,GO:0042157,GO:0042158,GO:0042175,GO:0043170,GO:0043226,GO:0043227,GO:0043229,GO:0043231,GO:0043412,GO:0043543,GO:0044085,GO:0044237,GO:0044238,GO:0044249,GO:0044260,GO:0044267,GO:0044422,GO:0044424,GO:0044425,GO:0044432,GO:0044444,GO:0044446,GO:0044464,GO:0044703,GO:0046843,GO:0048468,GO:0048477,GO:0048609,GO:0048646,GO:0048856,GO:0048869,GO:0050789,GO:0050794,GO:0050896,GO:0051704,GO:0051716,GO:0060429,GO:0065007,GO:0071704,GO:0071840,GO:0098827,GO:1901564,GO:1901566,GO:1901576
HiC_scaffold_15	AUGUSTUS	intron	35573219	35586844	1.0	+	.	ID=g6583.t1.intron1;Parent=g6583.t1
HiC_scaffold_15	AUGUSTUS	exon	35586845	35586912	.	+	.	ID=g6583.t1.exon2;Parent=g6583.t1
HiC_scaffold_15	AUGUSTUS	CDS	35586845	35586912	1.0	+	2	ID=g6583.t1.CDS2;Parent=g6583.t1
HiC_scaffold_15	AUGUSTUS	intron	35586913	35609271	1.0	+	.	ID=g6583.t1.intron2;Parent=g6583.t1
HiC_scaffold_15	AUGUSTUS	exon	35609272	35609385	.	+	.	ID=g6583.t1.exon3;Parent=g6583.t1
HiC_scaffold_15	AUGUSTUS	CDS	35609272	35609385	1.0	+	0	ID=g6583.t1.CDS3;Parent=g6583.t1
HiC_scaffold_15	AUGUSTUS	intron	35609386	35621922	1.0	+	.	ID=g6583.t1.intron3;Parent=g6583.t1
HiC_scaffold_15	AUGUSTUS	exon	35621923	35622117	.	+	.	ID=g6583.t1.exon4;Parent=g6583.t1
HiC_scaffold_15	AUGUSTUS	CDS	35621923	35622117	1.0	+	0	ID=g6583.t1.CDS4;Parent=g6583.t1
HiC_scaffold_15	AUGUSTUS	intron	35622118	35624413	1.0	+	.	ID=g6583.t1.intron4;Parent=g6583.t1
HiC_scaffold_15	AUGUSTUS	exon	35624414	35624629	.	+	.	ID=g6583.t1.exon5;Parent=g6583.t1
HiC_scaffold_15	AUGUSTUS	CDS	35624414	35624629	1.0	+	0	ID=g6583.t1.CDS5;Parent=g6583.t1
HiC_scaffold_15	AUGUSTUS	intron	35624630	35633292	1.0	+	.	ID=g6583.t1.intron5;Parent=g6583.t1
HiC_scaffold_15	AUGUSTUS	exon	35633293	35633464	.	+	.	ID=g6583.t1.exon6;Parent=g6583.t1
HiC_scaffold_15	AUGUSTUS	CDS	35633293	35633464	1.0	+	0	ID=g6583.t1.CDS6;Parent=g6583.t1
HiC_scaffold_15	AUGUSTUS	intron	35633465	35685938	1.0	+	.	ID=g6583.t1.intron6;Parent=g6583.t1
HiC_scaffold_15	AUGUSTUS	exon	35685939	35686089	.	+	.	ID=g6583.t1.exon7;Parent=g6583.t1
HiC_scaffold_15	AUGUSTUS	CDS	35685939	35686089	1.0	+	2	ID=g6583.t1.CDS7;Parent=g6583.t1
HiC_scaffold_15	AUGUSTUS	intron	35686090	35731882	1.0	+	.	ID=g6583.t1.intron7;Parent=g6583.t1
HiC_scaffold_15	AUGUSTUS	exon	35731883	35731918	.	+	.	ID=g6583.t1.exon8;Parent=g6583.t1
HiC_scaffold_15	AUGUSTUS	CDS	35731883	35731918	1.0	+	1	ID=g6583.t1.CDS8;Parent=g6583.t1
HiC_scaffold_15	AUGUSTUS	intron	35731919	35790263	1.0	+	.	ID=g6583.t1.intron8;Parent=g6583.t1
HiC_scaffold_15	AUGUSTUS	exon	35790264	35790465	.	+	.	ID=g6583.t1.exon9;Parent=g6583.t1
HiC_scaffold_15	AUGUSTUS	CDS	35790264	35790465	1.0	+	1	ID=g6583.t1.CDS9;Parent=g6583.t1
HiC_scaffold_15	AUGUSTUS	intron	35790466	35817165	1.0	+	.	ID=g6583.t1.intron9;Parent=g6583.t1
HiC_scaffold_15	AUGUSTUS	exon	35817166	35817310	.	+	.	ID=g6583.t1.exon10;Parent=g6583.t1
HiC_scaffold_15	AUGUSTUS	CDS	35817166	35817310	1.0	+	0	ID=g6583.t1.CDS10;Parent=g6583.t1
HiC_scaffold_15	AUGUSTUS	intron	35817311	35873453	1.0	+	.	ID=g6583.t1.intron10;Parent=g6583.t1
HiC_scaffold_15	AUGUSTUS	exon	35873454	35873545	.	+	.	ID=g6583.t1.exon11;Parent=g6583.t1
HiC_scaffold_15	AUGUSTUS	CDS	35873454	35873545	1.0	+	2	ID=g6583.t1.CDS11;Parent=g6583.t1
HiC_scaffold_15	AUGUSTUS	stop_codon	35873543	35873545	.	+	0	ID=g6583.t1.stop1;Parent=g6583.t1
HiC_scaffold_15	AUGUSTUS	stop_codon	35882188	35882190	.	-	0	ID=g6584.t1.stop1;Parent=g6584.t1
HiC_scaffold_15	AUGUSTUS	stop_codon	35882188	35882190	.	-	0	ID=g6584.t2.stop1;Parent=g6584.t2
HiC_scaffold_15	AUGUSTUS	exon	35882188	35883051	.	-	.	ID=g6584.t1.exon1;Parent=g6584.t1
HiC_scaffold_15	AUGUSTUS	exon	35882188	35883051	.	-	.	ID=g6584.t2.exon1;Parent=g6584.t2
HiC_scaffold_15	AUGUSTUS	CDS	35882188	35883051	1.0	-	0	ID=g6584.t1.CDS1;Parent=g6584.t1
HiC_scaffold_15	AUGUSTUS	CDS	35882188	35883051	1.0	-	0	ID=g6584.t2.CDS1;Parent=g6584.t2
HiC_scaffold_15	AUGUSTUS	gene	35882188	36266874	.	-	.	ID=g6584
HiC_scaffold_15	AUGUSTUS	mRNA	35882188	36266874	1.0	-	.	ID=g6584.t1;Parent=g6584;em_target=9668.ENSMPUP00000003102;em_score=2198.6;em_evalue=0.0;em_tcov=.;em_OGs=COG2202@1|root,KOG0501@2759|Eukaryota,38HAJ@33154|Opisthokonta,3BB5P@33208|Metazoa,3CRBS@33213|Bilateria,48413@7711|Chordata,48VHI@7742|Vertebrata,3J4DS@40674|Mammalia,3EREW@33554|Carnivora;em_COG_cat=P;em_desc=Potassium voltage-gated channel, subfamily H;em_max_annot_lvl=33208|Metazoa;em_Preferred_name=KCNH1;em_KEGG_ko=ko:K04904,ko:K04908;em_BRITE=ko00000,ko04040;em_KEGG_TC=1.A.1.20.4,1.A.1.20.6,1.I.1.1.3;em_PFAMs=Ion_trans,PAS_9,cNMP_binding;em_GOs=GO:0000003,GO:0001964,GO:0003008,GO:0003012,GO:0003674,GO:0005215,GO:0005216,GO:0005244,GO:0005249,GO:0005251,GO:0005261,GO:0005267,GO:0005488,GO:0005515,GO:0005516,GO:0005543,GO:0005575,GO:0005622,GO:0005623,GO:0005634,GO:0005635,GO:0005637,GO:0005737,GO:0005768,GO:0005769,GO:0005886,GO:0005887,GO:0005902,GO:0006810,GO:0006811,GO:0006812,GO:0006813,GO:0006936,GO:0007154,GO:0007165,GO:0007275,GO:0007399,GO:0007600,GO:0007606,GO:0007608,GO:0007610,GO:0007611,GO:0007612,GO:0007617,GO:0007618,GO:0007619,GO:0007635,GO:0008016,GO:0008076,GO:0008150,GO:0008289,GO:0008324,GO:0009605,GO:0009986,GO:0009987,GO:0010008,GO:0010033,GO:0010035,GO:0010038,GO:0012505,GO:0015075,GO:0015077,GO:0015079,GO:0015267,GO:0015318,GO:0015672,GO:0016020,GO:0016021,GO:0016043,GO:0016049,GO:0018991,GO:0019098,GO:0019866,GO:0019899,GO:0019900,GO:0019901,GO:0019953,GO:0022008,GO:0022414,GO:0022607,GO:0022803,GO:0022832,GO:0022836,GO:0022838,GO:0022839,GO:0022843,GO:0022857,GO:0022890,GO:0023052,GO:0030001,GO:0030154,GO:0030424,GO:0030425,GO:0030534,GO:0030673,GO:0031090,GO:0031224,GO:0031226,GO:0031252,GO:0031253,GO:0031256,GO:0031410,GO:0031528,GO:0031901,GO:0031965,GO:0031967,GO:0031975,GO:0031982,GO:0032501,GO:0032502,GO:0032504,GO:0032589,GO:0032991,GO:0033267,GO:0034220,GO:0034702,GO:0034703,GO:0034705,GO:0035091,GO:0035556,GO:0036477,GO:0040007,GO:0042063,GO:0042065,GO:0042066,GO:0042127,GO:0042221,GO:0042391,GO:0042734,GO:0042802,GO:0042995,GO:0043005,GO:0043025,GO:0043167,GO:0043168,GO:0043226,GO:0043227,GO:0043229,GO:0043231,GO:0043933,GO:0044057,GO:0044085,GO:0044297,GO:0044304,GO:0044325,GO:0044422,GO:0044424,GO:0044425,GO:0044428,GO:0044433,GO:0044440,GO:0044444,GO:0044446,GO:0044456,GO:0044459,GO:0044463,GO:0044464,GO:0044703,GO:0045202,GO:0045472,GO:0046873,GO:0046982,GO:0046983,GO:0048015,GO:0048017,GO:0048150,GO:0048468,GO:0048471,GO:0048588,GO:0048589,GO:0048609,GO:0048731,GO:0048856,GO:0048869,GO:0050789,GO:0050794,GO:0050877,GO:0050890,GO:0050896,GO:0050905,GO:0051179,GO:0051234,GO:0051239,GO:0051259,GO:0051592,GO:0051704,GO:0051716,GO:0055085,GO:0065003,GO:0065007,GO:0065008,GO:0070887,GO:0071241,GO:0071248,GO:0071277,GO:0071804,GO:0071805,GO:0071840,GO:0071889,GO:0071944,GO:0097060,GO:0097447,GO:0097458,GO:0097708,GO:0098588,GO:0098590,GO:0098655,GO:0098660,GO:0098662,GO:0098793,GO:0098796,GO:0098797,GO:0098805,GO:0098858,GO:0120025,GO:0120038,GO:1901700,GO:1901981,GO:1902495,GO:1902936,GO:1903522,GO:1990351
HiC_scaffold_15	AUGUSTUS	mRNA	35882188	36266874	1.0	-	.	ID=g6584.t2;Parent=g6584;em_target=9668.ENSMPUP00000003102;em_score=2287.8;em_evalue=0.0;em_tcov=.;em_OGs=COG2202@1|root,KOG0501@2759|Eukaryota,38HAJ@33154|Opisthokonta,3BB5P@33208|Metazoa,3CRBS@33213|Bilateria,48413@7711|Chordata,48VHI@7742|Vertebrata,3J4DS@40674|Mammalia,3EREW@33554|Carnivora;em_COG_cat=P;em_desc=Potassium voltage-gated channel, subfamily H;em_max_annot_lvl=33208|Metazoa;em_Preferred_name=KCNH1;em_KEGG_ko=ko:K04904,ko:K04908;em_BRITE=ko00000,ko04040;em_KEGG_TC=1.A.1.20.4,1.A.1.20.6,1.I.1.1.3;em_PFAMs=Ion_trans,PAS_9,cNMP_binding;em_GOs=GO:0000003,GO:0001964,GO:0003008,GO:0003012,GO:0003674,GO:0005215,GO:0005216,GO:0005244,GO:0005249,GO:0005251,GO:0005261,GO:0005267,GO:0005488,GO:0005515,GO:0005516,GO:0005543,GO:0005575,GO:0005622,GO:0005623,GO:0005634,GO:0005635,GO:0005637,GO:0005737,GO:0005768,GO:0005769,GO:0005886,GO:0005887,GO:0005902,GO:0006810,GO:0006811,GO:0006812,GO:0006813,GO:0006936,GO:0007154,GO:0007165,GO:0007275,GO:0007399,GO:0007600,GO:0007606,GO:0007608,GO:0007610,GO:0007611,GO:0007612,GO:0007617,GO:0007618,GO:0007619,GO:0007635,GO:0008016,GO:0008076,GO:0008150,GO:0008289,GO:0008324,GO:0009605,GO:0009986,GO:0009987,GO:0010008,GO:0010033,GO:0010035,GO:0010038,GO:0012505,GO:0015075,GO:0015077,GO:0015079,GO:0015267,GO:0015318,GO:0015672,GO:0016020,GO:0016021,GO:0016043,GO:0016049,GO:0018991,GO:0019098,GO:0019866,GO:0019899,GO:0019900,GO:0019901,GO:0019953,GO:0022008,GO:0022414,GO:0022607,GO:0022803,GO:0022832,GO:0022836,GO:0022838,GO:0022839,GO:0022843,GO:0022857,GO:0022890,GO:0023052,GO:0030001,GO:0030154,GO:0030424,GO:0030425,GO:0030534,GO:0030673,GO:0031090,GO:0031224,GO:0031226,GO:0031252,GO:0031253,GO:0031256,GO:0031410,GO:0031528,GO:0031901,GO:0031965,GO:0031967,GO:0031975,GO:0031982,GO:0032501,GO:0032502,GO:0032504,GO:0032589,GO:0032991,GO:0033267,GO:0034220,GO:0034702,GO:0034703,GO:0034705,GO:0035091,GO:0035556,GO:0036477,GO:0040007,GO:0042063,GO:0042065,GO:0042066,GO:0042127,GO:0042221,GO:0042391,GO:0042734,GO:0042802,GO:0042995,GO:0043005,GO:0043025,GO:0043167,GO:0043168,GO:0043226,GO:0043227,GO:0043229,GO:0043231,GO:0043933,GO:0044057,GO:0044085,GO:0044297,GO:0044304,GO:0044325,GO:0044422,GO:0044424,GO:0044425,GO:0044428,GO:0044433,GO:0044440,GO:0044444,GO:0044446,GO:0044456,GO:0044459,GO:0044463,GO:0044464,GO:0044703,GO:0045202,GO:0045472,GO:0046873,GO:0046982,GO:0046983,GO:0048015,GO:0048017,GO:0048150,GO:0048468,GO:0048471,GO:0048588,GO:0048589,GO:0048609,GO:0048731,GO:0048856,GO:0048869,GO:0050789,GO:0050794,GO:0050877,GO:0050890,GO:0050896,GO:0050905,GO:0051179,GO:0051234,GO:0051239,GO:0051259,GO:0051592,GO:0051704,GO:0051716,GO:0055085,GO:0065003,GO:0065007,GO:0065008,GO:0070887,GO:0071241,GO:0071248,GO:0071277,GO:0071804,GO:0071805,GO:0071840,GO:0071889,GO:0071944,GO:0097060,GO:0097447,GO:0097458,GO:0097708,GO:0098588,GO:0098590,GO:0098655,GO:0098660,GO:0098662,GO:0098793,GO:0098796,GO:0098797,GO:0098805,GO:0098858,GO:0120025,GO:0120038,GO:1901700,GO:1901981,GO:1902495,GO:1902936,GO:1903522,GO:1990351
HiC_scaffold_15	AUGUSTUS	intron	35883052	35965912	1.0	-	.	ID=g6584.t1.intron1;Parent=g6584.t1
HiC_scaffold_15	AUGUSTUS	intron	35883052	35965912	1.0	-	.	ID=g6584.t2.intron1;Parent=g6584.t2
HiC_scaffold_15	AUGUSTUS	exon	35965913	35966109	.	-	.	ID=g6584.t1.exon2;Parent=g6584.t1
HiC_scaffold_15	AUGUSTUS	exon	35965913	35966109	.	-	.	ID=g6584.t2.exon2;Parent=g6584.t2
HiC_scaffold_15	AUGUSTUS	CDS	35965913	35966109	1.0	-	2	ID=g6584.t1.CDS2;Parent=g6584.t1
HiC_scaffold_15	AUGUSTUS	CDS	35965913	35966109	1.0	-	2	ID=g6584.t2.CDS2;Parent=g6584.t2
HiC_scaffold_15	AUGUSTUS	intron	35966110	35985107	1.0	-	.	ID=g6584.t1.intron2;Parent=g6584.t1
HiC_scaffold_15	AUGUSTUS	intron	35966110	35985107	1.0	-	.	ID=g6584.t2.intron2;Parent=g6584.t2
HiC_scaffold_15	AUGUSTUS	exon	35985108	35985360	.	-	.	ID=g6584.t1.exon3;Parent=g6584.t1
HiC_scaffold_15	AUGUSTUS	exon	35985108	35985360	.	-	.	ID=g6584.t2.exon3;Parent=g6584.t2
HiC_scaffold_15	AUGUSTUS	CDS	35985108	35985360	1.0	-	0	ID=g6584.t1.CDS3;Parent=g6584.t1
HiC_scaffold_15	AUGUSTUS	CDS	35985108	35985360	1.0	-	0	ID=g6584.t2.CDS3;Parent=g6584.t2
HiC_scaffold_15	AUGUSTUS	intron	35985361	35990685	1.0	-	.	ID=g6584.t1.intron3;Parent=g6584.t1
HiC_scaffold_15	AUGUSTUS	intron	35985361	35990685	1.0	-	.	ID=g6584.t2.intron3;Parent=g6584.t2
HiC_scaffold_15	AUGUSTUS	exon	35990686	35990885	.	-	.	ID=g6584.t1.exon4;Parent=g6584.t1
HiC_scaffold_15	AUGUSTUS	exon	35990686	35990885	.	-	.	ID=g6584.t2.exon4;Parent=g6584.t2
HiC_scaffold_15	AUGUSTUS	CDS	35990686	35990885	1.0	-	2	ID=g6584.t1.CDS4;Parent=g6584.t1
HiC_scaffold_15	AUGUSTUS	CDS	35990686	35990885	1.0	-	2	ID=g6584.t2.CDS4;Parent=g6584.t2
HiC_scaffold_15	AUGUSTUS	intron	35990886	36100340	1.0	-	.	ID=g6584.t1.intron4;Parent=g6584.t1
HiC_scaffold_15	AUGUSTUS	intron	35990886	36100340	1.0	-	.	ID=g6584.t2.intron4;Parent=g6584.t2
HiC_scaffold_15	AUGUSTUS	exon	36100341	36100770	.	-	.	ID=g6584.t1.exon5;Parent=g6584.t1
HiC_scaffold_15	AUGUSTUS	exon	36100341	36100770	.	-	.	ID=g6584.t2.exon5;Parent=g6584.t2
HiC_scaffold_15	AUGUSTUS	CDS	36100341	36100770	1.0	-	0	ID=g6584.t1.CDS5;Parent=g6584.t1
HiC_scaffold_15	AUGUSTUS	CDS	36100341	36100770	1.0	-	0	ID=g6584.t2.CDS5;Parent=g6584.t2
HiC_scaffold_15	AUGUSTUS	intron	36100771	36185699	1.0	-	.	ID=g6584.t2.intron5;Parent=g6584.t2
HiC_scaffold_15	AUGUSTUS	intron	36100771	36185780	1.0	-	.	ID=g6584.t1.intron5;Parent=g6584.t1
HiC_scaffold_15	AUGUSTUS	exon	36185700	36186173	.	-	.	ID=g6584.t2.exon6;Parent=g6584.t2
HiC_scaffold_15	AUGUSTUS	CDS	36185700	36186173	1.0	-	0	ID=g6584.t2.CDS6;Parent=g6584.t2
HiC_scaffold_15	AUGUSTUS	exon	36185781	36186173	.	-	.	ID=g6584.t1.exon6;Parent=g6584.t1
HiC_scaffold_15	AUGUSTUS	CDS	36185781	36186173	1.0	-	0	ID=g6584.t1.CDS6;Parent=g6584.t1
HiC_scaffold_15	AUGUSTUS	intron	36186174	36215314	1.0	-	.	ID=g6584.t1.intron6;Parent=g6584.t1
HiC_scaffold_15	AUGUSTUS	intron	36186174	36215314	1.0	-	.	ID=g6584.t2.intron6;Parent=g6584.t2
HiC_scaffold_15	AUGUSTUS	exon	36215315	36215433	.	-	.	ID=g6584.t1.exon7;Parent=g6584.t1
HiC_scaffold_15	AUGUSTUS	exon	36215315	36215433	.	-	.	ID=g6584.t2.exon7;Parent=g6584.t2
HiC_scaffold_15	AUGUSTUS	CDS	36215315	36215433	1.0	-	2	ID=g6584.t1.CDS7;Parent=g6584.t1
HiC_scaffold_15	AUGUSTUS	CDS	36215315	36215433	1.0	-	2	ID=g6584.t2.CDS7;Parent=g6584.t2
HiC_scaffold_15	AUGUSTUS	intron	36215434	36222253	1.0	-	.	ID=g6584.t1.intron7;Parent=g6584.t1
HiC_scaffold_15	AUGUSTUS	intron	36215434	36222253	1.0	-	.	ID=g6584.t2.intron7;Parent=g6584.t2
HiC_scaffold_15	AUGUSTUS	exon	36222254	36222382	.	-	.	ID=g6584.t1.exon8;Parent=g6584.t1
HiC_scaffold_15	AUGUSTUS	exon	36222254	36222382	.	-	.	ID=g6584.t2.exon8;Parent=g6584.t2
HiC_scaffold_15	AUGUSTUS	CDS	36222254	36222382	1.0	-	2	ID=g6584.t1.CDS8;Parent=g6584.t1
HiC_scaffold_15	AUGUSTUS	CDS	36222254	36222382	1.0	-	2	ID=g6584.t2.CDS8;Parent=g6584.t2
HiC_scaffold_15	AUGUSTUS	intron	36222383	36234666	1.0	-	.	ID=g6584.t1.intron8;Parent=g6584.t1
HiC_scaffold_15	AUGUSTUS	intron	36222383	36234666	1.0	-	.	ID=g6584.t2.intron8;Parent=g6584.t2
HiC_scaffold_15	AUGUSTUS	exon	36234667	36234773	.	-	.	ID=g6584.t1.exon9;Parent=g6584.t1
HiC_scaffold_15	AUGUSTUS	exon	36234667	36234773	.	-	.	ID=g6584.t2.exon9;Parent=g6584.t2
HiC_scaffold_15	AUGUSTUS	CDS	36234667	36234773	1.0	-	1	ID=g6584.t1.CDS9;Parent=g6584.t1
HiC_scaffold_15	AUGUSTUS	CDS	36234667	36234773	1.0	-	1	ID=g6584.t2.CDS9;Parent=g6584.t2
HiC_scaffold_15	AUGUSTUS	intron	36234774	36238494	1.0	-	.	ID=g6584.t1.intron9;Parent=g6584.t1
HiC_scaffold_15	AUGUSTUS	intron	36234774	36238494	1.0	-	.	ID=g6584.t2.intron9;Parent=g6584.t2
HiC_scaffold_15	AUGUSTUS	exon	36238495	36238618	.	-	.	ID=g6584.t1.exon10;Parent=g6584.t1
HiC_scaffold_15	AUGUSTUS	exon	36238495	36238618	.	-	.	ID=g6584.t2.exon10;Parent=g6584.t2
HiC_scaffold_15	AUGUSTUS	CDS	36238495	36238618	1.0	-	2	ID=g6584.t1.CDS10;Parent=g6584.t1
HiC_scaffold_15	AUGUSTUS	CDS	36238495	36238618	1.0	-	2	ID=g6584.t2.CDS10;Parent=g6584.t2
HiC_scaffold_15	AUGUSTUS	intron	36238619	36266795	1.0	-	.	ID=g6584.t1.intron10;Parent=g6584.t1
HiC_scaffold_15	AUGUSTUS	intron	36238619	36266795	1.0	-	.	ID=g6584.t2.intron10;Parent=g6584.t2
HiC_scaffold_15	AUGUSTUS	exon	36266796	36266874	.	-	.	ID=g6584.t1.exon11;Parent=g6584.t1
HiC_scaffold_15	AUGUSTUS	exon	36266796	36266874	.	-	.	ID=g6584.t2.exon11;Parent=g6584.t2
HiC_scaffold_15	AUGUSTUS	CDS	36266796	36266874	1.0	-	0	ID=g6584.t1.CDS11;Parent=g6584.t1
HiC_scaffold_15	AUGUSTUS	CDS	36266796	36266874	1.0	-	0	ID=g6584.t2.CDS11;Parent=g6584.t2
HiC_scaffold_15	AUGUSTUS	start_codon	36266872	36266874	.	-	0	ID=g6584.t1.start1;Parent=g6584.t1
HiC_scaffold_15	AUGUSTUS	start_codon	36266872	36266874	.	-	0	ID=g6584.t2.start1;Parent=g6584.t2
HiC_scaffold_15	AUGUSTUS	start_codon	36367277	36367279	.	+	0	ID=g6585.t1.start1;Parent=g6585.t1
HiC_scaffold_15	AUGUSTUS	start_codon	36367277	36367279	.	+	0	ID=g6585.t2.start1;Parent=g6585.t2
HiC_scaffold_15	AUGUSTUS	exon	36367277	36367448	.	+	.	ID=g6585.t1.exon1;Parent=g6585.t1
HiC_scaffold_15	AUGUSTUS	CDS	36367277	36367448	1.0	+	0	ID=g6585.t1.CDS1;Parent=g6585.t1
HiC_scaffold_15	AUGUSTUS	exon	36367277	36367451	.	+	.	ID=g6585.t2.exon1;Parent=g6585.t2
HiC_scaffold_15	AUGUSTUS	CDS	36367277	36367451	1.0	+	0	ID=g6585.t2.CDS1;Parent=g6585.t2
HiC_scaffold_15	AUGUSTUS	gene	36367277	36418976	.	+	.	ID=g6585
HiC_scaffold_15	AUGUSTUS	mRNA	36367277	36418976	1.0	+	.	ID=g6585.t1;Parent=g6585;em_target=9685.ENSFCAP00000022315;em_score=1265.6;em_evalue=0.0;em_tcov=.;em_OGs=KOG1194@1|root,KOG1194@2759|Eukaryota,38HIP@33154|Opisthokonta,3BBVH@33208|Metazoa,3CYJI@33213|Bilateria,4869S@7711|Chordata,48V2P@7742|Vertebrata,3J2YQ@40674|Mammalia,3EUXR@33554|Carnivora;em_COG_cat=K;em_desc=REST corepressor 3;em_max_annot_lvl=33208|Metazoa;em_Preferred_name=RCOR3;em_PFAMs=ELM2,Myb_DNA-binding;em_GOs=GO:0000122,GO:0000981,GO:0001067,GO:0003674,GO:0003676,GO:0003677,GO:0003682,GO:0003700,GO:0003712,GO:0003714,GO:0005488,GO:0005515,GO:0005575,GO:0005622,GO:0005623,GO:0005634,GO:0005667,GO:0006355,GO:0006357,GO:0007154,GO:0007165,GO:0007166,GO:0007219,GO:0007221,GO:0008134,GO:0008150,GO:0008593,GO:0009889,GO:0009890,GO:0009891,GO:0009892,GO:0009893,GO:0009966,GO:0009967,GO:0009987,GO:0010468,GO:0010556,GO:0010557,GO:0010558,GO:0010604,GO:0010605,GO:0010628,GO:0010629,GO:0010638,GO:0010639,GO:0010646,GO:0010647,GO:0017053,GO:0019219,GO:0019222,GO:0019899,GO:0023051,GO:0023052,GO:0023056,GO:0031056,GO:0031057,GO:0031060,GO:0031061,GO:0031323,GO:0031324,GO:0031325,GO:0031326,GO:0031327,GO:0031328,GO:0031399,GO:0031400,GO:0031935,GO:0031937,GO:0032268,GO:0032269,GO:0032991,GO:0033043,GO:0033044,GO:0035065,GO:0035067,GO:0043226,GO:0043227,GO:0043229,GO:0043231,GO:0044212,GO:0044424,GO:0044464,GO:0045747,GO:0045892,GO:0045893,GO:0045934,GO:0045935,GO:0045944,GO:0048518,GO:0048519,GO:0048522,GO:0048523,GO:0048583,GO:0048584,GO:0050789,GO:0050794,GO:0050896,GO:0051052,GO:0051054,GO:0051128,GO:0051129,GO:0051130,GO:0051171,GO:0051172,GO:0051173,GO:0051246,GO:0051248,GO:0051252,GO:0051253,GO:0051254,GO:0051716,GO:0060255,GO:0060968,GO:0061085,GO:0061086,GO:0065007,GO:0080090,GO:0090239,GO:0090241,GO:0090308,GO:0090309,GO:0097159,GO:0140110,GO:1901363,GO:1901983,GO:1901984,GO:1902275,GO:1902679,GO:1902680,GO:1903506,GO:1903507,GO:1903508,GO:1905268,GO:1905269,GO:2000112,GO:2000113,GO:2000618,GO:2000619,GO:2000756,GO:2000757,GO:2001141,GO:2001251,GO:2001252;em_KEGG_ko=ko:K11829;em_KEGG_Pathway=ko05016,map05016;em_BRITE=ko00000,ko00001
HiC_scaffold_15	AUGUSTUS	mRNA	36367277	36418976	1.0	+	.	ID=g6585.t2;Parent=g6585;em_target=9685.ENSFCAP00000022315;em_score=1259.5;em_evalue=0.0;em_tcov=.;em_OGs=KOG1194@1|root,KOG1194@2759|Eukaryota,38HIP@33154|Opisthokonta,3BBVH@33208|Metazoa,3CYJI@33213|Bilateria,4869S@7711|Chordata,48V2P@7742|Vertebrata,3J2YQ@40674|Mammalia,3EUXR@33554|Carnivora;em_COG_cat=K;em_desc=REST corepressor 3;em_max_annot_lvl=33208|Metazoa;em_Preferred_name=RCOR3;em_PFAMs=ELM2,Myb_DNA-binding;em_GOs=GO:0000122,GO:0000981,GO:0001067,GO:0003674,GO:0003676,GO:0003677,GO:0003682,GO:0003700,GO:0003712,GO:0003714,GO:0005488,GO:0005515,GO:0005575,GO:0005622,GO:0005623,GO:0005634,GO:0005667,GO:0006355,GO:0006357,GO:0007154,GO:0007165,GO:0007166,GO:0007219,GO:0007221,GO:0008134,GO:0008150,GO:0008593,GO:0009889,GO:0009890,GO:0009891,GO:0009892,GO:0009893,GO:0009966,GO:0009967,GO:0009987,GO:0010468,GO:0010556,GO:0010557,GO:0010558,GO:0010604,GO:0010605,GO:0010628,GO:0010629,GO:0010638,GO:0010639,GO:0010646,GO:0010647,GO:0017053,GO:0019219,GO:0019222,GO:0019899,GO:0023051,GO:0023052,GO:0023056,GO:0031056,GO:0031057,GO:0031060,GO:0031061,GO:0031323,GO:0031324,GO:0031325,GO:0031326,GO:0031327,GO:0031328,GO:0031399,GO:0031400,GO:0031935,GO:0031937,GO:0032268,GO:0032269,GO:0032991,GO:0033043,GO:0033044,GO:0035065,GO:0035067,GO:0043226,GO:0043227,GO:0043229,GO:0043231,GO:0044212,GO:0044424,GO:0044464,GO:0045747,GO:0045892,GO:0045893,GO:0045934,GO:0045935,GO:0045944,GO:0048518,GO:0048519,GO:0048522,GO:0048523,GO:0048583,GO:0048584,GO:0050789,GO:0050794,GO:0050896,GO:0051052,GO:0051054,GO:0051128,GO:0051129,GO:0051130,GO:0051171,GO:0051172,GO:0051173,GO:0051246,GO:0051248,GO:0051252,GO:0051253,GO:0051254,GO:0051716,GO:0060255,GO:0060968,GO:0061085,GO:0061086,GO:0065007,GO:0080090,GO:0090239,GO:0090241,GO:0090308,GO:0090309,GO:0097159,GO:0140110,GO:1901363,GO:1901983,GO:1901984,GO:1902275,GO:1902679,GO:1902680,GO:1903506,GO:1903507,GO:1903508,GO:1905268,GO:1905269,GO:2000112,GO:2000113,GO:2000618,GO:2000619,GO:2000756,GO:2000757,GO:2001141,GO:2001251,GO:2001252;em_KEGG_ko=ko:K11829;em_KEGG_Pathway=ko05016,map05016;em_BRITE=ko00000,ko00001
HiC_scaffold_15	AUGUSTUS	intron	36367449	36367743	1.0	+	.	ID=g6585.t1.intron1;Parent=g6585.t1
HiC_scaffold_15	AUGUSTUS	intron	36367452	36367743	1.0	+	.	ID=g6585.t2.intron1;Parent=g6585.t2
HiC_scaffold_15	AUGUSTUS	exon	36367744	36367800	.	+	.	ID=g6585.t1.exon2;Parent=g6585.t1
HiC_scaffold_15	AUGUSTUS	exon	36367744	36367800	.	+	.	ID=g6585.t2.exon2;Parent=g6585.t2
HiC_scaffold_15	AUGUSTUS	CDS	36367744	36367800	1.0	+	2	ID=g6585.t1.CDS2;Parent=g6585.t1
HiC_scaffold_15	AUGUSTUS	CDS	36367744	36367800	1.0	+	2	ID=g6585.t2.CDS2;Parent=g6585.t2
HiC_scaffold_15	AUGUSTUS	intron	36367801	36377523	1.0	+	.	ID=g6585.t1.intron2;Parent=g6585.t1
HiC_scaffold_15	AUGUSTUS	intron	36367801	36377523	1.0	+	.	ID=g6585.t2.intron2;Parent=g6585.t2
HiC_scaffold_15	AUGUSTUS	exon	36377524	36377601	.	+	.	ID=g6585.t1.exon3;Parent=g6585.t1
HiC_scaffold_15	AUGUSTUS	exon	36377524	36377601	.	+	.	ID=g6585.t2.exon3;Parent=g6585.t2
HiC_scaffold_15	AUGUSTUS	CDS	36377524	36377601	1.0	+	2	ID=g6585.t1.CDS3;Parent=g6585.t1
HiC_scaffold_15	AUGUSTUS	CDS	36377524	36377601	1.0	+	2	ID=g6585.t2.CDS3;Parent=g6585.t2
HiC_scaffold_15	AUGUSTUS	intron	36377602	36380694	1.0	+	.	ID=g6585.t1.intron3;Parent=g6585.t1
HiC_scaffold_15	AUGUSTUS	intron	36377602	36380694	1.0	+	.	ID=g6585.t2.intron3;Parent=g6585.t2
HiC_scaffold_15	AUGUSTUS	exon	36380695	36380747	.	+	.	ID=g6585.t1.exon4;Parent=g6585.t1
HiC_scaffold_15	AUGUSTUS	exon	36380695	36380747	.	+	.	ID=g6585.t2.exon4;Parent=g6585.t2
HiC_scaffold_15	AUGUSTUS	CDS	36380695	36380747	1.0	+	2	ID=g6585.t1.CDS4;Parent=g6585.t1
HiC_scaffold_15	AUGUSTUS	CDS	36380695	36380747	1.0	+	2	ID=g6585.t2.CDS4;Parent=g6585.t2
HiC_scaffold_15	AUGUSTUS	intron	36380748	36382774	1.0	+	.	ID=g6585.t1.intron4;Parent=g6585.t1
HiC_scaffold_15	AUGUSTUS	intron	36380748	36382774	1.0	+	.	ID=g6585.t2.intron4;Parent=g6585.t2
HiC_scaffold_15	AUGUSTUS	exon	36382775	36382936	.	+	.	ID=g6585.t1.exon5;Parent=g6585.t1
HiC_scaffold_15	AUGUSTUS	exon	36382775	36382936	.	+	.	ID=g6585.t2.exon5;Parent=g6585.t2
HiC_scaffold_15	AUGUSTUS	CDS	36382775	36382936	1.0	+	0	ID=g6585.t1.CDS5;Parent=g6585.t1
HiC_scaffold_15	AUGUSTUS	CDS	36382775	36382936	1.0	+	0	ID=g6585.t2.CDS5;Parent=g6585.t2
HiC_scaffold_15	AUGUSTUS	intron	36382937	36384305	1.0	+	.	ID=g6585.t1.intron5;Parent=g6585.t1
HiC_scaffold_15	AUGUSTUS	intron	36382937	36384305	1.0	+	.	ID=g6585.t2.intron5;Parent=g6585.t2
HiC_scaffold_15	AUGUSTUS	exon	36384306	36384430	.	+	.	ID=g6585.t1.exon6;Parent=g6585.t1
HiC_scaffold_15	AUGUSTUS	exon	36384306	36384430	.	+	.	ID=g6585.t2.exon6;Parent=g6585.t2
HiC_scaffold_15	AUGUSTUS	CDS	36384306	36384430	1.0	+	0	ID=g6585.t1.CDS6;Parent=g6585.t1
HiC_scaffold_15	AUGUSTUS	CDS	36384306	36384430	1.0	+	0	ID=g6585.t2.CDS6;Parent=g6585.t2
HiC_scaffold_15	AUGUSTUS	intron	36384431	36385188	1.0	+	.	ID=g6585.t1.intron6;Parent=g6585.t1
HiC_scaffold_15	AUGUSTUS	intron	36384431	36385188	1.0	+	.	ID=g6585.t2.intron6;Parent=g6585.t2
HiC_scaffold_15	AUGUSTUS	exon	36385189	36385267	.	+	.	ID=g6585.t1.exon7;Parent=g6585.t1
HiC_scaffold_15	AUGUSTUS	exon	36385189	36385267	.	+	.	ID=g6585.t2.exon7;Parent=g6585.t2
HiC_scaffold_15	AUGUSTUS	CDS	36385189	36385267	1.0	+	1	ID=g6585.t1.CDS7;Parent=g6585.t1
HiC_scaffold_15	AUGUSTUS	CDS	36385189	36385267	1.0	+	1	ID=g6585.t2.CDS7;Parent=g6585.t2
HiC_scaffold_15	AUGUSTUS	intron	36385268	36395675	1.0	+	.	ID=g6585.t1.intron7;Parent=g6585.t1
HiC_scaffold_15	AUGUSTUS	intron	36385268	36395675	1.0	+	.	ID=g6585.t2.intron7;Parent=g6585.t2
HiC_scaffold_15	AUGUSTUS	exon	36395676	36395894	.	+	.	ID=g6585.t1.exon8;Parent=g6585.t1
HiC_scaffold_15	AUGUSTUS	exon	36395676	36395894	.	+	.	ID=g6585.t2.exon8;Parent=g6585.t2
HiC_scaffold_15	AUGUSTUS	CDS	36395676	36395894	1.0	+	0	ID=g6585.t1.CDS8;Parent=g6585.t1
HiC_scaffold_15	AUGUSTUS	CDS	36395676	36395894	1.0	+	0	ID=g6585.t2.CDS8;Parent=g6585.t2
HiC_scaffold_15	AUGUSTUS	intron	36395895	36402093	1.0	+	.	ID=g6585.t1.intron8;Parent=g6585.t1
HiC_scaffold_15	AUGUSTUS	intron	36395895	36402093	1.0	+	.	ID=g6585.t2.intron8;Parent=g6585.t2
HiC_scaffold_15	AUGUSTUS	exon	36402094	36402171	.	+	.	ID=g6585.t1.exon9;Parent=g6585.t1
HiC_scaffold_15	AUGUSTUS	exon	36402094	36402171	.	+	.	ID=g6585.t2.exon9;Parent=g6585.t2
HiC_scaffold_15	AUGUSTUS	CDS	36402094	36402171	1.0	+	0	ID=g6585.t1.CDS9;Parent=g6585.t1
HiC_scaffold_15	AUGUSTUS	CDS	36402094	36402171	1.0	+	0	ID=g6585.t2.CDS9;Parent=g6585.t2
HiC_scaffold_15	AUGUSTUS	intron	36402172	36409242	1.0	+	.	ID=g6585.t1.intron9;Parent=g6585.t1
HiC_scaffold_15	AUGUSTUS	intron	36402172	36409242	1.0	+	.	ID=g6585.t2.intron9;Parent=g6585.t2
HiC_scaffold_15	AUGUSTUS	exon	36409243	36409300	.	+	.	ID=g6585.t1.exon10;Parent=g6585.t1
HiC_scaffold_15	AUGUSTUS	exon	36409243	36409300	.	+	.	ID=g6585.t2.exon10;Parent=g6585.t2
HiC_scaffold_15	AUGUSTUS	CDS	36409243	36409300	1.0	+	0	ID=g6585.t1.CDS10;Parent=g6585.t1
HiC_scaffold_15	AUGUSTUS	CDS	36409243	36409300	1.0	+	0	ID=g6585.t2.CDS10;Parent=g6585.t2
HiC_scaffold_15	AUGUSTUS	intron	36409301	36417920	1.0	+	.	ID=g6585.t1.intron10;Parent=g6585.t1
HiC_scaffold_15	AUGUSTUS	intron	36409301	36417920	1.0	+	.	ID=g6585.t2.intron10;Parent=g6585.t2
HiC_scaffold_15	AUGUSTUS	exon	36417921	36418162	.	+	.	ID=g6585.t1.exon11;Parent=g6585.t1
HiC_scaffold_15	AUGUSTUS	exon	36417921	36418162	.	+	.	ID=g6585.t2.exon11;Parent=g6585.t2
HiC_scaffold_15	AUGUSTUS	CDS	36417921	36418162	1.0	+	2	ID=g6585.t1.CDS11;Parent=g6585.t1
HiC_scaffold_15	AUGUSTUS	CDS	36417921	36418162	1.0	+	2	ID=g6585.t2.CDS11;Parent=g6585.t2
HiC_scaffold_15	AUGUSTUS	intron	36418163	36418631	1.0	+	.	ID=g6585.t1.intron11;Parent=g6585.t1
HiC_scaffold_15	AUGUSTUS	intron	36418163	36418631	1.0	+	.	ID=g6585.t2.intron11;Parent=g6585.t2
HiC_scaffold_15	AUGUSTUS	exon	36418632	36418976	.	+	.	ID=g6585.t1.exon12;Parent=g6585.t1
HiC_scaffold_15	AUGUSTUS	exon	36418632	36418976	.	+	.	ID=g6585.t2.exon12;Parent=g6585.t2
HiC_scaffold_15	AUGUSTUS	CDS	36418632	36418976	1.0	+	0	ID=g6585.t1.CDS12;Parent=g6585.t1
HiC_scaffold_15	AUGUSTUS	CDS	36418632	36418976	1.0	+	0	ID=g6585.t2.CDS12;Parent=g6585.t2
HiC_scaffold_15	AUGUSTUS	stop_codon	36418974	36418976	.	+	0	ID=g6585.t1.stop1;Parent=g6585.t1
HiC_scaffold_15	AUGUSTUS	stop_codon	36418974	36418976	.	+	0	ID=g6585.t2.stop1;Parent=g6585.t2
HiC_scaffold_15	AUGUSTUS	start_codon	36518111	36518113	.	+	0	ID=g6586.t1.start1;Parent=g6586.t1
HiC_scaffold_15	AUGUSTUS	exon	36518111	36518506	.	+	.	ID=g6586.t1.exon1;Parent=g6586.t1
HiC_scaffold_15	AUGUSTUS	CDS	36518111	36518506	1.0	+	0	ID=g6586.t1.CDS1;Parent=g6586.t1
HiC_scaffold_15	AUGUSTUS	gene	36518111	36637925	.	+	.	ID=g6586
HiC_scaffold_15	AUGUSTUS	mRNA	36518111	36637925	1.0	+	.	ID=g6586.t1;Parent=g6586
HiC_scaffold_15	AUGUSTUS	intron	36518507	36600532	1.0	+	.	ID=g6586.t1.intron1;Parent=g6586.t1
HiC_scaffold_15	AUGUSTUS	exon	36600533	36600595	.	+	.	ID=g6586.t1.exon2;Parent=g6586.t1
HiC_scaffold_15	AUGUSTUS	CDS	36600533	36600595	1.0	+	0	ID=g6586.t1.CDS2;Parent=g6586.t1
HiC_scaffold_15	AUGUSTUS	intron	36600596	36637892	1.0	+	.	ID=g6586.t1.intron2;Parent=g6586.t1
HiC_scaffold_15	AUGUSTUS	exon	36637893	36637925	.	+	.	ID=g6586.t1.exon3;Parent=g6586.t1
HiC_scaffold_15	AUGUSTUS	CDS	36637893	36637925	1.0	+	0	ID=g6586.t1.CDS3;Parent=g6586.t1
HiC_scaffold_15	AUGUSTUS	stop_codon	36637923	36637925	.	+	0	ID=g6586.t1.stop1;Parent=g6586.t1
HiC_scaffold_15	AUGUSTUS	start_codon	36640368	36640370	.	+	0	ID=g6587.t1.start1;Parent=g6587.t1
HiC_scaffold_15	AUGUSTUS	exon	36640368	36640407	.	+	.	ID=g6587.t1.exon1;Parent=g6587.t1
HiC_scaffold_15	AUGUSTUS	CDS	36640368	36640407	0.87	+	0	ID=g6587.t1.CDS1;Parent=g6587.t1
HiC_scaffold_15	AUGUSTUS	gene	36640368	36689789	.	+	.	ID=g6587
HiC_scaffold_15	AUGUSTUS	mRNA	36640368	36689789	.	+	.	ID=g6587.t1;Parent=g6587;em_target=9668.ENSMPUP00000003019;em_score=3460.1;em_evalue=0.0;em_tcov=.;em_OGs=KOG1934@1|root,KOG3664@1|root,KOG1934@2759|Eukaryota,KOG3664@2759|Eukaryota,38DBD@33154|Opisthokonta,3B9KC@33208|Metazoa,3CUKF@33213|Bilateria,488Y0@7711|Chordata,4928R@7742|Vertebrata,3JCXF@40674|Mammalia,3EMS4@33554|Carnivora;em_COG_cat=T;em_desc=Dispatched RND transporter family member 1;em_max_annot_lvl=33208|Metazoa;em_Preferred_name=DISP1;em_PFAMs=Patched,Sterol-sensing;em_GOs=GO:0000003,GO:0000902,GO:0000904,GO:0001501,GO:0001708,GO:0002791,GO:0003002,GO:0003008,GO:0003013,GO:0003674,GO:0005215,GO:0005575,GO:0005623,GO:0005886,GO:0006807,GO:0006810,GO:0006887,GO:0006928,GO:0006935,GO:0007154,GO:0007165,GO:0007166,GO:0007224,GO:0007225,GO:0007275,GO:0007276,GO:0007280,GO:0007368,GO:0007389,GO:0007399,GO:0007409,GO:0007411,GO:0007417,GO:0007420,GO:0007423,GO:0007517,GO:0007519,GO:0008015,GO:0008150,GO:0008152,GO:0008354,GO:0008589,GO:0009605,GO:0009653,GO:0009790,GO:0009792,GO:0009799,GO:0009855,GO:0009880,GO:0009887,GO:0009888,GO:0009952,GO:0009953,GO:0009966,GO:0009967,GO:0009987,GO:0010467,GO:0010646,GO:0010647,GO:0014706,GO:0015833,GO:0016020,GO:0016021,GO:0016043,GO:0016192,GO:0016323,GO:0016324,GO:0016477,GO:0019538,GO:0019953,GO:0021536,GO:0021983,GO:0021984,GO:0022008,GO:0022412,GO:0022414,GO:0022607,GO:0022857,GO:0023051,GO:0023052,GO:0023056,GO:0030030,GO:0030154,GO:0030182,GO:0030900,GO:0031175,GO:0031224,GO:0031290,GO:0032501,GO:0032502,GO:0032504,GO:0032879,GO:0032880,GO:0032940,GO:0032989,GO:0032990,GO:0035270,GO:0035638,GO:0040011,GO:0042221,GO:0042330,GO:0042692,GO:0042693,GO:0042694,GO:0042886,GO:0042887,GO:0043009,GO:0043170,GO:0043583,GO:0043933,GO:0044085,GO:0044238,GO:0044425,GO:0044459,GO:0044464,GO:0044703,GO:0045165,GO:0045177,GO:0045880,GO:0046903,GO:0048468,GO:0048513,GO:0048518,GO:0048522,GO:0048562,GO:0048568,GO:0048583,GO:0048584,GO:0048598,GO:0048609,GO:0048666,GO:0048667,GO:0048699,GO:0048701,GO:0048704,GO:0048705,GO:0048706,GO:0048731,GO:0048732,GO:0048812,GO:0048839,GO:0048856,GO:0048858,GO:0048869,GO:0048870,GO:0050708,GO:0050789,GO:0050794,GO:0050896,GO:0051046,GO:0051049,GO:0051179,GO:0051223,GO:0051234,GO:0051259,GO:0051260,GO:0051604,GO:0051674,GO:0051704,GO:0051716,GO:0055085,GO:0060322,GO:0060537,GO:0060538,GO:0060539,GO:0060541,GO:0061061,GO:0061564,GO:0065003,GO:0065007,GO:0070201,GO:0070206,GO:0070207,GO:0071702,GO:0071704,GO:0071705,GO:0071840,GO:0071944,GO:0090087,GO:0097485,GO:0098590,GO:0120036,GO:0120039,GO:1901564,GO:1903530,GO:1904680,GO:1904888;em_KEGG_ko=ko:K10649;em_BRITE=ko00000,ko04121,ko04131
HiC_scaffold_15	AUGUSTUS	intron	36640408	36646479	0.86	+	.	ID=g6587.t1.intron1;Parent=g6587.t1
HiC_scaffold_15	GeneMark.hmm3	start_codon	36645791	36645793	.	+	0	ID=g6587.t2.start1;Parent=g6587.t2
HiC_scaffold_15	GeneMark.hmm3	CDS	36645791	36645918	.	+	0	ID=g6587.t2.CDS1;Parent=g6587.t2
HiC_scaffold_15	GeneMark.hmm3	exon	36645791	36645918	.	+	0	ID=g6587.t2.exon1;Parent=g6587.t2
HiC_scaffold_15	GeneMark.hmm3	mRNA	36645791	36689789	.	+	.	ID=g6587.t2;Parent=g6587;em_target=9668.ENSMPUP00000003019;em_score=3428.1;em_evalue=0.0;em_tcov=.;em_OGs=KOG1934@1|root,KOG3664@1|root,KOG1934@2759|Eukaryota,KOG3664@2759|Eukaryota,38DBD@33154|Opisthokonta,3B9KC@33208|Metazoa,3CUKF@33213|Bilateria,488Y0@7711|Chordata,4928R@7742|Vertebrata,3JCXF@40674|Mammalia,3EMS4@33554|Carnivora;em_COG_cat=T;em_desc=Dispatched RND transporter family member 1;em_max_annot_lvl=33208|Metazoa;em_Preferred_name=DISP1;em_PFAMs=Patched,Sterol-sensing;em_GOs=GO:0000003,GO:0000902,GO:0000904,GO:0001501,GO:0001708,GO:0002791,GO:0003002,GO:0003008,GO:0003013,GO:0003674,GO:0005215,GO:0005575,GO:0005623,GO:0005886,GO:0006807,GO:0006810,GO:0006887,GO:0006928,GO:0006935,GO:0007154,GO:0007165,GO:0007166,GO:0007224,GO:0007225,GO:0007275,GO:0007276,GO:0007280,GO:0007368,GO:0007389,GO:0007399,GO:0007409,GO:0007411,GO:0007417,GO:0007420,GO:0007423,GO:0007517,GO:0007519,GO:0008015,GO:0008150,GO:0008152,GO:0008354,GO:0008589,GO:0009605,GO:0009653,GO:0009790,GO:0009792,GO:0009799,GO:0009855,GO:0009880,GO:0009887,GO:0009888,GO:0009952,GO:0009953,GO:0009966,GO:0009967,GO:0009987,GO:0010467,GO:0010646,GO:0010647,GO:0014706,GO:0015833,GO:0016020,GO:0016021,GO:0016043,GO:0016192,GO:0016323,GO:0016324,GO:0016477,GO:0019538,GO:0019953,GO:0021536,GO:0021983,GO:0021984,GO:0022008,GO:0022412,GO:0022414,GO:0022607,GO:0022857,GO:0023051,GO:0023052,GO:0023056,GO:0030030,GO:0030154,GO:0030182,GO:0030900,GO:0031175,GO:0031224,GO:0031290,GO:0032501,GO:0032502,GO:0032504,GO:0032879,GO:0032880,GO:0032940,GO:0032989,GO:0032990,GO:0035270,GO:0035638,GO:0040011,GO:0042221,GO:0042330,GO:0042692,GO:0042693,GO:0042694,GO:0042886,GO:0042887,GO:0043009,GO:0043170,GO:0043583,GO:0043933,GO:0044085,GO:0044238,GO:0044425,GO:0044459,GO:0044464,GO:0044703,GO:0045165,GO:0045177,GO:0045880,GO:0046903,GO:0048468,GO:0048513,GO:0048518,GO:0048522,GO:0048562,GO:0048568,GO:0048583,GO:0048584,GO:0048598,GO:0048609,GO:0048666,GO:0048667,GO:0048699,GO:0048701,GO:0048704,GO:0048705,GO:0048706,GO:0048731,GO:0048732,GO:0048812,GO:0048839,GO:0048856,GO:0048858,GO:0048869,GO:0048870,GO:0050708,GO:0050789,GO:0050794,GO:0050896,GO:0051046,GO:0051049,GO:0051179,GO:0051223,GO:0051234,GO:0051259,GO:0051260,GO:0051604,GO:0051674,GO:0051704,GO:0051716,GO:0055085,GO:0060322,GO:0060537,GO:0060538,GO:0060539,GO:0060541,GO:0061061,GO:0061564,GO:0065003,GO:0065007,GO:0070201,GO:0070206,GO:0070207,GO:0071702,GO:0071704,GO:0071705,GO:0071840,GO:0071944,GO:0090087,GO:0097485,GO:0098590,GO:0120036,GO:0120039,GO:1901564,GO:1903530,GO:1904680,GO:1904888;em_KEGG_ko=ko:K10649;em_BRITE=ko00000,ko04121,ko04131
HiC_scaffold_15	GeneMark.hmm3	intron	36645919	36646546	.	+	2	ID=g6587.t2.intron1;Parent=g6587.t2
HiC_scaffold_15	AUGUSTUS	exon	36646480	36646981	.	+	.	ID=g6587.t1.exon2;Parent=g6587.t1
HiC_scaffold_15	AUGUSTUS	CDS	36646480	36646981	0.86	+	2	ID=g6587.t1.CDS2;Parent=g6587.t1
HiC_scaffold_15	GeneMark.hmm3	CDS	36646547	36646981	.	+	1	ID=g6587.t2.CDS2;Parent=g6587.t2
HiC_scaffold_15	GeneMark.hmm3	exon	36646547	36646981	.	+	1	ID=g6587.t2.exon2;Parent=g6587.t2
HiC_scaffold_15	GeneMark.hmm3	intron	36646982	36670496	.	+	2	ID=g6587.t2.intron2;Parent=g6587.t2
HiC_scaffold_15	AUGUSTUS	intron	36646982	36670496	1.0	+	.	ID=g6587.t1.intron2;Parent=g6587.t1
HiC_scaffold_15	AUGUSTUS	exon	36670497	36670526	.	+	.	ID=g6587.t1.exon3;Parent=g6587.t1
HiC_scaffold_15	GeneMark.hmm3	CDS	36670497	36670526	.	+	1	ID=g6587.t2.CDS3;Parent=g6587.t2
HiC_scaffold_15	GeneMark.hmm3	exon	36670497	36670526	.	+	1	ID=g6587.t2.exon3;Parent=g6587.t2
HiC_scaffold_15	AUGUSTUS	CDS	36670497	36670526	1.0	+	1	ID=g6587.t1.CDS3;Parent=g6587.t1
HiC_scaffold_15	GeneMark.hmm3	intron	36670527	36675840	.	+	2	ID=g6587.t2.intron3;Parent=g6587.t2
HiC_scaffold_15	AUGUSTUS	intron	36670527	36675840	1.0	+	.	ID=g6587.t1.intron3;Parent=g6587.t1
HiC_scaffold_15	AUGUSTUS	exon	36675841	36675964	.	+	.	ID=g6587.t1.exon4;Parent=g6587.t1
HiC_scaffold_15	GeneMark.hmm3	CDS	36675841	36675964	.	+	1	ID=g6587.t2.CDS4;Parent=g6587.t2
HiC_scaffold_15	GeneMark.hmm3	exon	36675841	36675964	.	+	1	ID=g6587.t2.exon4;Parent=g6587.t2
HiC_scaffold_15	AUGUSTUS	CDS	36675841	36675964	1.0	+	1	ID=g6587.t1.CDS4;Parent=g6587.t1
HiC_scaffold_15	GeneMark.hmm3	intron	36675965	36676721	.	+	0	ID=g6587.t2.intron4;Parent=g6587.t2
HiC_scaffold_15	AUGUSTUS	intron	36675965	36676721	1.0	+	.	ID=g6587.t1.intron4;Parent=g6587.t1
HiC_scaffold_15	AUGUSTUS	exon	36676722	36676849	.	+	.	ID=g6587.t1.exon5;Parent=g6587.t1
HiC_scaffold_15	GeneMark.hmm3	CDS	36676722	36676849	.	+	0	ID=g6587.t2.CDS5;Parent=g6587.t2
HiC_scaffold_15	GeneMark.hmm3	exon	36676722	36676849	.	+	0	ID=g6587.t2.exon5;Parent=g6587.t2
HiC_scaffold_15	AUGUSTUS	CDS	36676722	36676849	1.0	+	0	ID=g6587.t1.CDS5;Parent=g6587.t1
HiC_scaffold_15	GeneMark.hmm3	intron	36676850	36677576	.	+	2	ID=g6587.t2.intron5;Parent=g6587.t2
HiC_scaffold_15	AUGUSTUS	intron	36676850	36677576	1.0	+	.	ID=g6587.t1.intron5;Parent=g6587.t1
HiC_scaffold_15	AUGUSTUS	exon	36677577	36677674	.	+	.	ID=g6587.t1.exon6;Parent=g6587.t1
HiC_scaffold_15	GeneMark.hmm3	CDS	36677577	36677674	.	+	1	ID=g6587.t2.CDS6;Parent=g6587.t2
HiC_scaffold_15	GeneMark.hmm3	exon	36677577	36677674	.	+	1	ID=g6587.t2.exon6;Parent=g6587.t2
HiC_scaffold_15	AUGUSTUS	CDS	36677577	36677674	1.0	+	1	ID=g6587.t1.CDS6;Parent=g6587.t1
HiC_scaffold_15	GeneMark.hmm3	intron	36677675	36679671	.	+	1	ID=g6587.t2.intron6;Parent=g6587.t2
HiC_scaffold_15	AUGUSTUS	intron	36677675	36679671	1.0	+	.	ID=g6587.t1.intron6;Parent=g6587.t1
HiC_scaffold_15	AUGUSTUS	exon	36679672	36679769	.	+	.	ID=g6587.t1.exon7;Parent=g6587.t1
HiC_scaffold_15	GeneMark.hmm3	CDS	36679672	36679769	.	+	2	ID=g6587.t2.CDS7;Parent=g6587.t2
HiC_scaffold_15	GeneMark.hmm3	exon	36679672	36679769	.	+	2	ID=g6587.t2.exon7;Parent=g6587.t2
HiC_scaffold_15	AUGUSTUS	CDS	36679672	36679769	1.0	+	2	ID=g6587.t1.CDS7;Parent=g6587.t1
HiC_scaffold_15	GeneMark.hmm3	intron	36679770	36686237	.	+	0	ID=g6587.t2.intron7;Parent=g6587.t2
HiC_scaffold_15	AUGUSTUS	intron	36679770	36686237	1.0	+	.	ID=g6587.t1.intron7;Parent=g6587.t1
HiC_scaffold_15	AUGUSTUS	exon	36686238	36689789	.	+	.	ID=g6587.t1.exon8;Parent=g6587.t1
HiC_scaffold_15	GeneMark.hmm3	CDS	36686238	36689789	.	+	0	ID=g6587.t2.CDS8;Parent=g6587.t2
HiC_scaffold_15	GeneMark.hmm3	exon	36686238	36689789	.	+	0	ID=g6587.t2.exon8;Parent=g6587.t2
HiC_scaffold_15	AUGUSTUS	CDS	36686238	36689789	1.0	+	0	ID=g6587.t1.CDS8;Parent=g6587.t1
HiC_scaffold_15	AUGUSTUS	stop_codon	36689787	36689789	.	+	0	ID=g6587.t1.stop1;Parent=g6587.t1
HiC_scaffold_15	GeneMark.hmm3	stop_codon	36689787	36689789	.	+	0	ID=g6587.t2.stop1;Parent=g6587.t2
HiC_scaffold_15	AUGUSTUS	stop_codon	36726371	36726373	.	-	0	ID=g6589.t1.stop1;Parent=g6589.t1
HiC_scaffold_15	gmst	stop_codon	36726371	36726373	264.047104	-	0	ID=g6588.t1.stop1;Parent=g6588.t1
HiC_scaffold_15	gmst	gene	36726371	36728947	.	-	.	ID=g6588
HiC_scaffold_15	gmst	mRNA	36726371	36728947	.	-	.	ID=g6588.t1;Parent=g6588;em_target=9668.ENSMPUP00000018636;em_score=1851.9;em_evalue=0.0;em_tcov=.;em_OGs=COG4886@1|root,KOG4641@2759|Eukaryota,39V7F@33154|Opisthokonta,3BD8M@33208|Metazoa,3D3C7@33213|Bilateria,4803P@7711|Chordata,48UX4@7742|Vertebrata,3JCZ9@40674|Mammalia,3EP2Y@33554|Carnivora;em_COG_cat=T;em_desc=toll-like receptor 5;em_max_annot_lvl=33208|Metazoa;em_Preferred_name=TLR5;em_KEGG_ko=ko:K10168;em_KEGG_Pathway=ko04620,ko05130,ko05132,ko05134,ko05321,map04620,map05130,map05132,map05134,map05321;em_BRITE=ko00000,ko00001;em_PFAMs=LRR_1,LRR_5,LRR_8,TIR;em_GOs=GO:0001505,GO:0001817,GO:0001819,GO:0002218,GO:0002221,GO:0002224,GO:0002253,GO:0002376,GO:0002682,GO:0002684,GO:0002755,GO:0002757,GO:0002758,GO:0002764,GO:0003674,GO:0005102,GO:0005126,GO:0005149,GO:0005488,GO:0005515,GO:0005575,GO:0005623,GO:0005886,GO:0007154,GO:0007165,GO:0008150,GO:0009605,GO:0009612,GO:0009628,GO:0009889,GO:0009891,GO:0009893,GO:0009966,GO:0009967,GO:0009987,GO:0010646,GO:0010647,GO:0016020,GO:0019222,GO:0023051,GO:0023052,GO:0023056,GO:0031323,GO:0031325,GO:0031326,GO:0031328,GO:0031347,GO:0031349,GO:0032677,GO:0032757,GO:0034121,GO:0034123,GO:0034146,GO:0044464,GO:0045088,GO:0045089,GO:0045428,GO:0045429,GO:0048518,GO:0048522,GO:0048583,GO:0048584,GO:0050776,GO:0050778,GO:0050789,GO:0050794,GO:0050896,GO:0051171,GO:0051173,GO:0051239,GO:0051240,GO:0051716,GO:0065007,GO:0065008,GO:0070851,GO:0071214,GO:0071260,GO:0071496,GO:0071944,GO:0080134,GO:0104004,GO:1903426,GO:1903428,GO:1904407,GO:2000377,GO:2000379
HiC_scaffold_15	gmst	CDS	36726371	36728947	264.047104	-	0	ID=g6588.t1.CDS1;Parent=g6588.t1
HiC_scaffold_15	gmst	exon	36726371	36728947	264.047104	-	0	ID=g6588.t1.exon1;Parent=g6588.t1
HiC_scaffold_15	AUGUSTUS	exon	36726371	36728951	.	-	.	ID=g6589.t1.exon1;Parent=g6589.t1
HiC_scaffold_15	AUGUSTUS	CDS	36726371	36728951	1.0	-	1	ID=g6589.t1.CDS1;Parent=g6589.t1
HiC_scaffold_15	AUGUSTUS	gene	36726371	36729577	.	-	.	ID=g6589
HiC_scaffold_15	AUGUSTUS	mRNA	36726371	36729577	1.0	-	.	ID=g6589.t1;Parent=g6589;em_target=9668.ENSMPUP00000018636;em_score=1851.8;em_evalue=0.0;em_tcov=.;em_OGs=COG4886@1|root,KOG4641@2759|Eukaryota,39V7F@33154|Opisthokonta,3BD8M@33208|Metazoa,3D3C7@33213|Bilateria,4803P@7711|Chordata,48UX4@7742|Vertebrata,3JCZ9@40674|Mammalia,3EP2Y@33554|Carnivora;em_COG_cat=T;em_desc=toll-like receptor 5;em_max_annot_lvl=33208|Metazoa;em_Preferred_name=TLR5;em_KEGG_ko=ko:K10168;em_KEGG_Pathway=ko04620,ko05130,ko05132,ko05134,ko05321,map04620,map05130,map05132,map05134,map05321;em_BRITE=ko00000,ko00001;em_PFAMs=LRR_1,LRR_5,LRR_8,TIR;em_GOs=GO:0001505,GO:0001817,GO:0001819,GO:0002218,GO:0002221,GO:0002224,GO:0002253,GO:0002376,GO:0002682,GO:0002684,GO:0002755,GO:0002757,GO:0002758,GO:0002764,GO:0003674,GO:0005102,GO:0005126,GO:0005149,GO:0005488,GO:0005515,GO:0005575,GO:0005623,GO:0005886,GO:0007154,GO:0007165,GO:0008150,GO:0009605,GO:0009612,GO:0009628,GO:0009889,GO:0009891,GO:0009893,GO:0009966,GO:0009967,GO:0009987,GO:0010646,GO:0010647,GO:0016020,GO:0019222,GO:0023051,GO:0023052,GO:0023056,GO:0031323,GO:0031325,GO:0031326,GO:0031328,GO:0031347,GO:0031349,GO:0032677,GO:0032757,GO:0034121,GO:0034123,GO:0034146,GO:0044464,GO:0045088,GO:0045089,GO:0045428,GO:0045429,GO:0048518,GO:0048522,GO:0048583,GO:0048584,GO:0050776,GO:0050778,GO:0050789,GO:0050794,GO:0050896,GO:0051171,GO:0051173,GO:0051239,GO:0051240,GO:0051716,GO:0065007,GO:0065008,GO:0070851,GO:0071214,GO:0071260,GO:0071496,GO:0071944,GO:0080134,GO:0104004,GO:1903426,GO:1903428,GO:1904407,GO:2000377,GO:2000379
HiC_scaffold_15	gmst	start_codon	36728945	36728947	264.047104	-	0	ID=g6588.t1.start1;Parent=g6588.t1
HiC_scaffold_15	AUGUSTUS	intron	36728952	36729506	1.0	-	.	ID=g6589.t1.intron1;Parent=g6589.t1
HiC_scaffold_15	AUGUSTUS	exon	36729507	36729577	.	-	.	ID=g6589.t1.exon2;Parent=g6589.t1
HiC_scaffold_15	AUGUSTUS	CDS	36729507	36729577	1.0	-	0	ID=g6589.t1.CDS2;Parent=g6589.t1
HiC_scaffold_15	AUGUSTUS	start_codon	36729575	36729577	.	-	0	ID=g6589.t1.start1;Parent=g6589.t1
HiC_scaffold_15	AUGUSTUS	stop_codon	36772539	36772541	.	-	0	ID=g6590.t1.stop1;Parent=g6590.t1
HiC_scaffold_15	AUGUSTUS	stop_codon	36772539	36772541	.	-	0	ID=g6590.t2.stop1;Parent=g6590.t2
HiC_scaffold_15	AUGUSTUS	exon	36772539	36772567	.	-	.	ID=g6590.t1.exon1;Parent=g6590.t1
HiC_scaffold_15	AUGUSTUS	exon	36772539	36772567	.	-	.	ID=g6590.t2.exon1;Parent=g6590.t2
HiC_scaffold_15	AUGUSTUS	CDS	36772539	36772567	1.0	-	2	ID=g6590.t1.CDS1;Parent=g6590.t1
HiC_scaffold_15	AUGUSTUS	CDS	36772539	36772567	1.0	-	2	ID=g6590.t2.CDS1;Parent=g6590.t2
HiC_scaffold_15	AUGUSTUS	gene	36772539	36943916	.	-	.	ID=g6590
HiC_scaffold_15	AUGUSTUS	mRNA	36772539	36943916	1.0	-	.	ID=g6590.t1;Parent=g6590;em_target=9707.XP_004393582.1;em_score=1046.0;em_evalue=0.0;em_tcov=.;em_OGs=2CN5U@1|root,2QU1F@2759|Eukaryota,39PSU@33154|Opisthokonta,3BHBJ@33208|Metazoa,3CVW5@33213|Bilateria,488PR@7711|Chordata,48YYF@7742|Vertebrata,3J8HJ@40674|Mammalia,3EMFH@33554|Carnivora;em_COG_cat=T;em_desc=Sushi domain-containing protein 4;em_max_annot_lvl=33208|Metazoa;em_Preferred_name=SUSD4;em_PFAMs=Sushi;em_GOs=GO:0002673,GO:0002682,GO:0002683,GO:0002697,GO:0002698,GO:0002703,GO:0002704,GO:0002706,GO:0002707,GO:0002712,GO:0002713,GO:0002819,GO:0002820,GO:0002822,GO:0002823,GO:0002889,GO:0002890,GO:0002920,GO:0002921,GO:0002923,GO:0002924,GO:0007275,GO:0008150,GO:0009790,GO:0009792,GO:0009892,GO:0010468,GO:0010605,GO:0010629,GO:0010955,GO:0019222,GO:0030162,GO:0030449,GO:0030450,GO:0030451,GO:0031323,GO:0031324,GO:0031347,GO:0031348,GO:0032101,GO:0032268,GO:0032269,GO:0032501,GO:0032502,GO:0043009,GO:0045088,GO:0045824,GO:0045861,GO:0045916,GO:0045957,GO:0045959,GO:0048519,GO:0048523,GO:0048583,GO:0048585,GO:0048856,GO:0050727,GO:0050776,GO:0050777,GO:0050789,GO:0050794,GO:0051171,GO:0051172,GO:0051246,GO:0051248,GO:0060255,GO:0065007,GO:0070613,GO:0080090,GO:0080134,GO:1903317,GO:1903318,GO:2000257,GO:2000258
HiC_scaffold_15	AUGUSTUS	mRNA	36772539	36943916	1.0	-	.	ID=g6590.t2;Parent=g6590;em_target=9707.XP_004393582.1;em_score=856.2;em_evalue=2.8e-260;em_tcov=.;em_OGs=2CN5U@1|root,2QU1F@2759|Eukaryota,39PSU@33154|Opisthokonta,3BHBJ@33208|Metazoa,3CVW5@33213|Bilateria,488PR@7711|Chordata,48YYF@7742|Vertebrata,3J8HJ@40674|Mammalia,3EMFH@33554|Carnivora;em_COG_cat=T;em_desc=Sushi domain-containing protein 4;em_max_annot_lvl=33208|Metazoa;em_Preferred_name=SUSD4;em_PFAMs=Sushi;em_GOs=GO:0002673,GO:0002682,GO:0002683,GO:0002697,GO:0002698,GO:0002703,GO:0002704,GO:0002706,GO:0002707,GO:0002712,GO:0002713,GO:0002819,GO:0002820,GO:0002822,GO:0002823,GO:0002889,GO:0002890,GO:0002920,GO:0002921,GO:0002923,GO:0002924,GO:0007275,GO:0008150,GO:0009790,GO:0009792,GO:0009892,GO:0010468,GO:0010605,GO:0010629,GO:0010955,GO:0019222,GO:0030162,GO:0030449,GO:0030450,GO:0030451,GO:0031323,GO:0031324,GO:0031347,GO:0031348,GO:0032101,GO:0032268,GO:0032269,GO:0032501,GO:0032502,GO:0043009,GO:0045088,GO:0045824,GO:0045861,GO:0045916,GO:0045957,GO:0045959,GO:0048519,GO:0048523,GO:0048583,GO:0048585,GO:0048856,GO:0050727,GO:0050776,GO:0050777,GO:0050789,GO:0050794,GO:0051171,GO:0051172,GO:0051246,GO:0051248,GO:0060255,GO:0065007,GO:0070613,GO:0080090,GO:0080134,GO:1903317,GO:1903318,GO:2000257,GO:2000258
HiC_scaffold_15	AUGUSTUS	intron	36772568	36773262	1.0	-	.	ID=g6590.t1.intron1;Parent=g6590.t1
HiC_scaffold_15	AUGUSTUS	intron	36772568	36773262	1.0	-	.	ID=g6590.t2.intron1;Parent=g6590.t2
HiC_scaffold_15	AUGUSTUS	exon	36773263	36773639	.	-	.	ID=g6590.t1.exon2;Parent=g6590.t1
HiC_scaffold_15	AUGUSTUS	exon	36773263	36773639	.	-	.	ID=g6590.t2.exon2;Parent=g6590.t2
HiC_scaffold_15	AUGUSTUS	CDS	36773263	36773639	1.0	-	1	ID=g6590.t1.CDS2;Parent=g6590.t1
HiC_scaffold_15	AUGUSTUS	CDS	36773263	36773639	1.0	-	1	ID=g6590.t2.CDS2;Parent=g6590.t2
HiC_scaffold_15	AUGUSTUS	intron	36773640	36775797	1.0	-	.	ID=g6590.t1.intron2;Parent=g6590.t1
HiC_scaffold_15	AUGUSTUS	intron	36773640	36775797	1.0	-	.	ID=g6590.t2.intron2;Parent=g6590.t2
HiC_scaffold_15	AUGUSTUS	exon	36775798	36775942	.	-	.	ID=g6590.t1.exon3;Parent=g6590.t1
HiC_scaffold_15	AUGUSTUS	exon	36775798	36775942	.	-	.	ID=g6590.t2.exon3;Parent=g6590.t2
HiC_scaffold_15	AUGUSTUS	CDS	36775798	36775942	1.0	-	2	ID=g6590.t1.CDS3;Parent=g6590.t1
HiC_scaffold_15	AUGUSTUS	CDS	36775798	36775942	1.0	-	2	ID=g6590.t2.CDS3;Parent=g6590.t2
HiC_scaffold_15	AUGUSTUS	intron	36775943	36776960	1.0	-	.	ID=g6590.t1.intron3;Parent=g6590.t1
HiC_scaffold_15	AUGUSTUS	intron	36775943	36776960	1.0	-	.	ID=g6590.t2.intron3;Parent=g6590.t2
HiC_scaffold_15	AUGUSTUS	exon	36776961	36777152	.	-	.	ID=g6590.t1.exon4;Parent=g6590.t1
HiC_scaffold_15	AUGUSTUS	exon	36776961	36777152	.	-	.	ID=g6590.t2.exon4;Parent=g6590.t2
HiC_scaffold_15	AUGUSTUS	CDS	36776961	36777152	1.0	-	2	ID=g6590.t1.CDS4;Parent=g6590.t1
HiC_scaffold_15	AUGUSTUS	CDS	36776961	36777152	1.0	-	2	ID=g6590.t2.CDS4;Parent=g6590.t2
HiC_scaffold_15	AUGUSTUS	intron	36777153	36802153	1.0	-	.	ID=g6590.t1.intron4;Parent=g6590.t1
HiC_scaffold_15	AUGUSTUS	intron	36777153	36802153	1.0	-	.	ID=g6590.t2.intron4;Parent=g6590.t2
HiC_scaffold_15	AUGUSTUS	exon	36802154	36802342	.	-	.	ID=g6590.t1.exon5;Parent=g6590.t1
HiC_scaffold_15	AUGUSTUS	exon	36802154	36802342	.	-	.	ID=g6590.t2.exon5;Parent=g6590.t2
HiC_scaffold_15	AUGUSTUS	CDS	36802154	36802342	1.0	-	2	ID=g6590.t1.CDS5;Parent=g6590.t1
HiC_scaffold_15	AUGUSTUS	CDS	36802154	36802342	1.0	-	2	ID=g6590.t2.CDS5;Parent=g6590.t2
HiC_scaffold_15	AUGUSTUS	intron	36802343	36805686	1.0	-	.	ID=g6590.t1.intron5;Parent=g6590.t1
HiC_scaffold_15	AUGUSTUS	intron	36802343	36805686	1.0	-	.	ID=g6590.t2.intron5;Parent=g6590.t2
HiC_scaffold_15	AUGUSTUS	exon	36805687	36805860	.	-	.	ID=g6590.t1.exon6;Parent=g6590.t1
HiC_scaffold_15	AUGUSTUS	exon	36805687	36805860	.	-	.	ID=g6590.t2.exon6;Parent=g6590.t2
HiC_scaffold_15	AUGUSTUS	CDS	36805687	36805860	1.0	-	2	ID=g6590.t1.CDS6;Parent=g6590.t1
HiC_scaffold_15	AUGUSTUS	CDS	36805687	36805860	1.0	-	2	ID=g6590.t2.CDS6;Parent=g6590.t2
HiC_scaffold_15	AUGUSTUS	intron	36805861	36811755	1.0	-	.	ID=g6590.t1.intron6;Parent=g6590.t1
HiC_scaffold_15	AUGUSTUS	intron	36805861	36943774	1.0	-	.	ID=g6590.t2.intron6;Parent=g6590.t2
HiC_scaffold_15	AUGUSTUS	exon	36811756	36811968	.	-	.	ID=g6590.t1.exon7;Parent=g6590.t1
HiC_scaffold_15	AUGUSTUS	CDS	36811756	36811968	1.0	-	2	ID=g6590.t1.CDS7;Parent=g6590.t1
HiC_scaffold_15	AUGUSTUS	intron	36811969	36943774	1.0	-	.	ID=g6590.t1.intron7;Parent=g6590.t1
HiC_scaffold_15	AUGUSTUS	exon	36943775	36943916	.	-	.	ID=g6590.t1.exon8;Parent=g6590.t1
HiC_scaffold_15	AUGUSTUS	exon	36943775	36943916	.	-	.	ID=g6590.t2.exon7;Parent=g6590.t2
HiC_scaffold_15	AUGUSTUS	CDS	36943775	36943916	1.0	-	0	ID=g6590.t1.CDS8;Parent=g6590.t1
HiC_scaffold_15	AUGUSTUS	CDS	36943775	36943916	1.0	-	0	ID=g6590.t2.CDS7;Parent=g6590.t2
HiC_scaffold_15	AUGUSTUS	start_codon	36943914	36943916	.	-	0	ID=g6590.t1.start1;Parent=g6590.t1
HiC_scaffold_15	AUGUSTUS	start_codon	36943914	36943916	.	-	0	ID=g6590.t2.start1;Parent=g6590.t2
HiC_scaffold_15	GeneMark.hmm3	start_codon	36953357	36953359	.	+	0	ID=g6591.t1.start1;Parent=g6591.t1
HiC_scaffold_15	GeneMark.hmm3	CDS	36953357	36953472	.	+	0	ID=g6591.t1.CDS1;Parent=g6591.t1
HiC_scaffold_15	GeneMark.hmm3	exon	36953357	36953472	.	+	0	ID=g6591.t1.exon1;Parent=g6591.t1
HiC_scaffold_15	GeneMark.hmm3	gene	36953357	36958691	.	+	.	ID=g6591
HiC_scaffold_15	GeneMark.hmm3	mRNA	36953357	36958691	.	+	.	ID=g6591.t1;Parent=g6591;em_target=9713.XP_006747925.1;em_score=1002.3;em_evalue=3.2e-304;em_tcov=.;em_OGs=2AUW9@1|root,2RZUY@2759|Eukaryota,38EGW@33154|Opisthokonta,3BGCG@33208|Metazoa,3D5CS@33213|Bilateria,489KY@7711|Chordata,497UG@7742|Vertebrata,3JCVY@40674|Mammalia,3EUS3@33554|Carnivora;em_COG_cat=S;em_desc=Coiled-coil domain containing 185;em_max_annot_lvl=33208|Metazoa;em_Preferred_name=CCDC185;em_PFAMs=DUF4659
HiC_scaffold_15	GeneMark.hmm3	intron	36953473	36956713	.	+	2	ID=g6591.t1.intron1;Parent=g6591.t1
HiC_scaffold_15	GeneMark.hmm3	CDS	36956714	36958691	.	+	1	ID=g6591.t1.CDS2;Parent=g6591.t1
HiC_scaffold_15	GeneMark.hmm3	exon	36956714	36958691	.	+	1	ID=g6591.t1.exon2;Parent=g6591.t1
HiC_scaffold_15	AUGUSTUS	start_codon	36956883	36956885	.	+	0	ID=g6592.t1.start1;Parent=g6592.t1
HiC_scaffold_15	AUGUSTUS	gene	36956883	36958691	.	+	.	ID=g6592
HiC_scaffold_15	AUGUSTUS	exon	36956883	36958691	.	+	.	ID=g6592.t1.exon1;Parent=g6592.t1
HiC_scaffold_15	AUGUSTUS	mRNA	36956883	36958691	1.0	+	.	ID=g6592.t1;Parent=g6592;em_target=9713.XP_006747925.1;em_score=1002.8;em_evalue=1.6e-304;em_tcov=.;em_OGs=2AUW9@1|root,2RZUY@2759|Eukaryota,38EGW@33154|Opisthokonta,3BGCG@33208|Metazoa,3D5CS@33213|Bilateria,489KY@7711|Chordata,497UG@7742|Vertebrata,3JCVY@40674|Mammalia,3EUS3@33554|Carnivora;em_COG_cat=S;em_desc=Coiled-coil domain containing 185;em_max_annot_lvl=33208|Metazoa;em_Preferred_name=CCDC185;em_PFAMs=DUF4659
HiC_scaffold_15	AUGUSTUS	CDS	36956883	36958691	1.0	+	0	ID=g6592.t1.CDS1;Parent=g6592.t1
HiC_scaffold_15	GeneMark.hmm3	stop_codon	36958689	36958691	.	+	0	ID=g6591.t1.stop1;Parent=g6591.t1
HiC_scaffold_15	AUGUSTUS	stop_codon	36958689	36958691	.	+	0	ID=g6592.t1.stop1;Parent=g6592.t1
HiC_scaffold_15	AUGUSTUS	stop_codon	37029198	37029200	.	-	0	ID=g6593.t1.stop1;Parent=g6593.t1
HiC_scaffold_15	AUGUSTUS	exon	37029198	37029314	.	-	.	ID=g6593.t1.exon1;Parent=g6593.t1
HiC_scaffold_15	AUGUSTUS	CDS	37029198	37029314	0.84	-	0	ID=g6593.t1.CDS1;Parent=g6593.t1
HiC_scaffold_15	AUGUSTUS	gene	37029198	37032815	.	-	.	ID=g6593
HiC_scaffold_15	AUGUSTUS	mRNA	37029198	37032815	0.77	-	.	ID=g6593.t1;Parent=g6593;em_target=9713.XP_006752397.1;em_score=107.7;em_evalue=1.4e-33;em_tcov=.;em_OGs=KOG0045@1|root,KOG0045@2759|Eukaryota,38EV4@33154|Opisthokonta,3B9DB@33208|Metazoa,3CTBR@33213|Bilateria,489YW@7711|Chordata,48Y7P@7742|Vertebrata,3JFEZ@40674|Mammalia,3EFSF@33554|Carnivora;em_COG_cat=OT;em_desc=Belongs to the peptidase C2 family;em_max_annot_lvl=33208|Metazoa;em_Preferred_name=CAPN8;em_KEGG_ko=ko:K03853,ko:K08573,ko:K08577,ko:K08578,ko:K08585;em_BRITE=ko00000,ko00001,ko01000,ko01002;em_PFAMs=Calpain_III,EF-hand_5,EF-hand_6,EF-hand_8,Peptidase_C2;em_GOs=GO:0000003,GO:0000768,GO:0001667,GO:0002064,GO:0002065,GO:0002066,GO:0003002,GO:0003006,GO:0003674,GO:0003824,GO:0004175,GO:0004197,GO:0004198,GO:0005488,GO:0005509,GO:0005575,GO:0005622,GO:0005623,GO:0005737,GO:0005856,GO:0006355,GO:0006357,GO:0006508,GO:0006807,GO:0006928,GO:0006949,GO:0006950,GO:0006952,GO:0007154,GO:0007165,GO:0007166,GO:0007167,GO:0007178,GO:0007275,GO:0007276,GO:0007281,GO:0007292,GO:0007297,GO:0007298,GO:0007389,GO:0007399,GO:0007417,GO:0007520,GO:0007568,GO:0007610,GO:0007626,GO:0008150,GO:0008152,GO:0008233,GO:0008234,GO:0008340,GO:0008345,GO:0008589,GO:0009605,GO:0009607,GO:0009620,GO:0009653,GO:0009719,GO:0009888,GO:0009889,GO:0009953,GO:0009966,GO:0009968,GO:0009987,GO:0010033,GO:0010259,GO:0010467,GO:0010468,GO:0010556,GO:0010631,GO:0010646,GO:0010648,GO:0010939,GO:0010940,GO:0010941,GO:0010942,GO:0014902,GO:0015629,GO:0016043,GO:0016322,GO:0016477,GO:0016485,GO:0016540,GO:0016787,GO:0019219,GO:0019222,GO:0019538,GO:0019953,GO:0021510,GO:0021511,GO:0021513,GO:0021700,GO:0021914,GO:0021919,GO:0022008,GO:0022412,GO:0022414,GO:0022607,GO:0023051,GO:0023052,GO:0023057,GO:0030016,GO:0030017,GO:0030154,GO:0030182,GO:0030509,GO:0030537,GO:0030707,GO:0030855,GO:0031323,GO:0031326,GO:0031430,GO:0031672,GO:0032501,GO:0032502,GO:0032504,GO:0036477,GO:0040011,GO:0042221,GO:0042335,GO:0042551,GO:0042692,GO:0043025,GO:0043167,GO:0043169,GO:0043170,GO:0043207,GO:0043226,GO:0043228,GO:0043229,GO:0043232,GO:0043292,GO:0043933,GO:0044085,GO:0044238,GO:0044297,GO:0044422,GO:0044424,GO:0044444,GO:0044449,GO:0044464,GO:0044703,GO:0045879,GO:0046872,GO:0048468,GO:0048469,GO:0048477,GO:0048513,GO:0048518,GO:0048519,GO:0048522,GO:0048523,GO:0048583,GO:0048585,GO:0048609,GO:0048646,GO:0048666,GO:0048699,GO:0048731,GO:0048856,GO:0048869,GO:0048870,GO:0050789,GO:0050793,GO:0050794,GO:0050832,GO:0050896,GO:0051093,GO:0051146,GO:0051171,GO:0051179,GO:0051239,GO:0051241,GO:0051252,GO:0051259,GO:0051260,GO:0051604,GO:0051674,GO:0051704,GO:0051707,GO:0051716,GO:0051960,GO:0051961,GO:0060255,GO:0060429,GO:0061061,GO:0065003,GO:0065007,GO:0070011,GO:0070848,GO:0070887,GO:0071310,GO:0071363,GO:0071495,GO:0071695,GO:0071704,GO:0071772,GO:0071773,GO:0071840,GO:0080090,GO:0090130,GO:0090132,GO:0097264,GO:0097458,GO:0098542,GO:0099080,GO:0099081,GO:0099512,GO:0140096,GO:1901564,GO:1903506,GO:1990092,GO:2000026,GO:2000112,GO:2001141;em_EC=3.4.22.53,3.4.22.54;em_KEGG_Pathway=ko04141,ko04210,ko04217,ko04218,ko04510,ko05010,map04141,map04210,map04217,map04218,map04510,map05010
HiC_scaffold_15	AUGUSTUS	intron	37029315	37031227	1.0	-	.	ID=g6593.t1.intron1;Parent=g6593.t1
HiC_scaffold_15	AUGUSTUS	exon	37031228	37031296	.	-	.	ID=g6593.t1.exon2;Parent=g6593.t1
HiC_scaffold_15	AUGUSTUS	CDS	37031228	37031296	1.0	-	0	ID=g6593.t1.CDS2;Parent=g6593.t1
HiC_scaffold_15	AUGUSTUS	intron	37031297	37031911	1.0	-	.	ID=g6593.t1.intron2;Parent=g6593.t1
HiC_scaffold_15	AUGUSTUS	exon	37031912	37031948	.	-	.	ID=g6593.t1.exon3;Parent=g6593.t1
HiC_scaffold_15	AUGUSTUS	CDS	37031912	37031948	1.0	-	1	ID=g6593.t1.CDS3;Parent=g6593.t1
HiC_scaffold_15	AUGUSTUS	intron	37031949	37032714	1.0	-	.	ID=g6593.t1.intron3;Parent=g6593.t1
HiC_scaffold_15	AUGUSTUS	exon	37032715	37032815	.	-	.	ID=g6593.t1.exon4;Parent=g6593.t1
HiC_scaffold_15	AUGUSTUS	CDS	37032715	37032815	0.9	-	0	ID=g6593.t1.CDS4;Parent=g6593.t1
HiC_scaffold_15	AUGUSTUS	start_codon	37032813	37032815	.	-	0	ID=g6593.t1.start1;Parent=g6593.t1
HiC_scaffold_15	AUGUSTUS	stop_codon	37039918	37039920	.	-	0	ID=g6594.t1.stop1;Parent=g6594.t1
HiC_scaffold_15	AUGUSTUS	exon	37039918	37040038	.	-	.	ID=g6594.t1.exon1;Parent=g6594.t1
HiC_scaffold_15	AUGUSTUS	CDS	37039918	37040038	1.0	-	1	ID=g6594.t1.CDS1;Parent=g6594.t1
HiC_scaffold_15	AUGUSTUS	gene	37039918	37060024	.	-	.	ID=g6594
HiC_scaffold_15	AUGUSTUS	mRNA	37039918	37060024	1.0	-	.	ID=g6594.t1;Parent=g6594;em_target=9668.ENSMPUP00000003922;em_score=827.1;em_evalue=6.5e-252;em_tcov=.;em_OGs=KOG0045@1|root,KOG0045@2759|Eukaryota,38EV4@33154|Opisthokonta,3B9DB@33208|Metazoa,3CTBR@33213|Bilateria,489YW@7711|Chordata,48Y7P@7742|Vertebrata,3JFEZ@40674|Mammalia,3EFSF@33554|Carnivora;em_COG_cat=OT;em_desc=Belongs to the peptidase C2 family;em_max_annot_lvl=33208|Metazoa;em_Preferred_name=CAPN8;em_KEGG_ko=ko:K03853,ko:K08573,ko:K08577,ko:K08578,ko:K08585;em_BRITE=ko00000,ko00001,ko01000,ko01002;em_PFAMs=Calpain_III,EF-hand_5,EF-hand_6,EF-hand_8,Peptidase_C2;em_GOs=GO:0000003,GO:0000768,GO:0001667,GO:0002064,GO:0002065,GO:0002066,GO:0003002,GO:0003006,GO:0003674,GO:0003824,GO:0004175,GO:0004197,GO:0004198,GO:0005488,GO:0005509,GO:0005575,GO:0005622,GO:0005623,GO:0005737,GO:0005856,GO:0006355,GO:0006357,GO:0006508,GO:0006807,GO:0006928,GO:0006949,GO:0006950,GO:0006952,GO:0007154,GO:0007165,GO:0007166,GO:0007167,GO:0007178,GO:0007275,GO:0007276,GO:0007281,GO:0007292,GO:0007297,GO:0007298,GO:0007389,GO:0007399,GO:0007417,GO:0007520,GO:0007568,GO:0007610,GO:0007626,GO:0008150,GO:0008152,GO:0008233,GO:0008234,GO:0008340,GO:0008345,GO:0008589,GO:0009605,GO:0009607,GO:0009620,GO:0009653,GO:0009719,GO:0009888,GO:0009889,GO:0009953,GO:0009966,GO:0009968,GO:0009987,GO:0010033,GO:0010259,GO:0010467,GO:0010468,GO:0010556,GO:0010631,GO:0010646,GO:0010648,GO:0010939,GO:0010940,GO:0010941,GO:0010942,GO:0014902,GO:0015629,GO:0016043,GO:0016322,GO:0016477,GO:0016485,GO:0016540,GO:0016787,GO:0019219,GO:0019222,GO:0019538,GO:0019953,GO:0021510,GO:0021511,GO:0021513,GO:0021700,GO:0021914,GO:0021919,GO:0022008,GO:0022412,GO:0022414,GO:0022607,GO:0023051,GO:0023052,GO:0023057,GO:0030016,GO:0030017,GO:0030154,GO:0030182,GO:0030509,GO:0030537,GO:0030707,GO:0030855,GO:0031323,GO:0031326,GO:0031430,GO:0031672,GO:0032501,GO:0032502,GO:0032504,GO:0036477,GO:0040011,GO:0042221,GO:0042335,GO:0042551,GO:0042692,GO:0043025,GO:0043167,GO:0043169,GO:0043170,GO:0043207,GO:0043226,GO:0043228,GO:0043229,GO:0043232,GO:0043292,GO:0043933,GO:0044085,GO:0044238,GO:0044297,GO:0044422,GO:0044424,GO:0044444,GO:0044449,GO:0044464,GO:0044703,GO:0045879,GO:0046872,GO:0048468,GO:0048469,GO:0048477,GO:0048513,GO:0048518,GO:0048519,GO:0048522,GO:0048523,GO:0048583,GO:0048585,GO:0048609,GO:0048646,GO:0048666,GO:0048699,GO:0048731,GO:0048856,GO:0048869,GO:0048870,GO:0050789,GO:0050793,GO:0050794,GO:0050832,GO:0050896,GO:0051093,GO:0051146,GO:0051171,GO:0051179,GO:0051239,GO:0051241,GO:0051252,GO:0051259,GO:0051260,GO:0051604,GO:0051674,GO:0051704,GO:0051707,GO:0051716,GO:0051960,GO:0051961,GO:0060255,GO:0060429,GO:0061061,GO:0065003,GO:0065007,GO:0070011,GO:0070848,GO:0070887,GO:0071310,GO:0071363,GO:0071495,GO:0071695,GO:0071704,GO:0071772,GO:0071773,GO:0071840,GO:0080090,GO:0090130,GO:0090132,GO:0097264,GO:0097458,GO:0098542,GO:0099080,GO:0099081,GO:0099512,GO:0140096,GO:1901564,GO:1903506,GO:1990092,GO:2000026,GO:2000112,GO:2001141;em_EC=3.4.22.53,3.4.22.54;em_KEGG_Pathway=ko04141,ko04210,ko04217,ko04218,ko04510,ko05010,map04141,map04210,map04217,map04218,map04510,map05010
HiC_scaffold_15	AUGUSTUS	intron	37040039	37040599	1.0	-	.	ID=g6594.t1.intron1;Parent=g6594.t1
HiC_scaffold_15	AUGUSTUS	exon	37040600	37040674	.	-	.	ID=g6594.t1.exon2;Parent=g6594.t1
HiC_scaffold_15	AUGUSTUS	CDS	37040600	37040674	1.0	-	1	ID=g6594.t1.CDS2;Parent=g6594.t1
HiC_scaffold_15	AUGUSTUS	intron	37040675	37042540	1.0	-	.	ID=g6594.t1.intron2;Parent=g6594.t1
HiC_scaffold_15	AUGUSTUS	exon	37042541	37042626	.	-	.	ID=g6594.t1.exon3;Parent=g6594.t1
HiC_scaffold_15	AUGUSTUS	CDS	37042541	37042626	1.0	-	0	ID=g6594.t1.CDS3;Parent=g6594.t1
HiC_scaffold_15	AUGUSTUS	intron	37042627	37044355	1.0	-	.	ID=g6594.t1.intron3;Parent=g6594.t1
HiC_scaffold_15	AUGUSTUS	exon	37044356	37044445	.	-	.	ID=g6594.t1.exon4;Parent=g6594.t1
HiC_scaffold_15	AUGUSTUS	CDS	37044356	37044445	1.0	-	0	ID=g6594.t1.CDS4;Parent=g6594.t1
HiC_scaffold_15	AUGUSTUS	intron	37044446	37045279	1.0	-	.	ID=g6594.t1.intron4;Parent=g6594.t1
HiC_scaffold_15	AUGUSTUS	exon	37045280	37045448	.	-	.	ID=g6594.t1.exon5;Parent=g6594.t1
HiC_scaffold_15	AUGUSTUS	CDS	37045280	37045448	1.0	-	1	ID=g6594.t1.CDS5;Parent=g6594.t1
HiC_scaffold_15	AUGUSTUS	intron	37045449	37046152	1.0	-	.	ID=g6594.t1.intron5;Parent=g6594.t1
HiC_scaffold_15	AUGUSTUS	exon	37046153	37046286	.	-	.	ID=g6594.t1.exon6;Parent=g6594.t1
HiC_scaffold_15	AUGUSTUS	CDS	37046153	37046286	1.0	-	0	ID=g6594.t1.CDS6;Parent=g6594.t1
HiC_scaffold_15	AUGUSTUS	intron	37046287	37046840	1.0	-	.	ID=g6594.t1.intron6;Parent=g6594.t1
HiC_scaffold_15	AUGUSTUS	exon	37046841	37046959	.	-	.	ID=g6594.t1.exon7;Parent=g6594.t1
HiC_scaffold_15	AUGUSTUS	CDS	37046841	37046959	1.0	-	2	ID=g6594.t1.CDS7;Parent=g6594.t1
HiC_scaffold_15	AUGUSTUS	intron	37046960	37052769	1.0	-	.	ID=g6594.t1.intron7;Parent=g6594.t1
HiC_scaffold_15	AUGUSTUS	exon	37052770	37052839	.	-	.	ID=g6594.t1.exon8;Parent=g6594.t1
HiC_scaffold_15	AUGUSTUS	CDS	37052770	37052839	1.0	-	0	ID=g6594.t1.CDS8;Parent=g6594.t1
HiC_scaffold_15	AUGUSTUS	intron	37052840	37059787	1.0	-	.	ID=g6594.t1.intron8;Parent=g6594.t1
HiC_scaffold_15	AUGUSTUS	exon	37059788	37060024	.	-	.	ID=g6594.t1.exon9;Parent=g6594.t1
HiC_scaffold_15	AUGUSTUS	CDS	37059788	37060024	1.0	-	0	ID=g6594.t1.CDS9;Parent=g6594.t1
HiC_scaffold_15	AUGUSTUS	start_codon	37060022	37060024	.	-	0	ID=g6594.t1.start1;Parent=g6594.t1
HiC_scaffold_15	AUGUSTUS	start_codon	37087269	37087271	.	+	0	ID=g6595.t1.start1;Parent=g6595.t1
HiC_scaffold_15	gmst	start_codon	37087269	37087271	263.862753	+	0	ID=g6595.t2.start1;Parent=g6595.t2
HiC_scaffold_15	AUGUSTUS	exon	37087269	37087505	.	+	.	ID=g6595.t1.exon1;Parent=g6595.t1
HiC_scaffold_15	AUGUSTUS	CDS	37087269	37087505	1.0	+	0	ID=g6595.t1.CDS1;Parent=g6595.t1
HiC_scaffold_15	gmst	CDS	37087269	37087505	263.862753	+	0	ID=g6595.t2.CDS1;Parent=g6595.t2
HiC_scaffold_15	gmst	exon	37087269	37087505	263.862753	+	0	ID=g6595.t2.exon1;Parent=g6595.t2
HiC_scaffold_15	AUGUSTUS	gene	37087269	37127175	.	+	.	ID=g6595
HiC_scaffold_15	gmst	mRNA	37087269	37127175	.	+	.	ID=g6595.t2;Parent=g6595;em_target=9668.ENSMPUP00000003936;em_score=1607.2;em_evalue=0.0;em_tcov=.;em_OGs=KOG0045@1|root,KOG0045@2759|Eukaryota,38EV4@33154|Opisthokonta,3B9DB@33208|Metazoa,3CTBR@33213|Bilateria,486HU@7711|Chordata,48VMP@7742|Vertebrata,3JAJC@40674|Mammalia,3EREF@33554|Carnivora;em_COG_cat=OT;em_desc=Calpain 2, (m II) large subunit;em_max_annot_lvl=33208|Metazoa;em_Preferred_name=CAPN2;em_EC=3.4.22.53,3.4.22.54;em_KEGG_ko=ko:K03853,ko:K08573,ko:K08578,ko:K08585;em_KEGG_Pathway=ko04141,ko04210,ko04217,ko04218,ko04510,ko05010,map04141,map04210,map04217,map04218,map04510,map05010;em_BRITE=ko00000,ko00001,ko01000,ko01002;em_PFAMs=Calpain_III,EF-hand_6,EF-hand_8,Peptidase_C2;em_GOs=GO:0000003,GO:0000323,GO:0000768,GO:0000785,GO:0001101,GO:0001666,GO:0001667,GO:0001701,GO:0001824,GO:0002064,GO:0002065,GO:0002066,GO:0003002,GO:0003006,GO:0003674,GO:0003824,GO:0004175,GO:0004197,GO:0004198,GO:0005488,GO:0005509,GO:0005515,GO:0005575,GO:0005622,GO:0005623,GO:0005634,GO:0005694,GO:0005737,GO:0005764,GO:0005773,GO:0005783,GO:0005794,GO:0005829,GO:0005856,GO:0005886,GO:0005938,GO:0006355,GO:0006357,GO:0006508,GO:0006807,GO:0006928,GO:0006949,GO:0006950,GO:0006952,GO:0007154,GO:0007165,GO:0007166,GO:0007167,GO:0007178,GO:0007275,GO:0007276,GO:0007281,GO:0007292,GO:0007297,GO:0007298,GO:0007389,GO:0007399,GO:0007417,GO:0007520,GO:0007568,GO:0007610,GO:0007626,GO:0008092,GO:0008150,GO:0008152,GO:0008233,GO:0008234,GO:0008340,GO:0008345,GO:0008589,GO:0009056,GO:0009057,GO:0009605,GO:0009607,GO:0009620,GO:0009628,GO:0009653,GO:0009719,GO:0009790,GO:0009792,GO:0009888,GO:0009889,GO:0009953,GO:0009966,GO:0009968,GO:0009987,GO:0010033,GO:0010243,GO:0010259,GO:0010467,GO:0010468,GO:0010556,GO:0010631,GO:0010646,GO:0010648,GO:0010939,GO:0010940,GO:0010941,GO:0010942,GO:0012505,GO:0014902,GO:0015629,GO:0016020,GO:0016322,GO:0016477,GO:0016485,GO:0016540,GO:0016787,GO:0019219,GO:0019222,GO:0019538,GO:0019899,GO:0019900,GO:0019901,GO:0019953,GO:0021510,GO:0021511,GO:0021513,GO:0021700,GO:0021914,GO:0021919,GO:0022008,GO:0022412,GO:0022414,GO:0023051,GO:0023052,GO:0023057,GO:0030016,GO:0030017,GO:0030154,GO:0030163,GO:0030182,GO:0030425,GO:0030509,GO:0030537,GO:0030707,GO:0030855,GO:0030863,GO:0030864,GO:0031143,GO:0031323,GO:0031326,GO:0031430,GO:0031672,GO:0032501,GO:0032502,GO:0032504,GO:0033043,GO:0036293,GO:0036477,GO:0040011,GO:0042221,GO:0042335,GO:0042551,GO:0042692,GO:0042995,GO:0043005,GO:0043009,GO:0043025,GO:0043167,GO:0043169,GO:0043170,GO:0043200,GO:0043207,GO:0043226,GO:0043227,GO:0043228,GO:0043229,GO:0043231,GO:0043232,GO:0043292,GO:0044237,GO:0044238,GO:0044248,GO:0044257,GO:0044260,GO:0044265,GO:0044267,GO:0044297,GO:0044422,GO:0044424,GO:0044425,GO:0044427,GO:0044430,GO:0044432,GO:0044444,GO:0044446,GO:0044448,GO:0044449,GO:0044463,GO:0044464,GO:0044703,GO:0045121,GO:0045879,GO:0046872,GO:0046982,GO:0046983,GO:0048468,GO:0048469,GO:0048471,GO:0048477,GO:0048513,GO:0048518,GO:0048519,GO:0048522,GO:0048523,GO:0048583,GO:0048585,GO:0048609,GO:0048646,GO:0048666,GO:0048699,GO:0048731,GO:0048856,GO:0048869,GO:0048870,GO:0050789,GO:0050793,GO:0050794,GO:0050832,GO:0050896,GO:0051093,GO:0051128,GO:0051146,GO:0051171,GO:0051179,GO:0051239,GO:0051241,GO:0051252,GO:0051493,GO:0051603,GO:0051604,GO:0051674,GO:0051704,GO:0051707,GO:0051716,GO:0051960,GO:0051961,GO:0060255,GO:0060429,GO:0061061,GO:0065007,GO:0070011,GO:0070482,GO:0070848,GO:0070887,GO:0071229,GO:0071230,GO:0071310,GO:0071363,GO:0071417,GO:0071495,GO:0071695,GO:0071704,GO:0071772,GO:0071773,GO:0071944,GO:0080090,GO:0090130,GO:0090132,GO:0097038,GO:0097447,GO:0097458,GO:0098542,GO:0098589,GO:0098805,GO:0098857,GO:0099080,GO:0099081,GO:0099512,GO:0099568,GO:0120025,GO:0120038,GO:0140096,GO:1901564,GO:1901565,GO:1901575,GO:1901698,GO:1901699,GO:1901700,GO:1901701,GO:1903506,GO:1990782,GO:2000026,GO:2000112,GO:2001141
HiC_scaffold_15	AUGUSTUS	mRNA	37087269	37127175	1.0	+	.	ID=g6595.t1;Parent=g6595;em_target=9668.ENSMPUP00000003936;em_score=1625.4;em_evalue=0.0;em_tcov=.;em_OGs=KOG0045@1|root,KOG0045@2759|Eukaryota,38EV4@33154|Opisthokonta,3B9DB@33208|Metazoa,3CTBR@33213|Bilateria,486HU@7711|Chordata,48VMP@7742|Vertebrata,3JAJC@40674|Mammalia,3EREF@33554|Carnivora;em_COG_cat=OT;em_desc=Calpain 2, (m II) large subunit;em_max_annot_lvl=33208|Metazoa;em_Preferred_name=CAPN2;em_EC=3.4.22.53,3.4.22.54;em_KEGG_ko=ko:K03853,ko:K08573,ko:K08578,ko:K08585;em_KEGG_Pathway=ko04141,ko04210,ko04217,ko04218,ko04510,ko05010,map04141,map04210,map04217,map04218,map04510,map05010;em_BRITE=ko00000,ko00001,ko01000,ko01002;em_PFAMs=Calpain_III,EF-hand_6,EF-hand_8,Peptidase_C2;em_GOs=GO:0000003,GO:0000323,GO:0000768,GO:0000785,GO:0001101,GO:0001666,GO:0001667,GO:0001701,GO:0001824,GO:0002064,GO:0002065,GO:0002066,GO:0003002,GO:0003006,GO:0003674,GO:0003824,GO:0004175,GO:0004197,GO:0004198,GO:0005488,GO:0005509,GO:0005515,GO:0005575,GO:0005622,GO:0005623,GO:0005634,GO:0005694,GO:0005737,GO:0005764,GO:0005773,GO:0005783,GO:0005794,GO:0005829,GO:0005856,GO:0005886,GO:0005938,GO:0006355,GO:0006357,GO:0006508,GO:0006807,GO:0006928,GO:0006949,GO:0006950,GO:0006952,GO:0007154,GO:0007165,GO:0007166,GO:0007167,GO:0007178,GO:0007275,GO:0007276,GO:0007281,GO:0007292,GO:0007297,GO:0007298,GO:0007389,GO:0007399,GO:0007417,GO:0007520,GO:0007568,GO:0007610,GO:0007626,GO:0008092,GO:0008150,GO:0008152,GO:0008233,GO:0008234,GO:0008340,GO:0008345,GO:0008589,GO:0009056,GO:0009057,GO:0009605,GO:0009607,GO:0009620,GO:0009628,GO:0009653,GO:0009719,GO:0009790,GO:0009792,GO:0009888,GO:0009889,GO:0009953,GO:0009966,GO:0009968,GO:0009987,GO:0010033,GO:0010243,GO:0010259,GO:0010467,GO:0010468,GO:0010556,GO:0010631,GO:0010646,GO:0010648,GO:0010939,GO:0010940,GO:0010941,GO:0010942,GO:0012505,GO:0014902,GO:0015629,GO:0016020,GO:0016322,GO:0016477,GO:0016485,GO:0016540,GO:0016787,GO:0019219,GO:0019222,GO:0019538,GO:0019899,GO:0019900,GO:0019901,GO:0019953,GO:0021510,GO:0021511,GO:0021513,GO:0021700,GO:0021914,GO:0021919,GO:0022008,GO:0022412,GO:0022414,GO:0023051,GO:0023052,GO:0023057,GO:0030016,GO:0030017,GO:0030154,GO:0030163,GO:0030182,GO:0030425,GO:0030509,GO:0030537,GO:0030707,GO:0030855,GO:0030863,GO:0030864,GO:0031143,GO:0031323,GO:0031326,GO:0031430,GO:0031672,GO:0032501,GO:0032502,GO:0032504,GO:0033043,GO:0036293,GO:0036477,GO:0040011,GO:0042221,GO:0042335,GO:0042551,GO:0042692,GO:0042995,GO:0043005,GO:0043009,GO:0043025,GO:0043167,GO:0043169,GO:0043170,GO:0043200,GO:0043207,GO:0043226,GO:0043227,GO:0043228,GO:0043229,GO:0043231,GO:0043232,GO:0043292,GO:0044237,GO:0044238,GO:0044248,GO:0044257,GO:0044260,GO:0044265,GO:0044267,GO:0044297,GO:0044422,GO:0044424,GO:0044425,GO:0044427,GO:0044430,GO:0044432,GO:0044444,GO:0044446,GO:0044448,GO:0044449,GO:0044463,GO:0044464,GO:0044703,GO:0045121,GO:0045879,GO:0046872,GO:0046982,GO:0046983,GO:0048468,GO:0048469,GO:0048471,GO:0048477,GO:0048513,GO:0048518,GO:0048519,GO:0048522,GO:0048523,GO:0048583,GO:0048585,GO:0048609,GO:0048646,GO:0048666,GO:0048699,GO:0048731,GO:0048856,GO:0048869,GO:0048870,GO:0050789,GO:0050793,GO:0050794,GO:0050832,GO:0050896,GO:0051093,GO:0051128,GO:0051146,GO:0051171,GO:0051179,GO:0051239,GO:0051241,GO:0051252,GO:0051493,GO:0051603,GO:0051604,GO:0051674,GO:0051704,GO:0051707,GO:0051716,GO:0051960,GO:0051961,GO:0060255,GO:0060429,GO:0061061,GO:0065007,GO:0070011,GO:0070482,GO:0070848,GO:0070887,GO:0071229,GO:0071230,GO:0071310,GO:0071363,GO:0071417,GO:0071495,GO:0071695,GO:0071704,GO:0071772,GO:0071773,GO:0071944,GO:0080090,GO:0090130,GO:0090132,GO:0097038,GO:0097447,GO:0097458,GO:0098542,GO:0098589,GO:0098805,GO:0098857,GO:0099080,GO:0099081,GO:0099512,GO:0099568,GO:0120025,GO:0120038,GO:0140096,GO:1901564,GO:1901565,GO:1901575,GO:1901698,GO:1901699,GO:1901700,GO:1901701,GO:1903506,GO:1990782,GO:2000026,GO:2000112,GO:2001141
HiC_scaffold_15	AUGUSTUS	intron	37087506	37092200	1.0	+	.	ID=g6595.t1.intron1;Parent=g6595.t1
HiC_scaffold_15	gmst	intron	37087506	37092200	263.862753	+	0	ID=g6595.t2.intron1;Parent=g6595.t2
HiC_scaffold_15	AUGUSTUS	exon	37092201	37092270	.	+	.	ID=g6595.t1.exon2;Parent=g6595.t1
HiC_scaffold_15	AUGUSTUS	CDS	37092201	37092270	1.0	+	0	ID=g6595.t1.CDS2;Parent=g6595.t1
HiC_scaffold_15	gmst	CDS	37092201	37092270	263.862753	+	0	ID=g6595.t2.CDS2;Parent=g6595.t2
HiC_scaffold_15	gmst	exon	37092201	37092270	263.862753	+	0	ID=g6595.t2.exon2;Parent=g6595.t2
HiC_scaffold_15	AUGUSTUS	intron	37092271	37109086	1.0	+	.	ID=g6595.t1.intron2;Parent=g6595.t1
HiC_scaffold_15	gmst	intron	37092271	37109086	263.862753	+	0	ID=g6595.t2.intron2;Parent=g6595.t2
HiC_scaffold_15	AUGUSTUS	exon	37109087	37109205	.	+	.	ID=g6595.t1.exon3;Parent=g6595.t1
HiC_scaffold_15	AUGUSTUS	CDS	37109087	37109205	1.0	+	2	ID=g6595.t1.CDS3;Parent=g6595.t1
HiC_scaffold_15	gmst	CDS	37109087	37109205	263.862753	+	2	ID=g6595.t2.CDS3;Parent=g6595.t2
HiC_scaffold_15	gmst	exon	37109087	37109205	263.862753	+	2	ID=g6595.t2.exon3;Parent=g6595.t2
HiC_scaffold_15	AUGUSTUS	intron	37109206	37110330	1.0	+	.	ID=g6595.t1.intron3;Parent=g6595.t1
HiC_scaffold_15	gmst	intron	37109206	37110330	263.862753	+	0	ID=g6595.t2.intron3;Parent=g6595.t2
HiC_scaffold_15	AUGUSTUS	exon	37110331	37110464	.	+	.	ID=g6595.t1.exon4;Parent=g6595.t1
HiC_scaffold_15	AUGUSTUS	CDS	37110331	37110464	1.0	+	0	ID=g6595.t1.CDS4;Parent=g6595.t1
HiC_scaffold_15	gmst	CDS	37110331	37110464	263.862753	+	0	ID=g6595.t2.CDS4;Parent=g6595.t2
HiC_scaffold_15	gmst	exon	37110331	37110464	263.862753	+	0	ID=g6595.t2.exon4;Parent=g6595.t2
HiC_scaffold_15	AUGUSTUS	intron	37110465	37111275	1.0	+	.	ID=g6595.t1.intron4;Parent=g6595.t1
HiC_scaffold_15	gmst	intron	37110465	37111275	263.862753	+	0	ID=g6595.t2.intron4;Parent=g6595.t2
HiC_scaffold_15	AUGUSTUS	exon	37111276	37111444	.	+	.	ID=g6595.t1.exon5;Parent=g6595.t1
HiC_scaffold_15	AUGUSTUS	CDS	37111276	37111444	1.0	+	1	ID=g6595.t1.CDS5;Parent=g6595.t1
HiC_scaffold_15	gmst	CDS	37111276	37111444	263.862753	+	1	ID=g6595.t2.CDS5;Parent=g6595.t2
HiC_scaffold_15	gmst	exon	37111276	37111444	263.862753	+	1	ID=g6595.t2.exon5;Parent=g6595.t2
HiC_scaffold_15	AUGUSTUS	intron	37111445	37112623	1.0	+	.	ID=g6595.t1.intron5;Parent=g6595.t1
HiC_scaffold_15	gmst	intron	37111445	37112623	263.862753	+	0	ID=g6595.t2.intron5;Parent=g6595.t2
HiC_scaffold_15	AUGUSTUS	exon	37112624	37112707	.	+	.	ID=g6595.t1.exon6;Parent=g6595.t1
HiC_scaffold_15	AUGUSTUS	CDS	37112624	37112707	1.0	+	0	ID=g6595.t1.CDS6;Parent=g6595.t1
HiC_scaffold_15	gmst	CDS	37112624	37112707	263.862753	+	0	ID=g6595.t2.CDS6;Parent=g6595.t2
HiC_scaffold_15	gmst	exon	37112624	37112707	263.862753	+	0	ID=g6595.t2.exon6;Parent=g6595.t2
HiC_scaffold_15	AUGUSTUS	intron	37112708	37114042	1.0	+	.	ID=g6595.t1.intron6;Parent=g6595.t1
HiC_scaffold_15	gmst	intron	37112708	37114042	263.862753	+	0	ID=g6595.t2.intron6;Parent=g6595.t2
HiC_scaffold_15	AUGUSTUS	exon	37114043	37114128	.	+	.	ID=g6595.t1.exon7;Parent=g6595.t1
HiC_scaffold_15	AUGUSTUS	CDS	37114043	37114128	1.0	+	0	ID=g6595.t1.CDS7;Parent=g6595.t1
HiC_scaffold_15	gmst	CDS	37114043	37114128	263.862753	+	0	ID=g6595.t2.CDS7;Parent=g6595.t2
HiC_scaffold_15	gmst	exon	37114043	37114128	263.862753	+	0	ID=g6595.t2.exon7;Parent=g6595.t2
HiC_scaffold_15	AUGUSTUS	intron	37114129	37114678	1.0	+	.	ID=g6595.t1.intron7;Parent=g6595.t1
HiC_scaffold_15	gmst	intron	37114129	37114678	263.862753	+	0	ID=g6595.t2.intron7;Parent=g6595.t2
HiC_scaffold_15	AUGUSTUS	exon	37114679	37114753	.	+	.	ID=g6595.t1.exon8;Parent=g6595.t1
HiC_scaffold_15	AUGUSTUS	CDS	37114679	37114753	1.0	+	1	ID=g6595.t1.CDS8;Parent=g6595.t1
HiC_scaffold_15	gmst	CDS	37114679	37114753	263.862753	+	1	ID=g6595.t2.CDS8;Parent=g6595.t2
HiC_scaffold_15	gmst	exon	37114679	37114753	263.862753	+	1	ID=g6595.t2.exon8;Parent=g6595.t2
HiC_scaffold_15	AUGUSTUS	intron	37114754	37115215	1.0	+	.	ID=g6595.t1.intron8;Parent=g6595.t1
HiC_scaffold_15	gmst	intron	37114754	37115215	263.862753	+	0	ID=g6595.t2.intron8;Parent=g6595.t2
HiC_scaffold_15	AUGUSTUS	exon	37115216	37115376	.	+	.	ID=g6595.t1.exon9;Parent=g6595.t1
HiC_scaffold_15	AUGUSTUS	CDS	37115216	37115376	1.0	+	1	ID=g6595.t1.CDS9;Parent=g6595.t1
HiC_scaffold_15	gmst	CDS	37115216	37115376	263.862753	+	1	ID=g6595.t2.CDS9;Parent=g6595.t2
HiC_scaffold_15	gmst	exon	37115216	37115376	263.862753	+	1	ID=g6595.t2.exon9;Parent=g6595.t2
HiC_scaffold_15	AUGUSTUS	intron	37115377	37116734	1.0	+	.	ID=g6595.t1.intron9;Parent=g6595.t1
HiC_scaffold_15	gmst	intron	37115377	37116734	263.862753	+	0	ID=g6595.t2.intron9;Parent=g6595.t2
HiC_scaffold_15	AUGUSTUS	exon	37116735	37116904	.	+	.	ID=g6595.t1.exon10;Parent=g6595.t1
HiC_scaffold_15	AUGUSTUS	CDS	37116735	37116904	1.0	+	2	ID=g6595.t1.CDS10;Parent=g6595.t1
HiC_scaffold_15	gmst	CDS	37116735	37116904	263.862753	+	2	ID=g6595.t2.CDS10;Parent=g6595.t2
HiC_scaffold_15	gmst	exon	37116735	37116904	263.862753	+	2	ID=g6595.t2.exon10;Parent=g6595.t2
HiC_scaffold_15	AUGUSTUS	intron	37116905	37118187	1.0	+	.	ID=g6595.t1.intron10;Parent=g6595.t1
HiC_scaffold_15	gmst	intron	37116905	37118782	263.862753	+	0	ID=g6595.t2.intron10;Parent=g6595.t2
HiC_scaffold_15	AUGUSTUS	exon	37118188	37118199	.	+	.	ID=g6595.t1.exon11;Parent=g6595.t1
HiC_scaffold_15	AUGUSTUS	CDS	37118188	37118199	1.0	+	0	ID=g6595.t1.CDS11;Parent=g6595.t1
HiC_scaffold_15	AUGUSTUS	intron	37118200	37118782	1.0	+	.	ID=g6595.t1.intron11;Parent=g6595.t1
HiC_scaffold_15	AUGUSTUS	exon	37118783	37118994	.	+	.	ID=g6595.t1.exon12;Parent=g6595.t1
HiC_scaffold_15	AUGUSTUS	CDS	37118783	37118994	1.0	+	0	ID=g6595.t1.CDS12;Parent=g6595.t1
HiC_scaffold_15	gmst	CDS	37118783	37118994	263.862753	+	0	ID=g6595.t2.CDS11;Parent=g6595.t2
HiC_scaffold_15	gmst	exon	37118783	37118994	263.862753	+	0	ID=g6595.t2.exon11;Parent=g6595.t2
HiC_scaffold_15	AUGUSTUS	intron	37118995	37119726	1.0	+	.	ID=g6595.t1.intron12;Parent=g6595.t1
HiC_scaffold_15	gmst	intron	37118995	37119726	263.862753	+	0	ID=g6595.t2.intron11;Parent=g6595.t2
HiC_scaffold_15	AUGUSTUS	exon	37119727	37119763	.	+	.	ID=g6595.t1.exon13;Parent=g6595.t1
HiC_scaffold_15	AUGUSTUS	CDS	37119727	37119763	1.0	+	1	ID=g6595.t1.CDS13;Parent=g6595.t1
HiC_scaffold_15	gmst	CDS	37119727	37119763	263.862753	+	1	ID=g6595.t2.CDS12;Parent=g6595.t2
HiC_scaffold_15	gmst	exon	37119727	37119763	263.862753	+	1	ID=g6595.t2.exon12;Parent=g6595.t2
HiC_scaffold_15	AUGUSTUS	intron	37119764	37120488	1.0	+	.	ID=g6595.t1.intron13;Parent=g6595.t1
HiC_scaffold_15	gmst	intron	37119764	37120488	263.862753	+	0	ID=g6595.t2.intron12;Parent=g6595.t2
HiC_scaffold_15	AUGUSTUS	exon	37120489	37120554	.	+	.	ID=g6595.t1.exon14;Parent=g6595.t1
HiC_scaffold_15	AUGUSTUS	CDS	37120489	37120554	1.0	+	0	ID=g6595.t1.CDS14;Parent=g6595.t1
HiC_scaffold_15	gmst	CDS	37120489	37120554	263.862753	+	0	ID=g6595.t2.CDS13;Parent=g6595.t2
HiC_scaffold_15	gmst	exon	37120489	37120554	263.862753	+	0	ID=g6595.t2.exon13;Parent=g6595.t2
HiC_scaffold_15	AUGUSTUS	intron	37120555	37121479	1.0	+	.	ID=g6595.t1.intron14;Parent=g6595.t1
HiC_scaffold_15	gmst	intron	37120555	37121479	263.862753	+	0	ID=g6595.t2.intron13;Parent=g6595.t2
HiC_scaffold_15	AUGUSTUS	exon	37121480	37121537	.	+	.	ID=g6595.t1.exon15;Parent=g6595.t1
HiC_scaffold_15	AUGUSTUS	CDS	37121480	37121537	1.0	+	0	ID=g6595.t1.CDS15;Parent=g6595.t1
HiC_scaffold_15	gmst	CDS	37121480	37121537	263.862753	+	0	ID=g6595.t2.CDS14;Parent=g6595.t2
HiC_scaffold_15	gmst	exon	37121480	37121537	263.862753	+	0	ID=g6595.t2.exon14;Parent=g6595.t2
HiC_scaffold_15	AUGUSTUS	intron	37121538	37123029	1.0	+	.	ID=g6595.t1.intron15;Parent=g6595.t1
HiC_scaffold_15	gmst	intron	37121538	37123029	263.862753	+	0	ID=g6595.t2.intron14;Parent=g6595.t2
HiC_scaffold_15	AUGUSTUS	exon	37123030	37123094	.	+	.	ID=g6595.t1.exon16;Parent=g6595.t1
HiC_scaffold_15	AUGUSTUS	CDS	37123030	37123094	1.0	+	2	ID=g6595.t1.CDS16;Parent=g6595.t1
HiC_scaffold_15	gmst	CDS	37123030	37123094	263.862753	+	2	ID=g6595.t2.CDS15;Parent=g6595.t2
HiC_scaffold_15	gmst	exon	37123030	37123094	263.862753	+	2	ID=g6595.t2.exon15;Parent=g6595.t2
HiC_scaffold_15	AUGUSTUS	intron	37123095	37123725	1.0	+	.	ID=g6595.t1.intron16;Parent=g6595.t1
HiC_scaffold_15	gmst	intron	37123095	37123725	263.862753	+	0	ID=g6595.t2.intron15;Parent=g6595.t2
HiC_scaffold_15	AUGUSTUS	exon	37123726	37123794	.	+	.	ID=g6595.t1.exon17;Parent=g6595.t1
HiC_scaffold_15	AUGUSTUS	CDS	37123726	37123794	1.0	+	0	ID=g6595.t1.CDS17;Parent=g6595.t1
HiC_scaffold_15	gmst	CDS	37123726	37123794	263.862753	+	0	ID=g6595.t2.CDS16;Parent=g6595.t2
HiC_scaffold_15	gmst	exon	37123726	37123794	263.862753	+	0	ID=g6595.t2.exon16;Parent=g6595.t2
HiC_scaffold_15	AUGUSTUS	intron	37123795	37124440	1.0	+	.	ID=g6595.t1.intron17;Parent=g6595.t1
HiC_scaffold_15	gmst	intron	37123795	37124440	263.862753	+	0	ID=g6595.t2.intron16;Parent=g6595.t2
HiC_scaffold_15	AUGUSTUS	exon	37124441	37124519	.	+	.	ID=g6595.t1.exon18;Parent=g6595.t1
HiC_scaffold_15	AUGUSTUS	CDS	37124441	37124519	1.0	+	0	ID=g6595.t1.CDS18;Parent=g6595.t1
HiC_scaffold_15	gmst	CDS	37124441	37124519	263.862753	+	0	ID=g6595.t2.CDS17;Parent=g6595.t2
HiC_scaffold_15	gmst	exon	37124441	37124519	263.862753	+	0	ID=g6595.t2.exon17;Parent=g6595.t2
HiC_scaffold_15	AUGUSTUS	intron	37124520	37125473	1.0	+	.	ID=g6595.t1.intron18;Parent=g6595.t1
HiC_scaffold_15	gmst	intron	37124520	37125473	263.862753	+	0	ID=g6595.t2.intron17;Parent=g6595.t2
HiC_scaffold_15	AUGUSTUS	exon	37125474	37125590	.	+	.	ID=g6595.t1.exon19;Parent=g6595.t1
HiC_scaffold_15	AUGUSTUS	CDS	37125474	37125590	1.0	+	2	ID=g6595.t1.CDS19;Parent=g6595.t1
HiC_scaffold_15	gmst	CDS	37125474	37125590	263.862753	+	2	ID=g6595.t2.CDS18;Parent=g6595.t2
HiC_scaffold_15	gmst	exon	37125474	37125590	263.862753	+	2	ID=g6595.t2.exon18;Parent=g6595.t2
HiC_scaffold_15	AUGUSTUS	intron	37125591	37125814	1.0	+	.	ID=g6595.t1.intron19;Parent=g6595.t1
HiC_scaffold_15	gmst	intron	37125591	37125814	263.862753	+	0	ID=g6595.t2.intron18;Parent=g6595.t2
HiC_scaffold_15	AUGUSTUS	exon	37125815	37125873	.	+	.	ID=g6595.t1.exon20;Parent=g6595.t1
HiC_scaffold_15	AUGUSTUS	CDS	37125815	37125873	1.0	+	2	ID=g6595.t1.CDS20;Parent=g6595.t1
HiC_scaffold_15	gmst	CDS	37125815	37125873	263.862753	+	2	ID=g6595.t2.CDS19;Parent=g6595.t2
HiC_scaffold_15	gmst	exon	37125815	37125873	263.862753	+	2	ID=g6595.t2.exon19;Parent=g6595.t2
HiC_scaffold_15	AUGUSTUS	intron	37125874	37127151	1.0	+	.	ID=g6595.t1.intron20;Parent=g6595.t1
HiC_scaffold_15	gmst	intron	37125874	37127151	263.862753	+	0	ID=g6595.t2.intron19;Parent=g6595.t2
HiC_scaffold_15	AUGUSTUS	exon	37127152	37127175	.	+	.	ID=g6595.t1.exon21;Parent=g6595.t1
HiC_scaffold_15	AUGUSTUS	CDS	37127152	37127175	1.0	+	0	ID=g6595.t1.CDS21;Parent=g6595.t1
HiC_scaffold_15	gmst	CDS	37127152	37127175	263.862753	+	0	ID=g6595.t2.CDS20;Parent=g6595.t2
HiC_scaffold_15	gmst	exon	37127152	37127175	263.862753	+	0	ID=g6595.t2.exon20;Parent=g6595.t2
HiC_scaffold_15	AUGUSTUS	stop_codon	37127173	37127175	.	+	0	ID=g6595.t1.stop1;Parent=g6595.t1
HiC_scaffold_15	gmst	stop_codon	37127173	37127175	263.862753	+	0	ID=g6595.t2.stop1;Parent=g6595.t2
HiC_scaffold_15	AUGUSTUS	stop_codon	37132595	37132597	.	-	0	ID=g6596.t1.stop1;Parent=g6596.t1
HiC_scaffold_15	gmst	stop_codon	37132595	37132597	261.799881	-	0	ID=g6596.t2.stop1;Parent=g6596.t2
HiC_scaffold_15	AUGUSTUS	exon	37132595	37132636	.	-	.	ID=g6596.t1.exon1;Parent=g6596.t1
HiC_scaffold_15	AUGUSTUS	CDS	37132595	37132636	1.0	-	0	ID=g6596.t1.CDS1;Parent=g6596.t1
HiC_scaffold_15	gmst	CDS	37132595	37132636	261.799881	-	0	ID=g6596.t2.CDS1;Parent=g6596.t2
HiC_scaffold_15	gmst	exon	37132595	37132636	261.799881	-	0	ID=g6596.t2.exon1;Parent=g6596.t2
HiC_scaffold_15	gmst	mRNA	37132595	37159093	.	-	.	ID=g6596.t2;Parent=g6596;em_target=9668.ENSMPUP00000003949;em_score=2310.3;em_evalue=0.0;em_tcov=.;em_OGs=KOG0515@1|root,KOG0515@2759|Eukaryota,38HT9@33154|Opisthokonta,3BCSY@33208|Metazoa,3CW0I@33213|Bilateria,482F2@7711|Chordata,48W10@7742|Vertebrata,3J8QP@40674|Mammalia,3ES9H@33554|Carnivora;em_COG_cat=T;em_desc=Tumor protein p53 binding protein 2;em_max_annot_lvl=33208|Metazoa;em_Preferred_name=TP53BP2;em_KEGG_ko=ko:K02177,ko:K16823,ko:K17554;em_KEGG_Pathway=ko04320,ko04390,map04320,map04390;em_BRITE=ko00000,ko00001,ko01009,ko03019,ko03041;em_PFAMs=Ank_2,Ank_4,SH3_1;em_GOs=GO:0001932,GO:0001934,GO:0002039,GO:0003674,GO:0005070,GO:0005488,GO:0005515,GO:0005575,GO:0005622,GO:0005623,GO:0005634,GO:0005654,GO:0005737,GO:0005829,GO:0005912,GO:0006810,GO:0006839,GO:0006915,GO:0006996,GO:0007005,GO:0007006,GO:0007154,GO:0007165,GO:0007275,GO:0007399,GO:0007417,GO:0007507,GO:0008047,GO:0008134,GO:0008150,GO:0008219,GO:0009314,GO:0009628,GO:0009790,GO:0009792,GO:0009893,GO:0009966,GO:0009967,GO:0009987,GO:0010212,GO:0010562,GO:0010604,GO:0010638,GO:0010646,GO:0010647,GO:0010821,GO:0010822,GO:0010941,GO:0010942,GO:0012501,GO:0016043,GO:0019207,GO:0019209,GO:0019220,GO:0019222,GO:0019887,GO:0023051,GO:0023052,GO:0023056,GO:0030054,GO:0030234,GO:0030295,GO:0030296,GO:0030674,GO:0031323,GO:0031325,GO:0031399,GO:0031401,GO:0031974,GO:0031981,GO:0032147,GO:0032268,GO:0032270,GO:0032501,GO:0032502,GO:0032879,GO:0032880,GO:0033043,GO:0033674,GO:0035556,GO:0035591,GO:0042325,GO:0042327,GO:0042802,GO:0042981,GO:0043065,GO:0043066,GO:0043067,GO:0043068,GO:0043069,GO:0043085,GO:0043226,GO:0043227,GO:0043229,GO:0043231,GO:0043233,GO:0043549,GO:0044093,GO:0044422,GO:0044424,GO:0044428,GO:0044444,GO:0044446,GO:0044464,GO:0045786,GO:0045859,GO:0045860,GO:0045937,GO:0046902,GO:0048471,GO:0048513,GO:0048518,GO:0048519,GO:0048522,GO:0048523,GO:0048583,GO:0048584,GO:0048731,GO:0048856,GO:0050730,GO:0050731,GO:0050789,GO:0050790,GO:0050794,GO:0050896,GO:0051049,GO:0051050,GO:0051059,GO:0051128,GO:0051130,GO:0051171,GO:0051173,GO:0051174,GO:0051179,GO:0051234,GO:0051246,GO:0051247,GO:0051338,GO:0051347,GO:0051716,GO:0051726,GO:0060090,GO:0060255,GO:0060341,GO:0060548,GO:0061024,GO:0061097,GO:0061098,GO:0065007,GO:0065008,GO:0065009,GO:0070013,GO:0070161,GO:0070201,GO:0071840,GO:0072331,GO:0072332,GO:0072359,GO:0080090,GO:0090559,GO:0097190,GO:0097193,GO:0098772,GO:1900117,GO:1900119,GO:1900739,GO:1900740,GO:1901028,GO:1901030,GO:1901214,GO:1901216,GO:1901796,GO:1902531,GO:1903747,GO:1903749,GO:1903827,GO:1903829,GO:1904951,GO:1905475,GO:1905477,GO:2001233,GO:2001235
HiC_scaffold_15	AUGUSTUS	gene	37132595	37186547	.	-	.	ID=g6596
HiC_scaffold_15	AUGUSTUS	mRNA	37132595	37186547	1.0	-	.	ID=g6596.t1;Parent=g6596;em_target=9668.ENSMPUP00000003949;em_score=2458.6;em_evalue=0.0;em_tcov=.;em_OGs=KOG0515@1|root,KOG0515@2759|Eukaryota,38HT9@33154|Opisthokonta,3BCSY@33208|Metazoa,3CW0I@33213|Bilateria,482F2@7711|Chordata,48W10@7742|Vertebrata,3J8QP@40674|Mammalia,3ES9H@33554|Carnivora;em_COG_cat=T;em_desc=Tumor protein p53 binding protein 2;em_max_annot_lvl=33208|Metazoa;em_Preferred_name=TP53BP2;em_KEGG_ko=ko:K02177,ko:K16823,ko:K17554;em_KEGG_Pathway=ko04320,ko04390,map04320,map04390;em_BRITE=ko00000,ko00001,ko01009,ko03019,ko03041;em_PFAMs=Ank_2,Ank_4,SH3_1;em_GOs=GO:0001932,GO:0001934,GO:0002039,GO:0003674,GO:0005070,GO:0005488,GO:0005515,GO:0005575,GO:0005622,GO:0005623,GO:0005634,GO:0005654,GO:0005737,GO:0005829,GO:0005912,GO:0006810,GO:0006839,GO:0006915,GO:0006996,GO:0007005,GO:0007006,GO:0007154,GO:0007165,GO:0007275,GO:0007399,GO:0007417,GO:0007507,GO:0008047,GO:0008134,GO:0008150,GO:0008219,GO:0009314,GO:0009628,GO:0009790,GO:0009792,GO:0009893,GO:0009966,GO:0009967,GO:0009987,GO:0010212,GO:0010562,GO:0010604,GO:0010638,GO:0010646,GO:0010647,GO:0010821,GO:0010822,GO:0010941,GO:0010942,GO:0012501,GO:0016043,GO:0019207,GO:0019209,GO:0019220,GO:0019222,GO:0019887,GO:0023051,GO:0023052,GO:0023056,GO:0030054,GO:0030234,GO:0030295,GO:0030296,GO:0030674,GO:0031323,GO:0031325,GO:0031399,GO:0031401,GO:0031974,GO:0031981,GO:0032147,GO:0032268,GO:0032270,GO:0032501,GO:0032502,GO:0032879,GO:0032880,GO:0033043,GO:0033674,GO:0035556,GO:0035591,GO:0042325,GO:0042327,GO:0042802,GO:0042981,GO:0043065,GO:0043066,GO:0043067,GO:0043068,GO:0043069,GO:0043085,GO:0043226,GO:0043227,GO:0043229,GO:0043231,GO:0043233,GO:0043549,GO:0044093,GO:0044422,GO:0044424,GO:0044428,GO:0044444,GO:0044446,GO:0044464,GO:0045786,GO:0045859,GO:0045860,GO:0045937,GO:0046902,GO:0048471,GO:0048513,GO:0048518,GO:0048519,GO:0048522,GO:0048523,GO:0048583,GO:0048584,GO:0048731,GO:0048856,GO:0050730,GO:0050731,GO:0050789,GO:0050790,GO:0050794,GO:0050896,GO:0051049,GO:0051050,GO:0051059,GO:0051128,GO:0051130,GO:0051171,GO:0051173,GO:0051174,GO:0051179,GO:0051234,GO:0051246,GO:0051247,GO:0051338,GO:0051347,GO:0051716,GO:0051726,GO:0060090,GO:0060255,GO:0060341,GO:0060548,GO:0061024,GO:0061097,GO:0061098,GO:0065007,GO:0065008,GO:0065009,GO:0070013,GO:0070161,GO:0070201,GO:0071840,GO:0072331,GO:0072332,GO:0072359,GO:0080090,GO:0090559,GO:0097190,GO:0097193,GO:0098772,GO:1900117,GO:1900119,GO:1900739,GO:1900740,GO:1901028,GO:1901030,GO:1901214,GO:1901216,GO:1901796,GO:1902531,GO:1903747,GO:1903749,GO:1903827,GO:1903829,GO:1904951,GO:1905475,GO:1905477,GO:2001233,GO:2001235
HiC_scaffold_15	AUGUSTUS	intron	37132637	37134662	1.0	-	.	ID=g6596.t1.intron1;Parent=g6596.t1
HiC_scaffold_15	gmst	intron	37132637	37134662	261.799881	-	0	ID=g6596.t2.intron1;Parent=g6596.t2
HiC_scaffold_15	AUGUSTUS	exon	37134663	37134862	.	-	.	ID=g6596.t1.exon2;Parent=g6596.t1
HiC_scaffold_15	AUGUSTUS	CDS	37134663	37134862	1.0	-	2	ID=g6596.t1.CDS2;Parent=g6596.t1
HiC_scaffold_15	gmst	CDS	37134663	37134862	261.799881	-	2	ID=g6596.t2.CDS2;Parent=g6596.t2
HiC_scaffold_15	gmst	exon	37134663	37134862	261.799881	-	2	ID=g6596.t2.exon2;Parent=g6596.t2
HiC_scaffold_15	AUGUSTUS	intron	37134863	37137820	1.0	-	.	ID=g6596.t1.intron2;Parent=g6596.t1
HiC_scaffold_15	gmst	intron	37134863	37137820	261.799881	-	0	ID=g6596.t2.intron2;Parent=g6596.t2
HiC_scaffold_15	AUGUSTUS	exon	37137821	37137987	.	-	.	ID=g6596.t1.exon3;Parent=g6596.t1
HiC_scaffold_15	AUGUSTUS	CDS	37137821	37137987	1.0	-	1	ID=g6596.t1.CDS3;Parent=g6596.t1
HiC_scaffold_15	gmst	CDS	37137821	37137987	261.799881	-	1	ID=g6596.t2.CDS3;Parent=g6596.t2
HiC_scaffold_15	gmst	exon	37137821	37137987	261.799881	-	1	ID=g6596.t2.exon3;Parent=g6596.t2
HiC_scaffold_15	AUGUSTUS	intron	37137988	37139743	1.0	-	.	ID=g6596.t1.intron3;Parent=g6596.t1
HiC_scaffold_15	gmst	intron	37137988	37139743	261.799881	-	0	ID=g6596.t2.intron3;Parent=g6596.t2
HiC_scaffold_15	AUGUSTUS	exon	37139744	37139877	.	-	.	ID=g6596.t1.exon4;Parent=g6596.t1
HiC_scaffold_15	AUGUSTUS	CDS	37139744	37139877	1.0	-	0	ID=g6596.t1.CDS4;Parent=g6596.t1
HiC_scaffold_15	gmst	CDS	37139744	37139877	261.799881	-	0	ID=g6596.t2.CDS4;Parent=g6596.t2
HiC_scaffold_15	gmst	exon	37139744	37139877	261.799881	-	0	ID=g6596.t2.exon4;Parent=g6596.t2
HiC_scaffold_15	AUGUSTUS	intron	37139878	37140586	1.0	-	.	ID=g6596.t1.intron4;Parent=g6596.t1
HiC_scaffold_15	gmst	intron	37139878	37140586	261.799881	-	0	ID=g6596.t2.intron4;Parent=g6596.t2
HiC_scaffold_15	AUGUSTUS	exon	37140587	37140724	.	-	.	ID=g6596.t1.exon5;Parent=g6596.t1
HiC_scaffold_15	AUGUSTUS	CDS	37140587	37140724	1.0	-	0	ID=g6596.t1.CDS5;Parent=g6596.t1
HiC_scaffold_15	gmst	CDS	37140587	37140724	261.799881	-	0	ID=g6596.t2.CDS5;Parent=g6596.t2
HiC_scaffold_15	gmst	exon	37140587	37140724	261.799881	-	0	ID=g6596.t2.exon5;Parent=g6596.t2
HiC_scaffold_15	AUGUSTUS	intron	37140725	37143240	1.0	-	.	ID=g6596.t1.intron5;Parent=g6596.t1
HiC_scaffold_15	gmst	intron	37140725	37143240	261.799881	-	0	ID=g6596.t2.intron5;Parent=g6596.t2
HiC_scaffold_15	AUGUSTUS	exon	37143241	37144013	.	-	.	ID=g6596.t1.exon6;Parent=g6596.t1
HiC_scaffold_15	AUGUSTUS	CDS	37143241	37144013	1.0	-	2	ID=g6596.t1.CDS6;Parent=g6596.t1
HiC_scaffold_15	gmst	CDS	37143241	37144013	261.799881	-	2	ID=g6596.t2.CDS6;Parent=g6596.t2
HiC_scaffold_15	gmst	exon	37143241	37144013	261.799881	-	2	ID=g6596.t2.exon6;Parent=g6596.t2
HiC_scaffold_15	AUGUSTUS	intron	37144014	37145355	1.0	-	.	ID=g6596.t1.intron6;Parent=g6596.t1
HiC_scaffold_15	gmst	intron	37144014	37145355	261.799881	-	0	ID=g6596.t2.intron6;Parent=g6596.t2
HiC_scaffold_15	AUGUSTUS	exon	37145356	37145815	.	-	.	ID=g6596.t1.exon7;Parent=g6596.t1
HiC_scaffold_15	AUGUSTUS	CDS	37145356	37145815	1.0	-	0	ID=g6596.t1.CDS7;Parent=g6596.t1
HiC_scaffold_15	gmst	CDS	37145356	37145815	261.799881	-	0	ID=g6596.t2.CDS7;Parent=g6596.t2
HiC_scaffold_15	gmst	exon	37145356	37145815	261.799881	-	0	ID=g6596.t2.exon7;Parent=g6596.t2
HiC_scaffold_15	AUGUSTUS	intron	37145816	37146490	1.0	-	.	ID=g6596.t1.intron7;Parent=g6596.t1
HiC_scaffold_15	gmst	intron	37145816	37146490	261.799881	-	0	ID=g6596.t2.intron7;Parent=g6596.t2
HiC_scaffold_15	AUGUSTUS	exon	37146491	37146639	.	-	.	ID=g6596.t1.exon8;Parent=g6596.t1
HiC_scaffold_15	AUGUSTUS	CDS	37146491	37146639	1.0	-	2	ID=g6596.t1.CDS8;Parent=g6596.t1
HiC_scaffold_15	gmst	CDS	37146491	37146639	261.799881	-	2	ID=g6596.t2.CDS8;Parent=g6596.t2
HiC_scaffold_15	gmst	exon	37146491	37146639	261.799881	-	2	ID=g6596.t2.exon8;Parent=g6596.t2
HiC_scaffold_15	AUGUSTUS	intron	37146640	37147110	1.0	-	.	ID=g6596.t1.intron8;Parent=g6596.t1
HiC_scaffold_15	gmst	intron	37146640	37147110	261.799881	-	0	ID=g6596.t2.intron8;Parent=g6596.t2
HiC_scaffold_15	AUGUSTUS	exon	37147111	37147215	.	-	.	ID=g6596.t1.exon9;Parent=g6596.t1
HiC_scaffold_15	AUGUSTUS	CDS	37147111	37147215	1.0	-	2	ID=g6596.t1.CDS9;Parent=g6596.t1
HiC_scaffold_15	gmst	CDS	37147111	37147215	261.799881	-	2	ID=g6596.t2.CDS9;Parent=g6596.t2
HiC_scaffold_15	gmst	exon	37147111	37147215	261.799881	-	2	ID=g6596.t2.exon9;Parent=g6596.t2
HiC_scaffold_15	AUGUSTUS	intron	37147216	37148597	1.0	-	.	ID=g6596.t1.intron9;Parent=g6596.t1
HiC_scaffold_15	gmst	intron	37147216	37148597	261.799881	-	0	ID=g6596.t2.intron9;Parent=g6596.t2
HiC_scaffold_15	AUGUSTUS	exon	37148598	37148826	.	-	.	ID=g6596.t1.exon10;Parent=g6596.t1
HiC_scaffold_15	AUGUSTUS	CDS	37148598	37148826	1.0	-	0	ID=g6596.t1.CDS10;Parent=g6596.t1
HiC_scaffold_15	gmst	CDS	37148598	37148826	261.799881	-	0	ID=g6596.t2.CDS10;Parent=g6596.t2
HiC_scaffold_15	gmst	exon	37148598	37148826	261.799881	-	0	ID=g6596.t2.exon10;Parent=g6596.t2
HiC_scaffold_15	AUGUSTUS	intron	37148827	37149082	1.0	-	.	ID=g6596.t1.intron10;Parent=g6596.t1
HiC_scaffold_15	gmst	intron	37148827	37149082	261.799881	-	0	ID=g6596.t2.intron10;Parent=g6596.t2
HiC_scaffold_15	AUGUSTUS	exon	37149083	37149247	.	-	.	ID=g6596.t1.exon11;Parent=g6596.t1
HiC_scaffold_15	AUGUSTUS	CDS	37149083	37149247	1.0	-	0	ID=g6596.t1.CDS11;Parent=g6596.t1
HiC_scaffold_15	gmst	CDS	37149083	37149247	261.799881	-	0	ID=g6596.t2.CDS11;Parent=g6596.t2
HiC_scaffold_15	gmst	exon	37149083	37149247	261.799881	-	0	ID=g6596.t2.exon11;Parent=g6596.t2
HiC_scaffold_15	AUGUSTUS	intron	37149248	37149578	1.0	-	.	ID=g6596.t1.intron11;Parent=g6596.t1
HiC_scaffold_15	gmst	intron	37149248	37149578	261.799881	-	0	ID=g6596.t2.intron11;Parent=g6596.t2
HiC_scaffold_15	AUGUSTUS	exon	37149579	37149760	.	-	.	ID=g6596.t1.exon12;Parent=g6596.t1
HiC_scaffold_15	AUGUSTUS	CDS	37149579	37149760	1.0	-	2	ID=g6596.t1.CDS12;Parent=g6596.t1
HiC_scaffold_15	gmst	CDS	37149579	37149760	261.799881	-	2	ID=g6596.t2.CDS12;Parent=g6596.t2
HiC_scaffold_15	gmst	exon	37149579	37149760	261.799881	-	2	ID=g6596.t2.exon12;Parent=g6596.t2
HiC_scaffold_15	AUGUSTUS	intron	37149761	37150524	1.0	-	.	ID=g6596.t1.intron12;Parent=g6596.t1
HiC_scaffold_15	gmst	intron	37149761	37150524	261.799881	-	0	ID=g6596.t2.intron12;Parent=g6596.t2
HiC_scaffold_15	AUGUSTUS	exon	37150525	37150699	.	-	.	ID=g6596.t1.exon13;Parent=g6596.t1
HiC_scaffold_15	AUGUSTUS	CDS	37150525	37150699	1.0	-	0	ID=g6596.t1.CDS13;Parent=g6596.t1
HiC_scaffold_15	gmst	CDS	37150525	37150699	261.799881	-	0	ID=g6596.t2.CDS13;Parent=g6596.t2
HiC_scaffold_15	gmst	exon	37150525	37150699	261.799881	-	0	ID=g6596.t2.exon13;Parent=g6596.t2
HiC_scaffold_15	AUGUSTUS	intron	37150700	37152638	1.0	-	.	ID=g6596.t1.intron13;Parent=g6596.t1
HiC_scaffold_15	gmst	intron	37150700	37152638	261.799881	-	0	ID=g6596.t2.intron13;Parent=g6596.t2
HiC_scaffold_15	AUGUSTUS	exon	37152639	37152740	.	-	.	ID=g6596.t1.exon14;Parent=g6596.t1
HiC_scaffold_15	AUGUSTUS	CDS	37152639	37152740	1.0	-	0	ID=g6596.t1.CDS14;Parent=g6596.t1
HiC_scaffold_15	gmst	CDS	37152639	37152740	261.799881	-	0	ID=g6596.t2.CDS14;Parent=g6596.t2
HiC_scaffold_15	gmst	exon	37152639	37152740	261.799881	-	0	ID=g6596.t2.exon14;Parent=g6596.t2
HiC_scaffold_15	AUGUSTUS	intron	37152741	37155796	1.0	-	.	ID=g6596.t1.intron14;Parent=g6596.t1
HiC_scaffold_15	gmst	intron	37152741	37155796	261.799881	-	0	ID=g6596.t2.intron14;Parent=g6596.t2
HiC_scaffold_15	AUGUSTUS	exon	37155797	37155879	.	-	.	ID=g6596.t1.exon15;Parent=g6596.t1
HiC_scaffold_15	AUGUSTUS	CDS	37155797	37155879	1.0	-	2	ID=g6596.t1.CDS15;Parent=g6596.t1
HiC_scaffold_15	gmst	CDS	37155797	37155879	261.799881	-	2	ID=g6596.t2.CDS15;Parent=g6596.t2
HiC_scaffold_15	gmst	exon	37155797	37155879	261.799881	-	2	ID=g6596.t2.exon15;Parent=g6596.t2
HiC_scaffold_15	AUGUSTUS	intron	37155880	37159005	1.0	-	.	ID=g6596.t1.intron15;Parent=g6596.t1
HiC_scaffold_15	gmst	intron	37155880	37159005	261.799881	-	0	ID=g6596.t2.intron15;Parent=g6596.t2
HiC_scaffold_15	gmst	CDS	37159006	37159093	261.799881	-	0	ID=g6596.t2.CDS16;Parent=g6596.t2
HiC_scaffold_15	gmst	exon	37159006	37159093	261.799881	-	0	ID=g6596.t2.exon16;Parent=g6596.t2
HiC_scaffold_15	AUGUSTUS	exon	37159006	37159119	.	-	.	ID=g6596.t1.exon16;Parent=g6596.t1
HiC_scaffold_15	AUGUSTUS	CDS	37159006	37159119	1.0	-	2	ID=g6596.t1.CDS16;Parent=g6596.t1
HiC_scaffold_15	gmst	start_codon	37159091	37159093	261.799881	-	0	ID=g6596.t2.start1;Parent=g6596.t2
HiC_scaffold_15	AUGUSTUS	intron	37159120	37164503	1.0	-	.	ID=g6596.t1.intron16;Parent=g6596.t1
HiC_scaffold_15	AUGUSTUS	exon	37164504	37164651	.	-	.	ID=g6596.t1.exon17;Parent=g6596.t1
HiC_scaffold_15	AUGUSTUS	CDS	37164504	37164651	1.0	-	0	ID=g6596.t1.CDS17;Parent=g6596.t1
HiC_scaffold_15	AUGUSTUS	intron	37164652	37186520	1.0	-	.	ID=g6596.t1.intron17;Parent=g6596.t1
HiC_scaffold_15	AUGUSTUS	exon	37186521	37186547	.	-	.	ID=g6596.t1.exon18;Parent=g6596.t1
HiC_scaffold_15	AUGUSTUS	CDS	37186521	37186547	1.0	-	0	ID=g6596.t1.CDS18;Parent=g6596.t1
HiC_scaffold_15	AUGUSTUS	start_codon	37186545	37186547	.	-	0	ID=g6596.t1.start1;Parent=g6596.t1
HiC_scaffold_15	AUGUSTUS	start_codon	37244800	37244802	.	+	0	ID=g6597.t1.start1;Parent=g6597.t1
HiC_scaffold_15	AUGUSTUS	exon	37244800	37245066	.	+	.	ID=g6597.t1.exon1;Parent=g6597.t1
HiC_scaffold_15	AUGUSTUS	CDS	37244800	37245066	1.0	+	0	ID=g6597.t1.CDS1;Parent=g6597.t1
HiC_scaffold_15	AUGUSTUS	gene	37244800	37268744	.	+	.	ID=g6597
HiC_scaffold_15	AUGUSTUS	mRNA	37244800	37268744	1.0	+	.	ID=g6597.t1;Parent=g6597;em_target=9668.ENSMPUP00000003969;em_score=798.7;em_evalue=2e-243;em_tcov=.;em_OGs=28KQY@1|root,2QT70@2759|Eukaryota,39T99@33154|Opisthokonta,3BI2W@33208|Metazoa,3CZA7@33213|Bilateria,484CG@7711|Chordata,493E6@7742|Vertebrata,3J95W@40674|Mammalia,3EFNA@33554|Carnivora;em_COG_cat=S;em_desc=F-box only protein 28;em_max_annot_lvl=33208|Metazoa;em_Preferred_name=FBXO28;em_KEGG_ko=ko:K10306;em_BRITE=ko00000,ko04121;em_PFAMs=F-box;em_GOs=GO:0000151,GO:0000209,GO:0000775,GO:0000776,GO:0005575,GO:0005622,GO:0005623,GO:0005694,GO:0006464,GO:0006508,GO:0006511,GO:0006807,GO:0008150,GO:0008152,GO:0009056,GO:0009057,GO:0009987,GO:0010498,GO:0016567,GO:0019005,GO:0019538,GO:0019941,GO:0030163,GO:0031146,GO:0031461,GO:0032446,GO:0032991,GO:0036211,GO:0043161,GO:0043170,GO:0043226,GO:0043228,GO:0043229,GO:0043232,GO:0043412,GO:0043632,GO:0044237,GO:0044238,GO:0044248,GO:0044257,GO:0044260,GO:0044265,GO:0044267,GO:0044422,GO:0044424,GO:0044427,GO:0044446,GO:0044464,GO:0051603,GO:0070647,GO:0071704,GO:0098687,GO:1901564,GO:1901565,GO:1901575,GO:1902494,GO:1990234
HiC_scaffold_15	AUGUSTUS	intron	37245067	37254930	1.0	+	.	ID=g6597.t1.intron1;Parent=g6597.t1
HiC_scaffold_15	AUGUSTUS	exon	37254931	37255040	.	+	.	ID=g6597.t1.exon2;Parent=g6597.t1
HiC_scaffold_15	AUGUSTUS	CDS	37254931	37255040	1.0	+	0	ID=g6597.t1.CDS2;Parent=g6597.t1
HiC_scaffold_15	gmst	start_codon	37254943	37254945	88.074029	+	0	ID=g6597.t2.start1;Parent=g6597.t2
HiC_scaffold_15	gmst	CDS	37254943	37255040	88.074029	+	0	ID=g6597.t2.CDS1;Parent=g6597.t2
HiC_scaffold_15	gmst	exon	37254943	37255040	88.074029	+	0	ID=g6597.t2.exon1;Parent=g6597.t2
HiC_scaffold_15	gmst	mRNA	37254943	37268744	.	+	.	ID=g6597.t2;Parent=g6597;em_target=9668.ENSMPUP00000003969;em_score=585.3;em_evalue=3.7e-179;em_tcov=.;em_OGs=28KQY@1|root,2QT70@2759|Eukaryota,39T99@33154|Opisthokonta,3BI2W@33208|Metazoa,3CZA7@33213|Bilateria,484CG@7711|Chordata,493E6@7742|Vertebrata,3J95W@40674|Mammalia,3EFNA@33554|Carnivora;em_COG_cat=S;em_desc=F-box only protein 28;em_max_annot_lvl=33208|Metazoa;em_Preferred_name=FBXO28;em_KEGG_ko=ko:K10306;em_BRITE=ko00000,ko04121;em_PFAMs=F-box;em_GOs=GO:0000151,GO:0000209,GO:0000775,GO:0000776,GO:0005575,GO:0005622,GO:0005623,GO:0005694,GO:0006464,GO:0006508,GO:0006511,GO:0006807,GO:0008150,GO:0008152,GO:0009056,GO:0009057,GO:0009987,GO:0010498,GO:0016567,GO:0019005,GO:0019538,GO:0019941,GO:0030163,GO:0031146,GO:0031461,GO:0032446,GO:0032991,GO:0036211,GO:0043161,GO:0043170,GO:0043226,GO:0043228,GO:0043229,GO:0043232,GO:0043412,GO:0043632,GO:0044237,GO:0044238,GO:0044248,GO:0044257,GO:0044260,GO:0044265,GO:0044267,GO:0044422,GO:0044424,GO:0044427,GO:0044446,GO:0044464,GO:0051603,GO:0070647,GO:0071704,GO:0098687,GO:1901564,GO:1901565,GO:1901575,GO:1902494,GO:1990234
HiC_scaffold_15	AUGUSTUS	intron	37255041	37258484	1.0	+	.	ID=g6597.t1.intron2;Parent=g6597.t1
HiC_scaffold_15	gmst	intron	37255041	37258484	88.074029	+	0	ID=g6597.t2.intron1;Parent=g6597.t2
HiC_scaffold_15	AUGUSTUS	exon	37258485	37258623	.	+	.	ID=g6597.t1.exon3;Parent=g6597.t1
HiC_scaffold_15	AUGUSTUS	CDS	37258485	37258623	1.0	+	1	ID=g6597.t1.CDS3;Parent=g6597.t1
HiC_scaffold_15	gmst	CDS	37258485	37258623	88.074029	+	1	ID=g6597.t2.CDS2;Parent=g6597.t2
HiC_scaffold_15	gmst	exon	37258485	37258623	88.074029	+	1	ID=g6597.t2.exon2;Parent=g6597.t2
HiC_scaffold_15	AUGUSTUS	intron	37258624	37266396	1.0	+	.	ID=g6597.t1.intron3;Parent=g6597.t1
HiC_scaffold_15	gmst	intron	37258624	37266396	88.074029	+	0	ID=g6597.t2.intron2;Parent=g6597.t2
HiC_scaffold_15	AUGUSTUS	exon	37266397	37266592	.	+	.	ID=g6597.t1.exon4;Parent=g6597.t1
HiC_scaffold_15	AUGUSTUS	CDS	37266397	37266592	1.0	+	0	ID=g6597.t1.CDS4;Parent=g6597.t1
HiC_scaffold_15	gmst	CDS	37266397	37266592	88.074029	+	0	ID=g6597.t2.CDS3;Parent=g6597.t2
HiC_scaffold_15	gmst	exon	37266397	37266592	88.074029	+	0	ID=g6597.t2.exon3;Parent=g6597.t2
HiC_scaffold_15	AUGUSTUS	intron	37266593	37268349	1.0	+	.	ID=g6597.t1.intron4;Parent=g6597.t1
HiC_scaffold_15	gmst	intron	37266593	37268349	88.074029	+	0	ID=g6597.t2.intron3;Parent=g6597.t2
HiC_scaffold_15	AUGUSTUS	exon	37268350	37268744	.	+	.	ID=g6597.t1.exon5;Parent=g6597.t1
HiC_scaffold_15	AUGUSTUS	CDS	37268350	37268744	1.0	+	2	ID=g6597.t1.CDS5;Parent=g6597.t1
HiC_scaffold_15	gmst	CDS	37268350	37268744	88.074029	+	2	ID=g6597.t2.CDS4;Parent=g6597.t2
HiC_scaffold_15	gmst	exon	37268350	37268744	88.074029	+	2	ID=g6597.t2.exon4;Parent=g6597.t2
HiC_scaffold_15	AUGUSTUS	stop_codon	37268742	37268744	.	+	0	ID=g6597.t1.stop1;Parent=g6597.t1
HiC_scaffold_15	gmst	stop_codon	37268742	37268744	88.074029	+	0	ID=g6597.t2.stop1;Parent=g6597.t2
HiC_scaffold_15	gmst	start_codon	37289467	37289469	37.411649	+	0	ID=g6598.t1.start1;Parent=g6598.t1
HiC_scaffold_15	gmst	gene	37289467	37289934	.	+	.	ID=g6598
HiC_scaffold_15	gmst	mRNA	37289467	37289934	.	+	.	ID=g6598.t1;Parent=g6598
HiC_scaffold_15	gmst	CDS	37289467	37289934	37.411649	+	0	ID=g6598.t1.CDS1;Parent=g6598.t1
HiC_scaffold_15	gmst	exon	37289467	37289934	37.411649	+	0	ID=g6598.t1.exon1;Parent=g6598.t1
HiC_scaffold_15	gmst	stop_codon	37289932	37289934	37.411649	+	0	ID=g6598.t1.stop1;Parent=g6598.t1
HiC_scaffold_15	AUGUSTUS	start_codon	37290441	37290443	.	+	0	ID=g6599.t1.start1;Parent=g6599.t1
HiC_scaffold_15	AUGUSTUS	exon	37290441	37290522	.	+	.	ID=g6599.t1.exon1;Parent=g6599.t1
HiC_scaffold_15	AUGUSTUS	CDS	37290441	37290522	1.0	+	0	ID=g6599.t1.CDS1;Parent=g6599.t1
HiC_scaffold_15	AUGUSTUS	gene	37290441	37299106	.	+	.	ID=g6599
HiC_scaffold_15	AUGUSTUS	mRNA	37290441	37299106	1.0	+	.	ID=g6599.t1;Parent=g6599;em_target=9668.ENSMPUP00000003977;em_score=761.1;em_evalue=7.5e-232;em_tcov=.;em_OGs=KOG2987@1|root,KOG2987@2759|Eukaryota,38DCA@33154|Opisthokonta,3BD51@33208|Metazoa,3CX9U@33213|Bilateria,482Q5@7711|Chordata,495MX@7742|Vertebrata,3J4XR@40674|Mammalia,3EH2M@33554|Carnivora;em_COG_cat=I;em_desc=sphingolipid;em_max_annot_lvl=33208|Metazoa;em_Preferred_name=DEGS1;em_EC=1.14.18.5,1.14.19.17;em_KEGG_ko=ko:K04712;em_KEGG_Pathway=ko00600,ko01100,ko04071,map00600,map01100,map04071;em_KEGG_Module=M00094,M00099;em_KEGG_Reaction=R06519;em_KEGG_rclass=RC00824;em_BRITE=ko00000,ko00001,ko00002,ko01000,ko01004;em_PFAMs=FA_desaturase,Lipid_DES;em_GOs=GO:0000003,GO:0000212,GO:0000226,GO:0000280,GO:0001775,GO:0002252,GO:0002263,GO:0002274,GO:0002275,GO:0002283,GO:0002366,GO:0002376,GO:0002443,GO:0002444,GO:0002446,GO:0003674,GO:0003824,GO:0005575,GO:0005622,GO:0005623,GO:0005737,GO:0005739,GO:0005783,GO:0005789,GO:0005886,GO:0005887,GO:0006082,GO:0006091,GO:0006629,GO:0006631,GO:0006633,GO:0006636,GO:0006643,GO:0006665,GO:0006672,GO:0006807,GO:0006810,GO:0006887,GO:0006955,GO:0006996,GO:0007010,GO:0007017,GO:0007049,GO:0007051,GO:0007053,GO:0007140,GO:0007276,GO:0007283,GO:0008150,GO:0008152,GO:0008610,GO:0009055,GO:0009058,GO:0009987,GO:0010941,GO:0010942,GO:0012505,GO:0012506,GO:0016006,GO:0016020,GO:0016021,GO:0016043,GO:0016053,GO:0016192,GO:0016491,GO:0016705,GO:0019752,GO:0019953,GO:0022402,GO:0022412,GO:0022414,GO:0022607,GO:0022900,GO:0030141,GO:0030148,GO:0030659,GO:0030667,GO:0031090,GO:0031224,GO:0031226,GO:0031410,GO:0031982,GO:0031984,GO:0032501,GO:0032504,GO:0032787,GO:0032940,GO:0033559,GO:0034641,GO:0035579,GO:0036230,GO:0042119,GO:0042175,GO:0042284,GO:0042581,GO:0042981,GO:0043065,GO:0043067,GO:0043068,GO:0043226,GO:0043227,GO:0043229,GO:0043231,GO:0043299,GO:0043312,GO:0043436,GO:0043603,GO:0043604,GO:0044085,GO:0044237,GO:0044238,GO:0044249,GO:0044255,GO:0044271,GO:0044281,GO:0044283,GO:0044422,GO:0044424,GO:0044425,GO:0044432,GO:0044433,GO:0044444,GO:0044446,GO:0044459,GO:0044464,GO:0044703,GO:0045055,GO:0045321,GO:0046394,GO:0046467,GO:0046513,GO:0046903,GO:0048232,GO:0048285,GO:0048518,GO:0048522,GO:0048609,GO:0050789,GO:0050794,GO:0050896,GO:0051179,GO:0051225,GO:0051234,GO:0051321,GO:0051704,GO:0055114,GO:0065007,GO:0070925,GO:0070938,GO:0071704,GO:0071840,GO:0071944,GO:0072330,GO:0090306,GO:0097708,GO:0098588,GO:0098805,GO:0098827,GO:0099503,GO:0140013,GO:1901564,GO:1901566,GO:1901576,GO:1903046
HiC_scaffold_15	AUGUSTUS	intron	37290523	37295075	1.0	+	.	ID=g6599.t1.intron1;Parent=g6599.t1
HiC_scaffold_15	AUGUSTUS	exon	37295076	37295818	.	+	.	ID=g6599.t1.exon2;Parent=g6599.t1
HiC_scaffold_15	AUGUSTUS	CDS	37295076	37295818	1.0	+	2	ID=g6599.t1.CDS2;Parent=g6599.t1
HiC_scaffold_15	AUGUSTUS	intron	37295819	37298959	1.0	+	.	ID=g6599.t1.intron2;Parent=g6599.t1
HiC_scaffold_15	AUGUSTUS	exon	37298960	37299106	.	+	.	ID=g6599.t1.exon3;Parent=g6599.t1
HiC_scaffold_15	AUGUSTUS	CDS	37298960	37299106	1.0	+	0	ID=g6599.t1.CDS3;Parent=g6599.t1
HiC_scaffold_15	AUGUSTUS	stop_codon	37299104	37299106	.	+	0	ID=g6599.t1.stop1;Parent=g6599.t1
HiC_scaffold_15	AUGUSTUS	stop_codon	37316132	37316134	.	-	0	ID=g6600.t1.stop1;Parent=g6600.t1
HiC_scaffold_15	AUGUSTUS	exon	37316132	37316176	.	-	.	ID=g6600.t1.exon1;Parent=g6600.t1
HiC_scaffold_15	AUGUSTUS	CDS	37316132	37316176	1.0	-	0	ID=g6600.t1.CDS1;Parent=g6600.t1
HiC_scaffold_15	AUGUSTUS	gene	37316132	37418669	.	-	.	ID=g6600
HiC_scaffold_15	AUGUSTUS	mRNA	37316132	37418669	1.0	-	.	ID=g6600.t1;Parent=g6600;em_target=9668.ENSMPUP00000003998;em_score=1887.9;em_evalue=0.0;em_tcov=.;em_OGs=COG0464@1|root,KOG0733@2759|Eukaryota,38CEF@33154|Opisthokonta,3BADF@33208|Metazoa,3CV7U@33213|Bilateria,483AP@7711|Chordata,494F9@7742|Vertebrata,3JDUY@40674|Mammalia,3ERG6@33554|Carnivora;em_COG_cat=O;em_desc=Nuclear valosin-containing protein-like;em_max_annot_lvl=33208|Metazoa;em_Preferred_name=NVL;em_KEGG_ko=ko:K14571;em_KEGG_Pathway=ko03008,map03008;em_BRITE=ko00000,ko00001,ko03009;em_PFAMs=AAA,Nucleolin_bd;em_GOs=GO:0000166,GO:0003674,GO:0003824,GO:0005488,GO:0005515,GO:0005524,GO:0005575,GO:0005622,GO:0005623,GO:0005634,GO:0005654,GO:0005697,GO:0005730,GO:0006950,GO:0007154,GO:0008144,GO:0008150,GO:0009267,GO:0009605,GO:0009889,GO:0009891,GO:0009893,GO:0009987,GO:0009991,GO:0010556,GO:0010557,GO:0010604,GO:0010876,GO:0010941,GO:0016462,GO:0016787,GO:0016817,GO:0016818,GO:0016887,GO:0017076,GO:0017111,GO:0019219,GO:0019222,GO:0019915,GO:0022613,GO:0030554,GO:0031323,GO:0031325,GO:0031326,GO:0031328,GO:0031667,GO:0031668,GO:0031669,GO:0031974,GO:0031981,GO:0032553,GO:0032555,GO:0032559,GO:0032991,GO:0033036,GO:0033554,GO:0035639,GO:0036094,GO:0042254,GO:0042594,GO:0042981,GO:0043021,GO:0043066,GO:0043067,GO:0043069,GO:0043085,GO:0043167,GO:0043168,GO:0043226,GO:0043227,GO:0043228,GO:0043229,GO:0043231,GO:0043232,GO:0043233,GO:0044085,GO:0044093,GO:0044422,GO:0044424,GO:0044428,GO:0044446,GO:0044464,GO:0044877,GO:0045935,GO:0048518,GO:0048519,GO:0048522,GO:0048523,GO:0048580,GO:0048582,GO:0050789,GO:0050790,GO:0050793,GO:0050794,GO:0050896,GO:0051052,GO:0051054,GO:0051094,GO:0051171,GO:0051173,GO:0051179,GO:0051235,GO:0051239,GO:0051240,GO:0051338,GO:0051347,GO:0051716,GO:0051972,GO:0051973,GO:0060255,GO:0060548,GO:0061062,GO:0061063,GO:0065007,GO:0065008,GO:0065009,GO:0070013,GO:0071496,GO:0071840,GO:0080090,GO:0097159,GO:0097367,GO:1901265,GO:1901363,GO:1990275,GO:1990904,GO:2000026,GO:2000112,GO:2000278,GO:2000573
HiC_scaffold_15	AUGUSTUS	intron	37316177	37324619	1.0	-	.	ID=g6600.t1.intron1;Parent=g6600.t1
HiC_scaffold_15	AUGUSTUS	exon	37324620	37324690	.	-	.	ID=g6600.t1.exon2;Parent=g6600.t1
HiC_scaffold_15	AUGUSTUS	CDS	37324620	37324690	1.0	-	2	ID=g6600.t1.CDS2;Parent=g6600.t1
HiC_scaffold_15	AUGUSTUS	intron	37324691	37327360	1.0	-	.	ID=g6600.t1.intron2;Parent=g6600.t1
HiC_scaffold_15	AUGUSTUS	exon	37327361	37327449	.	-	.	ID=g6600.t1.exon3;Parent=g6600.t1
HiC_scaffold_15	AUGUSTUS	CDS	37327361	37327449	1.0	-	1	ID=g6600.t1.CDS3;Parent=g6600.t1
HiC_scaffold_15	AUGUSTUS	intron	37327450	37329668	1.0	-	.	ID=g6600.t1.intron3;Parent=g6600.t1
HiC_scaffold_15	AUGUSTUS	exon	37329669	37329745	.	-	.	ID=g6600.t1.exon4;Parent=g6600.t1
HiC_scaffold_15	AUGUSTUS	CDS	37329669	37329745	1.0	-	0	ID=g6600.t1.CDS4;Parent=g6600.t1
HiC_scaffold_15	AUGUSTUS	intron	37329746	37349273	1.0	-	.	ID=g6600.t1.intron4;Parent=g6600.t1
HiC_scaffold_15	AUGUSTUS	exon	37349274	37349380	.	-	.	ID=g6600.t1.exon5;Parent=g6600.t1
HiC_scaffold_15	AUGUSTUS	CDS	37349274	37349380	1.0	-	2	ID=g6600.t1.CDS5;Parent=g6600.t1
HiC_scaffold_15	AUGUSTUS	intron	37349381	37366372	1.0	-	.	ID=g6600.t1.intron5;Parent=g6600.t1
HiC_scaffold_15	AUGUSTUS	exon	37366373	37366472	.	-	.	ID=g6600.t1.exon6;Parent=g6600.t1
HiC_scaffold_15	AUGUSTUS	CDS	37366373	37366472	1.0	-	0	ID=g6600.t1.CDS6;Parent=g6600.t1
HiC_scaffold_15	AUGUSTUS	intron	37366473	37369674	1.0	-	.	ID=g6600.t1.intron6;Parent=g6600.t1
HiC_scaffold_15	AUGUSTUS	exon	37369675	37369794	.	-	.	ID=g6600.t1.exon7;Parent=g6600.t1
HiC_scaffold_15	AUGUSTUS	CDS	37369675	37369794	1.0	-	0	ID=g6600.t1.CDS7;Parent=g6600.t1
HiC_scaffold_15	AUGUSTUS	intron	37369795	37375590	1.0	-	.	ID=g6600.t1.intron7;Parent=g6600.t1
HiC_scaffold_15	AUGUSTUS	exon	37375591	37375653	.	-	.	ID=g6600.t1.exon8;Parent=g6600.t1
HiC_scaffold_15	AUGUSTUS	CDS	37375591	37375653	1.0	-	0	ID=g6600.t1.CDS8;Parent=g6600.t1
HiC_scaffold_15	AUGUSTUS	intron	37375654	37380012	1.0	-	.	ID=g6600.t1.intron8;Parent=g6600.t1
HiC_scaffold_15	AUGUSTUS	exon	37380013	37380117	.	-	.	ID=g6600.t1.exon9;Parent=g6600.t1
HiC_scaffold_15	AUGUSTUS	CDS	37380013	37380117	1.0	-	0	ID=g6600.t1.CDS9;Parent=g6600.t1
HiC_scaffold_15	AUGUSTUS	intron	37380118	37381014	1.0	-	.	ID=g6600.t1.intron9;Parent=g6600.t1
HiC_scaffold_15	AUGUSTUS	exon	37381015	37381233	.	-	.	ID=g6600.t1.exon10;Parent=g6600.t1
HiC_scaffold_15	AUGUSTUS	CDS	37381015	37381233	1.0	-	0	ID=g6600.t1.CDS10;Parent=g6600.t1
HiC_scaffold_15	AUGUSTUS	intron	37381234	37382954	1.0	-	.	ID=g6600.t1.intron10;Parent=g6600.t1
HiC_scaffold_15	AUGUSTUS	exon	37382955	37383219	.	-	.	ID=g6600.t1.exon11;Parent=g6600.t1
HiC_scaffold_15	AUGUSTUS	CDS	37382955	37383219	1.0	-	1	ID=g6600.t1.CDS11;Parent=g6600.t1
HiC_scaffold_15	AUGUSTUS	intron	37383220	37394169	1.0	-	.	ID=g6600.t1.intron11;Parent=g6600.t1
HiC_scaffold_15	AUGUSTUS	exon	37394170	37394314	.	-	.	ID=g6600.t1.exon12;Parent=g6600.t1
HiC_scaffold_15	AUGUSTUS	CDS	37394170	37394314	1.0	-	2	ID=g6600.t1.CDS12;Parent=g6600.t1
HiC_scaffold_15	AUGUSTUS	intron	37394315	37399254	1.0	-	.	ID=g6600.t1.intron12;Parent=g6600.t1
HiC_scaffold_15	AUGUSTUS	exon	37399255	37399372	.	-	.	ID=g6600.t1.exon13;Parent=g6600.t1
HiC_scaffold_15	AUGUSTUS	CDS	37399255	37399372	1.0	-	0	ID=g6600.t1.CDS13;Parent=g6600.t1
HiC_scaffold_15	AUGUSTUS	intron	37399373	37401187	1.0	-	.	ID=g6600.t1.intron13;Parent=g6600.t1
HiC_scaffold_15	AUGUSTUS	exon	37401188	37401289	.	-	.	ID=g6600.t1.exon14;Parent=g6600.t1
HiC_scaffold_15	AUGUSTUS	CDS	37401188	37401289	1.0	-	0	ID=g6600.t1.CDS14;Parent=g6600.t1
HiC_scaffold_15	AUGUSTUS	intron	37401290	37403368	1.0	-	.	ID=g6600.t1.intron14;Parent=g6600.t1
HiC_scaffold_15	AUGUSTUS	exon	37403369	37403503	.	-	.	ID=g6600.t1.exon15;Parent=g6600.t1
HiC_scaffold_15	AUGUSTUS	CDS	37403369	37403503	1.0	-	0	ID=g6600.t1.CDS15;Parent=g6600.t1
HiC_scaffold_15	AUGUSTUS	intron	37403504	37403999	1.0	-	.	ID=g6600.t1.intron15;Parent=g6600.t1
HiC_scaffold_15	AUGUSTUS	exon	37404000	37404076	.	-	.	ID=g6600.t1.exon16;Parent=g6600.t1
HiC_scaffold_15	AUGUSTUS	CDS	37404000	37404076	1.0	-	2	ID=g6600.t1.CDS16;Parent=g6600.t1
HiC_scaffold_15	AUGUSTUS	intron	37404077	37404293	1.0	-	.	ID=g6600.t1.intron16;Parent=g6600.t1
HiC_scaffold_15	AUGUSTUS	exon	37404294	37404423	.	-	.	ID=g6600.t1.exon17;Parent=g6600.t1
HiC_scaffold_15	AUGUSTUS	CDS	37404294	37404423	1.0	-	0	ID=g6600.t1.CDS17;Parent=g6600.t1
HiC_scaffold_15	AUGUSTUS	intron	37404424	37406187	1.0	-	.	ID=g6600.t1.intron17;Parent=g6600.t1
HiC_scaffold_15	AUGUSTUS	exon	37406188	37406442	.	-	.	ID=g6600.t1.exon18;Parent=g6600.t1
HiC_scaffold_15	AUGUSTUS	CDS	37406188	37406442	1.0	-	0	ID=g6600.t1.CDS18;Parent=g6600.t1
HiC_scaffold_15	AUGUSTUS	intron	37406443	37407866	1.0	-	.	ID=g6600.t1.intron18;Parent=g6600.t1
HiC_scaffold_15	AUGUSTUS	exon	37407867	37407924	.	-	.	ID=g6600.t1.exon19;Parent=g6600.t1
HiC_scaffold_15	AUGUSTUS	CDS	37407867	37407924	1.0	-	1	ID=g6600.t1.CDS19;Parent=g6600.t1
HiC_scaffold_15	AUGUSTUS	intron	37407925	37412233	1.0	-	.	ID=g6600.t1.intron19;Parent=g6600.t1
HiC_scaffold_15	AUGUSTUS	exon	37412234	37412333	.	-	.	ID=g6600.t1.exon20;Parent=g6600.t1
HiC_scaffold_15	AUGUSTUS	CDS	37412234	37412333	1.0	-	2	ID=g6600.t1.CDS20;Parent=g6600.t1
HiC_scaffold_15	AUGUSTUS	intron	37412334	37412415	1.0	-	.	ID=g6600.t1.intron20;Parent=g6600.t1
HiC_scaffold_15	AUGUSTUS	exon	37412416	37412468	.	-	.	ID=g6600.t1.exon21;Parent=g6600.t1
HiC_scaffold_15	AUGUSTUS	CDS	37412416	37412468	1.0	-	1	ID=g6600.t1.CDS21;Parent=g6600.t1
HiC_scaffold_15	AUGUSTUS	intron	37412469	37414609	1.0	-	.	ID=g6600.t1.intron21;Parent=g6600.t1
HiC_scaffold_15	AUGUSTUS	exon	37414610	37414683	.	-	.	ID=g6600.t1.exon22;Parent=g6600.t1
HiC_scaffold_15	AUGUSTUS	CDS	37414610	37414683	1.0	-	0	ID=g6600.t1.CDS22;Parent=g6600.t1
HiC_scaffold_15	AUGUSTUS	intron	37414684	37418612	1.0	-	.	ID=g6600.t1.intron22;Parent=g6600.t1
HiC_scaffold_15	AUGUSTUS	exon	37418613	37418669	.	-	.	ID=g6600.t1.exon23;Parent=g6600.t1
HiC_scaffold_15	AUGUSTUS	CDS	37418613	37418669	1.0	-	0	ID=g6600.t1.CDS23;Parent=g6600.t1
HiC_scaffold_15	AUGUSTUS	start_codon	37418667	37418669	.	-	0	ID=g6600.t1.start1;Parent=g6600.t1
HiC_scaffold_15	AUGUSTUS	start_codon	37444961	37444963	.	+	0	ID=g6601.t1.start1;Parent=g6601.t1
HiC_scaffold_15	AUGUSTUS	exon	37444961	37445029	.	+	.	ID=g6601.t1.exon1;Parent=g6601.t1
HiC_scaffold_15	AUGUSTUS	CDS	37444961	37445029	1.0	+	0	ID=g6601.t1.CDS1;Parent=g6601.t1
HiC_scaffold_15	AUGUSTUS	gene	37444961	37462143	.	+	.	ID=g6601
HiC_scaffold_15	AUGUSTUS	mRNA	37444961	37462143	1.0	+	.	ID=g6601.t1;Parent=g6601;em_target=9818.XP_007935152.1;em_score=305.7;em_evalue=1.5e-94;em_tcov=.;em_OGs=KOG2729@1|root,KOG2729@2759|Eukaryota,3A004@33154|Opisthokonta,3BPPP@33208|Metazoa,3D3NB@33213|Bilateria,48BPX@7711|Chordata,494Z8@7742|Vertebrata,3JD9N@40674|Mammalia,35354@311790|Afrotheria;em_COG_cat=OTU;em_desc=Protein cornichon homolog 4;em_max_annot_lvl=33208|Metazoa;em_Preferred_name=CNIH4;em_KEGG_ko=ko:K20368;em_BRITE=ko00000,ko02000,ko04131;em_KEGG_TC=8.A.61;em_PFAMs=Cornichon;em_GOs=GO:0001664,GO:0003674,GO:0005102,GO:0005126,GO:0005488,GO:0005515,GO:0005575,GO:0005622,GO:0005623,GO:0005737,GO:0005783,GO:0005793,GO:0006810,GO:0006888,GO:0008150,GO:0012505,GO:0016192,GO:0031730,GO:0042379,GO:0043226,GO:0043227,GO:0043229,GO:0043231,GO:0044424,GO:0044444,GO:0044464,GO:0046907,GO:0048020,GO:0048193,GO:0051179,GO:0051234,GO:0051641,GO:0051649
HiC_scaffold_15	AUGUSTUS	intron	37445030	37448097	1.0	+	.	ID=g6601.t1.intron1;Parent=g6601.t1
HiC_scaffold_15	AUGUSTUS	exon	37448098	37448166	.	+	.	ID=g6601.t1.exon2;Parent=g6601.t1
HiC_scaffold_15	AUGUSTUS	CDS	37448098	37448166	1.0	+	0	ID=g6601.t1.CDS2;Parent=g6601.t1
HiC_scaffold_15	AUGUSTUS	intron	37448167	37452447	1.0	+	.	ID=g6601.t1.intron2;Parent=g6601.t1
HiC_scaffold_15	AUGUSTUS	exon	37452448	37452560	.	+	.	ID=g6601.t1.exon3;Parent=g6601.t1
HiC_scaffold_15	AUGUSTUS	CDS	37452448	37452560	1.0	+	0	ID=g6601.t1.CDS3;Parent=g6601.t1
HiC_scaffold_15	AUGUSTUS	intron	37452561	37458196	1.0	+	.	ID=g6601.t1.intron3;Parent=g6601.t1
HiC_scaffold_15	AUGUSTUS	exon	37458197	37458337	.	+	.	ID=g6601.t1.exon4;Parent=g6601.t1
HiC_scaffold_15	AUGUSTUS	CDS	37458197	37458337	1.0	+	1	ID=g6601.t1.CDS4;Parent=g6601.t1
HiC_scaffold_15	AUGUSTUS	intron	37458338	37462115	1.0	+	.	ID=g6601.t1.intron4;Parent=g6601.t1
HiC_scaffold_15	AUGUSTUS	exon	37462116	37462143	.	+	.	ID=g6601.t1.exon5;Parent=g6601.t1
HiC_scaffold_15	AUGUSTUS	CDS	37462116	37462143	1.0	+	1	ID=g6601.t1.CDS5;Parent=g6601.t1
HiC_scaffold_15	AUGUSTUS	stop_codon	37462141	37462143	.	+	0	ID=g6601.t1.stop1;Parent=g6601.t1
HiC_scaffold_15	gmst	stop_codon	37463206	37463208	36.308407	-	0	ID=g6602.t1.stop1;Parent=g6602.t1
HiC_scaffold_15	gmst	gene	37463206	37463814	.	-	.	ID=g6602
HiC_scaffold_15	gmst	mRNA	37463206	37463814	.	-	.	ID=g6602.t1;Parent=g6602
HiC_scaffold_15	gmst	CDS	37463206	37463814	36.308407	-	0	ID=g6602.t1.CDS1;Parent=g6602.t1
HiC_scaffold_15	gmst	exon	37463206	37463814	36.308407	-	0	ID=g6602.t1.exon1;Parent=g6602.t1
HiC_scaffold_15	gmst	start_codon	37463812	37463814	36.308407	-	0	ID=g6602.t1.start1;Parent=g6602.t1
HiC_scaffold_15	AUGUSTUS	stop_codon	37473088	37473090	.	-	0	ID=g6603.t1.stop1;Parent=g6603.t1
HiC_scaffold_15	AUGUSTUS	stop_codon	37473088	37473090	.	-	0	ID=g6603.t2.stop1;Parent=g6603.t2
HiC_scaffold_15	GeneMark.hmm3	stop_codon	37473088	37473090	.	-	0	ID=g6603.t3.stop1;Parent=g6603.t3
HiC_scaffold_15	AUGUSTUS	exon	37473088	37473113	.	-	.	ID=g6603.t1.exon1;Parent=g6603.t1
HiC_scaffold_15	AUGUSTUS	exon	37473088	37473113	.	-	.	ID=g6603.t2.exon1;Parent=g6603.t2
HiC_scaffold_15	GeneMark.hmm3	CDS	37473088	37473113	.	-	2	ID=g6603.t3.CDS1;Parent=g6603.t3
HiC_scaffold_15	GeneMark.hmm3	exon	37473088	37473113	.	-	2	ID=g6603.t3.exon1;Parent=g6603.t3
HiC_scaffold_15	AUGUSTUS	CDS	37473088	37473113	1.0	-	2	ID=g6603.t1.CDS1;Parent=g6603.t1
HiC_scaffold_15	AUGUSTUS	CDS	37473088	37473113	1.0	-	2	ID=g6603.t2.CDS1;Parent=g6603.t2
HiC_scaffold_15	AUGUSTUS	mRNA	37473088	37511150	1.0	-	.	ID=g6603.t1;Parent=g6603;em_target=9707.XP_004393592.1;em_score=1425.9;em_evalue=0.0;em_tcov=.;em_OGs=KOG0293@1|root,KOG0293@2759|Eukaryota,38D6G@33154|Opisthokonta,3BA0C@33208|Metazoa,3CXYK@33213|Bilateria,4810B@7711|Chordata,48XXQ@7742|Vertebrata,3JB3J@40674|Mammalia,3EIV3@33554|Carnivora;em_COG_cat=S;em_desc=WD repeat domain 26;em_max_annot_lvl=33208|Metazoa;em_Preferred_name=WDR26;em_KEGG_ko=ko:K22382;em_BRITE=ko00000,ko04121;em_PFAMs=WD40;em_GOs=GO:0005575,GO:0005622,GO:0005623,GO:0005634,GO:0005654,GO:0005737,GO:0005829,GO:0031974,GO:0031981,GO:0043226,GO:0043227,GO:0043229,GO:0043231,GO:0043233,GO:0044422,GO:0044424,GO:0044428,GO:0044444,GO:0044446,GO:0044464,GO:0070013
HiC_scaffold_15	AUGUSTUS	mRNA	37473088	37511150	1.0	-	.	ID=g6603.t2;Parent=g6603;em_target=9707.XP_004393592.1;em_score=1506.8;em_evalue=0.0;em_tcov=.;em_OGs=KOG0293@1|root,KOG0293@2759|Eukaryota,38D6G@33154|Opisthokonta,3BA0C@33208|Metazoa,3CXYK@33213|Bilateria,4810B@7711|Chordata,48XXQ@7742|Vertebrata,3JB3J@40674|Mammalia,3EIV3@33554|Carnivora;em_COG_cat=S;em_desc=WD repeat domain 26;em_max_annot_lvl=33208|Metazoa;em_Preferred_name=WDR26;em_KEGG_ko=ko:K22382;em_BRITE=ko00000,ko04121;em_PFAMs=WD40;em_GOs=GO:0005575,GO:0005622,GO:0005623,GO:0005634,GO:0005654,GO:0005737,GO:0005829,GO:0031974,GO:0031981,GO:0043226,GO:0043227,GO:0043229,GO:0043231,GO:0043233,GO:0044422,GO:0044424,GO:0044428,GO:0044444,GO:0044446,GO:0044464,GO:0070013
HiC_scaffold_15	AUGUSTUS	gene	37473088	37512861	.	-	.	ID=g6603
HiC_scaffold_15	GeneMark.hmm3	mRNA	37473088	37512861	.	-	.	ID=g6603.t3;Parent=g6603;em_target=9707.XP_004393592.1;em_score=1505.5;em_evalue=0.0;em_tcov=.;em_OGs=KOG0293@1|root,KOG0293@2759|Eukaryota,38D6G@33154|Opisthokonta,3BA0C@33208|Metazoa,3CXYK@33213|Bilateria,4810B@7711|Chordata,48XXQ@7742|Vertebrata,3JB3J@40674|Mammalia,3EIV3@33554|Carnivora;em_COG_cat=S;em_desc=WD repeat domain 26;em_max_annot_lvl=33208|Metazoa;em_Preferred_name=WDR26;em_KEGG_ko=ko:K22382;em_BRITE=ko00000,ko04121;em_PFAMs=WD40;em_GOs=GO:0005575,GO:0005622,GO:0005623,GO:0005634,GO:0005654,GO:0005737,GO:0005829,GO:0031974,GO:0031981,GO:0043226,GO:0043227,GO:0043229,GO:0043231,GO:0043233,GO:0044422,GO:0044424,GO:0044428,GO:0044444,GO:0044446,GO:0044464,GO:0070013
HiC_scaffold_15	GeneMark.hmm3	intron	37473114	37475474	.	-	1	ID=g6603.t3.intron1;Parent=g6603.t3
HiC_scaffold_15	AUGUSTUS	intron	37473114	37475474	1.0	-	.	ID=g6603.t1.intron1;Parent=g6603.t1
HiC_scaffold_15	AUGUSTUS	intron	37473114	37475474	1.0	-	.	ID=g6603.t2.intron1;Parent=g6603.t2
HiC_scaffold_15	AUGUSTUS	exon	37475475	37475660	.	-	.	ID=g6603.t1.exon2;Parent=g6603.t1
HiC_scaffold_15	AUGUSTUS	exon	37475475	37475660	.	-	.	ID=g6603.t2.exon2;Parent=g6603.t2
HiC_scaffold_15	GeneMark.hmm3	CDS	37475475	37475660	.	-	2	ID=g6603.t3.CDS2;Parent=g6603.t3
HiC_scaffold_15	GeneMark.hmm3	exon	37475475	37475660	.	-	2	ID=g6603.t3.exon2;Parent=g6603.t3
HiC_scaffold_15	AUGUSTUS	CDS	37475475	37475660	1.0	-	2	ID=g6603.t1.CDS2;Parent=g6603.t1
HiC_scaffold_15	AUGUSTUS	CDS	37475475	37475660	1.0	-	2	ID=g6603.t2.CDS2;Parent=g6603.t2
HiC_scaffold_15	GeneMark.hmm3	intron	37475661	37479287	.	-	1	ID=g6603.t3.intron2;Parent=g6603.t3
HiC_scaffold_15	AUGUSTUS	intron	37475661	37479287	1.0	-	.	ID=g6603.t1.intron2;Parent=g6603.t1
HiC_scaffold_15	AUGUSTUS	intron	37475661	37479287	1.0	-	.	ID=g6603.t2.intron2;Parent=g6603.t2
HiC_scaffold_15	AUGUSTUS	exon	37479288	37479417	.	-	.	ID=g6603.t1.exon3;Parent=g6603.t1
HiC_scaffold_15	AUGUSTUS	exon	37479288	37479417	.	-	.	ID=g6603.t2.exon3;Parent=g6603.t2
HiC_scaffold_15	GeneMark.hmm3	CDS	37479288	37479417	.	-	0	ID=g6603.t3.CDS3;Parent=g6603.t3
HiC_scaffold_15	GeneMark.hmm3	exon	37479288	37479417	.	-	0	ID=g6603.t3.exon3;Parent=g6603.t3
HiC_scaffold_15	AUGUSTUS	CDS	37479288	37479417	1.0	-	0	ID=g6603.t1.CDS3;Parent=g6603.t1
HiC_scaffold_15	AUGUSTUS	CDS	37479288	37479417	1.0	-	0	ID=g6603.t2.CDS3;Parent=g6603.t2
HiC_scaffold_15	GeneMark.hmm3	intron	37479418	37479909	.	-	0	ID=g6603.t3.intron3;Parent=g6603.t3
HiC_scaffold_15	AUGUSTUS	intron	37479418	37479909	1.0	-	.	ID=g6603.t1.intron3;Parent=g6603.t1
HiC_scaffold_15	AUGUSTUS	intron	37479418	37479909	1.0	-	.	ID=g6603.t2.intron3;Parent=g6603.t2
HiC_scaffold_15	AUGUSTUS	exon	37479910	37479988	.	-	.	ID=g6603.t1.exon4;Parent=g6603.t1
HiC_scaffold_15	AUGUSTUS	exon	37479910	37479988	.	-	.	ID=g6603.t2.exon4;Parent=g6603.t2
HiC_scaffold_15	GeneMark.hmm3	CDS	37479910	37479988	.	-	1	ID=g6603.t3.CDS4;Parent=g6603.t3
HiC_scaffold_15	GeneMark.hmm3	exon	37479910	37479988	.	-	1	ID=g6603.t3.exon4;Parent=g6603.t3
HiC_scaffold_15	AUGUSTUS	CDS	37479910	37479988	1.0	-	1	ID=g6603.t1.CDS4;Parent=g6603.t1
HiC_scaffold_15	AUGUSTUS	CDS	37479910	37479988	1.0	-	1	ID=g6603.t2.CDS4;Parent=g6603.t2
HiC_scaffold_15	GeneMark.hmm3	intron	37479989	37480284	.	-	2	ID=g6603.t3.intron4;Parent=g6603.t3
HiC_scaffold_15	AUGUSTUS	intron	37479989	37480284	1.0	-	.	ID=g6603.t1.intron4;Parent=g6603.t1
HiC_scaffold_15	AUGUSTUS	intron	37479989	37480284	1.0	-	.	ID=g6603.t2.intron4;Parent=g6603.t2
HiC_scaffold_15	AUGUSTUS	exon	37480285	37480430	.	-	.	ID=g6603.t1.exon5;Parent=g6603.t1
HiC_scaffold_15	AUGUSTUS	exon	37480285	37480430	.	-	.	ID=g6603.t2.exon5;Parent=g6603.t2
HiC_scaffold_15	GeneMark.hmm3	CDS	37480285	37480430	.	-	0	ID=g6603.t3.CDS5;Parent=g6603.t3
HiC_scaffold_15	GeneMark.hmm3	exon	37480285	37480430	.	-	0	ID=g6603.t3.exon5;Parent=g6603.t3
HiC_scaffold_15	AUGUSTUS	CDS	37480285	37480430	1.0	-	0	ID=g6603.t1.CDS5;Parent=g6603.t1
HiC_scaffold_15	AUGUSTUS	CDS	37480285	37480430	1.0	-	0	ID=g6603.t2.CDS5;Parent=g6603.t2
HiC_scaffold_15	GeneMark.hmm3	intron	37480431	37482568	.	-	0	ID=g6603.t3.intron5;Parent=g6603.t3
HiC_scaffold_15	AUGUSTUS	intron	37480431	37482568	1.0	-	.	ID=g6603.t1.intron5;Parent=g6603.t1
HiC_scaffold_15	AUGUSTUS	intron	37480431	37482568	1.0	-	.	ID=g6603.t2.intron5;Parent=g6603.t2
HiC_scaffold_15	AUGUSTUS	exon	37482569	37482688	.	-	.	ID=g6603.t1.exon6;Parent=g6603.t1
HiC_scaffold_15	AUGUSTUS	exon	37482569	37482688	.	-	.	ID=g6603.t2.exon6;Parent=g6603.t2
HiC_scaffold_15	GeneMark.hmm3	CDS	37482569	37482688	.	-	0	ID=g6603.t3.CDS6;Parent=g6603.t3
HiC_scaffold_15	GeneMark.hmm3	exon	37482569	37482688	.	-	0	ID=g6603.t3.exon6;Parent=g6603.t3
HiC_scaffold_15	AUGUSTUS	CDS	37482569	37482688	1.0	-	0	ID=g6603.t1.CDS6;Parent=g6603.t1
HiC_scaffold_15	AUGUSTUS	CDS	37482569	37482688	1.0	-	0	ID=g6603.t2.CDS6;Parent=g6603.t2
HiC_scaffold_15	GeneMark.hmm3	intron	37482689	37485690	.	-	0	ID=g6603.t3.intron6;Parent=g6603.t3
HiC_scaffold_15	AUGUSTUS	intron	37482689	37485690	1.0	-	.	ID=g6603.t1.intron6;Parent=g6603.t1
HiC_scaffold_15	AUGUSTUS	intron	37482689	37485690	1.0	-	.	ID=g6603.t2.intron6;Parent=g6603.t2
HiC_scaffold_15	AUGUSTUS	exon	37485691	37485831	.	-	.	ID=g6603.t1.exon7;Parent=g6603.t1
HiC_scaffold_15	AUGUSTUS	exon	37485691	37485831	.	-	.	ID=g6603.t2.exon7;Parent=g6603.t2
HiC_scaffold_15	GeneMark.hmm3	CDS	37485691	37485831	.	-	0	ID=g6603.t3.CDS7;Parent=g6603.t3
HiC_scaffold_15	GeneMark.hmm3	exon	37485691	37485831	.	-	0	ID=g6603.t3.exon7;Parent=g6603.t3
HiC_scaffold_15	AUGUSTUS	CDS	37485691	37485831	1.0	-	0	ID=g6603.t1.CDS7;Parent=g6603.t1
HiC_scaffold_15	AUGUSTUS	CDS	37485691	37485831	1.0	-	0	ID=g6603.t2.CDS7;Parent=g6603.t2
HiC_scaffold_15	GeneMark.hmm3	intron	37485832	37491566	.	-	0	ID=g6603.t3.intron7;Parent=g6603.t3
HiC_scaffold_15	AUGUSTUS	intron	37485832	37491566	1.0	-	.	ID=g6603.t1.intron7;Parent=g6603.t1
HiC_scaffold_15	AUGUSTUS	intron	37485832	37491566	1.0	-	.	ID=g6603.t2.intron7;Parent=g6603.t2
HiC_scaffold_15	AUGUSTUS	exon	37491567	37491705	.	-	.	ID=g6603.t1.exon8;Parent=g6603.t1
HiC_scaffold_15	AUGUSTUS	exon	37491567	37491705	.	-	.	ID=g6603.t2.exon8;Parent=g6603.t2
HiC_scaffold_15	GeneMark.hmm3	CDS	37491567	37491705	.	-	1	ID=g6603.t3.CDS8;Parent=g6603.t3
HiC_scaffold_15	GeneMark.hmm3	exon	37491567	37491705	.	-	1	ID=g6603.t3.exon8;Parent=g6603.t3
HiC_scaffold_15	AUGUSTUS	CDS	37491567	37491705	1.0	-	1	ID=g6603.t1.CDS8;Parent=g6603.t1
HiC_scaffold_15	AUGUSTUS	CDS	37491567	37491705	1.0	-	1	ID=g6603.t2.CDS8;Parent=g6603.t2
HiC_scaffold_15	GeneMark.hmm3	intron	37491706	37497831	.	-	2	ID=g6603.t3.intron8;Parent=g6603.t3
HiC_scaffold_15	AUGUSTUS	intron	37491706	37497831	1.0	-	.	ID=g6603.t1.intron8;Parent=g6603.t1
HiC_scaffold_15	AUGUSTUS	intron	37491706	37497831	1.0	-	.	ID=g6603.t2.intron8;Parent=g6603.t2
HiC_scaffold_15	AUGUSTUS	exon	37497832	37497988	.	-	.	ID=g6603.t1.exon9;Parent=g6603.t1
HiC_scaffold_15	AUGUSTUS	exon	37497832	37497988	.	-	.	ID=g6603.t2.exon9;Parent=g6603.t2
HiC_scaffold_15	GeneMark.hmm3	CDS	37497832	37497988	.	-	2	ID=g6603.t3.CDS9;Parent=g6603.t3
HiC_scaffold_15	GeneMark.hmm3	exon	37497832	37497988	.	-	2	ID=g6603.t3.exon9;Parent=g6603.t3
HiC_scaffold_15	AUGUSTUS	CDS	37497832	37497988	1.0	-	2	ID=g6603.t1.CDS9;Parent=g6603.t1
HiC_scaffold_15	AUGUSTUS	CDS	37497832	37497988	1.0	-	2	ID=g6603.t2.CDS9;Parent=g6603.t2
HiC_scaffold_15	GeneMark.hmm3	intron	37497989	37499094	.	-	1	ID=g6603.t3.intron9;Parent=g6603.t3
HiC_scaffold_15	AUGUSTUS	intron	37497989	37499094	1.0	-	.	ID=g6603.t1.intron9;Parent=g6603.t1
HiC_scaffold_15	AUGUSTUS	intron	37497989	37499094	1.0	-	.	ID=g6603.t2.intron9;Parent=g6603.t2
HiC_scaffold_15	AUGUSTUS	exon	37499095	37499192	.	-	.	ID=g6603.t1.exon10;Parent=g6603.t1
HiC_scaffold_15	AUGUSTUS	exon	37499095	37499192	.	-	.	ID=g6603.t2.exon10;Parent=g6603.t2
HiC_scaffold_15	GeneMark.hmm3	CDS	37499095	37499192	.	-	1	ID=g6603.t3.CDS10;Parent=g6603.t3
HiC_scaffold_15	GeneMark.hmm3	exon	37499095	37499192	.	-	1	ID=g6603.t3.exon10;Parent=g6603.t3
HiC_scaffold_15	AUGUSTUS	CDS	37499095	37499192	1.0	-	1	ID=g6603.t1.CDS10;Parent=g6603.t1
HiC_scaffold_15	AUGUSTUS	CDS	37499095	37499192	1.0	-	1	ID=g6603.t2.CDS10;Parent=g6603.t2
HiC_scaffold_15	GeneMark.hmm3	intron	37499193	37502964	.	-	2	ID=g6603.t3.intron10;Parent=g6603.t3
HiC_scaffold_15	AUGUSTUS	intron	37499193	37502964	1.0	-	.	ID=g6603.t1.intron10;Parent=g6603.t1
HiC_scaffold_15	AUGUSTUS	intron	37499193	37502964	1.0	-	.	ID=g6603.t2.intron10;Parent=g6603.t2
HiC_scaffold_15	AUGUSTUS	exon	37502965	37503101	.	-	.	ID=g6603.t1.exon11;Parent=g6603.t1
HiC_scaffold_15	AUGUSTUS	exon	37502965	37503101	.	-	.	ID=g6603.t2.exon11;Parent=g6603.t2
HiC_scaffold_15	GeneMark.hmm3	CDS	37502965	37503101	.	-	0	ID=g6603.t3.CDS11;Parent=g6603.t3
HiC_scaffold_15	GeneMark.hmm3	exon	37502965	37503101	.	-	0	ID=g6603.t3.exon11;Parent=g6603.t3
HiC_scaffold_15	AUGUSTUS	CDS	37502965	37503101	1.0	-	0	ID=g6603.t1.CDS11;Parent=g6603.t1
HiC_scaffold_15	AUGUSTUS	CDS	37502965	37503101	1.0	-	0	ID=g6603.t2.CDS11;Parent=g6603.t2
HiC_scaffold_15	GeneMark.hmm3	intron	37503102	37508611	.	-	0	ID=g6603.t3.intron11;Parent=g6603.t3
HiC_scaffold_15	AUGUSTUS	intron	37503102	37508611	1.0	-	.	ID=g6603.t2.intron11;Parent=g6603.t2
HiC_scaffold_15	AUGUSTUS	intron	37503102	37508659	1.0	-	.	ID=g6603.t1.intron11;Parent=g6603.t1
HiC_scaffold_15	AUGUSTUS	exon	37508612	37508716	.	-	.	ID=g6603.t2.exon12;Parent=g6603.t2
HiC_scaffold_15	GeneMark.hmm3	CDS	37508612	37508716	.	-	0	ID=g6603.t3.CDS12;Parent=g6603.t3
HiC_scaffold_15	GeneMark.hmm3	exon	37508612	37508716	.	-	0	ID=g6603.t3.exon12;Parent=g6603.t3
HiC_scaffold_15	AUGUSTUS	CDS	37508612	37508716	1.0	-	0	ID=g6603.t2.CDS12;Parent=g6603.t2
HiC_scaffold_15	AUGUSTUS	exon	37508660	37508716	.	-	.	ID=g6603.t1.exon12;Parent=g6603.t1
HiC_scaffold_15	AUGUSTUS	CDS	37508660	37508716	1.0	-	0	ID=g6603.t1.CDS12;Parent=g6603.t1
HiC_scaffold_15	GeneMark.hmm3	intron	37508717	37508813	.	-	0	ID=g6603.t3.intron12;Parent=g6603.t3
HiC_scaffold_15	AUGUSTUS	intron	37508717	37508813	1.0	-	.	ID=g6603.t1.intron12;Parent=g6603.t1
HiC_scaffold_15	AUGUSTUS	intron	37508717	37508813	1.0	-	.	ID=g6603.t2.intron12;Parent=g6603.t2
HiC_scaffold_15	AUGUSTUS	exon	37508814	37508913	.	-	.	ID=g6603.t1.exon13;Parent=g6603.t1
HiC_scaffold_15	AUGUSTUS	exon	37508814	37508913	.	-	.	ID=g6603.t2.exon13;Parent=g6603.t2
HiC_scaffold_15	GeneMark.hmm3	CDS	37508814	37508913	.	-	1	ID=g6603.t3.CDS13;Parent=g6603.t3
HiC_scaffold_15	GeneMark.hmm3	exon	37508814	37508913	.	-	1	ID=g6603.t3.exon13;Parent=g6603.t3
HiC_scaffold_15	AUGUSTUS	CDS	37508814	37508913	1.0	-	1	ID=g6603.t1.CDS13;Parent=g6603.t1
HiC_scaffold_15	AUGUSTUS	CDS	37508814	37508913	1.0	-	1	ID=g6603.t2.CDS13;Parent=g6603.t2
HiC_scaffold_15	GeneMark.hmm3	intron	37508914	37510746	.	-	2	ID=g6603.t3.intron13;Parent=g6603.t3
HiC_scaffold_15	AUGUSTUS	intron	37508914	37510746	1.0	-	.	ID=g6603.t1.intron13;Parent=g6603.t1
HiC_scaffold_15	AUGUSTUS	intron	37508914	37510746	1.0	-	.	ID=g6603.t2.intron13;Parent=g6603.t2
HiC_scaffold_15	AUGUSTUS	exon	37510747	37511150	.	-	.	ID=g6603.t1.exon14;Parent=g6603.t1
HiC_scaffold_15	AUGUSTUS	exon	37510747	37511150	.	-	.	ID=g6603.t2.exon14;Parent=g6603.t2
HiC_scaffold_15	AUGUSTUS	CDS	37510747	37511150	1.0	-	0	ID=g6603.t1.CDS14;Parent=g6603.t1
HiC_scaffold_15	AUGUSTUS	CDS	37510747	37511150	1.0	-	0	ID=g6603.t2.CDS14;Parent=g6603.t2
HiC_scaffold_15	GeneMark.hmm3	CDS	37510747	37511369	.	-	0	ID=g6603.t3.CDS14;Parent=g6603.t3
HiC_scaffold_15	GeneMark.hmm3	exon	37510747	37511369	.	-	0	ID=g6603.t3.exon14;Parent=g6603.t3
HiC_scaffold_15	AUGUSTUS	start_codon	37511148	37511150	.	-	0	ID=g6603.t1.start1;Parent=g6603.t1
HiC_scaffold_15	AUGUSTUS	start_codon	37511148	37511150	.	-	0	ID=g6603.t2.start1;Parent=g6603.t2
HiC_scaffold_15	GeneMark.hmm3	intron	37511370	37511849	.	-	0	ID=g6603.t3.intron14;Parent=g6603.t3
HiC_scaffold_15	GeneMark.hmm3	CDS	37511850	37511988	.	-	1	ID=g6603.t3.CDS15;Parent=g6603.t3
HiC_scaffold_15	GeneMark.hmm3	exon	37511850	37511988	.	-	1	ID=g6603.t3.exon15;Parent=g6603.t3
HiC_scaffold_15	GeneMark.hmm3	intron	37511989	37512092	.	-	2	ID=g6603.t3.intron15;Parent=g6603.t3
HiC_scaffold_15	GeneMark.hmm3	CDS	37512093	37512475	.	-	0	ID=g6603.t3.CDS16;Parent=g6603.t3
HiC_scaffold_15	GeneMark.hmm3	exon	37512093	37512475	.	-	0	ID=g6603.t3.exon16;Parent=g6603.t3
HiC_scaffold_15	GeneMark.hmm3	intron	37512476	37512501	.	-	0	ID=g6603.t3.intron16;Parent=g6603.t3
HiC_scaffold_15	GeneMark.hmm3	CDS	37512502	37512861	.	-	0	ID=g6603.t3.CDS17;Parent=g6603.t3
HiC_scaffold_15	GeneMark.hmm3	exon	37512502	37512861	.	-	0	ID=g6603.t3.exon17;Parent=g6603.t3
HiC_scaffold_15	GeneMark.hmm3	start_codon	37512859	37512861	.	-	0	ID=g6603.t3.start1;Parent=g6603.t3
HiC_scaffold_15	gmst	stop_codon	37516732	37516734	26.209581	-	0	ID=g6604.t1.stop1;Parent=g6604.t1
HiC_scaffold_15	gmst	gene	37516732	37517169	.	-	.	ID=g6604
HiC_scaffold_15	gmst	mRNA	37516732	37517169	.	-	.	ID=g6604.t1;Parent=g6604
HiC_scaffold_15	gmst	CDS	37516732	37517169	26.209581	-	0	ID=g6604.t1.CDS1;Parent=g6604.t1
HiC_scaffold_15	gmst	exon	37516732	37517169	26.209581	-	0	ID=g6604.t1.exon1;Parent=g6604.t1
HiC_scaffold_15	gmst	start_codon	37517167	37517169	26.209581	-	0	ID=g6604.t1.start1;Parent=g6604.t1
HiC_scaffold_15	AUGUSTUS	start_codon	37628513	37628515	.	+	0	ID=g6605.t1.start1;Parent=g6605.t1
HiC_scaffold_15	AUGUSTUS	exon	37628513	37628593	.	+	.	ID=g6605.t1.exon1;Parent=g6605.t1
HiC_scaffold_15	AUGUSTUS	CDS	37628513	37628593	1.0	+	0	ID=g6605.t1.CDS1;Parent=g6605.t1
HiC_scaffold_15	AUGUSTUS	gene	37628513	37720459	.	+	.	ID=g6605
HiC_scaffold_15	AUGUSTUS	mRNA	37628513	37720459	1.0	+	.	ID=g6605.t1;Parent=g6605;em_target=9668.ENSMPUP00000004129;em_score=362.3;em_evalue=1.3e-111;em_tcov=.;em_OGs=KOG2729@1|root,KOG2729@2759|Eukaryota,38GVZ@33154|Opisthokonta,3BC8J@33208|Metazoa,3D2KT@33213|Bilateria,483JH@7711|Chordata,492T7@7742|Vertebrata,3JA8S@40674|Mammalia,3EKZI@33554|Carnivora;em_COG_cat=OTU;em_desc=Cornichon family AMPA receptor auxiliary protein 3;em_max_annot_lvl=33208|Metazoa;em_Preferred_name=CNIH3;em_PFAMs=Cornichon;em_GOs=GO:0003674,GO:0005575,GO:0005622,GO:0005623,GO:0005737,GO:0005783,GO:0005789,GO:0005793,GO:0005798,GO:0005886,GO:0005887,GO:0006810,GO:0006888,GO:0006900,GO:0006901,GO:0006903,GO:0006996,GO:0007154,GO:0007267,GO:0007268,GO:0008150,GO:0008328,GO:0009966,GO:0009987,GO:0010469,GO:0010646,GO:0012505,GO:0012506,GO:0012507,GO:0016020,GO:0016021,GO:0016043,GO:0016050,GO:0016192,GO:0016247,GO:0022607,GO:0022898,GO:0023051,GO:0023052,GO:0030133,GO:0030134,GO:0030135,GO:0030425,GO:0030658,GO:0030659,GO:0030660,GO:0030662,GO:0031090,GO:0031224,GO:0031226,GO:0031410,GO:0031982,GO:0031984,GO:0032281,GO:0032409,GO:0032412,GO:0032879,GO:0032991,GO:0033116,GO:0034702,GO:0034703,GO:0034762,GO:0034765,GO:0035249,GO:0036477,GO:0042175,GO:0042391,GO:0042995,GO:0043005,GO:0043198,GO:0043226,GO:0043227,GO:0043229,GO:0043231,GO:0043235,GO:0043269,GO:0043933,GO:0044085,GO:0044422,GO:0044424,GO:0044425,GO:0044432,GO:0044433,GO:0044444,GO:0044446,GO:0044456,GO:0044459,GO:0044463,GO:0044464,GO:0045202,GO:0045211,GO:0046907,GO:0048193,GO:0048194,GO:0048199,GO:0048207,GO:0048208,GO:0048583,GO:0050789,GO:0050794,GO:0051049,GO:0051179,GO:0051234,GO:0051640,GO:0051641,GO:0051648,GO:0051649,GO:0051650,GO:0051656,GO:0051668,GO:0061024,GO:0065003,GO:0065007,GO:0065008,GO:0065009,GO:0071840,GO:0071944,GO:0090114,GO:0097060,GO:0097447,GO:0097458,GO:0097708,GO:0098588,GO:0098590,GO:0098772,GO:0098794,GO:0098796,GO:0098797,GO:0098802,GO:0098805,GO:0098827,GO:0098878,GO:0098916,GO:0099536,GO:0099537,GO:0099601,GO:0120025,GO:0120038,GO:1900449,GO:1902495,GO:1904062,GO:1990351,GO:2000311,GO:2001257;em_KEGG_ko=ko:K20368;em_BRITE=ko00000,ko02000,ko04131;em_KEGG_TC=8.A.61
HiC_scaffold_15	AUGUSTUS	intron	37628594	37677961	1.0	+	.	ID=g6605.t1.intron1;Parent=g6605.t1
HiC_scaffold_15	AUGUSTUS	exon	37677962	37678030	.	+	.	ID=g6605.t1.exon2;Parent=g6605.t1
HiC_scaffold_15	AUGUSTUS	CDS	37677962	37678030	1.0	+	0	ID=g6605.t1.CDS2;Parent=g6605.t1
HiC_scaffold_15	AUGUSTUS	intron	37678031	37681763	1.0	+	.	ID=g6605.t1.intron2;Parent=g6605.t1
HiC_scaffold_15	AUGUSTUS	exon	37681764	37681811	.	+	.	ID=g6605.t1.exon3;Parent=g6605.t1
HiC_scaffold_15	AUGUSTUS	CDS	37681764	37681811	1.0	+	0	ID=g6605.t1.CDS3;Parent=g6605.t1
HiC_scaffold_15	AUGUSTUS	intron	37681812	37712561	1.0	+	.	ID=g6605.t1.intron3;Parent=g6605.t1
HiC_scaffold_15	AUGUSTUS	exon	37712562	37712674	.	+	.	ID=g6605.t1.exon4;Parent=g6605.t1
HiC_scaffold_15	AUGUSTUS	CDS	37712562	37712674	1.0	+	0	ID=g6605.t1.CDS4;Parent=g6605.t1
HiC_scaffold_15	AUGUSTUS	intron	37712675	37716663	1.0	+	.	ID=g6605.t1.intron4;Parent=g6605.t1
HiC_scaffold_15	AUGUSTUS	exon	37716664	37716807	.	+	.	ID=g6605.t1.exon5;Parent=g6605.t1
HiC_scaffold_15	AUGUSTUS	CDS	37716664	37716807	1.0	+	1	ID=g6605.t1.CDS5;Parent=g6605.t1
HiC_scaffold_15	AUGUSTUS	intron	37716808	37720431	1.0	+	.	ID=g6605.t1.intron5;Parent=g6605.t1
HiC_scaffold_15	AUGUSTUS	exon	37720432	37720459	.	+	.	ID=g6605.t1.exon6;Parent=g6605.t1
HiC_scaffold_15	AUGUSTUS	CDS	37720432	37720459	1.0	+	1	ID=g6605.t1.CDS6;Parent=g6605.t1
HiC_scaffold_15	AUGUSTUS	stop_codon	37720457	37720459	.	+	0	ID=g6605.t1.stop1;Parent=g6605.t1
HiC_scaffold_15	gmst	start_codon	37767262	37767264	39.694428	+	0	ID=g6606.t1.start1;Parent=g6606.t1
HiC_scaffold_15	gmst	gene	37767262	37768005	.	+	.	ID=g6606
HiC_scaffold_15	gmst	mRNA	37767262	37768005	.	+	.	ID=g6606.t1;Parent=g6606
HiC_scaffold_15	gmst	CDS	37767262	37768005	39.694428	+	0	ID=g6606.t1.CDS1;Parent=g6606.t1
HiC_scaffold_15	gmst	exon	37767262	37768005	39.694428	+	0	ID=g6606.t1.exon1;Parent=g6606.t1
HiC_scaffold_15	gmst	stop_codon	37768003	37768005	39.694428	+	0	ID=g6606.t1.stop1;Parent=g6606.t1
HiC_scaffold_15	AUGUSTUS	stop_codon	38186962	38186964	.	-	0	ID=g6607.t1.stop1;Parent=g6607.t1
HiC_scaffold_15	AUGUSTUS	exon	38186962	38187122	.	-	.	ID=g6607.t1.exon1;Parent=g6607.t1
HiC_scaffold_15	AUGUSTUS	CDS	38186962	38187122	1.0	-	2	ID=g6607.t1.CDS1;Parent=g6607.t1
HiC_scaffold_15	AUGUSTUS	gene	38186962	38200935	.	-	.	ID=g6607
HiC_scaffold_15	AUGUSTUS	mRNA	38186962	38200935	1.0	-	.	ID=g6607.t1;Parent=g6607;em_target=9668.ENSMPUP00000004351;em_score=1394.0;em_evalue=0.0;em_tcov=.;em_OGs=KOG1435@1|root,KOG1435@2759|Eukaryota,38CV6@33154|Opisthokonta,3BD80@33208|Metazoa,3CXXJ@33213|Bilateria,47ZHZ@7711|Chordata,496X1@7742|Vertebrata,3JDW9@40674|Mammalia,3EKFR@33554|Carnivora;em_COG_cat=IT;em_desc=receptor;em_max_annot_lvl=33208|Metazoa;em_Preferred_name=LBR;em_KEGG_ko=ko:K19532;em_BRITE=ko00000,ko03036;em_PFAMs=ERG4_ERG24,LBR_tudor;em_GOs=GO:0003674,GO:0003676,GO:0003677,GO:0003682,GO:0003824,GO:0005048,GO:0005488,GO:0005515,GO:0005521,GO:0005575,GO:0005622,GO:0005623,GO:0005634,GO:0005635,GO:0005637,GO:0005639,GO:0005643,GO:0005652,GO:0005737,GO:0005783,GO:0005789,GO:0006066,GO:0006629,GO:0006694,GO:0006695,GO:0006996,GO:0006997,GO:0008139,GO:0008150,GO:0008152,GO:0008202,GO:0008203,GO:0008610,GO:0009058,GO:0009987,GO:0012505,GO:0016020,GO:0016021,GO:0016043,GO:0016125,GO:0016126,GO:0016491,GO:0016627,GO:0016628,GO:0019866,GO:0019904,GO:0030176,GO:0031090,GO:0031224,GO:0031227,GO:0031229,GO:0031300,GO:0031301,GO:0031965,GO:0031967,GO:0031974,GO:0031975,GO:0031981,GO:0031984,GO:0032991,GO:0033218,GO:0034399,GO:0042175,GO:0042277,GO:0043226,GO:0043227,GO:0043229,GO:0043231,GO:0043233,GO:0044238,GO:0044281,GO:0044283,GO:0044422,GO:0044424,GO:0044425,GO:0044428,GO:0044432,GO:0044444,GO:0044446,GO:0044453,GO:0044464,GO:0046165,GO:0050613,GO:0051087,GO:0055114,GO:0070013,GO:0070087,GO:0071704,GO:0071840,GO:0097159,GO:0098827,GO:1901360,GO:1901362,GO:1901363,GO:1901576,GO:1901615,GO:1901617,GO:1902652,GO:1902653
HiC_scaffold_15	AUGUSTUS	intron	38187123	38187501	1.0	-	.	ID=g6607.t1.intron1;Parent=g6607.t1
HiC_scaffold_15	AUGUSTUS	exon	38187502	38187624	.	-	.	ID=g6607.t1.exon2;Parent=g6607.t1
HiC_scaffold_15	AUGUSTUS	CDS	38187502	38187624	1.0	-	2	ID=g6607.t1.CDS2;Parent=g6607.t1
HiC_scaffold_15	AUGUSTUS	intron	38187625	38187723	1.0	-	.	ID=g6607.t1.intron2;Parent=g6607.t1
HiC_scaffold_15	AUGUSTUS	exon	38187724	38187804	.	-	.	ID=g6607.t1.exon3;Parent=g6607.t1
HiC_scaffold_15	AUGUSTUS	CDS	38187724	38187804	1.0	-	2	ID=g6607.t1.CDS3;Parent=g6607.t1
HiC_scaffold_15	AUGUSTUS	intron	38187805	38189042	1.0	-	.	ID=g6607.t1.intron3;Parent=g6607.t1
HiC_scaffold_15	AUGUSTUS	exon	38189043	38189211	.	-	.	ID=g6607.t1.exon4;Parent=g6607.t1
HiC_scaffold_15	AUGUSTUS	CDS	38189043	38189211	1.0	-	0	ID=g6607.t1.CDS4;Parent=g6607.t1
HiC_scaffold_15	AUGUSTUS	intron	38189212	38191698	1.0	-	.	ID=g6607.t1.intron4;Parent=g6607.t1
HiC_scaffold_15	AUGUSTUS	exon	38191699	38191824	.	-	.	ID=g6607.t1.exon5;Parent=g6607.t1
HiC_scaffold_15	AUGUSTUS	CDS	38191699	38191824	1.0	-	0	ID=g6607.t1.CDS5;Parent=g6607.t1
HiC_scaffold_15	AUGUSTUS	intron	38191825	38192711	1.0	-	.	ID=g6607.t1.intron5;Parent=g6607.t1
HiC_scaffold_15	AUGUSTUS	exon	38192712	38192815	.	-	.	ID=g6607.t1.exon6;Parent=g6607.t1
HiC_scaffold_15	AUGUSTUS	CDS	38192712	38192815	1.0	-	2	ID=g6607.t1.CDS6;Parent=g6607.t1
HiC_scaffold_15	AUGUSTUS	intron	38192816	38193396	1.0	-	.	ID=g6607.t1.intron6;Parent=g6607.t1
HiC_scaffold_15	AUGUSTUS	exon	38193397	38193588	.	-	.	ID=g6607.t1.exon7;Parent=g6607.t1
HiC_scaffold_15	AUGUSTUS	CDS	38193397	38193588	1.0	-	2	ID=g6607.t1.CDS7;Parent=g6607.t1
HiC_scaffold_15	AUGUSTUS	intron	38193589	38194638	1.0	-	.	ID=g6607.t1.intron7;Parent=g6607.t1
HiC_scaffold_15	AUGUSTUS	exon	38194639	38194693	.	-	.	ID=g6607.t1.exon8;Parent=g6607.t1
HiC_scaffold_15	AUGUSTUS	CDS	38194639	38194693	1.0	-	0	ID=g6607.t1.CDS8;Parent=g6607.t1
HiC_scaffold_15	AUGUSTUS	intron	38194694	38195630	1.0	-	.	ID=g6607.t1.intron8;Parent=g6607.t1
HiC_scaffold_15	AUGUSTUS	exon	38195631	38195827	.	-	.	ID=g6607.t1.exon9;Parent=g6607.t1
HiC_scaffold_15	AUGUSTUS	CDS	38195631	38195827	1.0	-	2	ID=g6607.t1.CDS9;Parent=g6607.t1
HiC_scaffold_15	AUGUSTUS	intron	38195828	38196786	1.0	-	.	ID=g6607.t1.intron9;Parent=g6607.t1
HiC_scaffold_15	AUGUSTUS	exon	38196787	38196982	.	-	.	ID=g6607.t1.exon10;Parent=g6607.t1
HiC_scaffold_15	AUGUSTUS	CDS	38196787	38196982	1.0	-	0	ID=g6607.t1.CDS10;Parent=g6607.t1
HiC_scaffold_15	AUGUSTUS	intron	38196983	38197230	1.0	-	.	ID=g6607.t1.intron10;Parent=g6607.t1
HiC_scaffold_15	AUGUSTUS	exon	38197231	38197314	.	-	.	ID=g6607.t1.exon11;Parent=g6607.t1
HiC_scaffold_15	AUGUSTUS	CDS	38197231	38197314	1.0	-	0	ID=g6607.t1.CDS11;Parent=g6607.t1
HiC_scaffold_15	AUGUSTUS	intron	38197315	38199134	1.0	-	.	ID=g6607.t1.intron11;Parent=g6607.t1
HiC_scaffold_15	AUGUSTUS	exon	38199135	38199338	.	-	.	ID=g6607.t1.exon12;Parent=g6607.t1
HiC_scaffold_15	AUGUSTUS	CDS	38199135	38199338	1.0	-	0	ID=g6607.t1.CDS12;Parent=g6607.t1
HiC_scaffold_15	AUGUSTUS	intron	38199339	38200770	1.0	-	.	ID=g6607.t1.intron12;Parent=g6607.t1
HiC_scaffold_15	AUGUSTUS	exon	38200771	38200935	.	-	.	ID=g6607.t1.exon13;Parent=g6607.t1
HiC_scaffold_15	AUGUSTUS	CDS	38200771	38200935	1.0	-	0	ID=g6607.t1.CDS13;Parent=g6607.t1
HiC_scaffold_15	AUGUSTUS	start_codon	38200933	38200935	.	-	0	ID=g6607.t1.start1;Parent=g6607.t1
HiC_scaffold_15	AUGUSTUS	stop_codon	38247449	38247451	.	-	0	ID=g6608.t1.stop1;Parent=g6608.t1
HiC_scaffold_15	AUGUSTUS	stop_codon	38247449	38247451	.	-	0	ID=g6608.t4.stop1;Parent=g6608.t4
HiC_scaffold_15	AUGUSTUS	stop_codon	38247449	38247451	.	-	0	ID=g6608.t5.stop1;Parent=g6608.t5
HiC_scaffold_15	gmst	stop_codon	38247449	38247451	161.473881	-	0	ID=g6608.t3.stop1;Parent=g6608.t3
HiC_scaffold_15	gmst	stop_codon	38247449	38247451	181.672885	-	0	ID=g6608.t2.stop1;Parent=g6608.t2
HiC_scaffold_15	AUGUSTUS	exon	38247449	38247486	.	-	.	ID=g6608.t1.exon1;Parent=g6608.t1
HiC_scaffold_15	AUGUSTUS	exon	38247449	38247486	.	-	.	ID=g6608.t4.exon1;Parent=g6608.t4
HiC_scaffold_15	AUGUSTUS	exon	38247449	38247486	.	-	.	ID=g6608.t5.exon1;Parent=g6608.t5
HiC_scaffold_15	AUGUSTUS	CDS	38247449	38247486	1.0	-	2	ID=g6608.t1.CDS1;Parent=g6608.t1
HiC_scaffold_15	AUGUSTUS	CDS	38247449	38247486	1.0	-	2	ID=g6608.t4.CDS1;Parent=g6608.t4
HiC_scaffold_15	AUGUSTUS	CDS	38247449	38247486	1.0	-	2	ID=g6608.t5.CDS1;Parent=g6608.t5
HiC_scaffold_15	gmst	CDS	38247449	38247486	161.473881	-	2	ID=g6608.t3.CDS1;Parent=g6608.t3
HiC_scaffold_15	gmst	exon	38247449	38247486	161.473881	-	2	ID=g6608.t3.exon1;Parent=g6608.t3
HiC_scaffold_15	gmst	CDS	38247449	38247486	181.672885	-	2	ID=g6608.t2.CDS1;Parent=g6608.t2
HiC_scaffold_15	gmst	exon	38247449	38247486	181.672885	-	2	ID=g6608.t2.exon1;Parent=g6608.t2
HiC_scaffold_15	gmst	mRNA	38247449	38313914	.	-	.	ID=g6608.t3;Parent=g6608;em_target=9668.ENSMPUP00000004361;em_score=1531.6;em_evalue=0.0;em_tcov=.;em_OGs=KOG4590@1|root,KOG4590@2759|Eukaryota,38H47@33154|Opisthokonta,3BE1M@33208|Metazoa,3D09H@33213|Bilateria,488YB@7711|Chordata,495IA@7742|Vertebrata,3J7ET@40674|Mammalia,3EFZM@33554|Carnivora;em_COG_cat=T;em_desc=Enabled homolog;em_max_annot_lvl=33208|Metazoa;em_Preferred_name=ENAH;em_KEGG_ko=ko:K05746;em_KEGG_Pathway=ko04360,ko04810,map04360,map04810;em_BRITE=ko00000,ko00001;em_PFAMs=VASP_tetra,WH1;em_GOs=GO:0000003,GO:0000902,GO:0000904,GO:0001654,GO:0001667,GO:0001700,GO:0001725,GO:0001838,GO:0001841,GO:0001843,GO:0002009,GO:0002064,GO:0002065,GO:0002066,GO:0003002,GO:0003006,GO:0003382,GO:0003674,GO:0003779,GO:0005102,GO:0005488,GO:0005515,GO:0005522,GO:0005575,GO:0005622,GO:0005623,GO:0005737,GO:0005829,GO:0005856,GO:0005886,GO:0005911,GO:0005912,GO:0005924,GO:0005925,GO:0006810,GO:0006928,GO:0006935,GO:0006950,GO:0006996,GO:0007010,GO:0007015,GO:0007275,GO:0007276,GO:0007281,GO:0007292,GO:0007297,GO:0007298,GO:0007300,GO:0007303,GO:0007386,GO:0007389,GO:0007390,GO:0007391,GO:0007396,GO:0007399,GO:0007409,GO:0007411,GO:0007423,GO:0007548,GO:0008045,GO:0008064,GO:0008092,GO:0008150,GO:0008154,GO:0008258,GO:0008406,GO:0008582,GO:0009605,GO:0009611,GO:0009653,GO:0009790,GO:0009792,GO:0009887,GO:0009888,GO:0009952,GO:0009987,GO:0010033,GO:0010591,GO:0010631,GO:0014020,GO:0015629,GO:0016020,GO:0016043,GO:0016331,GO:0016358,GO:0016477,GO:0016482,GO:0017124,GO:0019904,GO:0019953,GO:0021915,GO:0022008,GO:0022412,GO:0022414,GO:0022607,GO:0030027,GO:0030029,GO:0030030,GO:0030031,GO:0030036,GO:0030054,GO:0030055,GO:0030154,GO:0030175,GO:0030182,GO:0030334,GO:0030335,GO:0030424,GO:0030425,GO:0030707,GO:0030832,GO:0030855,GO:0031099,GO:0031102,GO:0031103,GO:0031175,GO:0031252,GO:0031344,GO:0031346,GO:0032432,GO:0032433,GO:0032501,GO:0032502,GO:0032504,GO:0032535,GO:0032879,GO:0032956,GO:0032970,GO:0032989,GO:0032990,GO:0033043,GO:0033267,GO:0033554,GO:0033563,GO:0034097,GO:0035148,GO:0035239,GO:0035262,GO:0035295,GO:0036477,GO:0040008,GO:0040011,GO:0040012,GO:0040017,GO:0042221,GO:0042330,GO:0042641,GO:0042995,GO:0043005,GO:0043009,GO:0043195,GO:0043226,GO:0043227,GO:0043228,GO:0043229,GO:0043231,GO:0043232,GO:0043679,GO:0044085,GO:0044087,GO:0044089,GO:0044306,GO:0044422,GO:0044424,GO:0044430,GO:0044444,GO:0044446,GO:0044456,GO:0044463,GO:0044464,GO:0044703,GO:0045137,GO:0045202,GO:0045886,GO:0045926,GO:0046847,GO:0046907,GO:0048468,GO:0048477,GO:0048513,GO:0048518,GO:0048519,GO:0048522,GO:0048523,GO:0048598,GO:0048608,GO:0048609,GO:0048638,GO:0048640,GO:0048646,GO:0048666,GO:0048667,GO:0048678,GO:0048699,GO:0048729,GO:0048731,GO:0048749,GO:0048812,GO:0048813,GO:0048856,GO:0048858,GO:0048859,GO:0048869,GO:0048870,GO:0050699,GO:0050789,GO:0050793,GO:0050794,GO:0050803,GO:0050807,GO:0050896,GO:0051093,GO:0051128,GO:0051129,GO:0051130,GO:0051179,GO:0051234,GO:0051239,GO:0051241,GO:0051270,GO:0051272,GO:0051489,GO:0051491,GO:0051493,GO:0051641,GO:0051649,GO:0051674,GO:0051704,GO:0051716,GO:0051960,GO:0051961,GO:0051963,GO:0051964,GO:0060288,GO:0060429,GO:0060491,GO:0060562,GO:0060606,GO:0061174,GO:0061458,GO:0061564,GO:0065007,GO:0065008,GO:0070161,GO:0070358,GO:0070887,GO:0071212,GO:0071310,GO:0071345,GO:0071840,GO:0071944,GO:0072175,GO:0090066,GO:0090130,GO:0090132,GO:0097435,GO:0097447,GO:0097458,GO:0097485,GO:0097517,GO:0098793,GO:0098858,GO:0110053,GO:0120025,GO:0120031,GO:0120032,GO:0120034,GO:0120035,GO:0120036,GO:0120038,GO:0120039,GO:0150034,GO:1902743,GO:1902903,GO:1904396,GO:1904397,GO:1905809,GO:1990255,GO:1990823,GO:1990830,GO:2000026,GO:2000145,GO:2000147
HiC_scaffold_15	AUGUSTUS	gene	38247449	38374128	.	-	.	ID=g6608
HiC_scaffold_15	gmst	mRNA	38247449	38374128	.	-	.	ID=g6608.t2;Parent=g6608;em_target=9668.ENSMPUP00000004361;em_score=1598.1;em_evalue=0.0;em_tcov=.;em_OGs=KOG4590@1|root,KOG4590@2759|Eukaryota,38H47@33154|Opisthokonta,3BE1M@33208|Metazoa,3D09H@33213|Bilateria,488YB@7711|Chordata,495IA@7742|Vertebrata,3J7ET@40674|Mammalia,3EFZM@33554|Carnivora;em_COG_cat=T;em_desc=Enabled homolog;em_max_annot_lvl=33208|Metazoa;em_Preferred_name=ENAH;em_KEGG_ko=ko:K05746;em_KEGG_Pathway=ko04360,ko04810,map04360,map04810;em_BRITE=ko00000,ko00001;em_PFAMs=VASP_tetra,WH1;em_GOs=GO:0000003,GO:0000902,GO:0000904,GO:0001654,GO:0001667,GO:0001700,GO:0001725,GO:0001838,GO:0001841,GO:0001843,GO:0002009,GO:0002064,GO:0002065,GO:0002066,GO:0003002,GO:0003006,GO:0003382,GO:0003674,GO:0003779,GO:0005102,GO:0005488,GO:0005515,GO:0005522,GO:0005575,GO:0005622,GO:0005623,GO:0005737,GO:0005829,GO:0005856,GO:0005886,GO:0005911,GO:0005912,GO:0005924,GO:0005925,GO:0006810,GO:0006928,GO:0006935,GO:0006950,GO:0006996,GO:0007010,GO:0007015,GO:0007275,GO:0007276,GO:0007281,GO:0007292,GO:0007297,GO:0007298,GO:0007300,GO:0007303,GO:0007386,GO:0007389,GO:0007390,GO:0007391,GO:0007396,GO:0007399,GO:0007409,GO:0007411,GO:0007423,GO:0007548,GO:0008045,GO:0008064,GO:0008092,GO:0008150,GO:0008154,GO:0008258,GO:0008406,GO:0008582,GO:0009605,GO:0009611,GO:0009653,GO:0009790,GO:0009792,GO:0009887,GO:0009888,GO:0009952,GO:0009987,GO:0010033,GO:0010591,GO:0010631,GO:0014020,GO:0015629,GO:0016020,GO:0016043,GO:0016331,GO:0016358,GO:0016477,GO:0016482,GO:0017124,GO:0019904,GO:0019953,GO:0021915,GO:0022008,GO:0022412,GO:0022414,GO:0022607,GO:0030027,GO:0030029,GO:0030030,GO:0030031,GO:0030036,GO:0030054,GO:0030055,GO:0030154,GO:0030175,GO:0030182,GO:0030334,GO:0030335,GO:0030424,GO:0030425,GO:0030707,GO:0030832,GO:0030855,GO:0031099,GO:0031102,GO:0031103,GO:0031175,GO:0031252,GO:0031344,GO:0031346,GO:0032432,GO:0032433,GO:0032501,GO:0032502,GO:0032504,GO:0032535,GO:0032879,GO:0032956,GO:0032970,GO:0032989,GO:0032990,GO:0033043,GO:0033267,GO:0033554,GO:0033563,GO:0034097,GO:0035148,GO:0035239,GO:0035262,GO:0035295,GO:0036477,GO:0040008,GO:0040011,GO:0040012,GO:0040017,GO:0042221,GO:0042330,GO:0042641,GO:0042995,GO:0043005,GO:0043009,GO:0043195,GO:0043226,GO:0043227,GO:0043228,GO:0043229,GO:0043231,GO:0043232,GO:0043679,GO:0044085,GO:0044087,GO:0044089,GO:0044306,GO:0044422,GO:0044424,GO:0044430,GO:0044444,GO:0044446,GO:0044456,GO:0044463,GO:0044464,GO:0044703,GO:0045137,GO:0045202,GO:0045886,GO:0045926,GO:0046847,GO:0046907,GO:0048468,GO:0048477,GO:0048513,GO:0048518,GO:0048519,GO:0048522,GO:0048523,GO:0048598,GO:0048608,GO:0048609,GO:0048638,GO:0048640,GO:0048646,GO:0048666,GO:0048667,GO:0048678,GO:0048699,GO:0048729,GO:0048731,GO:0048749,GO:0048812,GO:0048813,GO:0048856,GO:0048858,GO:0048859,GO:0048869,GO:0048870,GO:0050699,GO:0050789,GO:0050793,GO:0050794,GO:0050803,GO:0050807,GO:0050896,GO:0051093,GO:0051128,GO:0051129,GO:0051130,GO:0051179,GO:0051234,GO:0051239,GO:0051241,GO:0051270,GO:0051272,GO:0051489,GO:0051491,GO:0051493,GO:0051641,GO:0051649,GO:0051674,GO:0051704,GO:0051716,GO:0051960,GO:0051961,GO:0051963,GO:0051964,GO:0060288,GO:0060429,GO:0060491,GO:0060562,GO:0060606,GO:0061174,GO:0061458,GO:0061564,GO:0065007,GO:0065008,GO:0070161,GO:0070358,GO:0070887,GO:0071212,GO:0071310,GO:0071345,GO:0071840,GO:0071944,GO:0072175,GO:0090066,GO:0090130,GO:0090132,GO:0097435,GO:0097447,GO:0097458,GO:0097485,GO:0097517,GO:0098793,GO:0098858,GO:0110053,GO:0120025,GO:0120031,GO:0120032,GO:0120034,GO:0120035,GO:0120036,GO:0120038,GO:0120039,GO:0150034,GO:1902743,GO:1902903,GO:1904396,GO:1904397,GO:1905809,GO:1990255,GO:1990823,GO:1990830,GO:2000026,GO:2000145,GO:2000147
HiC_scaffold_15	AUGUSTUS	mRNA	38247449	38374128	.	-	.	ID=g6608.t4;Parent=g6608;em_target=9668.ENSMPUP00000004361;em_score=1175.3;em_evalue=0.0;em_tcov=.;em_OGs=KOG4590@1|root,KOG4590@2759|Eukaryota,38H47@33154|Opisthokonta,3BE1M@33208|Metazoa,3D09H@33213|Bilateria,488YB@7711|Chordata,495IA@7742|Vertebrata,3J7ET@40674|Mammalia,3EFZM@33554|Carnivora;em_COG_cat=T;em_desc=Enabled homolog;em_max_annot_lvl=33208|Metazoa;em_Preferred_name=ENAH;em_KEGG_ko=ko:K05746;em_KEGG_Pathway=ko04360,ko04810,map04360,map04810;em_BRITE=ko00000,ko00001;em_PFAMs=VASP_tetra,WH1;em_GOs=GO:0000003,GO:0000902,GO:0000904,GO:0001654,GO:0001667,GO:0001700,GO:0001725,GO:0001838,GO:0001841,GO:0001843,GO:0002009,GO:0002064,GO:0002065,GO:0002066,GO:0003002,GO:0003006,GO:0003382,GO:0003674,GO:0003779,GO:0005102,GO:0005488,GO:0005515,GO:0005522,GO:0005575,GO:0005622,GO:0005623,GO:0005737,GO:0005829,GO:0005856,GO:0005886,GO:0005911,GO:0005912,GO:0005924,GO:0005925,GO:0006810,GO:0006928,GO:0006935,GO:0006950,GO:0006996,GO:0007010,GO:0007015,GO:0007275,GO:0007276,GO:0007281,GO:0007292,GO:0007297,GO:0007298,GO:0007300,GO:0007303,GO:0007386,GO:0007389,GO:0007390,GO:0007391,GO:0007396,GO:0007399,GO:0007409,GO:0007411,GO:0007423,GO:0007548,GO:0008045,GO:0008064,GO:0008092,GO:0008150,GO:0008154,GO:0008258,GO:0008406,GO:0008582,GO:0009605,GO:0009611,GO:0009653,GO:0009790,GO:0009792,GO:0009887,GO:0009888,GO:0009952,GO:0009987,GO:0010033,GO:0010591,GO:0010631,GO:0014020,GO:0015629,GO:0016020,GO:0016043,GO:0016331,GO:0016358,GO:0016477,GO:0016482,GO:0017124,GO:0019904,GO:0019953,GO:0021915,GO:0022008,GO:0022412,GO:0022414,GO:0022607,GO:0030027,GO:0030029,GO:0030030,GO:0030031,GO:0030036,GO:0030054,GO:0030055,GO:0030154,GO:0030175,GO:0030182,GO:0030334,GO:0030335,GO:0030424,GO:0030425,GO:0030707,GO:0030832,GO:0030855,GO:0031099,GO:0031102,GO:0031103,GO:0031175,GO:0031252,GO:0031344,GO:0031346,GO:0032432,GO:0032433,GO:0032501,GO:0032502,GO:0032504,GO:0032535,GO:0032879,GO:0032956,GO:0032970,GO:0032989,GO:0032990,GO:0033043,GO:0033267,GO:0033554,GO:0033563,GO:0034097,GO:0035148,GO:0035239,GO:0035262,GO:0035295,GO:0036477,GO:0040008,GO:0040011,GO:0040012,GO:0040017,GO:0042221,GO:0042330,GO:0042641,GO:0042995,GO:0043005,GO:0043009,GO:0043195,GO:0043226,GO:0043227,GO:0043228,GO:0043229,GO:0043231,GO:0043232,GO:0043679,GO:0044085,GO:0044087,GO:0044089,GO:0044306,GO:0044422,GO:0044424,GO:0044430,GO:0044444,GO:0044446,GO:0044456,GO:0044463,GO:0044464,GO:0044703,GO:0045137,GO:0045202,GO:0045886,GO:0045926,GO:0046847,GO:0046907,GO:0048468,GO:0048477,GO:0048513,GO:0048518,GO:0048519,GO:0048522,GO:0048523,GO:0048598,GO:0048608,GO:0048609,GO:0048638,GO:0048640,GO:0048646,GO:0048666,GO:0048667,GO:0048678,GO:0048699,GO:0048729,GO:0048731,GO:0048749,GO:0048812,GO:0048813,GO:0048856,GO:0048858,GO:0048859,GO:0048869,GO:0048870,GO:0050699,GO:0050789,GO:0050793,GO:0050794,GO:0050803,GO:0050807,GO:0050896,GO:0051093,GO:0051128,GO:0051129,GO:0051130,GO:0051179,GO:0051234,GO:0051239,GO:0051241,GO:0051270,GO:0051272,GO:0051489,GO:0051491,GO:0051493,GO:0051641,GO:0051649,GO:0051674,GO:0051704,GO:0051716,GO:0051960,GO:0051961,GO:0051963,GO:0051964,GO:0060288,GO:0060429,GO:0060491,GO:0060562,GO:0060606,GO:0061174,GO:0061458,GO:0061564,GO:0065007,GO:0065008,GO:0070161,GO:0070358,GO:0070887,GO:0071212,GO:0071310,GO:0071345,GO:0071840,GO:0071944,GO:0072175,GO:0090066,GO:0090130,GO:0090132,GO:0097435,GO:0097447,GO:0097458,GO:0097485,GO:0097517,GO:0098793,GO:0098858,GO:0110053,GO:0120025,GO:0120031,GO:0120032,GO:0120034,GO:0120035,GO:0120036,GO:0120038,GO:0120039,GO:0150034,GO:1902743,GO:1902903,GO:1904396,GO:1904397,GO:1905809,GO:1990255,GO:1990823,GO:1990830,GO:2000026,GO:2000145,GO:2000147
HiC_scaffold_15	AUGUSTUS	mRNA	38247449	38374128	.	-	.	ID=g6608.t5;Parent=g6608;em_target=9668.ENSMPUP00000004361;em_score=1214.4;em_evalue=0.0;em_tcov=.;em_OGs=KOG4590@1|root,KOG4590@2759|Eukaryota,38H47@33154|Opisthokonta,3BE1M@33208|Metazoa,3D09H@33213|Bilateria,488YB@7711|Chordata,495IA@7742|Vertebrata,3J7ET@40674|Mammalia,3EFZM@33554|Carnivora;em_COG_cat=T;em_desc=Enabled homolog;em_max_annot_lvl=33208|Metazoa;em_Preferred_name=ENAH;em_KEGG_ko=ko:K05746;em_KEGG_Pathway=ko04360,ko04810,map04360,map04810;em_BRITE=ko00000,ko00001;em_PFAMs=VASP_tetra,WH1;em_GOs=GO:0000003,GO:0000902,GO:0000904,GO:0001654,GO:0001667,GO:0001700,GO:0001725,GO:0001838,GO:0001841,GO:0001843,GO:0002009,GO:0002064,GO:0002065,GO:0002066,GO:0003002,GO:0003006,GO:0003382,GO:0003674,GO:0003779,GO:0005102,GO:0005488,GO:0005515,GO:0005522,GO:0005575,GO:0005622,GO:0005623,GO:0005737,GO:0005829,GO:0005856,GO:0005886,GO:0005911,GO:0005912,GO:0005924,GO:0005925,GO:0006810,GO:0006928,GO:0006935,GO:0006950,GO:0006996,GO:0007010,GO:0007015,GO:0007275,GO:0007276,GO:0007281,GO:0007292,GO:0007297,GO:0007298,GO:0007300,GO:0007303,GO:0007386,GO:0007389,GO:0007390,GO:0007391,GO:0007396,GO:0007399,GO:0007409,GO:0007411,GO:0007423,GO:0007548,GO:0008045,GO:0008064,GO:0008092,GO:0008150,GO:0008154,GO:0008258,GO:0008406,GO:0008582,GO:0009605,GO:0009611,GO:0009653,GO:0009790,GO:0009792,GO:0009887,GO:0009888,GO:0009952,GO:0009987,GO:0010033,GO:0010591,GO:0010631,GO:0014020,GO:0015629,GO:0016020,GO:0016043,GO:0016331,GO:0016358,GO:0016477,GO:0016482,GO:0017124,GO:0019904,GO:0019953,GO:0021915,GO:0022008,GO:0022412,GO:0022414,GO:0022607,GO:0030027,GO:0030029,GO:0030030,GO:0030031,GO:0030036,GO:0030054,GO:0030055,GO:0030154,GO:0030175,GO:0030182,GO:0030334,GO:0030335,GO:0030424,GO:0030425,GO:0030707,GO:0030832,GO:0030855,GO:0031099,GO:0031102,GO:0031103,GO:0031175,GO:0031252,GO:0031344,GO:0031346,GO:0032432,GO:0032433,GO:0032501,GO:0032502,GO:0032504,GO:0032535,GO:0032879,GO:0032956,GO:0032970,GO:0032989,GO:0032990,GO:0033043,GO:0033267,GO:0033554,GO:0033563,GO:0034097,GO:0035148,GO:0035239,GO:0035262,GO:0035295,GO:0036477,GO:0040008,GO:0040011,GO:0040012,GO:0040017,GO:0042221,GO:0042330,GO:0042641,GO:0042995,GO:0043005,GO:0043009,GO:0043195,GO:0043226,GO:0043227,GO:0043228,GO:0043229,GO:0043231,GO:0043232,GO:0043679,GO:0044085,GO:0044087,GO:0044089,GO:0044306,GO:0044422,GO:0044424,GO:0044430,GO:0044444,GO:0044446,GO:0044456,GO:0044463,GO:0044464,GO:0044703,GO:0045137,GO:0045202,GO:0045886,GO:0045926,GO:0046847,GO:0046907,GO:0048468,GO:0048477,GO:0048513,GO:0048518,GO:0048519,GO:0048522,GO:0048523,GO:0048598,GO:0048608,GO:0048609,GO:0048638,GO:0048640,GO:0048646,GO:0048666,GO:0048667,GO:0048678,GO:0048699,GO:0048729,GO:0048731,GO:0048749,GO:0048812,GO:0048813,GO:0048856,GO:0048858,GO:0048859,GO:0048869,GO:0048870,GO:0050699,GO:0050789,GO:0050793,GO:0050794,GO:0050803,GO:0050807,GO:0050896,GO:0051093,GO:0051128,GO:0051129,GO:0051130,GO:0051179,GO:0051234,GO:0051239,GO:0051241,GO:0051270,GO:0051272,GO:0051489,GO:0051491,GO:0051493,GO:0051641,GO:0051649,GO:0051674,GO:0051704,GO:0051716,GO:0051960,GO:0051961,GO:0051963,GO:0051964,GO:0060288,GO:0060429,GO:0060491,GO:0060562,GO:0060606,GO:0061174,GO:0061458,GO:0061564,GO:0065007,GO:0065008,GO:0070161,GO:0070358,GO:0070887,GO:0071212,GO:0071310,GO:0071345,GO:0071840,GO:0071944,GO:0072175,GO:0090066,GO:0090130,GO:0090132,GO:0097435,GO:0097447,GO:0097458,GO:0097485,GO:0097517,GO:0098793,GO:0098858,GO:0110053,GO:0120025,GO:0120031,GO:0120032,GO:0120034,GO:0120035,GO:0120036,GO:0120038,GO:0120039,GO:0150034,GO:1902743,GO:1902903,GO:1904396,GO:1904397,GO:1905809,GO:1990255,GO:1990823,GO:1990830,GO:2000026,GO:2000145,GO:2000147
HiC_scaffold_15	AUGUSTUS	mRNA	38247449	38374128	1.0	-	.	ID=g6608.t1;Parent=g6608;em_target=59538.XP_005959153.1;em_score=1033.7;em_evalue=0.0;em_tcov=.;em_OGs=KOG4590@1|root,KOG4590@2759|Eukaryota,38H47@33154|Opisthokonta,3BE1M@33208|Metazoa,3D09H@33213|Bilateria,488YB@7711|Chordata,495IA@7742|Vertebrata,3J7ET@40674|Mammalia,4J6WX@91561|Cetartiodactyla;em_COG_cat=T;em_desc=Enabled homolog;em_max_annot_lvl=33208|Metazoa;em_Preferred_name=ENAH;em_KEGG_ko=ko:K05746;em_KEGG_Pathway=ko04360,ko04810,map04360,map04810;em_BRITE=ko00000,ko00001;em_PFAMs=VASP_tetra,WH1;em_GOs=GO:0000003,GO:0000902,GO:0000904,GO:0001654,GO:0001667,GO:0001700,GO:0001725,GO:0001838,GO:0001841,GO:0001843,GO:0002009,GO:0002064,GO:0002065,GO:0002066,GO:0003002,GO:0003006,GO:0003382,GO:0003674,GO:0003779,GO:0005102,GO:0005488,GO:0005515,GO:0005522,GO:0005575,GO:0005622,GO:0005623,GO:0005737,GO:0005829,GO:0005856,GO:0005886,GO:0005911,GO:0005912,GO:0005924,GO:0005925,GO:0006810,GO:0006928,GO:0006935,GO:0006950,GO:0006996,GO:0007010,GO:0007015,GO:0007275,GO:0007276,GO:0007281,GO:0007292,GO:0007297,GO:0007298,GO:0007300,GO:0007303,GO:0007386,GO:0007389,GO:0007390,GO:0007391,GO:0007396,GO:0007399,GO:0007409,GO:0007411,GO:0007423,GO:0007548,GO:0008045,GO:0008064,GO:0008092,GO:0008150,GO:0008154,GO:0008258,GO:0008406,GO:0008582,GO:0009605,GO:0009611,GO:0009653,GO:0009790,GO:0009792,GO:0009887,GO:0009888,GO:0009952,GO:0009987,GO:0010033,GO:0010591,GO:0010631,GO:0014020,GO:0015629,GO:0016020,GO:0016043,GO:0016331,GO:0016358,GO:0016477,GO:0016482,GO:0017124,GO:0019904,GO:0019953,GO:0021915,GO:0022008,GO:0022412,GO:0022414,GO:0022607,GO:0030027,GO:0030029,GO:0030030,GO:0030031,GO:0030036,GO:0030054,GO:0030055,GO:0030154,GO:0030175,GO:0030182,GO:0030334,GO:0030335,GO:0030424,GO:0030425,GO:0030707,GO:0030832,GO:0030855,GO:0031099,GO:0031102,GO:0031103,GO:0031175,GO:0031252,GO:0031344,GO:0031346,GO:0032432,GO:0032433,GO:0032501,GO:0032502,GO:0032504,GO:0032535,GO:0032879,GO:0032956,GO:0032970,GO:0032989,GO:0032990,GO:0033043,GO:0033267,GO:0033554,GO:0033563,GO:0034097,GO:0035148,GO:0035239,GO:0035262,GO:0035295,GO:0036477,GO:0040008,GO:0040011,GO:0040012,GO:0040017,GO:0042221,GO:0042330,GO:0042641,GO:0042995,GO:0043005,GO:0043009,GO:0043195,GO:0043226,GO:0043227,GO:0043228,GO:0043229,GO:0043231,GO:0043232,GO:0043679,GO:0044085,GO:0044087,GO:0044089,GO:0044306,GO:0044422,GO:0044424,GO:0044430,GO:0044444,GO:0044446,GO:0044456,GO:0044463,GO:0044464,GO:0044703,GO:0045137,GO:0045202,GO:0045886,GO:0045926,GO:0046847,GO:0046907,GO:0048468,GO:0048477,GO:0048513,GO:0048518,GO:0048519,GO:0048522,GO:0048523,GO:0048598,GO:0048608,GO:0048609,GO:0048638,GO:0048640,GO:0048646,GO:0048666,GO:0048667,GO:0048678,GO:0048699,GO:0048729,GO:0048731,GO:0048749,GO:0048812,GO:0048813,GO:0048856,GO:0048858,GO:0048859,GO:0048869,GO:0048870,GO:0050699,GO:0050789,GO:0050793,GO:0050794,GO:0050803,GO:0050807,GO:0050896,GO:0051093,GO:0051128,GO:0051129,GO:0051130,GO:0051179,GO:0051234,GO:0051239,GO:0051241,GO:0051270,GO:0051272,GO:0051489,GO:0051491,GO:0051493,GO:0051641,GO:0051649,GO:0051674,GO:0051704,GO:0051716,GO:0051960,GO:0051961,GO:0051963,GO:0051964,GO:0060288,GO:0060429,GO:0060491,GO:0060562,GO:0060606,GO:0061174,GO:0061458,GO:0061564,GO:0065007,GO:0065008,GO:0070161,GO:0070358,GO:0070887,GO:0071212,GO:0071310,GO:0071345,GO:0071840,GO:0071944,GO:0072175,GO:0090066,GO:0090130,GO:0090132,GO:0097435,GO:0097447,GO:0097458,GO:0097485,GO:0097517,GO:0098793,GO:0098858,GO:0110053,GO:0120025,GO:0120031,GO:0120032,GO:0120034,GO:0120035,GO:0120036,GO:0120038,GO:0120039,GO:0150034,GO:1902743,GO:1902903,GO:1904396,GO:1904397,GO:1905809,GO:1990255,GO:1990823,GO:1990830,GO:2000026,GO:2000145,GO:2000147
HiC_scaffold_15	AUGUSTUS	intron	38247487	38248290	1.0	-	.	ID=g6608.t1.intron1;Parent=g6608.t1
HiC_scaffold_15	AUGUSTUS	intron	38247487	38248290	1.0	-	.	ID=g6608.t4.intron1;Parent=g6608.t4
HiC_scaffold_15	AUGUSTUS	intron	38247487	38248290	1.0	-	.	ID=g6608.t5.intron1;Parent=g6608.t5
HiC_scaffold_15	gmst	intron	38247487	38248290	161.473881	-	0	ID=g6608.t3.intron1;Parent=g6608.t3
HiC_scaffold_15	gmst	intron	38247487	38248290	181.672885	-	0	ID=g6608.t2.intron1;Parent=g6608.t2
HiC_scaffold_15	AUGUSTUS	exon	38248291	38248348	.	-	.	ID=g6608.t1.exon2;Parent=g6608.t1
HiC_scaffold_15	AUGUSTUS	exon	38248291	38248348	.	-	.	ID=g6608.t4.exon2;Parent=g6608.t4
HiC_scaffold_15	AUGUSTUS	exon	38248291	38248348	.	-	.	ID=g6608.t5.exon2;Parent=g6608.t5
HiC_scaffold_15	AUGUSTUS	CDS	38248291	38248348	1.0	-	0	ID=g6608.t1.CDS2;Parent=g6608.t1
HiC_scaffold_15	AUGUSTUS	CDS	38248291	38248348	1.0	-	0	ID=g6608.t4.CDS2;Parent=g6608.t4
HiC_scaffold_15	AUGUSTUS	CDS	38248291	38248348	1.0	-	0	ID=g6608.t5.CDS2;Parent=g6608.t5
HiC_scaffold_15	gmst	CDS	38248291	38248348	161.473881	-	0	ID=g6608.t3.CDS2;Parent=g6608.t3
HiC_scaffold_15	gmst	exon	38248291	38248348	161.473881	-	0	ID=g6608.t3.exon2;Parent=g6608.t3
HiC_scaffold_15	gmst	CDS	38248291	38248348	181.672885	-	0	ID=g6608.t2.CDS2;Parent=g6608.t2
HiC_scaffold_15	gmst	exon	38248291	38248348	181.672885	-	0	ID=g6608.t2.exon2;Parent=g6608.t2
HiC_scaffold_15	AUGUSTUS	intron	38248349	38251220	1.0	-	.	ID=g6608.t1.intron2;Parent=g6608.t1
HiC_scaffold_15	AUGUSTUS	intron	38248349	38251220	1.0	-	.	ID=g6608.t4.intron2;Parent=g6608.t4
HiC_scaffold_15	AUGUSTUS	intron	38248349	38251220	1.0	-	.	ID=g6608.t5.intron2;Parent=g6608.t5
HiC_scaffold_15	gmst	intron	38248349	38251220	161.473881	-	0	ID=g6608.t3.intron2;Parent=g6608.t3
HiC_scaffold_15	gmst	intron	38248349	38251220	181.672885	-	0	ID=g6608.t2.intron2;Parent=g6608.t2
HiC_scaffold_15	AUGUSTUS	exon	38251221	38251299	.	-	.	ID=g6608.t1.exon3;Parent=g6608.t1
HiC_scaffold_15	AUGUSTUS	exon	38251221	38251299	.	-	.	ID=g6608.t4.exon3;Parent=g6608.t4
HiC_scaffold_15	AUGUSTUS	exon	38251221	38251299	.	-	.	ID=g6608.t5.exon3;Parent=g6608.t5
HiC_scaffold_15	AUGUSTUS	CDS	38251221	38251299	1.0	-	1	ID=g6608.t1.CDS3;Parent=g6608.t1
HiC_scaffold_15	AUGUSTUS	CDS	38251221	38251299	1.0	-	1	ID=g6608.t4.CDS3;Parent=g6608.t4
HiC_scaffold_15	AUGUSTUS	CDS	38251221	38251299	1.0	-	1	ID=g6608.t5.CDS3;Parent=g6608.t5
HiC_scaffold_15	gmst	CDS	38251221	38251299	161.473881	-	1	ID=g6608.t3.CDS3;Parent=g6608.t3
HiC_scaffold_15	gmst	exon	38251221	38251299	161.473881	-	1	ID=g6608.t3.exon3;Parent=g6608.t3
HiC_scaffold_15	gmst	CDS	38251221	38251299	181.672885	-	1	ID=g6608.t2.CDS3;Parent=g6608.t2
HiC_scaffold_15	gmst	exon	38251221	38251299	181.672885	-	1	ID=g6608.t2.exon3;Parent=g6608.t2
HiC_scaffold_15	AUGUSTUS	intron	38251300	38254475	1.0	-	.	ID=g6608.t4.intron3;Parent=g6608.t4
HiC_scaffold_15	gmst	intron	38251300	38254475	161.473881	-	0	ID=g6608.t3.intron3;Parent=g6608.t3
HiC_scaffold_15	AUGUSTUS	intron	38251300	38257170	1.0	-	.	ID=g6608.t1.intron3;Parent=g6608.t1
HiC_scaffold_15	AUGUSTUS	intron	38251300	38257170	1.0	-	.	ID=g6608.t5.intron3;Parent=g6608.t5
HiC_scaffold_15	gmst	intron	38251300	38257170	181.672885	-	0	ID=g6608.t2.intron3;Parent=g6608.t2
HiC_scaffold_15	AUGUSTUS	exon	38254476	38254538	.	-	.	ID=g6608.t4.exon4;Parent=g6608.t4
HiC_scaffold_15	AUGUSTUS	CDS	38254476	38254538	1.0	-	1	ID=g6608.t4.CDS4;Parent=g6608.t4
HiC_scaffold_15	gmst	CDS	38254476	38254538	161.473881	-	1	ID=g6608.t3.CDS4;Parent=g6608.t3
HiC_scaffold_15	gmst	exon	38254476	38254538	161.473881	-	1	ID=g6608.t3.exon4;Parent=g6608.t3
HiC_scaffold_15	AUGUSTUS	intron	38254539	38257170	1.0	-	.	ID=g6608.t4.intron4;Parent=g6608.t4
HiC_scaffold_15	gmst	intron	38254539	38257170	161.473881	-	0	ID=g6608.t3.intron4;Parent=g6608.t3
HiC_scaffold_15	AUGUSTUS	exon	38257171	38257237	.	-	.	ID=g6608.t1.exon4;Parent=g6608.t1
HiC_scaffold_15	AUGUSTUS	exon	38257171	38257237	.	-	.	ID=g6608.t4.exon5;Parent=g6608.t4
HiC_scaffold_15	AUGUSTUS	exon	38257171	38257237	.	-	.	ID=g6608.t5.exon4;Parent=g6608.t5
HiC_scaffold_15	AUGUSTUS	CDS	38257171	38257237	1.0	-	2	ID=g6608.t1.CDS4;Parent=g6608.t1
HiC_scaffold_15	AUGUSTUS	CDS	38257171	38257237	1.0	-	2	ID=g6608.t4.CDS5;Parent=g6608.t4
HiC_scaffold_15	AUGUSTUS	CDS	38257171	38257237	1.0	-	2	ID=g6608.t5.CDS4;Parent=g6608.t5
HiC_scaffold_15	gmst	CDS	38257171	38257237	161.473881	-	2	ID=g6608.t3.CDS5;Parent=g6608.t3
HiC_scaffold_15	gmst	exon	38257171	38257237	161.473881	-	2	ID=g6608.t3.exon5;Parent=g6608.t3
HiC_scaffold_15	gmst	CDS	38257171	38257237	181.672885	-	2	ID=g6608.t2.CDS4;Parent=g6608.t2
HiC_scaffold_15	gmst	exon	38257171	38257237	181.672885	-	2	ID=g6608.t2.exon4;Parent=g6608.t2
HiC_scaffold_15	AUGUSTUS	intron	38257238	38258840	1.0	-	.	ID=g6608.t1.intron4;Parent=g6608.t1
HiC_scaffold_15	AUGUSTUS	intron	38257238	38258840	1.0	-	.	ID=g6608.t4.intron5;Parent=g6608.t4
HiC_scaffold_15	AUGUSTUS	intron	38257238	38258840	1.0	-	.	ID=g6608.t5.intron4;Parent=g6608.t5
HiC_scaffold_15	gmst	intron	38257238	38258840	161.473881	-	0	ID=g6608.t3.intron5;Parent=g6608.t3
HiC_scaffold_15	gmst	intron	38257238	38258840	181.672885	-	0	ID=g6608.t2.intron4;Parent=g6608.t2
HiC_scaffold_15	AUGUSTUS	exon	38258841	38258889	.	-	.	ID=g6608.t1.exon5;Parent=g6608.t1
HiC_scaffold_15	AUGUSTUS	exon	38258841	38258889	.	-	.	ID=g6608.t4.exon6;Parent=g6608.t4
HiC_scaffold_15	AUGUSTUS	exon	38258841	38258889	.	-	.	ID=g6608.t5.exon5;Parent=g6608.t5
HiC_scaffold_15	AUGUSTUS	CDS	38258841	38258889	1.0	-	0	ID=g6608.t1.CDS5;Parent=g6608.t1
HiC_scaffold_15	AUGUSTUS	CDS	38258841	38258889	1.0	-	0	ID=g6608.t4.CDS6;Parent=g6608.t4
HiC_scaffold_15	AUGUSTUS	CDS	38258841	38258889	1.0	-	0	ID=g6608.t5.CDS5;Parent=g6608.t5
HiC_scaffold_15	gmst	CDS	38258841	38258889	161.473881	-	0	ID=g6608.t3.CDS6;Parent=g6608.t3
HiC_scaffold_15	gmst	exon	38258841	38258889	161.473881	-	0	ID=g6608.t3.exon6;Parent=g6608.t3
HiC_scaffold_15	gmst	CDS	38258841	38258889	181.672885	-	0	ID=g6608.t2.CDS5;Parent=g6608.t2
HiC_scaffold_15	gmst	exon	38258841	38258889	181.672885	-	0	ID=g6608.t2.exon5;Parent=g6608.t2
HiC_scaffold_15	AUGUSTUS	intron	38258890	38259521	1.0	-	.	ID=g6608.t1.intron5;Parent=g6608.t1
HiC_scaffold_15	AUGUSTUS	intron	38258890	38259521	1.0	-	.	ID=g6608.t4.intron6;Parent=g6608.t4
HiC_scaffold_15	AUGUSTUS	intron	38258890	38259521	1.0	-	.	ID=g6608.t5.intron5;Parent=g6608.t5
HiC_scaffold_15	gmst	intron	38258890	38259521	161.473881	-	0	ID=g6608.t3.intron6;Parent=g6608.t3
HiC_scaffold_15	gmst	intron	38258890	38259521	181.672885	-	0	ID=g6608.t2.intron5;Parent=g6608.t2
HiC_scaffold_15	AUGUSTUS	exon	38259522	38259579	.	-	.	ID=g6608.t1.exon6;Parent=g6608.t1
HiC_scaffold_15	AUGUSTUS	exon	38259522	38259579	.	-	.	ID=g6608.t4.exon7;Parent=g6608.t4
HiC_scaffold_15	AUGUSTUS	exon	38259522	38259579	.	-	.	ID=g6608.t5.exon6;Parent=g6608.t5
HiC_scaffold_15	AUGUSTUS	CDS	38259522	38259579	1.0	-	1	ID=g6608.t1.CDS6;Parent=g6608.t1
HiC_scaffold_15	AUGUSTUS	CDS	38259522	38259579	1.0	-	1	ID=g6608.t4.CDS7;Parent=g6608.t4
HiC_scaffold_15	AUGUSTUS	CDS	38259522	38259579	1.0	-	1	ID=g6608.t5.CDS6;Parent=g6608.t5
HiC_scaffold_15	gmst	CDS	38259522	38259579	161.473881	-	1	ID=g6608.t3.CDS7;Parent=g6608.t3
HiC_scaffold_15	gmst	exon	38259522	38259579	161.473881	-	1	ID=g6608.t3.exon7;Parent=g6608.t3
HiC_scaffold_15	gmst	CDS	38259522	38259579	181.672885	-	1	ID=g6608.t2.CDS6;Parent=g6608.t2
HiC_scaffold_15	gmst	exon	38259522	38259579	181.672885	-	1	ID=g6608.t2.exon6;Parent=g6608.t2
HiC_scaffold_15	AUGUSTUS	intron	38259580	38259729	1.0	-	.	ID=g6608.t1.intron6;Parent=g6608.t1
HiC_scaffold_15	AUGUSTUS	intron	38259580	38259729	1.0	-	.	ID=g6608.t4.intron7;Parent=g6608.t4
HiC_scaffold_15	AUGUSTUS	intron	38259580	38259729	1.0	-	.	ID=g6608.t5.intron6;Parent=g6608.t5
HiC_scaffold_15	gmst	intron	38259580	38259729	161.473881	-	0	ID=g6608.t3.intron7;Parent=g6608.t3
HiC_scaffold_15	gmst	intron	38259580	38259729	181.672885	-	0	ID=g6608.t2.intron6;Parent=g6608.t2
HiC_scaffold_15	AUGUSTUS	exon	38259730	38259875	.	-	.	ID=g6608.t1.exon7;Parent=g6608.t1
HiC_scaffold_15	AUGUSTUS	exon	38259730	38259875	.	-	.	ID=g6608.t4.exon8;Parent=g6608.t4
HiC_scaffold_15	AUGUSTUS	exon	38259730	38259875	.	-	.	ID=g6608.t5.exon7;Parent=g6608.t5
HiC_scaffold_15	AUGUSTUS	CDS	38259730	38259875	1.0	-	0	ID=g6608.t1.CDS7;Parent=g6608.t1
HiC_scaffold_15	AUGUSTUS	CDS	38259730	38259875	1.0	-	0	ID=g6608.t4.CDS8;Parent=g6608.t4
HiC_scaffold_15	AUGUSTUS	CDS	38259730	38259875	1.0	-	0	ID=g6608.t5.CDS7;Parent=g6608.t5
HiC_scaffold_15	gmst	CDS	38259730	38259875	161.473881	-	0	ID=g6608.t3.CDS8;Parent=g6608.t3
HiC_scaffold_15	gmst	exon	38259730	38259875	161.473881	-	0	ID=g6608.t3.exon8;Parent=g6608.t3
HiC_scaffold_15	gmst	CDS	38259730	38259875	181.672885	-	0	ID=g6608.t2.CDS7;Parent=g6608.t2
HiC_scaffold_15	gmst	exon	38259730	38259875	181.672885	-	0	ID=g6608.t2.exon7;Parent=g6608.t2
HiC_scaffold_15	AUGUSTUS	intron	38259876	38260780	1.0	-	.	ID=g6608.t1.intron7;Parent=g6608.t1
HiC_scaffold_15	AUGUSTUS	intron	38259876	38260780	1.0	-	.	ID=g6608.t4.intron8;Parent=g6608.t4
HiC_scaffold_15	AUGUSTUS	intron	38259876	38260780	1.0	-	.	ID=g6608.t5.intron7;Parent=g6608.t5
HiC_scaffold_15	gmst	intron	38259876	38260780	161.473881	-	0	ID=g6608.t3.intron8;Parent=g6608.t3
HiC_scaffold_15	gmst	intron	38259876	38260780	181.672885	-	0	ID=g6608.t2.intron7;Parent=g6608.t2
HiC_scaffold_15	AUGUSTUS	exon	38260781	38261085	.	-	.	ID=g6608.t1.exon8;Parent=g6608.t1
HiC_scaffold_15	AUGUSTUS	exon	38260781	38261085	.	-	.	ID=g6608.t4.exon9;Parent=g6608.t4
HiC_scaffold_15	AUGUSTUS	exon	38260781	38261085	.	-	.	ID=g6608.t5.exon8;Parent=g6608.t5
HiC_scaffold_15	AUGUSTUS	CDS	38260781	38261085	1.0	-	2	ID=g6608.t1.CDS8;Parent=g6608.t1
HiC_scaffold_15	AUGUSTUS	CDS	38260781	38261085	1.0	-	2	ID=g6608.t4.CDS9;Parent=g6608.t4
HiC_scaffold_15	AUGUSTUS	CDS	38260781	38261085	1.0	-	2	ID=g6608.t5.CDS8;Parent=g6608.t5
HiC_scaffold_15	gmst	CDS	38260781	38261085	161.473881	-	2	ID=g6608.t3.CDS9;Parent=g6608.t3
HiC_scaffold_15	gmst	exon	38260781	38261085	161.473881	-	2	ID=g6608.t3.exon9;Parent=g6608.t3
HiC_scaffold_15	gmst	CDS	38260781	38261085	181.672885	-	2	ID=g6608.t2.CDS8;Parent=g6608.t2
HiC_scaffold_15	gmst	exon	38260781	38261085	181.672885	-	2	ID=g6608.t2.exon8;Parent=g6608.t2
HiC_scaffold_15	AUGUSTUS	intron	38261086	38263258	1.0	-	.	ID=g6608.t1.intron8;Parent=g6608.t1
HiC_scaffold_15	AUGUSTUS	intron	38261086	38263258	1.0	-	.	ID=g6608.t4.intron9;Parent=g6608.t4
HiC_scaffold_15	AUGUSTUS	intron	38261086	38263258	1.0	-	.	ID=g6608.t5.intron8;Parent=g6608.t5
HiC_scaffold_15	gmst	intron	38261086	38263258	161.473881	-	0	ID=g6608.t3.intron9;Parent=g6608.t3
HiC_scaffold_15	gmst	intron	38261086	38263258	181.672885	-	0	ID=g6608.t2.intron8;Parent=g6608.t2
HiC_scaffold_15	AUGUSTUS	exon	38263259	38263369	.	-	.	ID=g6608.t1.exon9;Parent=g6608.t1
HiC_scaffold_15	AUGUSTUS	exon	38263259	38263369	.	-	.	ID=g6608.t4.exon10;Parent=g6608.t4
HiC_scaffold_15	AUGUSTUS	exon	38263259	38263369	.	-	.	ID=g6608.t5.exon9;Parent=g6608.t5
HiC_scaffold_15	AUGUSTUS	CDS	38263259	38263369	0.99	-	2	ID=g6608.t5.CDS9;Parent=g6608.t5
HiC_scaffold_15	AUGUSTUS	CDS	38263259	38263369	1.0	-	2	ID=g6608.t1.CDS9;Parent=g6608.t1
HiC_scaffold_15	AUGUSTUS	CDS	38263259	38263369	1.0	-	2	ID=g6608.t4.CDS10;Parent=g6608.t4
HiC_scaffold_15	gmst	CDS	38263259	38264053	161.473881	-	2	ID=g6608.t3.CDS10;Parent=g6608.t3
HiC_scaffold_15	gmst	exon	38263259	38264053	161.473881	-	2	ID=g6608.t3.exon10;Parent=g6608.t3
HiC_scaffold_15	gmst	CDS	38263259	38264053	181.672885	-	2	ID=g6608.t2.CDS9;Parent=g6608.t2
HiC_scaffold_15	gmst	exon	38263259	38264053	181.672885	-	2	ID=g6608.t2.exon9;Parent=g6608.t2
HiC_scaffold_15	AUGUSTUS	intron	38263370	38263837	0.99	-	.	ID=g6608.t4.intron10;Parent=g6608.t4
HiC_scaffold_15	AUGUSTUS	intron	38263370	38263837	0.99	-	.	ID=g6608.t5.intron9;Parent=g6608.t5
HiC_scaffold_15	AUGUSTUS	intron	38263370	38265145	1.0	-	.	ID=g6608.t1.intron9;Parent=g6608.t1
HiC_scaffold_15	AUGUSTUS	exon	38263838	38264053	.	-	.	ID=g6608.t4.exon11;Parent=g6608.t4
HiC_scaffold_15	AUGUSTUS	exon	38263838	38264053	.	-	.	ID=g6608.t5.exon10;Parent=g6608.t5
HiC_scaffold_15	AUGUSTUS	CDS	38263838	38264053	0.99	-	2	ID=g6608.t4.CDS11;Parent=g6608.t4
HiC_scaffold_15	AUGUSTUS	CDS	38263838	38264053	1.0	-	2	ID=g6608.t5.CDS10;Parent=g6608.t5
HiC_scaffold_15	AUGUSTUS	intron	38264054	38265145	1.0	-	.	ID=g6608.t4.intron11;Parent=g6608.t4
HiC_scaffold_15	AUGUSTUS	intron	38264054	38265145	1.0	-	.	ID=g6608.t5.intron10;Parent=g6608.t5
HiC_scaffold_15	gmst	intron	38264054	38265145	161.473881	-	0	ID=g6608.t3.intron10;Parent=g6608.t3
HiC_scaffold_15	gmst	intron	38264054	38265145	181.672885	-	0	ID=g6608.t2.intron9;Parent=g6608.t2
HiC_scaffold_15	gmst	CDS	38265146	38265222	161.473881	-	1	ID=g6608.t3.CDS11;Parent=g6608.t3
HiC_scaffold_15	gmst	exon	38265146	38265222	161.473881	-	1	ID=g6608.t3.exon11;Parent=g6608.t3
HiC_scaffold_15	AUGUSTUS	exon	38265146	38265468	.	-	.	ID=g6608.t1.exon10;Parent=g6608.t1
HiC_scaffold_15	AUGUSTUS	exon	38265146	38265468	.	-	.	ID=g6608.t4.exon12;Parent=g6608.t4
HiC_scaffold_15	AUGUSTUS	exon	38265146	38265468	.	-	.	ID=g6608.t5.exon11;Parent=g6608.t5
HiC_scaffold_15	AUGUSTUS	CDS	38265146	38265468	1.0	-	1	ID=g6608.t1.CDS10;Parent=g6608.t1
HiC_scaffold_15	AUGUSTUS	CDS	38265146	38265468	1.0	-	1	ID=g6608.t4.CDS12;Parent=g6608.t4
HiC_scaffold_15	AUGUSTUS	CDS	38265146	38265468	1.0	-	1	ID=g6608.t5.CDS11;Parent=g6608.t5
HiC_scaffold_15	gmst	CDS	38265146	38265468	181.672885	-	1	ID=g6608.t2.CDS10;Parent=g6608.t2
HiC_scaffold_15	gmst	exon	38265146	38265468	181.672885	-	1	ID=g6608.t2.exon10;Parent=g6608.t2
HiC_scaffold_15	gmst	intron	38265223	38265246	161.473881	-	0	ID=g6608.t3.intron11;Parent=g6608.t3
HiC_scaffold_15	gmst	CDS	38265247	38265468	161.473881	-	1	ID=g6608.t3.CDS12;Parent=g6608.t3
HiC_scaffold_15	gmst	exon	38265247	38265468	161.473881	-	1	ID=g6608.t3.exon12;Parent=g6608.t3
HiC_scaffold_15	AUGUSTUS	intron	38265469	38278092	1.0	-	.	ID=g6608.t1.intron10;Parent=g6608.t1
HiC_scaffold_15	AUGUSTUS	intron	38265469	38278092	1.0	-	.	ID=g6608.t4.intron12;Parent=g6608.t4
HiC_scaffold_15	AUGUSTUS	intron	38265469	38278092	1.0	-	.	ID=g6608.t5.intron11;Parent=g6608.t5
HiC_scaffold_15	gmst	intron	38265469	38278092	161.473881	-	0	ID=g6608.t3.intron12;Parent=g6608.t3
HiC_scaffold_15	gmst	intron	38265469	38278092	181.672885	-	0	ID=g6608.t2.intron10;Parent=g6608.t2
HiC_scaffold_15	AUGUSTUS	exon	38278093	38278177	.	-	.	ID=g6608.t1.exon11;Parent=g6608.t1
HiC_scaffold_15	AUGUSTUS	exon	38278093	38278177	.	-	.	ID=g6608.t4.exon13;Parent=g6608.t4
HiC_scaffold_15	AUGUSTUS	exon	38278093	38278177	.	-	.	ID=g6608.t5.exon12;Parent=g6608.t5
HiC_scaffold_15	AUGUSTUS	CDS	38278093	38278177	1.0	-	2	ID=g6608.t1.CDS11;Parent=g6608.t1
HiC_scaffold_15	AUGUSTUS	CDS	38278093	38278177	1.0	-	2	ID=g6608.t4.CDS13;Parent=g6608.t4
HiC_scaffold_15	AUGUSTUS	CDS	38278093	38278177	1.0	-	2	ID=g6608.t5.CDS12;Parent=g6608.t5
HiC_scaffold_15	gmst	CDS	38278093	38278177	161.473881	-	2	ID=g6608.t3.CDS13;Parent=g6608.t3
HiC_scaffold_15	gmst	exon	38278093	38278177	161.473881	-	2	ID=g6608.t3.exon13;Parent=g6608.t3
HiC_scaffold_15	gmst	CDS	38278093	38278177	181.672885	-	2	ID=g6608.t2.CDS11;Parent=g6608.t2
HiC_scaffold_15	gmst	exon	38278093	38278177	181.672885	-	2	ID=g6608.t2.exon11;Parent=g6608.t2
HiC_scaffold_15	AUGUSTUS	intron	38278178	38303312	1.0	-	.	ID=g6608.t1.intron11;Parent=g6608.t1
HiC_scaffold_15	AUGUSTUS	intron	38278178	38303312	1.0	-	.	ID=g6608.t4.intron13;Parent=g6608.t4
HiC_scaffold_15	AUGUSTUS	intron	38278178	38303312	1.0	-	.	ID=g6608.t5.intron12;Parent=g6608.t5
HiC_scaffold_15	gmst	intron	38278178	38303312	161.473881	-	0	ID=g6608.t3.intron13;Parent=g6608.t3
HiC_scaffold_15	gmst	intron	38278178	38303312	181.672885	-	0	ID=g6608.t2.intron11;Parent=g6608.t2
HiC_scaffold_15	AUGUSTUS	exon	38303313	38303490	.	-	.	ID=g6608.t1.exon12;Parent=g6608.t1
HiC_scaffold_15	AUGUSTUS	exon	38303313	38303490	.	-	.	ID=g6608.t4.exon14;Parent=g6608.t4
HiC_scaffold_15	AUGUSTUS	exon	38303313	38303490	.	-	.	ID=g6608.t5.exon13;Parent=g6608.t5
HiC_scaffold_15	AUGUSTUS	CDS	38303313	38303490	1.0	-	0	ID=g6608.t1.CDS12;Parent=g6608.t1
HiC_scaffold_15	AUGUSTUS	CDS	38303313	38303490	1.0	-	0	ID=g6608.t4.CDS14;Parent=g6608.t4
HiC_scaffold_15	AUGUSTUS	CDS	38303313	38303490	1.0	-	0	ID=g6608.t5.CDS13;Parent=g6608.t5
HiC_scaffold_15	gmst	CDS	38303313	38303490	161.473881	-	0	ID=g6608.t3.CDS14;Parent=g6608.t3
HiC_scaffold_15	gmst	exon	38303313	38303490	161.473881	-	0	ID=g6608.t3.exon14;Parent=g6608.t3
HiC_scaffold_15	gmst	CDS	38303313	38303490	181.672885	-	0	ID=g6608.t2.CDS12;Parent=g6608.t2
HiC_scaffold_15	gmst	exon	38303313	38303490	181.672885	-	0	ID=g6608.t2.exon12;Parent=g6608.t2
HiC_scaffold_15	AUGUSTUS	intron	38303491	38313782	1.0	-	.	ID=g6608.t1.intron12;Parent=g6608.t1
HiC_scaffold_15	AUGUSTUS	intron	38303491	38313782	1.0	-	.	ID=g6608.t4.intron14;Parent=g6608.t4
HiC_scaffold_15	AUGUSTUS	intron	38303491	38313782	1.0	-	.	ID=g6608.t5.intron13;Parent=g6608.t5
HiC_scaffold_15	gmst	intron	38303491	38313782	161.473881	-	0	ID=g6608.t3.intron14;Parent=g6608.t3
HiC_scaffold_15	gmst	intron	38303491	38313782	181.672885	-	0	ID=g6608.t2.intron12;Parent=g6608.t2
HiC_scaffold_15	gmst	CDS	38313783	38313914	161.473881	-	0	ID=g6608.t3.CDS15;Parent=g6608.t3
HiC_scaffold_15	gmst	exon	38313783	38313914	161.473881	-	0	ID=g6608.t3.exon15;Parent=g6608.t3
HiC_scaffold_15	AUGUSTUS	exon	38313783	38313948	.	-	.	ID=g6608.t1.exon13;Parent=g6608.t1
HiC_scaffold_15	AUGUSTUS	exon	38313783	38313948	.	-	.	ID=g6608.t4.exon15;Parent=g6608.t4
HiC_scaffold_15	AUGUSTUS	exon	38313783	38313948	.	-	.	ID=g6608.t5.exon14;Parent=g6608.t5
HiC_scaffold_15	AUGUSTUS	CDS	38313783	38313948	1.0	-	1	ID=g6608.t1.CDS13;Parent=g6608.t1
HiC_scaffold_15	AUGUSTUS	CDS	38313783	38313948	1.0	-	1	ID=g6608.t4.CDS15;Parent=g6608.t4
HiC_scaffold_15	AUGUSTUS	CDS	38313783	38313948	1.0	-	1	ID=g6608.t5.CDS14;Parent=g6608.t5
HiC_scaffold_15	gmst	CDS	38313783	38313948	181.672885	-	1	ID=g6608.t2.CDS13;Parent=g6608.t2
HiC_scaffold_15	gmst	exon	38313783	38313948	181.672885	-	1	ID=g6608.t2.exon13;Parent=g6608.t2
HiC_scaffold_15	gmst	start_codon	38313912	38313914	161.473881	-	0	ID=g6608.t3.start1;Parent=g6608.t3
HiC_scaffold_15	AUGUSTUS	intron	38313949	38374063	1.0	-	.	ID=g6608.t1.intron13;Parent=g6608.t1
HiC_scaffold_15	AUGUSTUS	intron	38313949	38374063	1.0	-	.	ID=g6608.t4.intron15;Parent=g6608.t4
HiC_scaffold_15	AUGUSTUS	intron	38313949	38374063	1.0	-	.	ID=g6608.t5.intron14;Parent=g6608.t5
HiC_scaffold_15	gmst	intron	38313949	38374063	181.672885	-	0	ID=g6608.t2.intron13;Parent=g6608.t2
HiC_scaffold_15	AUGUSTUS	exon	38374064	38374128	.	-	.	ID=g6608.t1.exon14;Parent=g6608.t1
HiC_scaffold_15	AUGUSTUS	exon	38374064	38374128	.	-	.	ID=g6608.t4.exon16;Parent=g6608.t4
HiC_scaffold_15	AUGUSTUS	exon	38374064	38374128	.	-	.	ID=g6608.t5.exon15;Parent=g6608.t5
HiC_scaffold_15	AUGUSTUS	CDS	38374064	38374128	1.0	-	0	ID=g6608.t1.CDS14;Parent=g6608.t1
HiC_scaffold_15	AUGUSTUS	CDS	38374064	38374128	1.0	-	0	ID=g6608.t4.CDS16;Parent=g6608.t4
HiC_scaffold_15	AUGUSTUS	CDS	38374064	38374128	1.0	-	0	ID=g6608.t5.CDS15;Parent=g6608.t5
HiC_scaffold_15	gmst	CDS	38374064	38374128	181.672885	-	0	ID=g6608.t2.CDS14;Parent=g6608.t2
HiC_scaffold_15	gmst	exon	38374064	38374128	181.672885	-	0	ID=g6608.t2.exon14;Parent=g6608.t2
HiC_scaffold_15	AUGUSTUS	start_codon	38374126	38374128	.	-	0	ID=g6608.t1.start1;Parent=g6608.t1
HiC_scaffold_15	AUGUSTUS	start_codon	38374126	38374128	.	-	0	ID=g6608.t4.start1;Parent=g6608.t4
HiC_scaffold_15	AUGUSTUS	start_codon	38374126	38374128	.	-	0	ID=g6608.t5.start1;Parent=g6608.t5
HiC_scaffold_15	gmst	start_codon	38374126	38374128	181.672885	-	0	ID=g6608.t2.start1;Parent=g6608.t2
HiC_scaffold_15	AUGUSTUS	start_codon	38458585	38458587	.	+	0	ID=g6609.t1.start1;Parent=g6609.t1
HiC_scaffold_15	AUGUSTUS	exon	38458585	38458656	.	+	.	ID=g6609.t1.exon1;Parent=g6609.t1
HiC_scaffold_15	AUGUSTUS	CDS	38458585	38458656	1.0	+	0	ID=g6609.t1.CDS1;Parent=g6609.t1
HiC_scaffold_15	AUGUSTUS	gene	38458585	38467536	.	+	.	ID=g6609
HiC_scaffold_15	AUGUSTUS	mRNA	38458585	38467536	1.0	+	.	ID=g6609.t1;Parent=g6609;em_target=118797.XP_007454535.1;em_score=182.6;em_evalue=1.2e-57;em_tcov=.;em_OGs=KOG3465@1|root,KOG3465@2759|Eukaryota,3A86D@33154|Opisthokonta,3BTZE@33208|Metazoa,3D84V@33213|Bilateria,48FAU@7711|Chordata,49C72@7742|Vertebrata,3JHCQ@40674|Mammalia;em_COG_cat=U;em_desc=Signal recognition particle 9 kDa protein (SRP9);em_max_annot_lvl=33208|Metazoa;em_Preferred_name=SRP9;em_KEGG_ko=ko:K03109;em_KEGG_Pathway=ko03060,map03060;em_BRITE=ko00000,ko00001,ko02044;em_KEGG_TC=3.A.5.9;em_PFAMs=SRP9-21;em_GOs=GO:0003674,GO:0005047,GO:0005488,GO:0005575,GO:0005622,GO:0005623,GO:0005737,GO:0005783,GO:0005785,GO:0005786,GO:0005789,GO:0005791,GO:0005829,GO:0006605,GO:0006612,GO:0006613,GO:0006614,GO:0006616,GO:0006810,GO:0006886,GO:0008104,GO:0008150,GO:0012505,GO:0015031,GO:0015833,GO:0016020,GO:0030867,GO:0031090,GO:0031984,GO:0032991,GO:0033036,GO:0033365,GO:0034613,GO:0042175,GO:0042886,GO:0043021,GO:0043226,GO:0043227,GO:0043229,GO:0043231,GO:0044422,GO:0044424,GO:0044425,GO:0044432,GO:0044444,GO:0044446,GO:0044464,GO:0044877,GO:0045047,GO:0045184,GO:0046907,GO:0048500,GO:0051179,GO:0051234,GO:0051641,GO:0051649,GO:0055085,GO:0065002,GO:0070727,GO:0070972,GO:0071702,GO:0071705,GO:0071806,GO:0072594,GO:0072599,GO:0072657,GO:0090150,GO:0098588,GO:0098796,GO:0098827,GO:1990904
HiC_scaffold_15	AUGUSTUS	intron	38458657	38462983	1.0	+	.	ID=g6609.t1.intron1;Parent=g6609.t1
HiC_scaffold_15	AUGUSTUS	exon	38462984	38463052	.	+	.	ID=g6609.t1.exon2;Parent=g6609.t1
HiC_scaffold_15	AUGUSTUS	CDS	38462984	38463052	1.0	+	0	ID=g6609.t1.CDS2;Parent=g6609.t1
HiC_scaffold_15	AUGUSTUS	intron	38463053	38467416	1.0	+	.	ID=g6609.t1.intron2;Parent=g6609.t1
HiC_scaffold_15	AUGUSTUS	exon	38467417	38467536	.	+	.	ID=g6609.t1.exon3;Parent=g6609.t1
HiC_scaffold_15	AUGUSTUS	CDS	38467417	38467536	1.0	+	0	ID=g6609.t1.CDS3;Parent=g6609.t1
HiC_scaffold_15	AUGUSTUS	stop_codon	38467534	38467536	.	+	0	ID=g6609.t1.stop1;Parent=g6609.t1
HiC_scaffold_15	AUGUSTUS	start_codon	38500067	38500069	.	+	0	ID=g6610.t1.start1;Parent=g6610.t1
HiC_scaffold_15	AUGUSTUS	exon	38500067	38500249	.	+	.	ID=g6610.t1.exon1;Parent=g6610.t1
HiC_scaffold_15	AUGUSTUS	CDS	38500067	38500249	1.0	+	0	ID=g6610.t1.CDS1;Parent=g6610.t1
HiC_scaffold_15	AUGUSTUS	gene	38500067	38514560	.	+	.	ID=g6610
HiC_scaffold_15	AUGUSTUS	mRNA	38500067	38514560	1.0	+	.	ID=g6610.t1;Parent=g6610;em_target=9668.ENSMPUP00000004376;em_score=1069.0;em_evalue=0.0;em_tcov=.;em_OGs=COG0596@1|root,KOG2565@2759|Eukaryota,38FY7@33154|Opisthokonta,3BB6M@33208|Metazoa,3CZY0@33213|Bilateria,4822N@7711|Chordata,498NB@7742|Vertebrata,3JBBN@40674|Mammalia,3ESN9@33554|Carnivora;em_COG_cat=S;em_desc=Epoxide hydrolase 1;em_max_annot_lvl=33208|Metazoa;em_Preferred_name=EPHX1;em_EC=1.11.1.12,3.3.2.9;em_KEGG_ko=ko:K01253,ko:K05361,ko:K10719;em_KEGG_Pathway=ko00480,ko00980,ko00981,ko04216,ko04976,ko05204,map00480,map00980,map00981,map04216,map04976,map05204;em_KEGG_Reaction=R03167,R07013,R07014,R07027,R07071,R07072,R07082,R08152,R08153,R09410,R09417,R09443;em_KEGG_rclass=RC00011,RC01447,RC01728,RC01764,RC02031,RC02528;em_BRITE=ko00000,ko00001,ko01000,ko01002;em_PFAMs=EHN;em_GOs=GO:0001889,GO:0003674,GO:0003824,GO:0004301,GO:0005488,GO:0005515,GO:0005575,GO:0005622,GO:0005623,GO:0005737,GO:0005783,GO:0005789,GO:0005886,GO:0006066,GO:0006629,GO:0006714,GO:0006716,GO:0006719,GO:0006720,GO:0006721,GO:0006725,GO:0006805,GO:0007275,GO:0008096,GO:0008150,GO:0008152,GO:0008300,GO:0009056,GO:0009058,GO:0009410,GO:0009719,GO:0009725,GO:0009987,GO:0010033,GO:0010817,GO:0012505,GO:0014070,GO:0016020,GO:0016042,GO:0016107,GO:0016115,GO:0016787,GO:0016801,GO:0016803,GO:0018904,GO:0019751,GO:0019899,GO:0031960,GO:0031984,GO:0032501,GO:0032502,GO:0032870,GO:0033961,GO:0033993,GO:0034311,GO:0034312,GO:0034754,GO:0042175,GO:0042221,GO:0042445,GO:0042447,GO:0043226,GO:0043227,GO:0043229,GO:0043231,GO:0044237,GO:0044238,GO:0044242,GO:0044248,GO:0044255,GO:0044281,GO:0044283,GO:0044422,GO:0044424,GO:0044425,GO:0044432,GO:0044444,GO:0044446,GO:0044464,GO:0046165,GO:0046173,GO:0046483,GO:0048513,GO:0048545,GO:0048731,GO:0048732,GO:0048856,GO:0050896,GO:0051384,GO:0051716,GO:0061008,GO:0065007,GO:0065008,GO:0070887,GO:0071310,GO:0071383,GO:0071384,GO:0071385,GO:0071396,GO:0071407,GO:0071466,GO:0071495,GO:0071704,GO:0071944,GO:0097176,GO:0098827,GO:1901360,GO:1901575,GO:1901576,GO:1901615,GO:1901617
HiC_scaffold_15	AUGUSTUS	intron	38500250	38502312	1.0	+	.	ID=g6610.t1.intron1;Parent=g6610.t1
HiC_scaffold_15	AUGUSTUS	exon	38502313	38502493	.	+	.	ID=g6610.t1.exon2;Parent=g6610.t1
HiC_scaffold_15	AUGUSTUS	CDS	38502313	38502493	1.0	+	0	ID=g6610.t1.CDS2;Parent=g6610.t1
HiC_scaffold_15	AUGUSTUS	intron	38502494	38509308	1.0	+	.	ID=g6610.t1.intron2;Parent=g6610.t1
HiC_scaffold_15	AUGUSTUS	exon	38509309	38509536	.	+	.	ID=g6610.t1.exon3;Parent=g6610.t1
HiC_scaffold_15	AUGUSTUS	CDS	38509309	38509536	1.0	+	2	ID=g6610.t1.CDS3;Parent=g6610.t1
HiC_scaffold_15	AUGUSTUS	intron	38509537	38510027	1.0	+	.	ID=g6610.t1.intron3;Parent=g6610.t1
HiC_scaffold_15	AUGUSTUS	exon	38510028	38510157	.	+	.	ID=g6610.t1.exon4;Parent=g6610.t1
HiC_scaffold_15	AUGUSTUS	CDS	38510028	38510157	1.0	+	2	ID=g6610.t1.CDS4;Parent=g6610.t1
HiC_scaffold_15	AUGUSTUS	intron	38510158	38510610	1.0	+	.	ID=g6610.t1.intron4;Parent=g6610.t1
HiC_scaffold_15	AUGUSTUS	exon	38510611	38510816	.	+	.	ID=g6610.t1.exon5;Parent=g6610.t1
HiC_scaffold_15	AUGUSTUS	CDS	38510611	38510816	1.0	+	1	ID=g6610.t1.CDS5;Parent=g6610.t1
HiC_scaffold_15	AUGUSTUS	intron	38510817	38511502	1.0	+	.	ID=g6610.t1.intron5;Parent=g6610.t1
HiC_scaffold_15	AUGUSTUS	exon	38511503	38511611	.	+	.	ID=g6610.t1.exon6;Parent=g6610.t1
HiC_scaffold_15	AUGUSTUS	CDS	38511503	38511611	1.0	+	2	ID=g6610.t1.CDS6;Parent=g6610.t1
HiC_scaffold_15	AUGUSTUS	intron	38511612	38513903	1.0	+	.	ID=g6610.t1.intron6;Parent=g6610.t1
HiC_scaffold_15	AUGUSTUS	exon	38513904	38514029	.	+	.	ID=g6610.t1.exon7;Parent=g6610.t1
HiC_scaffold_15	AUGUSTUS	CDS	38513904	38514029	1.0	+	1	ID=g6610.t1.CDS7;Parent=g6610.t1
HiC_scaffold_15	AUGUSTUS	intron	38514030	38514358	1.0	+	.	ID=g6610.t1.intron7;Parent=g6610.t1
HiC_scaffold_15	AUGUSTUS	exon	38514359	38514560	.	+	.	ID=g6610.t1.exon8;Parent=g6610.t1
HiC_scaffold_15	AUGUSTUS	CDS	38514359	38514560	1.0	+	1	ID=g6610.t1.CDS8;Parent=g6610.t1
HiC_scaffold_15	AUGUSTUS	stop_codon	38514558	38514560	.	+	0	ID=g6610.t1.stop1;Parent=g6610.t1
HiC_scaffold_15	AUGUSTUS	stop_codon	38515704	38515706	.	-	0	ID=g6611.t1.stop1;Parent=g6611.t1
HiC_scaffold_15	AUGUSTUS	exon	38515704	38515829	.	-	.	ID=g6611.t1.exon1;Parent=g6611.t1
HiC_scaffold_15	AUGUSTUS	CDS	38515704	38515829	1.0	-	0	ID=g6611.t1.CDS1;Parent=g6611.t1
HiC_scaffold_15	AUGUSTUS	gene	38515704	38535408	.	-	.	ID=g6611
HiC_scaffold_15	AUGUSTUS	mRNA	38515704	38535408	0.91	-	.	ID=g6611.t1;Parent=g6611;em_target=9713.XP_006742330.1;em_score=1728.9;em_evalue=0.0;em_tcov=.;em_OGs=COG5594@1|root,KOG1134@2759|Eukaryota,38CBQ@33154|Opisthokonta,3BAXE@33208|Metazoa,3CUH0@33213|Bilateria,489QZ@7711|Chordata,48ZHK@7742|Vertebrata,3JB1F@40674|Mammalia,3EGPN@33554|Carnivora;em_COG_cat=S;em_desc=Transmembrane protein 63A;em_max_annot_lvl=33208|Metazoa;em_Preferred_name=TMEM63A;em_KEGG_ko=ko:K21989;em_BRITE=ko00000,ko02000;em_PFAMs=PHM7_cyt,RSN1_7TM,RSN1_TM;em_GOs=GO:0000323,GO:0001775,GO:0002252,GO:0002263,GO:0002274,GO:0002275,GO:0002283,GO:0002366,GO:0002376,GO:0002443,GO:0002444,GO:0002446,GO:0005575,GO:0005622,GO:0005623,GO:0005737,GO:0005764,GO:0005765,GO:0005773,GO:0005774,GO:0005815,GO:0005856,GO:0005886,GO:0006810,GO:0006887,GO:0006955,GO:0008150,GO:0009987,GO:0012505,GO:0012506,GO:0015630,GO:0016020,GO:0016192,GO:0030141,GO:0030659,GO:0030667,GO:0031090,GO:0031410,GO:0031982,GO:0032940,GO:0035579,GO:0036230,GO:0042119,GO:0042581,GO:0043226,GO:0043227,GO:0043228,GO:0043229,GO:0043231,GO:0043232,GO:0043299,GO:0043312,GO:0044422,GO:0044424,GO:0044430,GO:0044433,GO:0044437,GO:0044444,GO:0044446,GO:0044464,GO:0045055,GO:0045321,GO:0046903,GO:0050896,GO:0051179,GO:0051234,GO:0070820,GO:0070821,GO:0071944,GO:0097708,GO:0098588,GO:0098805,GO:0098852,GO:0099503
HiC_scaffold_15	AUGUSTUS	intron	38515830	38516496	1.0	-	.	ID=g6611.t1.intron1;Parent=g6611.t1
HiC_scaffold_15	AUGUSTUS	exon	38516497	38516562	.	-	.	ID=g6611.t1.exon2;Parent=g6611.t1
HiC_scaffold_15	AUGUSTUS	CDS	38516497	38516562	1.0	-	0	ID=g6611.t1.CDS2;Parent=g6611.t1
HiC_scaffold_15	AUGUSTUS	intron	38516563	38516868	1.0	-	.	ID=g6611.t1.intron2;Parent=g6611.t1
HiC_scaffold_15	AUGUSTUS	exon	38516869	38516984	.	-	.	ID=g6611.t1.exon3;Parent=g6611.t1
HiC_scaffold_15	AUGUSTUS	CDS	38516869	38516984	1.0	-	2	ID=g6611.t1.CDS3;Parent=g6611.t1
HiC_scaffold_15	AUGUSTUS	intron	38516985	38517595	1.0	-	.	ID=g6611.t1.intron3;Parent=g6611.t1
HiC_scaffold_15	AUGUSTUS	exon	38517596	38517763	.	-	.	ID=g6611.t1.exon4;Parent=g6611.t1
HiC_scaffold_15	AUGUSTUS	CDS	38517596	38517763	1.0	-	2	ID=g6611.t1.CDS4;Parent=g6611.t1
HiC_scaffold_15	AUGUSTUS	intron	38517764	38518196	1.0	-	.	ID=g6611.t1.intron4;Parent=g6611.t1
HiC_scaffold_15	AUGUSTUS	exon	38518197	38518302	.	-	.	ID=g6611.t1.exon5;Parent=g6611.t1
HiC_scaffold_15	AUGUSTUS	CDS	38518197	38518302	1.0	-	0	ID=g6611.t1.CDS5;Parent=g6611.t1
HiC_scaffold_15	AUGUSTUS	intron	38518303	38518644	1.0	-	.	ID=g6611.t1.intron5;Parent=g6611.t1
HiC_scaffold_15	AUGUSTUS	exon	38518645	38518807	.	-	.	ID=g6611.t1.exon6;Parent=g6611.t1
HiC_scaffold_15	AUGUSTUS	CDS	38518645	38518807	1.0	-	1	ID=g6611.t1.CDS6;Parent=g6611.t1
HiC_scaffold_15	AUGUSTUS	intron	38518808	38519207	1.0	-	.	ID=g6611.t1.intron6;Parent=g6611.t1
HiC_scaffold_15	AUGUSTUS	exon	38519208	38519270	.	-	.	ID=g6611.t1.exon7;Parent=g6611.t1
HiC_scaffold_15	AUGUSTUS	CDS	38519208	38519270	1.0	-	1	ID=g6611.t1.CDS7;Parent=g6611.t1
HiC_scaffold_15	AUGUSTUS	intron	38519271	38519605	1.0	-	.	ID=g6611.t1.intron7;Parent=g6611.t1
HiC_scaffold_15	AUGUSTUS	exon	38519606	38519692	.	-	.	ID=g6611.t1.exon8;Parent=g6611.t1
HiC_scaffold_15	AUGUSTUS	CDS	38519606	38519692	1.0	-	1	ID=g6611.t1.CDS8;Parent=g6611.t1
HiC_scaffold_15	AUGUSTUS	intron	38519693	38519819	1.0	-	.	ID=g6611.t1.intron8;Parent=g6611.t1
HiC_scaffold_15	AUGUSTUS	exon	38519820	38519926	.	-	.	ID=g6611.t1.exon9;Parent=g6611.t1
HiC_scaffold_15	AUGUSTUS	CDS	38519820	38519926	1.0	-	0	ID=g6611.t1.CDS9;Parent=g6611.t1
HiC_scaffold_15	AUGUSTUS	intron	38519927	38521846	1.0	-	.	ID=g6611.t1.intron9;Parent=g6611.t1
HiC_scaffold_15	AUGUSTUS	exon	38521847	38522000	.	-	.	ID=g6611.t1.exon10;Parent=g6611.t1
HiC_scaffold_15	AUGUSTUS	CDS	38521847	38522000	1.0	-	1	ID=g6611.t1.CDS10;Parent=g6611.t1
HiC_scaffold_15	AUGUSTUS	intron	38522001	38523112	1.0	-	.	ID=g6611.t1.intron10;Parent=g6611.t1
HiC_scaffold_15	AUGUSTUS	exon	38523113	38523250	.	-	.	ID=g6611.t1.exon11;Parent=g6611.t1
HiC_scaffold_15	AUGUSTUS	CDS	38523113	38523250	1.0	-	1	ID=g6611.t1.CDS11;Parent=g6611.t1
HiC_scaffold_15	AUGUSTUS	intron	38523251	38524365	1.0	-	.	ID=g6611.t1.intron11;Parent=g6611.t1
HiC_scaffold_15	AUGUSTUS	exon	38524366	38524499	.	-	.	ID=g6611.t1.exon12;Parent=g6611.t1
HiC_scaffold_15	AUGUSTUS	CDS	38524366	38524499	1.0	-	0	ID=g6611.t1.CDS12;Parent=g6611.t1
HiC_scaffold_15	AUGUSTUS	intron	38524500	38524588	1.0	-	.	ID=g6611.t1.intron12;Parent=g6611.t1
HiC_scaffold_15	AUGUSTUS	exon	38524589	38524712	.	-	.	ID=g6611.t1.exon13;Parent=g6611.t1
HiC_scaffold_15	AUGUSTUS	CDS	38524589	38524712	1.0	-	1	ID=g6611.t1.CDS13;Parent=g6611.t1
HiC_scaffold_15	AUGUSTUS	intron	38524713	38524895	1.0	-	.	ID=g6611.t1.intron13;Parent=g6611.t1
HiC_scaffold_15	AUGUSTUS	exon	38524896	38524976	.	-	.	ID=g6611.t1.exon14;Parent=g6611.t1
HiC_scaffold_15	AUGUSTUS	CDS	38524896	38524976	1.0	-	1	ID=g6611.t1.CDS14;Parent=g6611.t1
HiC_scaffold_15	AUGUSTUS	intron	38524977	38526801	1.0	-	.	ID=g6611.t1.intron14;Parent=g6611.t1
HiC_scaffold_15	AUGUSTUS	exon	38526802	38526872	.	-	.	ID=g6611.t1.exon15;Parent=g6611.t1
HiC_scaffold_15	AUGUSTUS	CDS	38526802	38526872	1.0	-	0	ID=g6611.t1.CDS15;Parent=g6611.t1
HiC_scaffold_15	AUGUSTUS	intron	38526873	38527947	1.0	-	.	ID=g6611.t1.intron15;Parent=g6611.t1
HiC_scaffold_15	AUGUSTUS	exon	38527948	38528056	.	-	.	ID=g6611.t1.exon16;Parent=g6611.t1
HiC_scaffold_15	AUGUSTUS	CDS	38527948	38528056	1.0	-	1	ID=g6611.t1.CDS16;Parent=g6611.t1
HiC_scaffold_15	AUGUSTUS	intron	38528057	38528268	1.0	-	.	ID=g6611.t1.intron16;Parent=g6611.t1
HiC_scaffold_15	AUGUSTUS	exon	38528269	38528320	.	-	.	ID=g6611.t1.exon17;Parent=g6611.t1
HiC_scaffold_15	AUGUSTUS	CDS	38528269	38528320	1.0	-	2	ID=g6611.t1.CDS17;Parent=g6611.t1
HiC_scaffold_15	AUGUSTUS	intron	38528321	38529376	1.0	-	.	ID=g6611.t1.intron17;Parent=g6611.t1
HiC_scaffold_15	AUGUSTUS	exon	38529377	38529519	.	-	.	ID=g6611.t1.exon18;Parent=g6611.t1
HiC_scaffold_15	AUGUSTUS	CDS	38529377	38529519	1.0	-	1	ID=g6611.t1.CDS18;Parent=g6611.t1
HiC_scaffold_15	AUGUSTUS	intron	38529520	38531462	1.0	-	.	ID=g6611.t1.intron18;Parent=g6611.t1
HiC_scaffold_15	AUGUSTUS	exon	38531463	38531500	.	-	.	ID=g6611.t1.exon19;Parent=g6611.t1
HiC_scaffold_15	AUGUSTUS	CDS	38531463	38531500	1.0	-	0	ID=g6611.t1.CDS19;Parent=g6611.t1
HiC_scaffold_15	AUGUSTUS	intron	38531501	38532379	1.0	-	.	ID=g6611.t1.intron19;Parent=g6611.t1
HiC_scaffold_15	AUGUSTUS	exon	38532380	38532446	.	-	.	ID=g6611.t1.exon20;Parent=g6611.t1
HiC_scaffold_15	AUGUSTUS	CDS	38532380	38532446	1.0	-	1	ID=g6611.t1.CDS20;Parent=g6611.t1
HiC_scaffold_15	AUGUSTUS	intron	38532447	38533513	1.0	-	.	ID=g6611.t1.intron20;Parent=g6611.t1
HiC_scaffold_15	AUGUSTUS	exon	38533514	38533593	.	-	.	ID=g6611.t1.exon21;Parent=g6611.t1
HiC_scaffold_15	AUGUSTUS	CDS	38533514	38533593	1.0	-	0	ID=g6611.t1.CDS21;Parent=g6611.t1
HiC_scaffold_15	AUGUSTUS	intron	38533594	38535222	1.0	-	.	ID=g6611.t1.intron21;Parent=g6611.t1
HiC_scaffold_15	AUGUSTUS	exon	38535223	38535408	.	-	.	ID=g6611.t1.exon22;Parent=g6611.t1
HiC_scaffold_15	AUGUSTUS	CDS	38535223	38535408	0.91	-	0	ID=g6611.t1.CDS22;Parent=g6611.t1
HiC_scaffold_15	AUGUSTUS	start_codon	38535406	38535408	.	-	0	ID=g6611.t1.start1;Parent=g6611.t1
HiC_scaffold_15	AUGUSTUS	stop_codon	38561306	38561308	.	-	0	ID=g6612.t1.stop1;Parent=g6612.t1
HiC_scaffold_15	AUGUSTUS	exon	38561306	38561360	.	-	.	ID=g6612.t1.exon1;Parent=g6612.t1
HiC_scaffold_15	AUGUSTUS	CDS	38561306	38561360	0.97	-	1	ID=g6612.t1.CDS1;Parent=g6612.t1
HiC_scaffold_15	AUGUSTUS	gene	38561306	38565606	.	-	.	ID=g6612
HiC_scaffold_15	AUGUSTUS	mRNA	38561306	38565606	0.97	-	.	ID=g6612.t1;Parent=g6612
HiC_scaffold_15	AUGUSTUS	intron	38561361	38565424	0.97	-	.	ID=g6612.t1.intron1;Parent=g6612.t1
HiC_scaffold_15	AUGUSTUS	exon	38565425	38565606	.	-	.	ID=g6612.t1.exon2;Parent=g6612.t1
HiC_scaffold_15	AUGUSTUS	CDS	38565425	38565606	1.0	-	0	ID=g6612.t1.CDS2;Parent=g6612.t1
HiC_scaffold_15	AUGUSTUS	start_codon	38565604	38565606	.	-	0	ID=g6612.t1.start1;Parent=g6612.t1
HiC_scaffold_15	AUGUSTUS	stop_codon	38565760	38565762	.	-	0	ID=g6613.t1.stop1;Parent=g6613.t1
HiC_scaffold_15	AUGUSTUS	exon	38565760	38565925	.	-	.	ID=g6613.t1.exon1;Parent=g6613.t1
HiC_scaffold_15	AUGUSTUS	CDS	38565760	38565925	1.0	-	1	ID=g6613.t1.CDS1;Parent=g6613.t1
HiC_scaffold_15	AUGUSTUS	gene	38565760	38568338	.	-	.	ID=g6613
HiC_scaffold_15	AUGUSTUS	mRNA	38565760	38568338	1.0	-	.	ID=g6613.t1;Parent=g6613;em_target=9668.ENSMPUP00000004444;em_score=686.0;em_evalue=3.2e-209;em_tcov=.;em_OGs=COG0345@1|root,KOG3124@2759|Eukaryota,39QSG@33154|Opisthokonta,3BDSF@33208|Metazoa,3CRY0@33213|Bilateria,481QR@7711|Chordata,48UXW@7742|Vertebrata,3JCBS@40674|Mammalia,3EU6G@33554|Carnivora;em_COG_cat=E;em_desc=Pyrroline-5-carboxylate reductase;em_max_annot_lvl=33208|Metazoa;em_Preferred_name=PYCR2;em_EC=1.5.1.2;em_KEGG_ko=ko:K00286;em_KEGG_Pathway=ko00330,ko01100,ko01110,ko01130,ko01230,map00330,map01100,map01110,map01130,map01230;em_KEGG_Module=M00015;em_KEGG_Reaction=R01248,R01251,R03291,R03293;em_KEGG_rclass=RC00054,RC00083;em_BRITE=ko00000,ko00001,ko00002,ko01000;em_PFAMs=F420_oxidored,P5CR_dimer;em_GOs=GO:0003674,GO:0003824,GO:0004735,GO:0005575,GO:0005622,GO:0005623,GO:0005737,GO:0005739,GO:0005759,GO:0006082,GO:0006520,GO:0006560,GO:0006561,GO:0006807,GO:0006950,GO:0006979,GO:0008150,GO:0008152,GO:0008652,GO:0009058,GO:0009064,GO:0009084,GO:0009987,GO:0016053,GO:0016491,GO:0016645,GO:0016646,GO:0018130,GO:0019752,GO:0031974,GO:0033554,GO:0034599,GO:0042221,GO:0043226,GO:0043227,GO:0043229,GO:0043231,GO:0043233,GO:0043436,GO:0044237,GO:0044238,GO:0044249,GO:0044281,GO:0044283,GO:0044422,GO:0044424,GO:0044429,GO:0044444,GO:0044446,GO:0044464,GO:0046394,GO:0046483,GO:0050896,GO:0051716,GO:0055114,GO:0070013,GO:0070887,GO:0071704,GO:1901360,GO:1901362,GO:1901564,GO:1901566,GO:1901576,GO:1901605,GO:1901607
HiC_scaffold_15	AUGUSTUS	intron	38565926	38566417	1.0	-	.	ID=g6613.t1.intron1;Parent=g6613.t1
HiC_scaffold_15	AUGUSTUS	exon	38566418	38566581	.	-	.	ID=g6613.t1.exon2;Parent=g6613.t1
HiC_scaffold_15	AUGUSTUS	CDS	38566418	38566581	1.0	-	0	ID=g6613.t1.CDS2;Parent=g6613.t1
HiC_scaffold_15	AUGUSTUS	intron	38566582	38566732	1.0	-	.	ID=g6613.t1.intron2;Parent=g6613.t1
HiC_scaffold_15	AUGUSTUS	exon	38566733	38566825	.	-	.	ID=g6613.t1.exon3;Parent=g6613.t1
HiC_scaffold_15	AUGUSTUS	CDS	38566733	38566825	1.0	-	0	ID=g6613.t1.CDS3;Parent=g6613.t1
HiC_scaffold_15	AUGUSTUS	intron	38566826	38567022	1.0	-	.	ID=g6613.t1.intron3;Parent=g6613.t1
HiC_scaffold_15	AUGUSTUS	exon	38567023	38567244	.	-	.	ID=g6613.t1.exon4;Parent=g6613.t1
HiC_scaffold_15	AUGUSTUS	CDS	38567023	38567244	1.0	-	0	ID=g6613.t1.CDS4;Parent=g6613.t1
HiC_scaffold_15	AUGUSTUS	intron	38567245	38567355	1.0	-	.	ID=g6613.t1.intron4;Parent=g6613.t1
HiC_scaffold_15	AUGUSTUS	exon	38567356	38567535	.	-	.	ID=g6613.t1.exon5;Parent=g6613.t1
HiC_scaffold_15	AUGUSTUS	CDS	38567356	38567535	1.0	-	0	ID=g6613.t1.CDS5;Parent=g6613.t1
HiC_scaffold_15	AUGUSTUS	intron	38567536	38567982	1.0	-	.	ID=g6613.t1.intron5;Parent=g6613.t1
HiC_scaffold_15	AUGUSTUS	exon	38567983	38568053	.	-	.	ID=g6613.t1.exon6;Parent=g6613.t1
HiC_scaffold_15	AUGUSTUS	CDS	38567983	38568053	1.0	-	2	ID=g6613.t1.CDS6;Parent=g6613.t1
HiC_scaffold_15	AUGUSTUS	intron	38568054	38568271	1.0	-	.	ID=g6613.t1.intron6;Parent=g6613.t1
HiC_scaffold_15	AUGUSTUS	exon	38568272	38568338	.	-	.	ID=g6613.t1.exon7;Parent=g6613.t1
HiC_scaffold_15	AUGUSTUS	CDS	38568272	38568338	1.0	-	0	ID=g6613.t1.CDS7;Parent=g6613.t1
HiC_scaffold_15	AUGUSTUS	start_codon	38568336	38568338	.	-	0	ID=g6613.t1.start1;Parent=g6613.t1
HiC_scaffold_15	AUGUSTUS	stop_codon	38573077	38573079	.	-	0	ID=g6614.t1.stop1;Parent=g6614.t1
HiC_scaffold_15	AUGUSTUS	exon	38573077	38573440	.	-	.	ID=g6614.t1.exon1;Parent=g6614.t1
HiC_scaffold_15	AUGUSTUS	CDS	38573077	38573440	1.0	-	1	ID=g6614.t1.CDS1;Parent=g6614.t1
HiC_scaffold_15	AUGUSTUS	gene	38573077	38575816	.	-	.	ID=g6614
HiC_scaffold_15	AUGUSTUS	mRNA	38573077	38575816	1.0	-	.	ID=g6614.t1;Parent=g6614;em_target=9668.ENSMPUP00000004451;em_score=820.0;em_evalue=1.5e-249;em_tcov=.;em_OGs=KOG3900@1|root,KOG3900@2759|Eukaryota,39N1J@33154|Opisthokonta,3BDDP@33208|Metazoa,3CV21@33213|Bilateria,48240@7711|Chordata,48YE0@7742|Vertebrata,3J56S@40674|Mammalia,3EGMK@33554|Carnivora;em_COG_cat=T;em_desc=Left-right determination factor;em_max_annot_lvl=33208|Metazoa;em_Preferred_name=LEFTY2;em_KEGG_ko=ko:K04668;em_KEGG_Pathway=ko04350,map04350;em_BRITE=ko00000,ko00001,ko04052;em_PFAMs=TGF_beta,TGFb_propeptide;em_GOs=GO:0000122,GO:0001101,GO:0001667,GO:0001932,GO:0001934,GO:0002576,GO:0003002,GO:0003007,GO:0003674,GO:0005102,GO:0005125,GO:0005126,GO:0005160,GO:0005488,GO:0005515,GO:0005575,GO:0005576,GO:0005615,GO:0005622,GO:0005623,GO:0005737,GO:0006355,GO:0006357,GO:0006810,GO:0006887,GO:0006928,GO:0007154,GO:0007165,GO:0007166,GO:0007167,GO:0007178,GO:0007179,GO:0007275,GO:0007368,GO:0007369,GO:0007389,GO:0007507,GO:0008150,GO:0008285,GO:0009653,GO:0009719,GO:0009790,GO:0009798,GO:0009799,GO:0009855,GO:0009887,GO:0009889,GO:0009890,GO:0009892,GO:0009893,GO:0009948,GO:0009952,GO:0009966,GO:0009967,GO:0009968,GO:0009987,GO:0010033,GO:0010468,GO:0010469,GO:0010556,GO:0010558,GO:0010562,GO:0010604,GO:0010605,GO:0010629,GO:0010646,GO:0010647,GO:0010648,GO:0010862,GO:0010941,GO:0012505,GO:0016192,GO:0016477,GO:0019219,GO:0019220,GO:0019222,GO:0023051,GO:0023052,GO:0023056,GO:0023057,GO:0030141,GO:0030154,GO:0030509,GO:0030545,GO:0031091,GO:0031093,GO:0031323,GO:0031324,GO:0031325,GO:0031326,GO:0031327,GO:0031333,GO:0031399,GO:0031401,GO:0031410,GO:0031974,GO:0031982,GO:0031983,GO:0032268,GO:0032270,GO:0032501,GO:0032502,GO:0032526,GO:0032925,GO:0032926,GO:0032940,GO:0033993,GO:0034774,GO:0038100,GO:0040011,GO:0042074,GO:0042127,GO:0042221,GO:0042325,GO:0042327,GO:0042981,GO:0043067,GO:0043226,GO:0043227,GO:0043229,GO:0043233,GO:0043254,GO:0043408,GO:0044087,GO:0044421,GO:0044422,GO:0044424,GO:0044433,GO:0044444,GO:0044446,GO:0044464,GO:0045055,GO:0045892,GO:0045934,GO:0045937,GO:0046903,GO:0048018,GO:0048468,GO:0048513,GO:0048518,GO:0048519,GO:0048522,GO:0048523,GO:0048583,GO:0048584,GO:0048585,GO:0048598,GO:0048731,GO:0048856,GO:0048869,GO:0048870,GO:0050789,GO:0050794,GO:0050896,GO:0051128,GO:0051129,GO:0051171,GO:0051172,GO:0051173,GO:0051174,GO:0051179,GO:0051234,GO:0051246,GO:0051247,GO:0051252,GO:0051253,GO:0051674,GO:0051716,GO:0060205,GO:0060255,GO:0060393,GO:0060395,GO:0065007,GO:0065009,GO:0070013,GO:0070848,GO:0070887,GO:0071310,GO:0071363,GO:0071495,GO:0071559,GO:0071560,GO:0071772,GO:0071773,GO:0072359,GO:0080090,GO:0090092,GO:0090100,GO:0090101,GO:0097708,GO:0098772,GO:0099503,GO:1900107,GO:1900108,GO:1900123,GO:1900124,GO:1901700,GO:1902531,GO:1902679,GO:1903506,GO:1903507,GO:2000112,GO:2000113,GO:2001141
HiC_scaffold_15	AUGUSTUS	intron	38573441	38573764	1.0	-	.	ID=g6614.t1.intron1;Parent=g6614.t1
HiC_scaffold_15	AUGUSTUS	exon	38573765	38574007	.	-	.	ID=g6614.t1.exon2;Parent=g6614.t1
HiC_scaffold_15	AUGUSTUS	CDS	38573765	38574007	1.0	-	1	ID=g6614.t1.CDS2;Parent=g6614.t1
HiC_scaffold_15	AUGUSTUS	intron	38574008	38574257	1.0	-	.	ID=g6614.t1.intron2;Parent=g6614.t1
HiC_scaffold_15	AUGUSTUS	exon	38574258	38574504	.	-	.	ID=g6614.t1.exon3;Parent=g6614.t1
HiC_scaffold_15	AUGUSTUS	CDS	38574258	38574504	1.0	-	2	ID=g6614.t1.CDS3;Parent=g6614.t1
HiC_scaffold_15	AUGUSTUS	intron	38574505	38575566	1.0	-	.	ID=g6614.t1.intron3;Parent=g6614.t1
HiC_scaffold_15	AUGUSTUS	exon	38575567	38575816	.	-	.	ID=g6614.t1.exon4;Parent=g6614.t1
HiC_scaffold_15	AUGUSTUS	CDS	38575567	38575816	1.0	-	0	ID=g6614.t1.CDS4;Parent=g6614.t1
HiC_scaffold_15	AUGUSTUS	start_codon	38575814	38575816	.	-	0	ID=g6614.t1.start1;Parent=g6614.t1
HiC_scaffold_15	AUGUSTUS	stop_codon	38596494	38596496	.	-	0	ID=g6615.t1.stop1;Parent=g6615.t1
HiC_scaffold_15	GeneMark.hmm3	stop_codon	38596494	38596496	.	-	0	ID=g6615.t2.stop1;Parent=g6615.t2
HiC_scaffold_15	AUGUSTUS	exon	38596494	38596715	.	-	.	ID=g6615.t1.exon1;Parent=g6615.t1
HiC_scaffold_15	GeneMark.hmm3	CDS	38596494	38596715	.	-	0	ID=g6615.t2.CDS1;Parent=g6615.t2
HiC_scaffold_15	GeneMark.hmm3	exon	38596494	38596715	.	-	0	ID=g6615.t2.exon1;Parent=g6615.t2
HiC_scaffold_15	AUGUSTUS	CDS	38596494	38596715	1.0	-	0	ID=g6615.t1.CDS1;Parent=g6615.t1
HiC_scaffold_15	AUGUSTUS	mRNA	38596494	38608375	1.0	-	.	ID=g6615.t1;Parent=g6615;em_target=9668.ENSMPUP00000004507;em_score=937.1;em_evalue=7.3e-285;em_tcov=.;em_OGs=KOG2827@1|root,KOG2827@2759|Eukaryota,38STT@33154|Opisthokonta,3BEC5@33208|Metazoa,3CXT0@33213|Bilateria,486JZ@7711|Chordata,48WZ0@7742|Vertebrata,3J3B3@40674|Mammalia,3EH2N@33554|Carnivora;em_COG_cat=S;em_desc=SDE2 telomere maintenance homolog;em_max_annot_lvl=33208|Metazoa;em_Preferred_name=SDE2;em_PFAMs=Telomere_Sde2,Telomere_Sde2_2;em_GOs=GO:0000375,GO:0000377,GO:0000398,GO:0003674,GO:0003676,GO:0003723,GO:0005488,GO:0005575,GO:0005622,GO:0005623,GO:0005634,GO:0005681,GO:0005684,GO:0006139,GO:0006396,GO:0006397,GO:0006725,GO:0006807,GO:0008150,GO:0008152,GO:0008380,GO:0009987,GO:0010467,GO:0016070,GO:0016071,GO:0032991,GO:0034641,GO:0043170,GO:0043226,GO:0043227,GO:0043229,GO:0043231,GO:0044237,GO:0044238,GO:0044422,GO:0044424,GO:0044428,GO:0044446,GO:0044464,GO:0046483,GO:0071004,GO:0071010,GO:0071704,GO:0090304,GO:0097159,GO:1901360,GO:1901363,GO:1990904
HiC_scaffold_15	AUGUSTUS	gene	38596494	38608477	.	-	.	ID=g6615
HiC_scaffold_15	GeneMark.hmm3	mRNA	38596494	38608477	.	-	.	ID=g6615.t2;Parent=g6615;em_target=9668.ENSMPUP00000004507;em_score=990.0;em_evalue=9.6e-301;em_tcov=.;em_OGs=KOG2827@1|root,KOG2827@2759|Eukaryota,38STT@33154|Opisthokonta,3BEC5@33208|Metazoa,3CXT0@33213|Bilateria,486JZ@7711|Chordata,48WZ0@7742|Vertebrata,3J3B3@40674|Mammalia,3EH2N@33554|Carnivora;em_COG_cat=S;em_desc=SDE2 telomere maintenance homolog;em_max_annot_lvl=33208|Metazoa;em_Preferred_name=SDE2;em_PFAMs=Telomere_Sde2,Telomere_Sde2_2;em_GOs=GO:0000375,GO:0000377,GO:0000398,GO:0003674,GO:0003676,GO:0003723,GO:0005488,GO:0005575,GO:0005622,GO:0005623,GO:0005634,GO:0005681,GO:0005684,GO:0006139,GO:0006396,GO:0006397,GO:0006725,GO:0006807,GO:0008150,GO:0008152,GO:0008380,GO:0009987,GO:0010467,GO:0016070,GO:0016071,GO:0032991,GO:0034641,GO:0043170,GO:0043226,GO:0043227,GO:0043229,GO:0043231,GO:0044237,GO:0044238,GO:0044422,GO:0044424,GO:0044428,GO:0044446,GO:0044464,GO:0046483,GO:0071004,GO:0071010,GO:0071704,GO:0090304,GO:0097159,GO:1901360,GO:1901363,GO:1990904
HiC_scaffold_15	GeneMark.hmm3	intron	38596716	38597168	.	-	0	ID=g6615.t2.intron1;Parent=g6615.t2
HiC_scaffold_15	AUGUSTUS	intron	38596716	38597168	1.0	-	.	ID=g6615.t1.intron1;Parent=g6615.t1
HiC_scaffold_15	AUGUSTUS	exon	38597169	38597682	.	-	.	ID=g6615.t1.exon2;Parent=g6615.t1
HiC_scaffold_15	GeneMark.hmm3	CDS	38597169	38597682	.	-	1	ID=g6615.t2.CDS2;Parent=g6615.t2
HiC_scaffold_15	GeneMark.hmm3	exon	38597169	38597682	.	-	1	ID=g6615.t2.exon2;Parent=g6615.t2
HiC_scaffold_15	AUGUSTUS	CDS	38597169	38597682	1.0	-	1	ID=g6615.t1.CDS2;Parent=g6615.t1
HiC_scaffold_15	GeneMark.hmm3	intron	38597683	38599523	.	-	2	ID=g6615.t2.intron2;Parent=g6615.t2
HiC_scaffold_15	AUGUSTUS	intron	38597683	38599523	1.0	-	.	ID=g6615.t1.intron2;Parent=g6615.t1
HiC_scaffold_15	AUGUSTUS	exon	38599524	38599638	.	-	.	ID=g6615.t1.exon3;Parent=g6615.t1
HiC_scaffold_15	GeneMark.hmm3	CDS	38599524	38599638	.	-	2	ID=g6615.t2.CDS3;Parent=g6615.t2
HiC_scaffold_15	GeneMark.hmm3	exon	38599524	38599638	.	-	2	ID=g6615.t2.exon3;Parent=g6615.t2
HiC_scaffold_15	AUGUSTUS	CDS	38599524	38599638	1.0	-	2	ID=g6615.t1.CDS3;Parent=g6615.t1
HiC_scaffold_15	GeneMark.hmm3	intron	38599639	38600379	.	-	1	ID=g6615.t2.intron3;Parent=g6615.t2
HiC_scaffold_15	AUGUSTUS	intron	38599639	38600379	1.0	-	.	ID=g6615.t1.intron3;Parent=g6615.t1
HiC_scaffold_15	AUGUSTUS	exon	38600380	38600549	.	-	.	ID=g6615.t1.exon4;Parent=g6615.t1
HiC_scaffold_15	GeneMark.hmm3	CDS	38600380	38600549	.	-	1	ID=g6615.t2.CDS4;Parent=g6615.t2
HiC_scaffold_15	GeneMark.hmm3	exon	38600380	38600549	.	-	1	ID=g6615.t2.exon4;Parent=g6615.t2
HiC_scaffold_15	AUGUSTUS	CDS	38600380	38600549	1.0	-	1	ID=g6615.t1.CDS4;Parent=g6615.t1
HiC_scaffold_15	GeneMark.hmm3	intron	38600550	38600866	.	-	2	ID=g6615.t2.intron4;Parent=g6615.t2
HiC_scaffold_15	AUGUSTUS	intron	38600550	38600866	1.0	-	.	ID=g6615.t1.intron4;Parent=g6615.t1
HiC_scaffold_15	AUGUSTUS	exon	38600867	38600978	.	-	.	ID=g6615.t1.exon5;Parent=g6615.t1
HiC_scaffold_15	GeneMark.hmm3	CDS	38600867	38600978	.	-	2	ID=g6615.t2.CDS5;Parent=g6615.t2
HiC_scaffold_15	GeneMark.hmm3	exon	38600867	38600978	.	-	2	ID=g6615.t2.exon5;Parent=g6615.t2
HiC_scaffold_15	AUGUSTUS	CDS	38600867	38600978	1.0	-	2	ID=g6615.t1.CDS5;Parent=g6615.t1
HiC_scaffold_15	GeneMark.hmm3	intron	38600979	38602548	.	-	1	ID=g6615.t2.intron5;Parent=g6615.t2
HiC_scaffold_15	AUGUSTUS	intron	38600979	38602548	1.0	-	.	ID=g6615.t1.intron5;Parent=g6615.t1
HiC_scaffold_15	AUGUSTUS	exon	38602549	38602666	.	-	.	ID=g6615.t1.exon6;Parent=g6615.t1
HiC_scaffold_15	GeneMark.hmm3	CDS	38602549	38602666	.	-	0	ID=g6615.t2.CDS6;Parent=g6615.t2
HiC_scaffold_15	GeneMark.hmm3	exon	38602549	38602666	.	-	0	ID=g6615.t2.exon6;Parent=g6615.t2
HiC_scaffold_15	AUGUSTUS	CDS	38602549	38602666	1.0	-	0	ID=g6615.t1.CDS6;Parent=g6615.t1
HiC_scaffold_15	GeneMark.hmm3	intron	38602667	38608255	.	-	0	ID=g6615.t2.intron6;Parent=g6615.t2
HiC_scaffold_15	AUGUSTUS	intron	38602667	38608255	1.0	-	.	ID=g6615.t1.intron6;Parent=g6615.t1
HiC_scaffold_15	AUGUSTUS	exon	38608256	38608375	.	-	.	ID=g6615.t1.exon7;Parent=g6615.t1
HiC_scaffold_15	AUGUSTUS	CDS	38608256	38608375	1.0	-	0	ID=g6615.t1.CDS7;Parent=g6615.t1
HiC_scaffold_15	GeneMark.hmm3	CDS	38608256	38608477	.	-	0	ID=g6615.t2.CDS7;Parent=g6615.t2
HiC_scaffold_15	GeneMark.hmm3	exon	38608256	38608477	.	-	0	ID=g6615.t2.exon7;Parent=g6615.t2
HiC_scaffold_15	AUGUSTUS	start_codon	38608373	38608375	.	-	0	ID=g6615.t1.start1;Parent=g6615.t1
HiC_scaffold_15	GeneMark.hmm3	start_codon	38608475	38608477	.	-	0	ID=g6615.t2.start1;Parent=g6615.t2
HiC_scaffold_15	AUGUSTUS	stop_codon	38608646	38608648	.	-	0	ID=g6616.t1.stop1;Parent=g6616.t1
HiC_scaffold_15	AUGUSTUS	exon	38608646	38609156	.	-	.	ID=g6616.t1.exon1;Parent=g6616.t1
HiC_scaffold_15	AUGUSTUS	CDS	38608646	38609156	1.0	-	1	ID=g6616.t1.CDS1;Parent=g6616.t1
HiC_scaffold_15	AUGUSTUS	gene	38608646	38609323	.	-	.	ID=g6616
HiC_scaffold_15	AUGUSTUS	mRNA	38608646	38609323	1.0	-	.	ID=g6616.t1;Parent=g6616
HiC_scaffold_15	AUGUSTUS	intron	38609157	38609306	1.0	-	.	ID=g6616.t1.intron1;Parent=g6616.t1
HiC_scaffold_15	AUGUSTUS	exon	38609307	38609323	.	-	.	ID=g6616.t1.exon2;Parent=g6616.t1
HiC_scaffold_15	AUGUSTUS	CDS	38609307	38609323	1.0	-	0	ID=g6616.t1.CDS2;Parent=g6616.t1
HiC_scaffold_15	AUGUSTUS	start_codon	38609321	38609323	.	-	0	ID=g6616.t1.start1;Parent=g6616.t1
HiC_scaffold_15	AUGUSTUS	start_codon	38656221	38656223	.	+	0	ID=g6617.t1.start1;Parent=g6617.t1
HiC_scaffold_15	AUGUSTUS	exon	38656221	38656348	.	+	.	ID=g6617.t1.exon1;Parent=g6617.t1
HiC_scaffold_15	AUGUSTUS	CDS	38656221	38656348	1.0	+	0	ID=g6617.t1.CDS1;Parent=g6617.t1
HiC_scaffold_15	AUGUSTUS	gene	38656221	38662350	.	+	.	ID=g6617
HiC_scaffold_15	AUGUSTUS	mRNA	38656221	38662350	1.0	+	.	ID=g6617.t1;Parent=g6617;em_target=10181.XP_004847917.1;em_score=531.6;em_evalue=1.2e-164;em_tcov=.;em_OGs=COG2036@1|root,KOG1745@2759|Eukaryota,39ZTV@33154|Opisthokonta,3BPDH@33208|Metazoa,3D6BK@33213|Bilateria,48E1W@7711|Chordata,49B7M@7742|Vertebrata,3JGKY@40674|Mammalia,35PSM@314146|Euarchontoglires;em_COG_cat=B;em_desc=histone H3;em_max_annot_lvl=33208|Metazoa;em_KEGG_ko=ko:K11253;em_KEGG_Pathway=ko05034,ko05202,ko05322,map05034,map05202,map05322;em_BRITE=ko00000,ko00001,ko03036,ko04147;em_PFAMs=CENP-T_C,Histone;em_Preferred_name=HIST2H3PS2
HiC_scaffold_15	AUGUSTUS	intron	38656349	38657585	1.0	+	.	ID=g6617.t1.intron1;Parent=g6617.t1
HiC_scaffold_15	AUGUSTUS	exon	38657586	38657739	.	+	.	ID=g6617.t1.exon2;Parent=g6617.t1
HiC_scaffold_15	AUGUSTUS	CDS	38657586	38657739	1.0	+	1	ID=g6617.t1.CDS2;Parent=g6617.t1
HiC_scaffold_15	AUGUSTUS	intron	38657740	38662221	1.0	+	.	ID=g6617.t1.intron2;Parent=g6617.t1
HiC_scaffold_15	AUGUSTUS	exon	38662222	38662350	.	+	.	ID=g6617.t1.exon3;Parent=g6617.t1
HiC_scaffold_15	AUGUSTUS	CDS	38662222	38662350	1.0	+	0	ID=g6617.t1.CDS3;Parent=g6617.t1
HiC_scaffold_15	AUGUSTUS	stop_codon	38662348	38662350	.	+	0	ID=g6617.t1.stop1;Parent=g6617.t1
HiC_scaffold_15	AUGUSTUS	stop_codon	38732293	38732295	.	-	0	ID=g6618.t1.stop1;Parent=g6618.t1
HiC_scaffold_15	AUGUSTUS	exon	38732293	38732504	.	-	.	ID=g6618.t1.exon1;Parent=g6618.t1
HiC_scaffold_15	AUGUSTUS	CDS	38732293	38732504	1.0	-	2	ID=g6618.t1.CDS1;Parent=g6618.t1
HiC_scaffold_15	AUGUSTUS	gene	38732293	38768874	.	-	.	ID=g6618
HiC_scaffold_15	AUGUSTUS	mRNA	38732293	38768874	1.0	-	.	ID=g6618.t1;Parent=g6618;em_target=9707.XP_004393602.1;em_score=1125.3;em_evalue=0.0;em_tcov=.;em_OGs=KOG3878@1|root,KOG3878@2759|Eukaryota,38E2H@33154|Opisthokonta,3B9FT@33208|Metazoa,3CTWZ@33213|Bilateria,480DS@7711|Chordata,493KW@7742|Vertebrata,3J51W@40674|Mammalia,3EG58@33554|Carnivora;em_COG_cat=U;em_desc=acyl-CoA binding domain containing 3;em_max_annot_lvl=33208|Metazoa;em_Preferred_name=ACBD3;em_PFAMs=ACBP,GOLD_2;em_GOs=GO:0000139,GO:0003674,GO:0005488,GO:0005515,GO:0005575,GO:0005622,GO:0005623,GO:0005737,GO:0005794,GO:0012505,GO:0016020,GO:0031090,GO:0031984,GO:0034237,GO:0043226,GO:0043227,GO:0043229,GO:0043231,GO:0044422,GO:0044424,GO:0044431,GO:0044444,GO:0044446,GO:0044464,GO:0051018,GO:0098588,GO:0098791
HiC_scaffold_15	AUGUSTUS	intron	38732505	38736013	1.0	-	.	ID=g6618.t1.intron1;Parent=g6618.t1
HiC_scaffold_15	AUGUSTUS	exon	38736014	38736298	.	-	.	ID=g6618.t1.exon2;Parent=g6618.t1
HiC_scaffold_15	AUGUSTUS	CDS	38736014	38736298	1.0	-	2	ID=g6618.t1.CDS2;Parent=g6618.t1
HiC_scaffold_15	AUGUSTUS	intron	38736299	38738274	1.0	-	.	ID=g6618.t1.intron2;Parent=g6618.t1
HiC_scaffold_15	AUGUSTUS	exon	38738275	38738461	.	-	.	ID=g6618.t1.exon3;Parent=g6618.t1
HiC_scaffold_15	AUGUSTUS	CDS	38738275	38738461	1.0	-	0	ID=g6618.t1.CDS3;Parent=g6618.t1
HiC_scaffold_15	AUGUSTUS	intron	38738462	38741592	1.0	-	.	ID=g6618.t1.intron3;Parent=g6618.t1
HiC_scaffold_15	AUGUSTUS	exon	38741593	38741767	.	-	.	ID=g6618.t1.exon4;Parent=g6618.t1
HiC_scaffold_15	AUGUSTUS	CDS	38741593	38741767	1.0	-	1	ID=g6618.t1.CDS4;Parent=g6618.t1
HiC_scaffold_15	AUGUSTUS	intron	38741768	38743496	1.0	-	.	ID=g6618.t1.intron4;Parent=g6618.t1
HiC_scaffold_15	AUGUSTUS	exon	38743497	38743655	.	-	.	ID=g6618.t1.exon5;Parent=g6618.t1
HiC_scaffold_15	AUGUSTUS	CDS	38743497	38743655	1.0	-	1	ID=g6618.t1.CDS5;Parent=g6618.t1
HiC_scaffold_15	AUGUSTUS	intron	38743656	38746628	1.0	-	.	ID=g6618.t1.intron5;Parent=g6618.t1
HiC_scaffold_15	AUGUSTUS	exon	38746629	38746769	.	-	.	ID=g6618.t1.exon6;Parent=g6618.t1
HiC_scaffold_15	AUGUSTUS	CDS	38746629	38746769	1.0	-	1	ID=g6618.t1.CDS6;Parent=g6618.t1
HiC_scaffold_15	AUGUSTUS	intron	38746770	38747428	1.0	-	.	ID=g6618.t1.intron6;Parent=g6618.t1
HiC_scaffold_15	AUGUSTUS	exon	38747429	38747570	.	-	.	ID=g6618.t1.exon7;Parent=g6618.t1
HiC_scaffold_15	AUGUSTUS	CDS	38747429	38747570	1.0	-	2	ID=g6618.t1.CDS7;Parent=g6618.t1
HiC_scaffold_15	AUGUSTUS	intron	38747571	38768588	1.0	-	.	ID=g6618.t1.intron7;Parent=g6618.t1
HiC_scaffold_15	AUGUSTUS	exon	38768589	38768874	.	-	.	ID=g6618.t1.exon8;Parent=g6618.t1
HiC_scaffold_15	AUGUSTUS	CDS	38768589	38768874	1.0	-	0	ID=g6618.t1.CDS8;Parent=g6618.t1
HiC_scaffold_15	AUGUSTUS	start_codon	38768872	38768874	.	-	0	ID=g6618.t1.start1;Parent=g6618.t1
HiC_scaffold_15	AUGUSTUS	start_codon	38798914	38798916	.	+	0	ID=g6619.t1.start1;Parent=g6619.t1
HiC_scaffold_15	AUGUSTUS	exon	38798914	38799258	.	+	.	ID=g6619.t1.exon1;Parent=g6619.t1
HiC_scaffold_15	AUGUSTUS	CDS	38798914	38799258	1.0	+	0	ID=g6619.t1.CDS1;Parent=g6619.t1
HiC_scaffold_15	AUGUSTUS	gene	38798914	38800857	.	+	.	ID=g6619
HiC_scaffold_15	AUGUSTUS	mRNA	38798914	38800857	1.0	+	.	ID=g6619.t1;Parent=g6619;em_target=9707.XP_004393619.1;em_score=356.1;em_evalue=2.5e-109;em_tcov=.;em_OGs=KOG0849@1|root,KOG0849@2759|Eukaryota,39UNX@33154|Opisthokonta,3BNGX@33208|Metazoa,3D4HU@33213|Bilateria,48BJG@7711|Chordata,49AB1@7742|Vertebrata,3JFZV@40674|Mammalia,3EVNM@33554|Carnivora;em_COG_cat=K;em_desc=Homeodomain;em_max_annot_lvl=33208|Metazoa;em_Preferred_name=MIXL1;em_PFAMs=Homeobox;em_GOs=GO:0000228,GO:0000785,GO:0000790,GO:0000976,GO:0000977,GO:0000978,GO:0000980,GO:0000981,GO:0000982,GO:0000987,GO:0000988,GO:0000989,GO:0001012,GO:0001067,GO:0001076,GO:0001077,GO:0001085,GO:0001103,GO:0001158,GO:0001190,GO:0001205,GO:0001228,GO:0001667,GO:0001704,GO:0001706,GO:0002244,GO:0002376,GO:0002520,GO:0002682,GO:0002683,GO:0003674,GO:0003676,GO:0003677,GO:0003690,GO:0003700,GO:0003705,GO:0005488,GO:0005515,GO:0005575,GO:0005622,GO:0005623,GO:0005634,GO:0005694,GO:0006139,GO:0006351,GO:0006355,GO:0006357,GO:0006366,GO:0006725,GO:0006807,GO:0006928,GO:0007275,GO:0007369,GO:0007492,GO:0007507,GO:0008134,GO:0008150,GO:0008152,GO:0009058,GO:0009059,GO:0009653,GO:0009790,GO:0009888,GO:0009889,GO:0009891,GO:0009893,GO:0009987,GO:0010467,GO:0010468,GO:0010556,GO:0010557,GO:0010604,GO:0010628,GO:0016070,GO:0016477,GO:0018130,GO:0019219,GO:0019222,GO:0019438,GO:0030097,GO:0030154,GO:0031323,GO:0031325,GO:0031326,GO:0031328,GO:0031974,GO:0031981,GO:0032501,GO:0032502,GO:0032774,GO:0034641,GO:0034645,GO:0034654,GO:0035295,GO:0035326,GO:0035987,GO:0040011,GO:0042074,GO:0042802,GO:0042803,GO:0043170,GO:0043226,GO:0043227,GO:0043228,GO:0043229,GO:0043231,GO:0043232,GO:0043233,GO:0043565,GO:0044212,GO:0044237,GO:0044238,GO:0044249,GO:0044260,GO:0044271,GO:0044422,GO:0044424,GO:0044427,GO:0044428,GO:0044446,GO:0044454,GO:0044464,GO:0045595,GO:0045596,GO:0045893,GO:0045935,GO:0045944,GO:0046483,GO:0046983,GO:0048513,GO:0048518,GO:0048519,GO:0048522,GO:0048523,GO:0048534,GO:0048565,GO:0048598,GO:0048646,GO:0048731,GO:0048856,GO:0048869,GO:0048870,GO:0050789,GO:0050793,GO:0050794,GO:0051093,GO:0051094,GO:0051171,GO:0051173,GO:0051179,GO:0051239,GO:0051241,GO:0051252,GO:0051254,GO:0051674,GO:0055123,GO:0060255,GO:0065007,GO:0070013,GO:0070491,GO:0071704,GO:0072359,GO:0080090,GO:0090304,GO:0097159,GO:0097659,GO:0140110,GO:1901360,GO:1901362,GO:1901363,GO:1901532,GO:1901533,GO:1901576,GO:1902680,GO:1903506,GO:1903508,GO:1903706,GO:1903707,GO:1990837,GO:2000026,GO:2000112,GO:2000380,GO:2000382,GO:2001141
HiC_scaffold_15	AUGUSTUS	intron	38799259	38800551	1.0	+	.	ID=g6619.t1.intron1;Parent=g6619.t1
HiC_scaffold_15	AUGUSTUS	exon	38800552	38800857	.	+	.	ID=g6619.t1.exon2;Parent=g6619.t1
HiC_scaffold_15	AUGUSTUS	CDS	38800552	38800857	1.0	+	0	ID=g6619.t1.CDS2;Parent=g6619.t1
HiC_scaffold_15	AUGUSTUS	stop_codon	38800855	38800857	.	+	0	ID=g6619.t1.stop1;Parent=g6619.t1
HiC_scaffold_15	AUGUSTUS	stop_codon	38807452	38807454	.	-	0	ID=g6620.t1.stop1;Parent=g6620.t1
HiC_scaffold_15	gmst	stop_codon	38807452	38807454	122.680224	-	0	ID=g6620.t2.stop1;Parent=g6620.t2
HiC_scaffold_15	AUGUSTUS	exon	38807452	38807557	.	-	.	ID=g6620.t1.exon1;Parent=g6620.t1
HiC_scaffold_15	AUGUSTUS	CDS	38807452	38807557	1.0	-	1	ID=g6620.t1.CDS1;Parent=g6620.t1
HiC_scaffold_15	gmst	CDS	38807452	38807557	122.680224	-	1	ID=g6620.t2.CDS1;Parent=g6620.t2
HiC_scaffold_15	gmst	exon	38807452	38807557	122.680224	-	1	ID=g6620.t2.exon1;Parent=g6620.t2
HiC_scaffold_15	gmst	mRNA	38807452	38871372	.	-	.	ID=g6620.t2;Parent=g6620;em_target=9668.ENSMPUP00000004538;em_score=1270.9;em_evalue=0.0;em_tcov=.;em_OGs=KOG1019@1|root,KOG1019@2759|Eukaryota,38GZG@33154|Opisthokonta,3BBBK@33208|Metazoa,3CS5S@33213|Bilateria,47Z1N@7711|Chordata,48VHY@7742|Vertebrata,3J6AG@40674|Mammalia,3EUMA@33554|Carnivora;em_COG_cat=BDT;em_desc=Lin-9 DREAM MuvB core complex component;em_max_annot_lvl=33208|Metazoa;em_Preferred_name=LIN9;em_KEGG_ko=ko:K21773;em_KEGG_Pathway=ko04218,map04218;em_BRITE=ko00000,ko00001;em_PFAMs=DIRP;em_GOs=GO:0000003,GO:0000122,GO:0000226,GO:0000228,GO:0000280,GO:0000785,GO:0000790,GO:0002064,GO:0002065,GO:0002066,GO:0003006,GO:0003674,GO:0003676,GO:0003677,GO:0005488,GO:0005515,GO:0005575,GO:0005622,GO:0005623,GO:0005634,GO:0005654,GO:0005694,GO:0005700,GO:0005737,GO:0006139,GO:0006259,GO:0006277,GO:0006325,GO:0006351,GO:0006352,GO:0006355,GO:0006357,GO:0006725,GO:0006807,GO:0006996,GO:0007010,GO:0007017,GO:0007049,GO:0007098,GO:0007127,GO:0007140,GO:0007141,GO:0007275,GO:0007276,GO:0007281,GO:0007283,GO:0007286,GO:0007292,GO:0007304,GO:0007306,GO:0007307,GO:0007548,GO:0008150,GO:0008152,GO:0008406,GO:0008584,GO:0009058,GO:0009059,GO:0009653,GO:0009790,GO:0009792,GO:0009888,GO:0009889,GO:0009890,GO:0009891,GO:0009892,GO:0009893,GO:0009987,GO:0010467,GO:0010468,GO:0010556,GO:0010557,GO:0010558,GO:0010604,GO:0010605,GO:0010628,GO:0010629,GO:0010927,GO:0016043,GO:0016070,GO:0017053,GO:0018130,GO:0019219,GO:0019222,GO:0019438,GO:0019953,GO:0022402,GO:0022412,GO:0022414,GO:0022607,GO:0030154,GO:0030703,GO:0030707,GO:0030855,GO:0031023,GO:0031323,GO:0031324,GO:0031325,GO:0031326,GO:0031327,GO:0031328,GO:0031523,GO:0031974,GO:0031981,GO:0032501,GO:0032502,GO:0032504,GO:0032774,GO:0032989,GO:0032991,GO:0034641,GO:0034645,GO:0034654,GO:0040027,GO:0040028,GO:0043170,GO:0043226,GO:0043227,GO:0043228,GO:0043229,GO:0043231,GO:0043232,GO:0043233,GO:0044085,GO:0044237,GO:0044238,GO:0044249,GO:0044260,GO:0044271,GO:0044422,GO:0044424,GO:0044427,GO:0044428,GO:0044446,GO:0044451,GO:0044454,GO:0044464,GO:0044703,GO:0045137,GO:0045138,GO:0045892,GO:0045893,GO:0045934,GO:0045935,GO:0045944,GO:0046483,GO:0046546,GO:0046661,GO:0048232,GO:0048285,GO:0048468,GO:0048477,GO:0048513,GO:0048515,GO:0048518,GO:0048519,GO:0048522,GO:0048523,GO:0048580,GO:0048581,GO:0048608,GO:0048609,GO:0048646,GO:0048731,GO:0048856,GO:0048869,GO:0050789,GO:0050793,GO:0050794,GO:0051037,GO:0051039,GO:0051093,GO:0051171,GO:0051172,GO:0051173,GO:0051239,GO:0051241,GO:0051252,GO:0051253,GO:0051254,GO:0051276,GO:0051321,GO:0051704,GO:0051726,GO:0060255,GO:0060429,GO:0061062,GO:0061064,GO:0061458,GO:0061982,GO:0065007,GO:0070013,GO:0070176,GO:0071704,GO:0071840,GO:0071897,GO:0080090,GO:0090304,GO:0090568,GO:0090571,GO:0090598,GO:0097159,GO:0097659,GO:0140013,GO:1901360,GO:1901362,GO:1901363,GO:1901576,GO:1902679,GO:1902680,GO:1903046,GO:1903506,GO:1903507,GO:1903508,GO:2000026,GO:2000112,GO:2000113,GO:2001141
HiC_scaffold_15	AUGUSTUS	gene	38807452	38877069	.	-	.	ID=g6620
HiC_scaffold_15	AUGUSTUS	mRNA	38807452	38877069	1.0	-	.	ID=g6620.t1;Parent=g6620;em_target=9707.XP_004393603.1;em_score=1271.8;em_evalue=0.0;em_tcov=.;em_OGs=KOG1019@1|root,KOG1019@2759|Eukaryota,38GZG@33154|Opisthokonta,3BBBK@33208|Metazoa,3CS5S@33213|Bilateria,47Z1N@7711|Chordata,48VHY@7742|Vertebrata,3J6AG@40674|Mammalia,3EUMA@33554|Carnivora;em_COG_cat=BDT;em_desc=Lin-9 DREAM MuvB core complex component;em_max_annot_lvl=33208|Metazoa;em_Preferred_name=LIN9;em_KEGG_ko=ko:K21773;em_KEGG_Pathway=ko04218,map04218;em_BRITE=ko00000,ko00001;em_PFAMs=DIRP;em_GOs=GO:0000003,GO:0000122,GO:0000226,GO:0000228,GO:0000280,GO:0000785,GO:0000790,GO:0002064,GO:0002065,GO:0002066,GO:0003006,GO:0003674,GO:0003676,GO:0003677,GO:0005488,GO:0005515,GO:0005575,GO:0005622,GO:0005623,GO:0005634,GO:0005654,GO:0005694,GO:0005700,GO:0005737,GO:0006139,GO:0006259,GO:0006277,GO:0006325,GO:0006351,GO:0006352,GO:0006355,GO:0006357,GO:0006725,GO:0006807,GO:0006996,GO:0007010,GO:0007017,GO:0007049,GO:0007098,GO:0007127,GO:0007140,GO:0007141,GO:0007275,GO:0007276,GO:0007281,GO:0007283,GO:0007286,GO:0007292,GO:0007304,GO:0007306,GO:0007307,GO:0007548,GO:0008150,GO:0008152,GO:0008406,GO:0008584,GO:0009058,GO:0009059,GO:0009653,GO:0009790,GO:0009792,GO:0009888,GO:0009889,GO:0009890,GO:0009891,GO:0009892,GO:0009893,GO:0009987,GO:0010467,GO:0010468,GO:0010556,GO:0010557,GO:0010558,GO:0010604,GO:0010605,GO:0010628,GO:0010629,GO:0010927,GO:0016043,GO:0016070,GO:0017053,GO:0018130,GO:0019219,GO:0019222,GO:0019438,GO:0019953,GO:0022402,GO:0022412,GO:0022414,GO:0022607,GO:0030154,GO:0030703,GO:0030707,GO:0030855,GO:0031023,GO:0031323,GO:0031324,GO:0031325,GO:0031326,GO:0031327,GO:0031328,GO:0031523,GO:0031974,GO:0031981,GO:0032501,GO:0032502,GO:0032504,GO:0032774,GO:0032989,GO:0032991,GO:0034641,GO:0034645,GO:0034654,GO:0040027,GO:0040028,GO:0043170,GO:0043226,GO:0043227,GO:0043228,GO:0043229,GO:0043231,GO:0043232,GO:0043233,GO:0044085,GO:0044237,GO:0044238,GO:0044249,GO:0044260,GO:0044271,GO:0044422,GO:0044424,GO:0044427,GO:0044428,GO:0044446,GO:0044451,GO:0044454,GO:0044464,GO:0044703,GO:0045137,GO:0045138,GO:0045892,GO:0045893,GO:0045934,GO:0045935,GO:0045944,GO:0046483,GO:0046546,GO:0046661,GO:0048232,GO:0048285,GO:0048468,GO:0048477,GO:0048513,GO:0048515,GO:0048518,GO:0048519,GO:0048522,GO:0048523,GO:0048580,GO:0048581,GO:0048608,GO:0048609,GO:0048646,GO:0048731,GO:0048856,GO:0048869,GO:0050789,GO:0050793,GO:0050794,GO:0051037,GO:0051039,GO:0051093,GO:0051171,GO:0051172,GO:0051173,GO:0051239,GO:0051241,GO:0051252,GO:0051253,GO:0051254,GO:0051276,GO:0051321,GO:0051704,GO:0051726,GO:0060255,GO:0060429,GO:0061062,GO:0061064,GO:0061458,GO:0061982,GO:0065007,GO:0070013,GO:0070176,GO:0071704,GO:0071840,GO:0071897,GO:0080090,GO:0090304,GO:0090568,GO:0090571,GO:0090598,GO:0097159,GO:0097659,GO:0140013,GO:1901360,GO:1901362,GO:1901363,GO:1901576,GO:1902679,GO:1902680,GO:1903046,GO:1903506,GO:1903507,GO:1903508,GO:2000026,GO:2000112,GO:2000113,GO:2001141
HiC_scaffold_15	AUGUSTUS	intron	38807558	38808040	1.0	-	.	ID=g6620.t1.intron1;Parent=g6620.t1
HiC_scaffold_15	gmst	intron	38807558	38808040	122.680224	-	0	ID=g6620.t2.intron1;Parent=g6620.t2
HiC_scaffold_15	AUGUSTUS	exon	38808041	38808138	.	-	.	ID=g6620.t1.exon2;Parent=g6620.t1
HiC_scaffold_15	AUGUSTUS	CDS	38808041	38808138	1.0	-	0	ID=g6620.t1.CDS2;Parent=g6620.t1
HiC_scaffold_15	gmst	CDS	38808041	38808138	122.680224	-	0	ID=g6620.t2.CDS2;Parent=g6620.t2
HiC_scaffold_15	gmst	exon	38808041	38808138	122.680224	-	0	ID=g6620.t2.exon2;Parent=g6620.t2
HiC_scaffold_15	AUGUSTUS	intron	38808139	38808290	1.0	-	.	ID=g6620.t1.intron2;Parent=g6620.t1
HiC_scaffold_15	gmst	intron	38808139	38808290	122.680224	-	0	ID=g6620.t2.intron2;Parent=g6620.t2
HiC_scaffold_15	AUGUSTUS	exon	38808291	38808470	.	-	.	ID=g6620.t1.exon3;Parent=g6620.t1
HiC_scaffold_15	AUGUSTUS	CDS	38808291	38808470	1.0	-	0	ID=g6620.t1.CDS3;Parent=g6620.t1
HiC_scaffold_15	gmst	CDS	38808291	38808470	122.680224	-	0	ID=g6620.t2.CDS3;Parent=g6620.t2
HiC_scaffold_15	gmst	exon	38808291	38808470	122.680224	-	0	ID=g6620.t2.exon3;Parent=g6620.t2
HiC_scaffold_15	AUGUSTUS	intron	38808471	38811140	1.0	-	.	ID=g6620.t1.intron3;Parent=g6620.t1
HiC_scaffold_15	gmst	intron	38808471	38811140	122.680224	-	0	ID=g6620.t2.intron3;Parent=g6620.t2
HiC_scaffold_15	AUGUSTUS	exon	38811141	38811266	.	-	.	ID=g6620.t1.exon4;Parent=g6620.t1
HiC_scaffold_15	AUGUSTUS	CDS	38811141	38811266	1.0	-	0	ID=g6620.t1.CDS4;Parent=g6620.t1
HiC_scaffold_15	gmst	CDS	38811141	38811266	122.680224	-	0	ID=g6620.t2.CDS4;Parent=g6620.t2
HiC_scaffold_15	gmst	exon	38811141	38811266	122.680224	-	0	ID=g6620.t2.exon4;Parent=g6620.t2
HiC_scaffold_15	AUGUSTUS	intron	38811267	38822744	1.0	-	.	ID=g6620.t1.intron4;Parent=g6620.t1
HiC_scaffold_15	gmst	intron	38811267	38822744	122.680224	-	0	ID=g6620.t2.intron4;Parent=g6620.t2
HiC_scaffold_15	AUGUSTUS	exon	38822745	38822825	.	-	.	ID=g6620.t1.exon5;Parent=g6620.t1
HiC_scaffold_15	AUGUSTUS	CDS	38822745	38822825	1.0	-	0	ID=g6620.t1.CDS5;Parent=g6620.t1
HiC_scaffold_15	gmst	CDS	38822745	38822825	122.680224	-	0	ID=g6620.t2.CDS5;Parent=g6620.t2
HiC_scaffold_15	gmst	exon	38822745	38822825	122.680224	-	0	ID=g6620.t2.exon5;Parent=g6620.t2
HiC_scaffold_15	AUGUSTUS	intron	38822826	38825535	1.0	-	.	ID=g6620.t1.intron5;Parent=g6620.t1
HiC_scaffold_15	gmst	intron	38822826	38825535	122.680224	-	0	ID=g6620.t2.intron5;Parent=g6620.t2
HiC_scaffold_15	AUGUSTUS	exon	38825536	38825637	.	-	.	ID=g6620.t1.exon6;Parent=g6620.t1
HiC_scaffold_15	AUGUSTUS	CDS	38825536	38825637	1.0	-	0	ID=g6620.t1.CDS6;Parent=g6620.t1
HiC_scaffold_15	gmst	CDS	38825536	38825637	122.680224	-	0	ID=g6620.t2.CDS6;Parent=g6620.t2
HiC_scaffold_15	gmst	exon	38825536	38825637	122.680224	-	0	ID=g6620.t2.exon6;Parent=g6620.t2
HiC_scaffold_15	AUGUSTUS	intron	38825638	38825910	1.0	-	.	ID=g6620.t1.intron6;Parent=g6620.t1
HiC_scaffold_15	gmst	intron	38825638	38825910	122.680224	-	0	ID=g6620.t2.intron6;Parent=g6620.t2
HiC_scaffold_15	AUGUSTUS	exon	38825911	38826030	.	-	.	ID=g6620.t1.exon7;Parent=g6620.t1
HiC_scaffold_15	AUGUSTUS	CDS	38825911	38826030	1.0	-	0	ID=g6620.t1.CDS7;Parent=g6620.t1
HiC_scaffold_15	gmst	CDS	38825911	38826030	122.680224	-	0	ID=g6620.t2.CDS7;Parent=g6620.t2
HiC_scaffold_15	gmst	exon	38825911	38826030	122.680224	-	0	ID=g6620.t2.exon7;Parent=g6620.t2
HiC_scaffold_15	AUGUSTUS	intron	38826031	38828491	1.0	-	.	ID=g6620.t1.intron7;Parent=g6620.t1
HiC_scaffold_15	gmst	intron	38826031	38828491	122.680224	-	0	ID=g6620.t2.intron7;Parent=g6620.t2
HiC_scaffold_15	AUGUSTUS	exon	38828492	38828625	.	-	.	ID=g6620.t1.exon8;Parent=g6620.t1
HiC_scaffold_15	AUGUSTUS	CDS	38828492	38828625	1.0	-	2	ID=g6620.t1.CDS8;Parent=g6620.t1
HiC_scaffold_15	gmst	CDS	38828492	38828625	122.680224	-	2	ID=g6620.t2.CDS8;Parent=g6620.t2
HiC_scaffold_15	gmst	exon	38828492	38828625	122.680224	-	2	ID=g6620.t2.exon8;Parent=g6620.t2
HiC_scaffold_15	AUGUSTUS	intron	38828626	38845842	1.0	-	.	ID=g6620.t1.intron8;Parent=g6620.t1
HiC_scaffold_15	gmst	intron	38828626	38845842	122.680224	-	0	ID=g6620.t2.intron8;Parent=g6620.t2
HiC_scaffold_15	AUGUSTUS	exon	38845843	38846000	.	-	.	ID=g6620.t1.exon9;Parent=g6620.t1
HiC_scaffold_15	AUGUSTUS	CDS	38845843	38846000	1.0	-	1	ID=g6620.t1.CDS9;Parent=g6620.t1
HiC_scaffold_15	gmst	CDS	38845843	38846000	122.680224	-	1	ID=g6620.t2.CDS9;Parent=g6620.t2
HiC_scaffold_15	gmst	exon	38845843	38846000	122.680224	-	1	ID=g6620.t2.exon9;Parent=g6620.t2
HiC_scaffold_15	AUGUSTUS	intron	38846001	38851533	1.0	-	.	ID=g6620.t1.intron9;Parent=g6620.t1
HiC_scaffold_15	gmst	intron	38846001	38851533	122.680224	-	0	ID=g6620.t2.intron9;Parent=g6620.t2
HiC_scaffold_15	AUGUSTUS	exon	38851534	38851659	.	-	.	ID=g6620.t1.exon10;Parent=g6620.t1
HiC_scaffold_15	AUGUSTUS	CDS	38851534	38851659	1.0	-	1	ID=g6620.t1.CDS10;Parent=g6620.t1
HiC_scaffold_15	gmst	CDS	38851534	38851659	122.680224	-	1	ID=g6620.t2.CDS10;Parent=g6620.t2
HiC_scaffold_15	gmst	exon	38851534	38851659	122.680224	-	1	ID=g6620.t2.exon10;Parent=g6620.t2
HiC_scaffold_15	AUGUSTUS	intron	38851660	38853276	1.0	-	.	ID=g6620.t1.intron10;Parent=g6620.t1
HiC_scaffold_15	gmst	intron	38851660	38853276	122.680224	-	0	ID=g6620.t2.intron10;Parent=g6620.t2
HiC_scaffold_15	AUGUSTUS	exon	38853277	38853410	.	-	.	ID=g6620.t1.exon11;Parent=g6620.t1
HiC_scaffold_15	AUGUSTUS	CDS	38853277	38853410	1.0	-	0	ID=g6620.t1.CDS11;Parent=g6620.t1
HiC_scaffold_15	gmst	CDS	38853277	38853410	122.680224	-	0	ID=g6620.t2.CDS11;Parent=g6620.t2
HiC_scaffold_15	gmst	exon	38853277	38853410	122.680224	-	0	ID=g6620.t2.exon11;Parent=g6620.t2
HiC_scaffold_15	AUGUSTUS	intron	38853411	38866879	1.0	-	.	ID=g6620.t1.intron11;Parent=g6620.t1
HiC_scaffold_15	gmst	intron	38853411	38866879	122.680224	-	0	ID=g6620.t2.intron11;Parent=g6620.t2
HiC_scaffold_15	AUGUSTUS	exon	38866880	38866984	.	-	.	ID=g6620.t1.exon12;Parent=g6620.t1
HiC_scaffold_15	AUGUSTUS	CDS	38866880	38866984	1.0	-	0	ID=g6620.t1.CDS12;Parent=g6620.t1
HiC_scaffold_15	gmst	CDS	38866880	38866984	122.680224	-	0	ID=g6620.t2.CDS12;Parent=g6620.t2
HiC_scaffold_15	gmst	exon	38866880	38866984	122.680224	-	0	ID=g6620.t2.exon12;Parent=g6620.t2
HiC_scaffold_15	AUGUSTUS	intron	38866985	38868238	1.0	-	.	ID=g6620.t1.intron12;Parent=g6620.t1
HiC_scaffold_15	gmst	intron	38866985	38868238	122.680224	-	0	ID=g6620.t2.intron12;Parent=g6620.t2
HiC_scaffold_15	AUGUSTUS	exon	38868239	38868333	.	-	.	ID=g6620.t1.exon13;Parent=g6620.t1
HiC_scaffold_15	AUGUSTUS	CDS	38868239	38868333	1.0	-	2	ID=g6620.t1.CDS13;Parent=g6620.t1
HiC_scaffold_15	gmst	CDS	38868239	38868333	122.680224	-	2	ID=g6620.t2.CDS13;Parent=g6620.t2
HiC_scaffold_15	gmst	exon	38868239	38868333	122.680224	-	2	ID=g6620.t2.exon13;Parent=g6620.t2
HiC_scaffold_15	AUGUSTUS	intron	38868334	38870197	1.0	-	.	ID=g6620.t1.intron13;Parent=g6620.t1
HiC_scaffold_15	gmst	intron	38868334	38870197	122.680224	-	0	ID=g6620.t2.intron13;Parent=g6620.t2
HiC_scaffold_15	AUGUSTUS	exon	38870198	38870230	.	-	.	ID=g6620.t1.exon14;Parent=g6620.t1
HiC_scaffold_15	AUGUSTUS	CDS	38870198	38870230	1.0	-	2	ID=g6620.t1.CDS14;Parent=g6620.t1
HiC_scaffold_15	gmst	CDS	38870198	38870230	122.680224	-	2	ID=g6620.t2.CDS14;Parent=g6620.t2
HiC_scaffold_15	gmst	exon	38870198	38870230	122.680224	-	2	ID=g6620.t2.exon14;Parent=g6620.t2
HiC_scaffold_15	gmst	intron	38870231	38871308	122.680224	-	0	ID=g6620.t2.intron14;Parent=g6620.t2
HiC_scaffold_15	AUGUSTUS	intron	38870231	38876990	1.0	-	.	ID=g6620.t1.intron14;Parent=g6620.t1
HiC_scaffold_15	gmst	CDS	38871309	38871372	122.680224	-	0	ID=g6620.t2.CDS15;Parent=g6620.t2
HiC_scaffold_15	gmst	exon	38871309	38871372	122.680224	-	0	ID=g6620.t2.exon15;Parent=g6620.t2
HiC_scaffold_15	gmst	start_codon	38871370	38871372	122.680224	-	0	ID=g6620.t2.start1;Parent=g6620.t2
HiC_scaffold_15	AUGUSTUS	exon	38876991	38877069	.	-	.	ID=g6620.t1.exon15;Parent=g6620.t1
HiC_scaffold_15	AUGUSTUS	CDS	38876991	38877069	1.0	-	0	ID=g6620.t1.CDS15;Parent=g6620.t1
HiC_scaffold_15	AUGUSTUS	start_codon	38877067	38877069	.	-	0	ID=g6620.t1.start1;Parent=g6620.t1
HiC_scaffold_15	AUGUSTUS	stop_codon	38901852	38901854	.	-	0	ID=g6621.t1.stop1;Parent=g6621.t1
HiC_scaffold_15	AUGUSTUS	exon	38901852	38901933	.	-	.	ID=g6621.t1.exon1;Parent=g6621.t1
HiC_scaffold_15	AUGUSTUS	CDS	38901852	38901933	1.0	-	1	ID=g6621.t1.CDS1;Parent=g6621.t1
HiC_scaffold_15	AUGUSTUS	gene	38901852	38938146	.	-	.	ID=g6621
HiC_scaffold_15	AUGUSTUS	mRNA	38901852	38938146	1.0	-	.	ID=g6621.t1;Parent=g6621;em_target=9668.ENSMPUP00000004550;em_score=2277.9;em_evalue=0.0;em_tcov=.;em_OGs=KOG1037@1|root,KOG1037@2759|Eukaryota,38B7U@33154|Opisthokonta,3BBUM@33208|Metazoa,3CT5Y@33213|Bilateria,4833Y@7711|Chordata,494V3@7742|Vertebrata,3J385@40674|Mammalia,3EPBV@33554|Carnivora;em_COG_cat=KLO;em_desc=Poly (ADP-ribose) polymerase;em_max_annot_lvl=33208|Metazoa;em_Preferred_name=PARP1;em_GOs=GO:0000002,GO:0000003,GO:0000122,GO:0000166,GO:0000228,GO:0000302,GO:0000303,GO:0000305,GO:0000715,GO:0000723,GO:0000724,GO:0000725,GO:0000785,GO:0000790,GO:0000791,GO:0000976,GO:0000977,GO:0000981,GO:0001012,GO:0001067,GO:0001228,GO:0001817,GO:0001818,GO:0002009,GO:0002064,GO:0002065,GO:0002066,GO:0002225,GO:0002376,GO:0002520,GO:0002521,GO:0002573,GO:0002682,GO:0002684,GO:0002697,GO:0002699,GO:0002700,GO:0002702,GO:0002759,GO:0002760,GO:0002784,GO:0002786,GO:0002791,GO:0002792,GO:0002803,GO:0002805,GO:0002807,GO:0002808,GO:0002831,GO:0002833,GO:0002920,GO:0002922,GO:0003002,GO:0003006,GO:0003254,GO:0003674,GO:0003676,GO:0003677,GO:0003682,GO:0003690,GO:0003700,GO:0003824,GO:0003909,GO:0003910,GO:0003950,GO:0005102,GO:0005488,GO:0005515,GO:0005575,GO:0005622,GO:0005623,GO:0005634,GO:0005635,GO:0005654,GO:0005667,GO:0005694,GO:0005700,GO:0005703,GO:0005719,GO:0005730,GO:0005737,GO:0005739,GO:0006139,GO:0006140,GO:0006163,GO:0006259,GO:0006260,GO:0006261,GO:0006266,GO:0006271,GO:0006273,GO:0006281,GO:0006282,GO:0006284,GO:0006289,GO:0006293,GO:0006294,GO:0006296,GO:0006302,GO:0006310,GO:0006351,GO:0006355,GO:0006357,GO:0006366,GO:0006464,GO:0006471,GO:0006508,GO:0006725,GO:0006753,GO:0006793,GO:0006796,GO:0006807,GO:0006915,GO:0006950,GO:0006952,GO:0006955,GO:0006963,GO:0006974,GO:0006979,GO:0006996,GO:0006997,GO:0007000,GO:0007005,GO:0007154,GO:0007163,GO:0007165,GO:0007166,GO:0007167,GO:0007178,GO:0007179,GO:0007275,GO:0007276,GO:0007281,GO:0007292,GO:0007389,GO:0007552,GO:0007610,GO:0008069,GO:0008104,GO:0008134,GO:0008150,GO:0008152,GO:0008219,GO:0009058,GO:0009059,GO:0009117,GO:0009123,GO:0009126,GO:0009141,GO:0009144,GO:0009150,GO:0009161,GO:0009167,GO:0009199,GO:0009205,GO:0009259,GO:0009266,GO:0009303,GO:0009314,GO:0009408,GO:0009410,GO:0009411,GO:0009416,GO:0009628,GO:0009653,GO:0009719,GO:0009725,GO:0009798,GO:0009888,GO:0009889,GO:0009890,GO:0009891,GO:0009892,GO:0009893,GO:0009950,GO:0009953,GO:0009966,GO:0009967,GO:0009987,GO:0010033,GO:0010035,GO:0010038,GO:0010043,GO:0010212,GO:0010243,GO:0010332,GO:0010467,GO:0010468,GO:0010556,GO:0010557,GO:0010558,GO:0010563,GO:0010604,GO:0010605,GO:0010611,GO:0010613,GO:0010628,GO:0010629,GO:0010639,GO:0010646,GO:0010647,GO:0010941,GO:0010942,GO:0010990,GO:0012501,GO:0012505,GO:0014070,GO:0014742,GO:0014743,GO:0015030,GO:0016043,GO:0016070,GO:0016072,GO:0016333,GO:0016334,GO:0016485,GO:0016540,GO:0016604,GO:0016740,GO:0016757,GO:0016763,GO:0016874,GO:0016886,GO:0017144,GO:0018130,GO:0018193,GO:0018209,GO:0018312,GO:0019219,GO:0019220,GO:0019222,GO:0019438,GO:0019538,GO:0019637,GO:0019693,GO:0019899,GO:0019900,GO:0019901,GO:0019953,GO:0022412,GO:0022414,GO:0022607,GO:0022616,GO:0023019,GO:0023051,GO:0023052,GO:0023056,GO:0030097,GO:0030099,GO:0030154,GO:0030225,GO:0030331,GO:0030534,GO:0030575,GO:0030576,GO:0030707,GO:0030808,GO:0030809,GO:0030855,GO:0031323,GO:0031324,GO:0031325,GO:0031326,GO:0031327,GO:0031328,GO:0031334,GO:0031347,GO:0031349,GO:0031960,GO:0031967,GO:0031974,GO:0031975,GO:0031981,GO:0032042,GO:0032101,GO:0032103,GO:0032200,GO:0032204,GO:0032205,GO:0032501,GO:0032502,GO:0032504,GO:0032507,GO:0032660,GO:0032700,GO:0032774,GO:0032868,GO:0032869,GO:0032870,GO:0032879,GO:0032880,GO:0032991,GO:0032993,GO:0033036,GO:0033043,GO:0033044,GO:0033143,GO:0033145,GO:0033146,GO:0033148,GO:0033365,GO:0033554,GO:0033683,GO:0033993,GO:0034248,GO:0034250,GO:0034504,GO:0034599,GO:0034605,GO:0034613,GO:0034614,GO:0034622,GO:0034641,GO:0034644,GO:0034645,GO:0034654,GO:0034660,GO:0035079,GO:0035080,GO:0035257,GO:0035258,GO:0035363,GO:0036094,GO:0036211,GO:0040008,GO:0040009,GO:0042220,GO:0042221,GO:0042391,GO:0042393,GO:0042493,GO:0042592,GO:0042769,GO:0042802,GO:0042826,GO:0042981,GO:0043067,GO:0043170,GO:0043226,GO:0043227,GO:0043228,GO:0043229,GO:0043231,GO:0043232,GO:0043233,GO:0043254,GO:0043279,GO:0043388,GO:0043412,GO:0043434,GO:0043484,GO:0043502,GO:0043504,GO:0043523,GO:0043565,GO:0043900,GO:0043902,GO:0043933,GO:0044030,GO:0044057,GO:0044085,GO:0044087,GO:0044089,GO:0044093,GO:0044212,GO:0044237,GO:0044238,GO:0044249,GO:0044260,GO:0044267,GO:0044271,GO:0044281,GO:0044422,GO:0044424,GO:0044427,GO:0044428,GO:0044444,GO:0044446,GO:0044451,GO:0044454,GO:0044464,GO:0044703,GO:0045087,GO:0045185,GO:0045595,GO:0045597,GO:0045739,GO:0045892,GO:0045893,GO:0045934,GO:0045935,GO:0045936,GO:0045944,GO:0045980,GO:0046034,GO:0046332,GO:0046483,GO:0047485,GO:0048037,GO:0048148,GO:0048468,GO:0048477,GO:0048513,GO:0048518,GO:0048519,GO:0048522,GO:0048523,GO:0048534,GO:0048545,GO:0048583,GO:0048584,GO:0048609,GO:0048729,GO:0048731,GO:0048856,GO:0048869,GO:0048878,GO:0050662,GO:0050707,GO:0050708,GO:0050709,GO:0050710,GO:0050776,GO:0050778,GO:0050789,GO:0050790,GO:0050793,GO:0050794,GO:0050801,GO:0050879,GO:0050881,GO:0050882,GO:0050896,GO:0051046,GO:0051048,GO:0051049,GO:0051051,GO:0051052,GO:0051053,GO:0051054,GO:0051094,GO:0051098,GO:0051099,GO:0051101,GO:0051103,GO:0051128,GO:0051129,GO:0051130,GO:0051171,GO:0051172,GO:0051173,GO:0051174,GO:0051179,GO:0051223,GO:0051224,GO:0051235,GO:0051239,GO:0051240,GO:0051241,GO:0051252,GO:0051253,GO:0051254,GO:0051276,GO:0051287,GO:0051385,GO:0051427,GO:0051457,GO:0051604,GO:0051606,GO:0051641,GO:0051651,GO:0051704,GO:0051716,GO:0051881,GO:0051900,GO:0051901,GO:0055086,GO:0060249,GO:0060255,GO:0060341,GO:0060359,GO:0060390,GO:0060391,GO:0060429,GO:0062012,GO:0062014,GO:0065003,GO:0065004,GO:0065007,GO:0065008,GO:0065009,GO:0070013,GO:0070201,GO:0070212,GO:0070412,GO:0070727,GO:0070848,GO:0070887,GO:0070911,GO:0071214,GO:0071241,GO:0071248,GO:0071294,GO:0071310,GO:0071363,GO:0071375,GO:0071417,GO:0071450,GO:0071451,GO:0071478,GO:0071482,GO:0071495,GO:0071559,GO:0071560,GO:0071704,GO:0071824,GO:0071840,GO:0072347,GO:0072521,GO:0072595,GO:0080090,GO:0080134,GO:0080135,GO:0090087,GO:0090092,GO:0090100,GO:0090257,GO:0090304,GO:0090305,GO:0097159,GO:0097305,GO:0097659,GO:0098687,GO:0098781,GO:0104004,GO:0140096,GO:0140097,GO:0140110,GO:1900180,GO:1900182,GO:1900371,GO:1900372,GO:1900407,GO:1900424,GO:1900426,GO:1900542,GO:1900543,GO:1901135,GO:1901214,GO:1901216,GO:1901265,GO:1901360,GO:1901362,GO:1901363,GO:1901564,GO:1901576,GO:1901652,GO:1901653,GO:1901654,GO:1901698,GO:1901699,GO:1901700,GO:1901701,GO:1902175,GO:1902531,GO:1902679,GO:1902680,GO:1902882,GO:1903201,GO:1903203,GO:1903376,GO:1903506,GO:1903507,GO:1903508,GO:1903516,GO:1903518,GO:1903530,GO:1903531,GO:1903578,GO:1903579,GO:1903827,GO:1903829,GO:1904044,GO:1904181,GO:1904356,GO:1904357,GO:1904645,GO:1904646,GO:1904760,GO:1904762,GO:1904950,GO:1905076,GO:1905077,GO:1990404,GO:1990837,GO:1990966,GO:2000112,GO:2000113,GO:2000677,GO:2000679,GO:2001020,GO:2001022,GO:2001141,GO:2001169,GO:2001170,GO:2001233,GO:2001242,GO:2001251;em_EC=2.4.2.30;em_KEGG_ko=ko:K10798;em_KEGG_Pathway=ko03410,ko04210,ko04212,ko04214,ko04217,map03410,map04210,map04212,map04214,map04217;em_KEGG_Module=M00296;em_BRITE=ko00000,ko00001,ko00002,ko01000,ko03032,ko03036,ko03400;em_PFAMs=BRCT,PADR1,PARP,PARP_reg,WGR,zf-PARP
HiC_scaffold_15	AUGUSTUS	intron	38901934	38902014	1.0	-	.	ID=g6621.t1.intron1;Parent=g6621.t1
HiC_scaffold_15	AUGUSTUS	exon	38902015	38902129	.	-	.	ID=g6621.t1.exon2;Parent=g6621.t1
HiC_scaffold_15	AUGUSTUS	CDS	38902015	38902129	1.0	-	2	ID=g6621.t1.CDS2;Parent=g6621.t1
HiC_scaffold_15	AUGUSTUS	intron	38902130	38902695	1.0	-	.	ID=g6621.t1.intron2;Parent=g6621.t1
HiC_scaffold_15	AUGUSTUS	exon	38902696	38902757	.	-	.	ID=g6621.t1.exon3;Parent=g6621.t1
HiC_scaffold_15	AUGUSTUS	CDS	38902696	38902757	1.0	-	1	ID=g6621.t1.CDS3;Parent=g6621.t1
HiC_scaffold_15	AUGUSTUS	intron	38902758	38903388	1.0	-	.	ID=g6621.t1.intron3;Parent=g6621.t1
HiC_scaffold_15	AUGUSTUS	exon	38903389	38903516	.	-	.	ID=g6621.t1.exon4;Parent=g6621.t1
HiC_scaffold_15	AUGUSTUS	CDS	38903389	38903516	1.0	-	0	ID=g6621.t1.CDS4;Parent=g6621.t1
HiC_scaffold_15	AUGUSTUS	intron	38903517	38904296	1.0	-	.	ID=g6621.t1.intron4;Parent=g6621.t1
HiC_scaffold_15	AUGUSTUS	exon	38904297	38904449	.	-	.	ID=g6621.t1.exon5;Parent=g6621.t1
HiC_scaffold_15	AUGUSTUS	CDS	38904297	38904449	1.0	-	0	ID=g6621.t1.CDS5;Parent=g6621.t1
HiC_scaffold_15	AUGUSTUS	intron	38904450	38904872	1.0	-	.	ID=g6621.t1.intron5;Parent=g6621.t1
HiC_scaffold_15	AUGUSTUS	exon	38904873	38904971	.	-	.	ID=g6621.t1.exon6;Parent=g6621.t1
HiC_scaffold_15	AUGUSTUS	CDS	38904873	38904971	1.0	-	0	ID=g6621.t1.CDS6;Parent=g6621.t1
HiC_scaffold_15	AUGUSTUS	intron	38904972	38905929	1.0	-	.	ID=g6621.t1.intron6;Parent=g6621.t1
HiC_scaffold_15	AUGUSTUS	exon	38905930	38906058	.	-	.	ID=g6621.t1.exon7;Parent=g6621.t1
HiC_scaffold_15	AUGUSTUS	CDS	38905930	38906058	1.0	-	0	ID=g6621.t1.CDS7;Parent=g6621.t1
HiC_scaffold_15	AUGUSTUS	intron	38906059	38906653	1.0	-	.	ID=g6621.t1.intron7;Parent=g6621.t1
HiC_scaffold_15	AUGUSTUS	exon	38906654	38906776	.	-	.	ID=g6621.t1.exon8;Parent=g6621.t1
HiC_scaffold_15	AUGUSTUS	CDS	38906654	38906776	1.0	-	0	ID=g6621.t1.CDS8;Parent=g6621.t1
HiC_scaffold_15	AUGUSTUS	intron	38906777	38908081	1.0	-	.	ID=g6621.t1.intron8;Parent=g6621.t1
HiC_scaffold_15	AUGUSTUS	exon	38908082	38908165	.	-	.	ID=g6621.t1.exon9;Parent=g6621.t1
HiC_scaffold_15	AUGUSTUS	CDS	38908082	38908165	1.0	-	0	ID=g6621.t1.CDS9;Parent=g6621.t1
HiC_scaffold_15	AUGUSTUS	intron	38908166	38910571	1.0	-	.	ID=g6621.t1.intron9;Parent=g6621.t1
HiC_scaffold_15	AUGUSTUS	exon	38910572	38910700	.	-	.	ID=g6621.t1.exon10;Parent=g6621.t1
HiC_scaffold_15	AUGUSTUS	CDS	38910572	38910700	1.0	-	0	ID=g6621.t1.CDS10;Parent=g6621.t1
HiC_scaffold_15	AUGUSTUS	intron	38910701	38914208	1.0	-	.	ID=g6621.t1.intron10;Parent=g6621.t1
HiC_scaffold_15	AUGUSTUS	exon	38914209	38914404	.	-	.	ID=g6621.t1.exon11;Parent=g6621.t1
HiC_scaffold_15	AUGUSTUS	CDS	38914209	38914404	1.0	-	1	ID=g6621.t1.CDS11;Parent=g6621.t1
HiC_scaffold_15	AUGUSTUS	intron	38914405	38915912	1.0	-	.	ID=g6621.t1.intron11;Parent=g6621.t1
HiC_scaffold_15	AUGUSTUS	exon	38915913	38916045	.	-	.	ID=g6621.t1.exon12;Parent=g6621.t1
HiC_scaffold_15	AUGUSTUS	CDS	38915913	38916045	1.0	-	2	ID=g6621.t1.CDS12;Parent=g6621.t1
HiC_scaffold_15	AUGUSTUS	intron	38916046	38916282	1.0	-	.	ID=g6621.t1.intron12;Parent=g6621.t1
HiC_scaffold_15	AUGUSTUS	exon	38916283	38916351	.	-	.	ID=g6621.t1.exon13;Parent=g6621.t1
HiC_scaffold_15	AUGUSTUS	CDS	38916283	38916351	1.0	-	2	ID=g6621.t1.CDS13;Parent=g6621.t1
HiC_scaffold_15	AUGUSTUS	intron	38916352	38916510	1.0	-	.	ID=g6621.t1.intron13;Parent=g6621.t1
HiC_scaffold_15	AUGUSTUS	exon	38916511	38916753	.	-	.	ID=g6621.t1.exon14;Parent=g6621.t1
HiC_scaffold_15	AUGUSTUS	CDS	38916511	38916753	1.0	-	2	ID=g6621.t1.CDS14;Parent=g6621.t1
HiC_scaffold_15	AUGUSTUS	intron	38916754	38917938	1.0	-	.	ID=g6621.t1.intron14;Parent=g6621.t1
HiC_scaffold_15	AUGUSTUS	exon	38917939	38918079	.	-	.	ID=g6621.t1.exon15;Parent=g6621.t1
HiC_scaffold_15	AUGUSTUS	CDS	38917939	38918079	1.0	-	2	ID=g6621.t1.CDS15;Parent=g6621.t1
HiC_scaffold_15	AUGUSTUS	intron	38918080	38919398	1.0	-	.	ID=g6621.t1.intron15;Parent=g6621.t1
HiC_scaffold_15	AUGUSTUS	exon	38919399	38919543	.	-	.	ID=g6621.t1.exon16;Parent=g6621.t1
HiC_scaffold_15	AUGUSTUS	CDS	38919399	38919543	1.0	-	0	ID=g6621.t1.CDS16;Parent=g6621.t1
HiC_scaffold_15	AUGUSTUS	intron	38919544	38920410	1.0	-	.	ID=g6621.t1.intron16;Parent=g6621.t1
HiC_scaffold_15	AUGUSTUS	exon	38920411	38920587	.	-	.	ID=g6621.t1.exon17;Parent=g6621.t1
HiC_scaffold_15	AUGUSTUS	CDS	38920411	38920587	1.0	-	0	ID=g6621.t1.CDS17;Parent=g6621.t1
HiC_scaffold_15	AUGUSTUS	intron	38920588	38921196	1.0	-	.	ID=g6621.t1.intron17;Parent=g6621.t1
HiC_scaffold_15	AUGUSTUS	exon	38921197	38921313	.	-	.	ID=g6621.t1.exon18;Parent=g6621.t1
HiC_scaffold_15	AUGUSTUS	CDS	38921197	38921313	1.0	-	0	ID=g6621.t1.CDS18;Parent=g6621.t1
HiC_scaffold_15	AUGUSTUS	intron	38921314	38923634	1.0	-	.	ID=g6621.t1.intron18;Parent=g6621.t1
HiC_scaffold_15	AUGUSTUS	exon	38923635	38923734	.	-	.	ID=g6621.t1.exon19;Parent=g6621.t1
HiC_scaffold_15	AUGUSTUS	CDS	38923635	38923734	1.0	-	1	ID=g6621.t1.CDS19;Parent=g6621.t1
HiC_scaffold_15	AUGUSTUS	intron	38923735	38925200	1.0	-	.	ID=g6621.t1.intron19;Parent=g6621.t1
HiC_scaffold_15	AUGUSTUS	exon	38925201	38925415	.	-	.	ID=g6621.t1.exon20;Parent=g6621.t1
HiC_scaffold_15	AUGUSTUS	CDS	38925201	38925415	1.0	-	0	ID=g6621.t1.CDS20;Parent=g6621.t1
HiC_scaffold_15	AUGUSTUS	intron	38925416	38926006	1.0	-	.	ID=g6621.t1.intron20;Parent=g6621.t1
HiC_scaffold_15	AUGUSTUS	exon	38926007	38926122	.	-	.	ID=g6621.t1.exon21;Parent=g6621.t1
HiC_scaffold_15	AUGUSTUS	CDS	38926007	38926122	1.0	-	2	ID=g6621.t1.CDS21;Parent=g6621.t1
HiC_scaffold_15	AUGUSTUS	intron	38926123	38933573	1.0	-	.	ID=g6621.t1.intron21;Parent=g6621.t1
HiC_scaffold_15	AUGUSTUS	exon	38933574	38933739	.	-	.	ID=g6621.t1.exon22;Parent=g6621.t1
HiC_scaffold_15	AUGUSTUS	CDS	38933574	38933739	1.0	-	0	ID=g6621.t1.CDS22;Parent=g6621.t1
HiC_scaffold_15	AUGUSTUS	intron	38933740	38938026	1.0	-	.	ID=g6621.t1.intron22;Parent=g6621.t1
HiC_scaffold_15	AUGUSTUS	exon	38938027	38938146	.	-	.	ID=g6621.t1.exon23;Parent=g6621.t1
HiC_scaffold_15	AUGUSTUS	CDS	38938027	38938146	1.0	-	0	ID=g6621.t1.CDS23;Parent=g6621.t1
HiC_scaffold_15	AUGUSTUS	start_codon	38938144	38938146	.	-	0	ID=g6621.t1.start1;Parent=g6621.t1
HiC_scaffold_15	AUGUSTUS	stop_codon	38944585	38944587	.	-	0	ID=g6622.t1.stop1;Parent=g6622.t1
HiC_scaffold_15	GeneMark.hmm3	stop_codon	38944585	38944587	.	-	0	ID=g6623.t2.stop1;Parent=g6623.t2
HiC_scaffold_15	AUGUSTUS	gene	38944585	38945436	.	-	.	ID=g6622
HiC_scaffold_15	AUGUSTUS	exon	38944585	38945436	.	-	.	ID=g6622.t1.exon1;Parent=g6622.t1
HiC_scaffold_15	AUGUSTUS	mRNA	38944585	38945436	0.94	-	.	ID=g6622.t1;Parent=g6622;em_target=29073.XP_008706780.1;em_score=574.3;em_evalue=2.3e-175;em_tcov=.;em_OGs=COG0088@1|root,KOG1475@2759|Eukaryota,38NDR@33154|Opisthokonta,3B9X9@33208|Metazoa,3CRNG@33213|Bilateria,484ZC@7711|Chordata,495JZ@7742|Vertebrata,3JDPT@40674|Mammalia,3EEQB@33554|Carnivora;em_COG_cat=J;em_desc=Ribosomal protein L4;em_max_annot_lvl=33208|Metazoa;em_Preferred_name=RPL4;em_KEGG_ko=ko:K02930;em_KEGG_Pathway=ko03010,map03010;em_KEGG_Module=M00177,M00179;em_BRITE=br01610,ko00000,ko00001,ko00002,ko03011;em_PFAMs=Ribos_L4_asso_C,Ribosomal_L4;em_GOs=GO:0001558,GO:0002181,GO:0003360,GO:0003674,GO:0003676,GO:0003723,GO:0003735,GO:0005198,GO:0005488,GO:0005575,GO:0005622,GO:0005623,GO:0005634,GO:0005737,GO:0005783,GO:0005791,GO:0005829,GO:0005840,GO:0006412,GO:0006518,GO:0006807,GO:0007275,GO:0007399,GO:0007417,GO:0007420,GO:0007568,GO:0008097,GO:0008150,GO:0008152,GO:0008340,GO:0008361,GO:0009058,GO:0009059,GO:0009719,GO:0009987,GO:0010033,GO:0010243,GO:0010259,GO:0010467,GO:0010720,GO:0010769,GO:0010770,GO:0010975,GO:0010976,GO:0012505,GO:0015934,GO:0016043,GO:0019538,GO:0019843,GO:0022008,GO:0022603,GO:0022604,GO:0022625,GO:0022626,GO:0030016,GO:0030017,GO:0030154,GO:0030307,GO:0030516,GO:0031344,GO:0031346,GO:0031672,GO:0032501,GO:0032502,GO:0032535,GO:0032991,GO:0034641,GO:0034645,GO:0040008,GO:0042221,GO:0043043,GO:0043170,GO:0043226,GO:0043227,GO:0043228,GO:0043229,GO:0043231,GO:0043232,GO:0043292,GO:0043603,GO:0043604,GO:0044237,GO:0044238,GO:0044249,GO:0044260,GO:0044267,GO:0044271,GO:0044391,GO:0044422,GO:0044424,GO:0044444,GO:0044445,GO:0044446,GO:0044449,GO:0044464,GO:0045595,GO:0045597,GO:0045664,GO:0045666,GO:0045773,GO:0045927,GO:0048513,GO:0048518,GO:0048522,GO:0048638,GO:0048639,GO:0048699,GO:0048731,GO:0048856,GO:0048869,GO:0050767,GO:0050769,GO:0050770,GO:0050772,GO:0050789,GO:0050793,GO:0050794,GO:0050896,GO:0051094,GO:0051128,GO:0051130,GO:0051239,GO:0051240,GO:0051716,GO:0051960,GO:0051962,GO:0060284,GO:0060322,GO:0061387,GO:0065007,GO:0065008,GO:0070887,GO:0071310,GO:0071417,GO:0071495,GO:0071704,GO:0071840,GO:0090066,GO:0097159,GO:0099080,GO:0099081,GO:0099512,GO:0120035,GO:1901363,GO:1901564,GO:1901566,GO:1901576,GO:1901698,GO:1901699,GO:1990904,GO:2000026
HiC_scaffold_15	AUGUSTUS	CDS	38944585	38945436	0.94	-	0	ID=g6622.t1.CDS1;Parent=g6622.t1
HiC_scaffold_15	GeneMark.hmm3	CDS	38944585	38945444	.	-	2	ID=g6623.t2.CDS1;Parent=g6623.t2
HiC_scaffold_15	GeneMark.hmm3	exon	38944585	38945444	.	-	2	ID=g6623.t2.exon1;Parent=g6623.t2
HiC_scaffold_15	AUGUSTUS	gene	38944585	38945845	.	-	.	ID=g6623
HiC_scaffold_15	GeneMark.hmm3	mRNA	38944585	38945845	.	-	.	ID=g6623.t2;Parent=g6623;em_target=29073.XP_008706780.1;em_score=732.9;em_evalue=3.3e-223;em_tcov=.;em_OGs=COG0088@1|root,KOG1475@2759|Eukaryota,38NDR@33154|Opisthokonta,3B9X9@33208|Metazoa,3CRNG@33213|Bilateria,484ZC@7711|Chordata,495JZ@7742|Vertebrata,3JDPT@40674|Mammalia,3EEQB@33554|Carnivora;em_COG_cat=J;em_desc=Ribosomal protein L4;em_max_annot_lvl=33208|Metazoa;em_Preferred_name=RPL4;em_KEGG_ko=ko:K02930;em_KEGG_Pathway=ko03010,map03010;em_KEGG_Module=M00177,M00179;em_BRITE=br01610,ko00000,ko00001,ko00002,ko03011;em_PFAMs=Ribos_L4_asso_C,Ribosomal_L4;em_GOs=GO:0001558,GO:0002181,GO:0003360,GO:0003674,GO:0003676,GO:0003723,GO:0003735,GO:0005198,GO:0005488,GO:0005575,GO:0005622,GO:0005623,GO:0005634,GO:0005737,GO:0005783,GO:0005791,GO:0005829,GO:0005840,GO:0006412,GO:0006518,GO:0006807,GO:0007275,GO:0007399,GO:0007417,GO:0007420,GO:0007568,GO:0008097,GO:0008150,GO:0008152,GO:0008340,GO:0008361,GO:0009058,GO:0009059,GO:0009719,GO:0009987,GO:0010033,GO:0010243,GO:0010259,GO:0010467,GO:0010720,GO:0010769,GO:0010770,GO:0010975,GO:0010976,GO:0012505,GO:0015934,GO:0016043,GO:0019538,GO:0019843,GO:0022008,GO:0022603,GO:0022604,GO:0022625,GO:0022626,GO:0030016,GO:0030017,GO:0030154,GO:0030307,GO:0030516,GO:0031344,GO:0031346,GO:0031672,GO:0032501,GO:0032502,GO:0032535,GO:0032991,GO:0034641,GO:0034645,GO:0040008,GO:0042221,GO:0043043,GO:0043170,GO:0043226,GO:0043227,GO:0043228,GO:0043229,GO:0043231,GO:0043232,GO:0043292,GO:0043603,GO:0043604,GO:0044237,GO:0044238,GO:0044249,GO:0044260,GO:0044267,GO:0044271,GO:0044391,GO:0044422,GO:0044424,GO:0044444,GO:0044445,GO:0044446,GO:0044449,GO:0044464,GO:0045595,GO:0045597,GO:0045664,GO:0045666,GO:0045773,GO:0045927,GO:0048513,GO:0048518,GO:0048522,GO:0048638,GO:0048639,GO:0048699,GO:0048731,GO:0048856,GO:0048869,GO:0050767,GO:0050769,GO:0050770,GO:0050772,GO:0050789,GO:0050793,GO:0050794,GO:0050896,GO:0051094,GO:0051128,GO:0051130,GO:0051239,GO:0051240,GO:0051716,GO:0051960,GO:0051962,GO:0060284,GO:0060322,GO:0061387,GO:0065007,GO:0065008,GO:0070887,GO:0071310,GO:0071417,GO:0071495,GO:0071704,GO:0071840,GO:0090066,GO:0097159,GO:0099080,GO:0099081,GO:0099512,GO:0120035,GO:1901363,GO:1901564,GO:1901566,GO:1901576,GO:1901698,GO:1901699,GO:1990904,GO:2000026
HiC_scaffold_15	AUGUSTUS	start_codon	38945434	38945436	.	-	0	ID=g6622.t1.start1;Parent=g6622.t1
HiC_scaffold_15	GeneMark.hmm3	intron	38945445	38945601	.	-	1	ID=g6623.t2.intron1;Parent=g6623.t2
HiC_scaffold_15	AUGUSTUS	stop_codon	38945579	38945581	.	-	0	ID=g6623.t1.stop1;Parent=g6623.t1
HiC_scaffold_15	AUGUSTUS	exon	38945579	38945845	.	-	.	ID=g6623.t1.exon1;Parent=g6623.t1
HiC_scaffold_15	AUGUSTUS	mRNA	38945579	38945845	0.95	-	.	ID=g6623.t1;Parent=g6623;em_target=10160.XP_004631064.1;em_score=175.9;em_evalue=4.6e-55;em_tcov=.;em_OGs=COG0088@1|root,KOG1475@2759|Eukaryota,38NDR@33154|Opisthokonta,3B9X9@33208|Metazoa,3CRNG@33213|Bilateria,484ZC@7711|Chordata,495JZ@7742|Vertebrata,3JDPT@40674|Mammalia,35H6D@314146|Euarchontoglires,4PTPE@9989|Rodentia;em_COG_cat=J;em_desc=5S rRNA binding;em_max_annot_lvl=33208|Metazoa;em_Preferred_name=RPL4;em_KEGG_ko=ko:K02930;em_KEGG_Pathway=ko03010,map03010;em_KEGG_Module=M00177,M00179;em_BRITE=br01610,ko00000,ko00001,ko00002,ko03011;em_PFAMs=Ribos_L4_asso_C,Ribosomal_L4;em_GOs=GO:0001558,GO:0002181,GO:0003360,GO:0003674,GO:0003676,GO:0003723,GO:0003735,GO:0005198,GO:0005488,GO:0005575,GO:0005622,GO:0005623,GO:0005634,GO:0005737,GO:0005783,GO:0005791,GO:0005829,GO:0005840,GO:0006412,GO:0006518,GO:0006807,GO:0007275,GO:0007399,GO:0007417,GO:0007420,GO:0007568,GO:0008097,GO:0008150,GO:0008152,GO:0008340,GO:0008361,GO:0009058,GO:0009059,GO:0009719,GO:0009987,GO:0010033,GO:0010243,GO:0010259,GO:0010467,GO:0010720,GO:0010769,GO:0010770,GO:0010975,GO:0010976,GO:0012505,GO:0015934,GO:0016043,GO:0019538,GO:0019843,GO:0022008,GO:0022603,GO:0022604,GO:0022625,GO:0022626,GO:0030016,GO:0030017,GO:0030154,GO:0030307,GO:0030516,GO:0031344,GO:0031346,GO:0031672,GO:0032501,GO:0032502,GO:0032535,GO:0032991,GO:0034641,GO:0034645,GO:0040008,GO:0042221,GO:0043043,GO:0043170,GO:0043226,GO:0043227,GO:0043228,GO:0043229,GO:0043231,GO:0043232,GO:0043292,GO:0043603,GO:0043604,GO:0044237,GO:0044238,GO:0044249,GO:0044260,GO:0044267,GO:0044271,GO:0044391,GO:0044422,GO:0044424,GO:0044444,GO:0044445,GO:0044446,GO:0044449,GO:0044464,GO:0045595,GO:0045597,GO:0045664,GO:0045666,GO:0045773,GO:0045927,GO:0048513,GO:0048518,GO:0048522,GO:0048638,GO:0048639,GO:0048699,GO:0048731,GO:0048856,GO:0048869,GO:0050767,GO:0050769,GO:0050770,GO:0050772,GO:0050789,GO:0050793,GO:0050794,GO:0050896,GO:0051094,GO:0051128,GO:0051130,GO:0051239,GO:0051240,GO:0051716,GO:0051960,GO:0051962,GO:0060284,GO:0060322,GO:0061387,GO:0065007,GO:0065008,GO:0070887,GO:0071310,GO:0071417,GO:0071495,GO:0071704,GO:0071840,GO:0090066,GO:0097159,GO:0099080,GO:0099081,GO:0099512,GO:0120035,GO:1901363,GO:1901564,GO:1901566,GO:1901576,GO:1901698,GO:1901699,GO:1990904,GO:2000026
HiC_scaffold_15	AUGUSTUS	CDS	38945579	38945845	0.95	-	0	ID=g6623.t1.CDS1;Parent=g6623.t1
HiC_scaffold_15	GeneMark.hmm3	CDS	38945602	38945845	.	-	0	ID=g6623.t2.CDS2;Parent=g6623.t2
HiC_scaffold_15	GeneMark.hmm3	exon	38945602	38945845	.	-	0	ID=g6623.t2.exon2;Parent=g6623.t2
HiC_scaffold_15	AUGUSTUS	start_codon	38945843	38945845	.	-	0	ID=g6623.t1.start1;Parent=g6623.t1
HiC_scaffold_15	GeneMark.hmm3	start_codon	38945843	38945845	.	-	0	ID=g6623.t2.start1;Parent=g6623.t2
HiC_scaffold_15	AUGUSTUS	start_codon	39011240	39011242	.	+	0	ID=g6624.t1.start1;Parent=g6624.t1
HiC_scaffold_15	AUGUSTUS	exon	39011240	39011441	.	+	.	ID=g6624.t1.exon1;Parent=g6624.t1
HiC_scaffold_15	AUGUSTUS	CDS	39011240	39011441	1.0	+	0	ID=g6624.t1.CDS1;Parent=g6624.t1
HiC_scaffold_15	AUGUSTUS	gene	39011240	39060418	.	+	.	ID=g6624
HiC_scaffold_15	AUGUSTUS	mRNA	39011240	39060418	1.0	+	.	ID=g6624.t1;Parent=g6624;em_target=9541.XP_005541071.1;em_score=300.2;em_evalue=5.4e-93;em_tcov=.;em_OGs=2BVF0@1|root,2S270@2759|Eukaryota,3A1Z3@33154|Opisthokonta,3BQI0@33208|Metazoa,3D77B@33213|Bilateria,48EX2@7711|Chordata,49BN0@7742|Vertebrata,3JGST@40674|Mammalia,35PSK@314146|Euarchontoglires,4MMPA@9443|Primates,36AEV@314294|Cercopithecoidea;em_COG_cat=S;em_desc=Stum, mechanosensory transduction mediator homolog;em_max_annot_lvl=33208|Metazoa;em_Preferred_name=C1orf95;em_PFAMs=Spec3;em_GOs=
HiC_scaffold_15	AUGUSTUS	intron	39011442	39055950	1.0	+	.	ID=g6624.t1.intron1;Parent=g6624.t1
HiC_scaffold_15	GeneMark.hmm3	start_codon	39048212	39048214	.	+	0	ID=g6624.t2.start1;Parent=g6624.t2
HiC_scaffold_15	GeneMark.hmm3	CDS	39048212	39048245	.	+	0	ID=g6624.t2.CDS1;Parent=g6624.t2
HiC_scaffold_15	GeneMark.hmm3	exon	39048212	39048245	.	+	0	ID=g6624.t2.exon1;Parent=g6624.t2
HiC_scaffold_15	GeneMark.hmm3	mRNA	39048212	39060418	.	+	.	ID=g6624.t2;Parent=g6624;em_target=10181.XP_004889987.1;em_score=220.9;em_evalue=9.1e-68;em_tcov=.;em_OGs=2BVF0@1|root,2S270@2759|Eukaryota,3A1Z3@33154|Opisthokonta,3BQI0@33208|Metazoa,3D77B@33213|Bilateria,48EX2@7711|Chordata,49BN0@7742|Vertebrata,3JGST@40674|Mammalia,35PSK@314146|Euarchontoglires,4Q58X@9989|Rodentia;em_COG_cat=S;em_desc=membrane protein C1orf95 homolog;em_max_annot_lvl=33208|Metazoa;em_Preferred_name=C1orf95;em_PFAMs=Spec3;em_GOs=
HiC_scaffold_15	GeneMark.hmm3	intron	39048246	39048275	.	+	1	ID=g6624.t2.intron1;Parent=g6624.t2
HiC_scaffold_15	GeneMark.hmm3	CDS	39048276	39048439	.	+	2	ID=g6624.t2.CDS2;Parent=g6624.t2
HiC_scaffold_15	GeneMark.hmm3	exon	39048276	39048439	.	+	2	ID=g6624.t2.exon2;Parent=g6624.t2
HiC_scaffold_15	GeneMark.hmm3	intron	39048440	39048504	.	+	0	ID=g6624.t2.intron2;Parent=g6624.t2
HiC_scaffold_15	GeneMark.hmm3	CDS	39048505	39048757	.	+	0	ID=g6624.t2.CDS3;Parent=g6624.t2
HiC_scaffold_15	GeneMark.hmm3	exon	39048505	39048757	.	+	0	ID=g6624.t2.exon3;Parent=g6624.t2
HiC_scaffold_15	GeneMark.hmm3	intron	39048758	39049217	.	+	1	ID=g6624.t2.intron3;Parent=g6624.t2
HiC_scaffold_15	GeneMark.hmm3	CDS	39049218	39049411	.	+	2	ID=g6624.t2.CDS4;Parent=g6624.t2
HiC_scaffold_15	GeneMark.hmm3	exon	39049218	39049411	.	+	2	ID=g6624.t2.exon4;Parent=g6624.t2
HiC_scaffold_15	GeneMark.hmm3	intron	39049412	39049553	.	+	0	ID=g6624.t2.intron4;Parent=g6624.t2
HiC_scaffold_15	GeneMark.hmm3	CDS	39049554	39049633	.	+	0	ID=g6624.t2.CDS5;Parent=g6624.t2
HiC_scaffold_15	GeneMark.hmm3	exon	39049554	39049633	.	+	0	ID=g6624.t2.exon5;Parent=g6624.t2
HiC_scaffold_15	GeneMark.hmm3	intron	39049634	39050331	.	+	2	ID=g6624.t2.intron5;Parent=g6624.t2
HiC_scaffold_15	GeneMark.hmm3	CDS	39050332	39050497	.	+	1	ID=g6624.t2.CDS6;Parent=g6624.t2
HiC_scaffold_15	GeneMark.hmm3	exon	39050332	39050497	.	+	1	ID=g6624.t2.exon6;Parent=g6624.t2
HiC_scaffold_15	GeneMark.hmm3	intron	39050498	39051274	.	+	0	ID=g6624.t2.intron6;Parent=g6624.t2
HiC_scaffold_15	GeneMark.hmm3	CDS	39051275	39051378	.	+	0	ID=g6624.t2.CDS7;Parent=g6624.t2
HiC_scaffold_15	GeneMark.hmm3	exon	39051275	39051378	.	+	0	ID=g6624.t2.exon7;Parent=g6624.t2
HiC_scaffold_15	GeneMark.hmm3	intron	39051379	39051619	.	+	2	ID=g6624.t2.intron7;Parent=g6624.t2
HiC_scaffold_15	GeneMark.hmm3	CDS	39051620	39051671	.	+	1	ID=g6624.t2.CDS8;Parent=g6624.t2
HiC_scaffold_15	GeneMark.hmm3	exon	39051620	39051671	.	+	1	ID=g6624.t2.exon8;Parent=g6624.t2
HiC_scaffold_15	GeneMark.hmm3	intron	39051672	39053010	.	+	0	ID=g6624.t2.intron8;Parent=g6624.t2
HiC_scaffold_15	GeneMark.hmm3	CDS	39053011	39053172	.	+	0	ID=g6624.t2.CDS9;Parent=g6624.t2
HiC_scaffold_15	GeneMark.hmm3	exon	39053011	39053172	.	+	0	ID=g6624.t2.exon9;Parent=g6624.t2
HiC_scaffold_15	GeneMark.hmm3	intron	39053173	39055487	.	+	0	ID=g6624.t2.intron9;Parent=g6624.t2
HiC_scaffold_15	GeneMark.hmm3	CDS	39055488	39055563	.	+	0	ID=g6624.t2.CDS10;Parent=g6624.t2
HiC_scaffold_15	GeneMark.hmm3	exon	39055488	39055563	.	+	0	ID=g6624.t2.exon10;Parent=g6624.t2
HiC_scaffold_15	GeneMark.hmm3	intron	39055564	39055671	.	+	1	ID=g6624.t2.intron10;Parent=g6624.t2
HiC_scaffold_15	GeneMark.hmm3	CDS	39055672	39056130	.	+	2	ID=g6624.t2.CDS11;Parent=g6624.t2
HiC_scaffold_15	GeneMark.hmm3	exon	39055672	39056130	.	+	2	ID=g6624.t2.exon11;Parent=g6624.t2
HiC_scaffold_15	AUGUSTUS	exon	39055951	39056130	.	+	.	ID=g6624.t1.exon2;Parent=g6624.t1
HiC_scaffold_15	AUGUSTUS	CDS	39055951	39056130	1.0	+	2	ID=g6624.t1.CDS2;Parent=g6624.t1
HiC_scaffold_15	GeneMark.hmm3	intron	39056131	39059388	.	+	1	ID=g6624.t2.intron11;Parent=g6624.t2
HiC_scaffold_15	AUGUSTUS	intron	39056131	39059388	1.0	+	.	ID=g6624.t1.intron2;Parent=g6624.t1
HiC_scaffold_15	AUGUSTUS	exon	39059389	39059397	.	+	.	ID=g6624.t1.exon3;Parent=g6624.t1
HiC_scaffold_15	GeneMark.hmm3	CDS	39059389	39059397	.	+	2	ID=g6624.t2.CDS12;Parent=g6624.t2
HiC_scaffold_15	GeneMark.hmm3	exon	39059389	39059397	.	+	2	ID=g6624.t2.exon12;Parent=g6624.t2
HiC_scaffold_15	AUGUSTUS	CDS	39059389	39059397	1.0	+	2	ID=g6624.t1.CDS3;Parent=g6624.t1
HiC_scaffold_15	GeneMark.hmm3	intron	39059398	39060383	.	+	1	ID=g6624.t2.intron12;Parent=g6624.t2
HiC_scaffold_15	AUGUSTUS	intron	39059398	39060383	1.0	+	.	ID=g6624.t1.intron3;Parent=g6624.t1
HiC_scaffold_15	AUGUSTUS	exon	39060384	39060418	.	+	.	ID=g6624.t1.exon4;Parent=g6624.t1
HiC_scaffold_15	GeneMark.hmm3	CDS	39060384	39060418	.	+	2	ID=g6624.t2.CDS13;Parent=g6624.t2
HiC_scaffold_15	GeneMark.hmm3	exon	39060384	39060418	.	+	2	ID=g6624.t2.exon13;Parent=g6624.t2
HiC_scaffold_15	AUGUSTUS	CDS	39060384	39060418	1.0	+	2	ID=g6624.t1.CDS4;Parent=g6624.t1
HiC_scaffold_15	AUGUSTUS	stop_codon	39060416	39060418	.	+	0	ID=g6624.t1.stop1;Parent=g6624.t1
HiC_scaffold_15	GeneMark.hmm3	stop_codon	39060416	39060418	.	+	0	ID=g6624.t2.stop1;Parent=g6624.t2
HiC_scaffold_15	AUGUSTUS	stop_codon	39080083	39080085	.	-	0	ID=g6625.t1.stop1;Parent=g6625.t1
HiC_scaffold_15	AUGUSTUS	exon	39080083	39080298	.	-	.	ID=g6625.t1.exon1;Parent=g6625.t1
HiC_scaffold_15	AUGUSTUS	CDS	39080083	39080298	1.0	-	0	ID=g6625.t1.CDS1;Parent=g6625.t1
HiC_scaffold_15	AUGUSTUS	gene	39080083	39162527	.	-	.	ID=g6625
HiC_scaffold_15	AUGUSTUS	mRNA	39080083	39162527	1.0	-	.	ID=g6625.t1;Parent=g6625;em_target=9668.ENSMPUP00000004561;em_score=2034.0;em_evalue=0.0;em_tcov=.;em_OGs=KOG1621@1|root,KOG1621@2759|Eukaryota,38V9M@33154|Opisthokonta,3BAWE@33208|Metazoa,3CU4K@33213|Bilateria,482XZ@7711|Chordata,48Z5X@7742|Vertebrata,3JC4K@40674|Mammalia,3EM4G@33554|Carnivora;em_COG_cat=I;em_desc=Inositol-trisphosphate 3-kinase B;em_max_annot_lvl=33208|Metazoa;em_Preferred_name=ITPKB;em_EC=2.7.1.127;em_KEGG_ko=ko:K00911;em_KEGG_Pathway=ko00562,ko01100,ko04020,ko04070,map00562,map01100,map04020,map04070;em_KEGG_Module=M00130;em_KEGG_Reaction=R03433;em_KEGG_rclass=RC00002,RC00078;em_BRITE=ko00000,ko00001,ko00002,ko01000;em_PFAMs=IPK;em_GOs=GO:0002165,GO:0003674,GO:0003824,GO:0005488,GO:0005515,GO:0005516,GO:0005575,GO:0005622,GO:0005623,GO:0005737,GO:0005829,GO:0006066,GO:0006793,GO:0006796,GO:0007154,GO:0007165,GO:0007275,GO:0007431,GO:0007435,GO:0007552,GO:0008150,GO:0008152,GO:0008219,GO:0008440,GO:0009058,GO:0009653,GO:0009791,GO:0009886,GO:0009887,GO:0009987,GO:0010035,GO:0010038,GO:0010623,GO:0012501,GO:0016301,GO:0016310,GO:0016740,GO:0016772,GO:0016773,GO:0019637,GO:0019751,GO:0022612,GO:0023052,GO:0030154,GO:0032501,GO:0032502,GO:0032957,GO:0032958,GO:0035070,GO:0035071,GO:0035272,GO:0042221,GO:0043647,GO:0044237,GO:0044281,GO:0044283,GO:0044424,GO:0044444,GO:0044464,GO:0046165,GO:0046173,GO:0048102,GO:0048306,GO:0048468,GO:0048513,GO:0048707,GO:0048731,GO:0048732,GO:0048856,GO:0048869,GO:0050789,GO:0050794,GO:0050896,GO:0051592,GO:0051716,GO:0051766,GO:0060033,GO:0065007,GO:0070887,GO:0071241,GO:0071248,GO:0071277,GO:0071704,GO:0090407,GO:1901576,GO:1901615,GO:1901617
HiC_scaffold_15	AUGUSTUS	intron	39080299	39082228	1.0	-	.	ID=g6625.t1.intron1;Parent=g6625.t1
HiC_scaffold_15	AUGUSTUS	exon	39082229	39082300	.	-	.	ID=g6625.t1.exon2;Parent=g6625.t1
HiC_scaffold_15	AUGUSTUS	CDS	39082229	39082300	1.0	-	0	ID=g6625.t1.CDS2;Parent=g6625.t1
HiC_scaffold_15	AUGUSTUS	intron	39082301	39083609	1.0	-	.	ID=g6625.t1.intron2;Parent=g6625.t1
HiC_scaffold_15	AUGUSTUS	exon	39083610	39083711	.	-	.	ID=g6625.t1.exon3;Parent=g6625.t1
HiC_scaffold_15	AUGUSTUS	CDS	39083610	39083711	1.0	-	0	ID=g6625.t1.CDS3;Parent=g6625.t1
HiC_scaffold_15	AUGUSTUS	intron	39083712	39084867	1.0	-	.	ID=g6625.t1.intron3;Parent=g6625.t1
HiC_scaffold_15	AUGUSTUS	exon	39084868	39085072	.	-	.	ID=g6625.t1.exon4;Parent=g6625.t1
HiC_scaffold_15	AUGUSTUS	CDS	39084868	39085072	1.0	-	1	ID=g6625.t1.CDS4;Parent=g6625.t1
HiC_scaffold_15	AUGUSTUS	intron	39085073	39088833	1.0	-	.	ID=g6625.t1.intron4;Parent=g6625.t1
HiC_scaffold_15	AUGUSTUS	exon	39088834	39089047	.	-	.	ID=g6625.t1.exon5;Parent=g6625.t1
HiC_scaffold_15	AUGUSTUS	CDS	39088834	39089047	1.0	-	2	ID=g6625.t1.CDS5;Parent=g6625.t1
HiC_scaffold_15	AUGUSTUS	intron	39089048	39090263	1.0	-	.	ID=g6625.t1.intron5;Parent=g6625.t1
HiC_scaffold_15	AUGUSTUS	exon	39090264	39090363	.	-	.	ID=g6625.t1.exon6;Parent=g6625.t1
HiC_scaffold_15	AUGUSTUS	CDS	39090264	39090363	1.0	-	0	ID=g6625.t1.CDS6;Parent=g6625.t1
HiC_scaffold_15	AUGUSTUS	intron	39090364	39160601	1.0	-	.	ID=g6625.t1.intron6;Parent=g6625.t1
HiC_scaffold_15	AUGUSTUS	exon	39160602	39162527	.	-	.	ID=g6625.t1.exon7;Parent=g6625.t1
HiC_scaffold_15	AUGUSTUS	CDS	39160602	39162527	1.0	-	0	ID=g6625.t1.CDS7;Parent=g6625.t1
HiC_scaffold_15	AUGUSTUS	start_codon	39162525	39162527	.	-	0	ID=g6625.t1.start1;Parent=g6625.t1
HiC_scaffold_15	AUGUSTUS	start_codon	39344926	39344928	.	+	0	ID=g6626.t1.start1;Parent=g6626.t1
HiC_scaffold_15	AUGUSTUS	exon	39344926	39345020	.	+	.	ID=g6626.t1.exon1;Parent=g6626.t1
HiC_scaffold_15	AUGUSTUS	CDS	39344926	39345020	1.0	+	0	ID=g6626.t1.CDS1;Parent=g6626.t1
HiC_scaffold_15	AUGUSTUS	gene	39344926	39356871	.	+	.	ID=g6626
HiC_scaffold_15	AUGUSTUS	mRNA	39344926	39356871	1.0	+	.	ID=g6626.t1;Parent=g6626;em_target=9668.ENSMPUP00000004611;em_score=506.8;em_evalue=3e-155;em_tcov=.;em_OGs=COG0450@1|root,KOG0854@2759|Eukaryota,38CN4@33154|Opisthokonta,3BBQ4@33208|Metazoa,3CW2U@33213|Bilateria,484YP@7711|Chordata,48ZKW@7742|Vertebrata,3J4RN@40674|Mammalia,3ETBH@33554|Carnivora;em_COG_cat=O;em_desc=Peroxiredoxin 6;em_max_annot_lvl=33208|Metazoa;em_Preferred_name=PRDX6;em_EC=1.11.1.15,1.11.1.7;em_KEGG_ko=ko:K11188;em_KEGG_Pathway=ko00940,ko01100,ko01110,map00940,map01100,map01110;em_KEGG_Reaction=R00602,R02596,R03919,R04007,R07443;em_KEGG_rclass=RC00034;em_BRITE=ko00000,ko00001,ko01000;em_PFAMs=1-cysPrx_C,AhpC-TSA;em_GOs=GO:0000302,GO:0000323,GO:0001775,GO:0002252,GO:0002263,GO:0002274,GO:0002275,GO:0002283,GO:0002366,GO:0002376,GO:0002443,GO:0002444,GO:0002446,GO:0003674,GO:0003824,GO:0004601,GO:0004602,GO:0004620,GO:0004623,GO:0005488,GO:0005515,GO:0005575,GO:0005576,GO:0005615,GO:0005622,GO:0005623,GO:0005634,GO:0005737,GO:0005764,GO:0005766,GO:0005773,GO:0005775,GO:0005829,GO:0006629,GO:0006644,GO:0006650,GO:0006793,GO:0006796,GO:0006810,GO:0006887,GO:0006950,GO:0006955,GO:0006979,GO:0008150,GO:0008152,GO:0009056,GO:0009395,GO:0009636,GO:0009893,GO:0009987,GO:0010468,GO:0010604,GO:0010628,GO:0012505,GO:0016042,GO:0016043,GO:0016192,GO:0016209,GO:0016298,GO:0016491,GO:0016684,GO:0016787,GO:0016788,GO:0016999,GO:0017001,GO:0017144,GO:0019219,GO:0019222,GO:0019637,GO:0019899,GO:0022607,GO:0030030,GO:0030031,GO:0030141,GO:0031323,GO:0031325,GO:0031410,GO:0031625,GO:0031974,GO:0031982,GO:0031983,GO:0032060,GO:0032940,GO:0033120,GO:0034774,GO:0035578,GO:0036230,GO:0042119,GO:0042221,GO:0042582,GO:0042737,GO:0042743,GO:0042744,GO:0042802,GO:0042803,GO:0043226,GO:0043227,GO:0043229,GO:0043231,GO:0043233,GO:0043299,GO:0043312,GO:0043484,GO:0044085,GO:0044237,GO:0044238,GO:0044242,GO:0044248,GO:0044255,GO:0044389,GO:0044421,GO:0044422,GO:0044424,GO:0044433,GO:0044437,GO:0044444,GO:0044446,GO:0044464,GO:0045055,GO:0045321,GO:0045935,GO:0046434,GO:0046475,GO:0046486,GO:0046503,GO:0046903,GO:0046983,GO:0047499,GO:0048024,GO:0048026,GO:0048471,GO:0048518,GO:0048522,GO:0050684,GO:0050685,GO:0050789,GO:0050794,GO:0050896,GO:0051171,GO:0051173,GO:0051179,GO:0051186,GO:0051187,GO:0051234,GO:0051252,GO:0051254,GO:0051716,GO:0052689,GO:0055114,GO:0060205,GO:0060255,GO:0065007,GO:0070013,GO:0070887,GO:0071704,GO:0071840,GO:0072593,GO:0080090,GO:0097237,GO:0097708,GO:0098754,GO:0098869,GO:0099503,GO:0120031,GO:0120036,GO:1901575,GO:1901700,GO:1903311,GO:1903313,GO:1990748
HiC_scaffold_15	AUGUSTUS	intron	39345021	39349485	1.0	+	.	ID=g6626.t1.intron1;Parent=g6626.t1
HiC_scaffold_15	AUGUSTUS	exon	39349486	39349642	.	+	.	ID=g6626.t1.exon2;Parent=g6626.t1
HiC_scaffold_15	AUGUSTUS	CDS	39349486	39349642	1.0	+	1	ID=g6626.t1.CDS2;Parent=g6626.t1
HiC_scaffold_15	AUGUSTUS	intron	39349643	39353958	1.0	+	.	ID=g6626.t1.intron2;Parent=g6626.t1
HiC_scaffold_15	AUGUSTUS	exon	39353959	39354105	.	+	.	ID=g6626.t1.exon3;Parent=g6626.t1
HiC_scaffold_15	AUGUSTUS	CDS	39353959	39354105	1.0	+	0	ID=g6626.t1.CDS3;Parent=g6626.t1
HiC_scaffold_15	AUGUSTUS	intron	39354106	39355026	1.0	+	.	ID=g6626.t1.intron3;Parent=g6626.t1
HiC_scaffold_15	AUGUSTUS	exon	39355027	39355173	.	+	.	ID=g6626.t1.exon4;Parent=g6626.t1
HiC_scaffold_15	AUGUSTUS	CDS	39355027	39355173	1.0	+	0	ID=g6626.t1.CDS4;Parent=g6626.t1
HiC_scaffold_15	AUGUSTUS	intron	39355174	39356742	1.0	+	.	ID=g6626.t1.intron4;Parent=g6626.t1
HiC_scaffold_15	AUGUSTUS	exon	39356743	39356871	.	+	.	ID=g6626.t1.exon5;Parent=g6626.t1
HiC_scaffold_15	AUGUSTUS	CDS	39356743	39356871	1.0	+	0	ID=g6626.t1.CDS5;Parent=g6626.t1
HiC_scaffold_15	AUGUSTUS	stop_codon	39356869	39356871	.	+	0	ID=g6626.t1.stop1;Parent=g6626.t1
HiC_scaffold_15	AUGUSTUS	stop_codon	39370468	39370470	.	-	0	ID=g6627.t1.stop1;Parent=g6627.t1
HiC_scaffold_15	AUGUSTUS	exon	39370468	39370494	.	-	.	ID=g6627.t1.exon1;Parent=g6627.t1
HiC_scaffold_15	AUGUSTUS	CDS	39370468	39370494	0.41	-	0	ID=g6627.t1.CDS1;Parent=g6627.t1
HiC_scaffold_15	AUGUSTUS	gene	39370468	39461987	.	-	.	ID=g6627
HiC_scaffold_15	AUGUSTUS	mRNA	39370468	39461987	.	-	.	ID=g6627.t1;Parent=g6627;em_target=9668.ENSMPUP00000004619;em_score=2193.6;em_evalue=0.0;em_tcov=.;em_OGs=COG0025@1|root,COG0443@1|root,KOG0100@2759|Eukaryota,KOG1965@2759|Eukaryota,38I34@33154|Opisthokonta,3BEZ7@33208|Metazoa,3CY6B@33213|Bilateria,4833G@7711|Chordata,492BX@7742|Vertebrata,3JQ60@40674|Mammalia,3EHFR@33554|Carnivora;em_COG_cat=OP;em_desc=Solute carrier family 9 member C2;em_max_annot_lvl=33208|Metazoa;em_Preferred_name=SLC9C2;em_KEGG_ko=ko:K14726;em_BRITE=ko00000,ko02000;em_KEGG_TC=2.A.36;em_PFAMs=Ion_trans,Na_H_Exchanger,cNMP_binding
HiC_scaffold_15	AUGUSTUS	intron	39370495	39370765	0.41	-	.	ID=g6627.t1.intron1;Parent=g6627.t1
HiC_scaffold_15	AUGUSTUS	exon	39370766	39370897	.	-	.	ID=g6627.t1.exon2;Parent=g6627.t1
HiC_scaffold_15	AUGUSTUS	CDS	39370766	39370897	0.75	-	0	ID=g6627.t1.CDS2;Parent=g6627.t1
HiC_scaffold_15	AUGUSTUS	intron	39370898	39372412	1.0	-	.	ID=g6627.t1.intron2;Parent=g6627.t1
HiC_scaffold_15	AUGUSTUS	exon	39372413	39372580	.	-	.	ID=g6627.t1.exon3;Parent=g6627.t1
HiC_scaffold_15	AUGUSTUS	CDS	39372413	39372580	1.0	-	0	ID=g6627.t1.CDS3;Parent=g6627.t1
HiC_scaffold_15	AUGUSTUS	intron	39372581	39377239	1.0	-	.	ID=g6627.t1.intron3;Parent=g6627.t1
HiC_scaffold_15	AUGUSTUS	exon	39377240	39377338	.	-	.	ID=g6627.t1.exon4;Parent=g6627.t1
HiC_scaffold_15	AUGUSTUS	CDS	39377240	39377338	1.0	-	0	ID=g6627.t1.CDS4;Parent=g6627.t1
HiC_scaffold_15	AUGUSTUS	intron	39377339	39383622	1.0	-	.	ID=g6627.t1.intron4;Parent=g6627.t1
HiC_scaffold_15	AUGUSTUS	exon	39383623	39383748	.	-	.	ID=g6627.t1.exon5;Parent=g6627.t1
HiC_scaffold_15	AUGUSTUS	CDS	39383623	39383748	1.0	-	0	ID=g6627.t1.CDS5;Parent=g6627.t1
HiC_scaffold_15	AUGUSTUS	intron	39383749	39386262	1.0	-	.	ID=g6627.t1.intron5;Parent=g6627.t1
HiC_scaffold_15	AUGUSTUS	exon	39386263	39386411	.	-	.	ID=g6627.t1.exon6;Parent=g6627.t1
HiC_scaffold_15	AUGUSTUS	CDS	39386263	39386411	1.0	-	2	ID=g6627.t1.CDS6;Parent=g6627.t1
HiC_scaffold_15	AUGUSTUS	intron	39386412	39388243	1.0	-	.	ID=g6627.t1.intron6;Parent=g6627.t1
HiC_scaffold_15	AUGUSTUS	exon	39388244	39388295	.	-	.	ID=g6627.t1.exon7;Parent=g6627.t1
HiC_scaffold_15	AUGUSTUS	CDS	39388244	39388295	1.0	-	0	ID=g6627.t1.CDS7;Parent=g6627.t1
HiC_scaffold_15	AUGUSTUS	intron	39388296	39394273	1.0	-	.	ID=g6627.t1.intron7;Parent=g6627.t1
HiC_scaffold_15	AUGUSTUS	exon	39394274	39394423	.	-	.	ID=g6627.t1.exon8;Parent=g6627.t1
HiC_scaffold_15	AUGUSTUS	CDS	39394274	39394423	1.0	-	0	ID=g6627.t1.CDS8;Parent=g6627.t1
HiC_scaffold_15	AUGUSTUS	intron	39394424	39397277	1.0	-	.	ID=g6627.t1.intron8;Parent=g6627.t1
HiC_scaffold_15	AUGUSTUS	exon	39397278	39397466	.	-	.	ID=g6627.t1.exon9;Parent=g6627.t1
HiC_scaffold_15	AUGUSTUS	CDS	39397278	39397466	1.0	-	0	ID=g6627.t1.CDS9;Parent=g6627.t1
HiC_scaffold_15	AUGUSTUS	intron	39397467	39398434	1.0	-	.	ID=g6627.t1.intron9;Parent=g6627.t1
HiC_scaffold_15	AUGUSTUS	exon	39398435	39398633	.	-	.	ID=g6627.t1.exon10;Parent=g6627.t1
HiC_scaffold_15	AUGUSTUS	CDS	39398435	39398633	1.0	-	1	ID=g6627.t1.CDS10;Parent=g6627.t1
HiC_scaffold_15	AUGUSTUS	intron	39398634	39400013	1.0	-	.	ID=g6627.t1.intron10;Parent=g6627.t1
HiC_scaffold_15	AUGUSTUS	exon	39400014	39400133	.	-	.	ID=g6627.t1.exon11;Parent=g6627.t1
HiC_scaffold_15	AUGUSTUS	CDS	39400014	39400133	1.0	-	1	ID=g6627.t1.CDS11;Parent=g6627.t1
HiC_scaffold_15	AUGUSTUS	intron	39400134	39401451	1.0	-	.	ID=g6627.t1.intron11;Parent=g6627.t1
HiC_scaffold_15	AUGUSTUS	exon	39401452	39401549	.	-	.	ID=g6627.t1.exon12;Parent=g6627.t1
HiC_scaffold_15	AUGUSTUS	CDS	39401452	39401549	1.0	-	0	ID=g6627.t1.CDS12;Parent=g6627.t1
HiC_scaffold_15	AUGUSTUS	intron	39401550	39419446	1.0	-	.	ID=g6627.t1.intron12;Parent=g6627.t1
HiC_scaffold_15	AUGUSTUS	exon	39419447	39419551	.	-	.	ID=g6627.t1.exon13;Parent=g6627.t1
HiC_scaffold_15	AUGUSTUS	CDS	39419447	39419551	1.0	-	0	ID=g6627.t1.CDS13;Parent=g6627.t1
HiC_scaffold_15	AUGUSTUS	intron	39419552	39420146	1.0	-	.	ID=g6627.t1.intron13;Parent=g6627.t1
HiC_scaffold_15	AUGUSTUS	exon	39420147	39420313	.	-	.	ID=g6627.t1.exon14;Parent=g6627.t1
HiC_scaffold_15	AUGUSTUS	CDS	39420147	39420313	1.0	-	2	ID=g6627.t1.CDS14;Parent=g6627.t1
HiC_scaffold_15	AUGUSTUS	intron	39420314	39422268	1.0	-	.	ID=g6627.t1.intron14;Parent=g6627.t1
HiC_scaffold_15	AUGUSTUS	exon	39422269	39422350	.	-	.	ID=g6627.t1.exon15;Parent=g6627.t1
HiC_scaffold_15	AUGUSTUS	CDS	39422269	39422350	1.0	-	0	ID=g6627.t1.CDS15;Parent=g6627.t1
HiC_scaffold_15	AUGUSTUS	intron	39422351	39432488	1.0	-	.	ID=g6627.t1.intron15;Parent=g6627.t1
HiC_scaffold_15	AUGUSTUS	exon	39432489	39432657	.	-	.	ID=g6627.t1.exon16;Parent=g6627.t1
HiC_scaffold_15	AUGUSTUS	CDS	39432489	39432657	1.0	-	1	ID=g6627.t1.CDS16;Parent=g6627.t1
HiC_scaffold_15	AUGUSTUS	intron	39432658	39436269	1.0	-	.	ID=g6627.t1.intron16;Parent=g6627.t1
HiC_scaffold_15	AUGUSTUS	exon	39436270	39436413	.	-	.	ID=g6627.t1.exon17;Parent=g6627.t1
HiC_scaffold_15	AUGUSTUS	CDS	39436270	39436413	1.0	-	1	ID=g6627.t1.CDS17;Parent=g6627.t1
HiC_scaffold_15	AUGUSTUS	intron	39436414	39438922	1.0	-	.	ID=g6627.t1.intron17;Parent=g6627.t1
HiC_scaffold_15	AUGUSTUS	exon	39438923	39439022	.	-	.	ID=g6627.t1.exon18;Parent=g6627.t1
HiC_scaffold_15	AUGUSTUS	CDS	39438923	39439022	1.0	-	2	ID=g6627.t1.CDS18;Parent=g6627.t1
HiC_scaffold_15	AUGUSTUS	intron	39439023	39443323	1.0	-	.	ID=g6627.t1.intron18;Parent=g6627.t1
HiC_scaffold_15	AUGUSTUS	exon	39443324	39443485	.	-	.	ID=g6627.t1.exon19;Parent=g6627.t1
HiC_scaffold_15	AUGUSTUS	CDS	39443324	39443485	1.0	-	2	ID=g6627.t1.CDS19;Parent=g6627.t1
HiC_scaffold_15	AUGUSTUS	intron	39443486	39444779	1.0	-	.	ID=g6627.t1.intron19;Parent=g6627.t1
HiC_scaffold_15	AUGUSTUS	exon	39444780	39444896	.	-	.	ID=g6627.t1.exon20;Parent=g6627.t1
HiC_scaffold_15	AUGUSTUS	CDS	39444780	39444896	1.0	-	2	ID=g6627.t1.CDS20;Parent=g6627.t1
HiC_scaffold_15	AUGUSTUS	intron	39444897	39454404	1.0	-	.	ID=g6627.t1.intron20;Parent=g6627.t1
HiC_scaffold_15	AUGUSTUS	exon	39454405	39454570	.	-	.	ID=g6627.t1.exon21;Parent=g6627.t1
HiC_scaffold_15	AUGUSTUS	CDS	39454405	39454570	1.0	-	0	ID=g6627.t1.CDS21;Parent=g6627.t1
HiC_scaffold_15	AUGUSTUS	intron	39454571	39457496	1.0	-	.	ID=g6627.t1.intron21;Parent=g6627.t1
HiC_scaffold_15	AUGUSTUS	exon	39457497	39457625	.	-	.	ID=g6627.t1.exon22;Parent=g6627.t1
HiC_scaffold_15	AUGUSTUS	CDS	39457497	39457625	1.0	-	0	ID=g6627.t1.CDS22;Parent=g6627.t1
HiC_scaffold_15	AUGUSTUS	intron	39457626	39459548	1.0	-	.	ID=g6627.t1.intron22;Parent=g6627.t1
HiC_scaffold_15	AUGUSTUS	exon	39459549	39459649	.	-	.	ID=g6627.t1.exon23;Parent=g6627.t1
HiC_scaffold_15	AUGUSTUS	CDS	39459549	39459649	1.0	-	2	ID=g6627.t1.CDS23;Parent=g6627.t1
HiC_scaffold_15	AUGUSTUS	intron	39459650	39461851	0.99	-	.	ID=g6627.t1.intron23;Parent=g6627.t1
HiC_scaffold_15	AUGUSTUS	exon	39461852	39461987	.	-	.	ID=g6627.t1.exon24;Parent=g6627.t1
HiC_scaffold_15	AUGUSTUS	CDS	39461852	39461987	0.87	-	0	ID=g6627.t1.CDS24;Parent=g6627.t1
HiC_scaffold_15	AUGUSTUS	start_codon	39461985	39461987	.	-	0	ID=g6627.t1.start1;Parent=g6627.t1
HiC_scaffold_15	AUGUSTUS	stop_codon	39469786	39469788	.	-	0	ID=g6628.t1.stop1;Parent=g6628.t1
HiC_scaffold_15	AUGUSTUS	exon	39469786	39469817	.	-	.	ID=g6628.t1.exon1;Parent=g6628.t1
HiC_scaffold_15	AUGUSTUS	CDS	39469786	39469817	1.0	-	2	ID=g6628.t1.CDS1;Parent=g6628.t1
HiC_scaffold_15	AUGUSTUS	gene	39469786	39508137	.	-	.	ID=g6628
HiC_scaffold_15	AUGUSTUS	mRNA	39469786	39508137	1.0	-	.	ID=g6628.t1;Parent=g6628;em_target=9668.ENSMPUP00000004651;em_score=561.2;em_evalue=8e-172;em_tcov=.;em_OGs=COG0443@1|root,KOG0100@2759|Eukaryota,3A02I@33154|Opisthokonta,3BP1C@33208|Metazoa,3CXA6@33213|Bilateria,489QF@7711|Chordata,495W7@7742|Vertebrata,3J64Z@40674|Mammalia,3EPBX@33554|Carnivora;em_COG_cat=O;em_desc=Ankyrin repeat domain 45;em_max_annot_lvl=33208|Metazoa;em_Preferred_name=ANKRD45;em_PFAMs=Ank_2,Ank_3,Ank_4;em_KEGG_ko=ko:K14726;em_BRITE=ko00000,ko02000;em_KEGG_TC=2.A.36
HiC_scaffold_15	AUGUSTUS	intron	39469818	39472574	1.0	-	.	ID=g6628.t1.intron1;Parent=g6628.t1
HiC_scaffold_15	AUGUSTUS	exon	39472575	39472713	.	-	.	ID=g6628.t1.exon2;Parent=g6628.t1
HiC_scaffold_15	AUGUSTUS	CDS	39472575	39472713	1.0	-	0	ID=g6628.t1.CDS2;Parent=g6628.t1
HiC_scaffold_15	AUGUSTUS	intron	39472714	39475572	1.0	-	.	ID=g6628.t1.intron2;Parent=g6628.t1
HiC_scaffold_15	AUGUSTUS	exon	39475573	39475667	.	-	.	ID=g6628.t1.exon3;Parent=g6628.t1
HiC_scaffold_15	AUGUSTUS	CDS	39475573	39475667	1.0	-	2	ID=g6628.t1.CDS3;Parent=g6628.t1
HiC_scaffold_15	AUGUSTUS	intron	39475668	39493158	1.0	-	.	ID=g6628.t1.intron3;Parent=g6628.t1
HiC_scaffold_15	AUGUSTUS	exon	39493159	39493326	.	-	.	ID=g6628.t1.exon4;Parent=g6628.t1
HiC_scaffold_15	AUGUSTUS	CDS	39493159	39493326	1.0	-	2	ID=g6628.t1.CDS4;Parent=g6628.t1
HiC_scaffold_15	AUGUSTUS	intron	39493327	39507794	1.0	-	.	ID=g6628.t1.intron4;Parent=g6628.t1
HiC_scaffold_15	AUGUSTUS	exon	39507795	39508137	.	-	.	ID=g6628.t1.exon5;Parent=g6628.t1
HiC_scaffold_15	AUGUSTUS	CDS	39507795	39508137	1.0	-	0	ID=g6628.t1.CDS5;Parent=g6628.t1
HiC_scaffold_15	AUGUSTUS	start_codon	39508135	39508137	.	-	0	ID=g6628.t1.start1;Parent=g6628.t1
HiC_scaffold_15	AUGUSTUS	start_codon	39517514	39517516	.	+	0	ID=g6629.t2.start1;Parent=g6629.t2
HiC_scaffold_15	AUGUSTUS	exon	39517514	39517585	.	+	.	ID=g6629.t2.exon1;Parent=g6629.t2
HiC_scaffold_15	AUGUSTUS	CDS	39517514	39517585	0.85	+	0	ID=g6629.t2.CDS1;Parent=g6629.t2
HiC_scaffold_15	gmst	gene	39517514	39598032	.	+	.	ID=g6629
HiC_scaffold_15	AUGUSTUS	mRNA	39517514	39598032	.	+	.	ID=g6629.t2;Parent=g6629;em_target=9593.ENSGGOP00000020454;em_score=1461.4;em_evalue=0.0;em_tcov=.;em_OGs=KOG4441@1|root,KOG4441@2759|Eukaryota,38BR7@33154|Opisthokonta,3BB6C@33208|Metazoa,3CTSM@33213|Bilateria,4867T@7711|Chordata,4956H@7742|Vertebrata,3J42H@40674|Mammalia,35C5B@314146|Euarchontoglires,4M6C7@9443|Primates,4MXSM@9604|Hominidae;em_COG_cat=T;em_desc=protein K33-linked ubiquitination;em_max_annot_lvl=33208|Metazoa;em_Preferred_name=KLHL20;em_KEGG_ko=ko:K10457;em_BRITE=ko00000,ko04121;em_PFAMs=BACK,BTB,Kelch_1;em_GOs=GO:0000151,GO:0000209,GO:0003674,GO:0003779,GO:0003824,GO:0004842,GO:0005488,GO:0005515,GO:0005575,GO:0005622,GO:0005623,GO:0005634,GO:0005654,GO:0005737,GO:0005794,GO:0005802,GO:0005829,GO:0005856,GO:0006464,GO:0006508,GO:0006511,GO:0006807,GO:0006810,GO:0006892,GO:0006895,GO:0006996,GO:0007010,GO:0008092,GO:0008150,GO:0008152,GO:0008582,GO:0009056,GO:0009057,GO:0009987,GO:0010033,GO:0010498,GO:0010941,GO:0012505,GO:0015629,GO:0016043,GO:0016192,GO:0016482,GO:0016567,GO:0016604,GO:0016605,GO:0016740,GO:0019538,GO:0019787,GO:0019941,GO:0019955,GO:0019961,GO:0019964,GO:0030163,GO:0031461,GO:0031463,GO:0031974,GO:0031981,GO:0031984,GO:0032446,GO:0032991,GO:0034097,GO:0035455,GO:0036211,GO:0040008,GO:0042221,GO:0042802,GO:0042803,GO:0042981,GO:0043066,GO:0043067,GO:0043069,GO:0043161,GO:0043170,GO:0043226,GO:0043227,GO:0043228,GO:0043229,GO:0043231,GO:0043232,GO:0043233,GO:0043412,GO:0043632,GO:0043687,GO:0044087,GO:0044237,GO:0044238,GO:0044248,GO:0044257,GO:0044260,GO:0044265,GO:0044267,GO:0044422,GO:0044424,GO:0044428,GO:0044431,GO:0044444,GO:0044446,GO:0044451,GO:0044464,GO:0045886,GO:0045926,GO:0046907,GO:0046983,GO:0048193,GO:0048519,GO:0048523,GO:0048638,GO:0048640,GO:0050789,GO:0050793,GO:0050794,GO:0050803,GO:0050807,GO:0050896,GO:0051093,GO:0051128,GO:0051129,GO:0051179,GO:0051234,GO:0051239,GO:0051241,GO:0051603,GO:0051641,GO:0051649,GO:0051865,GO:0051960,GO:0051961,GO:0051963,GO:0051964,GO:0060548,GO:0065007,GO:0065008,GO:0070013,GO:0070647,GO:0071704,GO:0071840,GO:0098791,GO:0140096,GO:1901564,GO:1901565,GO:1901575,GO:1902494,GO:1904396,GO:1904397,GO:1905809,GO:1990234,GO:1990390,GO:2000026
HiC_scaffold_15	AUGUSTUS	intron	39517586	39533181	0.85	+	.	ID=g6629.t2.intron1;Parent=g6629.t2
HiC_scaffold_15	AUGUSTUS	exon	39533182	39533239	.	+	.	ID=g6629.t2.exon2;Parent=g6629.t2
HiC_scaffold_15	AUGUSTUS	CDS	39533182	39533239	0.89	+	0	ID=g6629.t2.CDS2;Parent=g6629.t2
HiC_scaffold_15	AUGUSTUS	intron	39533240	39534152	1.0	+	.	ID=g6629.t2.intron2;Parent=g6629.t2
HiC_scaffold_15	AUGUSTUS	exon	39534153	39534216	.	+	.	ID=g6629.t2.exon3;Parent=g6629.t2
HiC_scaffold_15	AUGUSTUS	CDS	39534153	39534216	1.0	+	2	ID=g6629.t2.CDS3;Parent=g6629.t2
HiC_scaffold_15	gmst	start_codon	39534194	39534196	123.254778	+	0	ID=g6629.t1.start1;Parent=g6629.t1
HiC_scaffold_15	gmst	CDS	39534194	39534216	123.254778	+	0	ID=g6629.t1.CDS1;Parent=g6629.t1
HiC_scaffold_15	gmst	exon	39534194	39534216	123.254778	+	0	ID=g6629.t1.exon1;Parent=g6629.t1
HiC_scaffold_15	gmst	mRNA	39534194	39598032	.	+	.	ID=g6629.t1;Parent=g6629;em_target=10029.XP_007610840.1;em_score=1416.9;em_evalue=0.0;em_tcov=.;em_OGs=KOG4441@1|root,KOG4441@2759|Eukaryota,38BR7@33154|Opisthokonta,3BB6C@33208|Metazoa,3CTSM@33213|Bilateria,4867T@7711|Chordata,4956H@7742|Vertebrata,3J42H@40674|Mammalia,35C5B@314146|Euarchontoglires,4Q6N9@9989|Rodentia;em_COG_cat=T;em_desc=Kelch-like protein 20;em_max_annot_lvl=33208|Metazoa;em_Preferred_name=KLHL20;em_KEGG_ko=ko:K10457;em_BRITE=ko00000,ko04121;em_PFAMs=BACK,BTB,Kelch_1;em_GOs=GO:0000151,GO:0000209,GO:0003674,GO:0003779,GO:0003824,GO:0004842,GO:0005488,GO:0005515,GO:0005575,GO:0005622,GO:0005623,GO:0005634,GO:0005654,GO:0005737,GO:0005794,GO:0005802,GO:0005829,GO:0005856,GO:0006464,GO:0006508,GO:0006511,GO:0006807,GO:0006810,GO:0006892,GO:0006895,GO:0006996,GO:0007010,GO:0008092,GO:0008150,GO:0008152,GO:0008582,GO:0009056,GO:0009057,GO:0009987,GO:0010033,GO:0010498,GO:0010941,GO:0012505,GO:0015629,GO:0016043,GO:0016192,GO:0016482,GO:0016567,GO:0016604,GO:0016605,GO:0016740,GO:0019538,GO:0019787,GO:0019941,GO:0019955,GO:0019961,GO:0019964,GO:0030163,GO:0031461,GO:0031463,GO:0031974,GO:0031981,GO:0031984,GO:0032446,GO:0032991,GO:0034097,GO:0035455,GO:0036211,GO:0040008,GO:0042221,GO:0042802,GO:0042803,GO:0042981,GO:0043066,GO:0043067,GO:0043069,GO:0043161,GO:0043170,GO:0043226,GO:0043227,GO:0043228,GO:0043229,GO:0043231,GO:0043232,GO:0043233,GO:0043412,GO:0043632,GO:0043687,GO:0044087,GO:0044237,GO:0044238,GO:0044248,GO:0044257,GO:0044260,GO:0044265,GO:0044267,GO:0044422,GO:0044424,GO:0044428,GO:0044431,GO:0044444,GO:0044446,GO:0044451,GO:0044464,GO:0045886,GO:0045926,GO:0046907,GO:0046983,GO:0048193,GO:0048519,GO:0048523,GO:0048638,GO:0048640,GO:0050789,GO:0050793,GO:0050794,GO:0050803,GO:0050807,GO:0050896,GO:0051093,GO:0051128,GO:0051129,GO:0051179,GO:0051234,GO:0051239,GO:0051241,GO:0051603,GO:0051641,GO:0051649,GO:0051865,GO:0051960,GO:0051961,GO:0051963,GO:0051964,GO:0060548,GO:0065007,GO:0065008,GO:0070013,GO:0070647,GO:0071704,GO:0071840,GO:0098791,GO:0140096,GO:1901564,GO:1901565,GO:1901575,GO:1902494,GO:1904396,GO:1904397,GO:1905809,GO:1990234,GO:1990390,GO:2000026
HiC_scaffold_15	AUGUSTUS	intron	39534217	39552188	1.0	+	.	ID=g6629.t2.intron3;Parent=g6629.t2
HiC_scaffold_15	gmst	intron	39534217	39552188	123.254778	+	0	ID=g6629.t1.intron1;Parent=g6629.t1
HiC_scaffold_15	AUGUSTUS	exon	39552189	39552762	.	+	.	ID=g6629.t2.exon4;Parent=g6629.t2
HiC_scaffold_15	AUGUSTUS	CDS	39552189	39552762	1.0	+	1	ID=g6629.t2.CDS4;Parent=g6629.t2
HiC_scaffold_15	gmst	CDS	39552189	39552762	123.254778	+	1	ID=g6629.t1.CDS2;Parent=g6629.t1
HiC_scaffold_15	gmst	exon	39552189	39552762	123.254778	+	1	ID=g6629.t1.exon2;Parent=g6629.t1
HiC_scaffold_15	AUGUSTUS	intron	39552763	39567678	1.0	+	.	ID=g6629.t2.intron4;Parent=g6629.t2
HiC_scaffold_15	gmst	intron	39552763	39567678	123.254778	+	0	ID=g6629.t1.intron2;Parent=g6629.t1
HiC_scaffold_15	AUGUSTUS	stop_codon	39565008	39565010	.	-	0	ID=g6630.t1.stop1;Parent=g6630.t1
HiC_scaffold_15	AUGUSTUS	gene	39565008	39565847	.	-	.	ID=g6630
HiC_scaffold_15	AUGUSTUS	exon	39565008	39565847	.	-	.	ID=g6630.t1.exon1;Parent=g6630.t1
HiC_scaffold_15	AUGUSTUS	mRNA	39565008	39565847	1.0	-	.	ID=g6630.t1;Parent=g6630;em_target=29073.XP_008698837.1;em_score=539.3;em_evalue=6.2e-165;em_tcov=.;em_OGs=KOG4798@1|root,KOG4798@2759|Eukaryota,38HP2@33154|Opisthokonta,3BJ0G@33208|Metazoa,3D398@33213|Bilateria,484ZQ@7711|Chordata,4962U@7742|Vertebrata,3J5QK@40674|Mammalia,3EN6P@33554|Carnivora;em_COG_cat=S;em_desc=Component of the MICOS complex, a large protein complex of the mitochondrial inner membrane that plays crucial roles in the maintenance of crista junctions, inner membrane architecture, and formation of contact sites to the outer membrane;em_max_annot_lvl=33208|Metazoa;em_Preferred_name=APOOL;em_PFAMs=ApoO;em_GOs=GO:0002576,GO:0005575,GO:0005576,GO:0005622,GO:0005623,GO:0005737,GO:0005739,GO:0005740,GO:0005743,GO:0006810,GO:0006887,GO:0008150,GO:0009987,GO:0012505,GO:0016020,GO:0016021,GO:0016192,GO:0019866,GO:0030141,GO:0031090,GO:0031091,GO:0031093,GO:0031224,GO:0031300,GO:0031301,GO:0031304,GO:0031305,GO:0031410,GO:0031966,GO:0031967,GO:0031974,GO:0031975,GO:0031982,GO:0031983,GO:0032592,GO:0032940,GO:0032991,GO:0034774,GO:0043226,GO:0043227,GO:0043229,GO:0043231,GO:0043233,GO:0044422,GO:0044424,GO:0044425,GO:0044429,GO:0044433,GO:0044444,GO:0044446,GO:0044455,GO:0044464,GO:0045055,GO:0046903,GO:0051179,GO:0051234,GO:0060205,GO:0061617,GO:0070013,GO:0097708,GO:0098573,GO:0098796,GO:0098798,GO:0098800,GO:0099503
HiC_scaffold_15	AUGUSTUS	CDS	39565008	39565847	1.0	-	0	ID=g6630.t1.CDS1;Parent=g6630.t1
HiC_scaffold_15	AUGUSTUS	start_codon	39565845	39565847	.	-	0	ID=g6630.t1.start1;Parent=g6630.t1
HiC_scaffold_15	AUGUSTUS	exon	39567679	39567837	.	+	.	ID=g6629.t2.exon5;Parent=g6629.t2
HiC_scaffold_15	AUGUSTUS	CDS	39567679	39567837	1.0	+	0	ID=g6629.t2.CDS5;Parent=g6629.t2
HiC_scaffold_15	gmst	CDS	39567679	39567837	123.254778	+	0	ID=g6629.t1.CDS3;Parent=g6629.t1
HiC_scaffold_15	gmst	exon	39567679	39567837	123.254778	+	0	ID=g6629.t1.exon3;Parent=g6629.t1
HiC_scaffold_15	AUGUSTUS	intron	39567838	39568593	1.0	+	.	ID=g6629.t2.intron5;Parent=g6629.t2
HiC_scaffold_15	gmst	intron	39567838	39568593	123.254778	+	0	ID=g6629.t1.intron3;Parent=g6629.t1
HiC_scaffold_15	AUGUSTUS	exon	39568594	39568688	.	+	.	ID=g6629.t2.exon6;Parent=g6629.t2
HiC_scaffold_15	AUGUSTUS	CDS	39568594	39568688	1.0	+	0	ID=g6629.t2.CDS6;Parent=g6629.t2
HiC_scaffold_15	gmst	CDS	39568594	39568688	123.254778	+	0	ID=g6629.t1.CDS4;Parent=g6629.t1
HiC_scaffold_15	gmst	exon	39568594	39568688	123.254778	+	0	ID=g6629.t1.exon4;Parent=g6629.t1
HiC_scaffold_15	AUGUSTUS	intron	39568689	39571453	1.0	+	.	ID=g6629.t2.intron6;Parent=g6629.t2
HiC_scaffold_15	gmst	intron	39568689	39571453	123.254778	+	0	ID=g6629.t1.intron4;Parent=g6629.t1
HiC_scaffold_15	AUGUSTUS	exon	39571454	39571569	.	+	.	ID=g6629.t2.exon7;Parent=g6629.t2
HiC_scaffold_15	AUGUSTUS	CDS	39571454	39571569	1.0	+	1	ID=g6629.t2.CDS7;Parent=g6629.t2
HiC_scaffold_15	gmst	CDS	39571454	39571569	123.254778	+	1	ID=g6629.t1.CDS5;Parent=g6629.t1
HiC_scaffold_15	gmst	exon	39571454	39571569	123.254778	+	1	ID=g6629.t1.exon5;Parent=g6629.t1
HiC_scaffold_15	AUGUSTUS	intron	39571570	39581117	1.0	+	.	ID=g6629.t2.intron7;Parent=g6629.t2
HiC_scaffold_15	gmst	intron	39571570	39581117	123.254778	+	0	ID=g6629.t1.intron5;Parent=g6629.t1
HiC_scaffold_15	AUGUSTUS	exon	39581118	39581301	.	+	.	ID=g6629.t2.exon8;Parent=g6629.t2
HiC_scaffold_15	AUGUSTUS	CDS	39581118	39581301	1.0	+	2	ID=g6629.t2.CDS8;Parent=g6629.t2
HiC_scaffold_15	gmst	CDS	39581118	39581301	123.254778	+	2	ID=g6629.t1.CDS6;Parent=g6629.t1
HiC_scaffold_15	gmst	exon	39581118	39581301	123.254778	+	2	ID=g6629.t1.exon6;Parent=g6629.t1
HiC_scaffold_15	AUGUSTUS	intron	39581302	39583232	1.0	+	.	ID=g6629.t2.intron8;Parent=g6629.t2
HiC_scaffold_15	gmst	intron	39581302	39583232	123.254778	+	0	ID=g6629.t1.intron6;Parent=g6629.t1
HiC_scaffold_15	AUGUSTUS	exon	39583233	39583376	.	+	.	ID=g6629.t2.exon9;Parent=g6629.t2
HiC_scaffold_15	AUGUSTUS	CDS	39583233	39583376	1.0	+	1	ID=g6629.t2.CDS9;Parent=g6629.t2
HiC_scaffold_15	gmst	CDS	39583233	39583376	123.254778	+	1	ID=g6629.t1.CDS7;Parent=g6629.t1
HiC_scaffold_15	gmst	exon	39583233	39583376	123.254778	+	1	ID=g6629.t1.exon7;Parent=g6629.t1
HiC_scaffold_15	AUGUSTUS	intron	39583377	39592546	1.0	+	.	ID=g6629.t2.intron9;Parent=g6629.t2
HiC_scaffold_15	gmst	intron	39583377	39592546	123.254778	+	0	ID=g6629.t1.intron7;Parent=g6629.t1
HiC_scaffold_15	AUGUSTUS	exon	39592547	39592680	.	+	.	ID=g6629.t2.exon10;Parent=g6629.t2
HiC_scaffold_15	AUGUSTUS	CDS	39592547	39592680	1.0	+	1	ID=g6629.t2.CDS10;Parent=g6629.t2
HiC_scaffold_15	gmst	CDS	39592547	39592680	123.254778	+	1	ID=g6629.t1.CDS8;Parent=g6629.t1
HiC_scaffold_15	gmst	exon	39592547	39592680	123.254778	+	1	ID=g6629.t1.exon8;Parent=g6629.t1
HiC_scaffold_15	AUGUSTUS	intron	39592681	39593637	1.0	+	.	ID=g6629.t2.intron10;Parent=g6629.t2
HiC_scaffold_15	gmst	intron	39592681	39593637	123.254778	+	0	ID=g6629.t1.intron8;Parent=g6629.t1
HiC_scaffold_15	AUGUSTUS	exon	39593638	39593846	.	+	.	ID=g6629.t2.exon11;Parent=g6629.t2
HiC_scaffold_15	AUGUSTUS	CDS	39593638	39593846	1.0	+	2	ID=g6629.t2.CDS11;Parent=g6629.t2
HiC_scaffold_15	gmst	CDS	39593638	39593846	123.254778	+	2	ID=g6629.t1.CDS9;Parent=g6629.t1
HiC_scaffold_15	gmst	exon	39593638	39593846	123.254778	+	2	ID=g6629.t1.exon9;Parent=g6629.t1
HiC_scaffold_15	AUGUSTUS	intron	39593847	39595554	1.0	+	.	ID=g6629.t2.intron11;Parent=g6629.t2
HiC_scaffold_15	gmst	intron	39593847	39595554	123.254778	+	0	ID=g6629.t1.intron9;Parent=g6629.t1
HiC_scaffold_15	AUGUSTUS	exon	39595555	39595661	.	+	.	ID=g6629.t2.exon12;Parent=g6629.t2
HiC_scaffold_15	AUGUSTUS	CDS	39595555	39595661	1.0	+	0	ID=g6629.t2.CDS12;Parent=g6629.t2
HiC_scaffold_15	gmst	CDS	39595555	39595661	123.254778	+	0	ID=g6629.t1.CDS10;Parent=g6629.t1
HiC_scaffold_15	gmst	exon	39595555	39595661	123.254778	+	0	ID=g6629.t1.exon10;Parent=g6629.t1
HiC_scaffold_15	AUGUSTUS	intron	39595662	39597947	1.0	+	.	ID=g6629.t2.intron12;Parent=g6629.t2
HiC_scaffold_15	gmst	intron	39595662	39597947	123.254778	+	0	ID=g6629.t1.intron10;Parent=g6629.t1
HiC_scaffold_15	AUGUSTUS	exon	39597948	39598032	.	+	.	ID=g6629.t2.exon13;Parent=g6629.t2
HiC_scaffold_15	AUGUSTUS	CDS	39597948	39598032	1.0	+	1	ID=g6629.t2.CDS13;Parent=g6629.t2
HiC_scaffold_15	gmst	CDS	39597948	39598032	123.254778	+	1	ID=g6629.t1.CDS11;Parent=g6629.t1
HiC_scaffold_15	gmst	exon	39597948	39598032	123.254778	+	1	ID=g6629.t1.exon11;Parent=g6629.t1
HiC_scaffold_15	AUGUSTUS	stop_codon	39598030	39598032	.	+	0	ID=g6629.t2.stop1;Parent=g6629.t2
HiC_scaffold_15	gmst	stop_codon	39598030	39598032	123.254778	+	0	ID=g6629.t1.stop1;Parent=g6629.t1
HiC_scaffold_15	AUGUSTUS	stop_codon	39605314	39605316	.	-	0	ID=g6631.t1.stop1;Parent=g6631.t1
HiC_scaffold_15	AUGUSTUS	exon	39605314	39605385	.	-	.	ID=g6631.t1.exon1;Parent=g6631.t1
HiC_scaffold_15	AUGUSTUS	CDS	39605314	39605385	1.0	-	0	ID=g6631.t1.CDS1;Parent=g6631.t1
HiC_scaffold_15	AUGUSTUS	gene	39605314	39615512	.	-	.	ID=g6631
HiC_scaffold_15	AUGUSTUS	mRNA	39605314	39615512	1.0	-	.	ID=g6631.t1;Parent=g6631;em_target=9646.ENSAMEP00000016463;em_score=798.1;em_evalue=3.5e-243;em_tcov=.;em_OGs=28JPZ@1|root,2QS38@2759|Eukaryota,39VZF@33154|Opisthokonta,3BHRC@33208|Metazoa,3CWMA@33213|Bilateria,484FK@7711|Chordata,48X6R@7742|Vertebrata,3J9R2@40674|Mammalia,3EJKM@33554|Carnivora;em_COG_cat=S;em_desc=Centromere protein L;em_max_annot_lvl=33208|Metazoa;em_Preferred_name=CENPL;em_KEGG_ko=ko:K11504;em_BRITE=ko00000,ko03036;em_PFAMs=CENP-L;em_GOs=GO:0005575,GO:0005622,GO:0005623,GO:0005634,GO:0005654,GO:0005737,GO:0005829,GO:0006323,GO:0006325,GO:0006333,GO:0006334,GO:0006336,GO:0006338,GO:0006996,GO:0008150,GO:0009987,GO:0016043,GO:0022607,GO:0031055,GO:0031497,GO:0031974,GO:0031981,GO:0034080,GO:0034508,GO:0034622,GO:0034724,GO:0034728,GO:0043044,GO:0043226,GO:0043227,GO:0043229,GO:0043231,GO:0043233,GO:0043486,GO:0043933,GO:0044085,GO:0044422,GO:0044424,GO:0044428,GO:0044444,GO:0044446,GO:0044464,GO:0051276,GO:0061641,GO:0065003,GO:0065004,GO:0070013,GO:0071103,GO:0071824,GO:0071840
HiC_scaffold_15	AUGUSTUS	intron	39605386	39607768	1.0	-	.	ID=g6631.t1.intron1;Parent=g6631.t1
HiC_scaffold_15	AUGUSTUS	exon	39607769	39608311	.	-	.	ID=g6631.t1.exon2;Parent=g6631.t1
HiC_scaffold_15	AUGUSTUS	CDS	39607769	39608311	1.0	-	0	ID=g6631.t1.CDS2;Parent=g6631.t1
HiC_scaffold_15	AUGUSTUS	intron	39608312	39612179	1.0	-	.	ID=g6631.t1.intron2;Parent=g6631.t1
HiC_scaffold_15	AUGUSTUS	exon	39612180	39612431	.	-	.	ID=g6631.t1.exon3;Parent=g6631.t1
HiC_scaffold_15	AUGUSTUS	CDS	39612180	39612431	1.0	-	0	ID=g6631.t1.CDS3;Parent=g6631.t1
HiC_scaffold_15	AUGUSTUS	intron	39612432	39615338	1.0	-	.	ID=g6631.t1.intron3;Parent=g6631.t1
HiC_scaffold_15	AUGUSTUS	exon	39615339	39615512	.	-	.	ID=g6631.t1.exon4;Parent=g6631.t1
HiC_scaffold_15	AUGUSTUS	CDS	39615339	39615512	1.0	-	0	ID=g6631.t1.CDS4;Parent=g6631.t1
HiC_scaffold_15	AUGUSTUS	start_codon	39615510	39615512	.	-	0	ID=g6631.t1.start1;Parent=g6631.t1
HiC_scaffold_15	AUGUSTUS	start_codon	39620991	39620993	.	+	0	ID=g6632.t1.start1;Parent=g6632.t1
HiC_scaffold_15	AUGUSTUS	exon	39620991	39621114	.	+	.	ID=g6632.t1.exon1;Parent=g6632.t1
HiC_scaffold_15	AUGUSTUS	CDS	39620991	39621114	1.0	+	0	ID=g6632.t1.CDS1;Parent=g6632.t1
HiC_scaffold_15	AUGUSTUS	gene	39620991	39646489	.	+	.	ID=g6632
HiC_scaffold_15	AUGUSTUS	mRNA	39620991	39646489	1.0	+	.	ID=g6632.t1;Parent=g6632;em_target=9668.ENSMPUP00000004679;em_score=1465.4;em_evalue=0.0;em_tcov=.;em_OGs=COG0173@1|root,KOG2411@2759|Eukaryota,38HAY@33154|Opisthokonta,3B9K1@33208|Metazoa,3CVA4@33213|Bilateria,489DP@7711|Chordata,497DG@7742|Vertebrata,3J3E9@40674|Mammalia,3EFEV@33554|Carnivora;em_COG_cat=J;em_desc=aspartyl-tRNA synthetase 2, mitochondrial;em_max_annot_lvl=33208|Metazoa;em_Preferred_name=DARS2;em_EC=6.1.1.12;em_KEGG_ko=ko:K01876,ko:K17387;em_KEGG_Pathway=ko00970,ko05206,map00970,map05206;em_KEGG_Module=M00359,M00360;em_KEGG_Reaction=R05577;em_KEGG_rclass=RC00055,RC00523;em_BRITE=ko00000,ko00001,ko00002,ko01000,ko01007,ko03016,ko03029,ko03036,ko04131,ko04812;em_PFAMs=GAD,tRNA-synt_2,tRNA_anti-codon;em_GOs=GO:0000049,GO:0000166,GO:0000959,GO:0003674,GO:0003676,GO:0003723,GO:0003824,GO:0004812,GO:0004815,GO:0005488,GO:0005515,GO:0005524,GO:0005575,GO:0005622,GO:0005623,GO:0005634,GO:0005737,GO:0005739,GO:0005759,GO:0006082,GO:0006139,GO:0006399,GO:0006412,GO:0006418,GO:0006421,GO:0006422,GO:0006518,GO:0006520,GO:0006725,GO:0006807,GO:0008144,GO:0008150,GO:0008152,GO:0009058,GO:0009059,GO:0009987,GO:0010467,GO:0016070,GO:0016874,GO:0016875,GO:0017076,GO:0019538,GO:0019752,GO:0030554,GO:0031974,GO:0032543,GO:0032553,GO:0032555,GO:0032559,GO:0034641,GO:0034645,GO:0034660,GO:0035639,GO:0036094,GO:0042802,GO:0042803,GO:0043038,GO:0043039,GO:0043043,GO:0043167,GO:0043168,GO:0043170,GO:0043226,GO:0043227,GO:0043229,GO:0043231,GO:0043233,GO:0043436,GO:0043603,GO:0043604,GO:0044237,GO:0044238,GO:0044249,GO:0044260,GO:0044267,GO:0044271,GO:0044281,GO:0044422,GO:0044424,GO:0044429,GO:0044444,GO:0044446,GO:0044464,GO:0046483,GO:0046983,GO:0050560,GO:0070013,GO:0070127,GO:0070145,GO:0071704,GO:0090304,GO:0097159,GO:0097367,GO:0140053,GO:0140098,GO:0140101,GO:1901265,GO:1901360,GO:1901363,GO:1901564,GO:1901566,GO:1901576
HiC_scaffold_15	AUGUSTUS	intron	39621115	39621743	1.0	+	.	ID=g6632.t1.intron1;Parent=g6632.t1
HiC_scaffold_15	AUGUSTUS	exon	39621744	39621843	.	+	.	ID=g6632.t1.exon2;Parent=g6632.t1
HiC_scaffold_15	AUGUSTUS	CDS	39621744	39621843	1.0	+	2	ID=g6632.t1.CDS2;Parent=g6632.t1
HiC_scaffold_15	AUGUSTUS	intron	39621844	39624011	1.0	+	.	ID=g6632.t1.intron2;Parent=g6632.t1
HiC_scaffold_15	AUGUSTUS	exon	39624012	39624078	.	+	.	ID=g6632.t1.exon3;Parent=g6632.t1
HiC_scaffold_15	AUGUSTUS	CDS	39624012	39624078	1.0	+	1	ID=g6632.t1.CDS3;Parent=g6632.t1
HiC_scaffold_15	AUGUSTUS	intron	39624079	39624855	1.0	+	.	ID=g6632.t1.intron3;Parent=g6632.t1
HiC_scaffold_15	AUGUSTUS	exon	39624856	39624957	.	+	.	ID=g6632.t1.exon4;Parent=g6632.t1
HiC_scaffold_15	AUGUSTUS	CDS	39624856	39624957	1.0	+	0	ID=g6632.t1.CDS4;Parent=g6632.t1
HiC_scaffold_15	AUGUSTUS	intron	39624958	39625353	1.0	+	.	ID=g6632.t1.intron4;Parent=g6632.t1
HiC_scaffold_15	AUGUSTUS	exon	39625354	39625449	.	+	.	ID=g6632.t1.exon5;Parent=g6632.t1
HiC_scaffold_15	AUGUSTUS	CDS	39625354	39625449	1.0	+	0	ID=g6632.t1.CDS5;Parent=g6632.t1
HiC_scaffold_15	AUGUSTUS	intron	39625450	39626498	1.0	+	.	ID=g6632.t1.intron5;Parent=g6632.t1
HiC_scaffold_15	AUGUSTUS	exon	39626499	39626622	.	+	.	ID=g6632.t1.exon6;Parent=g6632.t1
HiC_scaffold_15	AUGUSTUS	CDS	39626499	39626622	1.0	+	0	ID=g6632.t1.CDS6;Parent=g6632.t1
HiC_scaffold_15	AUGUSTUS	intron	39626623	39627313	1.0	+	.	ID=g6632.t1.intron6;Parent=g6632.t1
HiC_scaffold_15	AUGUSTUS	exon	39627314	39627360	.	+	.	ID=g6632.t1.exon7;Parent=g6632.t1
HiC_scaffold_15	AUGUSTUS	CDS	39627314	39627360	1.0	+	2	ID=g6632.t1.CDS7;Parent=g6632.t1
HiC_scaffold_15	AUGUSTUS	intron	39627361	39628982	1.0	+	.	ID=g6632.t1.intron7;Parent=g6632.t1
HiC_scaffold_15	AUGUSTUS	exon	39628983	39629089	.	+	.	ID=g6632.t1.exon8;Parent=g6632.t1
HiC_scaffold_15	AUGUSTUS	CDS	39628983	39629089	1.0	+	0	ID=g6632.t1.CDS8;Parent=g6632.t1
HiC_scaffold_15	AUGUSTUS	intron	39629090	39630471	1.0	+	.	ID=g6632.t1.intron8;Parent=g6632.t1
HiC_scaffold_15	AUGUSTUS	exon	39630472	39630541	.	+	.	ID=g6632.t1.exon9;Parent=g6632.t1
HiC_scaffold_15	AUGUSTUS	CDS	39630472	39630541	1.0	+	1	ID=g6632.t1.CDS9;Parent=g6632.t1
HiC_scaffold_15	AUGUSTUS	intron	39630542	39631883	1.0	+	.	ID=g6632.t1.intron9;Parent=g6632.t1
HiC_scaffold_15	AUGUSTUS	exon	39631884	39632063	.	+	.	ID=g6632.t1.exon10;Parent=g6632.t1
HiC_scaffold_15	AUGUSTUS	CDS	39631884	39632063	1.0	+	0	ID=g6632.t1.CDS10;Parent=g6632.t1
HiC_scaffold_15	AUGUSTUS	intron	39632064	39633125	1.0	+	.	ID=g6632.t1.intron10;Parent=g6632.t1
HiC_scaffold_15	AUGUSTUS	exon	39633126	39633233	.	+	.	ID=g6632.t1.exon11;Parent=g6632.t1
HiC_scaffold_15	AUGUSTUS	CDS	39633126	39633233	1.0	+	0	ID=g6632.t1.CDS11;Parent=g6632.t1
HiC_scaffold_15	AUGUSTUS	intron	39633234	39634888	1.0	+	.	ID=g6632.t1.intron11;Parent=g6632.t1
HiC_scaffold_15	AUGUSTUS	exon	39634889	39634951	.	+	.	ID=g6632.t1.exon12;Parent=g6632.t1
HiC_scaffold_15	AUGUSTUS	CDS	39634889	39634951	1.0	+	0	ID=g6632.t1.CDS12;Parent=g6632.t1
HiC_scaffold_15	AUGUSTUS	intron	39634952	39639638	1.0	+	.	ID=g6632.t1.intron12;Parent=g6632.t1
HiC_scaffold_15	AUGUSTUS	exon	39639639	39639791	.	+	.	ID=g6632.t1.exon13;Parent=g6632.t1
HiC_scaffold_15	AUGUSTUS	CDS	39639639	39639791	1.0	+	0	ID=g6632.t1.CDS13;Parent=g6632.t1
HiC_scaffold_15	AUGUSTUS	intron	39639792	39642891	1.0	+	.	ID=g6632.t1.intron13;Parent=g6632.t1
HiC_scaffold_15	AUGUSTUS	exon	39642892	39643110	.	+	.	ID=g6632.t1.exon14;Parent=g6632.t1
HiC_scaffold_15	AUGUSTUS	CDS	39642892	39643110	1.0	+	0	ID=g6632.t1.CDS14;Parent=g6632.t1
HiC_scaffold_15	AUGUSTUS	intron	39643111	39643317	1.0	+	.	ID=g6632.t1.intron14;Parent=g6632.t1
HiC_scaffold_15	AUGUSTUS	exon	39643318	39643428	.	+	.	ID=g6632.t1.exon15;Parent=g6632.t1
HiC_scaffold_15	AUGUSTUS	CDS	39643318	39643428	1.0	+	0	ID=g6632.t1.CDS15;Parent=g6632.t1
HiC_scaffold_15	AUGUSTUS	intron	39643429	39645209	1.0	+	.	ID=g6632.t1.intron15;Parent=g6632.t1
HiC_scaffold_15	AUGUSTUS	exon	39645210	39645285	.	+	.	ID=g6632.t1.exon16;Parent=g6632.t1
HiC_scaffold_15	AUGUSTUS	CDS	39645210	39645285	1.0	+	0	ID=g6632.t1.CDS16;Parent=g6632.t1
HiC_scaffold_15	AUGUSTUS	intron	39645286	39646274	1.0	+	.	ID=g6632.t1.intron16;Parent=g6632.t1
HiC_scaffold_15	AUGUSTUS	exon	39646275	39646489	.	+	.	ID=g6632.t1.exon17;Parent=g6632.t1
HiC_scaffold_15	AUGUSTUS	CDS	39646275	39646489	1.0	+	2	ID=g6632.t1.CDS17;Parent=g6632.t1
HiC_scaffold_15	AUGUSTUS	stop_codon	39646487	39646489	.	+	0	ID=g6632.t1.stop1;Parent=g6632.t1
HiC_scaffold_15	AUGUSTUS	start_codon	39660940	39660942	.	+	0	ID=g6633.t1.start1;Parent=g6633.t1
HiC_scaffold_15	AUGUSTUS	exon	39660940	39661862	.	+	.	ID=g6633.t1.exon1;Parent=g6633.t1
HiC_scaffold_15	AUGUSTUS	CDS	39660940	39661862	1.0	+	0	ID=g6633.t1.CDS1;Parent=g6633.t1
HiC_scaffold_15	AUGUSTUS	gene	39660940	39671032	.	+	.	ID=g6633
HiC_scaffold_15	AUGUSTUS	mRNA	39660940	39671032	1.0	+	.	ID=g6633.t1;Parent=g6633;em_target=9668.ENSMPUP00000004691;em_score=1146.4;em_evalue=0.0;em_tcov=.;em_OGs=KOG1721@1|root,KOG1721@2759|Eukaryota,38RQD@33154|Opisthokonta,3BAUP@33208|Metazoa,3CSAZ@33213|Bilateria,486PY@7711|Chordata,497YZ@7742|Vertebrata,3J7J3@40674|Mammalia,3EJJE@33554|Carnivora;em_COG_cat=S;em_desc=zinc finger and BTB;em_max_annot_lvl=33208|Metazoa;em_Preferred_name=ZBTB37;em_KEGG_ko=ko:K10509;em_BRITE=ko00000,ko04121;em_PFAMs=BTB,zf-C2H2;em_GOs=GO:0000981,GO:0003674,GO:0003700,GO:0006355,GO:0006357,GO:0008150,GO:0009889,GO:0010468,GO:0010556,GO:0019219,GO:0019222,GO:0031323,GO:0031326,GO:0050789,GO:0050794,GO:0051171,GO:0051252,GO:0060255,GO:0065007,GO:0080090,GO:0140110,GO:1903506,GO:2000112,GO:2001141
HiC_scaffold_15	AUGUSTUS	intron	39661863	39663520	1.0	+	.	ID=g6633.t1.intron1;Parent=g6633.t1
HiC_scaffold_15	AUGUSTUS	exon	39663521	39663620	.	+	.	ID=g6633.t1.exon2;Parent=g6633.t1
HiC_scaffold_15	AUGUSTUS	CDS	39663521	39663620	1.0	+	1	ID=g6633.t1.CDS2;Parent=g6633.t1
HiC_scaffold_15	AUGUSTUS	intron	39663621	39670543	1.0	+	.	ID=g6633.t1.intron2;Parent=g6633.t1
HiC_scaffold_15	AUGUSTUS	exon	39670544	39671032	.	+	.	ID=g6633.t1.exon3;Parent=g6633.t1
HiC_scaffold_15	AUGUSTUS	CDS	39670544	39671032	1.0	+	0	ID=g6633.t1.CDS3;Parent=g6633.t1
HiC_scaffold_15	AUGUSTUS	stop_codon	39671030	39671032	.	+	0	ID=g6633.t1.stop1;Parent=g6633.t1
HiC_scaffold_15	AUGUSTUS	stop_codon	39687332	39687334	.	-	0	ID=g6634.t1.stop1;Parent=g6634.t1
HiC_scaffold_15	AUGUSTUS	exon	39687332	39687508	.	-	.	ID=g6634.t1.exon1;Parent=g6634.t1
HiC_scaffold_15	AUGUSTUS	CDS	39687332	39687508	1.0	-	0	ID=g6634.t1.CDS1;Parent=g6634.t1
HiC_scaffold_15	AUGUSTUS	gene	39687332	39697698	.	-	.	ID=g6634
HiC_scaffold_15	AUGUSTUS	mRNA	39687332	39697698	1.0	-	.	ID=g6634.t1;Parent=g6634;em_target=9668.ENSMPUP00000004698;em_score=1018.0;em_evalue=0.0;em_tcov=.;em_OGs=COG4826@1|root,KOG2392@2759|Eukaryota,38XV1@33154|Opisthokonta,3BCUG@33208|Metazoa,3CUMQ@33213|Bilateria,484SK@7711|Chordata,497KW@7742|Vertebrata,3JBE7@40674|Mammalia,3EPV6@33554|Carnivora;em_COG_cat=V;em_desc=Serpin peptidase inhibitor, clade C (antithrombin), member 1;em_max_annot_lvl=33208|Metazoa;em_Preferred_name=SERPINC1;em_KEGG_ko=ko:K03911,ko:K04525,ko:K13963;em_KEGG_Pathway=ko04610,ko05146,map04610,map05146;em_BRITE=ko00000,ko00001,ko00536,ko04147;em_PFAMs=Serpin;em_GOs=GO:0002020,GO:0003674,GO:0004857,GO:0004866,GO:0004867,GO:0005488,GO:0005515,GO:0005539,GO:0005575,GO:0005576,GO:0005615,GO:0005622,GO:0005623,GO:0005737,GO:0005783,GO:0005788,GO:0005886,GO:0006464,GO:0006807,GO:0006950,GO:0007584,GO:0007596,GO:0007599,GO:0008150,GO:0008152,GO:0008201,GO:0009605,GO:0009611,GO:0009892,GO:0009987,GO:0009991,GO:0010466,GO:0010605,GO:0010951,GO:0012505,GO:0016020,GO:0019222,GO:0019538,GO:0019899,GO:0030162,GO:0030234,GO:0030414,GO:0031323,GO:0031324,GO:0031667,GO:0031974,GO:0032268,GO:0032269,GO:0032501,GO:0036211,GO:0042060,GO:0042221,GO:0042802,GO:0043086,GO:0043167,GO:0043168,GO:0043170,GO:0043226,GO:0043227,GO:0043229,GO:0043231,GO:0043233,GO:0043412,GO:0043687,GO:0044092,GO:0044237,GO:0044238,GO:0044260,GO:0044267,GO:0044421,GO:0044422,GO:0044424,GO:0044432,GO:0044444,GO:0044446,GO:0044464,GO:0045861,GO:0048519,GO:0048523,GO:0050789,GO:0050790,GO:0050794,GO:0050817,GO:0050878,GO:0050896,GO:0051171,GO:0051172,GO:0051246,GO:0051248,GO:0051336,GO:0051346,GO:0052547,GO:0052548,GO:0060255,GO:0061134,GO:0061135,GO:0065007,GO:0065008,GO:0065009,GO:0070013,GO:0071704,GO:0071944,GO:0080090,GO:0097367,GO:0098772,GO:1901564,GO:1901681
HiC_scaffold_15	AUGUSTUS	intron	39687509	39690619	1.0	-	.	ID=g6634.t1.intron1;Parent=g6634.t1
HiC_scaffold_15	AUGUSTUS	exon	39690620	39690684	.	-	.	ID=g6634.t1.exon2;Parent=g6634.t1
HiC_scaffold_15	AUGUSTUS	CDS	39690620	39690684	1.0	-	2	ID=g6634.t1.CDS2;Parent=g6634.t1
HiC_scaffold_15	AUGUSTUS	intron	39690685	39691732	1.0	-	.	ID=g6634.t1.intron2;Parent=g6634.t1
HiC_scaffold_15	AUGUSTUS	exon	39691733	39692123	.	-	.	ID=g6634.t1.exon3;Parent=g6634.t1
HiC_scaffold_15	AUGUSTUS	CDS	39691733	39692123	1.0	-	0	ID=g6634.t1.CDS3;Parent=g6634.t1
HiC_scaffold_15	AUGUSTUS	intron	39692124	39693794	1.0	-	.	ID=g6634.t1.intron3;Parent=g6634.t1
HiC_scaffold_15	AUGUSTUS	exon	39693795	39693932	.	-	.	ID=g6634.t1.exon4;Parent=g6634.t1
HiC_scaffold_15	AUGUSTUS	CDS	39693795	39693932	1.0	-	0	ID=g6634.t1.CDS4;Parent=g6634.t1
HiC_scaffold_15	AUGUSTUS	intron	39693933	39694924	1.0	-	.	ID=g6634.t1.intron4;Parent=g6634.t1
HiC_scaffold_15	AUGUSTUS	exon	39694925	39695140	.	-	.	ID=g6634.t1.exon5;Parent=g6634.t1
HiC_scaffold_15	AUGUSTUS	CDS	39694925	39695140	1.0	-	0	ID=g6634.t1.CDS5;Parent=g6634.t1
HiC_scaffold_15	AUGUSTUS	intron	39695141	39695435	1.0	-	.	ID=g6634.t1.intron5;Parent=g6634.t1
HiC_scaffold_15	AUGUSTUS	exon	39695436	39695805	.	-	.	ID=g6634.t1.exon6;Parent=g6634.t1
HiC_scaffold_15	AUGUSTUS	CDS	39695436	39695805	1.0	-	1	ID=g6634.t1.CDS6;Parent=g6634.t1
HiC_scaffold_15	AUGUSTUS	intron	39695806	39697657	1.0	-	.	ID=g6634.t1.intron6;Parent=g6634.t1
HiC_scaffold_15	AUGUSTUS	exon	39697658	39697698	.	-	.	ID=g6634.t1.exon7;Parent=g6634.t1
HiC_scaffold_15	AUGUSTUS	CDS	39697658	39697698	1.0	-	0	ID=g6634.t1.CDS7;Parent=g6634.t1
HiC_scaffold_15	AUGUSTUS	start_codon	39697696	39697698	.	-	0	ID=g6634.t1.start1;Parent=g6634.t1
HiC_scaffold_15	AUGUSTUS	stop_codon	39722479	39722481	.	-	0	ID=g6635.t1.stop1;Parent=g6635.t1
HiC_scaffold_15	AUGUSTUS	stop_codon	39722479	39722481	.	-	0	ID=g6635.t2.stop1;Parent=g6635.t2
HiC_scaffold_15	AUGUSTUS	exon	39722479	39722629	.	-	.	ID=g6635.t1.exon1;Parent=g6635.t1
HiC_scaffold_15	AUGUSTUS	exon	39722479	39722629	.	-	.	ID=g6635.t2.exon1;Parent=g6635.t2
HiC_scaffold_15	AUGUSTUS	CDS	39722479	39722629	1.0	-	1	ID=g6635.t1.CDS1;Parent=g6635.t1
HiC_scaffold_15	AUGUSTUS	CDS	39722479	39722629	1.0	-	1	ID=g6635.t2.CDS1;Parent=g6635.t2
HiC_scaffold_15	AUGUSTUS	gene	39722479	39761604	.	-	.	ID=g6635
```
