## Supplementary File SF1 for "Novel chromosome-length genome assemblies of three distinct subspecies of pine marten, sable, and yellow-throated marten (genus *Martes*, family Mustelidae)": mzib.hmmer.mammalia.emapper.decorated.gff (part 52 of 158)

```
HiC_scaffold_15	AUGUSTUS	mRNA	39722479	39761604	0.93	-	.	ID=g6635.t2;Parent=g6635;em_target=9668.ENSMPUP00000004709;em_score=2531.4;em_evalue=0.0;em_tcov=.;em_OGs=KOG3161@1|root,KOG3161@2759|Eukaryota,38DU2@33154|Opisthokonta,3BD4D@33208|Metazoa,3CSCG@33213|Bilateria,47ZQJ@7711|Chordata,48VI9@7742|Vertebrata,3J20P@40674|Mammalia,3EHAB@33554|Carnivora;em_COG_cat=O;em_desc=Ring finger and CCCH-type domains 1;em_max_annot_lvl=33208|Metazoa;em_Preferred_name=RC3H1;em_KEGG_ko=ko:K15690;em_BRITE=ko00000,ko04121;em_PFAMs=zf-CCCH,zf-RING_UBOX;em_GOs=GO:0000209,GO:0000288,GO:0000932,GO:0000956,GO:0001775,GO:0001776,GO:0001782,GO:0002252,GO:0002253,GO:0002260,GO:0002263,GO:0002285,GO:0002286,GO:0002287,GO:0002292,GO:0002293,GO:0002294,GO:0002366,GO:0002376,GO:0002429,GO:0002520,GO:0002521,GO:0002634,GO:0002635,GO:0002682,GO:0002683,GO:0002684,GO:0002694,GO:0002695,GO:0002697,GO:0002698,GO:0002757,GO:0002764,GO:0002768,GO:0002819,GO:0002820,GO:0002822,GO:0002823,GO:0003674,GO:0003676,GO:0003723,GO:0003725,GO:0003729,GO:0003730,GO:0003824,GO:0004842,GO:0005488,GO:0005515,GO:0005575,GO:0005622,GO:0005623,GO:0005737,GO:0006139,GO:0006401,GO:0006402,GO:0006417,GO:0006464,GO:0006725,GO:0006807,GO:0006950,GO:0006955,GO:0006996,GO:0007154,GO:0007162,GO:0007165,GO:0007166,GO:0007275,GO:0007568,GO:0008150,GO:0008152,GO:0008270,GO:0008283,GO:0008285,GO:0008340,GO:0009056,GO:0009057,GO:0009266,GO:0009408,GO:0009628,GO:0009889,GO:0009890,GO:0009892,GO:0009893,GO:0009894,GO:0009896,GO:0009966,GO:0009967,GO:0009987,GO:0010033,GO:0010259,GO:0010468,GO:0010494,GO:0010556,GO:0010558,GO:0010604,GO:0010605,GO:0010608,GO:0010629,GO:0010646,GO:0010647,GO:0016043,GO:0016070,GO:0016071,GO:0016567,GO:0016740,GO:0017148,GO:0019219,GO:0019222,GO:0019439,GO:0019538,GO:0019787,GO:0022407,GO:0022408,GO:0022603,GO:0022607,GO:0022613,GO:0022618,GO:0023051,GO:0023052,GO:0023056,GO:0030097,GO:0030098,GO:0030154,GO:0030155,GO:0030217,GO:0030888,GO:0030889,GO:0031323,GO:0031324,GO:0031325,GO:0031326,GO:0031327,GO:0031329,GO:0031331,GO:0032268,GO:0032269,GO:0032446,GO:0032501,GO:0032502,GO:0032943,GO:0032944,GO:0032945,GO:0032991,GO:0033962,GO:0034097,GO:0034248,GO:0034249,GO:0034622,GO:0034641,GO:0034655,GO:0035198,GO:0035613,GO:0035710,GO:0035770,GO:0036211,GO:0036464,GO:0042093,GO:0042098,GO:0042110,GO:0042127,GO:0042129,GO:0042130,GO:0042221,GO:0042592,GO:0043029,GO:0043167,GO:0043169,GO:0043170,GO:0043226,GO:0043228,GO:0043229,GO:0043232,GO:0043367,GO:0043370,GO:0043371,GO:0043412,GO:0043487,GO:0043488,GO:0043933,GO:0044085,GO:0044237,GO:0044238,GO:0044248,GO:0044260,GO:0044265,GO:0044267,GO:0044270,GO:0044424,GO:0044444,GO:0044464,GO:0045321,GO:0045580,GO:0045581,GO:0045595,GO:0045596,GO:0045619,GO:0045620,GO:0045622,GO:0045623,GO:0045935,GO:0046006,GO:0046007,GO:0046483,GO:0046631,GO:0046632,GO:0046634,GO:0046636,GO:0046637,GO:0046639,GO:0046649,GO:0046651,GO:0046700,GO:0046872,GO:0046914,GO:0048513,GO:0048518,GO:0048519,GO:0048522,GO:0048523,GO:0048534,GO:0048535,GO:0048536,GO:0048583,GO:0048584,GO:0048585,GO:0048731,GO:0048856,GO:0048869,GO:0048872,GO:0050670,GO:0050672,GO:0050776,GO:0050777,GO:0050778,GO:0050779,GO:0050789,GO:0050793,GO:0050794,GO:0050851,GO:0050852,GO:0050854,GO:0050856,GO:0050863,GO:0050864,GO:0050865,GO:0050866,GO:0050868,GO:0050869,GO:0050896,GO:0051093,GO:0051171,GO:0051172,GO:0051173,GO:0051239,GO:0051241,GO:0051246,GO:0051248,GO:0051249,GO:0051250,GO:0051252,GO:0051254,GO:0051716,GO:0060255,GO:0061013,GO:0061014,GO:0061157,GO:0061158,GO:0061470,GO:0061630,GO:0061659,GO:0061980,GO:0065003,GO:0065007,GO:0065008,GO:0070555,GO:0070647,GO:0070661,GO:0070663,GO:0070664,GO:0070887,GO:0070925,GO:0071310,GO:0071345,GO:0071347,GO:0071704,GO:0071826,GO:0071840,GO:0080090,GO:0090304,GO:0097159,GO:0140096,GO:1901222,GO:1901224,GO:1901360,GO:1901361,GO:1901363,GO:1901564,GO:1901575,GO:1902105,GO:1902106,GO:1902531,GO:1902533,GO:1903037,GO:1903038,GO:1903311,GO:1903313,GO:1903706,GO:1903707,GO:1990904,GO:2000026,GO:2000112,GO:2000113,GO:2000316,GO:2000317,GO:2000319,GO:2000320,GO:2000514,GO:2000515,GO:2000628
HiC_scaffold_15	AUGUSTUS	mRNA	39722479	39761604	1.0	-	.	ID=g6635.t1;Parent=g6635;em_target=9668.ENSMPUP00000004709;em_score=2564.8;em_evalue=0.0;em_tcov=.;em_OGs=KOG3161@1|root,KOG3161@2759|Eukaryota,38DU2@33154|Opisthokonta,3BD4D@33208|Metazoa,3CSCG@33213|Bilateria,47ZQJ@7711|Chordata,48VI9@7742|Vertebrata,3J20P@40674|Mammalia,3EHAB@33554|Carnivora;em_COG_cat=O;em_desc=Ring finger and CCCH-type domains 1;em_max_annot_lvl=33208|Metazoa;em_Preferred_name=RC3H1;em_KEGG_ko=ko:K15690;em_BRITE=ko00000,ko04121;em_PFAMs=zf-CCCH,zf-RING_UBOX;em_GOs=GO:0000209,GO:0000288,GO:0000932,GO:0000956,GO:0001775,GO:0001776,GO:0001782,GO:0002252,GO:0002253,GO:0002260,GO:0002263,GO:0002285,GO:0002286,GO:0002287,GO:0002292,GO:0002293,GO:0002294,GO:0002366,GO:0002376,GO:0002429,GO:0002520,GO:0002521,GO:0002634,GO:0002635,GO:0002682,GO:0002683,GO:0002684,GO:0002694,GO:0002695,GO:0002697,GO:0002698,GO:0002757,GO:0002764,GO:0002768,GO:0002819,GO:0002820,GO:0002822,GO:0002823,GO:0003674,GO:0003676,GO:0003723,GO:0003725,GO:0003729,GO:0003730,GO:0003824,GO:0004842,GO:0005488,GO:0005515,GO:0005575,GO:0005622,GO:0005623,GO:0005737,GO:0006139,GO:0006401,GO:0006402,GO:0006417,GO:0006464,GO:0006725,GO:0006807,GO:0006950,GO:0006955,GO:0006996,GO:0007154,GO:0007162,GO:0007165,GO:0007166,GO:0007275,GO:0007568,GO:0008150,GO:0008152,GO:0008270,GO:0008283,GO:0008285,GO:0008340,GO:0009056,GO:0009057,GO:0009266,GO:0009408,GO:0009628,GO:0009889,GO:0009890,GO:0009892,GO:0009893,GO:0009894,GO:0009896,GO:0009966,GO:0009967,GO:0009987,GO:0010033,GO:0010259,GO:0010468,GO:0010494,GO:0010556,GO:0010558,GO:0010604,GO:0010605,GO:0010608,GO:0010629,GO:0010646,GO:0010647,GO:0016043,GO:0016070,GO:0016071,GO:0016567,GO:0016740,GO:0017148,GO:0019219,GO:0019222,GO:0019439,GO:0019538,GO:0019787,GO:0022407,GO:0022408,GO:0022603,GO:0022607,GO:0022613,GO:0022618,GO:0023051,GO:0023052,GO:0023056,GO:0030097,GO:0030098,GO:0030154,GO:0030155,GO:0030217,GO:0030888,GO:0030889,GO:0031323,GO:0031324,GO:0031325,GO:0031326,GO:0031327,GO:0031329,GO:0031331,GO:0032268,GO:0032269,GO:0032446,GO:0032501,GO:0032502,GO:0032943,GO:0032944,GO:0032945,GO:0032991,GO:0033962,GO:0034097,GO:0034248,GO:0034249,GO:0034622,GO:0034641,GO:0034655,GO:0035198,GO:0035613,GO:0035710,GO:0035770,GO:0036211,GO:0036464,GO:0042093,GO:0042098,GO:0042110,GO:0042127,GO:0042129,GO:0042130,GO:0042221,GO:0042592,GO:0043029,GO:0043167,GO:0043169,GO:0043170,GO:0043226,GO:0043228,GO:0043229,GO:0043232,GO:0043367,GO:0043370,GO:0043371,GO:0043412,GO:0043487,GO:0043488,GO:0043933,GO:0044085,GO:0044237,GO:0044238,GO:0044248,GO:0044260,GO:0044265,GO:0044267,GO:0044270,GO:0044424,GO:0044444,GO:0044464,GO:0045321,GO:0045580,GO:0045581,GO:0045595,GO:0045596,GO:0045619,GO:0045620,GO:0045622,GO:0045623,GO:0045935,GO:0046006,GO:0046007,GO:0046483,GO:0046631,GO:0046632,GO:0046634,GO:0046636,GO:0046637,GO:0046639,GO:0046649,GO:0046651,GO:0046700,GO:0046872,GO:0046914,GO:0048513,GO:0048518,GO:0048519,GO:0048522,GO:0048523,GO:0048534,GO:0048535,GO:0048536,GO:0048583,GO:0048584,GO:0048585,GO:0048731,GO:0048856,GO:0048869,GO:0048872,GO:0050670,GO:0050672,GO:0050776,GO:0050777,GO:0050778,GO:0050779,GO:0050789,GO:0050793,GO:0050794,GO:0050851,GO:0050852,GO:0050854,GO:0050856,GO:0050863,GO:0050864,GO:0050865,GO:0050866,GO:0050868,GO:0050869,GO:0050896,GO:0051093,GO:0051171,GO:0051172,GO:0051173,GO:0051239,GO:0051241,GO:0051246,GO:0051248,GO:0051249,GO:0051250,GO:0051252,GO:0051254,GO:0051716,GO:0060255,GO:0061013,GO:0061014,GO:0061157,GO:0061158,GO:0061470,GO:0061630,GO:0061659,GO:0061980,GO:0065003,GO:0065007,GO:0065008,GO:0070555,GO:0070647,GO:0070661,GO:0070663,GO:0070664,GO:0070887,GO:0070925,GO:0071310,GO:0071345,GO:0071347,GO:0071704,GO:0071826,GO:0071840,GO:0080090,GO:0090304,GO:0097159,GO:0140096,GO:1901222,GO:1901224,GO:1901360,GO:1901361,GO:1901363,GO:1901564,GO:1901575,GO:1902105,GO:1902106,GO:1902531,GO:1902533,GO:1903037,GO:1903038,GO:1903311,GO:1903313,GO:1903706,GO:1903707,GO:1990904,GO:2000026,GO:2000112,GO:2000113,GO:2000316,GO:2000317,GO:2000319,GO:2000320,GO:2000514,GO:2000515,GO:2000628
HiC_scaffold_15	AUGUSTUS	intron	39722630	39724013	1.0	-	.	ID=g6635.t1.intron1;Parent=g6635.t1
HiC_scaffold_15	AUGUSTUS	intron	39722630	39724013	1.0	-	.	ID=g6635.t2.intron1;Parent=g6635.t2
HiC_scaffold_15	AUGUSTUS	exon	39724014	39724129	.	-	.	ID=g6635.t1.exon2;Parent=g6635.t1
HiC_scaffold_15	AUGUSTUS	exon	39724014	39724129	.	-	.	ID=g6635.t2.exon2;Parent=g6635.t2
HiC_scaffold_15	AUGUSTUS	CDS	39724014	39724129	1.0	-	0	ID=g6635.t1.CDS2;Parent=g6635.t1
HiC_scaffold_15	AUGUSTUS	CDS	39724014	39724129	1.0	-	0	ID=g6635.t2.CDS2;Parent=g6635.t2
HiC_scaffold_15	AUGUSTUS	intron	39724130	39725030	1.0	-	.	ID=g6635.t1.intron2;Parent=g6635.t1
HiC_scaffold_15	AUGUSTUS	intron	39724130	39725030	1.0	-	.	ID=g6635.t2.intron2;Parent=g6635.t2
HiC_scaffold_15	AUGUSTUS	exon	39725031	39725174	.	-	.	ID=g6635.t2.exon3;Parent=g6635.t2
HiC_scaffold_15	AUGUSTUS	CDS	39725031	39725174	0.93	-	0	ID=g6635.t2.CDS3;Parent=g6635.t2
HiC_scaffold_15	AUGUSTUS	exon	39725031	39725201	.	-	.	ID=g6635.t1.exon3;Parent=g6635.t1
HiC_scaffold_15	AUGUSTUS	CDS	39725031	39725201	1.0	-	0	ID=g6635.t1.CDS3;Parent=g6635.t1
HiC_scaffold_15	AUGUSTUS	intron	39725175	39726829	0.93	-	.	ID=g6635.t2.intron3;Parent=g6635.t2
HiC_scaffold_15	AUGUSTUS	intron	39725202	39726829	1.0	-	.	ID=g6635.t1.intron3;Parent=g6635.t1
HiC_scaffold_15	AUGUSTUS	exon	39726830	39726962	.	-	.	ID=g6635.t1.exon4;Parent=g6635.t1
HiC_scaffold_15	AUGUSTUS	exon	39726830	39726962	.	-	.	ID=g6635.t2.exon4;Parent=g6635.t2
HiC_scaffold_15	AUGUSTUS	CDS	39726830	39726962	1.0	-	1	ID=g6635.t1.CDS4;Parent=g6635.t1
HiC_scaffold_15	AUGUSTUS	CDS	39726830	39726962	1.0	-	1	ID=g6635.t2.CDS4;Parent=g6635.t2
HiC_scaffold_15	AUGUSTUS	intron	39726963	39727214	1.0	-	.	ID=g6635.t1.intron4;Parent=g6635.t1
HiC_scaffold_15	AUGUSTUS	intron	39726963	39727214	1.0	-	.	ID=g6635.t2.intron4;Parent=g6635.t2
HiC_scaffold_15	AUGUSTUS	exon	39727215	39727305	.	-	.	ID=g6635.t1.exon5;Parent=g6635.t1
HiC_scaffold_15	AUGUSTUS	exon	39727215	39727305	.	-	.	ID=g6635.t2.exon5;Parent=g6635.t2
HiC_scaffold_15	AUGUSTUS	CDS	39727215	39727305	1.0	-	2	ID=g6635.t1.CDS5;Parent=g6635.t1
HiC_scaffold_15	AUGUSTUS	CDS	39727215	39727305	1.0	-	2	ID=g6635.t2.CDS5;Parent=g6635.t2
HiC_scaffold_15	AUGUSTUS	intron	39727306	39728255	1.0	-	.	ID=g6635.t1.intron5;Parent=g6635.t1
HiC_scaffold_15	AUGUSTUS	intron	39727306	39728255	1.0	-	.	ID=g6635.t2.intron5;Parent=g6635.t2
HiC_scaffold_15	AUGUSTUS	exon	39728256	39728469	.	-	.	ID=g6635.t1.exon6;Parent=g6635.t1
HiC_scaffold_15	AUGUSTUS	exon	39728256	39728469	.	-	.	ID=g6635.t2.exon6;Parent=g6635.t2
HiC_scaffold_15	AUGUSTUS	CDS	39728256	39728469	1.0	-	0	ID=g6635.t1.CDS6;Parent=g6635.t1
HiC_scaffold_15	AUGUSTUS	CDS	39728256	39728469	1.0	-	0	ID=g6635.t2.CDS6;Parent=g6635.t2
HiC_scaffold_15	AUGUSTUS	intron	39728470	39730170	1.0	-	.	ID=g6635.t1.intron6;Parent=g6635.t1
HiC_scaffold_15	AUGUSTUS	intron	39728470	39730170	1.0	-	.	ID=g6635.t2.intron6;Parent=g6635.t2
HiC_scaffold_15	AUGUSTUS	exon	39730171	39730323	.	-	.	ID=g6635.t1.exon7;Parent=g6635.t1
HiC_scaffold_15	AUGUSTUS	exon	39730171	39730323	.	-	.	ID=g6635.t2.exon7;Parent=g6635.t2
HiC_scaffold_15	AUGUSTUS	CDS	39730171	39730323	1.0	-	0	ID=g6635.t1.CDS7;Parent=g6635.t1
HiC_scaffold_15	AUGUSTUS	CDS	39730171	39730323	1.0	-	0	ID=g6635.t2.CDS7;Parent=g6635.t2
HiC_scaffold_15	AUGUSTUS	intron	39730324	39732824	1.0	-	.	ID=g6635.t1.intron7;Parent=g6635.t1
HiC_scaffold_15	AUGUSTUS	intron	39730324	39732824	1.0	-	.	ID=g6635.t2.intron7;Parent=g6635.t2
HiC_scaffold_15	AUGUSTUS	exon	39732825	39732995	.	-	.	ID=g6635.t1.exon8;Parent=g6635.t1
HiC_scaffold_15	AUGUSTUS	exon	39732825	39732995	.	-	.	ID=g6635.t2.exon8;Parent=g6635.t2
HiC_scaffold_15	AUGUSTUS	CDS	39732825	39732995	1.0	-	0	ID=g6635.t1.CDS8;Parent=g6635.t1
HiC_scaffold_15	AUGUSTUS	CDS	39732825	39732995	1.0	-	0	ID=g6635.t2.CDS8;Parent=g6635.t2
HiC_scaffold_15	AUGUSTUS	intron	39732996	39733821	1.0	-	.	ID=g6635.t1.intron8;Parent=g6635.t1
HiC_scaffold_15	AUGUSTUS	intron	39732996	39733821	1.0	-	.	ID=g6635.t2.intron8;Parent=g6635.t2
HiC_scaffold_15	AUGUSTUS	exon	39733822	39734189	.	-	.	ID=g6635.t1.exon9;Parent=g6635.t1
HiC_scaffold_15	AUGUSTUS	exon	39733822	39734189	.	-	.	ID=g6635.t2.exon9;Parent=g6635.t2
HiC_scaffold_15	AUGUSTUS	CDS	39733822	39734189	1.0	-	2	ID=g6635.t1.CDS9;Parent=g6635.t1
HiC_scaffold_15	AUGUSTUS	CDS	39733822	39734189	1.0	-	2	ID=g6635.t2.CDS9;Parent=g6635.t2
HiC_scaffold_15	AUGUSTUS	intron	39734190	39736751	1.0	-	.	ID=g6635.t1.intron9;Parent=g6635.t1
HiC_scaffold_15	AUGUSTUS	intron	39734190	39736751	1.0	-	.	ID=g6635.t2.intron9;Parent=g6635.t2
HiC_scaffold_15	AUGUSTUS	exon	39736752	39736966	.	-	.	ID=g6635.t1.exon10;Parent=g6635.t1
HiC_scaffold_15	AUGUSTUS	exon	39736752	39736966	.	-	.	ID=g6635.t2.exon10;Parent=g6635.t2
HiC_scaffold_15	AUGUSTUS	CDS	39736752	39736966	1.0	-	1	ID=g6635.t1.CDS10;Parent=g6635.t1
HiC_scaffold_15	AUGUSTUS	CDS	39736752	39736966	1.0	-	1	ID=g6635.t2.CDS10;Parent=g6635.t2
HiC_scaffold_15	AUGUSTUS	intron	39736967	39737293	1.0	-	.	ID=g6635.t1.intron10;Parent=g6635.t1
HiC_scaffold_15	AUGUSTUS	intron	39736967	39737293	1.0	-	.	ID=g6635.t2.intron10;Parent=g6635.t2
HiC_scaffold_15	AUGUSTUS	exon	39737294	39737575	.	-	.	ID=g6635.t1.exon11;Parent=g6635.t1
HiC_scaffold_15	AUGUSTUS	exon	39737294	39737575	.	-	.	ID=g6635.t2.exon11;Parent=g6635.t2
HiC_scaffold_15	AUGUSTUS	CDS	39737294	39737575	1.0	-	1	ID=g6635.t1.CDS11;Parent=g6635.t1
HiC_scaffold_15	AUGUSTUS	CDS	39737294	39737575	1.0	-	1	ID=g6635.t2.CDS11;Parent=g6635.t2
HiC_scaffold_15	AUGUSTUS	intron	39737576	39740591	1.0	-	.	ID=g6635.t1.intron11;Parent=g6635.t1
HiC_scaffold_15	AUGUSTUS	intron	39737576	39740591	1.0	-	.	ID=g6635.t2.intron11;Parent=g6635.t2
HiC_scaffold_15	AUGUSTUS	exon	39740592	39740704	.	-	.	ID=g6635.t1.exon12;Parent=g6635.t1
HiC_scaffold_15	AUGUSTUS	exon	39740592	39740704	.	-	.	ID=g6635.t2.exon12;Parent=g6635.t2
HiC_scaffold_15	AUGUSTUS	CDS	39740592	39740704	1.0	-	0	ID=g6635.t1.CDS12;Parent=g6635.t1
HiC_scaffold_15	AUGUSTUS	CDS	39740592	39740704	1.0	-	0	ID=g6635.t2.CDS12;Parent=g6635.t2
HiC_scaffold_15	AUGUSTUS	intron	39740705	39742284	1.0	-	.	ID=g6635.t1.intron12;Parent=g6635.t1
HiC_scaffold_15	AUGUSTUS	intron	39740705	39742284	1.0	-	.	ID=g6635.t2.intron12;Parent=g6635.t2
HiC_scaffold_15	AUGUSTUS	exon	39742285	39742403	.	-	.	ID=g6635.t1.exon13;Parent=g6635.t1
HiC_scaffold_15	AUGUSTUS	exon	39742285	39742403	.	-	.	ID=g6635.t2.exon13;Parent=g6635.t2
HiC_scaffold_15	AUGUSTUS	CDS	39742285	39742403	1.0	-	2	ID=g6635.t1.CDS13;Parent=g6635.t1
HiC_scaffold_15	AUGUSTUS	CDS	39742285	39742403	1.0	-	2	ID=g6635.t2.CDS13;Parent=g6635.t2
HiC_scaffold_15	AUGUSTUS	intron	39742404	39747533	1.0	-	.	ID=g6635.t1.intron13;Parent=g6635.t1
HiC_scaffold_15	AUGUSTUS	intron	39742404	39747533	1.0	-	.	ID=g6635.t2.intron13;Parent=g6635.t2
HiC_scaffold_15	AUGUSTUS	exon	39747534	39747666	.	-	.	ID=g6635.t1.exon14;Parent=g6635.t1
HiC_scaffold_15	AUGUSTUS	exon	39747534	39747666	.	-	.	ID=g6635.t2.exon14;Parent=g6635.t2
HiC_scaffold_15	AUGUSTUS	CDS	39747534	39747666	1.0	-	0	ID=g6635.t1.CDS14;Parent=g6635.t1
HiC_scaffold_15	AUGUSTUS	CDS	39747534	39747666	1.0	-	0	ID=g6635.t2.CDS14;Parent=g6635.t2
HiC_scaffold_15	AUGUSTUS	intron	39747667	39751518	1.0	-	.	ID=g6635.t1.intron14;Parent=g6635.t1
HiC_scaffold_15	AUGUSTUS	intron	39747667	39751518	1.0	-	.	ID=g6635.t2.intron14;Parent=g6635.t2
HiC_scaffold_15	AUGUSTUS	exon	39751519	39751719	.	-	.	ID=g6635.t1.exon15;Parent=g6635.t1
HiC_scaffold_15	AUGUSTUS	exon	39751519	39751719	.	-	.	ID=g6635.t2.exon15;Parent=g6635.t2
HiC_scaffold_15	AUGUSTUS	CDS	39751519	39751719	1.0	-	0	ID=g6635.t1.CDS15;Parent=g6635.t1
HiC_scaffold_15	AUGUSTUS	CDS	39751519	39751719	1.0	-	0	ID=g6635.t2.CDS15;Parent=g6635.t2
HiC_scaffold_15	AUGUSTUS	intron	39751720	39756255	1.0	-	.	ID=g6635.t1.intron15;Parent=g6635.t1
HiC_scaffold_15	AUGUSTUS	intron	39751720	39756255	1.0	-	.	ID=g6635.t2.intron15;Parent=g6635.t2
HiC_scaffold_15	AUGUSTUS	exon	39756256	39756431	.	-	.	ID=g6635.t1.exon16;Parent=g6635.t1
HiC_scaffold_15	AUGUSTUS	exon	39756256	39756431	.	-	.	ID=g6635.t2.exon16;Parent=g6635.t2
HiC_scaffold_15	AUGUSTUS	CDS	39756256	39756431	1.0	-	2	ID=g6635.t1.CDS16;Parent=g6635.t1
HiC_scaffold_15	AUGUSTUS	CDS	39756256	39756431	1.0	-	2	ID=g6635.t2.CDS16;Parent=g6635.t2
HiC_scaffold_15	AUGUSTUS	intron	39756432	39756853	1.0	-	.	ID=g6635.t1.intron16;Parent=g6635.t1
HiC_scaffold_15	AUGUSTUS	intron	39756432	39756853	1.0	-	.	ID=g6635.t2.intron16;Parent=g6635.t2
HiC_scaffold_15	AUGUSTUS	exon	39756854	39757093	.	-	.	ID=g6635.t1.exon17;Parent=g6635.t1
HiC_scaffold_15	AUGUSTUS	exon	39756854	39757093	.	-	.	ID=g6635.t2.exon17;Parent=g6635.t2
HiC_scaffold_15	AUGUSTUS	CDS	39756854	39757093	1.0	-	2	ID=g6635.t1.CDS17;Parent=g6635.t1
HiC_scaffold_15	AUGUSTUS	CDS	39756854	39757093	1.0	-	2	ID=g6635.t2.CDS17;Parent=g6635.t2
HiC_scaffold_15	AUGUSTUS	intron	39757094	39758206	1.0	-	.	ID=g6635.t1.intron17;Parent=g6635.t1
HiC_scaffold_15	AUGUSTUS	intron	39757094	39758206	1.0	-	.	ID=g6635.t2.intron17;Parent=g6635.t2
HiC_scaffold_15	AUGUSTUS	exon	39758207	39758327	.	-	.	ID=g6635.t1.exon18;Parent=g6635.t1
HiC_scaffold_15	AUGUSTUS	exon	39758207	39758327	.	-	.	ID=g6635.t2.exon18;Parent=g6635.t2
HiC_scaffold_15	AUGUSTUS	CDS	39758207	39758327	1.0	-	0	ID=g6635.t1.CDS18;Parent=g6635.t1
HiC_scaffold_15	AUGUSTUS	CDS	39758207	39758327	1.0	-	0	ID=g6635.t2.CDS18;Parent=g6635.t2
HiC_scaffold_15	AUGUSTUS	intron	39758328	39761373	1.0	-	.	ID=g6635.t1.intron18;Parent=g6635.t1
HiC_scaffold_15	AUGUSTUS	intron	39758328	39761373	1.0	-	.	ID=g6635.t2.intron18;Parent=g6635.t2
HiC_scaffold_15	AUGUSTUS	exon	39761374	39761604	.	-	.	ID=g6635.t1.exon19;Parent=g6635.t1
HiC_scaffold_15	AUGUSTUS	exon	39761374	39761604	.	-	.	ID=g6635.t2.exon19;Parent=g6635.t2
HiC_scaffold_15	AUGUSTUS	CDS	39761374	39761604	1.0	-	0	ID=g6635.t1.CDS19;Parent=g6635.t1
HiC_scaffold_15	AUGUSTUS	CDS	39761374	39761604	1.0	-	0	ID=g6635.t2.CDS19;Parent=g6635.t2
HiC_scaffold_15	AUGUSTUS	start_codon	39761602	39761604	.	-	0	ID=g6635.t1.start1;Parent=g6635.t1
HiC_scaffold_15	AUGUSTUS	start_codon	39761602	39761604	.	-	0	ID=g6635.t2.start1;Parent=g6635.t2
HiC_scaffold_15	AUGUSTUS	start_codon	39971326	39971328	.	+	0	ID=g6636.t1.start1;Parent=g6636.t1
HiC_scaffold_15	AUGUSTUS	exon	39971326	39971463	.	+	.	ID=g6636.t1.exon1;Parent=g6636.t1
HiC_scaffold_15	AUGUSTUS	CDS	39971326	39971463	1.0	+	0	ID=g6636.t1.CDS1;Parent=g6636.t1
HiC_scaffold_15	AUGUSTUS	gene	39971326	40059791	.	+	.	ID=g6636
HiC_scaffold_15	AUGUSTUS	mRNA	39971326	40059791	0.86	+	.	ID=g6636.t1;Parent=g6636;em_target=9646.ENSAMEP00000016556;em_score=1072.7;em_evalue=0.0;em_tcov=.;em_OGs=COG5210@1|root,KOG1102@2759|Eukaryota,392VI@33154|Opisthokonta,3BA00@33208|Metazoa,3CX42@33213|Bilateria,485PC@7711|Chordata,4956Y@7742|Vertebrata,3JFPB@40674|Mammalia,3EJI5@33554|Carnivora;em_COG_cat=S;em_desc=Kinesin protein;em_max_annot_lvl=33208|Metazoa;em_Preferred_name=RABGAP1L;em_KEGG_ko=ko:K20284;em_BRITE=ko00000,ko04131;em_PFAMs=DUF3694,PID,RabGAP-TBC;em_GOs=GO:0001501,GO:0002376,GO:0002520,GO:0003674,GO:0005096,GO:0005488,GO:0005515,GO:0005575,GO:0005622,GO:0005623,GO:0005634,GO:0005737,GO:0005768,GO:0005769,GO:0005794,GO:0005829,GO:0006810,GO:0006886,GO:0007275,GO:0008047,GO:0008104,GO:0008150,GO:0009987,GO:0012505,GO:0015031,GO:0015833,GO:0017016,GO:0017137,GO:0019899,GO:0030097,GO:0030099,GO:0030154,GO:0030219,GO:0030234,GO:0030695,GO:0031267,GO:0031338,GO:0031410,GO:0031982,GO:0032501,GO:0032502,GO:0032879,GO:0032880,GO:0033036,GO:0033043,GO:0034613,GO:0035855,GO:0042886,GO:0043085,GO:0043087,GO:0043226,GO:0043227,GO:0043229,GO:0043231,GO:0043547,GO:0044093,GO:0044424,GO:0044444,GO:0044464,GO:0045184,GO:0046907,GO:0048468,GO:0048513,GO:0048534,GO:0048731,GO:0048856,GO:0048869,GO:0050789,GO:0050790,GO:0050794,GO:0051020,GO:0051049,GO:0051128,GO:0051179,GO:0051234,GO:0051336,GO:0051345,GO:0051641,GO:0051649,GO:0060348,GO:0060589,GO:0060627,GO:0061515,GO:0065007,GO:0065009,GO:0070727,GO:0071702,GO:0071705,GO:0090630,GO:0097708,GO:0098751,GO:0098772
HiC_scaffold_15	AUGUSTUS	intron	39971464	39972795	1.0	+	.	ID=g6636.t1.intron1;Parent=g6636.t1
HiC_scaffold_15	AUGUSTUS	exon	39972796	39972985	.	+	.	ID=g6636.t1.exon2;Parent=g6636.t1
HiC_scaffold_15	AUGUSTUS	CDS	39972796	39972985	1.0	+	0	ID=g6636.t1.CDS2;Parent=g6636.t1
HiC_scaffold_15	AUGUSTUS	intron	39972986	39983393	1.0	+	.	ID=g6636.t1.intron2;Parent=g6636.t1
HiC_scaffold_15	AUGUSTUS	exon	39983394	39983604	.	+	.	ID=g6636.t1.exon3;Parent=g6636.t1
HiC_scaffold_15	AUGUSTUS	CDS	39983394	39983604	1.0	+	2	ID=g6636.t1.CDS3;Parent=g6636.t1
HiC_scaffold_15	AUGUSTUS	intron	39983605	39986012	1.0	+	.	ID=g6636.t1.intron3;Parent=g6636.t1
HiC_scaffold_15	AUGUSTUS	exon	39986013	39986187	.	+	.	ID=g6636.t1.exon4;Parent=g6636.t1
HiC_scaffold_15	AUGUSTUS	CDS	39986013	39986187	1.0	+	1	ID=g6636.t1.CDS4;Parent=g6636.t1
HiC_scaffold_15	AUGUSTUS	intron	39986188	39993316	1.0	+	.	ID=g6636.t1.intron4;Parent=g6636.t1
HiC_scaffold_15	AUGUSTUS	exon	39993317	39993474	.	+	.	ID=g6636.t1.exon5;Parent=g6636.t1
HiC_scaffold_15	AUGUSTUS	CDS	39993317	39993474	1.0	+	0	ID=g6636.t1.CDS5;Parent=g6636.t1
HiC_scaffold_15	AUGUSTUS	intron	39993475	39994671	1.0	+	.	ID=g6636.t1.intron5;Parent=g6636.t1
HiC_scaffold_15	AUGUSTUS	exon	39994672	39994782	.	+	.	ID=g6636.t1.exon6;Parent=g6636.t1
HiC_scaffold_15	AUGUSTUS	CDS	39994672	39994782	1.0	+	1	ID=g6636.t1.CDS6;Parent=g6636.t1
HiC_scaffold_15	AUGUSTUS	intron	39994783	40021252	1.0	+	.	ID=g6636.t1.intron6;Parent=g6636.t1
HiC_scaffold_15	AUGUSTUS	exon	40021253	40021319	.	+	.	ID=g6636.t1.exon7;Parent=g6636.t1
HiC_scaffold_15	AUGUSTUS	CDS	40021253	40021319	1.0	+	1	ID=g6636.t1.CDS7;Parent=g6636.t1
HiC_scaffold_15	AUGUSTUS	intron	40021320	40027289	1.0	+	.	ID=g6636.t1.intron7;Parent=g6636.t1
HiC_scaffold_15	AUGUSTUS	exon	40027290	40027392	.	+	.	ID=g6636.t1.exon8;Parent=g6636.t1
HiC_scaffold_15	AUGUSTUS	CDS	40027290	40027392	1.0	+	0	ID=g6636.t1.CDS8;Parent=g6636.t1
HiC_scaffold_15	AUGUSTUS	intron	40027393	40030164	1.0	+	.	ID=g6636.t1.intron8;Parent=g6636.t1
HiC_scaffold_15	AUGUSTUS	exon	40030165	40030331	.	+	.	ID=g6636.t1.exon9;Parent=g6636.t1
HiC_scaffold_15	AUGUSTUS	CDS	40030165	40030331	1.0	+	2	ID=g6636.t1.CDS9;Parent=g6636.t1
HiC_scaffold_15	AUGUSTUS	intron	40030332	40059638	1.0	+	.	ID=g6636.t1.intron9;Parent=g6636.t1
HiC_scaffold_15	AUGUSTUS	exon	40059639	40059791	.	+	.	ID=g6636.t1.exon10;Parent=g6636.t1
HiC_scaffold_15	AUGUSTUS	CDS	40059639	40059791	0.86	+	0	ID=g6636.t1.CDS10;Parent=g6636.t1
HiC_scaffold_15	AUGUSTUS	stop_codon	40059789	40059791	.	+	0	ID=g6636.t1.stop1;Parent=g6636.t1
HiC_scaffold_15	GeneMark.hmm3	start_codon	40624831	40624833	.	+	0	ID=g6637.t2.start1;Parent=g6637.t2
HiC_scaffold_15	GeneMark.hmm3	CDS	40624831	40624878	.	+	0	ID=g6637.t2.CDS1;Parent=g6637.t2
HiC_scaffold_15	GeneMark.hmm3	exon	40624831	40624878	.	+	0	ID=g6637.t2.exon1;Parent=g6637.t2
HiC_scaffold_15	AUGUSTUS	gene	40624831	40654458	.	+	.	ID=g6637
HiC_scaffold_15	GeneMark.hmm3	mRNA	40624831	40654458	.	+	.	ID=g6637.t2;Parent=g6637;em_target=60711.ENSCSAP00000008036;em_score=497.8;em_evalue=3.6e-154;em_tcov=.;em_OGs=COG5210@1|root,KOG1102@2759|Eukaryota,390JZ@33154|Opisthokonta,3C6G5@33208|Metazoa,3DMEX@33213|Bilateria,48Q6Z@7711|Chordata,49PJQ@7742|Vertebrata,3JMYH@40674|Mammalia,35RW2@314146|Euarchontoglires,4MFD3@9443|Primates,36BYQ@314294|Cercopithecoidea;em_COG_cat=S;em_desc=regulation of vesicle fusion;em_max_annot_lvl=33208|Metazoa;em_Preferred_name=
HiC_scaffold_15	GeneMark.hmm3	intron	40624879	40635171	.	+	0	ID=g6637.t2.intron1;Parent=g6637.t2
HiC_scaffold_15	AUGUSTUS	start_codon	40631484	40631486	.	+	0	ID=g6637.t1.start1;Parent=g6637.t1
HiC_scaffold_15	AUGUSTUS	exon	40631484	40631498	.	+	.	ID=g6637.t1.exon1;Parent=g6637.t1
HiC_scaffold_15	AUGUSTUS	CDS	40631484	40631498	0.43	+	0	ID=g6637.t1.CDS1;Parent=g6637.t1
HiC_scaffold_15	AUGUSTUS	mRNA	40631484	40654458	0.43	+	.	ID=g6637.t1;Parent=g6637;em_target=9668.ENSMPUP00000004753;em_score=489.7;em_evalue=6.1e-151;em_tcov=.;em_OGs=COG5210@1|root,KOG1102@2759|Eukaryota,38KNA@33154|Opisthokonta,3BDHR@33208|Metazoa,3D3RM@33213|Bilateria,489I1@7711|Chordata,4963F@7742|Vertebrata,3JEVM@40674|Mammalia,3EIZJ@33554|Carnivora;em_COG_cat=S;em_desc=Rab GTPase-activating protein;em_max_annot_lvl=33208|Metazoa;em_Preferred_name=RABGAP1L;em_KEGG_ko=ko:K20284;em_BRITE=ko00000,ko04131
HiC_scaffold_15	AUGUSTUS	intron	40631499	40635171	0.58	+	.	ID=g6637.t1.intron1;Parent=g6637.t1
HiC_scaffold_15	AUGUSTUS	exon	40635172	40635282	.	+	.	ID=g6637.t1.exon2;Parent=g6637.t1
HiC_scaffold_15	GeneMark.hmm3	CDS	40635172	40635282	.	+	0	ID=g6637.t2.CDS2;Parent=g6637.t2
HiC_scaffold_15	GeneMark.hmm3	exon	40635172	40635282	.	+	0	ID=g6637.t2.exon2;Parent=g6637.t2
HiC_scaffold_15	AUGUSTUS	CDS	40635172	40635282	0.95	+	0	ID=g6637.t1.CDS2;Parent=g6637.t1
HiC_scaffold_15	GeneMark.hmm3	intron	40635283	40641738	.	+	0	ID=g6637.t2.intron2;Parent=g6637.t2
HiC_scaffold_15	AUGUSTUS	intron	40635283	40641738	1.0	+	.	ID=g6637.t1.intron2;Parent=g6637.t1
HiC_scaffold_15	AUGUSTUS	exon	40641739	40641843	.	+	.	ID=g6637.t1.exon3;Parent=g6637.t1
HiC_scaffold_15	GeneMark.hmm3	CDS	40641739	40641843	.	+	0	ID=g6637.t2.CDS3;Parent=g6637.t2
HiC_scaffold_15	GeneMark.hmm3	exon	40641739	40641843	.	+	0	ID=g6637.t2.exon3;Parent=g6637.t2
HiC_scaffold_15	AUGUSTUS	CDS	40641739	40641843	1.0	+	0	ID=g6637.t1.CDS3;Parent=g6637.t1
HiC_scaffold_15	GeneMark.hmm3	intron	40641844	40644760	.	+	0	ID=g6637.t2.intron3;Parent=g6637.t2
HiC_scaffold_15	AUGUSTUS	intron	40641844	40644760	1.0	+	.	ID=g6637.t1.intron3;Parent=g6637.t1
HiC_scaffold_15	AUGUSTUS	exon	40644761	40644844	.	+	.	ID=g6637.t1.exon4;Parent=g6637.t1
HiC_scaffold_15	GeneMark.hmm3	CDS	40644761	40644844	.	+	0	ID=g6637.t2.CDS4;Parent=g6637.t2
HiC_scaffold_15	GeneMark.hmm3	exon	40644761	40644844	.	+	0	ID=g6637.t2.exon4;Parent=g6637.t2
HiC_scaffold_15	AUGUSTUS	CDS	40644761	40644844	1.0	+	0	ID=g6637.t1.CDS4;Parent=g6637.t1
HiC_scaffold_15	GeneMark.hmm3	intron	40644845	40648599	.	+	0	ID=g6637.t2.intron4;Parent=g6637.t2
HiC_scaffold_15	AUGUSTUS	intron	40644845	40648599	1.0	+	.	ID=g6637.t1.intron4;Parent=g6637.t1
HiC_scaffold_15	AUGUSTUS	exon	40648600	40648671	.	+	.	ID=g6637.t1.exon5;Parent=g6637.t1
HiC_scaffold_15	GeneMark.hmm3	CDS	40648600	40648671	.	+	0	ID=g6637.t2.CDS5;Parent=g6637.t2
HiC_scaffold_15	GeneMark.hmm3	exon	40648600	40648671	.	+	0	ID=g6637.t2.exon5;Parent=g6637.t2
HiC_scaffold_15	AUGUSTUS	CDS	40648600	40648671	1.0	+	0	ID=g6637.t1.CDS5;Parent=g6637.t1
HiC_scaffold_15	GeneMark.hmm3	intron	40648672	40652994	.	+	0	ID=g6637.t2.intron5;Parent=g6637.t2
HiC_scaffold_15	AUGUSTUS	intron	40648672	40652994	1.0	+	.	ID=g6637.t1.intron5;Parent=g6637.t1
HiC_scaffold_15	AUGUSTUS	exon	40652995	40653192	.	+	.	ID=g6637.t1.exon6;Parent=g6637.t1
HiC_scaffold_15	GeneMark.hmm3	CDS	40652995	40653192	.	+	0	ID=g6637.t2.CDS6;Parent=g6637.t2
HiC_scaffold_15	GeneMark.hmm3	exon	40652995	40653192	.	+	0	ID=g6637.t2.exon6;Parent=g6637.t2
HiC_scaffold_15	AUGUSTUS	CDS	40652995	40653192	1.0	+	0	ID=g6637.t1.CDS6;Parent=g6637.t1
HiC_scaffold_15	GeneMark.hmm3	intron	40653193	40654305	.	+	0	ID=g6637.t2.intron6;Parent=g6637.t2
HiC_scaffold_15	AUGUSTUS	intron	40653193	40654305	1.0	+	.	ID=g6637.t1.intron6;Parent=g6637.t1
HiC_scaffold_15	AUGUSTUS	exon	40654306	40654458	.	+	.	ID=g6637.t1.exon7;Parent=g6637.t1
HiC_scaffold_15	GeneMark.hmm3	CDS	40654306	40654458	.	+	0	ID=g6637.t2.CDS7;Parent=g6637.t2
HiC_scaffold_15	GeneMark.hmm3	exon	40654306	40654458	.	+	0	ID=g6637.t2.exon7;Parent=g6637.t2
HiC_scaffold_15	AUGUSTUS	CDS	40654306	40654458	1.0	+	0	ID=g6637.t1.CDS7;Parent=g6637.t1
HiC_scaffold_15	AUGUSTUS	stop_codon	40654456	40654458	.	+	0	ID=g6637.t1.stop1;Parent=g6637.t1
HiC_scaffold_15	GeneMark.hmm3	stop_codon	40654456	40654458	.	+	0	ID=g6637.t2.stop1;Parent=g6637.t2
HiC_scaffold_15	AUGUSTUS	start_codon	40665736	40665738	.	+	0	ID=g6638.t1.start1;Parent=g6638.t1
HiC_scaffold_15	AUGUSTUS	exon	40665736	40665756	.	+	.	ID=g6638.t1.exon1;Parent=g6638.t1
HiC_scaffold_15	AUGUSTUS	CDS	40665736	40665756	1.0	+	0	ID=g6638.t1.CDS1;Parent=g6638.t1
HiC_scaffold_15	AUGUSTUS	gene	40665736	40677645	.	+	.	ID=g6638
HiC_scaffold_15	AUGUSTUS	mRNA	40665736	40677645	1.0	+	.	ID=g6638.t1;Parent=g6638;em_target=9707.XP_004416630.1;em_score=485.2;em_evalue=7e-149;em_tcov=.;em_OGs=KOG3260@1|root,KOG3260@2759|Eukaryota,39BIY@33154|Opisthokonta,3BGRK@33208|Metazoa,3D0GU@33213|Bilateria,481H0@7711|Chordata,48Z8I@7742|Vertebrata,3J4CU@40674|Mammalia,3EJ6S@33554|Carnivora;em_COG_cat=T;em_desc=Calcyclin-binding;em_max_annot_lvl=33208|Metazoa;em_Preferred_name=CACYBP;em_KEGG_ko=ko:K04507;em_KEGG_Pathway=ko04310,map04310;em_BRITE=ko00000,ko00001;em_PFAMs=CS,SGS,Siah-Interact_N;em_GOs=GO:0000151,GO:0003674,GO:0005488,GO:0005515,GO:0005575,GO:0005622,GO:0005623,GO:0005634,GO:0005635,GO:0005641,GO:0005654,GO:0005737,GO:0005829,GO:0006275,GO:0007275,GO:0007507,GO:0007568,GO:0008150,GO:0009719,GO:0009725,GO:0009888,GO:0009889,GO:0009891,GO:0009893,GO:0009987,GO:0010033,GO:0010035,GO:0010038,GO:0010243,GO:0010556,GO:0010557,GO:0010604,GO:0010941,GO:0012505,GO:0014706,GO:0019005,GO:0019219,GO:0019222,GO:0019899,GO:0019904,GO:0030154,GO:0030877,GO:0031323,GO:0031325,GO:0031326,GO:0031328,GO:0031461,GO:0031625,GO:0031967,GO:0031970,GO:0031974,GO:0031975,GO:0031981,GO:0032501,GO:0032502,GO:0032991,GO:0034097,GO:0035051,GO:0042221,GO:0042692,GO:0042802,GO:0042803,GO:0042995,GO:0043005,GO:0043226,GO:0043227,GO:0043229,GO:0043231,GO:0043233,GO:0043434,GO:0044297,GO:0044389,GO:0044422,GO:0044424,GO:0044428,GO:0044444,GO:0044446,GO:0044464,GO:0045740,GO:0045935,GO:0046983,GO:0048513,GO:0048518,GO:0048519,GO:0048522,GO:0048523,GO:0048731,GO:0048738,GO:0048856,GO:0048869,GO:0050789,GO:0050794,GO:0050896,GO:0051052,GO:0051054,GO:0051146,GO:0051171,GO:0051173,GO:0051592,GO:0051716,GO:0055007,GO:0060255,GO:0060416,GO:0060537,GO:0060548,GO:0061061,GO:0065007,GO:0070013,GO:0070887,GO:0071241,GO:0071248,GO:0071277,GO:0071310,GO:0071345,GO:0072359,GO:0080090,GO:0097458,GO:0120025,GO:1901652,GO:1901698,GO:1901700,GO:1902494,GO:1990234,GO:1990823,GO:1990830,GO:2000112
HiC_scaffold_15	AUGUSTUS	intron	40665757	40669901	1.0	+	.	ID=g6638.t1.intron1;Parent=g6638.t1
HiC_scaffold_15	AUGUSTUS	exon	40669902	40670121	.	+	.	ID=g6638.t1.exon2;Parent=g6638.t1
HiC_scaffold_15	AUGUSTUS	CDS	40669902	40670121	1.0	+	0	ID=g6638.t1.CDS2;Parent=g6638.t1
HiC_scaffold_15	AUGUSTUS	intron	40670122	40674464	1.0	+	.	ID=g6638.t1.intron2;Parent=g6638.t1
HiC_scaffold_15	AUGUSTUS	exon	40674465	40674561	.	+	.	ID=g6638.t1.exon3;Parent=g6638.t1
HiC_scaffold_15	AUGUSTUS	CDS	40674465	40674561	1.0	+	2	ID=g6638.t1.CDS3;Parent=g6638.t1
HiC_scaffold_15	AUGUSTUS	intron	40674562	40674806	1.0	+	.	ID=g6638.t1.intron3;Parent=g6638.t1
HiC_scaffold_15	AUGUSTUS	exon	40674807	40674906	.	+	.	ID=g6638.t1.exon4;Parent=g6638.t1
HiC_scaffold_15	AUGUSTUS	CDS	40674807	40674906	1.0	+	1	ID=g6638.t1.CDS4;Parent=g6638.t1
HiC_scaffold_15	AUGUSTUS	intron	40674907	40676190	1.0	+	.	ID=g6638.t1.intron4;Parent=g6638.t1
HiC_scaffold_15	AUGUSTUS	exon	40676191	40676288	.	+	.	ID=g6638.t1.exon5;Parent=g6638.t1
HiC_scaffold_15	AUGUSTUS	CDS	40676191	40676288	1.0	+	0	ID=g6638.t1.CDS5;Parent=g6638.t1
HiC_scaffold_15	AUGUSTUS	intron	40676289	40677488	1.0	+	.	ID=g6638.t1.intron5;Parent=g6638.t1
HiC_scaffold_15	AUGUSTUS	exon	40677489	40677645	.	+	.	ID=g6638.t1.exon6;Parent=g6638.t1
HiC_scaffold_15	AUGUSTUS	CDS	40677489	40677645	1.0	+	1	ID=g6638.t1.CDS6;Parent=g6638.t1
HiC_scaffold_15	AUGUSTUS	stop_codon	40677643	40677645	.	+	0	ID=g6638.t1.stop1;Parent=g6638.t1
HiC_scaffold_15	AUGUSTUS	stop_codon	40682650	40682652	.	-	0	ID=g6639.t1.stop1;Parent=g6639.t1
HiC_scaffold_15	AUGUSTUS	exon	40682650	40682832	.	-	.	ID=g6639.t1.exon1;Parent=g6639.t1
HiC_scaffold_15	AUGUSTUS	CDS	40682650	40682832	1.0	-	0	ID=g6639.t1.CDS1;Parent=g6639.t1
HiC_scaffold_15	AUGUSTUS	gene	40682650	40710996	.	-	.	ID=g6639
HiC_scaffold_15	AUGUSTUS	mRNA	40682650	40710996	1.0	-	.	ID=g6639.t1;Parent=g6639;em_target=9713.XP_006733122.1;em_score=274.4;em_evalue=3.5e-85;em_tcov=.;em_OGs=COG0199@1|root,KOG1741@2759|Eukaryota,3A1I2@33154|Opisthokonta,3BQCY@33208|Metazoa,3D76K@33213|Bilateria,48EPE@7711|Chordata,49BIJ@7742|Vertebrata,3JGJD@40674|Mammalia,3EV6M@33554|Carnivora;em_COG_cat=J;em_desc=Ribosomal protein S14;em_max_annot_lvl=33208|Metazoa;em_Preferred_name=MRPS14;em_KEGG_ko=ko:K02954,ko:K19514;em_KEGG_Pathway=ko03010,ko04614,map03010,map04614;em_KEGG_Module=M00178,M00179;em_BRITE=br01610,ko00000,ko00001,ko00002,ko03011;em_PFAMs=Ribosomal_S14;em_GOs=GO:0000313,GO:0000314,GO:0003674,GO:0003735,GO:0005198,GO:0005575,GO:0005622,GO:0005623,GO:0005737,GO:0005739,GO:0005740,GO:0005743,GO:0005759,GO:0005761,GO:0005763,GO:0005840,GO:0006412,GO:0006414,GO:0006415,GO:0006518,GO:0006807,GO:0008150,GO:0008152,GO:0009058,GO:0009059,GO:0009987,GO:0010467,GO:0015935,GO:0016020,GO:0016043,GO:0019538,GO:0019866,GO:0022411,GO:0031090,GO:0031966,GO:0031967,GO:0031974,GO:0031975,GO:0032543,GO:0032984,GO:0032991,GO:0034641,GO:0034645,GO:0043043,GO:0043170,GO:0043226,GO:0043227,GO:0043228,GO:0043229,GO:0043231,GO:0043232,GO:0043233,GO:0043603,GO:0043604,GO:0043624,GO:0043933,GO:0044237,GO:0044238,GO:0044249,GO:0044260,GO:0044267,GO:0044271,GO:0044391,GO:0044422,GO:0044424,GO:0044429,GO:0044444,GO:0044446,GO:0044464,GO:0070013,GO:0070125,GO:0070126,GO:0071704,GO:0071840,GO:0098798,GO:0140053,GO:1901564,GO:1901566,GO:1901576,GO:1990904
HiC_scaffold_15	AUGUSTUS	intron	40682833	40697451	1.0	-	.	ID=g6639.t1.intron1;Parent=g6639.t1
HiC_scaffold_15	AUGUSTUS	exon	40697452	40697610	.	-	.	ID=g6639.t1.exon2;Parent=g6639.t1
HiC_scaffold_15	AUGUSTUS	CDS	40697452	40697610	1.0	-	0	ID=g6639.t1.CDS2;Parent=g6639.t1
HiC_scaffold_15	AUGUSTUS	intron	40697611	40710951	1.0	-	.	ID=g6639.t1.intron2;Parent=g6639.t1
HiC_scaffold_15	AUGUSTUS	exon	40710952	40710996	.	-	.	ID=g6639.t1.exon3;Parent=g6639.t1
HiC_scaffold_15	AUGUSTUS	CDS	40710952	40710996	1.0	-	0	ID=g6639.t1.CDS3;Parent=g6639.t1
HiC_scaffold_15	AUGUSTUS	start_codon	40710994	40710996	.	-	0	ID=g6639.t1.start1;Parent=g6639.t1
HiC_scaffold_15	AUGUSTUS	start_codon	40753360	40753362	.	+	0	ID=g6640.t1.start1;Parent=g6640.t1
HiC_scaffold_15	AUGUSTUS	exon	40753360	40753765	.	+	.	ID=g6640.t1.exon1;Parent=g6640.t1
HiC_scaffold_15	AUGUSTUS	CDS	40753360	40753765	1.0	+	0	ID=g6640.t1.CDS1;Parent=g6640.t1
HiC_scaffold_15	AUGUSTUS	gene	40753360	40797251	.	+	.	ID=g6640
HiC_scaffold_15	AUGUSTUS	mRNA	40753360	40797251	1.0	+	.	ID=g6640.t1;Parent=g6640;em_target=10141.ENSCPOP00000011015;em_score=3343.6;em_evalue=0.0;em_tcov=.;em_OGs=KOG1225@1|root,KOG2579@1|root,KOG3544@1|root,KOG1225@2759|Eukaryota,KOG2579@2759|Eukaryota,KOG3544@2759|Eukaryota,39REY@33154|Opisthokonta,3BF4W@33208|Metazoa,3CXDP@33213|Bilateria,480CC@7711|Chordata,48WBW@7742|Vertebrata,3J1QH@40674|Mammalia,35CP2@314146|Euarchontoglires,4Q45J@9989|Rodentia;em_COG_cat=T;em_desc=Tenascin N;em_max_annot_lvl=33208|Metazoa;em_Preferred_name=TNN;em_KEGG_ko=ko:K06252;em_KEGG_Pathway=ko04151,ko04510,ko04512,ko05165,ko05206,map04151,map04510,map04512,map05165,map05206;em_BRITE=ko00000,ko00001,ko00536,ko04516;em_PFAMs=EGF_2,Fibrinogen_C,fn3;em_GOs=GO:0000902,GO:0000904,GO:0001503,GO:0001649,GO:0001764,GO:0002076,GO:0003674,GO:0005102,GO:0005178,GO:0005488,GO:0005515,GO:0005575,GO:0005576,GO:0005623,GO:0006928,GO:0007155,GO:0007160,GO:0007275,GO:0007399,GO:0007409,GO:0008037,GO:0008038,GO:0008150,GO:0008285,GO:0009653,GO:0009966,GO:0009968,GO:0009986,GO:0009987,GO:0010646,GO:0010648,GO:0010721,GO:0016043,GO:0016049,GO:0016477,GO:0022008,GO:0022610,GO:0023051,GO:0023057,GO:0030030,GO:0030111,GO:0030154,GO:0030178,GO:0030182,GO:0030278,GO:0030279,GO:0030334,GO:0030336,GO:0030424,GO:0030425,GO:0031012,GO:0031175,GO:0031589,GO:0032501,GO:0032502,GO:0032879,GO:0032989,GO:0032990,GO:0033267,GO:0033688,GO:0033689,GO:0036477,GO:0040007,GO:0040011,GO:0040012,GO:0040013,GO:0042127,GO:0042802,GO:0042995,GO:0043005,GO:0043025,GO:0043195,GO:0043679,GO:0044297,GO:0044302,GO:0044306,GO:0044421,GO:0044456,GO:0044463,GO:0044464,GO:0044877,GO:0045202,GO:0045595,GO:0045596,GO:0045667,GO:0045668,GO:0048468,GO:0048519,GO:0048523,GO:0048583,GO:0048585,GO:0048588,GO:0048589,GO:0048666,GO:0048667,GO:0048699,GO:0048731,GO:0048812,GO:0048856,GO:0048858,GO:0048869,GO:0048870,GO:0050767,GO:0050768,GO:0050789,GO:0050793,GO:0050794,GO:0050839,GO:0051093,GO:0051179,GO:0051239,GO:0051241,GO:0051270,GO:0051271,GO:0051674,GO:0051960,GO:0051961,GO:0060284,GO:0060560,GO:0060828,GO:0061564,GO:0065007,GO:0070593,GO:0071840,GO:0090090,GO:0097442,GO:0097447,GO:0097457,GO:0097458,GO:0098793,GO:0120025,GO:0120036,GO:0120038,GO:0120039,GO:0150034,GO:1905239,GO:1905240,GO:1990026,GO:1990138,GO:2000026,GO:2000145,GO:2000146,GO:2001222,GO:2001223
HiC_scaffold_15	AUGUSTUS	intron	40753766	40754947	1.0	+	.	ID=g6640.t1.intron1;Parent=g6640.t1
HiC_scaffold_15	AUGUSTUS	exon	40754948	40755322	.	+	.	ID=g6640.t1.exon2;Parent=g6640.t1
HiC_scaffold_15	AUGUSTUS	CDS	40754948	40755322	1.0	+	2	ID=g6640.t1.CDS2;Parent=g6640.t1
HiC_scaffold_15	AUGUSTUS	intron	40755323	40755816	1.0	+	.	ID=g6640.t1.intron2;Parent=g6640.t1
HiC_scaffold_15	AUGUSTUS	exon	40755817	40756080	.	+	.	ID=g6640.t1.exon3;Parent=g6640.t1
HiC_scaffold_15	AUGUSTUS	CDS	40755817	40756080	1.0	+	2	ID=g6640.t1.CDS3;Parent=g6640.t1
HiC_scaffold_15	AUGUSTUS	intron	40756081	40759612	1.0	+	.	ID=g6640.t1.intron3;Parent=g6640.t1
HiC_scaffold_15	AUGUSTUS	exon	40759613	40759798	.	+	.	ID=g6640.t1.exon4;Parent=g6640.t1
HiC_scaffold_15	AUGUSTUS	CDS	40759613	40759798	1.0	+	2	ID=g6640.t1.CDS4;Parent=g6640.t1
HiC_scaffold_15	AUGUSTUS	intron	40759799	40760993	1.0	+	.	ID=g6640.t1.intron4;Parent=g6640.t1
HiC_scaffold_15	AUGUSTUS	exon	40760994	40761083	.	+	.	ID=g6640.t1.exon5;Parent=g6640.t1
HiC_scaffold_15	AUGUSTUS	CDS	40760994	40761083	1.0	+	2	ID=g6640.t1.CDS5;Parent=g6640.t1
HiC_scaffold_15	AUGUSTUS	intron	40761084	40769907	1.0	+	.	ID=g6640.t1.intron5;Parent=g6640.t1
HiC_scaffold_15	AUGUSTUS	exon	40769908	40770171	.	+	.	ID=g6640.t1.exon6;Parent=g6640.t1
HiC_scaffold_15	AUGUSTUS	CDS	40769908	40770171	1.0	+	2	ID=g6640.t1.CDS6;Parent=g6640.t1
HiC_scaffold_15	AUGUSTUS	intron	40770172	40773643	1.0	+	.	ID=g6640.t1.intron6;Parent=g6640.t1
HiC_scaffold_15	AUGUSTUS	exon	40773644	40773874	.	+	.	ID=g6640.t1.exon7;Parent=g6640.t1
HiC_scaffold_15	AUGUSTUS	CDS	40773644	40773874	1.0	+	2	ID=g6640.t1.CDS7;Parent=g6640.t1
HiC_scaffold_15	AUGUSTUS	intron	40773875	40775012	1.0	+	.	ID=g6640.t1.intron7;Parent=g6640.t1
HiC_scaffold_15	AUGUSTUS	exon	40775013	40775276	.	+	.	ID=g6640.t1.exon8;Parent=g6640.t1
HiC_scaffold_15	AUGUSTUS	CDS	40775013	40775276	1.0	+	2	ID=g6640.t1.CDS8;Parent=g6640.t1
HiC_scaffold_15	AUGUSTUS	intron	40775277	40778150	1.0	+	.	ID=g6640.t1.intron8;Parent=g6640.t1
HiC_scaffold_15	AUGUSTUS	exon	40778151	40778414	.	+	.	ID=g6640.t1.exon9;Parent=g6640.t1
HiC_scaffold_15	AUGUSTUS	CDS	40778151	40778414	1.0	+	2	ID=g6640.t1.CDS9;Parent=g6640.t1
HiC_scaffold_15	AUGUSTUS	intron	40778415	40780375	1.0	+	.	ID=g6640.t1.intron9;Parent=g6640.t1
HiC_scaffold_15	AUGUSTUS	exon	40780376	40780506	.	+	.	ID=g6640.t1.exon10;Parent=g6640.t1
HiC_scaffold_15	AUGUSTUS	CDS	40780376	40780506	1.0	+	2	ID=g6640.t1.CDS10;Parent=g6640.t1
HiC_scaffold_15	AUGUSTUS	intron	40780507	40781552	1.0	+	.	ID=g6640.t1.intron10;Parent=g6640.t1
HiC_scaffold_15	AUGUSTUS	exon	40781553	40781685	.	+	.	ID=g6640.t1.exon11;Parent=g6640.t1
HiC_scaffold_15	AUGUSTUS	CDS	40781553	40781685	1.0	+	0	ID=g6640.t1.CDS11;Parent=g6640.t1
HiC_scaffold_15	AUGUSTUS	intron	40781686	40782122	1.0	+	.	ID=g6640.t1.intron11;Parent=g6640.t1
HiC_scaffold_15	AUGUSTUS	exon	40782123	40782274	.	+	.	ID=g6640.t1.exon12;Parent=g6640.t1
HiC_scaffold_15	AUGUSTUS	CDS	40782123	40782274	1.0	+	2	ID=g6640.t1.CDS12;Parent=g6640.t1
HiC_scaffold_15	AUGUSTUS	intron	40782275	40787843	1.0	+	.	ID=g6640.t1.intron12;Parent=g6640.t1
HiC_scaffold_15	AUGUSTUS	exon	40787844	40787940	.	+	.	ID=g6640.t1.exon13;Parent=g6640.t1
HiC_scaffold_15	AUGUSTUS	CDS	40787844	40787940	1.0	+	0	ID=g6640.t1.CDS13;Parent=g6640.t1
HiC_scaffold_15	AUGUSTUS	intron	40787941	40788809	1.0	+	.	ID=g6640.t1.intron13;Parent=g6640.t1
HiC_scaffold_15	AUGUSTUS	exon	40788810	40788977	.	+	.	ID=g6640.t1.exon14;Parent=g6640.t1
HiC_scaffold_15	AUGUSTUS	CDS	40788810	40788977	1.0	+	2	ID=g6640.t1.CDS14;Parent=g6640.t1
HiC_scaffold_15	AUGUSTUS	intron	40788978	40794459	1.0	+	.	ID=g6640.t1.intron14;Parent=g6640.t1
HiC_scaffold_15	AUGUSTUS	exon	40794460	40794623	.	+	.	ID=g6640.t1.exon15;Parent=g6640.t1
HiC_scaffold_15	AUGUSTUS	CDS	40794460	40794623	1.0	+	2	ID=g6640.t1.CDS15;Parent=g6640.t1
HiC_scaffold_15	AUGUSTUS	intron	40794624	40797110	1.0	+	.	ID=g6640.t1.intron15;Parent=g6640.t1
HiC_scaffold_15	AUGUSTUS	exon	40797111	40797251	.	+	.	ID=g6640.t1.exon16;Parent=g6640.t1
HiC_scaffold_15	AUGUSTUS	CDS	40797111	40797251	1.0	+	0	ID=g6640.t1.CDS16;Parent=g6640.t1
HiC_scaffold_15	AUGUSTUS	stop_codon	40797249	40797251	.	+	0	ID=g6640.t1.stop1;Parent=g6640.t1
HiC_scaffold_15	AUGUSTUS	stop_codon	40808746	40808748	.	-	0	ID=g6641.t1.stop1;Parent=g6641.t1
HiC_scaffold_15	AUGUSTUS	gene	40808746	40809051	.	-	.	ID=g6641
HiC_scaffold_15	AUGUSTUS	exon	40808746	40809051	.	-	.	ID=g6641.t1.exon1;Parent=g6641.t1
HiC_scaffold_15	AUGUSTUS	mRNA	40808746	40809051	0.95	-	.	ID=g6641.t1;Parent=g6641;em_target=29073.XP_008694854.1;em_score=211.4;em_evalue=2.2e-66;em_tcov=.;em_OGs=2E402@1|root,2SAYZ@2759|Eukaryota,3A6HR@33154|Opisthokonta,3BSZT@33208|Metazoa,3D8RF@33213|Bilateria,48GEB@7711|Chordata,49CMX@7742|Vertebrata,3JHJA@40674|Mammalia,3EVU8@33554|Carnivora;em_COG_cat=S;em_desc=kiaa0040;em_max_annot_lvl=33208|Metazoa;em_Preferred_name=KIAA0040
HiC_scaffold_15	AUGUSTUS	CDS	40808746	40809051	0.95	-	0	ID=g6641.t1.CDS1;Parent=g6641.t1
HiC_scaffold_15	AUGUSTUS	start_codon	40809049	40809051	.	-	0	ID=g6641.t1.start1;Parent=g6641.t1
HiC_scaffold_15	AUGUSTUS	stop_codon	40921225	40921227	.	-	0	ID=g6642.t1.stop1;Parent=g6642.t1
HiC_scaffold_15	AUGUSTUS	exon	40921225	40921344	.	-	.	ID=g6642.t1.exon1;Parent=g6642.t1
HiC_scaffold_15	AUGUSTUS	CDS	40921225	40921344	1.0	-	0	ID=g6642.t1.CDS1;Parent=g6642.t1
HiC_scaffold_15	AUGUSTUS	gene	40921225	40999988	.	-	.	ID=g6642
HiC_scaffold_15	AUGUSTUS	mRNA	40921225	40999988	1.0	-	.	ID=g6642.t1;Parent=g6642;em_target=9668.ENSMPUP00000004845;em_score=3158.7;em_evalue=0.0;em_tcov=.;em_OGs=KOG1225@1|root,KOG2579@1|root,KOG1225@2759|Eukaryota,KOG2579@2759|Eukaryota,38D9J@33154|Opisthokonta,3BHNR@33208|Metazoa,3CRBV@33213|Bilateria,485E0@7711|Chordata,498QF@7742|Vertebrata,3J6UW@40674|Mammalia,3ET78@33554|Carnivora;em_COG_cat=T;em_desc=Tenascin R;em_max_annot_lvl=33208|Metazoa;em_Preferred_name=TNR;em_KEGG_ko=ko:K06252;em_KEGG_Pathway=ko04151,ko04510,ko04512,ko05165,ko05206,map04151,map04510,map04512,map05165,map05206;em_BRITE=ko00000,ko00001,ko00536,ko04516;em_PFAMs=EGF_2,Fibrinogen_C,fn3;em_GOs=GO:0000902,GO:0000904,GO:0001558,GO:0003008,GO:0003674,GO:0005102,GO:0005178,GO:0005488,GO:0005515,GO:0005575,GO:0005576,GO:0005623,GO:0006928,GO:0006935,GO:0007155,GO:0007158,GO:0007162,GO:0007275,GO:0007399,GO:0007409,GO:0007411,GO:0007417,GO:0007420,GO:0007610,GO:0007611,GO:0007612,GO:0007626,GO:0008150,GO:0008289,GO:0008306,GO:0008361,GO:0009605,GO:0009653,GO:0009986,GO:0009987,GO:0010646,GO:0010647,GO:0010648,GO:0010721,GO:0010769,GO:0010771,GO:0010975,GO:0010977,GO:0016020,GO:0016043,GO:0016477,GO:0021537,GO:0021885,GO:0022008,GO:0022029,GO:0022407,GO:0022408,GO:0022603,GO:0022604,GO:0022610,GO:0023051,GO:0023056,GO:0023057,GO:0030030,GO:0030154,GO:0030155,GO:0030182,GO:0030198,GO:0030308,GO:0030516,GO:0030517,GO:0030900,GO:0031012,GO:0031175,GO:0031344,GO:0031345,GO:0031644,GO:0031646,GO:0032101,GO:0032102,GO:0032501,GO:0032502,GO:0032535,GO:0032989,GO:0032990,GO:0035640,GO:0035641,GO:0040008,GO:0040011,GO:0042221,GO:0042330,GO:0043062,GO:0044057,GO:0044420,GO:0044421,GO:0044425,GO:0044464,GO:0044877,GO:0045121,GO:0045595,GO:0045596,GO:0045664,GO:0045665,GO:0045926,GO:0046625,GO:0048167,GO:0048468,GO:0048513,GO:0048518,GO:0048519,GO:0048522,GO:0048523,GO:0048583,GO:0048585,GO:0048638,GO:0048640,GO:0048666,GO:0048667,GO:0048679,GO:0048681,GO:0048686,GO:0048688,GO:0048690,GO:0048692,GO:0048699,GO:0048731,GO:0048812,GO:0048856,GO:0048858,GO:0048869,GO:0048870,GO:0050767,GO:0050768,GO:0050770,GO:0050771,GO:0050789,GO:0050793,GO:0050794,GO:0050804,GO:0050805,GO:0050806,GO:0050808,GO:0050839,GO:0050877,GO:0050885,GO:0050890,GO:0050896,GO:0050905,GO:0051093,GO:0051128,GO:0051129,GO:0051179,GO:0051239,GO:0051240,GO:0051241,GO:0051674,GO:0051960,GO:0051961,GO:0051966,GO:0051968,GO:0051969,GO:0051971,GO:0060284,GO:0060291,GO:0060322,GO:0061387,GO:0061564,GO:0065007,GO:0065008,GO:0070570,GO:0070571,GO:0071840,GO:0072534,GO:0080134,GO:0080135,GO:0090066,GO:0097485,GO:0098589,GO:0098609,GO:0098805,GO:0098857,GO:0099177,GO:0120035,GO:0120036,GO:0120039,GO:1903034,GO:1903035,GO:2000026
HiC_scaffold_15	AUGUSTUS	intron	40921345	40922292	1.0	-	.	ID=g6642.t1.intron1;Parent=g6642.t1
HiC_scaffold_15	AUGUSTUS	exon	40922293	40922456	.	-	.	ID=g6642.t1.exon2;Parent=g6642.t1
HiC_scaffold_15	AUGUSTUS	CDS	40922293	40922456	1.0	-	2	ID=g6642.t1.CDS2;Parent=g6642.t1
HiC_scaffold_15	AUGUSTUS	intron	40922457	40926286	1.0	-	.	ID=g6642.t1.intron2;Parent=g6642.t1
HiC_scaffold_15	AUGUSTUS	exon	40926287	40926448	.	-	.	ID=g6642.t1.exon3;Parent=g6642.t1
HiC_scaffold_15	AUGUSTUS	CDS	40926287	40926448	1.0	-	2	ID=g6642.t1.CDS3;Parent=g6642.t1
HiC_scaffold_15	AUGUSTUS	intron	40926449	40930605	1.0	-	.	ID=g6642.t1.intron3;Parent=g6642.t1
HiC_scaffold_15	AUGUSTUS	exon	40930606	40930702	.	-	.	ID=g6642.t1.exon4;Parent=g6642.t1
HiC_scaffold_15	AUGUSTUS	CDS	40930606	40930702	1.0	-	0	ID=g6642.t1.CDS4;Parent=g6642.t1
HiC_scaffold_15	AUGUSTUS	intron	40930703	40932119	1.0	-	.	ID=g6642.t1.intron4;Parent=g6642.t1
HiC_scaffold_15	AUGUSTUS	exon	40932120	40932271	.	-	.	ID=g6642.t1.exon5;Parent=g6642.t1
HiC_scaffold_15	AUGUSTUS	CDS	40932120	40932271	1.0	-	2	ID=g6642.t1.CDS5;Parent=g6642.t1
HiC_scaffold_15	AUGUSTUS	intron	40932272	40948244	1.0	-	.	ID=g6642.t1.intron5;Parent=g6642.t1
HiC_scaffold_15	AUGUSTUS	exon	40948245	40948377	.	-	.	ID=g6642.t1.exon6;Parent=g6642.t1
HiC_scaffold_15	AUGUSTUS	CDS	40948245	40948377	1.0	-	0	ID=g6642.t1.CDS6;Parent=g6642.t1
HiC_scaffold_15	AUGUSTUS	intron	40948378	40949289	1.0	-	.	ID=g6642.t1.intron6;Parent=g6642.t1
HiC_scaffold_15	AUGUSTUS	exon	40949290	40949420	.	-	.	ID=g6642.t1.exon7;Parent=g6642.t1
HiC_scaffold_15	AUGUSTUS	CDS	40949290	40949420	1.0	-	2	ID=g6642.t1.CDS7;Parent=g6642.t1
HiC_scaffold_15	AUGUSTUS	intron	40949421	40950090	1.0	-	.	ID=g6642.t1.intron7;Parent=g6642.t1
HiC_scaffold_15	AUGUSTUS	exon	40950091	40950234	.	-	.	ID=g6642.t1.exon8;Parent=g6642.t1
HiC_scaffold_15	AUGUSTUS	CDS	40950091	40950234	1.0	-	2	ID=g6642.t1.CDS8;Parent=g6642.t1
HiC_scaffold_15	AUGUSTUS	intron	40950235	40952863	1.0	-	.	ID=g6642.t1.intron8;Parent=g6642.t1
HiC_scaffold_15	AUGUSTUS	exon	40952864	40952983	.	-	.	ID=g6642.t1.exon9;Parent=g6642.t1
HiC_scaffold_15	AUGUSTUS	CDS	40952864	40952983	1.0	-	2	ID=g6642.t1.CDS9;Parent=g6642.t1
HiC_scaffold_15	AUGUSTUS	intron	40952984	40955514	1.0	-	.	ID=g6642.t1.intron9;Parent=g6642.t1
HiC_scaffold_15	AUGUSTUS	exon	40955515	40955661	.	-	.	ID=g6642.t1.exon10;Parent=g6642.t1
HiC_scaffold_15	AUGUSTUS	CDS	40955515	40955661	1.0	-	2	ID=g6642.t1.CDS10;Parent=g6642.t1
HiC_scaffold_15	AUGUSTUS	intron	40955662	40956578	1.0	-	.	ID=g6642.t1.intron10;Parent=g6642.t1
HiC_scaffold_15	AUGUSTUS	exon	40956579	40956698	.	-	.	ID=g6642.t1.exon11;Parent=g6642.t1
HiC_scaffold_15	AUGUSTUS	CDS	40956579	40956698	1.0	-	2	ID=g6642.t1.CDS11;Parent=g6642.t1
HiC_scaffold_15	AUGUSTUS	intron	40956699	40957835	1.0	-	.	ID=g6642.t1.intron11;Parent=g6642.t1
HiC_scaffold_15	AUGUSTUS	exon	40957836	40958105	.	-	.	ID=g6642.t1.exon12;Parent=g6642.t1
HiC_scaffold_15	AUGUSTUS	CDS	40957836	40958105	1.0	-	2	ID=g6642.t1.CDS12;Parent=g6642.t1
HiC_scaffold_15	AUGUSTUS	intron	40958106	40958702	1.0	-	.	ID=g6642.t1.intron12;Parent=g6642.t1
HiC_scaffold_15	AUGUSTUS	exon	40958703	40958966	.	-	.	ID=g6642.t1.exon13;Parent=g6642.t1
HiC_scaffold_15	AUGUSTUS	CDS	40958703	40958966	1.0	-	2	ID=g6642.t1.CDS13;Parent=g6642.t1
HiC_scaffold_15	AUGUSTUS	intron	40958967	40960007	1.0	-	.	ID=g6642.t1.intron13;Parent=g6642.t1
HiC_scaffold_15	AUGUSTUS	exon	40960008	40960097	.	-	.	ID=g6642.t1.exon14;Parent=g6642.t1
HiC_scaffold_15	AUGUSTUS	CDS	40960008	40960097	1.0	-	2	ID=g6642.t1.CDS14;Parent=g6642.t1
HiC_scaffold_15	AUGUSTUS	intron	40960098	40972228	1.0	-	.	ID=g6642.t1.intron14;Parent=g6642.t1
HiC_scaffold_15	AUGUSTUS	exon	40972229	40972414	.	-	.	ID=g6642.t1.exon15;Parent=g6642.t1
HiC_scaffold_15	AUGUSTUS	CDS	40972229	40972414	1.0	-	2	ID=g6642.t1.CDS15;Parent=g6642.t1
HiC_scaffold_15	AUGUSTUS	intron	40972415	40978875	1.0	-	.	ID=g6642.t1.intron15;Parent=g6642.t1
HiC_scaffold_15	AUGUSTUS	exon	40978876	40979145	.	-	.	ID=g6642.t1.exon16;Parent=g6642.t1
HiC_scaffold_15	AUGUSTUS	CDS	40978876	40979145	1.0	-	2	ID=g6642.t1.CDS16;Parent=g6642.t1
HiC_scaffold_15	AUGUSTUS	intron	40979146	40984443	1.0	-	.	ID=g6642.t1.intron16;Parent=g6642.t1
HiC_scaffold_15	AUGUSTUS	exon	40984444	40984594	.	-	.	ID=g6642.t1.exon17;Parent=g6642.t1
HiC_scaffold_15	AUGUSTUS	CDS	40984444	40984594	1.0	-	0	ID=g6642.t1.CDS17;Parent=g6642.t1
HiC_scaffold_15	AUGUSTUS	intron	40984595	40986828	1.0	-	.	ID=g6642.t1.intron17;Parent=g6642.t1
HiC_scaffold_15	AUGUSTUS	exon	40986829	40986944	.	-	.	ID=g6642.t1.exon18;Parent=g6642.t1
HiC_scaffold_15	AUGUSTUS	CDS	40986829	40986944	1.0	-	2	ID=g6642.t1.CDS18;Parent=g6642.t1
HiC_scaffold_15	AUGUSTUS	intron	40986945	40990172	1.0	-	.	ID=g6642.t1.intron18;Parent=g6642.t1
HiC_scaffold_15	AUGUSTUS	exon	40990173	40990436	.	-	.	ID=g6642.t1.exon19;Parent=g6642.t1
HiC_scaffold_15	AUGUSTUS	CDS	40990173	40990436	1.0	-	2	ID=g6642.t1.CDS19;Parent=g6642.t1
HiC_scaffold_15	AUGUSTUS	intron	40990437	40996564	1.0	-	.	ID=g6642.t1.intron19;Parent=g6642.t1
HiC_scaffold_15	AUGUSTUS	exon	40996565	40997041	.	-	.	ID=g6642.t1.exon20;Parent=g6642.t1
HiC_scaffold_15	AUGUSTUS	CDS	40996565	40997041	1.0	-	2	ID=g6642.t1.CDS20;Parent=g6642.t1
HiC_scaffold_15	AUGUSTUS	intron	40997042	40999489	1.0	-	.	ID=g6642.t1.intron20;Parent=g6642.t1
HiC_scaffold_15	AUGUSTUS	exon	40999490	40999988	.	-	.	ID=g6642.t1.exon21;Parent=g6642.t1
HiC_scaffold_15	AUGUSTUS	CDS	40999490	40999988	1.0	-	0	ID=g6642.t1.CDS21;Parent=g6642.t1
HiC_scaffold_15	AUGUSTUS	start_codon	40999986	40999988	.	-	0	ID=g6642.t1.start1;Parent=g6642.t1
HiC_scaffold_15	AUGUSTUS	stop_codon	41372660	41372662	.	-	0	ID=g6643.t1.stop1;Parent=g6643.t1
HiC_scaffold_15	AUGUSTUS	exon	41372660	41372677	.	-	.	ID=g6643.t1.exon1;Parent=g6643.t1
HiC_scaffold_15	AUGUSTUS	CDS	41372660	41372677	0.99	-	0	ID=g6643.t1.CDS1;Parent=g6643.t1
HiC_scaffold_15	AUGUSTUS	gene	41372660	41373023	.	-	.	ID=g6643
HiC_scaffold_15	AUGUSTUS	mRNA	41372660	41373023	.	-	.	ID=g6643.t1;Parent=g6643;em_target=9707.XP_004412260.1;em_score=149.7;em_evalue=5.7e-47;em_tcov=.;em_OGs=COG1594@1|root,KOG2907@2759|Eukaryota,3A3MW@33154|Opisthokonta,3BRQ2@33208|Metazoa,3D763@33213|Bilateria,48EYW@7711|Chordata,49BMM@7742|Vertebrata,3JGWP@40674|Mammalia,3EVD8@33554|Carnivora;em_COG_cat=K;em_desc=DNA-dependent RNA polymerase catalyzes the transcription of DNA into RNA using the four ribonucleoside triphosphates as substrates;em_max_annot_lvl=33208|Metazoa;em_Preferred_name=ZNRD1;em_KEGG_ko=ko:K03000;em_KEGG_Pathway=ko00230,ko00240,ko01100,ko03020,map00230,map00240,map01100,map03020;em_KEGG_Module=M00182;em_KEGG_Reaction=R00435,R00441,R00442,R00443;em_KEGG_rclass=RC02795;em_BRITE=br01611,ko00000,ko00001,ko00002,ko03021;em_PFAMs=TFIIS_C;em_GOs=GO:0000428,GO:0005575,GO:0005622,GO:0005623,GO:0005634,GO:0005654,GO:0005730,GO:0005736,GO:0006139,GO:0006351,GO:0006352,GO:0006353,GO:0006360,GO:0006361,GO:0006363,GO:0006725,GO:0006807,GO:0008150,GO:0008152,GO:0009058,GO:0009059,GO:0009893,GO:0009987,GO:0010467,GO:0010468,GO:0010604,GO:0010628,GO:0016070,GO:0018130,GO:0019222,GO:0019438,GO:0030880,GO:0031974,GO:0031981,GO:0032774,GO:0032991,GO:0034641,GO:0034645,GO:0034654,GO:0040029,GO:0043170,GO:0043226,GO:0043227,GO:0043228,GO:0043229,GO:0043231,GO:0043232,GO:0043233,GO:0044237,GO:0044238,GO:0044249,GO:0044260,GO:0044271,GO:0044422,GO:0044424,GO:0044428,GO:0044446,GO:0044452,GO:0044464,GO:0045815,GO:0046483,GO:0048518,GO:0050789,GO:0055029,GO:0060255,GO:0061695,GO:0065007,GO:0070013,GO:0071704,GO:0090304,GO:0097659,GO:1901360,GO:1901362,GO:1901576,GO:1902494,GO:1990234
HiC_scaffold_15	AUGUSTUS	intron	41372678	41372786	0.98	-	.	ID=g6643.t1.intron1;Parent=g6643.t1
HiC_scaffold_15	AUGUSTUS	exon	41372787	41373023	.	-	.	ID=g6643.t1.exon2;Parent=g6643.t1
HiC_scaffold_15	AUGUSTUS	CDS	41372787	41373023	0.98	-	0	ID=g6643.t1.CDS2;Parent=g6643.t1
HiC_scaffold_15	AUGUSTUS	start_codon	41373021	41373023	.	-	0	ID=g6643.t1.start1;Parent=g6643.t1
HiC_scaffold_15	AUGUSTUS	stop_codon	41460542	41460544	.	-	0	ID=g6644.t1.stop1;Parent=g6644.t1
HiC_scaffold_15	AUGUSTUS	stop_codon	41460542	41460544	.	-	0	ID=g6644.t2.stop1;Parent=g6644.t2
HiC_scaffold_15	AUGUSTUS	exon	41460542	41460559	.	-	.	ID=g6644.t1.exon1;Parent=g6644.t1
HiC_scaffold_15	AUGUSTUS	exon	41460542	41460559	.	-	.	ID=g6644.t2.exon1;Parent=g6644.t2
HiC_scaffold_15	AUGUSTUS	CDS	41460542	41460559	0.98	-	0	ID=g6644.t1.CDS1;Parent=g6644.t1
HiC_scaffold_15	AUGUSTUS	CDS	41460542	41460559	0.98	-	0	ID=g6644.t2.CDS1;Parent=g6644.t2
HiC_scaffold_15	AUGUSTUS	gene	41460542	41727792	.	-	.	ID=g6644
HiC_scaffold_15	AUGUSTUS	mRNA	41460542	41727792	0.98	-	.	ID=g6644.t1;Parent=g6644;em_target=9707.XP_004398188.1;em_score=1635.4;em_evalue=0.0;em_tcov=.;em_OGs=COG2319@1|root,2QQ8V@2759|Eukaryota,38DJ1@33154|Opisthokonta,3BAP6@33208|Metazoa,3CWR1@33213|Bilateria,4875F@7711|Chordata,48XW6@7742|Vertebrata,3J4UP@40674|Mammalia,3EKNF@33554|Carnivora;em_COG_cat=S;em_desc=Ring finger and WD repeat domain 2;em_max_annot_lvl=33208|Metazoa;em_Preferred_name=RFWD2;em_EC=2.3.2.27;em_KEGG_ko=ko:K10143;em_KEGG_Pathway=ko04115,ko04120,ko04712,map04115,map04120,map04712;em_BRITE=ko00000,ko00001,ko01000,ko04121;em_PFAMs=WD40,zf-C3HC4_2;em_GOs=GO:0000139,GO:0000151,GO:0003674,GO:0003824,GO:0004842,GO:0005575,GO:0005622,GO:0005623,GO:0005634,GO:0005654,GO:0005737,GO:0005794,GO:0005829,GO:0006464,GO:0006508,GO:0006511,GO:0006807,GO:0008150,GO:0008152,GO:0009056,GO:0009057,GO:0009314,GO:0009628,GO:0009893,GO:0009894,GO:0009896,GO:0009987,GO:0010212,GO:0010498,GO:0010604,GO:0012505,GO:0016020,GO:0016567,GO:0016604,GO:0016607,GO:0016740,GO:0019222,GO:0019538,GO:0019787,GO:0019941,GO:0030162,GO:0030163,GO:0031090,GO:0031323,GO:0031325,GO:0031329,GO:0031331,GO:0031461,GO:0031464,GO:0031974,GO:0031981,GO:0031984,GO:0032268,GO:0032270,GO:0032434,GO:0032436,GO:0032446,GO:0032991,GO:0036211,GO:0042176,GO:0043161,GO:0043170,GO:0043226,GO:0043227,GO:0043229,GO:0043231,GO:0043233,GO:0043412,GO:0043632,GO:0043687,GO:0044237,GO:0044238,GO:0044248,GO:0044257,GO:0044260,GO:0044265,GO:0044267,GO:0044422,GO:0044424,GO:0044428,GO:0044431,GO:0044444,GO:0044446,GO:0044451,GO:0044464,GO:0045732,GO:0045862,GO:0048518,GO:0048522,GO:0050789,GO:0050794,GO:0050896,GO:0051171,GO:0051173,GO:0051246,GO:0051247,GO:0051603,GO:0060255,GO:0061136,GO:0061630,GO:0061659,GO:0065007,GO:0070013,GO:0070647,GO:0071704,GO:0080008,GO:0080090,GO:0098588,GO:0098791,GO:0140096,GO:1901564,GO:1901565,GO:1901575,GO:1901800,GO:1902494,GO:1903050,GO:1903052,GO:1903362,GO:1903364,GO:1990234,GO:2000058,GO:2000060
HiC_scaffold_15	AUGUSTUS	mRNA	41460542	41727792	0.98	-	.	ID=g6644.t2;Parent=g6644;em_target=9707.XP_004398188.1;em_score=1652.2;em_evalue=0.0;em_tcov=.;em_OGs=COG2319@1|root,2QQ8V@2759|Eukaryota,38DJ1@33154|Opisthokonta,3BAP6@33208|Metazoa,3CWR1@33213|Bilateria,4875F@7711|Chordata,48XW6@7742|Vertebrata,3J4UP@40674|Mammalia,3EKNF@33554|Carnivora;em_COG_cat=S;em_desc=Ring finger and WD repeat domain 2;em_max_annot_lvl=33208|Metazoa;em_Preferred_name=RFWD2;em_EC=2.3.2.27;em_KEGG_ko=ko:K10143;em_KEGG_Pathway=ko04115,ko04120,ko04712,map04115,map04120,map04712;em_BRITE=ko00000,ko00001,ko01000,ko04121;em_PFAMs=WD40,zf-C3HC4_2;em_GOs=GO:0000139,GO:0000151,GO:0003674,GO:0003824,GO:0004842,GO:0005575,GO:0005622,GO:0005623,GO:0005634,GO:0005654,GO:0005737,GO:0005794,GO:0005829,GO:0006464,GO:0006508,GO:0006511,GO:0006807,GO:0008150,GO:0008152,GO:0009056,GO:0009057,GO:0009314,GO:0009628,GO:0009893,GO:0009894,GO:0009896,GO:0009987,GO:0010212,GO:0010498,GO:0010604,GO:0012505,GO:0016020,GO:0016567,GO:0016604,GO:0016607,GO:0016740,GO:0019222,GO:0019538,GO:0019787,GO:0019941,GO:0030162,GO:0030163,GO:0031090,GO:0031323,GO:0031325,GO:0031329,GO:0031331,GO:0031461,GO:0031464,GO:0031974,GO:0031981,GO:0031984,GO:0032268,GO:0032270,GO:0032434,GO:0032436,GO:0032446,GO:0032991,GO:0036211,GO:0042176,GO:0043161,GO:0043170,GO:0043226,GO:0043227,GO:0043229,GO:0043231,GO:0043233,GO:0043412,GO:0043632,GO:0043687,GO:0044237,GO:0044238,GO:0044248,GO:0044257,GO:0044260,GO:0044265,GO:0044267,GO:0044422,GO:0044424,GO:0044428,GO:0044431,GO:0044444,GO:0044446,GO:0044451,GO:0044464,GO:0045732,GO:0045862,GO:0048518,GO:0048522,GO:0050789,GO:0050794,GO:0050896,GO:0051171,GO:0051173,GO:0051246,GO:0051247,GO:0051603,GO:0060255,GO:0061136,GO:0061630,GO:0061659,GO:0065007,GO:0070013,GO:0070647,GO:0071704,GO:0080008,GO:0080090,GO:0098588,GO:0098791,GO:0140096,GO:1901564,GO:1901565,GO:1901575,GO:1901800,GO:1902494,GO:1903050,GO:1903052,GO:1903362,GO:1903364,GO:1990234,GO:2000058,GO:2000060
HiC_scaffold_15	AUGUSTUS	intron	41460560	41462640	1.0	-	.	ID=g6644.t1.intron1;Parent=g6644.t1
HiC_scaffold_15	AUGUSTUS	intron	41460560	41462640	1.0	-	.	ID=g6644.t2.intron1;Parent=g6644.t2
HiC_scaffold_15	AUGUSTUS	exon	41462641	41462685	.	-	.	ID=g6644.t1.exon2;Parent=g6644.t1
HiC_scaffold_15	AUGUSTUS	exon	41462641	41462685	.	-	.	ID=g6644.t2.exon2;Parent=g6644.t2
HiC_scaffold_15	AUGUSTUS	CDS	41462641	41462685	1.0	-	0	ID=g6644.t1.CDS2;Parent=g6644.t1
HiC_scaffold_15	AUGUSTUS	CDS	41462641	41462685	1.0	-	0	ID=g6644.t2.CDS2;Parent=g6644.t2
HiC_scaffold_15	AUGUSTUS	intron	41462686	41520713	1.0	-	.	ID=g6644.t1.intron2;Parent=g6644.t1
HiC_scaffold_15	AUGUSTUS	intron	41462686	41520713	1.0	-	.	ID=g6644.t2.intron2;Parent=g6644.t2
HiC_scaffold_15	AUGUSTUS	exon	41520714	41520874	.	-	.	ID=g6644.t1.exon3;Parent=g6644.t1
HiC_scaffold_15	AUGUSTUS	exon	41520714	41520874	.	-	.	ID=g6644.t2.exon3;Parent=g6644.t2
HiC_scaffold_15	AUGUSTUS	CDS	41520714	41520874	1.0	-	2	ID=g6644.t1.CDS3;Parent=g6644.t1
HiC_scaffold_15	AUGUSTUS	CDS	41520714	41520874	1.0	-	2	ID=g6644.t2.CDS3;Parent=g6644.t2
HiC_scaffold_15	AUGUSTUS	intron	41520875	41521968	1.0	-	.	ID=g6644.t1.intron3;Parent=g6644.t1
HiC_scaffold_15	AUGUSTUS	intron	41520875	41521968	1.0	-	.	ID=g6644.t2.intron3;Parent=g6644.t2
HiC_scaffold_15	AUGUSTUS	exon	41521969	41522093	.	-	.	ID=g6644.t1.exon4;Parent=g6644.t1
HiC_scaffold_15	AUGUSTUS	exon	41521969	41522093	.	-	.	ID=g6644.t2.exon4;Parent=g6644.t2
HiC_scaffold_15	AUGUSTUS	CDS	41521969	41522093	1.0	-	1	ID=g6644.t1.CDS4;Parent=g6644.t1
HiC_scaffold_15	AUGUSTUS	CDS	41521969	41522093	1.0	-	1	ID=g6644.t2.CDS4;Parent=g6644.t2
HiC_scaffold_15	AUGUSTUS	intron	41522094	41525071	1.0	-	.	ID=g6644.t1.intron4;Parent=g6644.t1
HiC_scaffold_15	AUGUSTUS	intron	41522094	41525071	1.0	-	.	ID=g6644.t2.intron4;Parent=g6644.t2
HiC_scaffold_15	AUGUSTUS	exon	41525072	41525189	.	-	.	ID=g6644.t1.exon5;Parent=g6644.t1
HiC_scaffold_15	AUGUSTUS	exon	41525072	41525189	.	-	.	ID=g6644.t2.exon5;Parent=g6644.t2
HiC_scaffold_15	AUGUSTUS	CDS	41525072	41525189	1.0	-	2	ID=g6644.t1.CDS5;Parent=g6644.t1
HiC_scaffold_15	AUGUSTUS	CDS	41525072	41525189	1.0	-	2	ID=g6644.t2.CDS5;Parent=g6644.t2
HiC_scaffold_15	AUGUSTUS	intron	41525190	41560476	1.0	-	.	ID=g6644.t1.intron5;Parent=g6644.t1
HiC_scaffold_15	AUGUSTUS	intron	41525190	41560476	1.0	-	.	ID=g6644.t2.intron5;Parent=g6644.t2
HiC_scaffold_15	AUGUSTUS	exon	41560477	41560593	.	-	.	ID=g6644.t1.exon6;Parent=g6644.t1
HiC_scaffold_15	AUGUSTUS	exon	41560477	41560593	.	-	.	ID=g6644.t2.exon6;Parent=g6644.t2
HiC_scaffold_15	AUGUSTUS	CDS	41560477	41560593	1.0	-	2	ID=g6644.t1.CDS6;Parent=g6644.t1
HiC_scaffold_15	AUGUSTUS	CDS	41560477	41560593	1.0	-	2	ID=g6644.t2.CDS6;Parent=g6644.t2
HiC_scaffold_15	AUGUSTUS	intron	41560594	41581800	1.0	-	.	ID=g6644.t1.intron6;Parent=g6644.t1
HiC_scaffold_15	AUGUSTUS	intron	41560594	41581800	1.0	-	.	ID=g6644.t2.intron6;Parent=g6644.t2
HiC_scaffold_15	AUGUSTUS	exon	41581801	41581882	.	-	.	ID=g6644.t1.exon7;Parent=g6644.t1
HiC_scaffold_15	AUGUSTUS	exon	41581801	41581882	.	-	.	ID=g6644.t2.exon7;Parent=g6644.t2
HiC_scaffold_15	AUGUSTUS	CDS	41581801	41581882	1.0	-	0	ID=g6644.t1.CDS7;Parent=g6644.t1
HiC_scaffold_15	AUGUSTUS	CDS	41581801	41581882	1.0	-	0	ID=g6644.t2.CDS7;Parent=g6644.t2
HiC_scaffold_15	AUGUSTUS	intron	41581883	41582319	1.0	-	.	ID=g6644.t1.intron7;Parent=g6644.t1
HiC_scaffold_15	AUGUSTUS	intron	41581883	41582319	1.0	-	.	ID=g6644.t2.intron7;Parent=g6644.t2
HiC_scaffold_15	AUGUSTUS	exon	41582320	41582428	.	-	.	ID=g6644.t1.exon8;Parent=g6644.t1
HiC_scaffold_15	AUGUSTUS	exon	41582320	41582428	.	-	.	ID=g6644.t2.exon8;Parent=g6644.t2
HiC_scaffold_15	AUGUSTUS	CDS	41582320	41582428	1.0	-	1	ID=g6644.t1.CDS8;Parent=g6644.t1
HiC_scaffold_15	AUGUSTUS	CDS	41582320	41582428	1.0	-	1	ID=g6644.t2.CDS8;Parent=g6644.t2
HiC_scaffold_15	AUGUSTUS	intron	41582429	41584495	1.0	-	.	ID=g6644.t1.intron8;Parent=g6644.t1
HiC_scaffold_15	AUGUSTUS	intron	41582429	41584495	1.0	-	.	ID=g6644.t2.intron8;Parent=g6644.t2
HiC_scaffold_15	AUGUSTUS	exon	41584496	41584639	.	-	.	ID=g6644.t1.exon9;Parent=g6644.t1
HiC_scaffold_15	AUGUSTUS	exon	41584496	41584639	.	-	.	ID=g6644.t2.exon9;Parent=g6644.t2
HiC_scaffold_15	AUGUSTUS	CDS	41584496	41584639	1.0	-	1	ID=g6644.t1.CDS9;Parent=g6644.t1
HiC_scaffold_15	AUGUSTUS	CDS	41584496	41584639	1.0	-	1	ID=g6644.t2.CDS9;Parent=g6644.t2
HiC_scaffold_15	AUGUSTUS	intron	41584640	41618045	1.0	-	.	ID=g6644.t1.intron9;Parent=g6644.t1
HiC_scaffold_15	AUGUSTUS	intron	41584640	41618045	1.0	-	.	ID=g6644.t2.intron9;Parent=g6644.t2
HiC_scaffold_15	AUGUSTUS	exon	41618046	41618181	.	-	.	ID=g6644.t1.exon10;Parent=g6644.t1
HiC_scaffold_15	AUGUSTUS	exon	41618046	41618181	.	-	.	ID=g6644.t2.exon10;Parent=g6644.t2
HiC_scaffold_15	AUGUSTUS	CDS	41618046	41618181	1.0	-	2	ID=g6644.t1.CDS10;Parent=g6644.t1
HiC_scaffold_15	AUGUSTUS	CDS	41618046	41618181	1.0	-	2	ID=g6644.t2.CDS10;Parent=g6644.t2
HiC_scaffold_15	AUGUSTUS	intron	41618182	41623449	1.0	-	.	ID=g6644.t1.intron10;Parent=g6644.t1
HiC_scaffold_15	AUGUSTUS	intron	41618182	41623449	1.0	-	.	ID=g6644.t2.intron10;Parent=g6644.t2
HiC_scaffold_15	AUGUSTUS	exon	41623450	41623564	.	-	.	ID=g6644.t1.exon11;Parent=g6644.t1
HiC_scaffold_15	AUGUSTUS	exon	41623450	41623564	.	-	.	ID=g6644.t2.exon11;Parent=g6644.t2
HiC_scaffold_15	AUGUSTUS	CDS	41623450	41623564	1.0	-	0	ID=g6644.t1.CDS11;Parent=g6644.t1
HiC_scaffold_15	AUGUSTUS	CDS	41623450	41623564	1.0	-	0	ID=g6644.t2.CDS11;Parent=g6644.t2
HiC_scaffold_15	AUGUSTUS	intron	41623565	41641869	1.0	-	.	ID=g6644.t1.intron11;Parent=g6644.t1
HiC_scaffold_15	AUGUSTUS	intron	41623565	41641869	1.0	-	.	ID=g6644.t2.intron11;Parent=g6644.t2
HiC_scaffold_15	AUGUSTUS	exon	41641870	41641927	.	-	.	ID=g6644.t1.exon12;Parent=g6644.t1
HiC_scaffold_15	AUGUSTUS	exon	41641870	41641927	.	-	.	ID=g6644.t2.exon12;Parent=g6644.t2
HiC_scaffold_15	AUGUSTUS	CDS	41641870	41641927	1.0	-	1	ID=g6644.t1.CDS12;Parent=g6644.t1
HiC_scaffold_15	AUGUSTUS	CDS	41641870	41641927	1.0	-	1	ID=g6644.t2.CDS12;Parent=g6644.t2
HiC_scaffold_15	AUGUSTUS	intron	41641928	41657559	1.0	-	.	ID=g6644.t1.intron12;Parent=g6644.t1
HiC_scaffold_15	AUGUSTUS	intron	41641928	41657559	1.0	-	.	ID=g6644.t2.intron12;Parent=g6644.t2
HiC_scaffold_15	AUGUSTUS	exon	41657560	41657636	.	-	.	ID=g6644.t1.exon13;Parent=g6644.t1
HiC_scaffold_15	AUGUSTUS	exon	41657560	41657636	.	-	.	ID=g6644.t2.exon13;Parent=g6644.t2
HiC_scaffold_15	AUGUSTUS	CDS	41657560	41657636	1.0	-	0	ID=g6644.t1.CDS13;Parent=g6644.t1
HiC_scaffold_15	AUGUSTUS	CDS	41657560	41657636	1.0	-	0	ID=g6644.t2.CDS13;Parent=g6644.t2
HiC_scaffold_15	AUGUSTUS	intron	41657637	41659367	1.0	-	.	ID=g6644.t1.intron13;Parent=g6644.t1
HiC_scaffold_15	AUGUSTUS	intron	41657637	41659367	1.0	-	.	ID=g6644.t2.intron13;Parent=g6644.t2
HiC_scaffold_15	AUGUSTUS	exon	41659368	41659427	.	-	.	ID=g6644.t1.exon14;Parent=g6644.t1
HiC_scaffold_15	AUGUSTUS	exon	41659368	41659427	.	-	.	ID=g6644.t2.exon14;Parent=g6644.t2
HiC_scaffold_15	AUGUSTUS	CDS	41659368	41659427	1.0	-	0	ID=g6644.t1.CDS14;Parent=g6644.t1
HiC_scaffold_15	AUGUSTUS	CDS	41659368	41659427	1.0	-	0	ID=g6644.t2.CDS14;Parent=g6644.t2
HiC_scaffold_15	AUGUSTUS	intron	41659428	41683030	1.0	-	.	ID=g6644.t1.intron14;Parent=g6644.t1
HiC_scaffold_15	AUGUSTUS	intron	41659428	41683030	1.0	-	.	ID=g6644.t2.intron14;Parent=g6644.t2
HiC_scaffold_15	AUGUSTUS	exon	41683031	41683099	.	-	.	ID=g6644.t1.exon15;Parent=g6644.t1
HiC_scaffold_15	AUGUSTUS	exon	41683031	41683099	.	-	.	ID=g6644.t2.exon15;Parent=g6644.t2
HiC_scaffold_15	AUGUSTUS	CDS	41683031	41683099	1.0	-	0	ID=g6644.t1.CDS15;Parent=g6644.t1
HiC_scaffold_15	AUGUSTUS	CDS	41683031	41683099	1.0	-	0	ID=g6644.t2.CDS15;Parent=g6644.t2
HiC_scaffold_15	AUGUSTUS	intron	41683100	41688209	1.0	-	.	ID=g6644.t1.intron15;Parent=g6644.t1
HiC_scaffold_15	AUGUSTUS	intron	41683100	41688209	1.0	-	.	ID=g6644.t2.intron15;Parent=g6644.t2
HiC_scaffold_15	AUGUSTUS	exon	41688210	41688329	.	-	.	ID=g6644.t1.exon16;Parent=g6644.t1
HiC_scaffold_15	AUGUSTUS	exon	41688210	41688329	.	-	.	ID=g6644.t2.exon16;Parent=g6644.t2
HiC_scaffold_15	AUGUSTUS	CDS	41688210	41688329	1.0	-	0	ID=g6644.t1.CDS16;Parent=g6644.t1
HiC_scaffold_15	AUGUSTUS	CDS	41688210	41688329	1.0	-	0	ID=g6644.t2.CDS16;Parent=g6644.t2
HiC_scaffold_15	AUGUSTUS	intron	41688330	41689026	1.0	-	.	ID=g6644.t2.intron16;Parent=g6644.t2
HiC_scaffold_15	AUGUSTUS	intron	41688330	41689038	1.0	-	.	ID=g6644.t1.intron16;Parent=g6644.t1
HiC_scaffold_15	AUGUSTUS	exon	41689027	41689103	.	-	.	ID=g6644.t2.exon17;Parent=g6644.t2
HiC_scaffold_15	AUGUSTUS	CDS	41689027	41689103	1.0	-	2	ID=g6644.t2.CDS17;Parent=g6644.t2
HiC_scaffold_15	AUGUSTUS	exon	41689039	41689103	.	-	.	ID=g6644.t1.exon17;Parent=g6644.t1
HiC_scaffold_15	AUGUSTUS	CDS	41689039	41689103	1.0	-	2	ID=g6644.t1.CDS17;Parent=g6644.t1
HiC_scaffold_15	AUGUSTUS	intron	41689104	41695357	1.0	-	.	ID=g6644.t1.intron17;Parent=g6644.t1
HiC_scaffold_15	AUGUSTUS	intron	41689104	41695357	1.0	-	.	ID=g6644.t2.intron17;Parent=g6644.t2
HiC_scaffold_15	AUGUSTUS	exon	41695358	41695455	.	-	.	ID=g6644.t1.exon18;Parent=g6644.t1
HiC_scaffold_15	AUGUSTUS	exon	41695358	41695455	.	-	.	ID=g6644.t2.exon18;Parent=g6644.t2
HiC_scaffold_15	AUGUSTUS	CDS	41695358	41695455	1.0	-	1	ID=g6644.t1.CDS18;Parent=g6644.t1
HiC_scaffold_15	AUGUSTUS	CDS	41695358	41695455	1.0	-	1	ID=g6644.t2.CDS18;Parent=g6644.t2
HiC_scaffold_15	AUGUSTUS	intron	41695456	41703254	1.0	-	.	ID=g6644.t1.intron18;Parent=g6644.t1
HiC_scaffold_15	AUGUSTUS	intron	41695456	41703254	1.0	-	.	ID=g6644.t2.intron18;Parent=g6644.t2
HiC_scaffold_15	AUGUSTUS	exon	41703255	41703314	.	-	.	ID=g6644.t1.exon19;Parent=g6644.t1
HiC_scaffold_15	AUGUSTUS	exon	41703255	41703314	.	-	.	ID=g6644.t2.exon19;Parent=g6644.t2
HiC_scaffold_15	AUGUSTUS	CDS	41703255	41703314	1.0	-	1	ID=g6644.t1.CDS19;Parent=g6644.t1
HiC_scaffold_15	AUGUSTUS	CDS	41703255	41703314	1.0	-	1	ID=g6644.t2.CDS19;Parent=g6644.t2
HiC_scaffold_15	AUGUSTUS	intron	41703315	41727391	1.0	-	.	ID=g6644.t1.intron19;Parent=g6644.t1
HiC_scaffold_15	AUGUSTUS	intron	41703315	41727391	1.0	-	.	ID=g6644.t2.intron19;Parent=g6644.t2
HiC_scaffold_15	AUGUSTUS	exon	41727392	41727792	.	-	.	ID=g6644.t1.exon20;Parent=g6644.t1
HiC_scaffold_15	AUGUSTUS	exon	41727392	41727792	.	-	.	ID=g6644.t2.exon20;Parent=g6644.t2
HiC_scaffold_15	AUGUSTUS	CDS	41727392	41727792	1.0	-	0	ID=g6644.t1.CDS20;Parent=g6644.t1
HiC_scaffold_15	AUGUSTUS	CDS	41727392	41727792	1.0	-	0	ID=g6644.t2.CDS20;Parent=g6644.t2
HiC_scaffold_15	AUGUSTUS	start_codon	41727790	41727792	.	-	0	ID=g6644.t1.start1;Parent=g6644.t1
HiC_scaffold_15	AUGUSTUS	start_codon	41727790	41727792	.	-	0	ID=g6644.t2.start1;Parent=g6644.t2
HiC_scaffold_15	AUGUSTUS	start_codon	42053179	42053181	.	+	0	ID=g6645.t1.start1;Parent=g6645.t1
HiC_scaffold_15	AUGUSTUS	exon	42053179	42054179	.	+	.	ID=g6645.t1.exon1;Parent=g6645.t1
HiC_scaffold_15	AUGUSTUS	CDS	42053179	42054179	1.0	+	0	ID=g6645.t1.CDS1;Parent=g6645.t1
HiC_scaffold_15	AUGUSTUS	gene	42053179	42293483	.	+	.	ID=g6645
HiC_scaffold_15	AUGUSTUS	mRNA	42053179	42293483	1.0	+	.	ID=g6645.t1;Parent=g6645;em_target=9668.ENSMPUP00000005015;em_score=3479.8;em_evalue=0.0;em_tcov=.;em_OGs=28HX2@1|root,2SCUW@2759|Eukaryota,39P1A@33154|Opisthokonta,3CQJT@33208|Metazoa,3E6SS@33213|Bilateria,48SDT@7711|Chordata,49NWX@7742|Vertebrata,3J805@40674|Mammalia,3ESC7@33554|Carnivora;em_COG_cat=W;em_desc=Pappalysin 2;em_max_annot_lvl=33208|Metazoa;em_Preferred_name=PAPPA2;em_KEGG_ko=ko:K08647;em_BRITE=ko00000,ko01000,ko01002;em_PFAMs=Laminin_G_3,Notch,Peptidase_M43,Sushi
HiC_scaffold_15	AUGUSTUS	intron	42054180	42127105	1.0	+	.	ID=g6645.t1.intron1;Parent=g6645.t1
HiC_scaffold_15	AUGUSTUS	exon	42127106	42127251	.	+	.	ID=g6645.t1.exon2;Parent=g6645.t1
HiC_scaffold_15	AUGUSTUS	CDS	42127106	42127251	1.0	+	1	ID=g6645.t1.CDS2;Parent=g6645.t1
HiC_scaffold_15	AUGUSTUS	intron	42127252	42146823	1.0	+	.	ID=g6645.t1.intron2;Parent=g6645.t1
HiC_scaffold_15	AUGUSTUS	exon	42146824	42147117	.	+	.	ID=g6645.t1.exon3;Parent=g6645.t1
HiC_scaffold_15	AUGUSTUS	CDS	42146824	42147117	1.0	+	2	ID=g6645.t1.CDS3;Parent=g6645.t1
HiC_scaffold_15	AUGUSTUS	intron	42147118	42148922	1.0	+	.	ID=g6645.t1.intron3;Parent=g6645.t1
HiC_scaffold_15	AUGUSTUS	exon	42148923	42149115	.	+	.	ID=g6645.t1.exon4;Parent=g6645.t1
HiC_scaffold_15	AUGUSTUS	CDS	42148923	42149115	1.0	+	2	ID=g6645.t1.CDS4;Parent=g6645.t1
HiC_scaffold_15	AUGUSTUS	intron	42149116	42152549	1.0	+	.	ID=g6645.t1.intron4;Parent=g6645.t1
HiC_scaffold_15	AUGUSTUS	exon	42152550	42152671	.	+	.	ID=g6645.t1.exon5;Parent=g6645.t1
HiC_scaffold_15	AUGUSTUS	CDS	42152550	42152671	1.0	+	1	ID=g6645.t1.CDS5;Parent=g6645.t1
HiC_scaffold_15	AUGUSTUS	intron	42152672	42155713	1.0	+	.	ID=g6645.t1.intron5;Parent=g6645.t1
HiC_scaffold_15	AUGUSTUS	exon	42155714	42156203	.	+	.	ID=g6645.t1.exon6;Parent=g6645.t1
HiC_scaffold_15	AUGUSTUS	CDS	42155714	42156203	1.0	+	2	ID=g6645.t1.CDS6;Parent=g6645.t1
HiC_scaffold_15	AUGUSTUS	intron	42156204	42159134	1.0	+	.	ID=g6645.t1.intron6;Parent=g6645.t1
HiC_scaffold_15	AUGUSTUS	exon	42159135	42159263	.	+	.	ID=g6645.t1.exon7;Parent=g6645.t1
HiC_scaffold_15	AUGUSTUS	CDS	42159135	42159263	1.0	+	1	ID=g6645.t1.CDS7;Parent=g6645.t1
HiC_scaffold_15	AUGUSTUS	intron	42159264	42163125	1.0	+	.	ID=g6645.t1.intron7;Parent=g6645.t1
HiC_scaffold_15	AUGUSTUS	exon	42163126	42163217	.	+	.	ID=g6645.t1.exon8;Parent=g6645.t1
HiC_scaffold_15	AUGUSTUS	CDS	42163126	42163217	1.0	+	1	ID=g6645.t1.CDS8;Parent=g6645.t1
HiC_scaffold_15	AUGUSTUS	intron	42163218	42167584	1.0	+	.	ID=g6645.t1.intron8;Parent=g6645.t1
HiC_scaffold_15	AUGUSTUS	exon	42167585	42167775	.	+	.	ID=g6645.t1.exon9;Parent=g6645.t1
HiC_scaffold_15	AUGUSTUS	CDS	42167585	42167775	1.0	+	2	ID=g6645.t1.CDS9;Parent=g6645.t1
HiC_scaffold_15	AUGUSTUS	intron	42167776	42169679	1.0	+	.	ID=g6645.t1.intron9;Parent=g6645.t1
HiC_scaffold_15	AUGUSTUS	exon	42169680	42169826	.	+	.	ID=g6645.t1.exon10;Parent=g6645.t1
HiC_scaffold_15	AUGUSTUS	CDS	42169680	42169826	1.0	+	0	ID=g6645.t1.CDS10;Parent=g6645.t1
HiC_scaffold_15	AUGUSTUS	intron	42169827	42194935	1.0	+	.	ID=g6645.t1.intron10;Parent=g6645.t1
HiC_scaffold_15	AUGUSTUS	exon	42194936	42195071	.	+	.	ID=g6645.t1.exon11;Parent=g6645.t1
HiC_scaffold_15	AUGUSTUS	CDS	42194936	42195071	1.0	+	0	ID=g6645.t1.CDS11;Parent=g6645.t1
HiC_scaffold_15	AUGUSTUS	intron	42195072	42195272	1.0	+	.	ID=g6645.t1.intron11;Parent=g6645.t1
HiC_scaffold_15	AUGUSTUS	exon	42195273	42195489	.	+	.	ID=g6645.t1.exon12;Parent=g6645.t1
HiC_scaffold_15	AUGUSTUS	CDS	42195273	42195489	1.0	+	2	ID=g6645.t1.CDS12;Parent=g6645.t1
HiC_scaffold_15	AUGUSTUS	intron	42195490	42215035	1.0	+	.	ID=g6645.t1.intron12;Parent=g6645.t1
HiC_scaffold_15	AUGUSTUS	exon	42215036	42215207	.	+	.	ID=g6645.t1.exon13;Parent=g6645.t1
HiC_scaffold_15	AUGUSTUS	CDS	42215036	42215207	1.0	+	1	ID=g6645.t1.CDS13;Parent=g6645.t1
HiC_scaffold_15	AUGUSTUS	intron	42215208	42218833	1.0	+	.	ID=g6645.t1.intron13;Parent=g6645.t1
HiC_scaffold_15	AUGUSTUS	exon	42218834	42219011	.	+	.	ID=g6645.t1.exon14;Parent=g6645.t1
HiC_scaffold_15	AUGUSTUS	CDS	42218834	42219011	1.0	+	0	ID=g6645.t1.CDS14;Parent=g6645.t1
HiC_scaffold_15	AUGUSTUS	intron	42219012	42220216	1.0	+	.	ID=g6645.t1.intron14;Parent=g6645.t1
HiC_scaffold_15	AUGUSTUS	exon	42220217	42220430	.	+	.	ID=g6645.t1.exon15;Parent=g6645.t1
HiC_scaffold_15	AUGUSTUS	CDS	42220217	42220430	1.0	+	2	ID=g6645.t1.CDS15;Parent=g6645.t1
HiC_scaffold_15	AUGUSTUS	intron	42220431	42242741	1.0	+	.	ID=g6645.t1.intron15;Parent=g6645.t1
HiC_scaffold_15	AUGUSTUS	exon	42242742	42242910	.	+	.	ID=g6645.t1.exon16;Parent=g6645.t1
HiC_scaffold_15	AUGUSTUS	CDS	42242742	42242910	1.0	+	1	ID=g6645.t1.CDS16;Parent=g6645.t1
HiC_scaffold_15	AUGUSTUS	intron	42242911	42244336	1.0	+	.	ID=g6645.t1.intron16;Parent=g6645.t1
HiC_scaffold_15	AUGUSTUS	exon	42244337	42244472	.	+	.	ID=g6645.t1.exon17;Parent=g6645.t1
HiC_scaffold_15	AUGUSTUS	CDS	42244337	42244472	1.0	+	0	ID=g6645.t1.CDS17;Parent=g6645.t1
HiC_scaffold_15	AUGUSTUS	intron	42244473	42246418	1.0	+	.	ID=g6645.t1.intron17;Parent=g6645.t1
HiC_scaffold_15	AUGUSTUS	exon	42246419	42246528	.	+	.	ID=g6645.t1.exon18;Parent=g6645.t1
HiC_scaffold_15	AUGUSTUS	CDS	42246419	42246528	1.0	+	2	ID=g6645.t1.CDS18;Parent=g6645.t1
HiC_scaffold_15	AUGUSTUS	intron	42246529	42258269	1.0	+	.	ID=g6645.t1.intron18;Parent=g6645.t1
HiC_scaffold_15	AUGUSTUS	exon	42258270	42258341	.	+	.	ID=g6645.t1.exon19;Parent=g6645.t1
HiC_scaffold_15	AUGUSTUS	CDS	42258270	42258341	1.0	+	0	ID=g6645.t1.CDS19;Parent=g6645.t1
HiC_scaffold_15	AUGUSTUS	intron	42258342	42290670	1.0	+	.	ID=g6645.t1.intron19;Parent=g6645.t1
HiC_scaffold_15	AUGUSTUS	exon	42290671	42290769	.	+	.	ID=g6645.t1.exon20;Parent=g6645.t1
HiC_scaffold_15	AUGUSTUS	CDS	42290671	42290769	1.0	+	0	ID=g6645.t1.CDS20;Parent=g6645.t1
HiC_scaffold_15	AUGUSTUS	intron	42290770	42293408	1.0	+	.	ID=g6645.t1.intron20;Parent=g6645.t1
HiC_scaffold_15	AUGUSTUS	exon	42293409	42293483	.	+	.	ID=g6645.t1.exon21;Parent=g6645.t1
HiC_scaffold_15	AUGUSTUS	CDS	42293409	42293483	1.0	+	0	ID=g6645.t1.CDS21;Parent=g6645.t1
HiC_scaffold_15	AUGUSTUS	stop_codon	42293481	42293483	.	+	0	ID=g6645.t1.stop1;Parent=g6645.t1
HiC_scaffold_15	AUGUSTUS	stop_codon	42312207	42312209	.	-	0	ID=g6646.t1.stop1;Parent=g6646.t1
HiC_scaffold_15	AUGUSTUS	exon	42312207	42312444	.	-	.	ID=g6646.t1.exon1;Parent=g6646.t1
HiC_scaffold_15	AUGUSTUS	CDS	42312207	42312444	1.0	-	1	ID=g6646.t1.CDS1;Parent=g6646.t1
HiC_scaffold_15	AUGUSTUS	gene	42312207	42625800	.	-	.	ID=g6646
HiC_scaffold_15	AUGUSTUS	mRNA	42312207	42625800	1.0	-	.	ID=g6646.t1;Parent=g6646;em_target=9668.ENSMPUP00000005023;em_score=3048.9;em_evalue=0.0;em_tcov=.;em_OGs=28XX9@1|root,2R4QT@2759|Eukaryota,38F0T@33154|Opisthokonta,3BD9W@33208|Metazoa,3CSM2@33213|Bilateria,47YUK@7711|Chordata,48VKW@7742|Vertebrata,3JA7I@40674|Mammalia,3EJ78@33554|Carnivora;em_COG_cat=T;em_desc=membrane-attack complex / perforin;em_max_annot_lvl=33208|Metazoa;em_Preferred_name=ASTN1;em_PFAMs=FXa_inhibition;em_GOs=GO:0001764,GO:0005575,GO:0005622,GO:0005623,GO:0005737,GO:0005768,GO:0005886,GO:0006928,GO:0007155,GO:0007158,GO:0007275,GO:0007399,GO:0007610,GO:0007626,GO:0008150,GO:0009897,GO:0009986,GO:0009987,GO:0012505,GO:0016020,GO:0016021,GO:0016477,GO:0022008,GO:0022610,GO:0030154,GO:0031224,GO:0031410,GO:0031982,GO:0032501,GO:0032502,GO:0040011,GO:0043226,GO:0043227,GO:0043229,GO:0044424,GO:0044425,GO:0044444,GO:0044459,GO:0044464,GO:0048699,GO:0048731,GO:0048856,GO:0048869,GO:0048870,GO:0051179,GO:0051674,GO:0071944,GO:0097708,GO:0098552,GO:0098609
HiC_scaffold_15	AUGUSTUS	intron	42312445	42316551	1.0	-	.	ID=g6646.t1.intron1;Parent=g6646.t1
HiC_scaffold_15	AUGUSTUS	exon	42316552	42316735	.	-	.	ID=g6646.t1.exon2;Parent=g6646.t1
HiC_scaffold_15	AUGUSTUS	CDS	42316552	42316735	1.0	-	2	ID=g6646.t1.CDS2;Parent=g6646.t1
HiC_scaffold_15	AUGUSTUS	intron	42316736	42326549	1.0	-	.	ID=g6646.t1.intron2;Parent=g6646.t1
HiC_scaffold_15	AUGUSTUS	exon	42326550	42326650	.	-	.	ID=g6646.t1.exon3;Parent=g6646.t1
HiC_scaffold_15	AUGUSTUS	CDS	42326550	42326650	1.0	-	1	ID=g6646.t1.CDS3;Parent=g6646.t1
HiC_scaffold_15	AUGUSTUS	intron	42326651	42331856	1.0	-	.	ID=g6646.t1.intron3;Parent=g6646.t1
HiC_scaffold_15	AUGUSTUS	exon	42331857	42331992	.	-	.	ID=g6646.t1.exon4;Parent=g6646.t1
HiC_scaffold_15	AUGUSTUS	CDS	42331857	42331992	1.0	-	2	ID=g6646.t1.CDS4;Parent=g6646.t1
HiC_scaffold_15	AUGUSTUS	intron	42331993	42333070	1.0	-	.	ID=g6646.t1.intron4;Parent=g6646.t1
HiC_scaffold_15	AUGUSTUS	exon	42333071	42333222	.	-	.	ID=g6646.t1.exon5;Parent=g6646.t1
HiC_scaffold_15	AUGUSTUS	CDS	42333071	42333222	1.0	-	1	ID=g6646.t1.CDS5;Parent=g6646.t1
HiC_scaffold_15	AUGUSTUS	intron	42333223	42336864	1.0	-	.	ID=g6646.t1.intron5;Parent=g6646.t1
HiC_scaffold_15	AUGUSTUS	exon	42336865	42336998	.	-	.	ID=g6646.t1.exon6;Parent=g6646.t1
HiC_scaffold_15	AUGUSTUS	CDS	42336865	42336998	1.0	-	0	ID=g6646.t1.CDS6;Parent=g6646.t1
HiC_scaffold_15	AUGUSTUS	intron	42336999	42342767	1.0	-	.	ID=g6646.t1.intron6;Parent=g6646.t1
HiC_scaffold_15	AUGUSTUS	exon	42342768	42343036	.	-	.	ID=g6646.t1.exon7;Parent=g6646.t1
HiC_scaffold_15	AUGUSTUS	CDS	42342768	42343036	1.0	-	2	ID=g6646.t1.CDS7;Parent=g6646.t1
HiC_scaffold_15	AUGUSTUS	intron	42343037	42384933	1.0	-	.	ID=g6646.t1.intron7;Parent=g6646.t1
HiC_scaffold_15	AUGUSTUS	exon	42384934	42385122	.	-	.	ID=g6646.t1.exon8;Parent=g6646.t1
HiC_scaffold_15	AUGUSTUS	CDS	42384934	42385122	1.0	-	2	ID=g6646.t1.CDS8;Parent=g6646.t1
HiC_scaffold_15	AUGUSTUS	intron	42385123	42387363	1.0	-	.	ID=g6646.t1.intron8;Parent=g6646.t1
HiC_scaffold_15	AUGUSTUS	exon	42387364	42387468	.	-	.	ID=g6646.t1.exon9;Parent=g6646.t1
HiC_scaffold_15	AUGUSTUS	CDS	42387364	42387468	1.0	-	2	ID=g6646.t1.CDS9;Parent=g6646.t1
HiC_scaffold_15	AUGUSTUS	intron	42387469	42393989	1.0	-	.	ID=g6646.t1.intron9;Parent=g6646.t1
HiC_scaffold_15	AUGUSTUS	exon	42393990	42394117	.	-	.	ID=g6646.t1.exon10;Parent=g6646.t1
HiC_scaffold_15	AUGUSTUS	CDS	42393990	42394117	1.0	-	1	ID=g6646.t1.CDS10;Parent=g6646.t1
HiC_scaffold_15	AUGUSTUS	intron	42394118	42402613	1.0	-	.	ID=g6646.t1.intron10;Parent=g6646.t1
HiC_scaffold_15	AUGUSTUS	exon	42402614	42402808	.	-	.	ID=g6646.t1.exon11;Parent=g6646.t1
HiC_scaffold_15	AUGUSTUS	CDS	42402614	42402808	1.0	-	1	ID=g6646.t1.CDS11;Parent=g6646.t1
HiC_scaffold_15	AUGUSTUS	intron	42402809	42405736	1.0	-	.	ID=g6646.t1.intron11;Parent=g6646.t1
HiC_scaffold_15	AUGUSTUS	exon	42405737	42405903	.	-	.	ID=g6646.t1.exon12;Parent=g6646.t1
HiC_scaffold_15	AUGUSTUS	CDS	42405737	42405903	1.0	-	0	ID=g6646.t1.CDS12;Parent=g6646.t1
HiC_scaffold_15	AUGUSTUS	intron	42405904	42414446	1.0	-	.	ID=g6646.t1.intron12;Parent=g6646.t1
HiC_scaffold_15	AUGUSTUS	exon	42414447	42414597	.	-	.	ID=g6646.t1.exon13;Parent=g6646.t1
HiC_scaffold_15	AUGUSTUS	CDS	42414447	42414597	1.0	-	1	ID=g6646.t1.CDS13;Parent=g6646.t1
HiC_scaffold_15	AUGUSTUS	intron	42414598	42415111	1.0	-	.	ID=g6646.t1.intron13;Parent=g6646.t1
HiC_scaffold_15	AUGUSTUS	exon	42415112	42415249	.	-	.	ID=g6646.t1.exon14;Parent=g6646.t1
HiC_scaffold_15	AUGUSTUS	CDS	42415112	42415249	1.0	-	1	ID=g6646.t1.CDS14;Parent=g6646.t1
HiC_scaffold_15	AUGUSTUS	intron	42415250	42421841	1.0	-	.	ID=g6646.t1.intron14;Parent=g6646.t1
HiC_scaffold_15	AUGUSTUS	exon	42421842	42421916	.	-	.	ID=g6646.t1.exon15;Parent=g6646.t1
HiC_scaffold_15	AUGUSTUS	CDS	42421842	42421916	1.0	-	1	ID=g6646.t1.CDS15;Parent=g6646.t1
HiC_scaffold_15	AUGUSTUS	intron	42421917	42465511	1.0	-	.	ID=g6646.t1.intron15;Parent=g6646.t1
HiC_scaffold_15	AUGUSTUS	exon	42465512	42465596	.	-	.	ID=g6646.t1.exon16;Parent=g6646.t1
HiC_scaffold_15	AUGUSTUS	CDS	42465512	42465596	1.0	-	2	ID=g6646.t1.CDS16;Parent=g6646.t1
HiC_scaffold_15	AUGUSTUS	intron	42465597	42473619	1.0	-	.	ID=g6646.t1.intron16;Parent=g6646.t1
HiC_scaffold_15	AUGUSTUS	exon	42473620	42473787	.	-	.	ID=g6646.t1.exon17;Parent=g6646.t1
HiC_scaffold_15	AUGUSTUS	CDS	42473620	42473787	1.0	-	2	ID=g6646.t1.CDS17;Parent=g6646.t1
HiC_scaffold_15	AUGUSTUS	intron	42473788	42474838	1.0	-	.	ID=g6646.t1.intron17;Parent=g6646.t1
HiC_scaffold_15	AUGUSTUS	exon	42474839	42474988	.	-	.	ID=g6646.t1.exon18;Parent=g6646.t1
HiC_scaffold_15	AUGUSTUS	CDS	42474839	42474988	1.0	-	2	ID=g6646.t1.CDS18;Parent=g6646.t1
HiC_scaffold_15	AUGUSTUS	intron	42474989	42479463	1.0	-	.	ID=g6646.t1.intron18;Parent=g6646.t1
HiC_scaffold_15	AUGUSTUS	exon	42479464	42479571	.	-	.	ID=g6646.t1.exon19;Parent=g6646.t1
HiC_scaffold_15	AUGUSTUS	CDS	42479464	42479571	1.0	-	2	ID=g6646.t1.CDS19;Parent=g6646.t1
HiC_scaffold_15	AUGUSTUS	intron	42479572	42480629	1.0	-	.	ID=g6646.t1.intron19;Parent=g6646.t1
HiC_scaffold_15	AUGUSTUS	exon	42480630	42480776	.	-	.	ID=g6646.t1.exon20;Parent=g6646.t1
HiC_scaffold_15	AUGUSTUS	CDS	42480630	42480776	1.0	-	2	ID=g6646.t1.CDS20;Parent=g6646.t1
HiC_scaffold_15	AUGUSTUS	intron	42480777	42482437	1.0	-	.	ID=g6646.t1.intron20;Parent=g6646.t1
HiC_scaffold_15	AUGUSTUS	exon	42482438	42482831	.	-	.	ID=g6646.t1.exon21;Parent=g6646.t1
HiC_scaffold_15	AUGUSTUS	CDS	42482438	42482831	1.0	-	0	ID=g6646.t1.CDS21;Parent=g6646.t1
HiC_scaffold_15	AUGUSTUS	intron	42482832	42511062	1.0	-	.	ID=g6646.t1.intron21;Parent=g6646.t1
HiC_scaffold_15	AUGUSTUS	exon	42511063	42511250	.	-	.	ID=g6646.t1.exon22;Parent=g6646.t1
HiC_scaffold_15	AUGUSTUS	CDS	42511063	42511250	1.0	-	2	ID=g6646.t1.CDS22;Parent=g6646.t1
HiC_scaffold_15	AUGUSTUS	intron	42511251	42625517	1.0	-	.	ID=g6646.t1.intron22;Parent=g6646.t1
HiC_scaffold_15	AUGUSTUS	exon	42625518	42625800	.	-	.	ID=g6646.t1.exon23;Parent=g6646.t1
HiC_scaffold_15	AUGUSTUS	CDS	42625518	42625800	1.0	-	0	ID=g6646.t1.CDS23;Parent=g6646.t1
HiC_scaffold_15	AUGUSTUS	start_codon	42625798	42625800	.	-	0	ID=g6646.t1.start1;Parent=g6646.t1
HiC_scaffold_15	AUGUSTUS	start_codon	42689146	42689148	.	+	0	ID=g6647.t1.start1;Parent=g6647.t1
HiC_scaffold_15	AUGUSTUS	exon	42689146	42689414	.	+	.	ID=g6647.t1.exon1;Parent=g6647.t1
HiC_scaffold_15	AUGUSTUS	CDS	42689146	42689414	1.0	+	0	ID=g6647.t1.CDS1;Parent=g6647.t1
HiC_scaffold_15	AUGUSTUS	gene	42689146	42737950	.	+	.	ID=g6647
HiC_scaffold_15	AUGUSTUS	mRNA	42689146	42737950	1.0	+	.	ID=g6647.t1;Parent=g6647;em_target=9668.ENSMPUP00000005040;em_score=1826.7;em_evalue=0.0;em_tcov=.;em_OGs=28INS@1|root,2QQZS@2759|Eukaryota,38HUE@33154|Opisthokonta,3BCJ4@33208|Metazoa,3CWU6@33213|Bilateria,482UY@7711|Chordata,495CP@7742|Vertebrata,3J8P3@40674|Mammalia,3EHYJ@33554|Carnivora;em_COG_cat=S;em_desc=Bone morphogenetic protein retinoic acid inducible neural-specific 2;em_max_annot_lvl=33208|Metazoa;em_Preferred_name=BRINP2;em_PFAMs=MACPF;em_GOs=GO:0001101,GO:0005575,GO:0005622,GO:0005623,GO:0005737,GO:0005783,GO:0007275,GO:0007346,GO:0007399,GO:0008150,GO:0009987,GO:0010033,GO:0010720,GO:0012505,GO:0022008,GO:0030154,GO:0030425,GO:0032501,GO:0032502,GO:0032526,GO:0033993,GO:0036477,GO:0042221,GO:0042995,GO:0043005,GO:0043025,GO:0043226,GO:0043227,GO:0043229,GO:0043231,GO:0044297,GO:0044424,GO:0044444,GO:0044463,GO:0044464,GO:0045595,GO:0045597,GO:0045664,GO:0045666,GO:0045786,GO:0045930,GO:0048518,GO:0048519,GO:0048522,GO:0048523,GO:0048699,GO:0048731,GO:0048856,GO:0048869,GO:0050767,GO:0050769,GO:0050789,GO:0050793,GO:0050794,GO:0050896,GO:0051094,GO:0051239,GO:0051240,GO:0051716,GO:0051726,GO:0051960,GO:0051962,GO:0060284,GO:0065007,GO:0070887,GO:0071229,GO:0071300,GO:0071310,GO:0071396,GO:0097447,GO:0097458,GO:0120025,GO:0120038,GO:1901700,GO:1901701,GO:2000026
HiC_scaffold_15	AUGUSTUS	intron	42689415	42716789	1.0	+	.	ID=g6647.t1.intron1;Parent=g6647.t1
HiC_scaffold_15	AUGUSTUS	exon	42716790	42716980	.	+	.	ID=g6647.t1.exon2;Parent=g6647.t1
HiC_scaffold_15	AUGUSTUS	CDS	42716790	42716980	1.0	+	1	ID=g6647.t1.CDS2;Parent=g6647.t1
HiC_scaffold_15	AUGUSTUS	intron	42716981	42718050	1.0	+	.	ID=g6647.t1.intron2;Parent=g6647.t1
HiC_scaffold_15	AUGUSTUS	exon	42718051	42718259	.	+	.	ID=g6647.t1.exon3;Parent=g6647.t1
HiC_scaffold_15	AUGUSTUS	CDS	42718051	42718259	1.0	+	2	ID=g6647.t1.CDS3;Parent=g6647.t1
HiC_scaffold_15	AUGUSTUS	intron	42718260	42729382	1.0	+	.	ID=g6647.t1.intron3;Parent=g6647.t1
HiC_scaffold_15	AUGUSTUS	exon	42729383	42729488	.	+	.	ID=g6647.t1.exon4;Parent=g6647.t1
HiC_scaffold_15	AUGUSTUS	CDS	42729383	42729488	1.0	+	0	ID=g6647.t1.CDS4;Parent=g6647.t1
HiC_scaffold_15	AUGUSTUS	intron	42729489	42732071	1.0	+	.	ID=g6647.t1.intron4;Parent=g6647.t1
HiC_scaffold_15	AUGUSTUS	exon	42732072	42732308	.	+	.	ID=g6647.t1.exon5;Parent=g6647.t1
HiC_scaffold_15	AUGUSTUS	CDS	42732072	42732308	1.0	+	2	ID=g6647.t1.CDS5;Parent=g6647.t1
HiC_scaffold_15	AUGUSTUS	intron	42732309	42735040	1.0	+	.	ID=g6647.t1.intron5;Parent=g6647.t1
HiC_scaffold_15	AUGUSTUS	exon	42735041	42735263	.	+	.	ID=g6647.t1.exon6;Parent=g6647.t1
HiC_scaffold_15	AUGUSTUS	CDS	42735041	42735263	1.0	+	2	ID=g6647.t1.CDS6;Parent=g6647.t1
HiC_scaffold_15	AUGUSTUS	intron	42735264	42736833	1.0	+	.	ID=g6647.t1.intron6;Parent=g6647.t1
HiC_scaffold_15	AUGUSTUS	exon	42736834	42737950	.	+	.	ID=g6647.t1.exon7;Parent=g6647.t1
HiC_scaffold_15	AUGUSTUS	CDS	42736834	42737950	1.0	+	1	ID=g6647.t1.CDS7;Parent=g6647.t1
HiC_scaffold_15	AUGUSTUS	stop_codon	42737948	42737950	.	+	0	ID=g6647.t1.stop1;Parent=g6647.t1
HiC_scaffold_15	AUGUSTUS	stop_codon	43344884	43344886	.	-	0	ID=g6648.t1.stop1;Parent=g6648.t1
HiC_scaffold_15	AUGUSTUS	exon	43344884	43344955	.	-	.	ID=g6648.t1.exon1;Parent=g6648.t1
HiC_scaffold_15	AUGUSTUS	CDS	43344884	43344955	1.0	-	0	ID=g6648.t1.CDS1;Parent=g6648.t1
HiC_scaffold_15	AUGUSTUS	gene	43344884	43382848	.	-	.	ID=g6648
HiC_scaffold_15	AUGUSTUS	mRNA	43344884	43382848	1.0	-	.	ID=g6648.t1;Parent=g6648;em_target=9668.ENSMPUP00000005049;em_score=2283.8;em_evalue=0.0;em_tcov=.;em_OGs=KOG1913@1|root,KOG1913@2759|Eukaryota,38BCN@33154|Opisthokonta,3BESK@33208|Metazoa,3E4JS@33213|Bilateria,488GG@7711|Chordata,493DG@7742|Vertebrata,3J213@40674|Mammalia,3EPYF@33554|Carnivora;em_COG_cat=U;em_desc=Required for secretory cargo traffic from the endoplasmic reticulum to the Golgi apparatus and for normal transitional endoplasmic reticulum (tER) organization;em_max_annot_lvl=33208|Metazoa;em_Preferred_name=SEC16B;em_KEGG_ko=ko:K20353;em_BRITE=ko00000,ko04131;em_PFAMs=Sec16,Sec16_C;em_GOs=GO:0005575,GO:0005622,GO:0005623,GO:0005737,GO:0005829,GO:0006810,GO:0006888,GO:0006900,GO:0006901,GO:0006903,GO:0006996,GO:0007029,GO:0007031,GO:0008150,GO:0009893,GO:0009987,GO:0010256,GO:0010468,GO:0010604,GO:0010628,GO:0016043,GO:0016050,GO:0016192,GO:0016559,GO:0019222,GO:0022607,GO:0032386,GO:0032388,GO:0032879,GO:0032880,GO:0033157,GO:0043226,GO:0043227,GO:0043229,GO:0043231,GO:0043933,GO:0044085,GO:0044424,GO:0044444,GO:0044464,GO:0046907,GO:0048193,GO:0048194,GO:0048199,GO:0048207,GO:0048208,GO:0048285,GO:0048518,GO:0050789,GO:0051049,GO:0051050,GO:0051179,GO:0051222,GO:0051223,GO:0051234,GO:0051640,GO:0051641,GO:0051648,GO:0051649,GO:0051650,GO:0051656,GO:0060255,GO:0060341,GO:0061024,GO:0065003,GO:0065007,GO:0070201,GO:0070861,GO:0070863,GO:0071840,GO:0090087,GO:0090114,GO:0090316,GO:1903827,GO:1903829,GO:1904951
HiC_scaffold_15	AUGUSTUS	intron	43344956	43345502	1.0	-	.	ID=g6648.t1.intron1;Parent=g6648.t1
HiC_scaffold_15	AUGUSTUS	exon	43345503	43345601	.	-	.	ID=g6648.t1.exon2;Parent=g6648.t1
HiC_scaffold_15	AUGUSTUS	CDS	43345503	43345601	1.0	-	0	ID=g6648.t1.CDS2;Parent=g6648.t1
HiC_scaffold_15	AUGUSTUS	intron	43345602	43346673	1.0	-	.	ID=g6648.t1.intron2;Parent=g6648.t1
HiC_scaffold_15	AUGUSTUS	exon	43346674	43346753	.	-	.	ID=g6648.t1.exon3;Parent=g6648.t1
HiC_scaffold_15	AUGUSTUS	CDS	43346674	43346753	1.0	-	2	ID=g6648.t1.CDS3;Parent=g6648.t1
HiC_scaffold_15	AUGUSTUS	intron	43346754	43346879	1.0	-	.	ID=g6648.t1.intron3;Parent=g6648.t1
HiC_scaffold_15	AUGUSTUS	exon	43346880	43346982	.	-	.	ID=g6648.t1.exon4;Parent=g6648.t1
HiC_scaffold_15	AUGUSTUS	CDS	43346880	43346982	1.0	-	0	ID=g6648.t1.CDS4;Parent=g6648.t1
HiC_scaffold_15	AUGUSTUS	intron	43346983	43347302	1.0	-	.	ID=g6648.t1.intron4;Parent=g6648.t1
HiC_scaffold_15	AUGUSTUS	exon	43347303	43347398	.	-	.	ID=g6648.t1.exon5;Parent=g6648.t1
HiC_scaffold_15	AUGUSTUS	CDS	43347303	43347398	1.0	-	0	ID=g6648.t1.CDS5;Parent=g6648.t1
HiC_scaffold_15	AUGUSTUS	intron	43347399	43347578	1.0	-	.	ID=g6648.t1.intron5;Parent=g6648.t1
HiC_scaffold_15	AUGUSTUS	exon	43347579	43347731	.	-	.	ID=g6648.t1.exon6;Parent=g6648.t1
HiC_scaffold_15	AUGUSTUS	CDS	43347579	43347731	1.0	-	0	ID=g6648.t1.CDS6;Parent=g6648.t1
HiC_scaffold_15	AUGUSTUS	intron	43347732	43350857	1.0	-	.	ID=g6648.t1.intron6;Parent=g6648.t1
HiC_scaffold_15	AUGUSTUS	exon	43350858	43350925	.	-	.	ID=g6648.t1.exon7;Parent=g6648.t1
HiC_scaffold_15	AUGUSTUS	CDS	43350858	43350925	1.0	-	2	ID=g6648.t1.CDS7;Parent=g6648.t1
HiC_scaffold_15	AUGUSTUS	intron	43350926	43351729	1.0	-	.	ID=g6648.t1.intron7;Parent=g6648.t1
HiC_scaffold_15	AUGUSTUS	exon	43351730	43352017	.	-	.	ID=g6648.t1.exon8;Parent=g6648.t1
HiC_scaffold_15	AUGUSTUS	CDS	43351730	43352017	1.0	-	2	ID=g6648.t1.CDS8;Parent=g6648.t1
HiC_scaffold_15	AUGUSTUS	intron	43352018	43353339	1.0	-	.	ID=g6648.t1.intron8;Parent=g6648.t1
HiC_scaffold_15	AUGUSTUS	exon	43353340	43353412	.	-	.	ID=g6648.t1.exon9;Parent=g6648.t1
HiC_scaffold_15	AUGUSTUS	CDS	43353340	43353412	1.0	-	0	ID=g6648.t1.CDS9;Parent=g6648.t1
HiC_scaffold_15	AUGUSTUS	intron	43353413	43354441	1.0	-	.	ID=g6648.t1.intron9;Parent=g6648.t1
HiC_scaffold_15	AUGUSTUS	exon	43354442	43354555	.	-	.	ID=g6648.t1.exon10;Parent=g6648.t1
HiC_scaffold_15	AUGUSTUS	CDS	43354442	43354555	1.0	-	0	ID=g6648.t1.CDS10;Parent=g6648.t1
HiC_scaffold_15	AUGUSTUS	intron	43354556	43355708	1.0	-	.	ID=g6648.t1.intron10;Parent=g6648.t1
HiC_scaffold_15	AUGUSTUS	exon	43355709	43355849	.	-	.	ID=g6648.t1.exon11;Parent=g6648.t1
HiC_scaffold_15	AUGUSTUS	CDS	43355709	43355849	1.0	-	0	ID=g6648.t1.CDS11;Parent=g6648.t1
HiC_scaffold_15	AUGUSTUS	intron	43355850	43357478	1.0	-	.	ID=g6648.t1.intron11;Parent=g6648.t1
HiC_scaffold_15	AUGUSTUS	exon	43357479	43357584	.	-	.	ID=g6648.t1.exon12;Parent=g6648.t1
HiC_scaffold_15	AUGUSTUS	CDS	43357479	43357584	1.0	-	1	ID=g6648.t1.CDS12;Parent=g6648.t1
HiC_scaffold_15	AUGUSTUS	intron	43357585	43359101	1.0	-	.	ID=g6648.t1.intron12;Parent=g6648.t1
HiC_scaffold_15	AUGUSTUS	exon	43359102	43359213	.	-	.	ID=g6648.t1.exon13;Parent=g6648.t1
HiC_scaffold_15	AUGUSTUS	CDS	43359102	43359213	1.0	-	2	ID=g6648.t1.CDS13;Parent=g6648.t1
HiC_scaffold_15	AUGUSTUS	intron	43359214	43360377	1.0	-	.	ID=g6648.t1.intron13;Parent=g6648.t1
HiC_scaffold_15	AUGUSTUS	exon	43360378	43360495	.	-	.	ID=g6648.t1.exon14;Parent=g6648.t1
HiC_scaffold_15	AUGUSTUS	CDS	43360378	43360495	1.0	-	0	ID=g6648.t1.CDS14;Parent=g6648.t1
HiC_scaffold_15	AUGUSTUS	intron	43360496	43365613	1.0	-	.	ID=g6648.t1.intron14;Parent=g6648.t1
HiC_scaffold_15	AUGUSTUS	exon	43365614	43365695	.	-	.	ID=g6648.t1.exon15;Parent=g6648.t1
HiC_scaffold_15	AUGUSTUS	CDS	43365614	43365695	1.0	-	1	ID=g6648.t1.CDS15;Parent=g6648.t1
HiC_scaffold_15	AUGUSTUS	intron	43365696	43367527	1.0	-	.	ID=g6648.t1.intron15;Parent=g6648.t1
HiC_scaffold_15	AUGUSTUS	exon	43367528	43367621	.	-	.	ID=g6648.t1.exon16;Parent=g6648.t1
HiC_scaffold_15	AUGUSTUS	CDS	43367528	43367621	1.0	-	2	ID=g6648.t1.CDS16;Parent=g6648.t1
HiC_scaffold_15	AUGUSTUS	intron	43367622	43372931	1.0	-	.	ID=g6648.t1.intron16;Parent=g6648.t1
HiC_scaffold_15	AUGUSTUS	exon	43372932	43373166	.	-	.	ID=g6648.t1.exon17;Parent=g6648.t1
HiC_scaffold_15	AUGUSTUS	CDS	43372932	43373166	1.0	-	0	ID=g6648.t1.CDS17;Parent=g6648.t1
HiC_scaffold_15	AUGUSTUS	intron	43373167	43373621	1.0	-	.	ID=g6648.t1.intron17;Parent=g6648.t1
HiC_scaffold_15	AUGUSTUS	exon	43373622	43373757	.	-	.	ID=g6648.t1.exon18;Parent=g6648.t1
HiC_scaffold_15	AUGUSTUS	CDS	43373622	43373757	1.0	-	1	ID=g6648.t1.CDS18;Parent=g6648.t1
HiC_scaffold_15	AUGUSTUS	intron	43373758	43375280	1.0	-	.	ID=g6648.t1.intron18;Parent=g6648.t1
HiC_scaffold_15	AUGUSTUS	exon	43375281	43375342	.	-	.	ID=g6648.t1.exon19;Parent=g6648.t1
HiC_scaffold_15	AUGUSTUS	CDS	43375281	43375342	1.0	-	0	ID=g6648.t1.CDS19;Parent=g6648.t1
HiC_scaffold_15	AUGUSTUS	intron	43375343	43375707	1.0	-	.	ID=g6648.t1.intron19;Parent=g6648.t1
HiC_scaffold_15	AUGUSTUS	exon	43375708	43375859	.	-	.	ID=g6648.t1.exon20;Parent=g6648.t1
HiC_scaffold_15	AUGUSTUS	CDS	43375708	43375859	1.0	-	2	ID=g6648.t1.CDS20;Parent=g6648.t1
HiC_scaffold_15	AUGUSTUS	intron	43375860	43376514	1.0	-	.	ID=g6648.t1.intron20;Parent=g6648.t1
HiC_scaffold_15	AUGUSTUS	exon	43376515	43376659	.	-	.	ID=g6648.t1.exon21;Parent=g6648.t1
HiC_scaffold_15	AUGUSTUS	CDS	43376515	43376659	1.0	-	0	ID=g6648.t1.CDS21;Parent=g6648.t1
HiC_scaffold_15	AUGUSTUS	intron	43376660	43378152	1.0	-	.	ID=g6648.t1.intron21;Parent=g6648.t1
HiC_scaffold_15	AUGUSTUS	exon	43378153	43378261	.	-	.	ID=g6648.t1.exon22;Parent=g6648.t1
HiC_scaffold_15	AUGUSTUS	CDS	43378153	43378261	1.0	-	1	ID=g6648.t1.CDS22;Parent=g6648.t1
HiC_scaffold_15	AUGUSTUS	intron	43378262	43379011	1.0	-	.	ID=g6648.t1.intron22;Parent=g6648.t1
HiC_scaffold_15	AUGUSTUS	exon	43379012	43379102	.	-	.	ID=g6648.t1.exon23;Parent=g6648.t1
HiC_scaffold_15	AUGUSTUS	CDS	43379012	43379102	1.0	-	2	ID=g6648.t1.CDS23;Parent=g6648.t1
HiC_scaffold_15	AUGUSTUS	intron	43379103	43380703	1.0	-	.	ID=g6648.t1.intron23;Parent=g6648.t1
HiC_scaffold_15	AUGUSTUS	exon	43380704	43380816	.	-	.	ID=g6648.t1.exon24;Parent=g6648.t1
HiC_scaffold_15	AUGUSTUS	CDS	43380704	43380816	1.0	-	1	ID=g6648.t1.CDS24;Parent=g6648.t1
HiC_scaffold_15	AUGUSTUS	intron	43380817	43382552	1.0	-	.	ID=g6648.t1.intron24;Parent=g6648.t1
HiC_scaffold_15	AUGUSTUS	exon	43382553	43382848	.	-	.	ID=g6648.t1.exon25;Parent=g6648.t1
HiC_scaffold_15	AUGUSTUS	CDS	43382553	43382848	1.0	-	0	ID=g6648.t1.CDS25;Parent=g6648.t1
HiC_scaffold_15	AUGUSTUS	start_codon	43382846	43382848	.	-	0	ID=g6648.t1.start1;Parent=g6648.t1
HiC_scaffold_15	AUGUSTUS	stop_codon	43418659	43418661	.	-	0	ID=g6649.t1.stop1;Parent=g6649.t1
HiC_scaffold_15	gmst	stop_codon	43418659	43418661	110.691753	-	0	ID=g6649.t2.stop1;Parent=g6649.t2
HiC_scaffold_15	AUGUSTUS	exon	43418659	43418727	.	-	.	ID=g6649.t1.exon1;Parent=g6649.t1
HiC_scaffold_15	AUGUSTUS	CDS	43418659	43418727	1.0	-	0	ID=g6649.t1.CDS1;Parent=g6649.t1
HiC_scaffold_15	gmst	CDS	43418659	43418727	110.691753	-	0	ID=g6649.t2.CDS1;Parent=g6649.t2
HiC_scaffold_15	gmst	exon	43418659	43418727	110.691753	-	0	ID=g6649.t2.exon1;Parent=g6649.t2
HiC_scaffold_15	AUGUSTUS	gene	43418659	43444385	.	-	.	ID=g6649
HiC_scaffold_15	gmst	mRNA	43418659	43444385	.	-	.	ID=g6649.t2;Parent=g6649;em_target=9668.ENSMPUP00000005067;em_score=711.6;em_evalue=5.4e-217;em_tcov=.;em_OGs=COG0604@1|root,KOG1198@2759|Eukaryota,38HM9@33154|Opisthokonta,3BGRP@33208|Metazoa,3CXPD@33213|Bilateria,4848Z@7711|Chordata,4989M@7742|Vertebrata,3JDJ0@40674|Mammalia,3EMKG@33554|Carnivora;em_COG_cat=C;em_desc=Zinc-binding dehydrogenase;em_max_annot_lvl=33208|Metazoa;em_Preferred_name=BC026585;em_PFAMs=ADH_N,ADH_zinc_N;em_GOs=;em_EC=1.6.5.5;em_KEGG_ko=ko:K00344;em_BRITE=ko00000,ko01000
HiC_scaffold_15	AUGUSTUS	mRNA	43418659	43444385	1.0	-	.	ID=g6649.t1;Parent=g6649;em_target=9668.ENSMPUP00000005067;em_score=742.2;em_evalue=2e-226;em_tcov=.;em_OGs=COG0604@1|root,KOG1198@2759|Eukaryota,38HM9@33154|Opisthokonta,3BGRP@33208|Metazoa,3CXPD@33213|Bilateria,4848Z@7711|Chordata,4989M@7742|Vertebrata,3JDJ0@40674|Mammalia,3EMKG@33554|Carnivora;em_COG_cat=C;em_desc=Zinc-binding dehydrogenase;em_max_annot_lvl=33208|Metazoa;em_Preferred_name=BC026585;em_PFAMs=ADH_N,ADH_zinc_N;em_GOs=;em_EC=1.6.5.5;em_KEGG_ko=ko:K00344;em_BRITE=ko00000,ko01000
HiC_scaffold_15	AUGUSTUS	intron	43418728	43430570	1.0	-	.	ID=g6649.t1.intron1;Parent=g6649.t1
HiC_scaffold_15	gmst	intron	43418728	43430570	110.691753	-	0	ID=g6649.t2.intron1;Parent=g6649.t2
HiC_scaffold_15	AUGUSTUS	exon	43430571	43430799	.	-	.	ID=g6649.t1.exon2;Parent=g6649.t1
HiC_scaffold_15	AUGUSTUS	CDS	43430571	43430799	1.0	-	1	ID=g6649.t1.CDS2;Parent=g6649.t1
HiC_scaffold_15	gmst	CDS	43430571	43430799	110.691753	-	1	ID=g6649.t2.CDS2;Parent=g6649.t2
HiC_scaffold_15	gmst	exon	43430571	43430799	110.691753	-	1	ID=g6649.t2.exon2;Parent=g6649.t2
HiC_scaffold_15	AUGUSTUS	intron	43430800	43433461	1.0	-	.	ID=g6649.t1.intron2;Parent=g6649.t1
HiC_scaffold_15	gmst	intron	43430800	43433461	110.691753	-	0	ID=g6649.t2.intron2;Parent=g6649.t2
HiC_scaffold_15	AUGUSTUS	exon	43433462	43433643	.	-	.	ID=g6649.t1.exon3;Parent=g6649.t1
HiC_scaffold_15	AUGUSTUS	CDS	43433462	43433643	1.0	-	0	ID=g6649.t1.CDS3;Parent=g6649.t1
HiC_scaffold_15	gmst	CDS	43433462	43433643	110.691753	-	0	ID=g6649.t2.CDS3;Parent=g6649.t2
HiC_scaffold_15	gmst	exon	43433462	43433643	110.691753	-	0	ID=g6649.t2.exon3;Parent=g6649.t2
HiC_scaffold_15	AUGUSTUS	intron	43433644	43437495	1.0	-	.	ID=g6649.t1.intron3;Parent=g6649.t1
HiC_scaffold_15	gmst	intron	43433644	43437495	110.691753	-	0	ID=g6649.t2.intron3;Parent=g6649.t2
HiC_scaffold_15	AUGUSTUS	exon	43437496	43437577	.	-	.	ID=g6649.t1.exon4;Parent=g6649.t1
HiC_scaffold_15	AUGUSTUS	CDS	43437496	43437577	1.0	-	1	ID=g6649.t1.CDS4;Parent=g6649.t1
HiC_scaffold_15	gmst	CDS	43437496	43437577	110.691753	-	1	ID=g6649.t2.CDS4;Parent=g6649.t2
HiC_scaffold_15	gmst	exon	43437496	43437577	110.691753	-	1	ID=g6649.t2.exon4;Parent=g6649.t2
HiC_scaffold_15	AUGUSTUS	intron	43437578	43439036	1.0	-	.	ID=g6649.t1.intron4;Parent=g6649.t1
HiC_scaffold_15	gmst	intron	43437578	43439036	110.691753	-	0	ID=g6649.t2.intron4;Parent=g6649.t2
HiC_scaffold_15	AUGUSTUS	exon	43439037	43439146	.	-	.	ID=g6649.t1.exon5;Parent=g6649.t1
HiC_scaffold_15	AUGUSTUS	CDS	43439037	43439146	1.0	-	0	ID=g6649.t1.CDS5;Parent=g6649.t1
HiC_scaffold_15	gmst	CDS	43439037	43439146	110.691753	-	0	ID=g6649.t2.CDS5;Parent=g6649.t2
HiC_scaffold_15	gmst	exon	43439037	43439146	110.691753	-	0	ID=g6649.t2.exon5;Parent=g6649.t2
HiC_scaffold_15	AUGUSTUS	intron	43439147	43439818	1.0	-	.	ID=g6649.t1.intron5;Parent=g6649.t1
HiC_scaffold_15	gmst	intron	43439147	43439818	110.691753	-	0	ID=g6649.t2.intron5;Parent=g6649.t2
HiC_scaffold_15	AUGUSTUS	exon	43439819	43439884	.	-	.	ID=g6649.t1.exon6;Parent=g6649.t1
HiC_scaffold_15	AUGUSTUS	CDS	43439819	43439884	1.0	-	0	ID=g6649.t1.CDS6;Parent=g6649.t1
HiC_scaffold_15	gmst	CDS	43439819	43439884	110.691753	-	0	ID=g6649.t2.CDS6;Parent=g6649.t2
HiC_scaffold_15	gmst	exon	43439819	43439884	110.691753	-	0	ID=g6649.t2.exon6;Parent=g6649.t2
HiC_scaffold_15	AUGUSTUS	intron	43439885	43440420	1.0	-	.	ID=g6649.t1.intron6;Parent=g6649.t1
HiC_scaffold_15	gmst	intron	43439885	43440420	110.691753	-	0	ID=g6649.t2.intron6;Parent=g6649.t2
HiC_scaffold_15	AUGUSTUS	exon	43440421	43440479	.	-	.	ID=g6649.t1.exon7;Parent=g6649.t1
HiC_scaffold_15	AUGUSTUS	CDS	43440421	43440479	1.0	-	2	ID=g6649.t1.CDS7;Parent=g6649.t1
HiC_scaffold_15	gmst	CDS	43440421	43440479	110.691753	-	2	ID=g6649.t2.CDS7;Parent=g6649.t2
HiC_scaffold_15	gmst	exon	43440421	43440479	110.691753	-	2	ID=g6649.t2.exon7;Parent=g6649.t2
HiC_scaffold_15	AUGUSTUS	intron	43440480	43441804	1.0	-	.	ID=g6649.t1.intron7;Parent=g6649.t1
HiC_scaffold_15	gmst	intron	43440480	43441804	110.691753	-	0	ID=g6649.t2.intron7;Parent=g6649.t2
HiC_scaffold_15	AUGUSTUS	exon	43441805	43441901	.	-	.	ID=g6649.t1.exon8;Parent=g6649.t1
HiC_scaffold_15	AUGUSTUS	CDS	43441805	43441901	1.0	-	0	ID=g6649.t1.CDS8;Parent=g6649.t1
HiC_scaffold_15	gmst	CDS	43441805	43441901	110.691753	-	0	ID=g6649.t2.CDS8;Parent=g6649.t2
HiC_scaffold_15	gmst	exon	43441805	43441901	110.691753	-	0	ID=g6649.t2.exon8;Parent=g6649.t2
HiC_scaffold_15	AUGUSTUS	intron	43441902	43444166	1.0	-	.	ID=g6649.t1.intron8;Parent=g6649.t1
HiC_scaffold_15	gmst	intron	43441902	43444166	110.691753	-	0	ID=g6649.t2.intron8;Parent=g6649.t2
HiC_scaffold_15	AUGUSTUS	exon	43444167	43444275	.	-	.	ID=g6649.t1.exon9;Parent=g6649.t1
HiC_scaffold_15	AUGUSTUS	CDS	43444167	43444275	1.0	-	1	ID=g6649.t1.CDS9;Parent=g6649.t1
HiC_scaffold_15	gmst	CDS	43444167	43444385	110.691753	-	0	ID=g6649.t2.CDS9;Parent=g6649.t2
HiC_scaffold_15	gmst	exon	43444167	43444385	110.691753	-	0	ID=g6649.t2.exon9;Parent=g6649.t2
HiC_scaffold_15	AUGUSTUS	intron	43444276	43444335	1.0	-	.	ID=g6649.t1.intron9;Parent=g6649.t1
HiC_scaffold_15	AUGUSTUS	exon	43444336	43444385	.	-	.	ID=g6649.t1.exon10;Parent=g6649.t1
HiC_scaffold_15	AUGUSTUS	CDS	43444336	43444385	1.0	-	0	ID=g6649.t1.CDS10;Parent=g6649.t1
HiC_scaffold_15	AUGUSTUS	start_codon	43444383	43444385	.	-	0	ID=g6649.t1.start1;Parent=g6649.t1
HiC_scaffold_15	gmst	start_codon	43444383	43444385	110.691753	-	0	ID=g6649.t2.start1;Parent=g6649.t2
HiC_scaffold_15	gmst	start_codon	43487502	43487504	263.958371	+	0	ID=g6650.t6.start1;Parent=g6650.t6
HiC_scaffold_15	gmst	start_codon	43487502	43487504	277.922235	+	0	ID=g6650.t3.start1;Parent=g6650.t3
HiC_scaffold_15	gmst	start_codon	43487502	43487504	279.100422	+	0	ID=g6650.t4.start1;Parent=g6650.t4
HiC_scaffold_15	gmst	CDS	43487502	43487703	263.958371	+	0	ID=g6650.t6.CDS1;Parent=g6650.t6
HiC_scaffold_15	gmst	exon	43487502	43487703	263.958371	+	0	ID=g6650.t6.exon1;Parent=g6650.t6
HiC_scaffold_15	gmst	CDS	43487502	43487703	277.922235	+	0	ID=g6650.t3.CDS1;Parent=g6650.t3
HiC_scaffold_15	gmst	exon	43487502	43487703	277.922235	+	0	ID=g6650.t3.exon1;Parent=g6650.t3
HiC_scaffold_15	gmst	CDS	43487502	43487703	279.100422	+	0	ID=g6650.t4.CDS1;Parent=g6650.t4
HiC_scaffold_15	gmst	exon	43487502	43487703	279.100422	+	0	ID=g6650.t4.exon1;Parent=g6650.t4
HiC_scaffold_15	gmst	mRNA	43487502	43833688	.	+	.	ID=g6650.t6;Parent=g6650;em_target=9541.XP_005540138.1;em_score=2866.2;em_evalue=0.0;em_tcov=.;em_OGs=KOG3508@1|root,KOG3508@2759|Eukaryota,38FII@33154|Opisthokonta,3BCG8@33208|Metazoa,3CSYX@33213|Bilateria,4805Q@7711|Chordata,490G1@7742|Vertebrata,3J5SA@40674|Mammalia,35G2J@314146|Euarchontoglires,4M6KN@9443|Primates,35ZCR@314294|Cercopithecoidea;em_COG_cat=T;em_desc=RAS protein activator like 2;em_max_annot_lvl=33208|Metazoa;em_Preferred_name=RASAL2;em_KEGG_ko=ko:K17631,ko:K17633,ko:K19901;em_KEGG_Pathway=ko04014,ko04210,ko04668,map04014,map04210,map04668;em_BRITE=ko00000,ko00001;em_PFAMs=C2,DUF3498,RasGAP;em_GOs=GO:0000165,GO:0003008,GO:0003674,GO:0005096,GO:0005575,GO:0005622,GO:0005623,GO:0005737,GO:0005829,GO:0005886,GO:0006464,GO:0006468,GO:0006793,GO:0006796,GO:0006807,GO:0007154,GO:0007165,GO:0007610,GO:0007611,GO:0007612,GO:0007613,GO:0007614,GO:0007616,GO:0008047,GO:0008150,GO:0008152,GO:0008306,GO:0009898,GO:0009966,GO:0009968,GO:0009987,GO:0010646,GO:0010648,GO:0016020,GO:0016310,GO:0019538,GO:0023014,GO:0023051,GO:0023052,GO:0023057,GO:0030234,GO:0030695,GO:0031224,GO:0031226,GO:0031235,GO:0032501,GO:0035556,GO:0036211,GO:0043085,GO:0043087,GO:0043170,GO:0043412,GO:0043547,GO:0044093,GO:0044237,GO:0044238,GO:0044260,GO:0044267,GO:0044424,GO:0044425,GO:0044444,GO:0044459,GO:0044464,GO:0046578,GO:0046580,GO:0048519,GO:0048523,GO:0048583,GO:0048585,GO:0050789,GO:0050790,GO:0050794,GO:0050877,GO:0050890,GO:0050896,GO:0051056,GO:0051058,GO:0051336,GO:0051345,GO:0051716,GO:0060589,GO:0065007,GO:0065009,GO:0071704,GO:0071944,GO:0098552,GO:0098562,GO:0098772,GO:1901564,GO:1902531,GO:1902532
HiC_scaffold_15	AUGUSTUS	gene	43487502	43833710	.	+	.	ID=g6650
HiC_scaffold_15	gmst	mRNA	43487502	43833710	.	+	.	ID=g6650.t3;Parent=g6650;em_target=9646.ENSAMEP00000015299;em_score=2864.6;em_evalue=0.0;em_tcov=.;em_OGs=KOG3508@1|root,KOG3508@2759|Eukaryota,38FII@33154|Opisthokonta,3BCG8@33208|Metazoa,3CSYX@33213|Bilateria,4805Q@7711|Chordata,490G1@7742|Vertebrata,3J5SA@40674|Mammalia,3ER7K@33554|Carnivora;em_COG_cat=T;em_desc=RAS protein activator like 2;em_max_annot_lvl=33208|Metazoa;em_Preferred_name=RASAL2;em_KEGG_ko=ko:K17631,ko:K17633,ko:K19901;em_KEGG_Pathway=ko04014,ko04210,ko04668,map04014,map04210,map04668;em_BRITE=ko00000,ko00001;em_PFAMs=C2,DUF3498,RasGAP;em_GOs=GO:0000165,GO:0003008,GO:0003674,GO:0005096,GO:0005575,GO:0005622,GO:0005623,GO:0005737,GO:0005829,GO:0005886,GO:0006464,GO:0006468,GO:0006793,GO:0006796,GO:0006807,GO:0007154,GO:0007165,GO:0007610,GO:0007611,GO:0007612,GO:0007613,GO:0007614,GO:0007616,GO:0008047,GO:0008150,GO:0008152,GO:0008306,GO:0009898,GO:0009966,GO:0009968,GO:0009987,GO:0010646,GO:0010648,GO:0016020,GO:0016310,GO:0019538,GO:0023014,GO:0023051,GO:0023052,GO:0023057,GO:0030234,GO:0030695,GO:0031224,GO:0031226,GO:0031235,GO:0032501,GO:0035556,GO:0036211,GO:0043085,GO:0043087,GO:0043170,GO:0043412,GO:0043547,GO:0044093,GO:0044237,GO:0044238,GO:0044260,GO:0044267,GO:0044424,GO:0044425,GO:0044444,GO:0044459,GO:0044464,GO:0046578,GO:0046580,GO:0048519,GO:0048523,GO:0048583,GO:0048585,GO:0050789,GO:0050790,GO:0050794,GO:0050877,GO:0050890,GO:0050896,GO:0051056,GO:0051058,GO:0051336,GO:0051345,GO:0051716,GO:0060589,GO:0065007,GO:0065009,GO:0071704,GO:0071944,GO:0098552,GO:0098562,GO:0098772,GO:1901564,GO:1902531,GO:1902532
HiC_scaffold_15	gmst	mRNA	43487502	43833710	.	+	.	ID=g6650.t4;Parent=g6650;em_target=9707.XP_004398180.1;em_score=2881.3;em_evalue=0.0;em_tcov=.;em_OGs=KOG3508@1|root,KOG3508@2759|Eukaryota,38FII@33154|Opisthokonta,3BCG8@33208|Metazoa,3CSYX@33213|Bilateria,4805Q@7711|Chordata,490G1@7742|Vertebrata,3J5SA@40674|Mammalia,3ER7K@33554|Carnivora;em_COG_cat=T;em_desc=RAS protein activator like 2;em_max_annot_lvl=33208|Metazoa;em_Preferred_name=RASAL2;em_KEGG_ko=ko:K17631,ko:K17633,ko:K19901;em_KEGG_Pathway=ko04014,ko04210,ko04668,map04014,map04210,map04668;em_BRITE=ko00000,ko00001;em_PFAMs=C2,DUF3498,RasGAP;em_GOs=GO:0000165,GO:0003008,GO:0003674,GO:0005096,GO:0005575,GO:0005622,GO:0005623,GO:0005737,GO:0005829,GO:0005886,GO:0006464,GO:0006468,GO:0006793,GO:0006796,GO:0006807,GO:0007154,GO:0007165,GO:0007610,GO:0007611,GO:0007612,GO:0007613,GO:0007614,GO:0007616,GO:0008047,GO:0008150,GO:0008152,GO:0008306,GO:0009898,GO:0009966,GO:0009968,GO:0009987,GO:0010646,GO:0010648,GO:0016020,GO:0016310,GO:0019538,GO:0023014,GO:0023051,GO:0023052,GO:0023057,GO:0030234,GO:0030695,GO:0031224,GO:0031226,GO:0031235,GO:0032501,GO:0035556,GO:0036211,GO:0043085,GO:0043087,GO:0043170,GO:0043412,GO:0043547,GO:0044093,GO:0044237,GO:0044238,GO:0044260,GO:0044267,GO:0044424,GO:0044425,GO:0044444,GO:0044459,GO:0044464,GO:0046578,GO:0046580,GO:0048519,GO:0048523,GO:0048583,GO:0048585,GO:0050789,GO:0050790,GO:0050794,GO:0050877,GO:0050890,GO:0050896,GO:0051056,GO:0051058,GO:0051336,GO:0051345,GO:0051716,GO:0060589,GO:0065007,GO:0065009,GO:0071704,GO:0071944,GO:0098552,GO:0098562,GO:0098772,GO:1901564,GO:1902531,GO:1902532
HiC_scaffold_15	gmst	intron	43487704	43651340	263.958371	+	0	ID=g6650.t6.intron1;Parent=g6650.t6
HiC_scaffold_15	gmst	intron	43487704	43651340	277.922235	+	0	ID=g6650.t3.intron1;Parent=g6650.t3
HiC_scaffold_15	gmst	intron	43487704	43651340	279.100422	+	0	ID=g6650.t4.intron1;Parent=g6650.t4
HiC_scaffold_15	AUGUSTUS	start_codon	43600110	43600112	.	+	0	ID=g6650.t1.start1;Parent=g6650.t1
HiC_scaffold_15	gmst	start_codon	43600110	43600112	272.094466	+	0	ID=g6650.t2.start1;Parent=g6650.t2
HiC_scaffold_15	gmst	CDS	43600110	43600707	272.094466	+	0	ID=g6650.t2.CDS1;Parent=g6650.t2
HiC_scaffold_15	gmst	exon	43600110	43600707	272.094466	+	0	ID=g6650.t2.exon1;Parent=g6650.t2
HiC_scaffold_15	AUGUSTUS	exon	43600110	43600718	.	+	.	ID=g6650.t1.exon1;Parent=g6650.t1
HiC_scaffold_15	AUGUSTUS	mRNA	43600110	43600718	0.97	+	.	ID=g6650.t1;Parent=g6650
HiC_scaffold_15	AUGUSTUS	CDS	43600110	43600718	0.97	+	0	ID=g6650.t1.CDS1;Parent=g6650.t1
HiC_scaffold_15	gmst	mRNA	43600110	43833710	.	+	.	ID=g6650.t2;Parent=g6650;em_target=29073.XP_008694965.1;em_score=3149.3;em_evalue=0.0;em_tcov=.;em_OGs=KOG3508@1|root,KOG3508@2759|Eukaryota,38FII@33154|Opisthokonta,3BCG8@33208|Metazoa,3CSYX@33213|Bilateria,4805Q@7711|Chordata,490G1@7742|Vertebrata,3J5SA@40674|Mammalia,3ER7K@33554|Carnivora;em_COG_cat=T;em_desc=RAS protein activator like 2;em_max_annot_lvl=33208|Metazoa;em_Preferred_name=RASAL2;em_KEGG_ko=ko:K17631,ko:K17633,ko:K19901;em_KEGG_Pathway=ko04014,ko04210,ko04668,map04014,map04210,map04668;em_BRITE=ko00000,ko00001;em_PFAMs=C2,DUF3498,RasGAP;em_GOs=GO:0000165,GO:0003008,GO:0003674,GO:0005096,GO:0005575,GO:0005622,GO:0005623,GO:0005737,GO:0005829,GO:0005886,GO:0006464,GO:0006468,GO:0006793,GO:0006796,GO:0006807,GO:0007154,GO:0007165,GO:0007610,GO:0007611,GO:0007612,GO:0007613,GO:0007614,GO:0007616,GO:0008047,GO:0008150,GO:0008152,GO:0008306,GO:0009898,GO:0009966,GO:0009968,GO:0009987,GO:0010646,GO:0010648,GO:0016020,GO:0016310,GO:0019538,GO:0023014,GO:0023051,GO:0023052,GO:0023057,GO:0030234,GO:0030695,GO:0031224,GO:0031226,GO:0031235,GO:0032501,GO:0035556,GO:0036211,GO:0043085,GO:0043087,GO:0043170,GO:0043412,GO:0043547,GO:0044093,GO:0044237,GO:0044238,GO:0044260,GO:0044267,GO:0044424,GO:0044425,GO:0044444,GO:0044459,GO:0044464,GO:0046578,GO:0046580,GO:0048519,GO:0048523,GO:0048583,GO:0048585,GO:0050789,GO:0050790,GO:0050794,GO:0050877,GO:0050890,GO:0050896,GO:0051056,GO:0051058,GO:0051336,GO:0051345,GO:0051716,GO:0060589,GO:0065007,GO:0065009,GO:0071704,GO:0071944,GO:0098552,GO:0098562,GO:0098772,GO:1901564,GO:1902531,GO:1902532
HiC_scaffold_15	gmst	intron	43600708	43651340	272.094466	+	0	ID=g6650.t2.intron1;Parent=g6650.t2
HiC_scaffold_15	AUGUSTUS	stop_codon	43600716	43600718	.	+	0	ID=g6650.t1.stop1;Parent=g6650.t1
HiC_scaffold_15	AUGUSTUS	start_codon	43650723	43650725	.	+	0	ID=g6650.t5.start1;Parent=g6650.t5
HiC_scaffold_15	AUGUSTUS	start_codon	43650723	43650725	.	+	0	ID=g6650.t7.start1;Parent=g6650.t7
HiC_scaffold_15	AUGUSTUS	start_codon	43650723	43650725	.	+	0	ID=g6650.t8.start1;Parent=g6650.t8
HiC_scaffold_15	AUGUSTUS	exon	43650723	43650753	.	+	.	ID=g6650.t5.exon1;Parent=g6650.t5
HiC_scaffold_15	AUGUSTUS	exon	43650723	43650753	.	+	.	ID=g6650.t7.exon1;Parent=g6650.t7
HiC_scaffold_15	AUGUSTUS	exon	43650723	43650753	.	+	.	ID=g6650.t8.exon1;Parent=g6650.t8
HiC_scaffold_15	AUGUSTUS	CDS	43650723	43650753	0.32	+	0	ID=g6650.t7.CDS1;Parent=g6650.t7
HiC_scaffold_15	AUGUSTUS	CDS	43650723	43650753	0.34	+	0	ID=g6650.t5.CDS1;Parent=g6650.t5
HiC_scaffold_15	AUGUSTUS	CDS	43650723	43650753	0.37	+	0	ID=g6650.t8.CDS1;Parent=g6650.t8
HiC_scaffold_15	AUGUSTUS	mRNA	43650723	43831046	.	+	.	ID=g6650.t5;Parent=g6650;em_target=9541.XP_005540138.1;em_score=2624.2;em_evalue=0.0;em_tcov=.;em_OGs=KOG3508@1|root,KOG3508@2759|Eukaryota,38FII@33154|Opisthokonta,3BCG8@33208|Metazoa,3CSYX@33213|Bilateria,4805Q@7711|Chordata,490G1@7742|Vertebrata,3J5SA@40674|Mammalia,35G2J@314146|Euarchontoglires,4M6KN@9443|Primates,35ZCR@314294|Cercopithecoidea;em_COG_cat=T;em_desc=RAS protein activator like 2;em_max_annot_lvl=33208|Metazoa;em_Preferred_name=RASAL2;em_KEGG_ko=ko:K17631,ko:K17633,ko:K19901;em_KEGG_Pathway=ko04014,ko04210,ko04668,map04014,map04210,map04668;em_BRITE=ko00000,ko00001;em_PFAMs=C2,DUF3498,RasGAP;em_GOs=GO:0000165,GO:0003008,GO:0003674,GO:0005096,GO:0005575,GO:0005622,GO:0005623,GO:0005737,GO:0005829,GO:0005886,GO:0006464,GO:0006468,GO:0006793,GO:0006796,GO:0006807,GO:0007154,GO:0007165,GO:0007610,GO:0007611,GO:0007612,GO:0007613,GO:0007614,GO:0007616,GO:0008047,GO:0008150,GO:0008152,GO:0008306,GO:0009898,GO:0009966,GO:0009968,GO:0009987,GO:0010646,GO:0010648,GO:0016020,GO:0016310,GO:0019538,GO:0023014,GO:0023051,GO:0023052,GO:0023057,GO:0030234,GO:0030695,GO:0031224,GO:0031226,GO:0031235,GO:0032501,GO:0035556,GO:0036211,GO:0043085,GO:0043087,GO:0043170,GO:0043412,GO:0043547,GO:0044093,GO:0044237,GO:0044238,GO:0044260,GO:0044267,GO:0044424,GO:0044425,GO:0044444,GO:0044459,GO:0044464,GO:0046578,GO:0046580,GO:0048519,GO:0048523,GO:0048583,GO:0048585,GO:0050789,GO:0050790,GO:0050794,GO:0050877,GO:0050890,GO:0050896,GO:0051056,GO:0051058,GO:0051336,GO:0051345,GO:0051716,GO:0060589,GO:0065007,GO:0065009,GO:0071704,GO:0071944,GO:0098552,GO:0098562,GO:0098772,GO:1901564,GO:1902531,GO:1902532
HiC_scaffold_15	AUGUSTUS	mRNA	43650723	43833710	.	+	.	ID=g6650.t7;Parent=g6650;em_target=9707.XP_004398180.1;em_score=2728.2;em_evalue=0.0;em_tcov=.;em_OGs=KOG3508@1|root,KOG3508@2759|Eukaryota,38FII@33154|Opisthokonta,3BCG8@33208|Metazoa,3CSYX@33213|Bilateria,4805Q@7711|Chordata,490G1@7742|Vertebrata,3J5SA@40674|Mammalia,3ER7K@33554|Carnivora;em_COG_cat=T;em_desc=RAS protein activator like 2;em_max_annot_lvl=33208|Metazoa;em_Preferred_name=RASAL2;em_KEGG_ko=ko:K17631,ko:K17633,ko:K19901;em_KEGG_Pathway=ko04014,ko04210,ko04668,map04014,map04210,map04668;em_BRITE=ko00000,ko00001;em_PFAMs=C2,DUF3498,RasGAP;em_GOs=GO:0000165,GO:0003008,GO:0003674,GO:0005096,GO:0005575,GO:0005622,GO:0005623,GO:0005737,GO:0005829,GO:0005886,GO:0006464,GO:0006468,GO:0006793,GO:0006796,GO:0006807,GO:0007154,GO:0007165,GO:0007610,GO:0007611,GO:0007612,GO:0007613,GO:0007614,GO:0007616,GO:0008047,GO:0008150,GO:0008152,GO:0008306,GO:0009898,GO:0009966,GO:0009968,GO:0009987,GO:0010646,GO:0010648,GO:0016020,GO:0016310,GO:0019538,GO:0023014,GO:0023051,GO:0023052,GO:0023057,GO:0030234,GO:0030695,GO:0031224,GO:0031226,GO:0031235,GO:0032501,GO:0035556,GO:0036211,GO:0043085,GO:0043087,GO:0043170,GO:0043412,GO:0043547,GO:0044093,GO:0044237,GO:0044238,GO:0044260,GO:0044267,GO:0044424,GO:0044425,GO:0044444,GO:0044459,GO:0044464,GO:0046578,GO:0046580,GO:0048519,GO:0048523,GO:0048583,GO:0048585,GO:0050789,GO:0050790,GO:0050794,GO:0050877,GO:0050890,GO:0050896,GO:0051056,GO:0051058,GO:0051336,GO:0051345,GO:0051716,GO:0060589,GO:0065007,GO:0065009,GO:0071704,GO:0071944,GO:0098552,GO:0098562,GO:0098772,GO:1901564,GO:1902531,GO:1902532
HiC_scaffold_15	AUGUSTUS	mRNA	43650723	43833710	.	+	.	ID=g6650.t8;Parent=g6650;em_target=9646.ENSAMEP00000015299;em_score=2711.4;em_evalue=0.0;em_tcov=.;em_OGs=KOG3508@1|root,KOG3508@2759|Eukaryota,38FII@33154|Opisthokonta,3BCG8@33208|Metazoa,3CSYX@33213|Bilateria,4805Q@7711|Chordata,490G1@7742|Vertebrata,3J5SA@40674|Mammalia,3ER7K@33554|Carnivora;em_COG_cat=T;em_desc=RAS protein activator like 2;em_max_annot_lvl=33208|Metazoa;em_Preferred_name=RASAL2;em_KEGG_ko=ko:K17631,ko:K17633,ko:K19901;em_KEGG_Pathway=ko04014,ko04210,ko04668,map04014,map04210,map04668;em_BRITE=ko00000,ko00001;em_PFAMs=C2,DUF3498,RasGAP;em_GOs=GO:0000165,GO:0003008,GO:0003674,GO:0005096,GO:0005575,GO:0005622,GO:0005623,GO:0005737,GO:0005829,GO:0005886,GO:0006464,GO:0006468,GO:0006793,GO:0006796,GO:0006807,GO:0007154,GO:0007165,GO:0007610,GO:0007611,GO:0007612,GO:0007613,GO:0007614,GO:0007616,GO:0008047,GO:0008150,GO:0008152,GO:0008306,GO:0009898,GO:0009966,GO:0009968,GO:0009987,GO:0010646,GO:0010648,GO:0016020,GO:0016310,GO:0019538,GO:0023014,GO:0023051,GO:0023052,GO:0023057,GO:0030234,GO:0030695,GO:0031224,GO:0031226,GO:0031235,GO:0032501,GO:0035556,GO:0036211,GO:0043085,GO:0043087,GO:0043170,GO:0043412,GO:0043547,GO:0044093,GO:0044237,GO:0044238,GO:0044260,GO:0044267,GO:0044424,GO:0044425,GO:0044444,GO:0044459,GO:0044464,GO:0046578,GO:0046580,GO:0048519,GO:0048523,GO:0048583,GO:0048585,GO:0050789,GO:0050790,GO:0050794,GO:0050877,GO:0050890,GO:0050896,GO:0051056,GO:0051058,GO:0051336,GO:0051345,GO:0051716,GO:0060589,GO:0065007,GO:0065009,GO:0071704,GO:0071944,GO:0098552,GO:0098562,GO:0098772,GO:1901564,GO:1902531,GO:1902532
HiC_scaffold_15	AUGUSTUS	intron	43650754	43651340	0.33	+	.	ID=g6650.t7.intron1;Parent=g6650.t7
HiC_scaffold_15	AUGUSTUS	intron	43650754	43651340	0.35	+	.	ID=g6650.t5.intron1;Parent=g6650.t5
HiC_scaffold_15	AUGUSTUS	intron	43650754	43651340	0.4	+	.	ID=g6650.t8.intron1;Parent=g6650.t8
HiC_scaffold_15	AUGUSTUS	exon	43651341	43651468	.	+	.	ID=g6650.t5.exon2;Parent=g6650.t5
HiC_scaffold_15	AUGUSTUS	exon	43651341	43651468	.	+	.	ID=g6650.t7.exon2;Parent=g6650.t7
HiC_scaffold_15	AUGUSTUS	exon	43651341	43651468	.	+	.	ID=g6650.t8.exon2;Parent=g6650.t8
HiC_scaffold_15	AUGUSTUS	CDS	43651341	43651468	1.0	+	2	ID=g6650.t5.CDS2;Parent=g6650.t5
HiC_scaffold_15	AUGUSTUS	CDS	43651341	43651468	1.0	+	2	ID=g6650.t7.CDS2;Parent=g6650.t7
HiC_scaffold_15	AUGUSTUS	CDS	43651341	43651468	1.0	+	2	ID=g6650.t8.CDS2;Parent=g6650.t8
HiC_scaffold_15	gmst	CDS	43651341	43651468	263.958371	+	2	ID=g6650.t6.CDS2;Parent=g6650.t6
HiC_scaffold_15	gmst	exon	43651341	43651468	263.958371	+	2	ID=g6650.t6.exon2;Parent=g6650.t6
HiC_scaffold_15	gmst	CDS	43651341	43651468	272.094466	+	2	ID=g6650.t2.CDS2;Parent=g6650.t2
HiC_scaffold_15	gmst	exon	43651341	43651468	272.094466	+	2	ID=g6650.t2.exon2;Parent=g6650.t2
HiC_scaffold_15	gmst	CDS	43651341	43651468	277.922235	+	2	ID=g6650.t3.CDS2;Parent=g6650.t3
HiC_scaffold_15	gmst	exon	43651341	43651468	277.922235	+	2	ID=g6650.t3.exon2;Parent=g6650.t3
HiC_scaffold_15	gmst	CDS	43651341	43651468	279.100422	+	2	ID=g6650.t4.CDS2;Parent=g6650.t4
HiC_scaffold_15	gmst	exon	43651341	43651468	279.100422	+	2	ID=g6650.t4.exon2;Parent=g6650.t4
HiC_scaffold_15	AUGUSTUS	intron	43651469	43668042	1.0	+	.	ID=g6650.t5.intron2;Parent=g6650.t5
HiC_scaffold_15	AUGUSTUS	intron	43651469	43668042	1.0	+	.	ID=g6650.t7.intron2;Parent=g6650.t7
HiC_scaffold_15	AUGUSTUS	intron	43651469	43668042	1.0	+	.	ID=g6650.t8.intron2;Parent=g6650.t8
HiC_scaffold_15	gmst	intron	43651469	43668042	263.958371	+	0	ID=g6650.t6.intron2;Parent=g6650.t6
HiC_scaffold_15	gmst	intron	43651469	43668042	272.094466	+	0	ID=g6650.t2.intron2;Parent=g6650.t2
HiC_scaffold_15	gmst	intron	43651469	43668042	277.922235	+	0	ID=g6650.t3.intron2;Parent=g6650.t3
HiC_scaffold_15	gmst	intron	43651469	43668042	279.100422	+	0	ID=g6650.t4.intron2;Parent=g6650.t4
HiC_scaffold_15	AUGUSTUS	exon	43668043	43668169	.	+	.	ID=g6650.t5.exon3;Parent=g6650.t5
HiC_scaffold_15	AUGUSTUS	exon	43668043	43668169	.	+	.	ID=g6650.t7.exon3;Parent=g6650.t7
HiC_scaffold_15	AUGUSTUS	exon	43668043	43668169	.	+	.	ID=g6650.t8.exon3;Parent=g6650.t8
HiC_scaffold_15	AUGUSTUS	CDS	43668043	43668169	1.0	+	0	ID=g6650.t5.CDS3;Parent=g6650.t5
HiC_scaffold_15	AUGUSTUS	CDS	43668043	43668169	1.0	+	0	ID=g6650.t7.CDS3;Parent=g6650.t7
HiC_scaffold_15	AUGUSTUS	CDS	43668043	43668169	1.0	+	0	ID=g6650.t8.CDS3;Parent=g6650.t8
HiC_scaffold_15	gmst	CDS	43668043	43668169	263.958371	+	0	ID=g6650.t6.CDS3;Parent=g6650.t6
HiC_scaffold_15	gmst	exon	43668043	43668169	263.958371	+	0	ID=g6650.t6.exon3;Parent=g6650.t6
HiC_scaffold_15	gmst	CDS	43668043	43668169	272.094466	+	0	ID=g6650.t2.CDS3;Parent=g6650.t2
HiC_scaffold_15	gmst	exon	43668043	43668169	272.094466	+	0	ID=g6650.t2.exon3;Parent=g6650.t2
HiC_scaffold_15	gmst	CDS	43668043	43668169	277.922235	+	0	ID=g6650.t3.CDS3;Parent=g6650.t3
HiC_scaffold_15	gmst	exon	43668043	43668169	277.922235	+	0	ID=g6650.t3.exon3;Parent=g6650.t3
HiC_scaffold_15	gmst	CDS	43668043	43668169	279.100422	+	0	ID=g6650.t4.CDS3;Parent=g6650.t4
HiC_scaffold_15	gmst	exon	43668043	43668169	279.100422	+	0	ID=g6650.t4.exon3;Parent=g6650.t4
HiC_scaffold_15	AUGUSTUS	intron	43668170	43748152	1.0	+	.	ID=g6650.t5.intron3;Parent=g6650.t5
HiC_scaffold_15	AUGUSTUS	intron	43668170	43748152	1.0	+	.	ID=g6650.t7.intron3;Parent=g6650.t7
HiC_scaffold_15	AUGUSTUS	intron	43668170	43748152	1.0	+	.	ID=g6650.t8.intron3;Parent=g6650.t8
HiC_scaffold_15	gmst	intron	43668170	43748152	263.958371	+	0	ID=g6650.t6.intron3;Parent=g6650.t6
HiC_scaffold_15	gmst	intron	43668170	43748152	272.094466	+	0	ID=g6650.t2.intron3;Parent=g6650.t2
HiC_scaffold_15	gmst	intron	43668170	43748152	277.922235	+	0	ID=g6650.t3.intron3;Parent=g6650.t3
HiC_scaffold_15	gmst	intron	43668170	43748152	279.100422	+	0	ID=g6650.t4.intron3;Parent=g6650.t4
HiC_scaffold_15	AUGUSTUS	exon	43748153	43748259	.	+	.	ID=g6650.t5.exon4;Parent=g6650.t5
HiC_scaffold_15	AUGUSTUS	exon	43748153	43748259	.	+	.	ID=g6650.t7.exon4;Parent=g6650.t7
HiC_scaffold_15	AUGUSTUS	exon	43748153	43748259	.	+	.	ID=g6650.t8.exon4;Parent=g6650.t8
HiC_scaffold_15	AUGUSTUS	CDS	43748153	43748259	1.0	+	2	ID=g6650.t5.CDS4;Parent=g6650.t5
HiC_scaffold_15	AUGUSTUS	CDS	43748153	43748259	1.0	+	2	ID=g6650.t7.CDS4;Parent=g6650.t7
HiC_scaffold_15	AUGUSTUS	CDS	43748153	43748259	1.0	+	2	ID=g6650.t8.CDS4;Parent=g6650.t8
HiC_scaffold_15	gmst	CDS	43748153	43748259	263.958371	+	2	ID=g6650.t6.CDS4;Parent=g6650.t6
HiC_scaffold_15	gmst	exon	43748153	43748259	263.958371	+	2	ID=g6650.t6.exon4;Parent=g6650.t6
HiC_scaffold_15	gmst	CDS	43748153	43748259	272.094466	+	2	ID=g6650.t2.CDS4;Parent=g6650.t2
HiC_scaffold_15	gmst	exon	43748153	43748259	272.094466	+	2	ID=g6650.t2.exon4;Parent=g6650.t2
HiC_scaffold_15	gmst	CDS	43748153	43748259	277.922235	+	2	ID=g6650.t3.CDS4;Parent=g6650.t3
HiC_scaffold_15	gmst	exon	43748153	43748259	277.922235	+	2	ID=g6650.t3.exon4;Parent=g6650.t3
HiC_scaffold_15	gmst	CDS	43748153	43748259	279.100422	+	2	ID=g6650.t4.CDS4;Parent=g6650.t4
HiC_scaffold_15	gmst	exon	43748153	43748259	279.100422	+	2	ID=g6650.t4.exon4;Parent=g6650.t4
HiC_scaffold_15	AUGUSTUS	intron	43748260	43776167	1.0	+	.	ID=g6650.t5.intron4;Parent=g6650.t5
HiC_scaffold_15	AUGUSTUS	intron	43748260	43776167	1.0	+	.	ID=g6650.t7.intron4;Parent=g6650.t7
HiC_scaffold_15	AUGUSTUS	intron	43748260	43776167	1.0	+	.	ID=g6650.t8.intron4;Parent=g6650.t8
HiC_scaffold_15	gmst	intron	43748260	43776167	263.958371	+	0	ID=g6650.t6.intron4;Parent=g6650.t6
HiC_scaffold_15	gmst	intron	43748260	43776167	272.094466	+	0	ID=g6650.t2.intron4;Parent=g6650.t2
HiC_scaffold_15	gmst	intron	43748260	43776167	277.922235	+	0	ID=g6650.t3.intron4;Parent=g6650.t3
HiC_scaffold_15	gmst	intron	43748260	43776167	279.100422	+	0	ID=g6650.t4.intron4;Parent=g6650.t4
HiC_scaffold_15	AUGUSTUS	exon	43776168	43776277	.	+	.	ID=g6650.t5.exon5;Parent=g6650.t5
HiC_scaffold_15	AUGUSTUS	exon	43776168	43776277	.	+	.	ID=g6650.t7.exon5;Parent=g6650.t7
HiC_scaffold_15	AUGUSTUS	exon	43776168	43776277	.	+	.	ID=g6650.t8.exon5;Parent=g6650.t8
HiC_scaffold_15	AUGUSTUS	CDS	43776168	43776277	1.0	+	0	ID=g6650.t5.CDS5;Parent=g6650.t5
HiC_scaffold_15	AUGUSTUS	CDS	43776168	43776277	1.0	+	0	ID=g6650.t7.CDS5;Parent=g6650.t7
HiC_scaffold_15	AUGUSTUS	CDS	43776168	43776277	1.0	+	0	ID=g6650.t8.CDS5;Parent=g6650.t8
HiC_scaffold_15	gmst	CDS	43776168	43776277	263.958371	+	0	ID=g6650.t6.CDS5;Parent=g6650.t6
HiC_scaffold_15	gmst	exon	43776168	43776277	263.958371	+	0	ID=g6650.t6.exon5;Parent=g6650.t6
HiC_scaffold_15	gmst	CDS	43776168	43776277	272.094466	+	0	ID=g6650.t2.CDS5;Parent=g6650.t2
HiC_scaffold_15	gmst	exon	43776168	43776277	272.094466	+	0	ID=g6650.t2.exon5;Parent=g6650.t2
HiC_scaffold_15	gmst	CDS	43776168	43776277	277.922235	+	0	ID=g6650.t3.CDS5;Parent=g6650.t3
HiC_scaffold_15	gmst	exon	43776168	43776277	277.922235	+	0	ID=g6650.t3.exon5;Parent=g6650.t3
HiC_scaffold_15	gmst	CDS	43776168	43776277	279.100422	+	0	ID=g6650.t4.CDS5;Parent=g6650.t4
HiC_scaffold_15	gmst	exon	43776168	43776277	279.100422	+	0	ID=g6650.t4.exon5;Parent=g6650.t4
HiC_scaffold_15	AUGUSTUS	intron	43776278	43798723	1.0	+	.	ID=g6650.t5.intron5;Parent=g6650.t5
HiC_scaffold_15	AUGUSTUS	intron	43776278	43798723	1.0	+	.	ID=g6650.t7.intron5;Parent=g6650.t7
HiC_scaffold_15	AUGUSTUS	intron	43776278	43798723	1.0	+	.	ID=g6650.t8.intron5;Parent=g6650.t8
HiC_scaffold_15	gmst	intron	43776278	43798723	263.958371	+	0	ID=g6650.t6.intron5;Parent=g6650.t6
HiC_scaffold_15	gmst	intron	43776278	43798723	272.094466	+	0	ID=g6650.t2.intron5;Parent=g6650.t2
HiC_scaffold_15	gmst	intron	43776278	43798723	277.922235	+	0	ID=g6650.t3.intron5;Parent=g6650.t3
HiC_scaffold_15	gmst	intron	43776278	43798723	279.100422	+	0	ID=g6650.t4.intron5;Parent=g6650.t4
HiC_scaffold_15	AUGUSTUS	exon	43798724	43798877	.	+	.	ID=g6650.t5.exon6;Parent=g6650.t5
HiC_scaffold_15	AUGUSTUS	exon	43798724	43798877	.	+	.	ID=g6650.t7.exon6;Parent=g6650.t7
HiC_scaffold_15	AUGUSTUS	exon	43798724	43798877	.	+	.	ID=g6650.t8.exon6;Parent=g6650.t8
HiC_scaffold_15	AUGUSTUS	CDS	43798724	43798877	1.0	+	1	ID=g6650.t5.CDS6;Parent=g6650.t5
HiC_scaffold_15	AUGUSTUS	CDS	43798724	43798877	1.0	+	1	ID=g6650.t7.CDS6;Parent=g6650.t7
HiC_scaffold_15	AUGUSTUS	CDS	43798724	43798877	1.0	+	1	ID=g6650.t8.CDS6;Parent=g6650.t8
HiC_scaffold_15	gmst	CDS	43798724	43798877	263.958371	+	1	ID=g6650.t6.CDS6;Parent=g6650.t6
HiC_scaffold_15	gmst	exon	43798724	43798877	263.958371	+	1	ID=g6650.t6.exon6;Parent=g6650.t6
HiC_scaffold_15	gmst	CDS	43798724	43798877	272.094466	+	1	ID=g6650.t2.CDS6;Parent=g6650.t2
HiC_scaffold_15	gmst	exon	43798724	43798877	272.094466	+	1	ID=g6650.t2.exon6;Parent=g6650.t2
HiC_scaffold_15	gmst	CDS	43798724	43798877	277.922235	+	1	ID=g6650.t3.CDS6;Parent=g6650.t3
HiC_scaffold_15	gmst	exon	43798724	43798877	277.922235	+	1	ID=g6650.t3.exon6;Parent=g6650.t3
HiC_scaffold_15	gmst	CDS	43798724	43798877	279.100422	+	1	ID=g6650.t4.CDS6;Parent=g6650.t4
HiC_scaffold_15	gmst	exon	43798724	43798877	279.100422	+	1	ID=g6650.t4.exon6;Parent=g6650.t4
HiC_scaffold_15	AUGUSTUS	intron	43798878	43800961	1.0	+	.	ID=g6650.t5.intron6;Parent=g6650.t5
HiC_scaffold_15	AUGUSTUS	intron	43798878	43800961	1.0	+	.	ID=g6650.t7.intron6;Parent=g6650.t7
HiC_scaffold_15	AUGUSTUS	intron	43798878	43800961	1.0	+	.	ID=g6650.t8.intron6;Parent=g6650.t8
HiC_scaffold_15	gmst	intron	43798878	43800961	263.958371	+	0	ID=g6650.t6.intron6;Parent=g6650.t6
HiC_scaffold_15	gmst	intron	43798878	43800961	272.094466	+	0	ID=g6650.t2.intron6;Parent=g6650.t2
HiC_scaffold_15	gmst	intron	43798878	43800961	277.922235	+	0	ID=g6650.t3.intron6;Parent=g6650.t3
HiC_scaffold_15	gmst	intron	43798878	43800961	279.100422	+	0	ID=g6650.t4.intron6;Parent=g6650.t4
HiC_scaffold_15	AUGUSTUS	exon	43800962	43801060	.	+	.	ID=g6650.t5.exon7;Parent=g6650.t5
HiC_scaffold_15	AUGUSTUS	exon	43800962	43801060	.	+	.	ID=g6650.t7.exon7;Parent=g6650.t7
HiC_scaffold_15	AUGUSTUS	exon	43800962	43801060	.	+	.	ID=g6650.t8.exon7;Parent=g6650.t8
HiC_scaffold_15	AUGUSTUS	CDS	43800962	43801060	1.0	+	0	ID=g6650.t5.CDS7;Parent=g6650.t5
HiC_scaffold_15	AUGUSTUS	CDS	43800962	43801060	1.0	+	0	ID=g6650.t7.CDS7;Parent=g6650.t7
HiC_scaffold_15	AUGUSTUS	CDS	43800962	43801060	1.0	+	0	ID=g6650.t8.CDS7;Parent=g6650.t8
HiC_scaffold_15	gmst	CDS	43800962	43801060	263.958371	+	0	ID=g6650.t6.CDS7;Parent=g6650.t6
HiC_scaffold_15	gmst	exon	43800962	43801060	263.958371	+	0	ID=g6650.t6.exon7;Parent=g6650.t6
HiC_scaffold_15	gmst	CDS	43800962	43801060	272.094466	+	0	ID=g6650.t2.CDS7;Parent=g6650.t2
HiC_scaffold_15	gmst	exon	43800962	43801060	272.094466	+	0	ID=g6650.t2.exon7;Parent=g6650.t2
HiC_scaffold_15	gmst	CDS	43800962	43801060	277.922235	+	0	ID=g6650.t3.CDS7;Parent=g6650.t3
HiC_scaffold_15	gmst	exon	43800962	43801060	277.922235	+	0	ID=g6650.t3.exon7;Parent=g6650.t3
HiC_scaffold_15	gmst	CDS	43800962	43801060	279.100422	+	0	ID=g6650.t4.CDS7;Parent=g6650.t4
HiC_scaffold_15	gmst	exon	43800962	43801060	279.100422	+	0	ID=g6650.t4.exon7;Parent=g6650.t4
HiC_scaffold_15	AUGUSTUS	intron	43801061	43801610	1.0	+	.	ID=g6650.t5.intron7;Parent=g6650.t5
HiC_scaffold_15	AUGUSTUS	intron	43801061	43801610	1.0	+	.	ID=g6650.t7.intron7;Parent=g6650.t7
HiC_scaffold_15	AUGUSTUS	intron	43801061	43801610	1.0	+	.	ID=g6650.t8.intron7;Parent=g6650.t8
HiC_scaffold_15	gmst	intron	43801061	43801610	263.958371	+	0	ID=g6650.t6.intron7;Parent=g6650.t6
HiC_scaffold_15	gmst	intron	43801061	43801610	272.094466	+	0	ID=g6650.t2.intron7;Parent=g6650.t2
HiC_scaffold_15	gmst	intron	43801061	43801610	277.922235	+	0	ID=g6650.t3.intron7;Parent=g6650.t3
HiC_scaffold_15	gmst	intron	43801061	43801610	279.100422	+	0	ID=g6650.t4.intron7;Parent=g6650.t4
HiC_scaffold_15	AUGUSTUS	exon	43801611	43802165	.	+	.	ID=g6650.t5.exon8;Parent=g6650.t5
HiC_scaffold_15	AUGUSTUS	exon	43801611	43802165	.	+	.	ID=g6650.t7.exon8;Parent=g6650.t7
HiC_scaffold_15	AUGUSTUS	exon	43801611	43802165	.	+	.	ID=g6650.t8.exon8;Parent=g6650.t8
HiC_scaffold_15	AUGUSTUS	CDS	43801611	43802165	1.0	+	0	ID=g6650.t5.CDS8;Parent=g6650.t5
HiC_scaffold_15	AUGUSTUS	CDS	43801611	43802165	1.0	+	0	ID=g6650.t7.CDS8;Parent=g6650.t7
HiC_scaffold_15	AUGUSTUS	CDS	43801611	43802165	1.0	+	0	ID=g6650.t8.CDS8;Parent=g6650.t8
HiC_scaffold_15	gmst	CDS	43801611	43802165	263.958371	+	0	ID=g6650.t6.CDS8;Parent=g6650.t6
HiC_scaffold_15	gmst	exon	43801611	43802165	263.958371	+	0	ID=g6650.t6.exon8;Parent=g6650.t6
HiC_scaffold_15	gmst	CDS	43801611	43802165	272.094466	+	0	ID=g6650.t2.CDS8;Parent=g6650.t2
HiC_scaffold_15	gmst	exon	43801611	43802165	272.094466	+	0	ID=g6650.t2.exon8;Parent=g6650.t2
HiC_scaffold_15	gmst	CDS	43801611	43802165	277.922235	+	0	ID=g6650.t3.CDS8;Parent=g6650.t3
HiC_scaffold_15	gmst	exon	43801611	43802165	277.922235	+	0	ID=g6650.t3.exon8;Parent=g6650.t3
HiC_scaffold_15	gmst	CDS	43801611	43802165	279.100422	+	0	ID=g6650.t4.CDS8;Parent=g6650.t4
HiC_scaffold_15	gmst	exon	43801611	43802165	279.100422	+	0	ID=g6650.t4.exon8;Parent=g6650.t4
HiC_scaffold_15	AUGUSTUS	intron	43802166	43804820	1.0	+	.	ID=g6650.t5.intron8;Parent=g6650.t5
HiC_scaffold_15	AUGUSTUS	intron	43802166	43804820	1.0	+	.	ID=g6650.t7.intron8;Parent=g6650.t7
HiC_scaffold_15	AUGUSTUS	intron	43802166	43804820	1.0	+	.	ID=g6650.t8.intron8;Parent=g6650.t8
HiC_scaffold_15	gmst	intron	43802166	43804820	263.958371	+	0	ID=g6650.t6.intron8;Parent=g6650.t6
HiC_scaffold_15	gmst	intron	43802166	43804820	272.094466	+	0	ID=g6650.t2.intron8;Parent=g6650.t2
HiC_scaffold_15	gmst	intron	43802166	43804820	277.922235	+	0	ID=g6650.t3.intron8;Parent=g6650.t3
HiC_scaffold_15	gmst	intron	43802166	43804820	279.100422	+	0	ID=g6650.t4.intron8;Parent=g6650.t4
HiC_scaffold_15	AUGUSTUS	exon	43804821	43804965	.	+	.	ID=g6650.t5.exon9;Parent=g6650.t5
HiC_scaffold_15	AUGUSTUS	exon	43804821	43804965	.	+	.	ID=g6650.t7.exon9;Parent=g6650.t7
HiC_scaffold_15	AUGUSTUS	exon	43804821	43804965	.	+	.	ID=g6650.t8.exon9;Parent=g6650.t8
HiC_scaffold_15	AUGUSTUS	CDS	43804821	43804965	1.0	+	0	ID=g6650.t5.CDS9;Parent=g6650.t5
HiC_scaffold_15	AUGUSTUS	CDS	43804821	43804965	1.0	+	0	ID=g6650.t7.CDS9;Parent=g6650.t7
HiC_scaffold_15	AUGUSTUS	CDS	43804821	43804965	1.0	+	0	ID=g6650.t8.CDS9;Parent=g6650.t8
HiC_scaffold_15	gmst	CDS	43804821	43804965	263.958371	+	0	ID=g6650.t6.CDS9;Parent=g6650.t6
HiC_scaffold_15	gmst	exon	43804821	43804965	263.958371	+	0	ID=g6650.t6.exon9;Parent=g6650.t6
HiC_scaffold_15	gmst	CDS	43804821	43804965	272.094466	+	0	ID=g6650.t2.CDS9;Parent=g6650.t2
HiC_scaffold_15	gmst	exon	43804821	43804965	272.094466	+	0	ID=g6650.t2.exon9;Parent=g6650.t2
HiC_scaffold_15	gmst	CDS	43804821	43804965	277.922235	+	0	ID=g6650.t3.CDS9;Parent=g6650.t3
HiC_scaffold_15	gmst	exon	43804821	43804965	277.922235	+	0	ID=g6650.t3.exon9;Parent=g6650.t3
HiC_scaffold_15	gmst	CDS	43804821	43804965	279.100422	+	0	ID=g6650.t4.CDS9;Parent=g6650.t4
HiC_scaffold_15	gmst	exon	43804821	43804965	279.100422	+	0	ID=g6650.t4.exon9;Parent=g6650.t4
HiC_scaffold_15	AUGUSTUS	intron	43804966	43809481	1.0	+	.	ID=g6650.t5.intron9;Parent=g6650.t5
HiC_scaffold_15	AUGUSTUS	intron	43804966	43809481	1.0	+	.	ID=g6650.t7.intron9;Parent=g6650.t7
HiC_scaffold_15	AUGUSTUS	intron	43804966	43809481	1.0	+	.	ID=g6650.t8.intron9;Parent=g6650.t8
HiC_scaffold_15	gmst	intron	43804966	43809481	263.958371	+	0	ID=g6650.t6.intron9;Parent=g6650.t6
HiC_scaffold_15	gmst	intron	43804966	43809481	272.094466	+	0	ID=g6650.t2.intron9;Parent=g6650.t2
HiC_scaffold_15	gmst	intron	43804966	43809481	277.922235	+	0	ID=g6650.t3.intron9;Parent=g6650.t3
HiC_scaffold_15	gmst	intron	43804966	43809481	279.100422	+	0	ID=g6650.t4.intron9;Parent=g6650.t4
HiC_scaffold_15	AUGUSTUS	exon	43809482	43809626	.	+	.	ID=g6650.t5.exon10;Parent=g6650.t5
HiC_scaffold_15	AUGUSTUS	exon	43809482	43809626	.	+	.	ID=g6650.t7.exon10;Parent=g6650.t7
HiC_scaffold_15	AUGUSTUS	exon	43809482	43809626	.	+	.	ID=g6650.t8.exon10;Parent=g6650.t8
HiC_scaffold_15	AUGUSTUS	CDS	43809482	43809626	1.0	+	2	ID=g6650.t5.CDS10;Parent=g6650.t5
HiC_scaffold_15	AUGUSTUS	CDS	43809482	43809626	1.0	+	2	ID=g6650.t7.CDS10;Parent=g6650.t7
HiC_scaffold_15	AUGUSTUS	CDS	43809482	43809626	1.0	+	2	ID=g6650.t8.CDS10;Parent=g6650.t8
HiC_scaffold_15	gmst	CDS	43809482	43809626	263.958371	+	2	ID=g6650.t6.CDS10;Parent=g6650.t6
HiC_scaffold_15	gmst	exon	43809482	43809626	263.958371	+	2	ID=g6650.t6.exon10;Parent=g6650.t6
HiC_scaffold_15	gmst	CDS	43809482	43809626	272.094466	+	2	ID=g6650.t2.CDS10;Parent=g6650.t2
HiC_scaffold_15	gmst	exon	43809482	43809626	272.094466	+	2	ID=g6650.t2.exon10;Parent=g6650.t2
HiC_scaffold_15	gmst	CDS	43809482	43809626	277.922235	+	2	ID=g6650.t3.CDS10;Parent=g6650.t3
HiC_scaffold_15	gmst	exon	43809482	43809626	277.922235	+	2	ID=g6650.t3.exon10;Parent=g6650.t3
HiC_scaffold_15	gmst	CDS	43809482	43809626	279.100422	+	2	ID=g6650.t4.CDS10;Parent=g6650.t4
HiC_scaffold_15	gmst	exon	43809482	43809626	279.100422	+	2	ID=g6650.t4.exon10;Parent=g6650.t4
HiC_scaffold_15	AUGUSTUS	intron	43809627	43810285	1.0	+	.	ID=g6650.t5.intron10;Parent=g6650.t5
HiC_scaffold_15	AUGUSTUS	intron	43809627	43810285	1.0	+	.	ID=g6650.t7.intron10;Parent=g6650.t7
HiC_scaffold_15	AUGUSTUS	intron	43809627	43810285	1.0	+	.	ID=g6650.t8.intron10;Parent=g6650.t8
HiC_scaffold_15	gmst	intron	43809627	43810285	263.958371	+	0	ID=g6650.t6.intron10;Parent=g6650.t6
HiC_scaffold_15	gmst	intron	43809627	43810285	272.094466	+	0	ID=g6650.t2.intron10;Parent=g6650.t2
HiC_scaffold_15	gmst	intron	43809627	43810285	277.922235	+	0	ID=g6650.t3.intron10;Parent=g6650.t3
HiC_scaffold_15	gmst	intron	43809627	43810285	279.100422	+	0	ID=g6650.t4.intron10;Parent=g6650.t4
HiC_scaffold_15	AUGUSTUS	exon	43810286	43810522	.	+	.	ID=g6650.t5.exon11;Parent=g6650.t5
HiC_scaffold_15	AUGUSTUS	exon	43810286	43810522	.	+	.	ID=g6650.t7.exon11;Parent=g6650.t7
HiC_scaffold_15	AUGUSTUS	exon	43810286	43810522	.	+	.	ID=g6650.t8.exon11;Parent=g6650.t8
HiC_scaffold_15	AUGUSTUS	CDS	43810286	43810522	1.0	+	1	ID=g6650.t5.CDS11;Parent=g6650.t5
HiC_scaffold_15	AUGUSTUS	CDS	43810286	43810522	1.0	+	1	ID=g6650.t7.CDS11;Parent=g6650.t7
HiC_scaffold_15	AUGUSTUS	CDS	43810286	43810522	1.0	+	1	ID=g6650.t8.CDS11;Parent=g6650.t8
HiC_scaffold_15	gmst	CDS	43810286	43810522	263.958371	+	1	ID=g6650.t6.CDS11;Parent=g6650.t6
HiC_scaffold_15	gmst	exon	43810286	43810522	263.958371	+	1	ID=g6650.t6.exon11;Parent=g6650.t6
HiC_scaffold_15	gmst	CDS	43810286	43810522	272.094466	+	1	ID=g6650.t2.CDS11;Parent=g6650.t2
HiC_scaffold_15	gmst	exon	43810286	43810522	272.094466	+	1	ID=g6650.t2.exon11;Parent=g6650.t2
HiC_scaffold_15	gmst	CDS	43810286	43810522	277.922235	+	1	ID=g6650.t3.CDS11;Parent=g6650.t3
HiC_scaffold_15	gmst	exon	43810286	43810522	277.922235	+	1	ID=g6650.t3.exon11;Parent=g6650.t3
HiC_scaffold_15	gmst	CDS	43810286	43810522	279.100422	+	1	ID=g6650.t4.CDS11;Parent=g6650.t4
HiC_scaffold_15	gmst	exon	43810286	43810522	279.100422	+	1	ID=g6650.t4.exon11;Parent=g6650.t4
HiC_scaffold_15	AUGUSTUS	intron	43810523	43812260	1.0	+	.	ID=g6650.t5.intron11;Parent=g6650.t5
HiC_scaffold_15	AUGUSTUS	intron	43810523	43812260	1.0	+	.	ID=g6650.t7.intron11;Parent=g6650.t7
HiC_scaffold_15	AUGUSTUS	intron	43810523	43812260	1.0	+	.	ID=g6650.t8.intron11;Parent=g6650.t8
HiC_scaffold_15	gmst	intron	43810523	43812260	263.958371	+	0	ID=g6650.t6.intron11;Parent=g6650.t6
HiC_scaffold_15	gmst	intron	43810523	43812260	272.094466	+	0	ID=g6650.t2.intron11;Parent=g6650.t2
HiC_scaffold_15	gmst	intron	43810523	43812260	277.922235	+	0	ID=g6650.t3.intron11;Parent=g6650.t3
HiC_scaffold_15	gmst	intron	43810523	43812260	279.100422	+	0	ID=g6650.t4.intron11;Parent=g6650.t4
HiC_scaffold_15	AUGUSTUS	exon	43812261	43812462	.	+	.	ID=g6650.t5.exon12;Parent=g6650.t5
HiC_scaffold_15	AUGUSTUS	exon	43812261	43812462	.	+	.	ID=g6650.t7.exon12;Parent=g6650.t7
HiC_scaffold_15	AUGUSTUS	exon	43812261	43812462	.	+	.	ID=g6650.t8.exon12;Parent=g6650.t8
HiC_scaffold_15	AUGUSTUS	CDS	43812261	43812462	1.0	+	1	ID=g6650.t5.CDS12;Parent=g6650.t5
HiC_scaffold_15	AUGUSTUS	CDS	43812261	43812462	1.0	+	1	ID=g6650.t7.CDS12;Parent=g6650.t7
HiC_scaffold_15	AUGUSTUS	CDS	43812261	43812462	1.0	+	1	ID=g6650.t8.CDS12;Parent=g6650.t8
HiC_scaffold_15	gmst	CDS	43812261	43812462	263.958371	+	1	ID=g6650.t6.CDS12;Parent=g6650.t6
HiC_scaffold_15	gmst	exon	43812261	43812462	263.958371	+	1	ID=g6650.t6.exon12;Parent=g6650.t6
HiC_scaffold_15	gmst	CDS	43812261	43812462	272.094466	+	1	ID=g6650.t2.CDS12;Parent=g6650.t2
HiC_scaffold_15	gmst	exon	43812261	43812462	272.094466	+	1	ID=g6650.t2.exon12;Parent=g6650.t2
HiC_scaffold_15	gmst	CDS	43812261	43812462	277.922235	+	1	ID=g6650.t3.CDS12;Parent=g6650.t3
HiC_scaffold_15	gmst	exon	43812261	43812462	277.922235	+	1	ID=g6650.t3.exon12;Parent=g6650.t3
HiC_scaffold_15	gmst	CDS	43812261	43812462	279.100422	+	1	ID=g6650.t4.CDS12;Parent=g6650.t4
HiC_scaffold_15	gmst	exon	43812261	43812462	279.100422	+	1	ID=g6650.t4.exon12;Parent=g6650.t4
HiC_scaffold_15	AUGUSTUS	intron	43812463	43814623	1.0	+	.	ID=g6650.t5.intron12;Parent=g6650.t5
HiC_scaffold_15	AUGUSTUS	intron	43812463	43814623	1.0	+	.	ID=g6650.t7.intron12;Parent=g6650.t7
HiC_scaffold_15	gmst	intron	43812463	43814623	263.958371	+	0	ID=g6650.t6.intron12;Parent=g6650.t6
HiC_scaffold_15	gmst	intron	43812463	43814623	272.094466	+	0	ID=g6650.t2.intron12;Parent=g6650.t2
HiC_scaffold_15	gmst	intron	43812463	43814623	279.100422	+	0	ID=g6650.t4.intron12;Parent=g6650.t4
HiC_scaffold_15	AUGUSTUS	intron	43812463	43814644	1.0	+	.	ID=g6650.t8.intron12;Parent=g6650.t8
HiC_scaffold_15	gmst	intron	43812463	43814644	277.922235	+	0	ID=g6650.t3.intron12;Parent=g6650.t3
HiC_scaffold_15	AUGUSTUS	exon	43814624	43814823	.	+	.	ID=g6650.t5.exon13;Parent=g6650.t5
HiC_scaffold_15	AUGUSTUS	exon	43814624	43814823	.	+	.	ID=g6650.t7.exon13;Parent=g6650.t7
HiC_scaffold_15	AUGUSTUS	CDS	43814624	43814823	1.0	+	0	ID=g6650.t5.CDS13;Parent=g6650.t5
HiC_scaffold_15	AUGUSTUS	CDS	43814624	43814823	1.0	+	0	ID=g6650.t7.CDS13;Parent=g6650.t7
HiC_scaffold_15	gmst	CDS	43814624	43814823	263.958371	+	0	ID=g6650.t6.CDS13;Parent=g6650.t6
HiC_scaffold_15	gmst	exon	43814624	43814823	263.958371	+	0	ID=g6650.t6.exon13;Parent=g6650.t6
HiC_scaffold_15	gmst	CDS	43814624	43814823	272.094466	+	0	ID=g6650.t2.CDS13;Parent=g6650.t2
HiC_scaffold_15	gmst	exon	43814624	43814823	272.094466	+	0	ID=g6650.t2.exon13;Parent=g6650.t2
HiC_scaffold_15	gmst	CDS	43814624	43814823	279.100422	+	0	ID=g6650.t4.CDS13;Parent=g6650.t4
HiC_scaffold_15	gmst	exon	43814624	43814823	279.100422	+	0	ID=g6650.t4.exon13;Parent=g6650.t4
HiC_scaffold_15	AUGUSTUS	exon	43814645	43814823	.	+	.	ID=g6650.t8.exon13;Parent=g6650.t8
HiC_scaffold_15	AUGUSTUS	CDS	43814645	43814823	1.0	+	0	ID=g6650.t8.CDS13;Parent=g6650.t8
HiC_scaffold_15	gmst	CDS	43814645	43814823	277.922235	+	0	ID=g6650.t3.CDS13;Parent=g6650.t3
HiC_scaffold_15	gmst	exon	43814645	43814823	277.922235	+	0	ID=g6650.t3.exon13;Parent=g6650.t3
HiC_scaffold_15	AUGUSTUS	intron	43814824	43815815	1.0	+	.	ID=g6650.t5.intron13;Parent=g6650.t5
HiC_scaffold_15	AUGUSTUS	intron	43814824	43815815	1.0	+	.	ID=g6650.t7.intron13;Parent=g6650.t7
HiC_scaffold_15	AUGUSTUS	intron	43814824	43815815	1.0	+	.	ID=g6650.t8.intron13;Parent=g6650.t8
HiC_scaffold_15	gmst	intron	43814824	43815815	263.958371	+	0	ID=g6650.t6.intron13;Parent=g6650.t6
HiC_scaffold_15	gmst	intron	43814824	43815815	272.094466	+	0	ID=g6650.t2.intron13;Parent=g6650.t2
HiC_scaffold_15	gmst	intron	43814824	43815815	277.922235	+	0	ID=g6650.t3.intron13;Parent=g6650.t3
HiC_scaffold_15	gmst	intron	43814824	43815815	279.100422	+	0	ID=g6650.t4.intron13;Parent=g6650.t4
HiC_scaffold_15	AUGUSTUS	exon	43815816	43816677	.	+	.	ID=g6650.t5.exon14;Parent=g6650.t5
HiC_scaffold_15	AUGUSTUS	exon	43815816	43816677	.	+	.	ID=g6650.t7.exon14;Parent=g6650.t7
HiC_scaffold_15	AUGUSTUS	exon	43815816	43816677	.	+	.	ID=g6650.t8.exon14;Parent=g6650.t8
HiC_scaffold_15	AUGUSTUS	CDS	43815816	43816677	1.0	+	1	ID=g6650.t5.CDS14;Parent=g6650.t5
HiC_scaffold_15	AUGUSTUS	CDS	43815816	43816677	1.0	+	1	ID=g6650.t7.CDS14;Parent=g6650.t7
HiC_scaffold_15	AUGUSTUS	CDS	43815816	43816677	1.0	+	1	ID=g6650.t8.CDS14;Parent=g6650.t8
HiC_scaffold_15	gmst	CDS	43815816	43816677	263.958371	+	1	ID=g6650.t6.CDS14;Parent=g6650.t6
HiC_scaffold_15	gmst	exon	43815816	43816677	263.958371	+	1	ID=g6650.t6.exon14;Parent=g6650.t6
HiC_scaffold_15	gmst	CDS	43815816	43816677	272.094466	+	1	ID=g6650.t2.CDS14;Parent=g6650.t2
HiC_scaffold_15	gmst	exon	43815816	43816677	272.094466	+	1	ID=g6650.t2.exon14;Parent=g6650.t2
HiC_scaffold_15	gmst	CDS	43815816	43816677	277.922235	+	1	ID=g6650.t3.CDS14;Parent=g6650.t3
HiC_scaffold_15	gmst	exon	43815816	43816677	277.922235	+	1	ID=g6650.t3.exon14;Parent=g6650.t3
HiC_scaffold_15	gmst	CDS	43815816	43816677	279.100422	+	1	ID=g6650.t4.CDS14;Parent=g6650.t4
HiC_scaffold_15	gmst	exon	43815816	43816677	279.100422	+	1	ID=g6650.t4.exon14;Parent=g6650.t4
HiC_scaffold_15	AUGUSTUS	intron	43816678	43824701	1.0	+	.	ID=g6650.t5.intron14;Parent=g6650.t5
HiC_scaffold_15	AUGUSTUS	intron	43816678	43824701	1.0	+	.	ID=g6650.t7.intron14;Parent=g6650.t7
HiC_scaffold_15	AUGUSTUS	intron	43816678	43824701	1.0	+	.	ID=g6650.t8.intron14;Parent=g6650.t8
HiC_scaffold_15	gmst	intron	43816678	43824701	263.958371	+	0	ID=g6650.t6.intron14;Parent=g6650.t6
HiC_scaffold_15	gmst	intron	43816678	43824701	272.094466	+	0	ID=g6650.t2.intron14;Parent=g6650.t2
HiC_scaffold_15	gmst	intron	43816678	43824701	277.922235	+	0	ID=g6650.t3.intron14;Parent=g6650.t3
HiC_scaffold_15	gmst	intron	43816678	43824701	279.100422	+	0	ID=g6650.t4.intron14;Parent=g6650.t4
HiC_scaffold_15	AUGUSTUS	exon	43824702	43824836	.	+	.	ID=g6650.t5.exon15;Parent=g6650.t5
HiC_scaffold_15	AUGUSTUS	exon	43824702	43824836	.	+	.	ID=g6650.t7.exon15;Parent=g6650.t7
HiC_scaffold_15	AUGUSTUS	exon	43824702	43824836	.	+	.	ID=g6650.t8.exon15;Parent=g6650.t8
HiC_scaffold_15	AUGUSTUS	CDS	43824702	43824836	1.0	+	0	ID=g6650.t5.CDS15;Parent=g6650.t5
HiC_scaffold_15	AUGUSTUS	CDS	43824702	43824836	1.0	+	0	ID=g6650.t7.CDS15;Parent=g6650.t7
HiC_scaffold_15	AUGUSTUS	CDS	43824702	43824836	1.0	+	0	ID=g6650.t8.CDS15;Parent=g6650.t8
HiC_scaffold_15	gmst	CDS	43824702	43824836	263.958371	+	0	ID=g6650.t6.CDS15;Parent=g6650.t6
HiC_scaffold_15	gmst	exon	43824702	43824836	263.958371	+	0	ID=g6650.t6.exon15;Parent=g6650.t6
HiC_scaffold_15	gmst	CDS	43824702	43824836	272.094466	+	0	ID=g6650.t2.CDS15;Parent=g6650.t2
HiC_scaffold_15	gmst	exon	43824702	43824836	272.094466	+	0	ID=g6650.t2.exon15;Parent=g6650.t2
HiC_scaffold_15	gmst	CDS	43824702	43824836	277.922235	+	0	ID=g6650.t3.CDS15;Parent=g6650.t3
HiC_scaffold_15	gmst	exon	43824702	43824836	277.922235	+	0	ID=g6650.t3.exon15;Parent=g6650.t3
HiC_scaffold_15	gmst	CDS	43824702	43824836	279.100422	+	0	ID=g6650.t4.CDS15;Parent=g6650.t4
HiC_scaffold_15	gmst	exon	43824702	43824836	279.100422	+	0	ID=g6650.t4.exon15;Parent=g6650.t4
HiC_scaffold_15	AUGUSTUS	intron	43824837	43826527	1.0	+	.	ID=g6650.t5.intron15;Parent=g6650.t5
HiC_scaffold_15	AUGUSTUS	intron	43824837	43826527	1.0	+	.	ID=g6650.t7.intron15;Parent=g6650.t7
HiC_scaffold_15	AUGUSTUS	intron	43824837	43826527	1.0	+	.	ID=g6650.t8.intron15;Parent=g6650.t8
HiC_scaffold_15	gmst	intron	43824837	43826527	263.958371	+	0	ID=g6650.t6.intron15;Parent=g6650.t6
HiC_scaffold_15	gmst	intron	43824837	43826527	272.094466	+	0	ID=g6650.t2.intron15;Parent=g6650.t2
HiC_scaffold_15	gmst	intron	43824837	43826527	277.922235	+	0	ID=g6650.t3.intron15;Parent=g6650.t3
HiC_scaffold_15	gmst	intron	43824837	43826527	279.100422	+	0	ID=g6650.t4.intron15;Parent=g6650.t4
HiC_scaffold_15	AUGUSTUS	exon	43826528	43826730	.	+	.	ID=g6650.t5.exon16;Parent=g6650.t5
HiC_scaffold_15	AUGUSTUS	exon	43826528	43826730	.	+	.	ID=g6650.t7.exon16;Parent=g6650.t7
HiC_scaffold_15	AUGUSTUS	exon	43826528	43826730	.	+	.	ID=g6650.t8.exon16;Parent=g6650.t8
HiC_scaffold_15	AUGUSTUS	CDS	43826528	43826730	1.0	+	0	ID=g6650.t5.CDS16;Parent=g6650.t5
HiC_scaffold_15	AUGUSTUS	CDS	43826528	43826730	1.0	+	0	ID=g6650.t7.CDS16;Parent=g6650.t7
HiC_scaffold_15	AUGUSTUS	CDS	43826528	43826730	1.0	+	0	ID=g6650.t8.CDS16;Parent=g6650.t8
HiC_scaffold_15	gmst	CDS	43826528	43826730	263.958371	+	0	ID=g6650.t6.CDS16;Parent=g6650.t6
HiC_scaffold_15	gmst	exon	43826528	43826730	263.958371	+	0	ID=g6650.t6.exon16;Parent=g6650.t6
HiC_scaffold_15	gmst	CDS	43826528	43826730	272.094466	+	0	ID=g6650.t2.CDS16;Parent=g6650.t2
HiC_scaffold_15	gmst	exon	43826528	43826730	272.094466	+	0	ID=g6650.t2.exon16;Parent=g6650.t2
HiC_scaffold_15	gmst	CDS	43826528	43826730	277.922235	+	0	ID=g6650.t3.CDS16;Parent=g6650.t3
HiC_scaffold_15	gmst	exon	43826528	43826730	277.922235	+	0	ID=g6650.t3.exon16;Parent=g6650.t3
HiC_scaffold_15	gmst	CDS	43826528	43826730	279.100422	+	0	ID=g6650.t4.CDS16;Parent=g6650.t4
HiC_scaffold_15	gmst	exon	43826528	43826730	279.100422	+	0	ID=g6650.t4.exon16;Parent=g6650.t4
HiC_scaffold_15	AUGUSTUS	intron	43826731	43827960	1.0	+	.	ID=g6650.t5.intron16;Parent=g6650.t5
HiC_scaffold_15	AUGUSTUS	intron	43826731	43827960	1.0	+	.	ID=g6650.t7.intron16;Parent=g6650.t7
HiC_scaffold_15	AUGUSTUS	intron	43826731	43827960	1.0	+	.	ID=g6650.t8.intron16;Parent=g6650.t8
HiC_scaffold_15	gmst	intron	43826731	43827960	263.958371	+	0	ID=g6650.t6.intron16;Parent=g6650.t6
HiC_scaffold_15	gmst	intron	43826731	43827960	272.094466	+	0	ID=g6650.t2.intron16;Parent=g6650.t2
HiC_scaffold_15	gmst	intron	43826731	43827960	277.922235	+	0	ID=g6650.t3.intron16;Parent=g6650.t3
HiC_scaffold_15	gmst	intron	43826731	43827960	279.100422	+	0	ID=g6650.t4.intron16;Parent=g6650.t4
HiC_scaffold_15	AUGUSTUS	exon	43827961	43828048	.	+	.	ID=g6650.t5.exon17;Parent=g6650.t5
HiC_scaffold_15	AUGUSTUS	exon	43827961	43828048	.	+	.	ID=g6650.t7.exon17;Parent=g6650.t7
HiC_scaffold_15	AUGUSTUS	exon	43827961	43828048	.	+	.	ID=g6650.t8.exon17;Parent=g6650.t8
HiC_scaffold_15	AUGUSTUS	CDS	43827961	43828048	1.0	+	1	ID=g6650.t5.CDS17;Parent=g6650.t5
HiC_scaffold_15	AUGUSTUS	CDS	43827961	43828048	1.0	+	1	ID=g6650.t7.CDS17;Parent=g6650.t7
HiC_scaffold_15	AUGUSTUS	CDS	43827961	43828048	1.0	+	1	ID=g6650.t8.CDS17;Parent=g6650.t8
HiC_scaffold_15	gmst	CDS	43827961	43828048	263.958371	+	1	ID=g6650.t6.CDS17;Parent=g6650.t6
HiC_scaffold_15	gmst	exon	43827961	43828048	263.958371	+	1	ID=g6650.t6.exon17;Parent=g6650.t6
HiC_scaffold_15	gmst	CDS	43827961	43828048	272.094466	+	1	ID=g6650.t2.CDS17;Parent=g6650.t2
HiC_scaffold_15	gmst	exon	43827961	43828048	272.094466	+	1	ID=g6650.t2.exon17;Parent=g6650.t2
HiC_scaffold_15	gmst	CDS	43827961	43828048	277.922235	+	1	ID=g6650.t3.CDS17;Parent=g6650.t3
HiC_scaffold_15	gmst	exon	43827961	43828048	277.922235	+	1	ID=g6650.t3.exon17;Parent=g6650.t3
HiC_scaffold_15	gmst	CDS	43827961	43828048	279.100422	+	1	ID=g6650.t4.CDS17;Parent=g6650.t4
HiC_scaffold_15	gmst	exon	43827961	43828048	279.100422	+	1	ID=g6650.t4.exon17;Parent=g6650.t4
HiC_scaffold_15	AUGUSTUS	intron	43828049	43831007	1.0	+	.	ID=g6650.t5.intron17;Parent=g6650.t5
HiC_scaffold_15	gmst	intron	43828049	43831007	263.958371	+	0	ID=g6650.t6.intron17;Parent=g6650.t6
HiC_scaffold_15	AUGUSTUS	intron	43828049	43833545	1.0	+	.	ID=g6650.t7.intron17;Parent=g6650.t7
HiC_scaffold_15	AUGUSTUS	intron	43828049	43833545	1.0	+	.	ID=g6650.t8.intron17;Parent=g6650.t8
HiC_scaffold_15	gmst	intron	43828049	43833545	272.094466	+	0	ID=g6650.t2.intron17;Parent=g6650.t2
HiC_scaffold_15	gmst	intron	43828049	43833545	277.922235	+	0	ID=g6650.t3.intron17;Parent=g6650.t3
HiC_scaffold_15	gmst	intron	43828049	43833545	279.100422	+	0	ID=g6650.t4.intron17;Parent=g6650.t4
HiC_scaffold_15	gmst	CDS	43831008	43831038	263.958371	+	0	ID=g6650.t6.CDS18;Parent=g6650.t6
HiC_scaffold_15	gmst	exon	43831008	43831038	263.958371	+	0	ID=g6650.t6.exon18;Parent=g6650.t6
HiC_scaffold_15	AUGUSTUS	exon	43831008	43831046	.	+	.	ID=g6650.t5.exon18;Parent=g6650.t5
HiC_scaffold_15	AUGUSTUS	CDS	43831008	43831046	0.97	+	0	ID=g6650.t5.CDS18;Parent=g6650.t5
HiC_scaffold_15	gmst	intron	43831039	43833545	263.958371	+	0	ID=g6650.t6.intron18;Parent=g6650.t6
HiC_scaffold_15	AUGUSTUS	stop_codon	43831044	43831046	.	+	0	ID=g6650.t5.stop1;Parent=g6650.t5
HiC_scaffold_15	gmst	CDS	43833546	43833688	263.958371	+	2	ID=g6650.t6.CDS19;Parent=g6650.t6
HiC_scaffold_15	gmst	exon	43833546	43833688	263.958371	+	2	ID=g6650.t6.exon19;Parent=g6650.t6
HiC_scaffold_15	AUGUSTUS	exon	43833546	43833710	.	+	.	ID=g6650.t7.exon18;Parent=g6650.t7
HiC_scaffold_15	AUGUSTUS	exon	43833546	43833710	.	+	.	ID=g6650.t8.exon18;Parent=g6650.t8
HiC_scaffold_15	AUGUSTUS	CDS	43833546	43833710	1.0	+	0	ID=g6650.t7.CDS18;Parent=g6650.t7
HiC_scaffold_15	AUGUSTUS	CDS	43833546	43833710	1.0	+	0	ID=g6650.t8.CDS18;Parent=g6650.t8
HiC_scaffold_15	gmst	CDS	43833546	43833710	272.094466	+	0	ID=g6650.t2.CDS18;Parent=g6650.t2
HiC_scaffold_15	gmst	exon	43833546	43833710	272.094466	+	0	ID=g6650.t2.exon18;Parent=g6650.t2
HiC_scaffold_15	gmst	CDS	43833546	43833710	277.922235	+	0	ID=g6650.t3.CDS18;Parent=g6650.t3
HiC_scaffold_15	gmst	exon	43833546	43833710	277.922235	+	0	ID=g6650.t3.exon18;Parent=g6650.t3
HiC_scaffold_15	gmst	CDS	43833546	43833710	279.100422	+	0	ID=g6650.t4.CDS18;Parent=g6650.t4
HiC_scaffold_15	gmst	exon	43833546	43833710	279.100422	+	0	ID=g6650.t4.exon18;Parent=g6650.t4
HiC_scaffold_15	gmst	stop_codon	43833686	43833688	263.958371	+	0	ID=g6650.t6.stop1;Parent=g6650.t6
HiC_scaffold_15	AUGUSTUS	stop_codon	43833708	43833710	.	+	0	ID=g6650.t7.stop1;Parent=g6650.t7
HiC_scaffold_15	AUGUSTUS	stop_codon	43833708	43833710	.	+	0	ID=g6650.t8.stop1;Parent=g6650.t8
HiC_scaffold_15	gmst	stop_codon	43833708	43833710	272.094466	+	0	ID=g6650.t2.stop1;Parent=g6650.t2
HiC_scaffold_15	gmst	stop_codon	43833708	43833710	277.922235	+	0	ID=g6650.t3.stop1;Parent=g6650.t3
HiC_scaffold_15	gmst	stop_codon	43833708	43833710	279.100422	+	0	ID=g6650.t4.stop1;Parent=g6650.t4
HiC_scaffold_15	AUGUSTUS	start_codon	43871540	43871542	.	+	0	ID=g6651.t1.start1;Parent=g6651.t1
HiC_scaffold_15	AUGUSTUS	start_codon	43871540	43871542	.	+	0	ID=g6651.t2.start1;Parent=g6651.t2
HiC_scaffold_15	AUGUSTUS	exon	43871540	43871578	.	+	.	ID=g6651.t1.exon1;Parent=g6651.t1
HiC_scaffold_15	AUGUSTUS	exon	43871540	43871578	.	+	.	ID=g6651.t2.exon1;Parent=g6651.t2
HiC_scaffold_15	AUGUSTUS	CDS	43871540	43871578	1.0	+	0	ID=g6651.t1.CDS1;Parent=g6651.t1
HiC_scaffold_15	AUGUSTUS	CDS	43871540	43871578	1.0	+	0	ID=g6651.t2.CDS1;Parent=g6651.t2
HiC_scaffold_15	AUGUSTUS	mRNA	43871540	43880507	1.0	+	.	ID=g6651.t1;Parent=g6651;em_target=9668.ENSMPUP00000005099;em_score=546.6;em_evalue=2e-167;em_tcov=.;em_OGs=29NC2@1|root,2RVNR@2759|Eukaryota,3A1T0@33154|Opisthokonta,3BQSA@33208|Metazoa,3CT8J@33213|Bilateria,48E9K@7711|Chordata,49AIE@7742|Vertebrata,3JESE@40674|Mammalia,3EF9H@33554|Carnivora;em_COG_cat=S;em_desc=Testis expressed 35;em_max_annot_lvl=33208|Metazoa;em_Preferred_name=TEX35;em_PFAMs=Tsc35;em_GOs=GO:0005575,GO:0005622,GO:0005623,GO:0005634,GO:0005856,GO:0015630,GO:0043226,GO:0043227,GO:0043228,GO:0043229,GO:0043231,GO:0043232,GO:0044424,GO:0044464
HiC_scaffold_15	AUGUSTUS	gene	43871540	43880557	.	+	.	ID=g6651
HiC_scaffold_15	AUGUSTUS	mRNA	43871540	43880557	1.0	+	.	ID=g6651.t2;Parent=g6651;em_target=9668.ENSMPUP00000005099;em_score=460.5;em_evalue=4.4e-141;em_tcov=.;em_OGs=29NC2@1|root,2RVNR@2759|Eukaryota,3A1T0@33154|Opisthokonta,3BQSA@33208|Metazoa,3CT8J@33213|Bilateria,48E9K@7711|Chordata,49AIE@7742|Vertebrata,3JESE@40674|Mammalia,3EF9H@33554|Carnivora;em_COG_cat=S;em_desc=Testis expressed 35;em_max_annot_lvl=33208|Metazoa;em_Preferred_name=TEX35;em_PFAMs=Tsc35;em_GOs=GO:0005575,GO:0005622,GO:0005623,GO:0005634,GO:0005856,GO:0015630,GO:0043226,GO:0043227,GO:0043228,GO:0043229,GO:0043231,GO:0043232,GO:0044424,GO:0044464
HiC_scaffold_15	AUGUSTUS	intron	43871579	43872334	1.0	+	.	ID=g6651.t1.intron1;Parent=g6651.t1
HiC_scaffold_15	AUGUSTUS	intron	43871579	43872334	1.0	+	.	ID=g6651.t2.intron1;Parent=g6651.t2
HiC_scaffold_15	AUGUSTUS	exon	43872335	43872493	.	+	.	ID=g6651.t1.exon2;Parent=g6651.t1
HiC_scaffold_15	AUGUSTUS	exon	43872335	43872493	.	+	.	ID=g6651.t2.exon2;Parent=g6651.t2
HiC_scaffold_15	AUGUSTUS	CDS	43872335	43872493	1.0	+	0	ID=g6651.t1.CDS2;Parent=g6651.t1
HiC_scaffold_15	AUGUSTUS	CDS	43872335	43872493	1.0	+	0	ID=g6651.t2.CDS2;Parent=g6651.t2
HiC_scaffold_15	AUGUSTUS	intron	43872494	43872927	1.0	+	.	ID=g6651.t1.intron2;Parent=g6651.t1
HiC_scaffold_15	AUGUSTUS	intron	43872494	43872927	1.0	+	.	ID=g6651.t2.intron2;Parent=g6651.t2
HiC_scaffold_15	AUGUSTUS	exon	43872928	43872996	.	+	.	ID=g6651.t1.exon3;Parent=g6651.t1
HiC_scaffold_15	AUGUSTUS	exon	43872928	43872996	.	+	.	ID=g6651.t2.exon3;Parent=g6651.t2
HiC_scaffold_15	AUGUSTUS	CDS	43872928	43872996	1.0	+	0	ID=g6651.t1.CDS3;Parent=g6651.t1
HiC_scaffold_15	AUGUSTUS	CDS	43872928	43872996	1.0	+	0	ID=g6651.t2.CDS3;Parent=g6651.t2
HiC_scaffold_15	AUGUSTUS	intron	43872997	43873945	1.0	+	.	ID=g6651.t1.intron3;Parent=g6651.t1
HiC_scaffold_15	AUGUSTUS	intron	43872997	43873945	1.0	+	.	ID=g6651.t2.intron3;Parent=g6651.t2
HiC_scaffold_15	AUGUSTUS	exon	43873946	43874002	.	+	.	ID=g6651.t1.exon4;Parent=g6651.t1
HiC_scaffold_15	AUGUSTUS	exon	43873946	43874002	.	+	.	ID=g6651.t2.exon4;Parent=g6651.t2
HiC_scaffold_15	AUGUSTUS	CDS	43873946	43874002	1.0	+	0	ID=g6651.t1.CDS4;Parent=g6651.t1
HiC_scaffold_15	AUGUSTUS	CDS	43873946	43874002	1.0	+	0	ID=g6651.t2.CDS4;Parent=g6651.t2
HiC_scaffold_15	AUGUSTUS	intron	43874003	43874716	1.0	+	.	ID=g6651.t1.intron4;Parent=g6651.t1
HiC_scaffold_15	AUGUSTUS	intron	43874003	43874716	1.0	+	.	ID=g6651.t2.intron4;Parent=g6651.t2
HiC_scaffold_15	AUGUSTUS	exon	43874717	43874776	.	+	.	ID=g6651.t1.exon5;Parent=g6651.t1
HiC_scaffold_15	AUGUSTUS	exon	43874717	43874776	.	+	.	ID=g6651.t2.exon5;Parent=g6651.t2
HiC_scaffold_15	AUGUSTUS	CDS	43874717	43874776	1.0	+	0	ID=g6651.t1.CDS5;Parent=g6651.t1
HiC_scaffold_15	AUGUSTUS	CDS	43874717	43874776	1.0	+	0	ID=g6651.t2.CDS5;Parent=g6651.t2
HiC_scaffold_15	AUGUSTUS	intron	43874777	43879261	1.0	+	.	ID=g6651.t1.intron5;Parent=g6651.t1
HiC_scaffold_15	AUGUSTUS	intron	43874777	43879261	1.0	+	.	ID=g6651.t2.intron5;Parent=g6651.t2
HiC_scaffold_15	AUGUSTUS	exon	43879262	43879326	.	+	.	ID=g6651.t1.exon6;Parent=g6651.t1
HiC_scaffold_15	AUGUSTUS	exon	43879262	43879326	.	+	.	ID=g6651.t2.exon6;Parent=g6651.t2
HiC_scaffold_15	AUGUSTUS	CDS	43879262	43879326	1.0	+	0	ID=g6651.t1.CDS6;Parent=g6651.t1
HiC_scaffold_15	AUGUSTUS	CDS	43879262	43879326	1.0	+	0	ID=g6651.t2.CDS6;Parent=g6651.t2
HiC_scaffold_15	AUGUSTUS	intron	43879327	43879553	1.0	+	.	ID=g6651.t1.intron6;Parent=g6651.t1
HiC_scaffold_15	AUGUSTUS	intron	43879327	43879553	1.0	+	.	ID=g6651.t2.intron6;Parent=g6651.t2
HiC_scaffold_15	AUGUSTUS	exon	43879554	43879746	.	+	.	ID=g6651.t1.exon7;Parent=g6651.t1
HiC_scaffold_15	AUGUSTUS	exon	43879554	43879746	.	+	.	ID=g6651.t2.exon7;Parent=g6651.t2
HiC_scaffold_15	AUGUSTUS	CDS	43879554	43879746	1.0	+	1	ID=g6651.t1.CDS7;Parent=g6651.t1
HiC_scaffold_15	AUGUSTUS	CDS	43879554	43879746	1.0	+	1	ID=g6651.t2.CDS7;Parent=g6651.t2
HiC_scaffold_15	AUGUSTUS	intron	43879747	43880109	1.0	+	.	ID=g6651.t1.intron7;Parent=g6651.t1
HiC_scaffold_15	AUGUSTUS	intron	43879747	43880440	1.0	+	.	ID=g6651.t2.intron7;Parent=g6651.t2
HiC_scaffold_15	AUGUSTUS	exon	43880110	43880153	.	+	.	ID=g6651.t1.exon8;Parent=g6651.t1
HiC_scaffold_15	AUGUSTUS	CDS	43880110	43880153	1.0	+	0	ID=g6651.t1.CDS8;Parent=g6651.t1
HiC_scaffold_15	AUGUSTUS	intron	43880154	43880440	1.0	+	.	ID=g6651.t1.intron8;Parent=g6651.t1
HiC_scaffold_15	AUGUSTUS	exon	43880441	43880507	.	+	.	ID=g6651.t1.exon9;Parent=g6651.t1
HiC_scaffold_15	AUGUSTUS	CDS	43880441	43880507	1.0	+	1	ID=g6651.t1.CDS9;Parent=g6651.t1
HiC_scaffold_15	AUGUSTUS	exon	43880441	43880557	.	+	.	ID=g6651.t2.exon8;Parent=g6651.t2
HiC_scaffold_15	AUGUSTUS	CDS	43880441	43880557	1.0	+	0	ID=g6651.t2.CDS8;Parent=g6651.t2
HiC_scaffold_15	AUGUSTUS	stop_codon	43880505	43880507	.	+	0	ID=g6651.t1.stop1;Parent=g6651.t1
HiC_scaffold_15	AUGUSTUS	stop_codon	43880555	43880557	.	+	0	ID=g6651.t2.stop1;Parent=g6651.t2
HiC_scaffold_15	AUGUSTUS	start_codon	44084192	44084194	.	+	0	ID=g6652.t1.start1;Parent=g6652.t1
HiC_scaffold_15	gmst	start_codon	44084192	44084194	117.283617	+	0	ID=g6652.t2.start1;Parent=g6652.t2
HiC_scaffold_15	AUGUSTUS	exon	44084192	44084248	.	+	.	ID=g6652.t1.exon1;Parent=g6652.t1
HiC_scaffold_15	AUGUSTUS	CDS	44084192	44084248	1.0	+	0	ID=g6652.t1.CDS1;Parent=g6652.t1
HiC_scaffold_15	gmst	CDS	44084192	44084248	117.283617	+	0	ID=g6652.t2.CDS1;Parent=g6652.t2
HiC_scaffold_15	gmst	exon	44084192	44084248	117.283617	+	0	ID=g6652.t2.exon1;Parent=g6652.t2
HiC_scaffold_15	AUGUSTUS	gene	44084192	44198246	.	+	.	ID=g6652
HiC_scaffold_15	gmst	mRNA	44084192	44198246	.	+	.	ID=g6652.t2;Parent=g6652;em_target=9612.ENSCAFP00000020625;em_score=1256.3;em_evalue=0.0;em_tcov=.;em_OGs=KOG3417@1|root,KOG3417@2759|Eukaryota,38HVP@33154|Opisthokonta,3BB33@33208|Metazoa,3CT9B@33213|Bilateria,480NR@7711|Chordata,48X6S@7742|Vertebrata,3J28T@40674|Mammalia,3ES9J@33554|Carnivora;em_COG_cat=T;em_desc=Ral GEF with PH domain and SH3 binding motif 2;em_max_annot_lvl=33208|Metazoa;em_Preferred_name=RALGPS2;em_PFAMs=PH,RasGEF;em_GOs=GO:0003674,GO:0005085,GO:0005088,GO:0005488,GO:0005515,GO:0008150,GO:0008321,GO:0009966,GO:0010646,GO:0017016,GO:0017160,GO:0019899,GO:0023051,GO:0031267,GO:0032485,GO:0046578,GO:0048583,GO:0050789,GO:0050794,GO:0051020,GO:0051056,GO:0065007,GO:0065009,GO:0098772,GO:1902531
HiC_scaffold_15	AUGUSTUS	mRNA	44084192	44198246	1.0	+	.	ID=g6652.t1;Parent=g6652;em_target=9668.ENSMPUP00000005109;em_score=1320.9;em_evalue=0.0;em_tcov=.;em_OGs=KOG3417@1|root,KOG3417@2759|Eukaryota,38HVP@33154|Opisthokonta,3BB33@33208|Metazoa,3CT9B@33213|Bilateria,480NR@7711|Chordata,48X6S@7742|Vertebrata,3J28T@40674|Mammalia,3ES9J@33554|Carnivora;em_COG_cat=T;em_desc=Ral GEF with PH domain and SH3 binding motif 2;em_max_annot_lvl=33208|Metazoa;em_Preferred_name=RALGPS2;em_PFAMs=PH,RasGEF;em_GOs=GO:0003674,GO:0005085,GO:0005088,GO:0005488,GO:0005515,GO:0008150,GO:0008321,GO:0009966,GO:0010646,GO:0017016,GO:0017160,GO:0019899,GO:0023051,GO:0031267,GO:0032485,GO:0046578,GO:0048583,GO:0050789,GO:0050794,GO:0051020,GO:0051056,GO:0065007,GO:0065009,GO:0098772,GO:1902531
HiC_scaffold_15	AUGUSTUS	intron	44084249	44089504	1.0	+	.	ID=g6652.t1.intron1;Parent=g6652.t1
HiC_scaffold_15	gmst	intron	44084249	44089504	117.283617	+	0	ID=g6652.t2.intron1;Parent=g6652.t2
HiC_scaffold_15	AUGUSTUS	exon	44089505	44089609	.	+	.	ID=g6652.t1.exon2;Parent=g6652.t1
HiC_scaffold_15	AUGUSTUS	CDS	44089505	44089609	1.0	+	0	ID=g6652.t1.CDS2;Parent=g6652.t1
HiC_scaffold_15	gmst	CDS	44089505	44089609	117.283617	+	0	ID=g6652.t2.CDS2;Parent=g6652.t2
HiC_scaffold_15	gmst	exon	44089505	44089609	117.283617	+	0	ID=g6652.t2.exon2;Parent=g6652.t2
HiC_scaffold_15	AUGUSTUS	intron	44089610	44090742	1.0	+	.	ID=g6652.t1.intron2;Parent=g6652.t1
HiC_scaffold_15	gmst	intron	44089610	44090742	117.283617	+	0	ID=g6652.t2.intron2;Parent=g6652.t2
HiC_scaffold_15	AUGUSTUS	exon	44090743	44090793	.	+	.	ID=g6652.t1.exon3;Parent=g6652.t1
HiC_scaffold_15	AUGUSTUS	CDS	44090743	44090793	1.0	+	0	ID=g6652.t1.CDS3;Parent=g6652.t1
HiC_scaffold_15	gmst	CDS	44090743	44090793	117.283617	+	0	ID=g6652.t2.CDS3;Parent=g6652.t2
HiC_scaffold_15	gmst	exon	44090743	44090793	117.283617	+	0	ID=g6652.t2.exon3;Parent=g6652.t2
HiC_scaffold_15	AUGUSTUS	intron	44090794	44105880	1.0	+	.	ID=g6652.t1.intron3;Parent=g6652.t1
HiC_scaffold_15	gmst	intron	44090794	44105880	117.283617	+	0	ID=g6652.t2.intron3;Parent=g6652.t2
HiC_scaffold_15	AUGUSTUS	exon	44105881	44105964	.	+	.	ID=g6652.t1.exon4;Parent=g6652.t1
HiC_scaffold_15	AUGUSTUS	CDS	44105881	44105964	1.0	+	0	ID=g6652.t1.CDS4;Parent=g6652.t1
HiC_scaffold_15	gmst	CDS	44105881	44105964	117.283617	+	0	ID=g6652.t2.CDS4;Parent=g6652.t2
HiC_scaffold_15	gmst	exon	44105881	44105964	117.283617	+	0	ID=g6652.t2.exon4;Parent=g6652.t2
HiC_scaffold_15	AUGUSTUS	intron	44105965	44110832	1.0	+	.	ID=g6652.t1.intron4;Parent=g6652.t1
HiC_scaffold_15	gmst	intron	44105965	44110832	117.283617	+	0	ID=g6652.t2.intron4;Parent=g6652.t2
HiC_scaffold_15	AUGUSTUS	exon	44110833	44110922	.	+	.	ID=g6652.t1.exon5;Parent=g6652.t1
HiC_scaffold_15	AUGUSTUS	CDS	44110833	44110922	1.0	+	0	ID=g6652.t1.CDS5;Parent=g6652.t1
HiC_scaffold_15	gmst	CDS	44110833	44110922	117.283617	+	0	ID=g6652.t2.CDS5;Parent=g6652.t2
HiC_scaffold_15	gmst	exon	44110833	44110922	117.283617	+	0	ID=g6652.t2.exon5;Parent=g6652.t2
HiC_scaffold_15	AUGUSTUS	intron	44110923	44116472	1.0	+	.	ID=g6652.t1.intron5;Parent=g6652.t1
HiC_scaffold_15	gmst	intron	44110923	44116472	117.283617	+	0	ID=g6652.t2.intron5;Parent=g6652.t2
HiC_scaffold_15	AUGUSTUS	exon	44116473	44116565	.	+	.	ID=g6652.t1.exon6;Parent=g6652.t1
HiC_scaffold_15	AUGUSTUS	CDS	44116473	44116565	1.0	+	0	ID=g6652.t1.CDS6;Parent=g6652.t1
HiC_scaffold_15	gmst	CDS	44116473	44116565	117.283617	+	0	ID=g6652.t2.CDS6;Parent=g6652.t2
HiC_scaffold_15	gmst	exon	44116473	44116565	117.283617	+	0	ID=g6652.t2.exon6;Parent=g6652.t2
HiC_scaffold_15	AUGUSTUS	intron	44116566	44127764	1.0	+	.	ID=g6652.t1.intron6;Parent=g6652.t1
HiC_scaffold_15	gmst	intron	44116566	44127764	117.283617	+	0	ID=g6652.t2.intron6;Parent=g6652.t2
HiC_scaffold_15	AUGUSTUS	exon	44127765	44127891	.	+	.	ID=g6652.t1.exon7;Parent=g6652.t1
HiC_scaffold_15	AUGUSTUS	CDS	44127765	44127891	1.0	+	0	ID=g6652.t1.CDS7;Parent=g6652.t1
HiC_scaffold_15	gmst	CDS	44127765	44127891	117.283617	+	0	ID=g6652.t2.CDS7;Parent=g6652.t2
HiC_scaffold_15	gmst	exon	44127765	44127891	117.283617	+	0	ID=g6652.t2.exon7;Parent=g6652.t2
HiC_scaffold_15	AUGUSTUS	intron	44127892	44167684	1.0	+	.	ID=g6652.t1.intron7;Parent=g6652.t1
HiC_scaffold_15	gmst	intron	44127892	44167684	117.283617	+	0	ID=g6652.t2.intron7;Parent=g6652.t2
HiC_scaffold_15	gmst	stop_codon	44138594	44138596	116.625367	-	0	ID=g6653.t1.stop1;Parent=g6653.t1
HiC_scaffold_15	gmst	CDS	44138594	44138781	116.625367	-	2	ID=g6653.t1.CDS1;Parent=g6653.t1
HiC_scaffold_15	gmst	exon	44138594	44138781	116.625367	-	2	ID=g6653.t1.exon1;Parent=g6653.t1
HiC_scaffold_15	gmst	gene	44138594	44161937	.	-	.	ID=g6653
HiC_scaffold_15	gmst	mRNA	44138594	44161937	.	-	.	ID=g6653.t1;Parent=g6653;em_target=9713.XP_006734188.1;em_score=1177.1;em_evalue=0.0;em_tcov=.;em_OGs=KOG2579@1|root,KOG2579@2759|Eukaryota,38X2J@33154|Opisthokonta,3BBU0@33208|Metazoa,3D05F@33213|Bilateria,47ZKP@7711|Chordata,495MI@7742|Vertebrata,3JB8R@40674|Mammalia,3EH60@33554|Carnivora;em_COG_cat=S;em_desc=Angiopoietin-like 1;em_max_annot_lvl=33208|Metazoa;em_Preferred_name=ANGPTL1;em_PFAMs=Fibrinogen_C;em_GOs=GO:0003674,GO:0005102,GO:0005488,GO:0005515,GO:0005575,GO:0005576,GO:0005615,GO:0007154,GO:0007165,GO:0007166,GO:0007167,GO:0007169,GO:0008150,GO:0009987,GO:0023052,GO:0044421,GO:0050789,GO:0050794,GO:0050896,GO:0051716,GO:0065007
HiC_scaffold_15	gmst	intron	44138782	44140570	116.625367	-	0	ID=g6653.t1.intron1;Parent=g6653.t1
HiC_scaffold_15	gmst	CDS	44140571	44140841	116.625367	-	0	ID=g6653.t1.CDS2;Parent=g6653.t1
HiC_scaffold_15	gmst	exon	44140571	44140841	116.625367	-	0	ID=g6653.t1.exon2;Parent=g6653.t1
HiC_scaffold_15	gmst	intron	44140842	44142243	116.625367	-	0	ID=g6653.t1.intron2;Parent=g6653.t1
HiC_scaffold_15	gmst	CDS	44142244	44142437	116.625367	-	2	ID=g6653.t1.CDS3;Parent=g6653.t1
HiC_scaffold_15	gmst	exon	44142244	44142437	116.625367	-	2	ID=g6653.t1.exon3;Parent=g6653.t1
HiC_scaffold_15	gmst	intron	44142438	44155566	116.625367	-	0	ID=g6653.t1.intron3;Parent=g6653.t1
HiC_scaffold_15	gmst	CDS	44155567	44156412	116.625367	-	2	ID=g6653.t1.CDS4;Parent=g6653.t1
HiC_scaffold_15	gmst	exon	44155567	44156412	116.625367	-	2	ID=g6653.t1.exon4;Parent=g6653.t1
HiC_scaffold_15	gmst	intron	44156413	44161927	116.625367	-	0	ID=g6653.t1.intron4;Parent=g6653.t1
HiC_scaffold_15	gmst	CDS	44161928	44161937	116.625367	-	0	ID=g6653.t1.CDS5;Parent=g6653.t1
HiC_scaffold_15	gmst	exon	44161928	44161937	116.625367	-	0	ID=g6653.t1.exon5;Parent=g6653.t1
HiC_scaffold_15	gmst	start_codon	44161935	44161937	116.625367	-	0	ID=g6653.t1.start1;Parent=g6653.t1
HiC_scaffold_15	AUGUSTUS	exon	44167685	44167822	.	+	.	ID=g6652.t1.exon8;Parent=g6652.t1
HiC_scaffold_15	AUGUSTUS	CDS	44167685	44167822	1.0	+	2	ID=g6652.t1.CDS8;Parent=g6652.t1
HiC_scaffold_15	gmst	CDS	44167685	44167822	117.283617	+	2	ID=g6652.t2.CDS8;Parent=g6652.t2
HiC_scaffold_15	gmst	exon	44167685	44167822	117.283617	+	2	ID=g6652.t2.exon8;Parent=g6652.t2
HiC_scaffold_15	AUGUSTUS	start_codon	44167771	44167773	.	+	0	ID=g6652.t3.start1;Parent=g6652.t3
HiC_scaffold_15	AUGUSTUS	start_codon	44167771	44167773	.	+	0	ID=g6652.t4.start1;Parent=g6652.t4
HiC_scaffold_15	AUGUSTUS	exon	44167771	44167822	.	+	.	ID=g6652.t3.exon1;Parent=g6652.t3
HiC_scaffold_15	AUGUSTUS	exon	44167771	44167822	.	+	.	ID=g6652.t4.exon1;Parent=g6652.t4
HiC_scaffold_15	AUGUSTUS	CDS	44167771	44167822	0.83	+	0	ID=g6652.t4.CDS1;Parent=g6652.t4
HiC_scaffold_15	AUGUSTUS	CDS	44167771	44167822	0.92	+	0	ID=g6652.t3.CDS1;Parent=g6652.t3
HiC_scaffold_15	AUGUSTUS	mRNA	44167771	44198246	0.83	+	.	ID=g6652.t4;Parent=g6652;em_target=9612.ENSCAFP00000020625;em_score=739.3;em_evalue=1.4e-225;em_tcov=.;em_OGs=KOG3417@1|root,KOG3417@2759|Eukaryota,38HVP@33154|Opisthokonta,3BB33@33208|Metazoa,3CT9B@33213|Bilateria,480NR@7711|Chordata,48X6S@7742|Vertebrata,3J28T@40674|Mammalia,3ES9J@33554|Carnivora;em_COG_cat=T;em_desc=Ral GEF with PH domain and SH3 binding motif 2;em_max_annot_lvl=33208|Metazoa;em_Preferred_name=RALGPS2;em_PFAMs=PH,RasGEF;em_GOs=GO:0003674,GO:0005085,GO:0005088,GO:0005488,GO:0005515,GO:0008150,GO:0008321,GO:0009966,GO:0010646,GO:0017016,GO:0017160,GO:0019899,GO:0023051,GO:0031267,GO:0032485,GO:0046578,GO:0048583,GO:0050789,GO:0050794,GO:0051020,GO:0051056,GO:0065007,GO:0065009,GO:0098772,GO:1902531
HiC_scaffold_15	AUGUSTUS	mRNA	44167771	44198246	0.92	+	.	ID=g6652.t3;Parent=g6652;em_target=9767.XP_007188290.1;em_score=801.8;em_evalue=2e-244;em_tcov=.;em_OGs=KOG3417@1|root,KOG3417@2759|Eukaryota,38HVP@33154|Opisthokonta,3BB33@33208|Metazoa,3CT9B@33213|Bilateria,480NR@7711|Chordata,48X6S@7742|Vertebrata,3J28T@40674|Mammalia,4J29E@91561|Cetartiodactyla;em_COG_cat=T;em_desc=Ral GEF with PH domain and SH3 binding motif 2;em_max_annot_lvl=33208|Metazoa;em_Preferred_name=RALGPS2;em_PFAMs=PH,RasGEF;em_GOs=GO:0003674,GO:0005085,GO:0005088,GO:0005488,GO:0005515,GO:0008150,GO:0008321,GO:0009966,GO:0010646,GO:0017016,GO:0017160,GO:0019899,GO:0023051,GO:0031267,GO:0032485,GO:0046578,GO:0048583,GO:0050789,GO:0050794,GO:0051020,GO:0051056,GO:0065007,GO:0065009,GO:0098772,GO:1902531
HiC_scaffold_15	AUGUSTUS	intron	44167823	44168818	1.0	+	.	ID=g6652.t1.intron8;Parent=g6652.t1
HiC_scaffold_15	AUGUSTUS	intron	44167823	44168818	1.0	+	.	ID=g6652.t3.intron1;Parent=g6652.t3
HiC_scaffold_15	AUGUSTUS	intron	44167823	44168818	1.0	+	.	ID=g6652.t4.intron1;Parent=g6652.t4
HiC_scaffold_15	gmst	intron	44167823	44168818	117.283617	+	0	ID=g6652.t2.intron8;Parent=g6652.t2
HiC_scaffold_15	AUGUSTUS	exon	44168819	44168909	.	+	.	ID=g6652.t1.exon9;Parent=g6652.t1
HiC_scaffold_15	AUGUSTUS	exon	44168819	44168909	.	+	.	ID=g6652.t3.exon2;Parent=g6652.t3
HiC_scaffold_15	AUGUSTUS	exon	44168819	44168909	.	+	.	ID=g6652.t4.exon2;Parent=g6652.t4
HiC_scaffold_15	AUGUSTUS	CDS	44168819	44168909	1.0	+	2	ID=g6652.t1.CDS9;Parent=g6652.t1
HiC_scaffold_15	AUGUSTUS	CDS	44168819	44168909	1.0	+	2	ID=g6652.t3.CDS2;Parent=g6652.t3
HiC_scaffold_15	AUGUSTUS	CDS	44168819	44168909	1.0	+	2	ID=g6652.t4.CDS2;Parent=g6652.t4
HiC_scaffold_15	gmst	CDS	44168819	44168909	117.283617	+	2	ID=g6652.t2.CDS9;Parent=g6652.t2
HiC_scaffold_15	gmst	exon	44168819	44168909	117.283617	+	2	ID=g6652.t2.exon9;Parent=g6652.t2
HiC_scaffold_15	AUGUSTUS	intron	44168910	44173396	1.0	+	.	ID=g6652.t1.intron9;Parent=g6652.t1
HiC_scaffold_15	AUGUSTUS	intron	44168910	44173396	1.0	+	.	ID=g6652.t3.intron2;Parent=g6652.t3
HiC_scaffold_15	AUGUSTUS	intron	44168910	44173396	1.0	+	.	ID=g6652.t4.intron2;Parent=g6652.t4
HiC_scaffold_15	gmst	intron	44168910	44173396	117.283617	+	0	ID=g6652.t2.intron9;Parent=g6652.t2
HiC_scaffold_15	AUGUSTUS	exon	44173397	44173464	.	+	.	ID=g6652.t1.exon10;Parent=g6652.t1
HiC_scaffold_15	AUGUSTUS	exon	44173397	44173464	.	+	.	ID=g6652.t3.exon3;Parent=g6652.t3
HiC_scaffold_15	AUGUSTUS	exon	44173397	44173464	.	+	.	ID=g6652.t4.exon3;Parent=g6652.t4
HiC_scaffold_15	AUGUSTUS	CDS	44173397	44173464	1.0	+	1	ID=g6652.t1.CDS10;Parent=g6652.t1
HiC_scaffold_15	AUGUSTUS	CDS	44173397	44173464	1.0	+	1	ID=g6652.t3.CDS3;Parent=g6652.t3
HiC_scaffold_15	AUGUSTUS	CDS	44173397	44173464	1.0	+	1	ID=g6652.t4.CDS3;Parent=g6652.t4
HiC_scaffold_15	gmst	CDS	44173397	44173464	117.283617	+	1	ID=g6652.t2.CDS10;Parent=g6652.t2
HiC_scaffold_15	gmst	exon	44173397	44173464	117.283617	+	1	ID=g6652.t2.exon10;Parent=g6652.t2
HiC_scaffold_15	AUGUSTUS	intron	44173465	44175189	1.0	+	.	ID=g6652.t1.intron10;Parent=g6652.t1
HiC_scaffold_15	AUGUSTUS	intron	44173465	44175189	1.0	+	.	ID=g6652.t3.intron3;Parent=g6652.t3
HiC_scaffold_15	AUGUSTUS	intron	44173465	44175189	1.0	+	.	ID=g6652.t4.intron3;Parent=g6652.t4
HiC_scaffold_15	gmst	intron	44173465	44175189	117.283617	+	0	ID=g6652.t2.intron10;Parent=g6652.t2
HiC_scaffold_15	AUGUSTUS	exon	44175190	44175325	.	+	.	ID=g6652.t1.exon11;Parent=g6652.t1
HiC_scaffold_15	AUGUSTUS	exon	44175190	44175325	.	+	.	ID=g6652.t3.exon4;Parent=g6652.t3
HiC_scaffold_15	AUGUSTUS	exon	44175190	44175325	.	+	.	ID=g6652.t4.exon4;Parent=g6652.t4
HiC_scaffold_15	AUGUSTUS	CDS	44175190	44175325	1.0	+	2	ID=g6652.t1.CDS11;Parent=g6652.t1
HiC_scaffold_15	AUGUSTUS	CDS	44175190	44175325	1.0	+	2	ID=g6652.t3.CDS4;Parent=g6652.t3
HiC_scaffold_15	AUGUSTUS	CDS	44175190	44175325	1.0	+	2	ID=g6652.t4.CDS4;Parent=g6652.t4
HiC_scaffold_15	gmst	CDS	44175190	44175325	117.283617	+	2	ID=g6652.t2.CDS11;Parent=g6652.t2
HiC_scaffold_15	gmst	exon	44175190	44175325	117.283617	+	2	ID=g6652.t2.exon11;Parent=g6652.t2
HiC_scaffold_15	AUGUSTUS	intron	44175326	44176109	1.0	+	.	ID=g6652.t1.intron11;Parent=g6652.t1
HiC_scaffold_15	AUGUSTUS	intron	44175326	44176109	1.0	+	.	ID=g6652.t3.intron4;Parent=g6652.t3
HiC_scaffold_15	AUGUSTUS	intron	44175326	44176109	1.0	+	.	ID=g6652.t4.intron4;Parent=g6652.t4
HiC_scaffold_15	gmst	intron	44175326	44176109	117.283617	+	0	ID=g6652.t2.intron11;Parent=g6652.t2
HiC_scaffold_15	AUGUSTUS	exon	44176110	44176261	.	+	.	ID=g6652.t1.exon12;Parent=g6652.t1
HiC_scaffold_15	AUGUSTUS	exon	44176110	44176261	.	+	.	ID=g6652.t3.exon5;Parent=g6652.t3
HiC_scaffold_15	AUGUSTUS	exon	44176110	44176261	.	+	.	ID=g6652.t4.exon5;Parent=g6652.t4
HiC_scaffold_15	AUGUSTUS	CDS	44176110	44176261	1.0	+	1	ID=g6652.t1.CDS12;Parent=g6652.t1
HiC_scaffold_15	AUGUSTUS	CDS	44176110	44176261	1.0	+	1	ID=g6652.t3.CDS5;Parent=g6652.t3
HiC_scaffold_15	AUGUSTUS	CDS	44176110	44176261	1.0	+	1	ID=g6652.t4.CDS5;Parent=g6652.t4
HiC_scaffold_15	gmst	CDS	44176110	44176261	117.283617	+	1	ID=g6652.t2.CDS12;Parent=g6652.t2
HiC_scaffold_15	gmst	exon	44176110	44176261	117.283617	+	1	ID=g6652.t2.exon12;Parent=g6652.t2
HiC_scaffold_15	AUGUSTUS	intron	44176262	44179930	1.0	+	.	ID=g6652.t1.intron12;Parent=g6652.t1
HiC_scaffold_15	AUGUSTUS	intron	44176262	44179930	1.0	+	.	ID=g6652.t3.intron5;Parent=g6652.t3
HiC_scaffold_15	AUGUSTUS	intron	44176262	44179930	1.0	+	.	ID=g6652.t4.intron5;Parent=g6652.t4
HiC_scaffold_15	gmst	intron	44176262	44179930	117.283617	+	0	ID=g6652.t2.intron12;Parent=g6652.t2
HiC_scaffold_15	AUGUSTUS	exon	44179931	44179985	.	+	.	ID=g6652.t1.exon13;Parent=g6652.t1
HiC_scaffold_15	AUGUSTUS	exon	44179931	44179985	.	+	.	ID=g6652.t3.exon6;Parent=g6652.t3
HiC_scaffold_15	AUGUSTUS	exon	44179931	44179985	.	+	.	ID=g6652.t4.exon6;Parent=g6652.t4
HiC_scaffold_15	AUGUSTUS	CDS	44179931	44179985	1.0	+	2	ID=g6652.t1.CDS13;Parent=g6652.t1
HiC_scaffold_15	AUGUSTUS	CDS	44179931	44179985	1.0	+	2	ID=g6652.t3.CDS6;Parent=g6652.t3
HiC_scaffold_15	AUGUSTUS	CDS	44179931	44179985	1.0	+	2	ID=g6652.t4.CDS6;Parent=g6652.t4
HiC_scaffold_15	gmst	CDS	44179931	44179985	117.283617	+	2	ID=g6652.t2.CDS13;Parent=g6652.t2
HiC_scaffold_15	gmst	exon	44179931	44179985	117.283617	+	2	ID=g6652.t2.exon13;Parent=g6652.t2
HiC_scaffold_15	AUGUSTUS	intron	44179986	44182324	1.0	+	.	ID=g6652.t1.intron13;Parent=g6652.t1
HiC_scaffold_15	AUGUSTUS	intron	44179986	44182324	1.0	+	.	ID=g6652.t3.intron6;Parent=g6652.t3
HiC_scaffold_15	AUGUSTUS	intron	44179986	44183957	1.0	+	.	ID=g6652.t4.intron6;Parent=g6652.t4
HiC_scaffold_15	gmst	intron	44179986	44183957	117.283617	+	0	ID=g6652.t2.intron13;Parent=g6652.t2
HiC_scaffold_15	AUGUSTUS	exon	44182325	44182402	.	+	.	ID=g6652.t1.exon14;Parent=g6652.t1
HiC_scaffold_15	AUGUSTUS	exon	44182325	44182402	.	+	.	ID=g6652.t3.exon7;Parent=g6652.t3
HiC_scaffold_15	AUGUSTUS	CDS	44182325	44182402	1.0	+	1	ID=g6652.t1.CDS14;Parent=g6652.t1
HiC_scaffold_15	AUGUSTUS	CDS	44182325	44182402	1.0	+	1	ID=g6652.t3.CDS7;Parent=g6652.t3
HiC_scaffold_15	AUGUSTUS	intron	44182403	44183957	1.0	+	.	ID=g6652.t1.intron14;Parent=g6652.t1
HiC_scaffold_15	AUGUSTUS	intron	44182403	44183957	1.0	+	.	ID=g6652.t3.intron7;Parent=g6652.t3
HiC_scaffold_15	AUGUSTUS	exon	44183958	44184063	.	+	.	ID=g6652.t1.exon15;Parent=g6652.t1
HiC_scaffold_15	AUGUSTUS	exon	44183958	44184063	.	+	.	ID=g6652.t3.exon8;Parent=g6652.t3
HiC_scaffold_15	AUGUSTUS	exon	44183958	44184063	.	+	.	ID=g6652.t4.exon7;Parent=g6652.t4
HiC_scaffold_15	AUGUSTUS	CDS	44183958	44184063	1.0	+	1	ID=g6652.t1.CDS15;Parent=g6652.t1
HiC_scaffold_15	AUGUSTUS	CDS	44183958	44184063	1.0	+	1	ID=g6652.t3.CDS8;Parent=g6652.t3
HiC_scaffold_15	AUGUSTUS	CDS	44183958	44184063	1.0	+	1	ID=g6652.t4.CDS7;Parent=g6652.t4
HiC_scaffold_15	gmst	CDS	44183958	44184063	117.283617	+	1	ID=g6652.t2.CDS14;Parent=g6652.t2
HiC_scaffold_15	gmst	exon	44183958	44184063	117.283617	+	1	ID=g6652.t2.exon14;Parent=g6652.t2
HiC_scaffold_15	AUGUSTUS	intron	44184064	44186642	1.0	+	.	ID=g6652.t1.intron15;Parent=g6652.t1
HiC_scaffold_15	AUGUSTUS	intron	44184064	44186642	1.0	+	.	ID=g6652.t3.intron8;Parent=g6652.t3
HiC_scaffold_15	AUGUSTUS	intron	44184064	44186642	1.0	+	.	ID=g6652.t4.intron7;Parent=g6652.t4
HiC_scaffold_15	gmst	intron	44184064	44186642	117.283617	+	0	ID=g6652.t2.intron14;Parent=g6652.t2
HiC_scaffold_15	AUGUSTUS	exon	44186643	44186735	.	+	.	ID=g6652.t1.exon16;Parent=g6652.t1
HiC_scaffold_15	AUGUSTUS	exon	44186643	44186735	.	+	.	ID=g6652.t3.exon9;Parent=g6652.t3
HiC_scaffold_15	AUGUSTUS	exon	44186643	44186735	.	+	.	ID=g6652.t4.exon8;Parent=g6652.t4
HiC_scaffold_15	AUGUSTUS	CDS	44186643	44186735	1.0	+	0	ID=g6652.t1.CDS16;Parent=g6652.t1
HiC_scaffold_15	AUGUSTUS	CDS	44186643	44186735	1.0	+	0	ID=g6652.t3.CDS9;Parent=g6652.t3
HiC_scaffold_15	AUGUSTUS	CDS	44186643	44186735	1.0	+	0	ID=g6652.t4.CDS8;Parent=g6652.t4
HiC_scaffold_15	gmst	CDS	44186643	44186735	117.283617	+	0	ID=g6652.t2.CDS15;Parent=g6652.t2
HiC_scaffold_15	gmst	exon	44186643	44186735	117.283617	+	0	ID=g6652.t2.exon15;Parent=g6652.t2
HiC_scaffold_15	AUGUSTUS	intron	44186736	44193243	1.0	+	.	ID=g6652.t1.intron16;Parent=g6652.t1
HiC_scaffold_15	AUGUSTUS	intron	44186736	44193243	1.0	+	.	ID=g6652.t3.intron9;Parent=g6652.t3
HiC_scaffold_15	AUGUSTUS	intron	44186736	44193243	1.0	+	.	ID=g6652.t4.intron8;Parent=g6652.t4
HiC_scaffold_15	gmst	intron	44186736	44193243	117.283617	+	0	ID=g6652.t2.intron15;Parent=g6652.t2
HiC_scaffold_15	AUGUSTUS	exon	44193244	44193349	.	+	.	ID=g6652.t1.exon17;Parent=g6652.t1
HiC_scaffold_15	AUGUSTUS	exon	44193244	44193349	.	+	.	ID=g6652.t3.exon10;Parent=g6652.t3
HiC_scaffold_15	AUGUSTUS	exon	44193244	44193349	.	+	.	ID=g6652.t4.exon9;Parent=g6652.t4
HiC_scaffold_15	AUGUSTUS	CDS	44193244	44193349	1.0	+	0	ID=g6652.t1.CDS17;Parent=g6652.t1
HiC_scaffold_15	AUGUSTUS	CDS	44193244	44193349	1.0	+	0	ID=g6652.t3.CDS10;Parent=g6652.t3
HiC_scaffold_15	AUGUSTUS	CDS	44193244	44193349	1.0	+	0	ID=g6652.t4.CDS9;Parent=g6652.t4
HiC_scaffold_15	gmst	CDS	44193244	44193349	117.283617	+	0	ID=g6652.t2.CDS16;Parent=g6652.t2
HiC_scaffold_15	gmst	exon	44193244	44193349	117.283617	+	0	ID=g6652.t2.exon16;Parent=g6652.t2
HiC_scaffold_15	AUGUSTUS	intron	44193350	44195497	1.0	+	.	ID=g6652.t1.intron17;Parent=g6652.t1
HiC_scaffold_15	AUGUSTUS	intron	44193350	44195497	1.0	+	.	ID=g6652.t3.intron10;Parent=g6652.t3
HiC_scaffold_15	AUGUSTUS	intron	44193350	44195497	1.0	+	.	ID=g6652.t4.intron9;Parent=g6652.t4
HiC_scaffold_15	gmst	intron	44193350	44195497	117.283617	+	0	ID=g6652.t2.intron16;Parent=g6652.t2
HiC_scaffold_15	AUGUSTUS	exon	44195498	44195589	.	+	.	ID=g6652.t1.exon18;Parent=g6652.t1
HiC_scaffold_15	AUGUSTUS	exon	44195498	44195589	.	+	.	ID=g6652.t3.exon11;Parent=g6652.t3
HiC_scaffold_15	AUGUSTUS	exon	44195498	44195589	.	+	.	ID=g6652.t4.exon10;Parent=g6652.t4
HiC_scaffold_15	AUGUSTUS	CDS	44195498	44195589	1.0	+	2	ID=g6652.t1.CDS18;Parent=g6652.t1
HiC_scaffold_15	AUGUSTUS	CDS	44195498	44195589	1.0	+	2	ID=g6652.t3.CDS11;Parent=g6652.t3
HiC_scaffold_15	AUGUSTUS	CDS	44195498	44195589	1.0	+	2	ID=g6652.t4.CDS10;Parent=g6652.t4
HiC_scaffold_15	gmst	CDS	44195498	44195589	117.283617	+	2	ID=g6652.t2.CDS17;Parent=g6652.t2
HiC_scaffold_15	gmst	exon	44195498	44195589	117.283617	+	2	ID=g6652.t2.exon17;Parent=g6652.t2
HiC_scaffold_15	AUGUSTUS	intron	44195590	44198216	1.0	+	.	ID=g6652.t1.intron18;Parent=g6652.t1
HiC_scaffold_15	AUGUSTUS	intron	44195590	44198216	1.0	+	.	ID=g6652.t3.intron11;Parent=g6652.t3
HiC_scaffold_15	AUGUSTUS	intron	44195590	44198216	1.0	+	.	ID=g6652.t4.intron10;Parent=g6652.t4
HiC_scaffold_15	gmst	intron	44195590	44198216	117.283617	+	0	ID=g6652.t2.intron17;Parent=g6652.t2
HiC_scaffold_15	AUGUSTUS	exon	44198217	44198246	.	+	.	ID=g6652.t1.exon19;Parent=g6652.t1
HiC_scaffold_15	AUGUSTUS	exon	44198217	44198246	.	+	.	ID=g6652.t3.exon12;Parent=g6652.t3
HiC_scaffold_15	AUGUSTUS	exon	44198217	44198246	.	+	.	ID=g6652.t4.exon11;Parent=g6652.t4
HiC_scaffold_15	AUGUSTUS	CDS	44198217	44198246	1.0	+	0	ID=g6652.t1.CDS19;Parent=g6652.t1
HiC_scaffold_15	AUGUSTUS	CDS	44198217	44198246	1.0	+	0	ID=g6652.t3.CDS12;Parent=g6652.t3
HiC_scaffold_15	AUGUSTUS	CDS	44198217	44198246	1.0	+	0	ID=g6652.t4.CDS11;Parent=g6652.t4
HiC_scaffold_15	gmst	CDS	44198217	44198246	117.283617	+	0	ID=g6652.t2.CDS18;Parent=g6652.t2
HiC_scaffold_15	gmst	exon	44198217	44198246	117.283617	+	0	ID=g6652.t2.exon18;Parent=g6652.t2
HiC_scaffold_15	AUGUSTUS	stop_codon	44198244	44198246	.	+	0	ID=g6652.t1.stop1;Parent=g6652.t1
HiC_scaffold_15	AUGUSTUS	stop_codon	44198244	44198246	.	+	0	ID=g6652.t3.stop1;Parent=g6652.t3
HiC_scaffold_15	AUGUSTUS	stop_codon	44198244	44198246	.	+	0	ID=g6652.t4.stop1;Parent=g6652.t4
HiC_scaffold_15	gmst	stop_codon	44198244	44198246	117.283617	+	0	ID=g6652.t2.stop1;Parent=g6652.t2
HiC_scaffold_15	AUGUSTUS	start_codon	44299086	44299088	.	+	0	ID=g6654.t1.start1;Parent=g6654.t1
HiC_scaffold_15	AUGUSTUS	exon	44299086	44299462	.	+	.	ID=g6654.t1.exon1;Parent=g6654.t1
HiC_scaffold_15	AUGUSTUS	CDS	44299086	44299462	1.0	+	0	ID=g6654.t1.CDS1;Parent=g6654.t1
HiC_scaffold_15	AUGUSTUS	gene	44299086	44323803	.	+	.	ID=g6654
HiC_scaffold_15	AUGUSTUS	mRNA	44299086	44323803	1.0	+	.	ID=g6654.t1;Parent=g6654;em_target=9668.ENSMPUP00000005130;em_score=947.1;em_evalue=2.8e-288;em_tcov=.;em_OGs=KOG3829@1|root,KOG3829@2759|Eukaryota,38GS3@33154|Opisthokonta,3B9TM@33208|Metazoa,3CURK@33213|Bilateria,487PP@7711|Chordata,4967B@7742|Vertebrata,3J40X@40674|Mammalia,3EUWS@33554|Carnivora;em_COG_cat=S;em_desc=Glycosaminoglycan xylosylkinase;em_max_annot_lvl=33208|Metazoa;em_Preferred_name=FAM20B;em_KEGG_ko=ko:K20825;em_BRITE=ko00000,ko01000,ko04131;em_PFAMs=Fam20C;em_GOs=GO:0001501,GO:0003674,GO:0003824,GO:0004672,GO:0005575,GO:0005622,GO:0005623,GO:0005634,GO:0005654,GO:0005737,GO:0005783,GO:0005794,GO:0006029,GO:0006464,GO:0006468,GO:0006793,GO:0006796,GO:0006807,GO:0007275,GO:0008150,GO:0008152,GO:0009058,GO:0009059,GO:0009100,GO:0009101,GO:0009653,GO:0009790,GO:0009792,GO:0009887,GO:0009987,GO:0012505,GO:0016301,GO:0016310,GO:0016740,GO:0016772,GO:0016773,GO:0019538,GO:0030166,GO:0031974,GO:0031981,GO:0032501,GO:0032502,GO:0034645,GO:0036211,GO:0043009,GO:0043170,GO:0043226,GO:0043227,GO:0043229,GO:0043231,GO:0043233,GO:0043412,GO:0044237,GO:0044238,GO:0044249,GO:0044260,GO:0044267,GO:0044422,GO:0044424,GO:0044428,GO:0044444,GO:0044446,GO:0044464,GO:0048513,GO:0048562,GO:0048568,GO:0048598,GO:0048701,GO:0048704,GO:0048705,GO:0048706,GO:0048731,GO:0048856,GO:0070013,GO:0071704,GO:0140096,GO:1901135,GO:1901137,GO:1901564,GO:1901566,GO:1901576,GO:1904888
HiC_scaffold_15	AUGUSTUS	intron	44299463	44304783	1.0	+	.	ID=g6654.t1.intron1;Parent=g6654.t1
HiC_scaffold_15	AUGUSTUS	exon	44304784	44304870	.	+	.	ID=g6654.t1.exon2;Parent=g6654.t1
HiC_scaffold_15	AUGUSTUS	CDS	44304784	44304870	1.0	+	1	ID=g6654.t1.CDS2;Parent=g6654.t1
HiC_scaffold_15	AUGUSTUS	intron	44304871	44308020	1.0	+	.	ID=g6654.t1.intron2;Parent=g6654.t1
HiC_scaffold_15	AUGUSTUS	exon	44308021	44308130	.	+	.	ID=g6654.t1.exon3;Parent=g6654.t1
HiC_scaffold_15	AUGUSTUS	CDS	44308021	44308130	1.0	+	1	ID=g6654.t1.CDS3;Parent=g6654.t1
HiC_scaffold_15	AUGUSTUS	intron	44308131	44318166	1.0	+	.	ID=g6654.t1.intron3;Parent=g6654.t1
HiC_scaffold_15	AUGUSTUS	exon	44318167	44318338	.	+	.	ID=g6654.t1.exon4;Parent=g6654.t1
HiC_scaffold_15	AUGUSTUS	CDS	44318167	44318338	1.0	+	2	ID=g6654.t1.CDS4;Parent=g6654.t1
HiC_scaffold_15	AUGUSTUS	intron	44318339	44318646	1.0	+	.	ID=g6654.t1.intron4;Parent=g6654.t1
HiC_scaffold_15	AUGUSTUS	exon	44318647	44318838	.	+	.	ID=g6654.t1.exon5;Parent=g6654.t1
HiC_scaffold_15	AUGUSTUS	CDS	44318647	44318838	1.0	+	1	ID=g6654.t1.CDS5;Parent=g6654.t1
HiC_scaffold_15	AUGUSTUS	intron	44318839	44320556	1.0	+	.	ID=g6654.t1.intron5;Parent=g6654.t1
HiC_scaffold_15	AUGUSTUS	exon	44320557	44320616	.	+	.	ID=g6654.t1.exon6;Parent=g6654.t1
HiC_scaffold_15	AUGUSTUS	CDS	44320557	44320616	1.0	+	1	ID=g6654.t1.CDS6;Parent=g6654.t1
HiC_scaffold_15	AUGUSTUS	intron	44320617	44323571	1.0	+	.	ID=g6654.t1.intron6;Parent=g6654.t1
HiC_scaffold_15	AUGUSTUS	exon	44323572	44323803	.	+	.	ID=g6654.t1.exon7;Parent=g6654.t1
HiC_scaffold_15	AUGUSTUS	CDS	44323572	44323803	1.0	+	1	ID=g6654.t1.CDS7;Parent=g6654.t1
HiC_scaffold_15	AUGUSTUS	stop_codon	44323801	44323803	.	+	0	ID=g6654.t1.stop1;Parent=g6654.t1
HiC_scaffold_15	AUGUSTUS	start_codon	44330700	44330702	.	+	0	ID=g6655.t1.start1;Parent=g6655.t1
HiC_scaffold_15	AUGUSTUS	exon	44330700	44330940	.	+	.	ID=g6655.t1.exon1;Parent=g6655.t1
HiC_scaffold_15	AUGUSTUS	CDS	44330700	44330940	1.0	+	0	ID=g6655.t1.CDS1;Parent=g6655.t1
HiC_scaffold_15	AUGUSTUS	gene	44330700	44346922	.	+	.	ID=g6655
HiC_scaffold_15	AUGUSTUS	mRNA	44330700	44346922	1.0	+	.	ID=g6655.t1;Parent=g6655;em_target=9668.ENSMPUP00000005137;em_score=834.9;em_evalue=4.3e-254;em_tcov=.;em_OGs=KOG2170@1|root,KOG2170@2759|Eukaryota,38U6N@33154|Opisthokonta,3BH7A@33208|Metazoa,3CXQQ@33213|Bilateria,489UD@7711|Chordata,48XJX@7742|Vertebrata,3JCGE@40674|Mammalia,3EKQ7@33554|Carnivora;em_COG_cat=O;em_desc=Torsin family 3 member A;em_max_annot_lvl=33208|Metazoa;em_Preferred_name=TOR3A;em_PFAMs=Torsin;em_GOs=GO:0003674,GO:0003824,GO:0005575,GO:0005622,GO:0005623,GO:0005737,GO:0005783,GO:0005788,GO:0012505,GO:0016462,GO:0016787,GO:0016817,GO:0016818,GO:0016887,GO:0017111,GO:0031974,GO:0043226,GO:0043227,GO:0043229,GO:0043231,GO:0043233,GO:0044422,GO:0044424,GO:0044432,GO:0044444,GO:0044446,GO:0044464,GO:0070013
HiC_scaffold_15	AUGUSTUS	intron	44330941	44332580	1.0	+	.	ID=g6655.t1.intron1;Parent=g6655.t1
HiC_scaffold_15	AUGUSTUS	exon	44332581	44332694	.	+	.	ID=g6655.t1.exon2;Parent=g6655.t1
HiC_scaffold_15	AUGUSTUS	CDS	44332581	44332694	1.0	+	2	ID=g6655.t1.CDS2;Parent=g6655.t1
HiC_scaffold_15	AUGUSTUS	intron	44332695	44333551	1.0	+	.	ID=g6655.t1.intron2;Parent=g6655.t1
HiC_scaffold_15	AUGUSTUS	exon	44333552	44333817	.	+	.	ID=g6655.t1.exon3;Parent=g6655.t1
HiC_scaffold_15	AUGUSTUS	CDS	44333552	44333817	1.0	+	2	ID=g6655.t1.CDS3;Parent=g6655.t1
HiC_scaffold_15	AUGUSTUS	intron	44333818	44335477	1.0	+	.	ID=g6655.t1.intron3;Parent=g6655.t1
HiC_scaffold_15	AUGUSTUS	exon	44335478	44335656	.	+	.	ID=g6655.t1.exon4;Parent=g6655.t1
HiC_scaffold_15	AUGUSTUS	CDS	44335478	44335656	1.0	+	0	ID=g6655.t1.CDS4;Parent=g6655.t1
HiC_scaffold_15	AUGUSTUS	intron	44335657	44346089	1.0	+	.	ID=g6655.t1.intron4;Parent=g6655.t1
HiC_scaffold_15	AUGUSTUS	exon	44346090	44346214	.	+	.	ID=g6655.t1.exon5;Parent=g6655.t1
HiC_scaffold_15	AUGUSTUS	CDS	44346090	44346214	1.0	+	1	ID=g6655.t1.CDS5;Parent=g6655.t1
HiC_scaffold_15	AUGUSTUS	intron	44346215	44346671	1.0	+	.	ID=g6655.t1.intron5;Parent=g6655.t1
HiC_scaffold_15	AUGUSTUS	exon	44346672	44346922	.	+	.	ID=g6655.t1.exon6;Parent=g6655.t1
HiC_scaffold_15	AUGUSTUS	CDS	44346672	44346922	1.0	+	2	ID=g6655.t1.CDS6;Parent=g6655.t1
HiC_scaffold_15	AUGUSTUS	stop_codon	44346920	44346922	.	+	0	ID=g6655.t1.stop1;Parent=g6655.t1
HiC_scaffold_15	AUGUSTUS	stop_codon	44358318	44358320	.	-	0	ID=g6656.t1.stop1;Parent=g6656.t1
HiC_scaffold_15	AUGUSTUS	stop_codon	44358318	44358320	.	-	0	ID=g6656.t2.stop1;Parent=g6656.t2
HiC_scaffold_15	AUGUSTUS	exon	44358318	44359498	.	-	.	ID=g6656.t1.exon1;Parent=g6656.t1
HiC_scaffold_15	AUGUSTUS	exon	44358318	44359498	.	-	.	ID=g6656.t2.exon1;Parent=g6656.t2
HiC_scaffold_15	AUGUSTUS	CDS	44358318	44359498	1.0	-	2	ID=g6656.t1.CDS1;Parent=g6656.t1
HiC_scaffold_15	AUGUSTUS	CDS	44358318	44359498	1.0	-	2	ID=g6656.t2.CDS1;Parent=g6656.t2
HiC_scaffold_15	AUGUSTUS	mRNA	44358318	44384666	.	-	.	ID=g6656.t1;Parent=g6656;em_target=9713.XP_006734191.1;em_score=2253.4;em_evalue=0.0;em_tcov=.;em_OGs=COG0515@1|root,KOG4278@2759|Eukaryota,38G3R@33154|Opisthokonta,3BB40@33208|Metazoa,3CSA6@33213|Bilateria,47ZMR@7711|Chordata,4954B@7742|Vertebrata,3JAKJ@40674|Mammalia,3ERXY@33554|Carnivora;em_COG_cat=T;em_desc=ABL proto-oncogene 2, non-receptor tyrosine kinase;em_max_annot_lvl=33208|Metazoa;em_Preferred_name=ABL2;em_EC=2.7.10.2;em_KEGG_ko=ko:K06619,ko:K08887;em_KEGG_Pathway=ko04012,ko04014,ko04110,ko04360,ko04722,ko05130,ko05131,ko05200,ko05206,ko05220,ko05416,map04012,map04014,map04110,map04360,map04722,map05130,map05131,map05200,map05206,map05220,map05416;em_BRITE=ko00000,ko00001,ko01000,ko01001;em_PFAMs=F_actin_bind,Pkinase_Tyr,SH2,SH3_1;em_GOs=GO:0000003,GO:0000075,GO:0000077,GO:0000287,GO:0000902,GO:0000904,GO:0001101,GO:0001654,GO:0001700,GO:0001703,GO:0001764,GO:0001775,GO:0001784,GO:0001817,GO:0001819,GO:0001838,GO:0001841,GO:0001843,GO:0001891,GO:0001932,GO:0001934,GO:0002009,GO:0002064,GO:0002065,GO:0002118,GO:0002376,GO:0002520,GO:0002521,GO:0002791,GO:0002793,GO:0003006,GO:0003008,GO:0003382,GO:0003401,GO:0003674,GO:0003779,GO:0003785,GO:0003824,GO:0004672,GO:0004713,GO:0004715,GO:0005102,GO:0005488,GO:0005515,GO:0005575,GO:0005622,GO:0005623,GO:0005737,GO:0005829,GO:0005856,GO:0005886,GO:0005911,GO:0005912,GO:0005924,GO:0005927,GO:0005938,GO:0006464,GO:0006468,GO:0006793,GO:0006796,GO:0006807,GO:0006810,GO:0006873,GO:0006874,GO:0006875,GO:0006897,GO:0006909,GO:0006928,GO:0006929,GO:0006930,GO:0006935,GO:0006950,GO:0006952,GO:0006955,GO:0006974,GO:0006996,GO:0007010,GO:0007015,GO:0007154,GO:0007162,GO:0007165,GO:0007166,GO:0007167,GO:0007169,GO:0007173,GO:0007204,GO:0007267,GO:0007268,GO:0007275,GO:0007276,GO:0007281,GO:0007283,GO:0007292,GO:0007300,GO:0007303,GO:0007369,GO:0007370,GO:0007391,GO:0007399,GO:0007409,GO:0007411,GO:0007417,GO:0007419,GO:0007420,GO:0007423,GO:0007610,GO:0007611,GO:0007612,GO:0007626,GO:0007628,GO:0007632,GO:0007638,GO:0008037,GO:0008038,GO:0008045,GO:0008064,GO:0008092,GO:0008104,GO:0008150,GO:0008152,GO:0008306,GO:0008344,GO:0008360,GO:0008542,GO:0008582,GO:0009314,GO:0009416,GO:0009605,GO:0009607,GO:0009612,GO:0009617,GO:0009620,GO:0009628,GO:0009653,GO:0009790,GO:0009791,GO:0009792,GO:0009888,GO:0009893,GO:0009894,GO:0009898,GO:0009966,GO:0009967,GO:0009968,GO:0009987,GO:0010001,GO:0010004,GO:0010033,GO:0010212,GO:0010506,GO:0010517,GO:0010518,GO:0010562,GO:0010591,GO:0010592,GO:0010604,GO:0010646,GO:0010647,GO:0010648,GO:0010720,GO:0010721,GO:0010863,GO:0010941,GO:0010975,GO:0010976,GO:0010977,GO:0010996,GO:0014020,GO:0015629,GO:0016020,GO:0016043,GO:0016192,GO:0016198,GO:0016199,GO:0016301,GO:0016310,GO:0016322,GO:0016331,GO:0016358,GO:0016477,GO:0016482,GO:0016740,GO:0016772,GO:0016773,GO:0018108,GO:0018193,GO:0018212,GO:0019220,GO:0019222,GO:0019538,GO:0019725,GO:0019897,GO:0019898,GO:0019953,GO:0021549,GO:0021575,GO:0021587,GO:0021700,GO:0021785,GO:0021915,GO:0022008,GO:0022037,GO:0022407,GO:0022408,GO:0022412,GO:0022414,GO:0022603,GO:0022604,GO:0022607,GO:0023051,GO:0023052,GO:0023056,GO:0023057,GO:0030003,GO:0030027,GO:0030029,GO:0030030,GO:0030031,GO:0030036,GO:0030054,GO:0030055,GO:0030097,GO:0030098,GO:0030100,GO:0030111,GO:0030145,GO:0030154,GO:0030155,GO:0030177,GO:0030182,GO:0030217,GO:0030334,GO:0030336,GO:0030424,GO:0030425,GO:0030534,GO:0030832,GO:0030855,GO:0030902,GO:0031175,GO:0031223,GO:0031234,GO:0031252,GO:0031323,GO:0031325,GO:0031329,GO:0031344,GO:0031345,GO:0031346,GO:0031399,GO:0031401,GO:0031410,GO:0031570,GO:0031647,GO:0031982,GO:0032092,GO:0032268,GO:0032270,GO:0032386,GO:0032388,GO:0032501,GO:0032502,GO:0032504,GO:0032526,GO:0032535,GO:0032649,GO:0032663,GO:0032729,GO:0032743,GO:0032879,GO:0032880,GO:0032956,GO:0032970,GO:0032989,GO:0032990,GO:0033036,GO:0033043,GO:0033157,GO:0033554,GO:0033993,GO:0034613,GO:0035023,GO:0035024,GO:0035148,GO:0035239,GO:0035264,GO:0035295,GO:0035640,GO:0036211,GO:0036477,GO:0038083,GO:0038127,GO:0040007,GO:0040008,GO:0040011,GO:0040012,GO:0040013,GO:0042063,GO:0042110,GO:0042127,GO:0042221,GO:0042325,GO:0042327,GO:0042330,GO:0042551,GO:0042592,GO:0042742,GO:0042981,GO:0042995,GO:0043005,GO:0043009,GO:0043066,GO:0043067,GO:0043069,GO:0043085,GO:0043122,GO:0043123,GO:0043167,GO:0043169,GO:0043170,GO:0043197,GO:0043207,GO:0043226,GO:0043227,GO:0043228,GO:0043229,GO:0043232,GO:0043393,GO:0043408,GO:0043410,GO:0043412,GO:0043516,GO:0043518,GO:0043954,GO:0044085,GO:0044087,GO:0044089,GO:0044093,GO:0044237,GO:0044238,GO:0044260,GO:0044267,GO:0044309,GO:0044424,GO:0044425,GO:0044444,GO:0044448,GO:0044456,GO:0044459,GO:0044463,GO:0044464,GO:0044703,GO:0044877,GO:0045087,GO:0045177,GO:0045179,GO:0045202,GO:0045309,GO:0045321,GO:0045595,GO:0045596,GO:0045597,GO:0045664,GO:0045665,GO:0045666,GO:0045786,GO:0045806,GO:0045886,GO:0045926,GO:0045937,GO:0046578,GO:0046580,GO:0046631,GO:0046632,GO:0046649,GO:0046777,GO:0046822,GO:0046824,GO:0046825,GO:0046827,GO:0046872,GO:0046907,GO:0046914,GO:0048008,GO:0048232,GO:0048468,GO:0048469,GO:0048477,GO:0048513,GO:0048518,GO:0048519,GO:0048522,GO:0048523,GO:0048534,GO:0048583,GO:0048584,GO:0048585,GO:0048589,GO:0048598,GO:0048609,GO:0048638,GO:0048640,GO:0048646,GO:0048666,GO:0048667,GO:0048699,GO:0048708,GO:0048729,GO:0048731,GO:0048749,GO:0048812,GO:0048813,GO:0048856,GO:0048858,GO:0048869,GO:0048870,GO:0048878,GO:0050707,GO:0050708,GO:0050714,GO:0050715,GO:0050764,GO:0050765,GO:0050767,GO:0050768,GO:0050769,GO:0050789,GO:0050790,GO:0050793,GO:0050794,GO:0050801,GO:0050803,GO:0050807,GO:0050808,GO:0050829,GO:0050832,GO:0050877,GO:0050885,GO:0050890,GO:0050896,GO:0050905,GO:0051015,GO:0051017,GO:0051046,GO:0051047,GO:0051049,GO:0051050,GO:0051051,GO:0051056,GO:0051058,GO:0051093,GO:0051094,GO:0051098,GO:0051099,GO:0051128,GO:0051129,GO:0051130,GO:0051171,GO:0051173,GO:0051174,GO:0051179,GO:0051219,GO:0051222,GO:0051223,GO:0051234,GO:0051239,GO:0051240,GO:0051241,GO:0051246,GO:0051247,GO:0051270,GO:0051271,GO:0051336,GO:0051341,GO:0051345,GO:0051353,GO:0051480,GO:0051493,GO:0051641,GO:0051649,GO:0051674,GO:0051704,GO:0051705,GO:0051707,GO:0051716,GO:0051726,GO:0051960,GO:0051961,GO:0051962,GO:0051963,GO:0051964,GO:0055065,GO:0055074,GO:0055080,GO:0055082,GO:0060020,GO:0060099,GO:0060101,GO:0060191,GO:0060193,GO:0060255,GO:0060284,GO:0060322,GO:0060341,GO:0060429,GO:0060491,GO:0060548,GO:0060560,GO:0060562,GO:0060563,GO:0060606,GO:0060627,GO:0061564,GO:0061572,GO:0065007,GO:0065008,GO:0065009,GO:0070161,GO:0070201,GO:0070372,GO:0070374,GO:0070727,GO:0070887,GO:0071229,GO:0071300,GO:0071310,GO:0071396,GO:0071695,GO:0071704,GO:0071840,GO:0071944,GO:0072175,GO:0072358,GO:0072359,GO:0072499,GO:0072503,GO:0072507,GO:0080090,GO:0080134,GO:0080135,GO:0090066,GO:0090087,GO:0090175,GO:0090316,GO:0090659,GO:0097061,GO:0097062,GO:0097435,GO:0097447,GO:0097458,GO:0097485,GO:0097708,GO:0098542,GO:0098552,GO:0098562,GO:0098657,GO:0098771,GO:0098794,GO:0098916,GO:0099173,GO:0099536,GO:0099537,GO:0099568,GO:0099738,GO:0106027,GO:0110053,GO:0120025,GO:0120031,GO:0120032,GO:0120034,GO:0120035,GO:0120036,GO:0120038,GO:0120039,GO:0140096,GO:1900040,GO:1900042,GO:1900274,GO:1901074,GO:1901075,GO:1901564,GO:1901700,GO:1901701,GO:1901796,GO:1901797,GO:1902531,GO:1902532,GO:1902533,GO:1902713,GO:1902715,GO:1902743,GO:1902745,GO:1902903,GO:1903053,GO:1903530,GO:1903532,GO:1903827,GO:1903829,GO:1904035,GO:1904036,GO:1904396,GO:1904397,GO:1904951,GO:1905153,GO:1905154,GO:1905330,GO:1905809,GO:2000026,GO:2000027,GO:2000050,GO:2000052,GO:2000095,GO:2000096,GO:2000145,GO:2000146,GO:2000249,GO:2000351,GO:2000352,GO:2000425,GO:2000426,GO:2001020,GO:2001021
HiC_scaffold_15	AUGUSTUS	gene	44358318	44467768	.	-	.	ID=g6656
HiC_scaffold_15	AUGUSTUS	mRNA	44358318	44467768	.	-	.	ID=g6656.t2;Parent=g6656;em_target=9668.ENSMPUP00000005172;em_score=2336.3;em_evalue=0.0;em_tcov=.;em_OGs=COG0515@1|root,KOG4278@2759|Eukaryota,38G3R@33154|Opisthokonta,3BB40@33208|Metazoa,3CSA6@33213|Bilateria,47ZMR@7711|Chordata,4954B@7742|Vertebrata,3JAKJ@40674|Mammalia,3ERXY@33554|Carnivora;em_COG_cat=T;em_desc=ABL proto-oncogene 2, non-receptor tyrosine kinase;em_max_annot_lvl=33208|Metazoa;em_Preferred_name=ABL2;em_EC=2.7.10.2;em_KEGG_ko=ko:K06619,ko:K08887;em_KEGG_Pathway=ko04012,ko04014,ko04110,ko04360,ko04722,ko05130,ko05131,ko05200,ko05206,ko05220,ko05416,map04012,map04014,map04110,map04360,map04722,map05130,map05131,map05200,map05206,map05220,map05416;em_BRITE=ko00000,ko00001,ko01000,ko01001;em_PFAMs=F_actin_bind,Pkinase_Tyr,SH2,SH3_1;em_GOs=GO:0000003,GO:0000075,GO:0000077,GO:0000287,GO:0000902,GO:0000904,GO:0001101,GO:0001654,GO:0001700,GO:0001703,GO:0001764,GO:0001775,GO:0001784,GO:0001817,GO:0001819,GO:0001838,GO:0001841,GO:0001843,GO:0001891,GO:0001932,GO:0001934,GO:0002009,GO:0002064,GO:0002065,GO:0002118,GO:0002376,GO:0002520,GO:0002521,GO:0002791,GO:0002793,GO:0003006,GO:0003008,GO:0003382,GO:0003401,GO:0003674,GO:0003779,GO:0003785,GO:0003824,GO:0004672,GO:0004713,GO:0004715,GO:0005102,GO:0005488,GO:0005515,GO:0005575,GO:0005622,GO:0005623,GO:0005737,GO:0005829,GO:0005856,GO:0005886,GO:0005911,GO:0005912,GO:0005924,GO:0005927,GO:0005938,GO:0006464,GO:0006468,GO:0006793,GO:0006796,GO:0006807,GO:0006810,GO:0006873,GO:0006874,GO:0006875,GO:0006897,GO:0006909,GO:0006928,GO:0006929,GO:0006930,GO:0006935,GO:0006950,GO:0006952,GO:0006955,GO:0006974,GO:0006996,GO:0007010,GO:0007015,GO:0007154,GO:0007162,GO:0007165,GO:0007166,GO:0007167,GO:0007169,GO:0007173,GO:0007204,GO:0007267,GO:0007268,GO:0007275,GO:0007276,GO:0007281,GO:0007283,GO:0007292,GO:0007300,GO:0007303,GO:0007369,GO:0007370,GO:0007391,GO:0007399,GO:0007409,GO:0007411,GO:0007417,GO:0007419,GO:0007420,GO:0007423,GO:0007610,GO:0007611,GO:0007612,GO:0007626,GO:0007628,GO:0007632,GO:0007638,GO:0008037,GO:0008038,GO:0008045,GO:0008064,GO:0008092,GO:0008104,GO:0008150,GO:0008152,GO:0008306,GO:0008344,GO:0008360,GO:0008542,GO:0008582,GO:0009314,GO:0009416,GO:0009605,GO:0009607,GO:0009612,GO:0009617,GO:0009620,GO:0009628,GO:0009653,GO:0009790,GO:0009791,GO:0009792,GO:0009888,GO:0009893,GO:0009894,GO:0009898,GO:0009966,GO:0009967,GO:0009968,GO:0009987,GO:0010001,GO:0010004,GO:0010033,GO:0010212,GO:0010506,GO:0010517,GO:0010518,GO:0010562,GO:0010591,GO:0010592,GO:0010604,GO:0010646,GO:0010647,GO:0010648,GO:0010720,GO:0010721,GO:0010863,GO:0010941,GO:0010975,GO:0010976,GO:0010977,GO:0010996,GO:0014020,GO:0015629,GO:0016020,GO:0016043,GO:0016192,GO:0016198,GO:0016199,GO:0016301,GO:0016310,GO:0016322,GO:0016331,GO:0016358,GO:0016477,GO:0016482,GO:0016740,GO:0016772,GO:0016773,GO:0018108,GO:0018193,GO:0018212,GO:0019220,GO:0019222,GO:0019538,GO:0019725,GO:0019897,GO:0019898,GO:0019953,GO:0021549,GO:0021575,GO:0021587,GO:0021700,GO:0021785,GO:0021915,GO:0022008,GO:0022037,GO:0022407,GO:0022408,GO:0022412,GO:0022414,GO:0022603,GO:0022604,GO:0022607,GO:0023051,GO:0023052,GO:0023056,GO:0023057,GO:0030003,GO:0030027,GO:0030029,GO:0030030,GO:0030031,GO:0030036,GO:0030054,GO:0030055,GO:0030097,GO:0030098,GO:0030100,GO:0030111,GO:0030145,GO:0030154,GO:0030155,GO:0030177,GO:0030182,GO:0030217,GO:0030334,GO:0030336,GO:0030424,GO:0030425,GO:0030534,GO:0030832,GO:0030855,GO:0030902,GO:0031175,GO:0031223,GO:0031234,GO:0031252,GO:0031323,GO:0031325,GO:0031329,GO:0031344,GO:0031345,GO:0031346,GO:0031399,GO:0031401,GO:0031410,GO:0031570,GO:0031647,GO:0031982,GO:0032092,GO:0032268,GO:0032270,GO:0032386,GO:0032388,GO:0032501,GO:0032502,GO:0032504,GO:0032526,GO:0032535,GO:0032649,GO:0032663,GO:0032729,GO:0032743,GO:0032879,GO:0032880,GO:0032956,GO:0032970,GO:0032989,GO:0032990,GO:0033036,GO:0033043,GO:0033157,GO:0033554,GO:0033993,GO:0034613,GO:0035023,GO:0035024,GO:0035148,GO:0035239,GO:0035264,GO:0035295,GO:0035640,GO:0036211,GO:0036477,GO:0038083,GO:0038127,GO:0040007,GO:0040008,GO:0040011,GO:0040012,GO:0040013,GO:0042063,GO:0042110,GO:0042127,GO:0042221,GO:0042325,GO:0042327,GO:0042330,GO:0042551,GO:0042592,GO:0042742,GO:0042981,GO:0042995,GO:0043005,GO:0043009,GO:0043066,GO:0043067,GO:0043069,GO:0043085,GO:0043122,GO:0043123,GO:0043167,GO:0043169,GO:0043170,GO:0043197,GO:0043207,GO:0043226,GO:0043227,GO:0043228,GO:0043229,GO:0043232,GO:0043393,GO:0043408,GO:0043410,GO:0043412,GO:0043516,GO:0043518,GO:0043954,GO:0044085,GO:0044087,GO:0044089,GO:0044093,GO:0044237,GO:0044238,GO:0044260,GO:0044267,GO:0044309,GO:0044424,GO:0044425,GO:0044444,GO:0044448,GO:0044456,GO:0044459,GO:0044463,GO:0044464,GO:0044703,GO:0044877,GO:0045087,GO:0045177,GO:0045179,GO:0045202,GO:0045309,GO:0045321,GO:0045595,GO:0045596,GO:0045597,GO:0045664,GO:0045665,GO:0045666,GO:0045786,GO:0045806,GO:0045886,GO:0045926,GO:0045937,GO:0046578,GO:0046580,GO:0046631,GO:0046632,GO:0046649,GO:0046777,GO:0046822,GO:0046824,GO:0046825,GO:0046827,GO:0046872,GO:0046907,GO:0046914,GO:0048008,GO:0048232,GO:0048468,GO:0048469,GO:0048477,GO:0048513,GO:0048518,GO:0048519,GO:0048522,GO:0048523,GO:0048534,GO:0048583,GO:0048584,GO:0048585,GO:0048589,GO:0048598,GO:0048609,GO:0048638,GO:0048640,GO:0048646,GO:0048666,GO:0048667,GO:0048699,GO:0048708,GO:0048729,GO:0048731,GO:0048749,GO:0048812,GO:0048813,GO:0048856,GO:0048858,GO:0048869,GO:0048870,GO:0048878,GO:0050707,GO:0050708,GO:0050714,GO:0050715,GO:0050764,GO:0050765,GO:0050767,GO:0050768,GO:0050769,GO:0050789,GO:0050790,GO:0050793,GO:0050794,GO:0050801,GO:0050803,GO:0050807,GO:0050808,GO:0050829,GO:0050832,GO:0050877,GO:0050885,GO:0050890,GO:0050896,GO:0050905,GO:0051015,GO:0051017,GO:0051046,GO:0051047,GO:0051049,GO:0051050,GO:0051051,GO:0051056,GO:0051058,GO:0051093,GO:0051094,GO:0051098,GO:0051099,GO:0051128,GO:0051129,GO:0051130,GO:0051171,GO:0051173,GO:0051174,GO:0051179,GO:0051219,GO:0051222,GO:0051223,GO:0051234,GO:0051239,GO:0051240,GO:0051241,GO:0051246,GO:0051247,GO:0051270,GO:0051271,GO:0051336,GO:0051341,GO:0051345,GO:0051353,GO:0051480,GO:0051493,GO:0051641,GO:0051649,GO:0051674,GO:0051704,GO:0051705,GO:0051707,GO:0051716,GO:0051726,GO:0051960,GO:0051961,GO:0051962,GO:0051963,GO:0051964,GO:0055065,GO:0055074,GO:0055080,GO:0055082,GO:0060020,GO:0060099,GO:0060101,GO:0060191,GO:0060193,GO:0060255,GO:0060284,GO:0060322,GO:0060341,GO:0060429,GO:0060491,GO:0060548,GO:0060560,GO:0060562,GO:0060563,GO:0060606,GO:0060627,GO:0061564,GO:0061572,GO:0065007,GO:0065008,GO:0065009,GO:0070161,GO:0070201,GO:0070372,GO:0070374,GO:0070727,GO:0070887,GO:0071229,GO:0071300,GO:0071310,GO:0071396,GO:0071695,GO:0071704,GO:0071840,GO:0071944,GO:0072175,GO:0072358,GO:0072359,GO:0072499,GO:0072503,GO:0072507,GO:0080090,GO:0080134,GO:0080135,GO:0090066,GO:0090087,GO:0090175,GO:0090316,GO:0090659,GO:0097061,GO:0097062,GO:0097435,GO:0097447,GO:0097458,GO:0097485,GO:0097708,GO:0098542,GO:0098552,GO:0098562,GO:0098657,GO:0098771,GO:0098794,GO:0098916,GO:0099173,GO:0099536,GO:0099537,GO:0099568,GO:0099738,GO:0106027,GO:0110053,GO:0120025,GO:0120031,GO:0120032,GO:0120034,GO:0120035,GO:0120036,GO:0120038,GO:0120039,GO:0140096,GO:1900040,GO:1900042,GO:1900274,GO:1901074,GO:1901075,GO:1901564,GO:1901700,GO:1901701,GO:1901796,GO:1901797,GO:1902531,GO:1902532,GO:1902533,GO:1902713,GO:1902715,GO:1902743,GO:1902745,GO:1902903,GO:1903053,GO:1903530,GO:1903532,GO:1903827,GO:1903829,GO:1904035,GO:1904036,GO:1904396,GO:1904397,GO:1904951,GO:1905153,GO:1905154,GO:1905330,GO:1905809,GO:2000026,GO:2000027,GO:2000050,GO:2000052,GO:2000095,GO:2000096,GO:2000145,GO:2000146,GO:2000249,GO:2000351,GO:2000352,GO:2000425,GO:2000426,GO:2001020,GO:2001021
HiC_scaffold_15	AUGUSTUS	intron	44359499	44359807	1.0	-	.	ID=g6656.t1.intron1;Parent=g6656.t1
HiC_scaffold_15	AUGUSTUS	intron	44359499	44359807	1.0	-	.	ID=g6656.t2.intron1;Parent=g6656.t2
HiC_scaffold_15	AUGUSTUS	exon	44359808	44359860	.	-	.	ID=g6656.t1.exon2;Parent=g6656.t1
HiC_scaffold_15	AUGUSTUS	exon	44359808	44359860	.	-	.	ID=g6656.t2.exon2;Parent=g6656.t2
HiC_scaffold_15	AUGUSTUS	CDS	44359808	44359860	1.0	-	1	ID=g6656.t1.CDS2;Parent=g6656.t1
HiC_scaffold_15	AUGUSTUS	CDS	44359808	44359860	1.0	-	1	ID=g6656.t2.CDS2;Parent=g6656.t2
HiC_scaffold_15	AUGUSTUS	intron	44359861	44359978	0.97	-	.	ID=g6656.t2.intron2;Parent=g6656.t2
HiC_scaffold_15	AUGUSTUS	intron	44359861	44359978	0.98	-	.	ID=g6656.t1.intron2;Parent=g6656.t1
HiC_scaffold_15	AUGUSTUS	exon	44359979	44360042	.	-	.	ID=g6656.t1.exon3;Parent=g6656.t1
HiC_scaffold_15	AUGUSTUS	exon	44359979	44360042	.	-	.	ID=g6656.t2.exon3;Parent=g6656.t2
HiC_scaffold_15	AUGUSTUS	CDS	44359979	44360042	0.97	-	2	ID=g6656.t2.CDS3;Parent=g6656.t2
HiC_scaffold_15	AUGUSTUS	CDS	44359979	44360042	0.98	-	2	ID=g6656.t1.CDS3;Parent=g6656.t1
HiC_scaffold_15	AUGUSTUS	intron	44360043	44360785	1.0	-	.	ID=g6656.t1.intron3;Parent=g6656.t1
HiC_scaffold_15	AUGUSTUS	intron	44360043	44360785	1.0	-	.	ID=g6656.t2.intron3;Parent=g6656.t2
HiC_scaffold_15	AUGUSTUS	exon	44360786	44360959	.	-	.	ID=g6656.t1.exon4;Parent=g6656.t1
HiC_scaffold_15	AUGUSTUS	exon	44360786	44360959	.	-	.	ID=g6656.t2.exon4;Parent=g6656.t2
HiC_scaffold_15	AUGUSTUS	CDS	44360786	44360959	1.0	-	2	ID=g6656.t1.CDS4;Parent=g6656.t1
HiC_scaffold_15	AUGUSTUS	CDS	44360786	44360959	1.0	-	2	ID=g6656.t2.CDS4;Parent=g6656.t2
HiC_scaffold_15	AUGUSTUS	intron	44360960	44363650	1.0	-	.	ID=g6656.t1.intron4;Parent=g6656.t1
HiC_scaffold_15	AUGUSTUS	intron	44360960	44363650	1.0	-	.	ID=g6656.t2.intron4;Parent=g6656.t2
HiC_scaffold_15	AUGUSTUS	exon	44363651	44363740	.	-	.	ID=g6656.t1.exon5;Parent=g6656.t1
HiC_scaffold_15	AUGUSTUS	exon	44363651	44363740	.	-	.	ID=g6656.t2.exon5;Parent=g6656.t2
HiC_scaffold_15	AUGUSTUS	CDS	44363651	44363740	1.0	-	2	ID=g6656.t1.CDS5;Parent=g6656.t1
HiC_scaffold_15	AUGUSTUS	CDS	44363651	44363740	1.0	-	2	ID=g6656.t2.CDS5;Parent=g6656.t2
HiC_scaffold_15	AUGUSTUS	intron	44363741	44364759	1.0	-	.	ID=g6656.t1.intron5;Parent=g6656.t1
HiC_scaffold_15	AUGUSTUS	intron	44363741	44364759	1.0	-	.	ID=g6656.t2.intron5;Parent=g6656.t2
HiC_scaffold_15	AUGUSTUS	exon	44364760	44364912	.	-	.	ID=g6656.t1.exon6;Parent=g6656.t1
HiC_scaffold_15	AUGUSTUS	exon	44364760	44364912	.	-	.	ID=g6656.t2.exon6;Parent=g6656.t2
HiC_scaffold_15	AUGUSTUS	CDS	44364760	44364912	1.0	-	2	ID=g6656.t1.CDS6;Parent=g6656.t1
HiC_scaffold_15	AUGUSTUS	CDS	44364760	44364912	1.0	-	2	ID=g6656.t2.CDS6;Parent=g6656.t2
HiC_scaffold_15	AUGUSTUS	intron	44364913	44366113	1.0	-	.	ID=g6656.t1.intron6;Parent=g6656.t1
HiC_scaffold_15	AUGUSTUS	intron	44364913	44366113	1.0	-	.	ID=g6656.t2.intron6;Parent=g6656.t2
HiC_scaffold_15	AUGUSTUS	exon	44366114	44366298	.	-	.	ID=g6656.t1.exon7;Parent=g6656.t1
HiC_scaffold_15	AUGUSTUS	exon	44366114	44366298	.	-	.	ID=g6656.t2.exon7;Parent=g6656.t2
HiC_scaffold_15	AUGUSTUS	CDS	44366114	44366298	1.0	-	1	ID=g6656.t1.CDS7;Parent=g6656.t1
HiC_scaffold_15	AUGUSTUS	CDS	44366114	44366298	1.0	-	1	ID=g6656.t2.CDS7;Parent=g6656.t2
HiC_scaffold_15	AUGUSTUS	intron	44366299	44366922	1.0	-	.	ID=g6656.t1.intron7;Parent=g6656.t1
HiC_scaffold_15	AUGUSTUS	intron	44366299	44366922	1.0	-	.	ID=g6656.t2.intron7;Parent=g6656.t2
HiC_scaffold_15	AUGUSTUS	exon	44366923	44367100	.	-	.	ID=g6656.t1.exon8;Parent=g6656.t1
HiC_scaffold_15	AUGUSTUS	exon	44366923	44367100	.	-	.	ID=g6656.t2.exon8;Parent=g6656.t2
HiC_scaffold_15	AUGUSTUS	CDS	44366923	44367100	1.0	-	2	ID=g6656.t1.CDS8;Parent=g6656.t1
HiC_scaffold_15	AUGUSTUS	CDS	44366923	44367100	1.0	-	2	ID=g6656.t2.CDS8;Parent=g6656.t2
HiC_scaffold_15	AUGUSTUS	intron	44367101	44368464	1.0	-	.	ID=g6656.t1.intron8;Parent=g6656.t1
HiC_scaffold_15	AUGUSTUS	intron	44367101	44368464	1.0	-	.	ID=g6656.t2.intron8;Parent=g6656.t2
HiC_scaffold_15	AUGUSTUS	exon	44368465	44368549	.	-	.	ID=g6656.t1.exon9;Parent=g6656.t1
HiC_scaffold_15	AUGUSTUS	exon	44368465	44368549	.	-	.	ID=g6656.t2.exon9;Parent=g6656.t2
HiC_scaffold_15	AUGUSTUS	CDS	44368465	44368549	1.0	-	0	ID=g6656.t1.CDS9;Parent=g6656.t1
HiC_scaffold_15	AUGUSTUS	CDS	44368465	44368549	1.0	-	0	ID=g6656.t2.CDS9;Parent=g6656.t2
HiC_scaffold_15	AUGUSTUS	intron	44368550	44369655	1.0	-	.	ID=g6656.t1.intron9;Parent=g6656.t1
HiC_scaffold_15	AUGUSTUS	intron	44368550	44369655	1.0	-	.	ID=g6656.t2.intron9;Parent=g6656.t2
HiC_scaffold_15	AUGUSTUS	exon	44369656	44369928	.	-	.	ID=g6656.t1.exon10;Parent=g6656.t1
HiC_scaffold_15	AUGUSTUS	exon	44369656	44369928	.	-	.	ID=g6656.t2.exon10;Parent=g6656.t2
HiC_scaffold_15	AUGUSTUS	CDS	44369656	44369928	1.0	-	0	ID=g6656.t1.CDS10;Parent=g6656.t1
HiC_scaffold_15	AUGUSTUS	CDS	44369656	44369928	1.0	-	0	ID=g6656.t2.CDS10;Parent=g6656.t2
HiC_scaffold_15	AUGUSTUS	intron	44369929	44372599	1.0	-	.	ID=g6656.t1.intron10;Parent=g6656.t1
HiC_scaffold_15	AUGUSTUS	intron	44369929	44372599	1.0	-	.	ID=g6656.t2.intron10;Parent=g6656.t2
HiC_scaffold_15	AUGUSTUS	exon	44372600	44372895	.	-	.	ID=g6656.t1.exon11;Parent=g6656.t1
HiC_scaffold_15	AUGUSTUS	exon	44372600	44372895	.	-	.	ID=g6656.t2.exon11;Parent=g6656.t2
HiC_scaffold_15	AUGUSTUS	CDS	44372600	44372895	1.0	-	2	ID=g6656.t1.CDS11;Parent=g6656.t1
HiC_scaffold_15	AUGUSTUS	CDS	44372600	44372895	1.0	-	2	ID=g6656.t2.CDS11;Parent=g6656.t2
HiC_scaffold_15	AUGUSTUS	intron	44372896	44377611	1.0	-	.	ID=g6656.t1.intron11;Parent=g6656.t1
HiC_scaffold_15	AUGUSTUS	intron	44372896	44377611	1.0	-	.	ID=g6656.t2.intron11;Parent=g6656.t2
HiC_scaffold_15	AUGUSTUS	exon	44377612	44377782	.	-	.	ID=g6656.t1.exon12;Parent=g6656.t1
HiC_scaffold_15	AUGUSTUS	exon	44377612	44377782	.	-	.	ID=g6656.t2.exon12;Parent=g6656.t2
HiC_scaffold_15	AUGUSTUS	CDS	44377612	44377782	1.0	-	2	ID=g6656.t1.CDS12;Parent=g6656.t1
HiC_scaffold_15	AUGUSTUS	CDS	44377612	44377782	1.0	-	2	ID=g6656.t2.CDS12;Parent=g6656.t2
HiC_scaffold_15	AUGUSTUS	intron	44377783	44378995	1.0	-	.	ID=g6656.t1.intron12;Parent=g6656.t1
HiC_scaffold_15	AUGUSTUS	intron	44377783	44378995	1.0	-	.	ID=g6656.t2.intron12;Parent=g6656.t2
HiC_scaffold_15	AUGUSTUS	exon	44378996	44379058	.	-	.	ID=g6656.t1.exon13;Parent=g6656.t1
HiC_scaffold_15	AUGUSTUS	exon	44378996	44379058	.	-	.	ID=g6656.t2.exon13;Parent=g6656.t2
HiC_scaffold_15	AUGUSTUS	CDS	44378996	44379058	1.0	-	2	ID=g6656.t1.CDS13;Parent=g6656.t1
HiC_scaffold_15	AUGUSTUS	CDS	44378996	44379058	1.0	-	2	ID=g6656.t2.CDS13;Parent=g6656.t2
HiC_scaffold_15	AUGUSTUS	intron	44379059	44384548	1.0	-	.	ID=g6656.t1.intron13;Parent=g6656.t1
HiC_scaffold_15	AUGUSTUS	intron	44379059	44467611	1.0	-	.	ID=g6656.t2.intron13;Parent=g6656.t2
HiC_scaffold_15	AUGUSTUS	exon	44384549	44384666	.	-	.	ID=g6656.t1.exon14;Parent=g6656.t1
HiC_scaffold_15	AUGUSTUS	CDS	44384549	44384666	1.0	-	0	ID=g6656.t1.CDS14;Parent=g6656.t1
HiC_scaffold_15	AUGUSTUS	start_codon	44384664	44384666	.	-	0	ID=g6656.t1.start1;Parent=g6656.t1
HiC_scaffold_15	AUGUSTUS	exon	44467612	44467768	.	-	.	ID=g6656.t2.exon14;Parent=g6656.t2
HiC_scaffold_15	AUGUSTUS	CDS	44467612	44467768	1.0	-	0	ID=g6656.t2.CDS14;Parent=g6656.t2
HiC_scaffold_15	AUGUSTUS	start_codon	44467766	44467768	.	-	0	ID=g6656.t2.start1;Parent=g6656.t2
HiC_scaffold_15	AUGUSTUS	start_codon	44559703	44559705	.	+	0	ID=g6657.t1.start1;Parent=g6657.t1
HiC_scaffold_15	AUGUSTUS	exon	44559703	44559820	.	+	.	ID=g6657.t1.exon1;Parent=g6657.t1
HiC_scaffold_15	AUGUSTUS	CDS	44559703	44559820	1.0	+	0	ID=g6657.t1.CDS1;Parent=g6657.t1
HiC_scaffold_15	AUGUSTUS	gene	44559703	44619728	.	+	.	ID=g6657
HiC_scaffold_15	AUGUSTUS	mRNA	44559703	44619728	0.99	+	.	ID=g6657.t1;Parent=g6657;em_target=9612.ENSCAFP00000020479;em_score=1226.0;em_evalue=0.0;em_tcov=.;em_OGs=COG5056@1|root,KOG0380@2759|Eukaryota,38EBW@33154|Opisthokonta,3BDG1@33208|Metazoa,3CRIC@33213|Bilateria,48546@7711|Chordata,492S1@7742|Vertebrata,3J383@40674|Mammalia,3ESGB@33554|Carnivora;em_COG_cat=I;em_desc=sterol O-acyltransferase 1;em_max_annot_lvl=33208|Metazoa;em_Preferred_name=SOAT1;em_GOs=GO:0000062,GO:0000166,GO:0003674,GO:0003824,GO:0004772,GO:0005488,GO:0005496,GO:0005575,GO:0005622,GO:0005623,GO:0005737,GO:0005783,GO:0005789,GO:0006066,GO:0006629,GO:0006810,GO:0006869,GO:0008150,GO:0008152,GO:0008202,GO:0008203,GO:0008289,GO:0008374,GO:0009889,GO:0009891,GO:0009893,GO:0009987,GO:0010556,GO:0010557,GO:0010559,GO:0010560,GO:0010604,GO:0010742,GO:0010876,GO:0010878,GO:0012505,GO:0015485,GO:0015850,GO:0015918,GO:0016020,GO:0016043,GO:0016125,GO:0016740,GO:0016746,GO:0016747,GO:0017076,GO:0019222,GO:0019915,GO:0022607,GO:0030154,GO:0030258,GO:0030301,GO:0030554,GO:0031323,GO:0031325,GO:0031326,GO:0031328,GO:0031984,GO:0032501,GO:0032502,GO:0032553,GO:0032555,GO:0032559,GO:0032934,GO:0033036,GO:0033218,GO:0033344,GO:0034377,GO:0034379,GO:0034381,GO:0034383,GO:0034433,GO:0034434,GO:0034435,GO:0034736,GO:0036094,GO:0042175,GO:0042592,GO:0042632,GO:0042984,GO:0042986,GO:0043062,GO:0043167,GO:0043168,GO:0043178,GO:0043226,GO:0043227,GO:0043229,GO:0043231,GO:0043933,GO:0044085,GO:0044237,GO:0044238,GO:0044255,GO:0044281,GO:0044422,GO:0044424,GO:0044425,GO:0044432,GO:0044444,GO:0044446,GO:0044464,GO:0048037,GO:0048518,GO:0048522,GO:0048869,GO:0048878,GO:0050662,GO:0050789,GO:0050794,GO:0051171,GO:0051173,GO:0051179,GO:0051234,GO:0051235,GO:0051246,GO:0051247,GO:0055088,GO:0055092,GO:0060255,GO:0065003,GO:0065005,GO:0065007,GO:0065008,GO:0071702,GO:0071704,GO:0071825,GO:0071827,GO:0071840,GO:0080090,GO:0090077,GO:0097006,GO:0097159,GO:0097367,GO:0098827,GO:1901265,GO:1901360,GO:1901363,GO:1901567,GO:1901615,GO:1901681,GO:1902652,GO:1903018,GO:1903020,GO:2000112;em_EC=2.3.1.26;em_KEGG_ko=ko:K00637;em_KEGG_Pathway=ko00100,ko04979,map00100,map04979;em_KEGG_Reaction=R01461;em_KEGG_rclass=RC00004,RC00055;em_BRITE=ko00000,ko00001,ko01000;em_PFAMs=MBOAT
HiC_scaffold_15	AUGUSTUS	intron	44559821	44589982	1.0	+	.	ID=g6657.t1.intron1;Parent=g6657.t1
HiC_scaffold_15	AUGUSTUS	exon	44589983	44590041	.	+	.	ID=g6657.t1.exon2;Parent=g6657.t1
HiC_scaffold_15	AUGUSTUS	CDS	44589983	44590041	1.0	+	2	ID=g6657.t1.CDS2;Parent=g6657.t1
HiC_scaffold_15	AUGUSTUS	intron	44590042	44601548	1.0	+	.	ID=g6657.t1.intron2;Parent=g6657.t1
HiC_scaffold_15	AUGUSTUS	exon	44601549	44601697	.	+	.	ID=g6657.t1.exon3;Parent=g6657.t1
HiC_scaffold_15	AUGUSTUS	CDS	44601549	44601697	1.0	+	0	ID=g6657.t1.CDS3;Parent=g6657.t1
HiC_scaffold_15	AUGUSTUS	intron	44601698	44603089	1.0	+	.	ID=g6657.t1.intron3;Parent=g6657.t1
HiC_scaffold_15	AUGUSTUS	exon	44603090	44603149	.	+	.	ID=g6657.t1.exon4;Parent=g6657.t1
HiC_scaffold_15	AUGUSTUS	CDS	44603090	44603149	1.0	+	1	ID=g6657.t1.CDS4;Parent=g6657.t1
HiC_scaffold_15	AUGUSTUS	intron	44603150	44607028	1.0	+	.	ID=g6657.t1.intron4;Parent=g6657.t1
HiC_scaffold_15	AUGUSTUS	exon	44607029	44607136	.	+	.	ID=g6657.t1.exon5;Parent=g6657.t1
HiC_scaffold_15	AUGUSTUS	CDS	44607029	44607136	1.0	+	1	ID=g6657.t1.CDS5;Parent=g6657.t1
HiC_scaffold_15	AUGUSTUS	intron	44607137	44608487	1.0	+	.	ID=g6657.t1.intron5;Parent=g6657.t1
HiC_scaffold_15	AUGUSTUS	exon	44608488	44608770	.	+	.	ID=g6657.t1.exon6;Parent=g6657.t1
HiC_scaffold_15	AUGUSTUS	CDS	44608488	44608770	0.99	+	1	ID=g6657.t1.CDS6;Parent=g6657.t1
HiC_scaffold_15	AUGUSTUS	intron	44608771	44609948	1.0	+	.	ID=g6657.t1.intron6;Parent=g6657.t1
HiC_scaffold_15	AUGUSTUS	exon	44609949	44610027	.	+	.	ID=g6657.t1.exon7;Parent=g6657.t1
HiC_scaffold_15	AUGUSTUS	CDS	44609949	44610027	1.0	+	0	ID=g6657.t1.CDS7;Parent=g6657.t1
HiC_scaffold_15	AUGUSTUS	intron	44610028	44610763	1.0	+	.	ID=g6657.t1.intron7;Parent=g6657.t1
HiC_scaffold_15	AUGUSTUS	exon	44610764	44610845	.	+	.	ID=g6657.t1.exon8;Parent=g6657.t1
HiC_scaffold_15	AUGUSTUS	CDS	44610764	44610845	1.0	+	2	ID=g6657.t1.CDS8;Parent=g6657.t1
HiC_scaffold_15	AUGUSTUS	intron	44610846	44611158	1.0	+	.	ID=g6657.t1.intron8;Parent=g6657.t1
HiC_scaffold_15	AUGUSTUS	exon	44611159	44611204	.	+	.	ID=g6657.t1.exon9;Parent=g6657.t1
HiC_scaffold_15	AUGUSTUS	CDS	44611159	44611204	1.0	+	1	ID=g6657.t1.CDS9;Parent=g6657.t1
HiC_scaffold_15	AUGUSTUS	intron	44611205	44612234	1.0	+	.	ID=g6657.t1.intron9;Parent=g6657.t1
HiC_scaffold_15	AUGUSTUS	exon	44612235	44612364	.	+	.	ID=g6657.t1.exon10;Parent=g6657.t1
HiC_scaffold_15	AUGUSTUS	CDS	44612235	44612364	1.0	+	0	ID=g6657.t1.CDS10;Parent=g6657.t1
HiC_scaffold_15	AUGUSTUS	intron	44612365	44614028	1.0	+	.	ID=g6657.t1.intron10;Parent=g6657.t1
HiC_scaffold_15	AUGUSTUS	exon	44614029	44614126	.	+	.	ID=g6657.t1.exon11;Parent=g6657.t1
HiC_scaffold_15	AUGUSTUS	CDS	44614029	44614126	1.0	+	2	ID=g6657.t1.CDS11;Parent=g6657.t1
HiC_scaffold_15	AUGUSTUS	intron	44614127	44615273	1.0	+	.	ID=g6657.t1.intron11;Parent=g6657.t1
HiC_scaffold_15	AUGUSTUS	exon	44615274	44615372	.	+	.	ID=g6657.t1.exon12;Parent=g6657.t1
HiC_scaffold_15	AUGUSTUS	CDS	44615274	44615372	1.0	+	0	ID=g6657.t1.CDS12;Parent=g6657.t1
HiC_scaffold_15	AUGUSTUS	intron	44615373	44617203	1.0	+	.	ID=g6657.t1.intron12;Parent=g6657.t1
HiC_scaffold_15	AUGUSTUS	exon	44617204	44617339	.	+	.	ID=g6657.t1.exon13;Parent=g6657.t1
HiC_scaffold_15	AUGUSTUS	CDS	44617204	44617339	1.0	+	0	ID=g6657.t1.CDS13;Parent=g6657.t1
HiC_scaffold_15	AUGUSTUS	intron	44617340	44618185	1.0	+	.	ID=g6657.t1.intron13;Parent=g6657.t1
HiC_scaffold_15	AUGUSTUS	exon	44618186	44618331	.	+	.	ID=g6657.t1.exon14;Parent=g6657.t1
HiC_scaffold_15	AUGUSTUS	CDS	44618186	44618331	1.0	+	2	ID=g6657.t1.CDS14;Parent=g6657.t1
HiC_scaffold_15	AUGUSTUS	intron	44618332	44619671	1.0	+	.	ID=g6657.t1.intron14;Parent=g6657.t1
HiC_scaffold_15	AUGUSTUS	exon	44619672	44619728	.	+	.	ID=g6657.t1.exon15;Parent=g6657.t1
HiC_scaffold_15	AUGUSTUS	CDS	44619672	44619728	1.0	+	0	ID=g6657.t1.CDS15;Parent=g6657.t1
HiC_scaffold_15	AUGUSTUS	stop_codon	44619726	44619728	.	+	0	ID=g6657.t1.stop1;Parent=g6657.t1
HiC_scaffold_15	AUGUSTUS	start_codon	44630108	44630110	.	+	0	ID=g6658.t1.start1;Parent=g6658.t1
HiC_scaffold_15	GeneMark.hmm3	start_codon	44630108	44630110	.	+	0	ID=g6658.t2.start1;Parent=g6658.t2
HiC_scaffold_15	AUGUSTUS	exon	44630108	44630201	.	+	.	ID=g6658.t1.exon1;Parent=g6658.t1
HiC_scaffold_15	GeneMark.hmm3	CDS	44630108	44630201	.	+	0	ID=g6658.t2.CDS1;Parent=g6658.t2
HiC_scaffold_15	GeneMark.hmm3	exon	44630108	44630201	.	+	0	ID=g6658.t2.exon1;Parent=g6658.t2
HiC_scaffold_15	AUGUSTUS	CDS	44630108	44630201	1.0	+	0	ID=g6658.t1.CDS1;Parent=g6658.t1
HiC_scaffold_15	GeneMark.hmm3	mRNA	44630108	44697461	.	+	.	ID=g6658.t2;Parent=g6658;em_target=9668.ENSMPUP00000005180;em_score=1739.8;em_evalue=0.0;em_tcov=.;em_OGs=28KE8@1|root,2QSV4@2759|Eukaryota,38DTK@33154|Opisthokonta,3B9PW@33208|Metazoa,3CRE8@33213|Bilateria,487SW@7711|Chordata,48YNP@7742|Vertebrata,3J724@40674|Mammalia,3EMWZ@33554|Carnivora;em_COG_cat=S;em_desc=Axonemal dynein light chain;em_max_annot_lvl=33208|Metazoa;em_PFAMs=Ax_dynein_light;em_Preferred_name=AXDND1
HiC_scaffold_15	AUGUSTUS	gene	44630108	44722962	.	+	.	ID=g6658
HiC_scaffold_15	AUGUSTUS	mRNA	44630108	44722962	1.0	+	.	ID=g6658.t1;Parent=g6658;em_target=9668.ENSMPUP00000005180;em_score=2246.9;em_evalue=0.0;em_tcov=.;em_OGs=28KE8@1|root,2QSV4@2759|Eukaryota,38DTK@33154|Opisthokonta,3B9PW@33208|Metazoa,3CRE8@33213|Bilateria,487SW@7711|Chordata,48YNP@7742|Vertebrata,3J724@40674|Mammalia,3EMWZ@33554|Carnivora;em_COG_cat=S;em_desc=Axonemal dynein light chain;em_max_annot_lvl=33208|Metazoa;em_PFAMs=Ax_dynein_light;em_Preferred_name=AXDND1
HiC_scaffold_15	GeneMark.hmm3	intron	44630202	44632690	.	+	1	ID=g6658.t2.intron1;Parent=g6658.t2
HiC_scaffold_15	AUGUSTUS	intron	44630202	44632690	1.0	+	.	ID=g6658.t1.intron1;Parent=g6658.t1
HiC_scaffold_15	AUGUSTUS	exon	44632691	44632863	.	+	.	ID=g6658.t1.exon2;Parent=g6658.t1
HiC_scaffold_15	GeneMark.hmm3	CDS	44632691	44632863	.	+	2	ID=g6658.t2.CDS2;Parent=g6658.t2
HiC_scaffold_15	GeneMark.hmm3	exon	44632691	44632863	.	+	2	ID=g6658.t2.exon2;Parent=g6658.t2
HiC_scaffold_15	AUGUSTUS	CDS	44632691	44632863	1.0	+	2	ID=g6658.t1.CDS2;Parent=g6658.t1
HiC_scaffold_15	GeneMark.hmm3	intron	44632864	44633875	.	+	0	ID=g6658.t2.intron2;Parent=g6658.t2
HiC_scaffold_15	AUGUSTUS	intron	44632864	44633875	1.0	+	.	ID=g6658.t1.intron2;Parent=g6658.t1
HiC_scaffold_15	AUGUSTUS	exon	44633876	44633979	.	+	.	ID=g6658.t1.exon3;Parent=g6658.t1
HiC_scaffold_15	GeneMark.hmm3	CDS	44633876	44633979	.	+	0	ID=g6658.t2.CDS3;Parent=g6658.t2
HiC_scaffold_15	GeneMark.hmm3	exon	44633876	44633979	.	+	0	ID=g6658.t2.exon3;Parent=g6658.t2
HiC_scaffold_15	AUGUSTUS	CDS	44633876	44633979	1.0	+	0	ID=g6658.t1.CDS3;Parent=g6658.t1
HiC_scaffold_15	GeneMark.hmm3	intron	44633980	44641164	.	+	2	ID=g6658.t2.intron3;Parent=g6658.t2
HiC_scaffold_15	AUGUSTUS	intron	44633980	44641164	1.0	+	.	ID=g6658.t1.intron3;Parent=g6658.t1
HiC_scaffold_15	AUGUSTUS	exon	44641165	44641285	.	+	.	ID=g6658.t1.exon4;Parent=g6658.t1
HiC_scaffold_15	GeneMark.hmm3	CDS	44641165	44641285	.	+	1	ID=g6658.t2.CDS4;Parent=g6658.t2
HiC_scaffold_15	GeneMark.hmm3	exon	44641165	44641285	.	+	1	ID=g6658.t2.exon4;Parent=g6658.t2
HiC_scaffold_15	AUGUSTUS	CDS	44641165	44641285	1.0	+	1	ID=g6658.t1.CDS4;Parent=g6658.t1
HiC_scaffold_15	GeneMark.hmm3	intron	44641286	44642435	.	+	0	ID=g6658.t2.intron4;Parent=g6658.t2
HiC_scaffold_15	AUGUSTUS	intron	44641286	44642435	1.0	+	.	ID=g6658.t1.intron4;Parent=g6658.t1
HiC_scaffold_15	AUGUSTUS	exon	44642436	44642521	.	+	.	ID=g6658.t1.exon5;Parent=g6658.t1
HiC_scaffold_15	GeneMark.hmm3	CDS	44642436	44642521	.	+	0	ID=g6658.t2.CDS5;Parent=g6658.t2
HiC_scaffold_15	GeneMark.hmm3	exon	44642436	44642521	.	+	0	ID=g6658.t2.exon5;Parent=g6658.t2
HiC_scaffold_15	AUGUSTUS	CDS	44642436	44642521	1.0	+	0	ID=g6658.t1.CDS5;Parent=g6658.t1
HiC_scaffold_15	GeneMark.hmm3	intron	44642522	44644345	.	+	2	ID=g6658.t2.intron5;Parent=g6658.t2
HiC_scaffold_15	AUGUSTUS	intron	44642522	44644345	1.0	+	.	ID=g6658.t1.intron5;Parent=g6658.t1
HiC_scaffold_15	AUGUSTUS	exon	44644346	44644402	.	+	.	ID=g6658.t1.exon6;Parent=g6658.t1
HiC_scaffold_15	GeneMark.hmm3	CDS	44644346	44644402	.	+	1	ID=g6658.t2.CDS6;Parent=g6658.t2
HiC_scaffold_15	GeneMark.hmm3	exon	44644346	44644402	.	+	1	ID=g6658.t2.exon6;Parent=g6658.t2
HiC_scaffold_15	AUGUSTUS	CDS	44644346	44644402	1.0	+	1	ID=g6658.t1.CDS6;Parent=g6658.t1
HiC_scaffold_15	GeneMark.hmm3	intron	44644403	44645402	.	+	2	ID=g6658.t2.intron6;Parent=g6658.t2
HiC_scaffold_15	AUGUSTUS	intron	44644403	44645402	1.0	+	.	ID=g6658.t1.intron6;Parent=g6658.t1
HiC_scaffold_15	AUGUSTUS	exon	44645403	44645505	.	+	.	ID=g6658.t1.exon7;Parent=g6658.t1
HiC_scaffold_15	GeneMark.hmm3	CDS	44645403	44645505	.	+	1	ID=g6658.t2.CDS7;Parent=g6658.t2
HiC_scaffold_15	GeneMark.hmm3	exon	44645403	44645505	.	+	1	ID=g6658.t2.exon7;Parent=g6658.t2
HiC_scaffold_15	AUGUSTUS	CDS	44645403	44645505	1.0	+	1	ID=g6658.t1.CDS7;Parent=g6658.t1
HiC_scaffold_15	GeneMark.hmm3	intron	44645506	44646765	.	+	0	ID=g6658.t2.intron7;Parent=g6658.t2
HiC_scaffold_15	AUGUSTUS	intron	44645506	44646765	1.0	+	.	ID=g6658.t1.intron7;Parent=g6658.t1
HiC_scaffold_15	AUGUSTUS	exon	44646766	44646887	.	+	.	ID=g6658.t1.exon8;Parent=g6658.t1
HiC_scaffold_15	GeneMark.hmm3	CDS	44646766	44646887	.	+	0	ID=g6658.t2.CDS8;Parent=g6658.t2
HiC_scaffold_15	GeneMark.hmm3	exon	44646766	44646887	.	+	0	ID=g6658.t2.exon8;Parent=g6658.t2
HiC_scaffold_15	AUGUSTUS	CDS	44646766	44646887	1.0	+	0	ID=g6658.t1.CDS8;Parent=g6658.t1
HiC_scaffold_15	GeneMark.hmm3	intron	44646888	44662080	.	+	2	ID=g6658.t2.intron8;Parent=g6658.t2
HiC_scaffold_15	AUGUSTUS	intron	44646888	44662080	1.0	+	.	ID=g6658.t1.intron8;Parent=g6658.t1
HiC_scaffold_15	AUGUSTUS	exon	44662081	44662221	.	+	.	ID=g6658.t1.exon9;Parent=g6658.t1
HiC_scaffold_15	GeneMark.hmm3	CDS	44662081	44662221	.	+	1	ID=g6658.t2.CDS9;Parent=g6658.t2
HiC_scaffold_15	GeneMark.hmm3	exon	44662081	44662221	.	+	1	ID=g6658.t2.exon9;Parent=g6658.t2
HiC_scaffold_15	AUGUSTUS	CDS	44662081	44662221	1.0	+	1	ID=g6658.t1.CDS9;Parent=g6658.t1
HiC_scaffold_15	GeneMark.hmm3	intron	44662222	44662918	.	+	2	ID=g6658.t2.intron9;Parent=g6658.t2
HiC_scaffold_15	AUGUSTUS	intron	44662222	44662918	1.0	+	.	ID=g6658.t1.intron9;Parent=g6658.t1
HiC_scaffold_15	AUGUSTUS	exon	44662919	44663023	.	+	.	ID=g6658.t1.exon10;Parent=g6658.t1
HiC_scaffold_15	GeneMark.hmm3	CDS	44662919	44663023	.	+	1	ID=g6658.t2.CDS10;Parent=g6658.t2
HiC_scaffold_15	GeneMark.hmm3	exon	44662919	44663023	.	+	1	ID=g6658.t2.exon10;Parent=g6658.t2
HiC_scaffold_15	AUGUSTUS	CDS	44662919	44663023	1.0	+	1	ID=g6658.t1.CDS10;Parent=g6658.t1
HiC_scaffold_15	GeneMark.hmm3	intron	44663024	44672104	.	+	2	ID=g6658.t2.intron10;Parent=g6658.t2
HiC_scaffold_15	AUGUSTUS	intron	44663024	44672104	1.0	+	.	ID=g6658.t1.intron10;Parent=g6658.t1
HiC_scaffold_15	AUGUSTUS	exon	44672105	44672225	.	+	.	ID=g6658.t1.exon11;Parent=g6658.t1
HiC_scaffold_15	GeneMark.hmm3	CDS	44672105	44672225	.	+	1	ID=g6658.t2.CDS11;Parent=g6658.t2
HiC_scaffold_15	GeneMark.hmm3	exon	44672105	44672225	.	+	1	ID=g6658.t2.exon11;Parent=g6658.t2
HiC_scaffold_15	AUGUSTUS	CDS	44672105	44672225	1.0	+	1	ID=g6658.t1.CDS11;Parent=g6658.t1
HiC_scaffold_15	GeneMark.hmm3	intron	44672226	44673742	.	+	0	ID=g6658.t2.intron11;Parent=g6658.t2
HiC_scaffold_15	AUGUSTUS	intron	44672226	44673742	1.0	+	.	ID=g6658.t1.intron11;Parent=g6658.t1
HiC_scaffold_15	AUGUSTUS	exon	44673743	44673844	.	+	.	ID=g6658.t1.exon12;Parent=g6658.t1
HiC_scaffold_15	GeneMark.hmm3	CDS	44673743	44673844	.	+	0	ID=g6658.t2.CDS12;Parent=g6658.t2
HiC_scaffold_15	GeneMark.hmm3	exon	44673743	44673844	.	+	0	ID=g6658.t2.exon12;Parent=g6658.t2
HiC_scaffold_15	AUGUSTUS	CDS	44673743	44673844	1.0	+	0	ID=g6658.t1.CDS12;Parent=g6658.t1
HiC_scaffold_15	GeneMark.hmm3	intron	44673845	44675352	.	+	0	ID=g6658.t2.intron12;Parent=g6658.t2
HiC_scaffold_15	AUGUSTUS	intron	44673845	44675352	1.0	+	.	ID=g6658.t1.intron12;Parent=g6658.t1
HiC_scaffold_15	AUGUSTUS	exon	44675353	44675516	.	+	.	ID=g6658.t1.exon13;Parent=g6658.t1
HiC_scaffold_15	GeneMark.hmm3	CDS	44675353	44675516	.	+	0	ID=g6658.t2.CDS13;Parent=g6658.t2
HiC_scaffold_15	GeneMark.hmm3	exon	44675353	44675516	.	+	0	ID=g6658.t2.exon13;Parent=g6658.t2
HiC_scaffold_15	AUGUSTUS	CDS	44675353	44675516	1.0	+	0	ID=g6658.t1.CDS13;Parent=g6658.t1
HiC_scaffold_15	GeneMark.hmm3	intron	44675517	44677053	.	+	2	ID=g6658.t2.intron13;Parent=g6658.t2
HiC_scaffold_15	AUGUSTUS	intron	44675517	44677053	1.0	+	.	ID=g6658.t1.intron13;Parent=g6658.t1
HiC_scaffold_15	AUGUSTUS	exon	44677054	44677126	.	+	.	ID=g6658.t1.exon14;Parent=g6658.t1
HiC_scaffold_15	GeneMark.hmm3	CDS	44677054	44677126	.	+	1	ID=g6658.t2.CDS14;Parent=g6658.t2
HiC_scaffold_15	GeneMark.hmm3	exon	44677054	44677126	.	+	1	ID=g6658.t2.exon14;Parent=g6658.t2
HiC_scaffold_15	AUGUSTUS	CDS	44677054	44677126	1.0	+	1	ID=g6658.t1.CDS14;Parent=g6658.t1
HiC_scaffold_15	GeneMark.hmm3	intron	44677127	44679640	.	+	0	ID=g6658.t2.intron14;Parent=g6658.t2
HiC_scaffold_15	AUGUSTUS	intron	44677127	44679640	1.0	+	.	ID=g6658.t1.intron14;Parent=g6658.t1
HiC_scaffold_15	AUGUSTUS	exon	44679641	44679875	.	+	.	ID=g6658.t1.exon15;Parent=g6658.t1
HiC_scaffold_15	GeneMark.hmm3	CDS	44679641	44679875	.	+	0	ID=g6658.t2.CDS15;Parent=g6658.t2
HiC_scaffold_15	GeneMark.hmm3	exon	44679641	44679875	.	+	0	ID=g6658.t2.exon15;Parent=g6658.t2
HiC_scaffold_15	AUGUSTUS	CDS	44679641	44679875	1.0	+	0	ID=g6658.t1.CDS15;Parent=g6658.t1
HiC_scaffold_15	GeneMark.hmm3	intron	44679876	44683516	.	+	1	ID=g6658.t2.intron15;Parent=g6658.t2
HiC_scaffold_15	AUGUSTUS	intron	44679876	44683516	1.0	+	.	ID=g6658.t1.intron15;Parent=g6658.t1
HiC_scaffold_15	AUGUSTUS	exon	44683517	44683718	.	+	.	ID=g6658.t1.exon16;Parent=g6658.t1
HiC_scaffold_15	GeneMark.hmm3	CDS	44683517	44683718	.	+	2	ID=g6658.t2.CDS16;Parent=g6658.t2
HiC_scaffold_15	GeneMark.hmm3	exon	44683517	44683718	.	+	2	ID=g6658.t2.exon16;Parent=g6658.t2
HiC_scaffold_15	AUGUSTUS	CDS	44683517	44683718	1.0	+	2	ID=g6658.t1.CDS16;Parent=g6658.t1
HiC_scaffold_15	GeneMark.hmm3	intron	44683719	44684557	.	+	2	ID=g6658.t2.intron16;Parent=g6658.t2
HiC_scaffold_15	AUGUSTUS	intron	44683719	44684557	1.0	+	.	ID=g6658.t1.intron16;Parent=g6658.t1
HiC_scaffold_15	AUGUSTUS	exon	44684558	44684651	.	+	.	ID=g6658.t1.exon17;Parent=g6658.t1
HiC_scaffold_15	GeneMark.hmm3	CDS	44684558	44684651	.	+	1	ID=g6658.t2.CDS17;Parent=g6658.t2
HiC_scaffold_15	GeneMark.hmm3	exon	44684558	44684651	.	+	1	ID=g6658.t2.exon17;Parent=g6658.t2
HiC_scaffold_15	AUGUSTUS	CDS	44684558	44684651	1.0	+	1	ID=g6658.t1.CDS17;Parent=g6658.t1
HiC_scaffold_15	GeneMark.hmm3	intron	44684652	44689629	.	+	0	ID=g6658.t2.intron17;Parent=g6658.t2
HiC_scaffold_15	AUGUSTUS	intron	44684652	44689629	1.0	+	.	ID=g6658.t1.intron17;Parent=g6658.t1
HiC_scaffold_15	AUGUSTUS	exon	44689630	44689829	.	+	.	ID=g6658.t1.exon18;Parent=g6658.t1
HiC_scaffold_15	GeneMark.hmm3	CDS	44689630	44689829	.	+	0	ID=g6658.t2.CDS18;Parent=g6658.t2
HiC_scaffold_15	GeneMark.hmm3	exon	44689630	44689829	.	+	0	ID=g6658.t2.exon18;Parent=g6658.t2
HiC_scaffold_15	AUGUSTUS	CDS	44689630	44689829	1.0	+	0	ID=g6658.t1.CDS18;Parent=g6658.t1
HiC_scaffold_15	GeneMark.hmm3	intron	44689830	44690804	.	+	2	ID=g6658.t2.intron18;Parent=g6658.t2
HiC_scaffold_15	AUGUSTUS	intron	44689830	44690804	1.0	+	.	ID=g6658.t1.intron18;Parent=g6658.t1
HiC_scaffold_15	AUGUSTUS	exon	44690805	44690901	.	+	.	ID=g6658.t1.exon19;Parent=g6658.t1
HiC_scaffold_15	GeneMark.hmm3	CDS	44690805	44690901	.	+	1	ID=g6658.t2.CDS19;Parent=g6658.t2
HiC_scaffold_15	GeneMark.hmm3	exon	44690805	44690901	.	+	1	ID=g6658.t2.exon19;Parent=g6658.t2
HiC_scaffold_15	AUGUSTUS	CDS	44690805	44690901	1.0	+	1	ID=g6658.t1.CDS19;Parent=g6658.t1
HiC_scaffold_15	GeneMark.hmm3	intron	44690902	44697221	.	+	0	ID=g6658.t2.intron19;Parent=g6658.t2
HiC_scaffold_15	AUGUSTUS	intron	44690902	44701969	1.0	+	.	ID=g6658.t1.intron19;Parent=g6658.t1
HiC_scaffold_15	GeneMark.hmm3	CDS	44697222	44697461	.	+	0	ID=g6658.t2.CDS20;Parent=g6658.t2
HiC_scaffold_15	GeneMark.hmm3	exon	44697222	44697461	.	+	0	ID=g6658.t2.exon20;Parent=g6658.t2
HiC_scaffold_15	GeneMark.hmm3	stop_codon	44697459	44697461	.	+	0	ID=g6658.t2.stop1;Parent=g6658.t2
HiC_scaffold_15	AUGUSTUS	exon	44701970	44702080	.	+	.	ID=g6658.t1.exon20;Parent=g6658.t1
HiC_scaffold_15	AUGUSTUS	CDS	44701970	44702080	1.0	+	0	ID=g6658.t1.CDS20;Parent=g6658.t1
HiC_scaffold_15	AUGUSTUS	intron	44702081	44711197	1.0	+	.	ID=g6658.t1.intron20;Parent=g6658.t1
HiC_scaffold_15	AUGUSTUS	exon	44711198	44711305	.	+	.	ID=g6658.t1.exon21;Parent=g6658.t1
HiC_scaffold_15	AUGUSTUS	CDS	44711198	44711305	1.0	+	0	ID=g6658.t1.CDS21;Parent=g6658.t1
HiC_scaffold_15	AUGUSTUS	intron	44711306	44713792	1.0	+	.	ID=g6658.t1.intron21;Parent=g6658.t1
HiC_scaffold_15	AUGUSTUS	exon	44713793	44713897	.	+	.	ID=g6658.t1.exon22;Parent=g6658.t1
HiC_scaffold_15	AUGUSTUS	CDS	44713793	44713897	1.0	+	0	ID=g6658.t1.CDS22;Parent=g6658.t1
HiC_scaffold_15	AUGUSTUS	intron	44713898	44718425	1.0	+	.	ID=g6658.t1.intron22;Parent=g6658.t1
HiC_scaffold_15	AUGUSTUS	exon	44718426	44718508	.	+	.	ID=g6658.t1.exon23;Parent=g6658.t1
HiC_scaffold_15	AUGUSTUS	CDS	44718426	44718508	1.0	+	0	ID=g6658.t1.CDS23;Parent=g6658.t1
HiC_scaffold_15	AUGUSTUS	intron	44718509	44719367	1.0	+	.	ID=g6658.t1.intron23;Parent=g6658.t1
HiC_scaffold_15	AUGUSTUS	exon	44719368	44719621	.	+	.	ID=g6658.t1.exon24;Parent=g6658.t1
HiC_scaffold_15	AUGUSTUS	CDS	44719368	44719621	1.0	+	1	ID=g6658.t1.CDS24;Parent=g6658.t1
HiC_scaffold_15	AUGUSTUS	intron	44719622	44722888	1.0	+	.	ID=g6658.t1.intron24;Parent=g6658.t1
HiC_scaffold_15	AUGUSTUS	exon	44722889	44722962	.	+	.	ID=g6658.t1.exon25;Parent=g6658.t1
HiC_scaffold_15	AUGUSTUS	CDS	44722889	44722962	1.0	+	2	ID=g6658.t1.CDS25;Parent=g6658.t1
HiC_scaffold_15	AUGUSTUS	stop_codon	44722960	44722962	.	+	0	ID=g6658.t1.stop1;Parent=g6658.t1
HiC_scaffold_15	AUGUSTUS	stop_codon	44730372	44730374	.	-	0	ID=g6659.t1.stop1;Parent=g6659.t1
HiC_scaffold_15	gmst	stop_codon	44730372	44730374	67.434736	-	0	ID=g6659.t2.stop1;Parent=g6659.t2
HiC_scaffold_15	AUGUSTUS	exon	44730372	44730650	.	-	.	ID=g6659.t1.exon1;Parent=g6659.t1
HiC_scaffold_15	AUGUSTUS	CDS	44730372	44730650	1.0	-	0	ID=g6659.t1.CDS1;Parent=g6659.t1
HiC_scaffold_15	gmst	CDS	44730372	44730650	67.434736	-	0	ID=g6659.t2.CDS1;Parent=g6659.t2
HiC_scaffold_15	gmst	exon	44730372	44730650	67.434736	-	0	ID=g6659.t2.exon1;Parent=g6659.t2
HiC_scaffold_15	AUGUSTUS	gene	44730372	44749790	.	-	.	ID=g6659
HiC_scaffold_15	gmst	mRNA	44730372	44749790	.	-	.	ID=g6659.t2;Parent=g6659;em_target=9713.XP_006734193.1;em_score=724.9;em_evalue=4.7e-221;em_tcov=.;em_OGs=COG0330@1|root,KOG2621@2759|Eukaryota,38WW5@33154|Opisthokonta,3BJ78@33208|Metazoa,3CVDK@33213|Bilateria,482XI@7711|Chordata,48Z86@7742|Vertebrata,3JBRR@40674|Mammalia,3ESRU@33554|Carnivora;em_COG_cat=C;em_desc=Nephrosis 2, idiopathic, steroid-resistant (podocin);em_max_annot_lvl=33208|Metazoa;em_Preferred_name=NPHS2;em_KEGG_ko=ko:K18268;em_BRITE=ko00000,ko04147;em_PFAMs=Band_7;em_GOs=GO:0001655,GO:0001656,GO:0001822,GO:0002064,GO:0003008,GO:0005575,GO:0005623,GO:0005886,GO:0005887,GO:0005911,GO:0006996,GO:0007010,GO:0007275,GO:0007588,GO:0008150,GO:0009888,GO:0009898,GO:0009987,GO:0016020,GO:0016021,GO:0016043,GO:0030029,GO:0030036,GO:0030054,GO:0030154,GO:0030855,GO:0031224,GO:0031226,GO:0031235,GO:0031532,GO:0032501,GO:0032502,GO:0032835,GO:0032991,GO:0035850,GO:0044425,GO:0044459,GO:0044464,GO:0045121,GO:0048468,GO:0048513,GO:0048731,GO:0048856,GO:0048869,GO:0060429,GO:0061005,GO:0061318,GO:0071840,GO:0071944,GO:0072001,GO:0072006,GO:0072009,GO:0072010,GO:0072015,GO:0072073,GO:0072112,GO:0072202,GO:0072207,GO:0072210,GO:0072224,GO:0072243,GO:0072244,GO:0072248,GO:0072249,GO:0072310,GO:0072311,GO:0072312,GO:0072313,GO:0098552,GO:0098562,GO:0098589,GO:0098805,GO:0098857
HiC_scaffold_15	AUGUSTUS	mRNA	44730372	44749790	1.0	-	.	ID=g6659.t1;Parent=g6659;em_target=9713.XP_006734193.1;em_score=807.9;em_evalue=3.4e-246;em_tcov=.;em_OGs=COG0330@1|root,KOG2621@2759|Eukaryota,38WW5@33154|Opisthokonta,3BJ78@33208|Metazoa,3CVDK@33213|Bilateria,482XI@7711|Chordata,48Z86@7742|Vertebrata,3JBRR@40674|Mammalia,3ESRU@33554|Carnivora;em_COG_cat=C;em_desc=Nephrosis 2, idiopathic, steroid-resistant (podocin);em_max_annot_lvl=33208|Metazoa;em_Preferred_name=NPHS2;em_KEGG_ko=ko:K18268;em_BRITE=ko00000,ko04147;em_PFAMs=Band_7;em_GOs=GO:0001655,GO:0001656,GO:0001822,GO:0002064,GO:0003008,GO:0005575,GO:0005623,GO:0005886,GO:0005887,GO:0005911,GO:0006996,GO:0007010,GO:0007275,GO:0007588,GO:0008150,GO:0009888,GO:0009898,GO:0009987,GO:0016020,GO:0016021,GO:0016043,GO:0030029,GO:0030036,GO:0030054,GO:0030154,GO:0030855,GO:0031224,GO:0031226,GO:0031235,GO:0031532,GO:0032501,GO:0032502,GO:0032835,GO:0032991,GO:0035850,GO:0044425,GO:0044459,GO:0044464,GO:0045121,GO:0048468,GO:0048513,GO:0048731,GO:0048856,GO:0048869,GO:0060429,GO:0061005,GO:0061318,GO:0071840,GO:0071944,GO:0072001,GO:0072006,GO:0072009,GO:0072010,GO:0072015,GO:0072073,GO:0072112,GO:0072202,GO:0072207,GO:0072210,GO:0072224,GO:0072243,GO:0072244,GO:0072248,GO:0072249,GO:0072310,GO:0072311,GO:0072312,GO:0072313,GO:0098552,GO:0098562,GO:0098589,GO:0098805,GO:0098857
HiC_scaffold_15	AUGUSTUS	intron	44730651	44731750	1.0	-	.	ID=g6659.t1.intron1;Parent=g6659.t1
HiC_scaffold_15	gmst	intron	44730651	44733329	67.434736	-	0	ID=g6659.t2.intron1;Parent=g6659.t2
HiC_scaffold_15	AUGUSTUS	exon	44731751	44731829	.	-	.	ID=g6659.t1.exon2;Parent=g6659.t1
HiC_scaffold_15	AUGUSTUS	CDS	44731751	44731829	1.0	-	1	ID=g6659.t1.CDS2;Parent=g6659.t1
HiC_scaffold_15	AUGUSTUS	intron	44731830	44733333	1.0	-	.	ID=g6659.t1.intron2;Parent=g6659.t1
HiC_scaffold_15	gmst	CDS	44733330	44733389	67.434736	-	0	ID=g6659.t2.CDS2;Parent=g6659.t2
HiC_scaffold_15	gmst	exon	44733330	44733389	67.434736	-	0	ID=g6659.t2.exon2;Parent=g6659.t2
HiC_scaffold_15	AUGUSTUS	exon	44733334	44733389	.	-	.	ID=g6659.t1.exon3;Parent=g6659.t1
HiC_scaffold_15	AUGUSTUS	CDS	44733334	44733389	1.0	-	0	ID=g6659.t1.CDS3;Parent=g6659.t1
HiC_scaffold_15	AUGUSTUS	intron	44733390	44735476	1.0	-	.	ID=g6659.t1.intron3;Parent=g6659.t1
HiC_scaffold_15	gmst	intron	44733390	44735476	67.434736	-	0	ID=g6659.t2.intron2;Parent=g6659.t2
HiC_scaffold_15	AUGUSTUS	exon	44735477	44735680	.	-	.	ID=g6659.t1.exon4;Parent=g6659.t1
HiC_scaffold_15	AUGUSTUS	CDS	44735477	44735680	1.0	-	0	ID=g6659.t1.CDS4;Parent=g6659.t1
HiC_scaffold_15	gmst	CDS	44735477	44735680	67.434736	-	0	ID=g6659.t2.CDS3;Parent=g6659.t2
HiC_scaffold_15	gmst	exon	44735477	44735680	67.434736	-	0	ID=g6659.t2.exon3;Parent=g6659.t2
HiC_scaffold_15	AUGUSTUS	intron	44735681	44739504	1.0	-	.	ID=g6659.t1.intron4;Parent=g6659.t1
HiC_scaffold_15	gmst	intron	44735681	44739504	67.434736	-	0	ID=g6659.t2.intron3;Parent=g6659.t2
HiC_scaffold_15	AUGUSTUS	exon	44739505	44739587	.	-	.	ID=g6659.t1.exon5;Parent=g6659.t1
HiC_scaffold_15	AUGUSTUS	CDS	44739505	44739587	1.0	-	2	ID=g6659.t1.CDS5;Parent=g6659.t1
HiC_scaffold_15	gmst	CDS	44739505	44739587	67.434736	-	2	ID=g6659.t2.CDS4;Parent=g6659.t2
HiC_scaffold_15	gmst	exon	44739505	44739587	67.434736	-	2	ID=g6659.t2.exon4;Parent=g6659.t2
HiC_scaffold_15	AUGUSTUS	intron	44739588	44740969	1.0	-	.	ID=g6659.t1.intron5;Parent=g6659.t1
HiC_scaffold_15	gmst	intron	44739588	44740969	67.434736	-	0	ID=g6659.t2.intron4;Parent=g6659.t2
HiC_scaffold_15	AUGUSTUS	exon	44740970	44741042	.	-	.	ID=g6659.t1.exon6;Parent=g6659.t1
HiC_scaffold_15	AUGUSTUS	CDS	44740970	44741042	1.0	-	0	ID=g6659.t1.CDS6;Parent=g6659.t1
HiC_scaffold_15	gmst	CDS	44740970	44741042	67.434736	-	0	ID=g6659.t2.CDS5;Parent=g6659.t2
HiC_scaffold_15	gmst	exon	44740970	44741042	67.434736	-	0	ID=g6659.t2.exon5;Parent=g6659.t2
HiC_scaffold_15	AUGUSTUS	intron	44741043	44745037	1.0	-	.	ID=g6659.t1.intron6;Parent=g6659.t1
HiC_scaffold_15	gmst	intron	44741043	44745037	67.434736	-	0	ID=g6659.t2.intron5;Parent=g6659.t2
HiC_scaffold_15	AUGUSTUS	exon	44745038	44745141	.	-	.	ID=g6659.t1.exon7;Parent=g6659.t1
HiC_scaffold_15	AUGUSTUS	CDS	44745038	44745141	1.0	-	2	ID=g6659.t1.CDS7;Parent=g6659.t1
HiC_scaffold_15	gmst	CDS	44745038	44745141	67.434736	-	2	ID=g6659.t2.CDS6;Parent=g6659.t2
HiC_scaffold_15	gmst	exon	44745038	44745141	67.434736	-	2	ID=g6659.t2.exon6;Parent=g6659.t2
HiC_scaffold_15	AUGUSTUS	intron	44745142	44749531	1.0	-	.	ID=g6659.t1.intron7;Parent=g6659.t1
HiC_scaffold_15	gmst	intron	44745142	44749531	67.434736	-	0	ID=g6659.t2.intron6;Parent=g6659.t2
HiC_scaffold_15	AUGUSTUS	exon	44749532	44749790	.	-	.	ID=g6659.t1.exon8;Parent=g6659.t1
HiC_scaffold_15	AUGUSTUS	CDS	44749532	44749790	1.0	-	0	ID=g6659.t1.CDS8;Parent=g6659.t1
HiC_scaffold_15	gmst	CDS	44749532	44749790	67.434736	-	0	ID=g6659.t2.CDS7;Parent=g6659.t2
HiC_scaffold_15	gmst	exon	44749532	44749790	67.434736	-	0	ID=g6659.t2.exon7;Parent=g6659.t2
HiC_scaffold_15	AUGUSTUS	start_codon	44749788	44749790	.	-	0	ID=g6659.t1.start1;Parent=g6659.t1
HiC_scaffold_15	gmst	start_codon	44749788	44749790	67.434736	-	0	ID=g6659.t2.start1;Parent=g6659.t2
HiC_scaffold_15	AUGUSTUS	start_codon	44760401	44760403	.	+	0	ID=g6660.t1.start1;Parent=g6660.t1
HiC_scaffold_15	AUGUSTUS	start_codon	44760401	44760403	.	+	0	ID=g6660.t2.start1;Parent=g6660.t2
HiC_scaffold_15	AUGUSTUS	exon	44760401	44760632	.	+	.	ID=g6660.t1.exon1;Parent=g6660.t1
HiC_scaffold_15	AUGUSTUS	exon	44760401	44760632	.	+	.	ID=g6660.t2.exon1;Parent=g6660.t2
HiC_scaffold_15	AUGUSTUS	CDS	44760401	44760632	0.97	+	0	ID=g6660.t1.CDS1;Parent=g6660.t1
HiC_scaffold_15	AUGUSTUS	CDS	44760401	44760632	1.0	+	0	ID=g6660.t2.CDS1;Parent=g6660.t2
HiC_scaffold_15	AUGUSTUS	gene	44760401	44957326	.	+	.	ID=g6660
HiC_scaffold_15	AUGUSTUS	mRNA	44760401	44957326	.	+	.	ID=g6660.t1;Parent=g6660;em_target=9668.ENSMPUP00000005194;em_score=1872.0;em_evalue=0.0;em_tcov=.;em_OGs=COG1525@1|root,KOG2039@2759|Eukaryota,39RUT@33154|Opisthokonta,3BGBH@33208|Metazoa,3CVCN@33213|Bilateria,48650@7711|Chordata,48X5Z@7742|Vertebrata,3JAZG@40674|Mammalia,3EMGU@33554|Carnivora;em_COG_cat=K;em_desc=Tudor domain-containing protein 5;em_max_annot_lvl=33208|Metazoa;em_Preferred_name=TDRD5;em_KEGG_ko=ko:K18407;em_BRITE=ko00000,ko03036;em_PFAMs=OST-HTH,TUDOR;em_GOs=GO:0000003,GO:0000578,GO:0003002,GO:0003006,GO:0005575,GO:0005622,GO:0005623,GO:0005737,GO:0006139,GO:0006259,GO:0006304,GO:0006305,GO:0006306,GO:0006725,GO:0006807,GO:0006996,GO:0007028,GO:0007049,GO:0007275,GO:0007276,GO:0007281,GO:0007283,GO:0007286,GO:0007292,GO:0007308,GO:0007309,GO:0007314,GO:0007315,GO:0007350,GO:0007351,GO:0007389,GO:0008150,GO:0008152,GO:0008358,GO:0008595,GO:0009790,GO:0009798,GO:0009880,GO:0009948,GO:0009952,GO:0009987,GO:0009994,GO:0010528,GO:0010529,GO:0016043,GO:0016070,GO:0019953,GO:0021700,GO:0022402,GO:0022412,GO:0022414,GO:0022607,GO:0030154,GO:0030717,GO:0030719,GO:0032259,GO:0032501,GO:0032502,GO:0032504,GO:0032991,GO:0033391,GO:0034587,GO:0034641,GO:0034660,GO:0035282,GO:0035770,GO:0036464,GO:0043046,GO:0043170,GO:0043186,GO:0043226,GO:0043228,GO:0043229,GO:0043232,GO:0043412,GO:0043414,GO:0043933,GO:0044085,GO:0044237,GO:0044238,GO:0044260,GO:0044424,GO:0044444,GO:0044464,GO:0044703,GO:0044728,GO:0045495,GO:0046483,GO:0048232,GO:0048468,GO:0048469,GO:0048477,GO:0048515,GO:0048519,GO:0048523,GO:0048599,GO:0048609,GO:0048856,GO:0048869,GO:0050789,GO:0050794,GO:0051276,GO:0051321,GO:0051704,GO:0060293,GO:0061982,GO:0061988,GO:0065007,GO:0070192,GO:0071546,GO:0071704,GO:0071826,GO:0071840,GO:0090304,GO:1901360,GO:1903046,GO:1990511,GO:1990904
HiC_scaffold_15	AUGUSTUS	mRNA	44760401	44957326	.	+	.	ID=g6660.t2;Parent=g6660;em_target=9668.ENSMPUP00000005194;em_score=2143.9;em_evalue=0.0;em_tcov=.;em_OGs=COG1525@1|root,KOG2039@2759|Eukaryota,39RUT@33154|Opisthokonta,3BGBH@33208|Metazoa,3CVCN@33213|Bilateria,48650@7711|Chordata,48X5Z@7742|Vertebrata,3JAZG@40674|Mammalia,3EMGU@33554|Carnivora;em_COG_cat=K;em_desc=Tudor domain-containing protein 5;em_max_annot_lvl=33208|Metazoa;em_Preferred_name=TDRD5;em_KEGG_ko=ko:K18407;em_BRITE=ko00000,ko03036;em_PFAMs=OST-HTH,TUDOR;em_GOs=GO:0000003,GO:0000578,GO:0003002,GO:0003006,GO:0005575,GO:0005622,GO:0005623,GO:0005737,GO:0006139,GO:0006259,GO:0006304,GO:0006305,GO:0006306,GO:0006725,GO:0006807,GO:0006996,GO:0007028,GO:0007049,GO:0007275,GO:0007276,GO:0007281,GO:0007283,GO:0007286,GO:0007292,GO:0007308,GO:0007309,GO:0007314,GO:0007315,GO:0007350,GO:0007351,GO:0007389,GO:0008150,GO:0008152,GO:0008358,GO:0008595,GO:0009790,GO:0009798,GO:0009880,GO:0009948,GO:0009952,GO:0009987,GO:0009994,GO:0010528,GO:0010529,GO:0016043,GO:0016070,GO:0019953,GO:0021700,GO:0022402,GO:0022412,GO:0022414,GO:0022607,GO:0030154,GO:0030717,GO:0030719,GO:0032259,GO:0032501,GO:0032502,GO:0032504,GO:0032991,GO:0033391,GO:0034587,GO:0034641,GO:0034660,GO:0035282,GO:0035770,GO:0036464,GO:0043046,GO:0043170,GO:0043186,GO:0043226,GO:0043228,GO:0043229,GO:0043232,GO:0043412,GO:0043414,GO:0043933,GO:0044085,GO:0044237,GO:0044238,GO:0044260,GO:0044424,GO:0044444,GO:0044464,GO:0044703,GO:0044728,GO:0045495,GO:0046483,GO:0048232,GO:0048468,GO:0048469,GO:0048477,GO:0048515,GO:0048519,GO:0048523,GO:0048599,GO:0048609,GO:0048856,GO:0048869,GO:0050789,GO:0050794,GO:0051276,GO:0051321,GO:0051704,GO:0060293,GO:0061982,GO:0061988,GO:0065007,GO:0070192,GO:0071546,GO:0071704,GO:0071826,GO:0071840,GO:0090304,GO:1901360,GO:1903046,GO:1990511,GO:1990904
HiC_scaffold_15	AUGUSTUS	intron	44760633	44761397	0.79	+	.	ID=g6660.t1.intron1;Parent=g6660.t1
HiC_scaffold_15	AUGUSTUS	intron	44760633	44761397	1.0	+	.	ID=g6660.t2.intron1;Parent=g6660.t2
HiC_scaffold_15	AUGUSTUS	exon	44761398	44761805	.	+	.	ID=g6660.t1.exon2;Parent=g6660.t1
HiC_scaffold_15	AUGUSTUS	exon	44761398	44761805	.	+	.	ID=g6660.t2.exon2;Parent=g6660.t2
HiC_scaffold_15	AUGUSTUS	CDS	44761398	44761805	0.33	+	2	ID=g6660.t1.CDS2;Parent=g6660.t1
HiC_scaffold_15	AUGUSTUS	CDS	44761398	44761805	1.0	+	2	ID=g6660.t2.CDS2;Parent=g6660.t2
HiC_scaffold_15	AUGUSTUS	intron	44761806	44764210	1.0	+	.	ID=g6660.t2.intron2;Parent=g6660.t2
HiC_scaffold_15	AUGUSTUS	intron	44761806	44809207	0.19	+	.	ID=g6660.t1.intron2;Parent=g6660.t1
HiC_scaffold_15	AUGUSTUS	exon	44764211	44764416	.	+	.	ID=g6660.t2.exon3;Parent=g6660.t2
HiC_scaffold_15	AUGUSTUS	CDS	44764211	44764416	1.0	+	2	ID=g6660.t2.CDS3;Parent=g6660.t2
HiC_scaffold_15	AUGUSTUS	intron	44764417	44783766	1.0	+	.	ID=g6660.t2.intron3;Parent=g6660.t2
HiC_scaffold_15	AUGUSTUS	exon	44783767	44783823	.	+	.	ID=g6660.t2.exon4;Parent=g6660.t2
HiC_scaffold_15	AUGUSTUS	CDS	44783767	44783823	1.0	+	0	ID=g6660.t2.CDS4;Parent=g6660.t2
HiC_scaffold_15	AUGUSTUS	intron	44783824	44797616	1.0	+	.	ID=g6660.t2.intron4;Parent=g6660.t2
HiC_scaffold_15	AUGUSTUS	exon	44797617	44797770	.	+	.	ID=g6660.t2.exon5;Parent=g6660.t2
HiC_scaffold_15	AUGUSTUS	CDS	44797617	44797770	1.0	+	0	ID=g6660.t2.CDS5;Parent=g6660.t2
HiC_scaffold_15	AUGUSTUS	intron	44797771	44809207	0.87	+	.	ID=g6660.t2.intron5;Parent=g6660.t2
HiC_scaffold_15	AUGUSTUS	exon	44809208	44809416	.	+	.	ID=g6660.t1.exon3;Parent=g6660.t1
HiC_scaffold_15	AUGUSTUS	exon	44809208	44809416	.	+	.	ID=g6660.t2.exon6;Parent=g6660.t2
HiC_scaffold_15	AUGUSTUS	CDS	44809208	44809416	0.57	+	2	ID=g6660.t1.CDS3;Parent=g6660.t1
HiC_scaffold_15	AUGUSTUS	CDS	44809208	44809416	0.87	+	2	ID=g6660.t2.CDS6;Parent=g6660.t2
HiC_scaffold_15	AUGUSTUS	intron	44809417	44810690	1.0	+	.	ID=g6660.t1.intron3;Parent=g6660.t1
HiC_scaffold_15	AUGUSTUS	intron	44809417	44810690	1.0	+	.	ID=g6660.t2.intron6;Parent=g6660.t2
HiC_scaffold_15	AUGUSTUS	exon	44810691	44810911	.	+	.	ID=g6660.t1.exon4;Parent=g6660.t1
HiC_scaffold_15	AUGUSTUS	exon	44810691	44810911	.	+	.	ID=g6660.t2.exon7;Parent=g6660.t2
HiC_scaffold_15	AUGUSTUS	CDS	44810691	44810911	1.0	+	0	ID=g6660.t1.CDS4;Parent=g6660.t1
HiC_scaffold_15	AUGUSTUS	CDS	44810691	44810911	1.0	+	0	ID=g6660.t2.CDS7;Parent=g6660.t2
HiC_scaffold_15	AUGUSTUS	intron	44810912	44813632	1.0	+	.	ID=g6660.t1.intron4;Parent=g6660.t1
HiC_scaffold_15	AUGUSTUS	intron	44810912	44813632	1.0	+	.	ID=g6660.t2.intron7;Parent=g6660.t2
HiC_scaffold_15	AUGUSTUS	exon	44813633	44813845	.	+	.	ID=g6660.t1.exon5;Parent=g6660.t1
HiC_scaffold_15	AUGUSTUS	exon	44813633	44813845	.	+	.	ID=g6660.t2.exon8;Parent=g6660.t2
HiC_scaffold_15	AUGUSTUS	CDS	44813633	44813845	1.0	+	1	ID=g6660.t1.CDS5;Parent=g6660.t1
HiC_scaffold_15	AUGUSTUS	CDS	44813633	44813845	1.0	+	1	ID=g6660.t2.CDS8;Parent=g6660.t2
HiC_scaffold_15	AUGUSTUS	intron	44813846	44814590	1.0	+	.	ID=g6660.t1.intron5;Parent=g6660.t1
HiC_scaffold_15	AUGUSTUS	intron	44813846	44814590	1.0	+	.	ID=g6660.t2.intron8;Parent=g6660.t2
HiC_scaffold_15	AUGUSTUS	exon	44814591	44814657	.	+	.	ID=g6660.t1.exon6;Parent=g6660.t1
HiC_scaffold_15	AUGUSTUS	exon	44814591	44814657	.	+	.	ID=g6660.t2.exon9;Parent=g6660.t2
HiC_scaffold_15	AUGUSTUS	CDS	44814591	44814657	0.97	+	1	ID=g6660.t1.CDS6;Parent=g6660.t1
HiC_scaffold_15	AUGUSTUS	CDS	44814591	44814657	1.0	+	1	ID=g6660.t2.CDS9;Parent=g6660.t2
HiC_scaffold_15	AUGUSTUS	intron	44814658	44819750	0.97	+	.	ID=g6660.t1.intron6;Parent=g6660.t1
HiC_scaffold_15	AUGUSTUS	intron	44814658	44819750	1.0	+	.	ID=g6660.t2.intron9;Parent=g6660.t2
HiC_scaffold_15	AUGUSTUS	exon	44819751	44819951	.	+	.	ID=g6660.t1.exon7;Parent=g6660.t1
HiC_scaffold_15	AUGUSTUS	exon	44819751	44819951	.	+	.	ID=g6660.t2.exon10;Parent=g6660.t2
HiC_scaffold_15	AUGUSTUS	CDS	44819751	44819951	1.0	+	0	ID=g6660.t1.CDS7;Parent=g6660.t1
HiC_scaffold_15	AUGUSTUS	CDS	44819751	44819951	1.0	+	0	ID=g6660.t2.CDS10;Parent=g6660.t2
HiC_scaffold_15	AUGUSTUS	intron	44819952	44820397	1.0	+	.	ID=g6660.t1.intron7;Parent=g6660.t1
HiC_scaffold_15	AUGUSTUS	intron	44819952	44820397	1.0	+	.	ID=g6660.t2.intron10;Parent=g6660.t2
HiC_scaffold_15	AUGUSTUS	exon	44820398	44820556	.	+	.	ID=g6660.t1.exon8;Parent=g6660.t1
HiC_scaffold_15	AUGUSTUS	exon	44820398	44820556	.	+	.	ID=g6660.t2.exon11;Parent=g6660.t2
HiC_scaffold_15	AUGUSTUS	CDS	44820398	44820556	1.0	+	0	ID=g6660.t1.CDS8;Parent=g6660.t1
HiC_scaffold_15	AUGUSTUS	CDS	44820398	44820556	1.0	+	0	ID=g6660.t2.CDS11;Parent=g6660.t2
HiC_scaffold_15	AUGUSTUS	intron	44820557	44822538	0.59	+	.	ID=g6660.t1.intron8;Parent=g6660.t1
HiC_scaffold_15	AUGUSTUS	intron	44820557	44822538	1.0	+	.	ID=g6660.t2.intron11;Parent=g6660.t2
HiC_scaffold_15	AUGUSTUS	exon	44822539	44822700	.	+	.	ID=g6660.t1.exon9;Parent=g6660.t1
HiC_scaffold_15	AUGUSTUS	exon	44822539	44822700	.	+	.	ID=g6660.t2.exon12;Parent=g6660.t2
HiC_scaffold_15	AUGUSTUS	CDS	44822539	44822700	0.59	+	0	ID=g6660.t1.CDS9;Parent=g6660.t1
HiC_scaffold_15	AUGUSTUS	CDS	44822539	44822700	1.0	+	0	ID=g6660.t2.CDS12;Parent=g6660.t2
HiC_scaffold_15	AUGUSTUS	intron	44822701	44828271	0.59	+	.	ID=g6660.t1.intron9;Parent=g6660.t1
HiC_scaffold_15	AUGUSTUS	intron	44822701	44828271	1.0	+	.	ID=g6660.t2.intron12;Parent=g6660.t2
HiC_scaffold_15	AUGUSTUS	exon	44828272	44828454	.	+	.	ID=g6660.t1.exon10;Parent=g6660.t1
HiC_scaffold_15	AUGUSTUS	exon	44828272	44828454	.	+	.	ID=g6660.t2.exon13;Parent=g6660.t2
HiC_scaffold_15	AUGUSTUS	CDS	44828272	44828454	1.0	+	0	ID=g6660.t1.CDS10;Parent=g6660.t1
HiC_scaffold_15	AUGUSTUS	CDS	44828272	44828454	1.0	+	0	ID=g6660.t2.CDS13;Parent=g6660.t2
HiC_scaffold_15	AUGUSTUS	intron	44828455	44829194	1.0	+	.	ID=g6660.t1.intron10;Parent=g6660.t1
HiC_scaffold_15	AUGUSTUS	intron	44828455	44829194	1.0	+	.	ID=g6660.t2.intron13;Parent=g6660.t2
HiC_scaffold_15	AUGUSTUS	exon	44829195	44829338	.	+	.	ID=g6660.t1.exon11;Parent=g6660.t1
HiC_scaffold_15	AUGUSTUS	exon	44829195	44829338	.	+	.	ID=g6660.t2.exon14;Parent=g6660.t2
HiC_scaffold_15	AUGUSTUS	CDS	44829195	44829338	1.0	+	0	ID=g6660.t1.CDS11;Parent=g6660.t1
HiC_scaffold_15	AUGUSTUS	CDS	44829195	44829338	1.0	+	0	ID=g6660.t2.CDS14;Parent=g6660.t2
HiC_scaffold_15	AUGUSTUS	intron	44829339	44836366	1.0	+	.	ID=g6660.t1.intron11;Parent=g6660.t1
HiC_scaffold_15	AUGUSTUS	intron	44829339	44836366	1.0	+	.	ID=g6660.t2.intron14;Parent=g6660.t2
HiC_scaffold_15	AUGUSTUS	exon	44836367	44836577	.	+	.	ID=g6660.t1.exon12;Parent=g6660.t1
HiC_scaffold_15	AUGUSTUS	exon	44836367	44836577	.	+	.	ID=g6660.t2.exon15;Parent=g6660.t2
HiC_scaffold_15	AUGUSTUS	CDS	44836367	44836577	0.95	+	0	ID=g6660.t1.CDS12;Parent=g6660.t1
HiC_scaffold_15	AUGUSTUS	CDS	44836367	44836577	0.95	+	0	ID=g6660.t2.CDS15;Parent=g6660.t2
HiC_scaffold_15	AUGUSTUS	intron	44836578	44841529	0.95	+	.	ID=g6660.t1.intron12;Parent=g6660.t1
HiC_scaffold_15	AUGUSTUS	intron	44836578	44841529	0.95	+	.	ID=g6660.t2.intron15;Parent=g6660.t2
HiC_scaffold_15	AUGUSTUS	exon	44841530	44841743	.	+	.	ID=g6660.t1.exon13;Parent=g6660.t1
HiC_scaffold_15	AUGUSTUS	exon	44841530	44841743	.	+	.	ID=g6660.t2.exon16;Parent=g6660.t2
HiC_scaffold_15	AUGUSTUS	CDS	44841530	44841743	0.85	+	2	ID=g6660.t1.CDS13;Parent=g6660.t1
HiC_scaffold_15	AUGUSTUS	CDS	44841530	44841743	0.88	+	2	ID=g6660.t2.CDS16;Parent=g6660.t2
HiC_scaffold_15	AUGUSTUS	intron	44841744	44889344	0.77	+	.	ID=g6660.t1.intron13;Parent=g6660.t1
HiC_scaffold_15	AUGUSTUS	intron	44841744	44889344	0.84	+	.	ID=g6660.t2.intron16;Parent=g6660.t2
HiC_scaffold_15	AUGUSTUS	exon	44889345	44889577	.	+	.	ID=g6660.t1.exon14;Parent=g6660.t1
HiC_scaffold_15	AUGUSTUS	exon	44889345	44889577	.	+	.	ID=g6660.t2.exon17;Parent=g6660.t2
HiC_scaffold_15	AUGUSTUS	CDS	44889345	44889577	0.51	+	1	ID=g6660.t2.CDS17;Parent=g6660.t2
HiC_scaffold_15	AUGUSTUS	CDS	44889345	44889577	0.52	+	1	ID=g6660.t1.CDS14;Parent=g6660.t1
HiC_scaffold_15	AUGUSTUS	intron	44889578	44889832	0.49	+	.	ID=g6660.t2.intron17;Parent=g6660.t2
HiC_scaffold_15	AUGUSTUS	intron	44889578	44889832	0.53	+	.	ID=g6660.t1.intron14;Parent=g6660.t1
HiC_scaffold_15	AUGUSTUS	exon	44889833	44890094	.	+	.	ID=g6660.t1.exon15;Parent=g6660.t1
HiC_scaffold_15	AUGUSTUS	exon	44889833	44890094	.	+	.	ID=g6660.t2.exon18;Parent=g6660.t2
HiC_scaffold_15	AUGUSTUS	CDS	44889833	44890094	0.49	+	2	ID=g6660.t2.CDS18;Parent=g6660.t2
HiC_scaffold_15	AUGUSTUS	CDS	44889833	44890094	0.53	+	2	ID=g6660.t1.CDS15;Parent=g6660.t1
HiC_scaffold_15	AUGUSTUS	intron	44890095	44957319	0.86	+	.	ID=g6660.t1.intron15;Parent=g6660.t1
HiC_scaffold_15	AUGUSTUS	intron	44890095	44957319	0.86	+	.	ID=g6660.t2.intron18;Parent=g6660.t2
HiC_scaffold_15	AUGUSTUS	exon	44957320	44957326	.	+	.	ID=g6660.t1.exon16;Parent=g6660.t1
HiC_scaffold_15	AUGUSTUS	exon	44957320	44957326	.	+	.	ID=g6660.t2.exon19;Parent=g6660.t2
HiC_scaffold_15	AUGUSTUS	CDS	44957320	44957326	0.54	+	1	ID=g6660.t2.CDS19;Parent=g6660.t2
HiC_scaffold_15	AUGUSTUS	CDS	44957320	44957326	0.55	+	1	ID=g6660.t1.CDS16;Parent=g6660.t1
HiC_scaffold_15	AUGUSTUS	stop_codon	44957324	44957326	.	+	0	ID=g6660.t1.stop1;Parent=g6660.t1
HiC_scaffold_15	AUGUSTUS	stop_codon	44957324	44957326	.	+	0	ID=g6660.t2.stop1;Parent=g6660.t2
HiC_scaffold_15	AUGUSTUS	start_codon	44961509	44961511	.	+	0	ID=g6661.t1.start1;Parent=g6661.t1
HiC_scaffold_15	AUGUSTUS	exon	44961509	44961601	.	+	.	ID=g6661.t1.exon1;Parent=g6661.t1
HiC_scaffold_15	AUGUSTUS	CDS	44961509	44961601	1.0	+	0	ID=g6661.t1.CDS1;Parent=g6661.t1
HiC_scaffold_15	AUGUSTUS	gene	44961509	44962554	.	+	.	ID=g6661
HiC_scaffold_15	AUGUSTUS	mRNA	44961509	44962554	1.0	+	.	ID=g6661.t1;Parent=g6661;em_target=9668.ENSMPUP00000005201;em_score=371.9;em_evalue=2e-114;em_tcov=.;em_OGs=2BCTI@1|root,2S10V@2759|Eukaryota,39WJ8@33154|Opisthokonta,3BI4U@33208|Metazoa,3D4HE@33213|Bilateria,48C42@7711|Chordata,491YJ@7742|Vertebrata,3J9IQ@40674|Mammalia,3EHXT@33554|Carnivora;em_COG_cat=S;em_desc=Family with sequence similarity 163 member A;em_max_annot_lvl=33208|Metazoa;em_Preferred_name=FAM163A;em_PFAMs=FAM163;em_GOs=
HiC_scaffold_15	AUGUSTUS	intron	44961602	44962146	1.0	+	.	ID=g6661.t1.intron1;Parent=g6661.t1
HiC_scaffold_15	AUGUSTUS	exon	44962147	44962554	.	+	.	ID=g6661.t1.exon2;Parent=g6661.t1
HiC_scaffold_15	AUGUSTUS	CDS	44962147	44962554	1.0	+	0	ID=g6661.t1.CDS2;Parent=g6661.t1
HiC_scaffold_15	AUGUSTUS	stop_codon	44962552	44962554	.	+	0	ID=g6661.t1.stop1;Parent=g6661.t1
HiC_scaffold_15	gmst	start_codon	45073423	45073425	29.664221	+	0	ID=g6662.t2.start1;Parent=g6662.t2
HiC_scaffold_15	gmst	start_codon	45073423	45073425	32.948211	+	0	ID=g6662.t3.start1;Parent=g6662.t3
HiC_scaffold_15	gmst	CDS	45073423	45073486	29.664221	+	0	ID=g6662.t2.CDS1;Parent=g6662.t2
HiC_scaffold_15	gmst	exon	45073423	45073486	29.664221	+	0	ID=g6662.t2.exon1;Parent=g6662.t2
HiC_scaffold_15	gmst	CDS	45073423	45073486	32.948211	+	0	ID=g6662.t3.CDS1;Parent=g6662.t3
HiC_scaffold_15	gmst	exon	45073423	45073486	32.948211	+	0	ID=g6662.t3.exon1;Parent=g6662.t3
HiC_scaffold_15	AUGUSTUS	gene	45073423	45084010	.	+	.	ID=g6662
HiC_scaffold_15	gmst	mRNA	45073423	45084010	.	+	.	ID=g6662.t2;Parent=g6662;em_target=9713.XP_006730981.1;em_score=530.8;em_evalue=1.6e-162;em_tcov=.;em_OGs=29KKS@1|root,2RTVV@2759|Eukaryota,39Z8Q@33154|Opisthokonta,3BKMY@33208|Metazoa,3D5W8@33213|Bilateria,48BTN@7711|Chordata,4998B@7742|Vertebrata,3JA34@40674|Mammalia,3EPKA@33554|Carnivora;em_COG_cat=T;em_desc=Domain abundant in complement control proteins; SUSHI repeat; short complement-like repeat (SCR);em_max_annot_lvl=33208|Metazoa;em_PFAMs=Sushi;em_Preferred_name=CFHR2
HiC_scaffold_15	gmst	mRNA	45073423	45084010	.	+	.	ID=g6662.t3;Parent=g6662;em_target=9713.XP_006730981.1;em_score=544.4;em_evalue=1.2e-166;em_tcov=.;em_OGs=29KKS@1|root,2RTVV@2759|Eukaryota,39Z8Q@33154|Opisthokonta,3BKMY@33208|Metazoa,3D5W8@33213|Bilateria,48BTN@7711|Chordata,4998B@7742|Vertebrata,3JA34@40674|Mammalia,3EPKA@33554|Carnivora;em_COG_cat=T;em_desc=Domain abundant in complement control proteins; SUSHI repeat; short complement-like repeat (SCR);em_max_annot_lvl=33208|Metazoa;em_PFAMs=Sushi;em_Preferred_name=CFHR2
HiC_scaffold_15	AUGUSTUS	start_codon	45073429	45073431	.	+	0	ID=g6662.t1.start1;Parent=g6662.t1
HiC_scaffold_15	AUGUSTUS	exon	45073429	45073486	.	+	.	ID=g6662.t1.exon1;Parent=g6662.t1
HiC_scaffold_15	AUGUSTUS	CDS	45073429	45073486	1.0	+	0	ID=g6662.t1.CDS1;Parent=g6662.t1
HiC_scaffold_15	AUGUSTUS	mRNA	45073429	45084010	1.0	+	.	ID=g6662.t1;Parent=g6662;em_target=9713.XP_006730981.1;em_score=544.4;em_evalue=1.2e-166;em_tcov=.;em_OGs=29KKS@1|root,2RTVV@2759|Eukaryota,39Z8Q@33154|Opisthokonta,3BKMY@33208|Metazoa,3D5W8@33213|Bilateria,48BTN@7711|Chordata,4998B@7742|Vertebrata,3JA34@40674|Mammalia,3EPKA@33554|Carnivora;em_COG_cat=T;em_desc=Domain abundant in complement control proteins; SUSHI repeat; short complement-like repeat (SCR);em_max_annot_lvl=33208|Metazoa;em_PFAMs=Sushi;em_Preferred_name=CFHR2
HiC_scaffold_15	AUGUSTUS	intron	45073487	45076406	1.0	+	.	ID=g6662.t1.intron1;Parent=g6662.t1
HiC_scaffold_15	gmst	intron	45073487	45076406	29.664221	+	0	ID=g6662.t2.intron1;Parent=g6662.t2
HiC_scaffold_15	gmst	intron	45073487	45076406	32.948211	+	0	ID=g6662.t3.intron1;Parent=g6662.t3
HiC_scaffold_15	AUGUSTUS	exon	45076407	45076601	.	+	.	ID=g6662.t1.exon2;Parent=g6662.t1
HiC_scaffold_15	AUGUSTUS	CDS	45076407	45076601	1.0	+	2	ID=g6662.t1.CDS2;Parent=g6662.t1
HiC_scaffold_15	gmst	CDS	45076407	45076601	29.664221	+	2	ID=g6662.t2.CDS2;Parent=g6662.t2
HiC_scaffold_15	gmst	exon	45076407	45076601	29.664221	+	2	ID=g6662.t2.exon2;Parent=g6662.t2
HiC_scaffold_15	gmst	CDS	45076407	45076601	32.948211	+	2	ID=g6662.t3.CDS2;Parent=g6662.t3
HiC_scaffold_15	gmst	exon	45076407	45076601	32.948211	+	2	ID=g6662.t3.exon2;Parent=g6662.t3
HiC_scaffold_15	AUGUSTUS	intron	45076602	45077619	1.0	+	.	ID=g6662.t1.intron2;Parent=g6662.t1
HiC_scaffold_15	gmst	intron	45076602	45077619	29.664221	+	0	ID=g6662.t2.intron2;Parent=g6662.t2
HiC_scaffold_15	gmst	intron	45076602	45077619	32.948211	+	0	ID=g6662.t3.intron2;Parent=g6662.t3
HiC_scaffold_15	AUGUSTUS	exon	45077620	45077796	.	+	.	ID=g6662.t1.exon3;Parent=g6662.t1
HiC_scaffold_15	AUGUSTUS	CDS	45077620	45077796	1.0	+	2	ID=g6662.t1.CDS3;Parent=g6662.t1
HiC_scaffold_15	gmst	CDS	45077620	45077796	29.664221	+	2	ID=g6662.t2.CDS3;Parent=g6662.t2
HiC_scaffold_15	gmst	exon	45077620	45077796	29.664221	+	2	ID=g6662.t2.exon3;Parent=g6662.t2
HiC_scaffold_15	gmst	CDS	45077620	45077796	32.948211	+	2	ID=g6662.t3.CDS3;Parent=g6662.t3
HiC_scaffold_15	gmst	exon	45077620	45077796	32.948211	+	2	ID=g6662.t3.exon3;Parent=g6662.t3
HiC_scaffold_15	AUGUSTUS	intron	45077797	45083177	1.0	+	.	ID=g6662.t1.intron3;Parent=g6662.t1
HiC_scaffold_15	gmst	intron	45077797	45083177	32.948211	+	0	ID=g6662.t3.intron3;Parent=g6662.t3
HiC_scaffold_15	gmst	intron	45077797	45083186	29.664221	+	0	ID=g6662.t2.intron3;Parent=g6662.t2
HiC_scaffold_15	AUGUSTUS	exon	45083178	45083360	.	+	.	ID=g6662.t1.exon4;Parent=g6662.t1
HiC_scaffold_15	AUGUSTUS	CDS	45083178	45083360	1.0	+	2	ID=g6662.t1.CDS4;Parent=g6662.t1
HiC_scaffold_15	gmst	CDS	45083178	45083360	32.948211	+	2	ID=g6662.t3.CDS4;Parent=g6662.t3
HiC_scaffold_15	gmst	exon	45083178	45083360	32.948211	+	2	ID=g6662.t3.exon4;Parent=g6662.t3
HiC_scaffold_15	gmst	CDS	45083187	45083360	29.664221	+	2	ID=g6662.t2.CDS4;Parent=g6662.t2
HiC_scaffold_15	gmst	exon	45083187	45083360	29.664221	+	2	ID=g6662.t2.exon4;Parent=g6662.t2
HiC_scaffold_15	AUGUSTUS	intron	45083361	45083813	1.0	+	.	ID=g6662.t1.intron4;Parent=g6662.t1
HiC_scaffold_15	gmst	intron	45083361	45083813	29.664221	+	0	ID=g6662.t2.intron4;Parent=g6662.t2
HiC_scaffold_15	gmst	intron	45083361	45083813	32.948211	+	0	ID=g6662.t3.intron4;Parent=g6662.t3
HiC_scaffold_15	AUGUSTUS	exon	45083814	45084010	.	+	.	ID=g6662.t1.exon5;Parent=g6662.t1
HiC_scaffold_15	AUGUSTUS	CDS	45083814	45084010	1.0	+	2	ID=g6662.t1.CDS5;Parent=g6662.t1
HiC_scaffold_15	gmst	CDS	45083814	45084010	29.664221	+	2	ID=g6662.t2.CDS5;Parent=g6662.t2
HiC_scaffold_15	gmst	exon	45083814	45084010	29.664221	+	2	ID=g6662.t2.exon5;Parent=g6662.t2
HiC_scaffold_15	gmst	CDS	45083814	45084010	32.948211	+	2	ID=g6662.t3.CDS5;Parent=g6662.t3
HiC_scaffold_15	gmst	exon	45083814	45084010	32.948211	+	2	ID=g6662.t3.exon5;Parent=g6662.t3
HiC_scaffold_15	AUGUSTUS	stop_codon	45084008	45084010	.	+	0	ID=g6662.t1.stop1;Parent=g6662.t1
HiC_scaffold_15	gmst	stop_codon	45084008	45084010	29.664221	+	0	ID=g6662.t2.stop1;Parent=g6662.t2
HiC_scaffold_15	gmst	stop_codon	45084008	45084010	32.948211	+	0	ID=g6662.t3.stop1;Parent=g6662.t3
HiC_scaffold_15	AUGUSTUS	stop_codon	45150895	45150897	.	-	0	ID=g6663.t1.stop1;Parent=g6663.t1
HiC_scaffold_15	AUGUSTUS	exon	45150895	45151026	.	-	.	ID=g6663.t1.exon1;Parent=g6663.t1
HiC_scaffold_15	AUGUSTUS	CDS	45150895	45151026	1.0	-	0	ID=g6663.t1.CDS1;Parent=g6663.t1
HiC_scaffold_15	AUGUSTUS	gene	45150895	45279250	.	-	.	ID=g6663
HiC_scaffold_15	AUGUSTUS	mRNA	45150895	45279250	1.0	-	.	ID=g6663.t1;Parent=g6663;em_target=9668.ENSMPUP00000010715;em_score=1725.6;em_evalue=0.0;em_tcov=.;em_OGs=COG5038@1|root,KOG1325@1|root,KOG1012@2759|Eukaryota,KOG1325@2759|Eukaryota,38CVD@33154|Opisthokonta,3BHA9@33208|Metazoa,3CYR6@33213|Bilateria,481GA@7711|Chordata,48VWV@7742|Vertebrata,3J3C1@40674|Mammalia,3EEGZ@33554|Carnivora;em_COG_cat=I;em_desc=Phospholipase A2;em_max_annot_lvl=33208|Metazoa;em_Preferred_name=PLA2G4A;em_EC=3.1.1.4;em_KEGG_ko=ko:K16342;em_KEGG_Pathway=ko00564,ko00565,ko00590,ko00591,ko00592,ko01100,ko01110,ko04010,ko04014,ko04072,ko04217,ko04270,ko04370,ko04611,ko04664,ko04724,ko04726,ko04730,ko04750,ko04912,ko04913,ko04921,ko05231,map00564,map00565,map00590,map00591,map00592,map01100,map01110,map04010,map04014,map04072,map04217,map04270,map04370,map04611,map04664,map04724,map04726,map04730,map04750,map04912,map04913,map04921,map05231;em_KEGG_Reaction=R01315,R01317,R02053,R07064,R07379,R07387,R07859;em_KEGG_rclass=RC00037,RC00094;em_BRITE=ko00000,ko00001,ko01000;em_PFAMs=C2,PLA2_B;em_GOs=GO:0000003,GO:0000302,GO:0001541,GO:0001542,GO:0001554,GO:0001676,GO:0001890,GO:0001893,GO:0001894,GO:0002237,GO:0002673,GO:0002675,GO:0003006,GO:0003674,GO:0003824,GO:0004620,GO:0004622,GO:0004623,GO:0005488,GO:0005509,GO:0005515,GO:0005543,GO:0005544,GO:0005575,GO:0005622,GO:0005623,GO:0005634,GO:0005737,GO:0005739,GO:0005740,GO:0005743,GO:0005783,GO:0005789,GO:0005794,GO:0005811,GO:0005829,GO:0006082,GO:0006575,GO:0006629,GO:0006631,GO:0006644,GO:0006650,GO:0006654,GO:0006658,GO:0006663,GO:0006690,GO:0006793,GO:0006796,GO:0006807,GO:0006810,GO:0006811,GO:0006820,GO:0006869,GO:0006950,GO:0006952,GO:0006954,GO:0006979,GO:0007275,GO:0007276,GO:0007292,GO:0007346,GO:0007548,GO:0007565,GO:0007568,GO:0007584,GO:0008150,GO:0008152,GO:0008284,GO:0008289,GO:0008406,GO:0008585,GO:0008610,GO:0008654,GO:0008970,GO:0009058,GO:0009266,GO:0009408,GO:0009605,GO:0009607,GO:0009611,GO:0009617,GO:0009628,GO:0009636,GO:0009719,GO:0009725,GO:0009888,GO:0009889,GO:0009891,GO:0009893,GO:0009987,GO:0009991,GO:0010033,GO:0010035,GO:0010038,GO:0010226,GO:0010243,GO:0010564,GO:0010565,GO:0010638,GO:0010876,GO:0010941,GO:0010942,GO:0012505,GO:0014070,GO:0015711,GO:0015718,GO:0015849,GO:0015908,GO:0015909,GO:0016020,GO:0016053,GO:0016298,GO:0016787,GO:0016788,GO:0017144,GO:0019216,GO:0019217,GO:0019222,GO:0019369,GO:0019637,GO:0019752,GO:0019866,GO:0019899,GO:0019953,GO:0022414,GO:0022602,GO:0030141,GO:0030278,GO:0030500,GO:0030501,GO:0030728,GO:0031090,GO:0031323,GO:0031325,GO:0031326,GO:0031328,GO:0031338,GO:0031340,GO:0031347,GO:0031349,GO:0031392,GO:0031394,GO:0031410,GO:0031620,GO:0031622,GO:0031650,GO:0031652,GO:0031667,GO:0031960,GO:0031966,GO:0031967,GO:0031975,GO:0031982,GO:0031984,GO:0032048,GO:0032101,GO:0032103,GO:0032309,GO:0032496,GO:0032501,GO:0032502,GO:0032504,GO:0032787,GO:0032879,GO:0033036,GO:0033043,GO:0033273,GO:0033280,GO:0033559,GO:0033993,GO:0035035,GO:0035965,GO:0036148,GO:0036149,GO:0036150,GO:0036151,GO:0036152,GO:0042127,GO:0042175,GO:0042221,GO:0042304,GO:0042493,GO:0042542,GO:0042588,GO:0042592,GO:0042698,GO:0042981,GO:0043065,GO:0043067,GO:0043068,GO:0043129,GO:0043167,GO:0043168,GO:0043169,GO:0043207,GO:0043226,GO:0043227,GO:0043228,GO:0043229,GO:0043231,GO:0043232,GO:0043436,GO:0044237,GO:0044238,GO:0044249,GO:0044255,GO:0044281,GO:0044283,GO:0044422,GO:0044424,GO:0044425,GO:0044429,GO:0044432,GO:0044444,GO:0044446,GO:0044464,GO:0044703,GO:0044706,GO:0045017,GO:0045137,GO:0045723,GO:0045778,GO:0045834,GO:0045923,GO:0046394,GO:0046456,GO:0046469,GO:0046470,GO:0046471,GO:0046473,GO:0046474,GO:0046486,GO:0046488,GO:0046545,GO:0046660,GO:0046677,GO:0046697,GO:0046717,GO:0046872,GO:0046889,GO:0046890,GO:0046903,GO:0046942,GO:0047498,GO:0048471,GO:0048511,GO:0048513,GO:0048518,GO:0048522,GO:0048545,GO:0048583,GO:0048584,GO:0048608,GO:0048609,GO:0048731,GO:0048856,GO:0048871,GO:0048875,GO:0048878,GO:0050482,GO:0050727,GO:0050729,GO:0050789,GO:0050793,GO:0050794,GO:0050896,GO:0051049,GO:0051050,GO:0051094,GO:0051128,GO:0051130,GO:0051179,GO:0051234,GO:0051239,GO:0051240,GO:0051384,GO:0051592,GO:0051597,GO:0051704,GO:0051707,GO:0051716,GO:0051726,GO:0052689,GO:0060135,GO:0060249,GO:0060627,GO:0061458,GO:0062012,GO:0062013,GO:0065007,GO:0065008,GO:0070167,GO:0070169,GO:0070887,GO:0071236,GO:0071702,GO:0071704,GO:0071715,GO:0080090,GO:0080134,GO:0090407,GO:0090594,GO:0097164,GO:0097708,GO:0098827,GO:0099503,GO:1901564,GO:1901566,GO:1901568,GO:1901570,GO:1901571,GO:1901576,GO:1901698,GO:1901700,GO:1901987,GO:1901990,GO:1902806,GO:1903963,GO:2000026,GO:2000045,GO:2001279,GO:2001280
HiC_scaffold_15	AUGUSTUS	intron	45151027	45159829	1.0	-	.	ID=g6663.t1.intron1;Parent=g6663.t1
HiC_scaffold_15	AUGUSTUS	exon	45159830	45159987	.	-	.	ID=g6663.t1.exon2;Parent=g6663.t1
HiC_scaffold_15	AUGUSTUS	CDS	45159830	45159987	1.0	-	2	ID=g6663.t1.CDS2;Parent=g6663.t1
HiC_scaffold_15	AUGUSTUS	intron	45159988	45161593	1.0	-	.	ID=g6663.t1.intron2;Parent=g6663.t1
HiC_scaffold_15	AUGUSTUS	exon	45161594	45161789	.	-	.	ID=g6663.t1.exon3;Parent=g6663.t1
HiC_scaffold_15	AUGUSTUS	CDS	45161594	45161789	1.0	-	0	ID=g6663.t1.CDS3;Parent=g6663.t1
HiC_scaffold_15	AUGUSTUS	intron	45161790	45173214	1.0	-	.	ID=g6663.t1.intron3;Parent=g6663.t1
HiC_scaffold_15	AUGUSTUS	exon	45173215	45173399	.	-	.	ID=g6663.t1.exon4;Parent=g6663.t1
HiC_scaffold_15	AUGUSTUS	CDS	45173215	45173399	1.0	-	2	ID=g6663.t1.CDS4;Parent=g6663.t1
HiC_scaffold_15	AUGUSTUS	intron	45173400	45181426	1.0	-	.	ID=g6663.t1.intron4;Parent=g6663.t1
HiC_scaffold_15	AUGUSTUS	exon	45181427	45181669	.	-	.	ID=g6663.t1.exon5;Parent=g6663.t1
HiC_scaffold_15	AUGUSTUS	CDS	45181427	45181669	1.0	-	2	ID=g6663.t1.CDS5;Parent=g6663.t1
HiC_scaffold_15	AUGUSTUS	intron	45181670	45188173	1.0	-	.	ID=g6663.t1.intron5;Parent=g6663.t1
HiC_scaffold_15	AUGUSTUS	exon	45188174	45188245	.	-	.	ID=g6663.t1.exon6;Parent=g6663.t1
HiC_scaffold_15	AUGUSTUS	CDS	45188174	45188245	1.0	-	2	ID=g6663.t1.CDS6;Parent=g6663.t1
HiC_scaffold_15	AUGUSTUS	intron	45188246	45192471	1.0	-	.	ID=g6663.t1.intron6;Parent=g6663.t1
HiC_scaffold_15	AUGUSTUS	exon	45192472	45192564	.	-	.	ID=g6663.t1.exon7;Parent=g6663.t1
HiC_scaffold_15	AUGUSTUS	CDS	45192472	45192564	1.0	-	2	ID=g6663.t1.CDS7;Parent=g6663.t1
HiC_scaffold_15	AUGUSTUS	intron	45192565	45192650	1.0	-	.	ID=g6663.t1.intron7;Parent=g6663.t1
HiC_scaffold_15	AUGUSTUS	exon	45192651	45192788	.	-	.	ID=g6663.t1.exon8;Parent=g6663.t1
HiC_scaffold_15	AUGUSTUS	CDS	45192651	45192788	1.0	-	2	ID=g6663.t1.CDS8;Parent=g6663.t1
HiC_scaffold_15	AUGUSTUS	intron	45192789	45199054	1.0	-	.	ID=g6663.t1.intron8;Parent=g6663.t1
HiC_scaffold_15	AUGUSTUS	exon	45199055	45199169	.	-	.	ID=g6663.t1.exon9;Parent=g6663.t1
HiC_scaffold_15	AUGUSTUS	CDS	45199055	45199169	1.0	-	0	ID=g6663.t1.CDS9;Parent=g6663.t1
HiC_scaffold_15	AUGUSTUS	intron	45199170	45199912	1.0	-	.	ID=g6663.t1.intron9;Parent=g6663.t1
HiC_scaffold_15	AUGUSTUS	exon	45199913	45200135	.	-	.	ID=g6663.t1.exon10;Parent=g6663.t1
HiC_scaffold_15	AUGUSTUS	CDS	45199913	45200135	1.0	-	1	ID=g6663.t1.CDS10;Parent=g6663.t1
HiC_scaffold_15	AUGUSTUS	intron	45200136	45208138	1.0	-	.	ID=g6663.t1.intron10;Parent=g6663.t1
HiC_scaffold_15	AUGUSTUS	exon	45208139	45208275	.	-	.	ID=g6663.t1.exon11;Parent=g6663.t1
HiC_scaffold_15	AUGUSTUS	CDS	45208139	45208275	1.0	-	0	ID=g6663.t1.CDS11;Parent=g6663.t1
HiC_scaffold_15	AUGUSTUS	intron	45208276	45222143	1.0	-	.	ID=g6663.t1.intron11;Parent=g6663.t1
HiC_scaffold_15	AUGUSTUS	exon	45222144	45222285	.	-	.	ID=g6663.t1.exon12;Parent=g6663.t1
HiC_scaffold_15	AUGUSTUS	CDS	45222144	45222285	1.0	-	1	ID=g6663.t1.CDS12;Parent=g6663.t1
HiC_scaffold_15	AUGUSTUS	intron	45222286	45226900	1.0	-	.	ID=g6663.t1.intron12;Parent=g6663.t1
HiC_scaffold_15	AUGUSTUS	exon	45226901	45226938	.	-	.	ID=g6663.t1.exon13;Parent=g6663.t1
HiC_scaffold_15	AUGUSTUS	CDS	45226901	45226938	1.0	-	0	ID=g6663.t1.CDS13;Parent=g6663.t1
HiC_scaffold_15	AUGUSTUS	intron	45226939	45239889	1.0	-	.	ID=g6663.t1.intron13;Parent=g6663.t1
HiC_scaffold_15	AUGUSTUS	exon	45239890	45240003	.	-	.	ID=g6663.t1.exon14;Parent=g6663.t1
HiC_scaffold_15	AUGUSTUS	CDS	45239890	45240003	1.0	-	0	ID=g6663.t1.CDS14;Parent=g6663.t1
HiC_scaffold_15	AUGUSTUS	intron	45240004	45240691	1.0	-	.	ID=g6663.t1.intron14;Parent=g6663.t1
HiC_scaffold_15	AUGUSTUS	exon	45240692	45240840	.	-	.	ID=g6663.t1.exon15;Parent=g6663.t1
HiC_scaffold_15	AUGUSTUS	CDS	45240692	45240840	1.0	-	2	ID=g6663.t1.CDS15;Parent=g6663.t1
HiC_scaffold_15	AUGUSTUS	intron	45240841	45263748	1.0	-	.	ID=g6663.t1.intron15;Parent=g6663.t1
HiC_scaffold_15	AUGUSTUS	exon	45263749	45263830	.	-	.	ID=g6663.t1.exon16;Parent=g6663.t1
HiC_scaffold_15	AUGUSTUS	CDS	45263749	45263830	1.0	-	0	ID=g6663.t1.CDS16;Parent=g6663.t1
HiC_scaffold_15	AUGUSTUS	intron	45263831	45279217	1.0	-	.	ID=g6663.t1.intron16;Parent=g6663.t1
HiC_scaffold_15	AUGUSTUS	exon	45279218	45279250	.	-	.	ID=g6663.t1.exon17;Parent=g6663.t1
HiC_scaffold_15	AUGUSTUS	CDS	45279218	45279250	1.0	-	0	ID=g6663.t1.CDS17;Parent=g6663.t1
HiC_scaffold_15	AUGUSTUS	start_codon	45279248	45279250	.	-	0	ID=g6663.t1.start1;Parent=g6663.t1
HiC_scaffold_15	AUGUSTUS	start_codon	45467758	45467760	.	+	0	ID=g6664.t1.start1;Parent=g6664.t1
HiC_scaffold_15	AUGUSTUS	exon	45467758	45467809	.	+	.	ID=g6664.t1.exon1;Parent=g6664.t1
HiC_scaffold_15	AUGUSTUS	CDS	45467758	45467809	1.0	+	0	ID=g6664.t1.CDS1;Parent=g6664.t1
HiC_scaffold_15	AUGUSTUS	gene	45467758	45473209	.	+	.	ID=g6664
HiC_scaffold_15	AUGUSTUS	mRNA	45467758	45473209	1.0	+	.	ID=g6664.t1;Parent=g6664;em_target=9685.ENSFCAP00000020047;em_score=1413.5;em_evalue=0.0;em_tcov=.;em_OGs=KOG2408@1|root,KOG2408@2759|Eukaryota,38G3P@33154|Opisthokonta,3BA33@33208|Metazoa,3CSHN@33213|Bilateria,484UE@7711|Chordata,490TU@7742|Vertebrata,3JCU9@40674|Mammalia,3ES64@33554|Carnivora;em_COG_cat=T;em_desc=prostaglandin G H synthase;em_max_annot_lvl=33208|Metazoa;em_Preferred_name=PTGS2;em_EC=1.14.99.1;em_KEGG_ko=ko:K00509,ko:K11987;em_KEGG_Pathway=ko00590,ko01100,ko04064,ko04370,ko04611,ko04657,ko04668,ko04723,ko04726,ko04913,ko04921,ko04923,ko05140,ko05165,ko05167,ko05200,ko05204,ko05206,ko05222,map00590,map01100,map04064,map04370,map04611,map04657,map04668,map04723,map04726,map04913,map04921,map04923,map05140,map05165,map05167,map05200,map05204,map05206,map05222;em_KEGG_Reaction=R00073,R01590;em_KEGG_rclass=RC00559,RC00982;em_BRITE=ko00000,ko00001,ko01000;em_PFAMs=An_peroxidase,EGF;em_GOs=GO:0000003,GO:0000212,GO:0000226,GO:0001101,GO:0001503,GO:0001505,GO:0001516,GO:0001525,GO:0001541,GO:0001547,GO:0001550,GO:0001568,GO:0001666,GO:0001676,GO:0001816,GO:0001817,GO:0001819,GO:0001890,GO:0001893,GO:0001932,GO:0001934,GO:0001944,GO:0002237,GO:0002673,GO:0002675,GO:0003006,GO:0003008,GO:0003013,GO:0003018,GO:0003674,GO:0003824,GO:0004601,GO:0004666,GO:0005488,GO:0005515,GO:0005575,GO:0005622,GO:0005623,GO:0005737,GO:0005783,GO:0005788,GO:0005789,GO:0006082,GO:0006139,GO:0006629,GO:0006631,GO:0006633,GO:0006636,GO:0006690,GO:0006692,GO:0006693,GO:0006725,GO:0006732,GO:0006733,GO:0006753,GO:0006793,GO:0006796,GO:0006807,GO:0006937,GO:0006940,GO:0006950,GO:0006952,GO:0006954,GO:0006970,GO:0006996,GO:0007010,GO:0007017,GO:0007049,GO:0007051,GO:0007154,GO:0007165,GO:0007166,GO:0007275,GO:0007276,GO:0007281,GO:0007292,GO:0007548,GO:0007565,GO:0007566,GO:0007568,GO:0007584,GO:0007600,GO:0007610,GO:0007611,GO:0007612,GO:0007613,GO:0008015,GO:0008150,GO:0008152,GO:0008217,GO:0008284,GO:0008285,GO:0008406,GO:0008544,GO:0008585,GO:0008610,GO:0009058,GO:0009108,GO:0009117,GO:0009165,GO:0009266,GO:0009314,GO:0009408,GO:0009411,GO:0009416,GO:0009435,GO:0009605,GO:0009607,GO:0009612,GO:0009617,GO:0009628,GO:0009636,GO:0009653,GO:0009719,GO:0009725,GO:0009743,GO:0009746,GO:0009750,GO:0009888,GO:0009889,GO:0009891,GO:0009892,GO:0009893,GO:0009913,GO:0009966,GO:0009968,GO:0009987,GO:0009991,GO:0010033,GO:0010035,GO:0010038,GO:0010042,GO:0010226,GO:0010243,GO:0010288,GO:0010335,GO:0010466,GO:0010562,GO:0010564,GO:0010565,GO:0010574,GO:0010575,GO:0010594,GO:0010595,GO:0010604,GO:0010605,GO:0010632,GO:0010634,GO:0010646,GO:0010647,GO:0010648,GO:0010720,GO:0010941,GO:0010942,GO:0010951,GO:0010959,GO:0012505,GO:0014070,GO:0014074,GO:0016020,GO:0016043,GO:0016053,GO:0016209,GO:0016491,GO:0016684,GO:0016701,GO:0016702,GO:0016705,GO:0018130,GO:0019216,GO:0019217,GO:0019220,GO:0019221,GO:0019222,GO:0019229,GO:0019233,GO:0019359,GO:0019362,GO:0019363,GO:0019369,GO:0019371,GO:0019372,GO:0019438,GO:0019637,GO:0019674,GO:0019752,GO:0019899,GO:0019953,GO:0020037,GO:0022402,GO:0022412,GO:0022414,GO:0022602,GO:0022603,GO:0022605,GO:0023051,GO:0023052,GO:0023056,GO:0023057,GO:0030154,GO:0030162,GO:0030216,GO:0030282,GO:0030334,GO:0030335,GO:0030728,GO:0030855,GO:0031090,GO:0031214,GO:0031323,GO:0031324,GO:0031325,GO:0031326,GO:0031328,GO:0031347,GO:0031349,GO:0031392,GO:0031394,GO:0031399,GO:0031401,GO:0031620,GO:0031622,GO:0031650,GO:0031652,GO:0031667,GO:0031668,GO:0031669,GO:0031670,GO:0031915,GO:0031960,GO:0031974,GO:0031984,GO:0032101,GO:0032103,GO:0032225,GO:0032227,GO:0032268,GO:0032269,GO:0032270,GO:0032355,GO:0032386,GO:0032388,GO:0032496,GO:0032501,GO:0032502,GO:0032504,GO:0032787,GO:0032879,GO:0032880,GO:0032991,GO:0033135,GO:0033138,GO:0033157,GO:0033198,GO:0033273,GO:0033280,GO:0033554,GO:0033559,GO:0033993,GO:0034097,GO:0034284,GO:0034356,GO:0034405,GO:0034605,GO:0034612,GO:0034641,GO:0034644,GO:0034654,GO:0035150,GO:0035239,GO:0035295,GO:0035296,GO:0035633,GO:0035690,GO:0036293,GO:0036294,GO:0040007,GO:0040012,GO:0040017,GO:0040019,GO:0042127,GO:0042175,GO:0042221,GO:0042303,GO:0042304,GO:0042306,GO:0042307,GO:0042325,GO:0042327,GO:0042493,GO:0042633,GO:0042698,GO:0042759,GO:0042802,GO:0042803,GO:0042981,GO:0042995,GO:0043005,GO:0043065,GO:0043066,GO:0043067,GO:0043068,GO:0043069,GO:0043086,GO:0043154,GO:0043207,GO:0043226,GO:0043227,GO:0043229,GO:0043231,GO:0043233,GO:0043269,GO:0043271,GO:0043281,GO:0043434,GO:0043436,GO:0043535,GO:0043536,GO:0043588,GO:0043900,GO:0043902,GO:0044057,GO:0044092,GO:0044237,GO:0044238,GO:0044249,GO:0044255,GO:0044271,GO:0044281,GO:0044283,GO:0044422,GO:0044424,GO:0044425,GO:0044432,GO:0044444,GO:0044446,GO:0044464,GO:0044703,GO:0044706,GO:0045137,GO:0045428,GO:0045429,GO:0045444,GO:0045595,GO:0045597,GO:0045598,GO:0045600,GO:0045723,GO:0045765,GO:0045766,GO:0045786,GO:0045787,GO:0045834,GO:0045861,GO:0045907,GO:0045923,GO:0045932,GO:0045933,GO:0045937,GO:0045986,GO:0045987,GO:0045995,GO:0046394,GO:0046456,GO:0046457,GO:0046483,GO:0046496,GO:0046545,GO:0046660,GO:0046683,GO:0046697,GO:0046822,GO:0046824,GO:0046889,GO:0046890,GO:0046906,GO:0046983,GO:0047484,GO:0048037,GO:0048165,GO:0048167,GO:0048468,GO:0048477,GO:0048511,GO:0048513,GO:0048514,GO:0048518,GO:0048519,GO:0048522,GO:0048523,GO:0048545,GO:0048583,GO:0048584,GO:0048585,GO:0048589,GO:0048608,GO:0048609,GO:0048646,GO:0048660,GO:0048661,GO:0048731,GO:0048856,GO:0048869,GO:0050473,GO:0050727,GO:0050729,GO:0050789,GO:0050790,GO:0050793,GO:0050794,GO:0050804,GO:0050805,GO:0050806,GO:0050873,GO:0050877,GO:0050880,GO:0050890,GO:0050896,GO:0051049,GO:0051050,GO:0051051,GO:0051094,GO:0051171,GO:0051172,GO:0051173,GO:0051174,GO:0051186,GO:0051188,GO:0051213,GO:0051222,GO:0051223,GO:0051239,GO:0051240,GO:0051241,GO:0051246,GO:0051247,GO:0051248,GO:0051270,GO:0051272,GO:0051321,GO:0051336,GO:0051346,GO:0051384,GO:0051445,GO:0051446,GO:0051704,GO:0051707,GO:0051716,GO:0051726,GO:0051924,GO:0051926,GO:0051966,GO:0051968,GO:0052547,GO:0052548,GO:0055086,GO:0055114,GO:0060135,GO:0060255,GO:0060281,GO:0060282,GO:0060284,GO:0060341,GO:0060429,GO:0060548,GO:0061458,GO:0062012,GO:0062013,GO:0065007,GO:0065008,GO:0065009,GO:0070013,GO:0070201,GO:0070482,GO:0070542,GO:0070555,GO:0070887,GO:0071214,GO:0071241,GO:0071248,GO:0071260,GO:0071284,GO:0071310,GO:0071318,GO:0071345,GO:0071347,GO:0071407,GO:0071417,GO:0071453,GO:0071456,GO:0071470,GO:0071471,GO:0071478,GO:0071482,GO:0071495,GO:0071496,GO:0071498,GO:0071634,GO:0071636,GO:0071704,GO:0071840,GO:0072330,GO:0072358,GO:0072359,GO:0072524,GO:0072525,GO:0080090,GO:0080134,GO:0080135,GO:0090049,GO:0090050,GO:0090066,GO:0090068,GO:0090087,GO:0090257,GO:0090270,GO:0090271,GO:0090316,GO:0090335,GO:0090336,GO:0090361,GO:0090362,GO:0090407,GO:0097159,GO:0097237,GO:0097458,GO:0097746,GO:0097756,GO:0098754,GO:0098827,GO:0098869,GO:0099177,GO:0104004,GO:0106049,GO:0120025,GO:1900180,GO:1900182,GO:1900193,GO:1900195,GO:1901293,GO:1901342,GO:1901360,GO:1901362,GO:1901363,GO:1901564,GO:1901566,GO:1901568,GO:1901570,GO:1901576,GO:1901652,GO:1901698,GO:1901699,GO:1901700,GO:1901701,GO:1902218,GO:1902219,GO:1902531,GO:1902532,GO:1903046,GO:1903426,GO:1903428,GO:1903429,GO:1903431,GO:1903522,GO:1903524,GO:1903538,GO:1903670,GO:1903672,GO:1903827,GO:1903829,GO:1904018,GO:1904146,GO:1904407,GO:1904589,GO:1904591,GO:1904951,GO:1905879,GO:1905881,GO:1990748,GO:1990776,GO:2000026,GO:2000116,GO:2000117,GO:2000145,GO:2000147,GO:2000241,GO:2000243,GO:2000377,GO:2000379,GO:2001233,GO:2001234,GO:2001242,GO:2001243,GO:2001279,GO:2001280
HiC_scaffold_15	AUGUSTUS	intron	45467810	45468698	1.0	+	.	ID=g6664.t1.intron1;Parent=g6664.t1
HiC_scaffold_15	AUGUSTUS	exon	45468699	45468815	.	+	.	ID=g6664.t1.exon2;Parent=g6664.t1
HiC_scaffold_15	AUGUSTUS	CDS	45468699	45468815	1.0	+	2	ID=g6664.t1.CDS2;Parent=g6664.t1
HiC_scaffold_15	AUGUSTUS	intron	45468816	45468937	1.0	+	.	ID=g6664.t1.intron2;Parent=g6664.t1
HiC_scaffold_15	AUGUSTUS	exon	45468938	45469081	.	+	.	ID=g6664.t1.exon3;Parent=g6664.t1
HiC_scaffold_15	AUGUSTUS	CDS	45468938	45469081	1.0	+	2	ID=g6664.t1.CDS3;Parent=g6664.t1
HiC_scaffold_15	AUGUSTUS	intron	45469082	45469748	1.0	+	.	ID=g6664.t1.intron3;Parent=g6664.t1
HiC_scaffold_15	AUGUSTUS	exon	45469749	45469892	.	+	.	ID=g6664.t1.exon4;Parent=g6664.t1
HiC_scaffold_15	AUGUSTUS	CDS	45469749	45469892	1.0	+	2	ID=g6664.t1.CDS4;Parent=g6664.t1
HiC_scaffold_15	AUGUSTUS	intron	45469893	45470308	1.0	+	.	ID=g6664.t1.intron4;Parent=g6664.t1
HiC_scaffold_15	AUGUSTUS	exon	45470309	45470490	.	+	.	ID=g6664.t1.exon5;Parent=g6664.t1
HiC_scaffold_15	AUGUSTUS	CDS	45470309	45470490	1.0	+	2	ID=g6664.t1.CDS5;Parent=g6664.t1
HiC_scaffold_15	AUGUSTUS	intron	45470491	45471101	1.0	+	.	ID=g6664.t1.intron5;Parent=g6664.t1
HiC_scaffold_15	AUGUSTUS	exon	45471102	45471185	.	+	.	ID=g6664.t1.exon6;Parent=g6664.t1
HiC_scaffold_15	AUGUSTUS	CDS	45471102	45471185	1.0	+	0	ID=g6664.t1.CDS6;Parent=g6664.t1
HiC_scaffold_15	AUGUSTUS	intron	45471186	45471288	1.0	+	.	ID=g6664.t1.intron6;Parent=g6664.t1
HiC_scaffold_15	AUGUSTUS	exon	45471289	45471535	.	+	.	ID=g6664.t1.exon7;Parent=g6664.t1
HiC_scaffold_15	AUGUSTUS	CDS	45471289	45471535	1.0	+	0	ID=g6664.t1.CDS7;Parent=g6664.t1
HiC_scaffold_15	AUGUSTUS	intron	45471536	45471832	1.0	+	.	ID=g6664.t1.intron7;Parent=g6664.t1
HiC_scaffold_15	AUGUSTUS	exon	45471833	45472119	.	+	.	ID=g6664.t1.exon8;Parent=g6664.t1
HiC_scaffold_15	AUGUSTUS	CDS	45471833	45472119	1.0	+	2	ID=g6664.t1.CDS8;Parent=g6664.t1
HiC_scaffold_15	AUGUSTUS	intron	45472120	45472510	1.0	+	.	ID=g6664.t1.intron8;Parent=g6664.t1
HiC_scaffold_15	AUGUSTUS	exon	45472511	45472658	.	+	.	ID=g6664.t1.exon9;Parent=g6664.t1
HiC_scaffold_15	AUGUSTUS	CDS	45472511	45472658	1.0	+	0	ID=g6664.t1.CDS9;Parent=g6664.t1
HiC_scaffold_15	AUGUSTUS	intron	45472659	45472799	1.0	+	.	ID=g6664.t1.intron9;Parent=g6664.t1
HiC_scaffold_15	AUGUSTUS	exon	45472800	45473209	.	+	.	ID=g6664.t1.exon10;Parent=g6664.t1
HiC_scaffold_15	AUGUSTUS	CDS	45472800	45473209	1.0	+	2	ID=g6664.t1.CDS10;Parent=g6664.t1
HiC_scaffold_15	AUGUSTUS	stop_codon	45473207	45473209	.	+	0	ID=g6664.t1.stop1;Parent=g6664.t1
HiC_scaffold_15	AUGUSTUS	start_codon	45645815	45645817	.	+	0	ID=g6665.t1.start1;Parent=g6665.t1
HiC_scaffold_15	GeneMark.hmm3	start_codon	45645815	45645817	.	+	0	ID=g6665.t2.start1;Parent=g6665.t2
HiC_scaffold_15	AUGUSTUS	exon	45645815	45645875	.	+	.	ID=g6665.t1.exon1;Parent=g6665.t1
HiC_scaffold_15	GeneMark.hmm3	CDS	45645815	45645875	.	+	0	ID=g6665.t2.CDS1;Parent=g6665.t2
HiC_scaffold_15	GeneMark.hmm3	exon	45645815	45645875	.	+	0	ID=g6665.t2.exon1;Parent=g6665.t2
HiC_scaffold_15	AUGUSTUS	CDS	45645815	45645875	1.0	+	0	ID=g6665.t1.CDS1;Parent=g6665.t1
HiC_scaffold_15	AUGUSTUS	gene	45645815	45654713	.	+	.	ID=g6665
HiC_scaffold_15	AUGUSTUS	mRNA	45645815	45654713	.	+	.	ID=g6665.t1;Parent=g6665;em_target=9612.ENSCAFP00000035560;em_score=526.9;em_evalue=1.8e-161;em_tcov=.;em_OGs=KOG3171@1|root,KOG3171@2759|Eukaryota,38EXS@33154|Opisthokonta,3BKPQ@33208|Metazoa,3CRXX@33213|Bilateria,488ZM@7711|Chordata,48X8Z@7742|Vertebrata,3JD90@40674|Mammalia,3EPTT@33554|Carnivora;em_COG_cat=T;em_desc=phosducin;em_max_annot_lvl=33208|Metazoa;em_Preferred_name=PDC;em_KEGG_ko=ko:K08327;em_BRITE=ko00000;em_PFAMs=Phosducin;em_GOs=GO:0001750,GO:0003674,GO:0004857,GO:0004859,GO:0005575,GO:0005622,GO:0005623,GO:0005737,GO:0005829,GO:0005929,GO:0006139,GO:0006725,GO:0006807,GO:0007154,GO:0007165,GO:0007186,GO:0007602,GO:0008150,GO:0008152,GO:0008616,GO:0009058,GO:0009116,GO:0009119,GO:0009163,GO:0009314,GO:0009416,GO:0009581,GO:0009582,GO:0009583,GO:0009605,GO:0009628,GO:0009987,GO:0018130,GO:0019438,GO:0023052,GO:0030234,GO:0034404,GO:0034641,GO:0034654,GO:0042455,GO:0042995,GO:0043005,GO:0043086,GO:0043226,GO:0044092,GO:0044237,GO:0044238,GO:0044249,GO:0044271,GO:0044281,GO:0044283,GO:0044422,GO:0044424,GO:0044441,GO:0044444,GO:0044463,GO:0044464,GO:0046116,GO:0046483,GO:0050789,GO:0050790,GO:0050794,GO:0050896,GO:0051606,GO:0051716,GO:0055086,GO:0055102,GO:0065007,GO:0065009,GO:0071704,GO:0097458,GO:0097730,GO:0097731,GO:0097733,GO:0098772,GO:0120025,GO:0120038,GO:1901135,GO:1901137,GO:1901360,GO:1901362,GO:1901564,GO:1901566,GO:1901576,GO:1901657,GO:1901659
HiC_scaffold_15	GeneMark.hmm3	mRNA	45645815	45654713	.	+	.	ID=g6665.t2;Parent=g6665;em_target=9612.ENSCAFP00000035560;em_score=410.4;em_evalue=3.5e-126;em_tcov=.;em_OGs=KOG3171@1|root,KOG3171@2759|Eukaryota,38EXS@33154|Opisthokonta,3BKPQ@33208|Metazoa,3CRXX@33213|Bilateria,488ZM@7711|Chordata,48X8Z@7742|Vertebrata,3JD90@40674|Mammalia,3EPTT@33554|Carnivora;em_COG_cat=T;em_desc=phosducin;em_max_annot_lvl=33208|Metazoa;em_Preferred_name=PDC;em_KEGG_ko=ko:K08327;em_BRITE=ko00000;em_PFAMs=Phosducin;em_GOs=GO:0001750,GO:0003674,GO:0004857,GO:0004859,GO:0005575,GO:0005622,GO:0005623,GO:0005737,GO:0005829,GO:0005929,GO:0006139,GO:0006725,GO:0006807,GO:0007154,GO:0007165,GO:0007186,GO:0007602,GO:0008150,GO:0008152,GO:0008616,GO:0009058,GO:0009116,GO:0009119,GO:0009163,GO:0009314,GO:0009416,GO:0009581,GO:0009582,GO:0009583,GO:0009605,GO:0009628,GO:0009987,GO:0018130,GO:0019438,GO:0023052,GO:0030234,GO:0034404,GO:0034641,GO:0034654,GO:0042455,GO:0042995,GO:0043005,GO:0043086,GO:0043226,GO:0044092,GO:0044237,GO:0044238,GO:0044249,GO:0044271,GO:0044281,GO:0044283,GO:0044422,GO:0044424,GO:0044441,GO:0044444,GO:0044463,GO:0044464,GO:0046116,GO:0046483,GO:0050789,GO:0050790,GO:0050794,GO:0050896,GO:0051606,GO:0051716,GO:0055086,GO:0055102,GO:0065007,GO:0065009,GO:0071704,GO:0097458,GO:0097730,GO:0097731,GO:0097733,GO:0098772,GO:0120025,GO:0120038,GO:1901135,GO:1901137,GO:1901360,GO:1901362,GO:1901564,GO:1901566,GO:1901576,GO:1901657,GO:1901659
HiC_scaffold_15	GeneMark.hmm3	intron	45645876	45650576	.	+	1	ID=g6665.t2.intron1;Parent=g6665.t2
HiC_scaffold_15	AUGUSTUS	intron	45645876	45650576	1.0	+	.	ID=g6665.t1.intron1;Parent=g6665.t1
HiC_scaffold_15	AUGUSTUS	exon	45650577	45650728	.	+	.	ID=g6665.t1.exon2;Parent=g6665.t1
HiC_scaffold_15	GeneMark.hmm3	CDS	45650577	45650728	.	+	2	ID=g6665.t2.CDS2;Parent=g6665.t2
HiC_scaffold_15	GeneMark.hmm3	exon	45650577	45650728	.	+	2	ID=g6665.t2.exon2;Parent=g6665.t2
HiC_scaffold_15	AUGUSTUS	CDS	45650577	45650728	1.0	+	2	ID=g6665.t1.CDS2;Parent=g6665.t1
HiC_scaffold_15	GeneMark.hmm3	intron	45650729	45654188	.	+	0	ID=g6665.t2.intron2;Parent=g6665.t2
HiC_scaffold_15	AUGUSTUS	intron	45650729	45654188	1.0	+	.	ID=g6665.t1.intron2;Parent=g6665.t1
HiC_scaffold_15	GeneMark.hmm3	CDS	45654189	45654405	.	+	0	ID=g6665.t2.CDS3;Parent=g6665.t2
HiC_scaffold_15	GeneMark.hmm3	exon	45654189	45654405	.	+	0	ID=g6665.t2.exon3;Parent=g6665.t2
HiC_scaffold_15	AUGUSTUS	exon	45654189	45654713	.	+	.	ID=g6665.t1.exon3;Parent=g6665.t1
HiC_scaffold_15	AUGUSTUS	CDS	45654189	45654713	1.0	+	0	ID=g6665.t1.CDS3;Parent=g6665.t1
HiC_scaffold_15	GeneMark.hmm3	intron	45654406	45654525	.	+	1	ID=g6665.t2.intron3;Parent=g6665.t2
HiC_scaffold_15	GeneMark.hmm3	CDS	45654526	45654713	.	+	2	ID=g6665.t2.CDS4;Parent=g6665.t2
HiC_scaffold_15	GeneMark.hmm3	exon	45654526	45654713	.	+	2	ID=g6665.t2.exon4;Parent=g6665.t2
HiC_scaffold_15	AUGUSTUS	stop_codon	45654711	45654713	.	+	0	ID=g6665.t1.stop1;Parent=g6665.t1
HiC_scaffold_15	GeneMark.hmm3	stop_codon	45654711	45654713	.	+	0	ID=g6665.t2.stop1;Parent=g6665.t2
HiC_scaffold_15	AUGUSTUS	stop_codon	45678952	45678954	.	-	0	ID=g6666.t1.stop1;Parent=g6666.t1
HiC_scaffold_15	gmst	stop_codon	45678952	45678954	93.622676	-	0	ID=g6666.t2.stop1;Parent=g6666.t2
HiC_scaffold_15	AUGUSTUS	exon	45678952	45679019	.	-	.	ID=g6666.t1.exon1;Parent=g6666.t1
HiC_scaffold_15	AUGUSTUS	CDS	45678952	45679019	1.0	-	2	ID=g6666.t1.CDS1;Parent=g6666.t1
HiC_scaffold_15	gmst	CDS	45678952	45679019	93.622676	-	2	ID=g6666.t2.CDS1;Parent=g6666.t2
HiC_scaffold_15	gmst	exon	45678952	45679019	93.622676	-	2	ID=g6666.t2.exon1;Parent=g6666.t2
HiC_scaffold_15	AUGUSTUS	gene	45678952	45713960	.	-	.	ID=g6666
HiC_scaffold_15	gmst	mRNA	45678952	45713960	.	-	.	ID=g6666.t2;Parent=g6666;em_target=9668.ENSMPUP00000011980;em_score=1020.9;em_evalue=0.0;em_tcov=.;em_OGs=KOG4703@1|root,KOG4703@2759|Eukaryota,38BXX@33154|Opisthokonta,3BKCV@33208|Metazoa,3D2PV@33213|Bilateria,483VI@7711|Chordata,48YAW@7742|Vertebrata,3J2W1@40674|Mammalia,3EQG3@33554|Carnivora;em_COG_cat=S;em_desc=Chromosome 1 open reading frame 27;em_max_annot_lvl=33208|Metazoa;em_Preferred_name=C1orf27;em_PFAMs=ODR4-like;em_GOs=
HiC_scaffold_15	AUGUSTUS	mRNA	45678952	45713960	1.0	-	.	ID=g6666.t1;Parent=g6666;em_target=9668.ENSMPUP00000011980;em_score=1011.6;em_evalue=0.0;em_tcov=.;em_OGs=KOG4703@1|root,KOG4703@2759|Eukaryota,38BXX@33154|Opisthokonta,3BKCV@33208|Metazoa,3D2PV@33213|Bilateria,483VI@7711|Chordata,48YAW@7742|Vertebrata,3J2W1@40674|Mammalia,3EQG3@33554|Carnivora;em_COG_cat=S;em_desc=Chromosome 1 open reading frame 27;em_max_annot_lvl=33208|Metazoa;em_Preferred_name=C1orf27;em_PFAMs=ODR4-like;em_GOs=
HiC_scaffold_15	AUGUSTUS	intron	45679020	45680586	1.0	-	.	ID=g6666.t1.intron1;Parent=g6666.t1
HiC_scaffold_15	gmst	intron	45679020	45680586	93.622676	-	0	ID=g6666.t2.intron1;Parent=g6666.t2
HiC_scaffold_15	AUGUSTUS	exon	45680587	45680697	.	-	.	ID=g6666.t1.exon2;Parent=g6666.t1
HiC_scaffold_15	AUGUSTUS	CDS	45680587	45680697	1.0	-	2	ID=g6666.t1.CDS2;Parent=g6666.t1
HiC_scaffold_15	gmst	CDS	45680587	45680697	93.622676	-	2	ID=g6666.t2.CDS2;Parent=g6666.t2
HiC_scaffold_15	gmst	exon	45680587	45680697	93.622676	-	2	ID=g6666.t2.exon2;Parent=g6666.t2
HiC_scaffold_15	AUGUSTUS	intron	45680698	45690006	1.0	-	.	ID=g6666.t1.intron2;Parent=g6666.t1
HiC_scaffold_15	gmst	intron	45680698	45690006	93.622676	-	0	ID=g6666.t2.intron2;Parent=g6666.t2
HiC_scaffold_15	AUGUSTUS	exon	45690007	45690192	.	-	.	ID=g6666.t1.exon3;Parent=g6666.t1
HiC_scaffold_15	AUGUSTUS	CDS	45690007	45690192	1.0	-	2	ID=g6666.t1.CDS3;Parent=g6666.t1
HiC_scaffold_15	gmst	CDS	45690007	45690192	93.622676	-	2	ID=g6666.t2.CDS3;Parent=g6666.t2
HiC_scaffold_15	gmst	exon	45690007	45690192	93.622676	-	2	ID=g6666.t2.exon3;Parent=g6666.t2
HiC_scaffold_15	AUGUSTUS	intron	45690193	45694891	1.0	-	.	ID=g6666.t1.intron3;Parent=g6666.t1
HiC_scaffold_15	gmst	intron	45690193	45694897	93.622676	-	0	ID=g6666.t2.intron3;Parent=g6666.t2
HiC_scaffold_15	AUGUSTUS	exon	45694892	45694988	.	-	.	ID=g6666.t1.exon4;Parent=g6666.t1
HiC_scaffold_15	AUGUSTUS	CDS	45694892	45694988	1.0	-	0	ID=g6666.t1.CDS4;Parent=g6666.t1
HiC_scaffold_15	gmst	CDS	45694898	45694988	93.622676	-	0	ID=g6666.t2.CDS4;Parent=g6666.t2
HiC_scaffold_15	gmst	exon	45694898	45694988	93.622676	-	0	ID=g6666.t2.exon4;Parent=g6666.t2
HiC_scaffold_15	AUGUSTUS	intron	45694989	45695685	1.0	-	.	ID=g6666.t1.intron4;Parent=g6666.t1
HiC_scaffold_15	gmst	intron	45694989	45695685	93.622676	-	0	ID=g6666.t2.intron4;Parent=g6666.t2
HiC_scaffold_15	AUGUSTUS	exon	45695686	45695814	.	-	.	ID=g6666.t1.exon5;Parent=g6666.t1
HiC_scaffold_15	AUGUSTUS	CDS	45695686	45695814	1.0	-	0	ID=g6666.t1.CDS5;Parent=g6666.t1
HiC_scaffold_15	gmst	CDS	45695686	45695814	93.622676	-	0	ID=g6666.t2.CDS5;Parent=g6666.t2
HiC_scaffold_15	gmst	exon	45695686	45695814	93.622676	-	0	ID=g6666.t2.exon5;Parent=g6666.t2
HiC_scaffold_15	AUGUSTUS	intron	45695815	45699977	1.0	-	.	ID=g6666.t1.intron5;Parent=g6666.t1
HiC_scaffold_15	gmst	intron	45695815	45699977	93.622676	-	0	ID=g6666.t2.intron5;Parent=g6666.t2
HiC_scaffold_15	AUGUSTUS	exon	45699978	45700043	.	-	.	ID=g6666.t1.exon6;Parent=g6666.t1
HiC_scaffold_15	AUGUSTUS	CDS	45699978	45700043	1.0	-	0	ID=g6666.t1.CDS6;Parent=g6666.t1
HiC_scaffold_15	gmst	CDS	45699978	45700043	93.622676	-	0	ID=g6666.t2.CDS6;Parent=g6666.t2
HiC_scaffold_15	gmst	exon	45699978	45700043	93.622676	-	0	ID=g6666.t2.exon6;Parent=g6666.t2
HiC_scaffold_15	AUGUSTUS	intron	45700044	45701088	1.0	-	.	ID=g6666.t1.intron6;Parent=g6666.t1
HiC_scaffold_15	gmst	intron	45700044	45701088	93.622676	-	0	ID=g6666.t2.intron6;Parent=g6666.t2
HiC_scaffold_15	AUGUSTUS	exon	45701089	45701184	.	-	.	ID=g6666.t1.exon7;Parent=g6666.t1
HiC_scaffold_15	AUGUSTUS	CDS	45701089	45701184	1.0	-	0	ID=g6666.t1.CDS7;Parent=g6666.t1
HiC_scaffold_15	gmst	CDS	45701089	45701184	93.622676	-	0	ID=g6666.t2.CDS7;Parent=g6666.t2
HiC_scaffold_15	gmst	exon	45701089	45701184	93.622676	-	0	ID=g6666.t2.exon7;Parent=g6666.t2
HiC_scaffold_15	AUGUSTUS	intron	45701185	45701722	1.0	-	.	ID=g6666.t1.intron7;Parent=g6666.t1
HiC_scaffold_15	gmst	intron	45701185	45701722	93.622676	-	0	ID=g6666.t2.intron7;Parent=g6666.t2
HiC_scaffold_15	AUGUSTUS	exon	45701723	45701863	.	-	.	ID=g6666.t1.exon8;Parent=g6666.t1
HiC_scaffold_15	AUGUSTUS	CDS	45701723	45701863	1.0	-	0	ID=g6666.t1.CDS8;Parent=g6666.t1
HiC_scaffold_15	gmst	CDS	45701723	45701863	93.622676	-	0	ID=g6666.t2.CDS8;Parent=g6666.t2
HiC_scaffold_15	gmst	exon	45701723	45701863	93.622676	-	0	ID=g6666.t2.exon8;Parent=g6666.t2
HiC_scaffold_15	AUGUSTUS	intron	45701864	45702644	1.0	-	.	ID=g6666.t1.intron8;Parent=g6666.t1
HiC_scaffold_15	gmst	intron	45701864	45702644	93.622676	-	0	ID=g6666.t2.intron8;Parent=g6666.t2
HiC_scaffold_15	AUGUSTUS	exon	45702645	45702681	.	-	.	ID=g6666.t1.exon9;Parent=g6666.t1
HiC_scaffold_15	AUGUSTUS	CDS	45702645	45702681	1.0	-	1	ID=g6666.t1.CDS9;Parent=g6666.t1
HiC_scaffold_15	gmst	CDS	45702645	45702681	93.622676	-	1	ID=g6666.t2.CDS9;Parent=g6666.t2
HiC_scaffold_15	gmst	exon	45702645	45702681	93.622676	-	1	ID=g6666.t2.exon9;Parent=g6666.t2
HiC_scaffold_15	AUGUSTUS	intron	45702682	45704357	1.0	-	.	ID=g6666.t1.intron9;Parent=g6666.t1
HiC_scaffold_15	gmst	intron	45702682	45704357	93.622676	-	0	ID=g6666.t2.intron9;Parent=g6666.t2
HiC_scaffold_15	AUGUSTUS	exon	45704358	45704464	.	-	.	ID=g6666.t1.exon10;Parent=g6666.t1
HiC_scaffold_15	AUGUSTUS	CDS	45704358	45704464	1.0	-	0	ID=g6666.t1.CDS10;Parent=g6666.t1
HiC_scaffold_15	gmst	CDS	45704358	45704464	93.622676	-	0	ID=g6666.t2.CDS10;Parent=g6666.t2
HiC_scaffold_15	gmst	exon	45704358	45704464	93.622676	-	0	ID=g6666.t2.exon10;Parent=g6666.t2
HiC_scaffold_15	AUGUSTUS	intron	45704465	45706982	1.0	-	.	ID=g6666.t1.intron10;Parent=g6666.t1
HiC_scaffold_15	gmst	intron	45704465	45706982	93.622676	-	0	ID=g6666.t2.intron10;Parent=g6666.t2
HiC_scaffold_15	AUGUSTUS	exon	45706983	45707078	.	-	.	ID=g6666.t1.exon11;Parent=g6666.t1
HiC_scaffold_15	AUGUSTUS	CDS	45706983	45707078	1.0	-	0	ID=g6666.t1.CDS11;Parent=g6666.t1
HiC_scaffold_15	gmst	CDS	45706983	45707078	93.622676	-	0	ID=g6666.t2.CDS11;Parent=g6666.t2
HiC_scaffold_15	gmst	exon	45706983	45707078	93.622676	-	0	ID=g6666.t2.exon11;Parent=g6666.t2
HiC_scaffold_15	AUGUSTUS	intron	45707079	45710751	1.0	-	.	ID=g6666.t1.intron11;Parent=g6666.t1
HiC_scaffold_15	gmst	intron	45707079	45710751	93.622676	-	0	ID=g6666.t2.intron11;Parent=g6666.t2
HiC_scaffold_15	AUGUSTUS	exon	45710752	45710889	.	-	.	ID=g6666.t1.exon12;Parent=g6666.t1
HiC_scaffold_15	AUGUSTUS	CDS	45710752	45710889	1.0	-	0	ID=g6666.t1.CDS12;Parent=g6666.t1
HiC_scaffold_15	gmst	CDS	45710752	45710889	93.622676	-	0	ID=g6666.t2.CDS12;Parent=g6666.t2
HiC_scaffold_15	gmst	exon	45710752	45710889	93.622676	-	0	ID=g6666.t2.exon12;Parent=g6666.t2
HiC_scaffold_15	AUGUSTUS	intron	45710890	45713861	1.0	-	.	ID=g6666.t1.intron12;Parent=g6666.t1
HiC_scaffold_15	gmst	intron	45710890	45713861	93.622676	-	0	ID=g6666.t2.intron12;Parent=g6666.t2
HiC_scaffold_15	AUGUSTUS	exon	45713862	45713960	.	-	.	ID=g6666.t1.exon13;Parent=g6666.t1
HiC_scaffold_15	AUGUSTUS	CDS	45713862	45713960	1.0	-	0	ID=g6666.t1.CDS13;Parent=g6666.t1
HiC_scaffold_15	gmst	CDS	45713862	45713960	93.622676	-	0	ID=g6666.t2.CDS13;Parent=g6666.t2
HiC_scaffold_15	gmst	exon	45713862	45713960	93.622676	-	0	ID=g6666.t2.exon13;Parent=g6666.t2
HiC_scaffold_15	AUGUSTUS	start_codon	45713958	45713960	.	-	0	ID=g6666.t1.start1;Parent=g6666.t1
HiC_scaffold_15	gmst	start_codon	45713958	45713960	93.622676	-	0	ID=g6666.t2.start1;Parent=g6666.t2
HiC_scaffold_15	AUGUSTUS	start_codon	45716888	45716890	.	+	0	ID=g6667.t1.start1;Parent=g6667.t1
HiC_scaffold_15	AUGUSTUS	exon	45716888	45716957	.	+	.	ID=g6667.t1.exon1;Parent=g6667.t1
HiC_scaffold_15	AUGUSTUS	CDS	45716888	45716957	1.0	+	0	ID=g6667.t1.CDS1;Parent=g6667.t1
HiC_scaffold_15	AUGUSTUS	gene	45716888	45784016	.	+	.	ID=g6667
HiC_scaffold_15	AUGUSTUS	mRNA	45716888	45784016	1.0	+	.	ID=g6667.t1;Parent=g6667;em_target=9668.ENSMPUP00000011959;em_score=5067.8;em_evalue=0.0;em_tcov=.;em_OGs=KOG4674@1|root,KOG4674@2759|Eukaryota,38BA8@33154|Opisthokonta,3BDF2@33208|Metazoa,3CVFM@33213|Bilateria,480PK@7711|Chordata,48YZ8@7742|Vertebrata,3JDNJ@40674|Mammalia,3EUA6@33554|Carnivora;em_COG_cat=S;em_desc=Translocated promoter region, nuclear basket protein;em_max_annot_lvl=33208|Metazoa;em_Preferred_name=TPR;em_KEGG_ko=ko:K09291,ko:K20478;em_KEGG_Pathway=ko03013,ko05200,ko05216,map03013,map05200,map05216;em_KEGG_Module=M00427;em_BRITE=ko00000,ko00001,ko00002,ko03019,ko04131;em_KEGG_TC=1.I.1;em_PFAMs=TPR_MLP1_2;em_GOs=GO:0000003,GO:0000022,GO:0000070,GO:0000075,GO:0000122,GO:0000226,GO:0000228,GO:0000278,GO:0000280,GO:0000775,GO:0000776,GO:0000785,GO:0000790,GO:0000791,GO:0000819,GO:0001672,GO:0003006,GO:0003674,GO:0003676,GO:0003677,GO:0003682,GO:0003723,GO:0003729,GO:0005198,GO:0005488,GO:0005515,GO:0005575,GO:0005622,GO:0005623,GO:0005634,GO:0005635,GO:0005643,GO:0005652,GO:0005654,GO:0005694,GO:0005719,GO:0005730,GO:0005737,GO:0005819,GO:0005856,GO:0005868,GO:0005875,GO:0006325,GO:0006338,GO:0006355,GO:0006357,GO:0006403,GO:0006404,GO:0006405,GO:0006406,GO:0006417,GO:0006446,GO:0006606,GO:0006611,GO:0006810,GO:0006886,GO:0006913,GO:0006950,GO:0006996,GO:0006997,GO:0006999,GO:0007010,GO:0007017,GO:0007049,GO:0007051,GO:0007052,GO:0007059,GO:0007088,GO:0007093,GO:0007094,GO:0007276,GO:0007281,GO:0007283,GO:0007346,GO:0008092,GO:0008104,GO:0008150,GO:0008152,GO:0008356,GO:0009266,GO:0009408,GO:0009628,GO:0009719,GO:0009889,GO:0009890,GO:0009891,GO:0009892,GO:0009893,GO:0009987,GO:0010033,GO:0010467,GO:0010468,GO:0010556,GO:0010557,GO:0010558,GO:0010564,GO:0010604,GO:0010605,GO:0010608,GO:0010628,GO:0010629,GO:0010638,GO:0010639,GO:0010847,GO:0010948,GO:0010965,GO:0012505,GO:0015031,GO:0015630,GO:0015631,GO:0015833,GO:0015931,GO:0016020,GO:0016032,GO:0016043,GO:0016234,GO:0016363,GO:0017038,GO:0017056,GO:0017145,GO:0017148,GO:0019219,GO:0019222,GO:0019898,GO:0019899,GO:0019900,GO:0019901,GO:0019953,GO:0022402,GO:0022412,GO:0022414,GO:0022607,GO:0030071,GO:0030154,GO:0030286,GO:0030496,GO:0031072,GO:0031090,GO:0031323,GO:0031324,GO:0031325,GO:0031326,GO:0031327,GO:0031328,GO:0031445,GO:0031453,GO:0031490,GO:0031503,GO:0031577,GO:0031965,GO:0031967,GO:0031974,GO:0031975,GO:0031981,GO:0031990,GO:0032239,GO:0032240,GO:0032268,GO:0032269,GO:0032386,GO:0032387,GO:0032388,GO:0032501,GO:0032502,GO:0032504,GO:0032879,GO:0032880,GO:0032886,GO:0032991,GO:0033036,GO:0033043,GO:0033044,GO:0033045,GO:0033046,GO:0033047,GO:0033048,GO:0033157,GO:0033365,GO:0033554,GO:0034097,GO:0034248,GO:0034249,GO:0034399,GO:0034504,GO:0034605,GO:0034613,GO:0034976,GO:0035455,GO:0035457,GO:0042078,GO:0042221,GO:0042306,GO:0042307,GO:0042405,GO:0042592,GO:0042802,GO:0042803,GO:0042886,GO:0043021,GO:0043170,GO:0043226,GO:0043227,GO:0043228,GO:0043229,GO:0043231,GO:0043232,GO:0043233,GO:0043933,GO:0044085,GO:0044087,GO:0044089,GO:0044403,GO:0044419,GO:0044422,GO:0044424,GO:0044425,GO:0044427,GO:0044428,GO:0044430,GO:0044446,GO:0044454,GO:0044464,GO:0044615,GO:0044703,GO:0044877,GO:0045184,GO:0045786,GO:0045787,GO:0045799,GO:0045839,GO:0045840,GO:0045841,GO:0045892,GO:0045893,GO:0045930,GO:0045931,GO:0045934,GO:0045935,GO:0045944,GO:0045947,GO:0046822,GO:0046823,GO:0046824,GO:0046825,GO:0046827,GO:0046831,GO:0046832,GO:0046907,GO:0046983,GO:0048133,GO:0048232,GO:0048285,GO:0048468,GO:0048518,GO:0048519,GO:0048522,GO:0048523,GO:0048609,GO:0048856,GO:0048869,GO:0050657,GO:0050658,GO:0050789,GO:0050794,GO:0050896,GO:0051019,GO:0051028,GO:0051049,GO:0051050,GO:0051051,GO:0051128,GO:0051129,GO:0051130,GO:0051168,GO:0051169,GO:0051170,GO:0051171,GO:0051172,GO:0051173,GO:0051179,GO:0051222,GO:0051223,GO:0051225,GO:0051231,GO:0051233,GO:0051234,GO:0051236,GO:0051246,GO:0051248,GO:0051252,GO:0051253,GO:0051254,GO:0051276,GO:0051301,GO:0051302,GO:0051493,GO:0051641,GO:0051649,GO:0051704,GO:0051716,GO:0051726,GO:0051781,GO:0051783,GO:0051784,GO:0051785,GO:0051983,GO:0051985,GO:0060236,GO:0060249,GO:0060250,GO:0060255,GO:0060341,GO:0065007,GO:0065008,GO:0070013,GO:0070090,GO:0070201,GO:0070507,GO:0070727,GO:0070840,GO:0070848,GO:0070849,GO:0070887,GO:0070925,GO:0071166,GO:0071173,GO:0071174,GO:0071310,GO:0071345,GO:0071426,GO:0071427,GO:0071702,GO:0071704,GO:0071705,GO:0071840,GO:0072594,GO:0072686,GO:0080090,GO:0090068,GO:0090087,GO:0090169,GO:0090224,GO:0090231,GO:0090232,GO:0090235,GO:0090266,GO:0090267,GO:0090316,GO:0097159,GO:0098687,GO:0098722,GO:0098728,GO:0098813,GO:0140014,GO:1900180,GO:1900182,GO:1901363,GO:1901673,GO:1901976,GO:1901978,GO:1901987,GO:1901988,GO:1901990,GO:1901991,GO:1902099,GO:1902100,GO:1902115,GO:1902275,GO:1902494,GO:1902679,GO:1902680,GO:1902850,GO:1903047,GO:1903504,GO:1903506,GO:1903507,GO:1903508,GO:1903827,GO:1903829,GO:1904589,GO:1904591,GO:1904951,GO:1905269,GO:1905818,GO:1905819,GO:1990047,GO:2000112,GO:2000113,GO:2000816,GO:2001141,GO:2001251,GO:2001252
HiC_scaffold_15	AUGUSTUS	intron	45716958	45717310	1.0	+	.	ID=g6667.t1.intron1;Parent=g6667.t1
HiC_scaffold_15	AUGUSTUS	exon	45717311	45717619	.	+	.	ID=g6667.t1.exon2;Parent=g6667.t1
HiC_scaffold_15	AUGUSTUS	CDS	45717311	45717619	1.0	+	2	ID=g6667.t1.CDS2;Parent=g6667.t1
HiC_scaffold_15	AUGUSTUS	intron	45717620	45719199	1.0	+	.	ID=g6667.t1.intron2;Parent=g6667.t1
HiC_scaffold_15	AUGUSTUS	exon	45719200	45719304	.	+	.	ID=g6667.t1.exon3;Parent=g6667.t1
HiC_scaffold_15	AUGUSTUS	CDS	45719200	45719304	1.0	+	2	ID=g6667.t1.CDS3;Parent=g6667.t1
HiC_scaffold_15	AUGUSTUS	intron	45719305	45721716	1.0	+	.	ID=g6667.t1.intron3;Parent=g6667.t1
HiC_scaffold_15	AUGUSTUS	exon	45721717	45721790	.	+	.	ID=g6667.t1.exon4;Parent=g6667.t1
HiC_scaffold_15	AUGUSTUS	CDS	45721717	45721790	1.0	+	2	ID=g6667.t1.CDS4;Parent=g6667.t1
HiC_scaffold_15	AUGUSTUS	intron	45721791	45723393	1.0	+	.	ID=g6667.t1.intron4;Parent=g6667.t1
HiC_scaffold_15	AUGUSTUS	exon	45723394	45723490	.	+	.	ID=g6667.t1.exon5;Parent=g6667.t1
HiC_scaffold_15	AUGUSTUS	CDS	45723394	45723490	1.0	+	0	ID=g6667.t1.CDS5;Parent=g6667.t1
HiC_scaffold_15	AUGUSTUS	intron	45723491	45724621	1.0	+	.	ID=g6667.t1.intron5;Parent=g6667.t1
HiC_scaffold_15	AUGUSTUS	exon	45724622	45724725	.	+	.	ID=g6667.t1.exon6;Parent=g6667.t1
HiC_scaffold_15	AUGUSTUS	CDS	45724622	45724725	1.0	+	2	ID=g6667.t1.CDS6;Parent=g6667.t1
HiC_scaffold_15	AUGUSTUS	intron	45724726	45725324	1.0	+	.	ID=g6667.t1.intron6;Parent=g6667.t1
HiC_scaffold_15	AUGUSTUS	exon	45725325	45725489	.	+	.	ID=g6667.t1.exon7;Parent=g6667.t1
HiC_scaffold_15	AUGUSTUS	CDS	45725325	45725489	1.0	+	0	ID=g6667.t1.CDS7;Parent=g6667.t1
HiC_scaffold_15	AUGUSTUS	intron	45725490	45726183	1.0	+	.	ID=g6667.t1.intron7;Parent=g6667.t1
HiC_scaffold_15	AUGUSTUS	exon	45726184	45726276	.	+	.	ID=g6667.t1.exon8;Parent=g6667.t1
HiC_scaffold_15	AUGUSTUS	CDS	45726184	45726276	1.0	+	0	ID=g6667.t1.CDS8;Parent=g6667.t1
HiC_scaffold_15	AUGUSTUS	intron	45726277	45726680	1.0	+	.	ID=g6667.t1.intron8;Parent=g6667.t1
HiC_scaffold_15	AUGUSTUS	exon	45726681	45726761	.	+	.	ID=g6667.t1.exon9;Parent=g6667.t1
HiC_scaffold_15	AUGUSTUS	CDS	45726681	45726761	1.0	+	0	ID=g6667.t1.CDS9;Parent=g6667.t1
HiC_scaffold_15	AUGUSTUS	intron	45726762	45726839	1.0	+	.	ID=g6667.t1.intron9;Parent=g6667.t1
HiC_scaffold_15	AUGUSTUS	exon	45726840	45726927	.	+	.	ID=g6667.t1.exon10;Parent=g6667.t1
HiC_scaffold_15	AUGUSTUS	CDS	45726840	45726927	1.0	+	0	ID=g6667.t1.CDS10;Parent=g6667.t1
HiC_scaffold_15	AUGUSTUS	intron	45726928	45727681	1.0	+	.	ID=g6667.t1.intron10;Parent=g6667.t1
HiC_scaffold_15	AUGUSTUS	exon	45727682	45727822	.	+	.	ID=g6667.t1.exon11;Parent=g6667.t1
HiC_scaffold_15	AUGUSTUS	CDS	45727682	45727822	1.0	+	2	ID=g6667.t1.CDS11;Parent=g6667.t1
HiC_scaffold_15	AUGUSTUS	intron	45727823	45728239	1.0	+	.	ID=g6667.t1.intron11;Parent=g6667.t1
HiC_scaffold_15	AUGUSTUS	exon	45728240	45728331	.	+	.	ID=g6667.t1.exon12;Parent=g6667.t1
HiC_scaffold_15	AUGUSTUS	CDS	45728240	45728331	1.0	+	2	ID=g6667.t1.CDS12;Parent=g6667.t1
HiC_scaffold_15	AUGUSTUS	intron	45728332	45728594	1.0	+	.	ID=g6667.t1.intron12;Parent=g6667.t1
HiC_scaffold_15	AUGUSTUS	exon	45728595	45728792	.	+	.	ID=g6667.t1.exon13;Parent=g6667.t1
HiC_scaffold_15	AUGUSTUS	CDS	45728595	45728792	1.0	+	0	ID=g6667.t1.CDS13;Parent=g6667.t1
HiC_scaffold_15	AUGUSTUS	intron	45728793	45731100	1.0	+	.	ID=g6667.t1.intron13;Parent=g6667.t1
HiC_scaffold_15	AUGUSTUS	exon	45731101	45731208	.	+	.	ID=g6667.t1.exon14;Parent=g6667.t1
HiC_scaffold_15	AUGUSTUS	CDS	45731101	45731208	1.0	+	0	ID=g6667.t1.CDS14;Parent=g6667.t1
HiC_scaffold_15	AUGUSTUS	intron	45731209	45732179	1.0	+	.	ID=g6667.t1.intron14;Parent=g6667.t1
HiC_scaffold_15	AUGUSTUS	exon	45732180	45732406	.	+	.	ID=g6667.t1.exon15;Parent=g6667.t1
HiC_scaffold_15	AUGUSTUS	CDS	45732180	45732406	1.0	+	0	ID=g6667.t1.CDS15;Parent=g6667.t1
HiC_scaffold_15	AUGUSTUS	intron	45732407	45733256	1.0	+	.	ID=g6667.t1.intron15;Parent=g6667.t1
HiC_scaffold_15	AUGUSTUS	exon	45733257	45733420	.	+	.	ID=g6667.t1.exon16;Parent=g6667.t1
HiC_scaffold_15	AUGUSTUS	CDS	45733257	45733420	1.0	+	1	ID=g6667.t1.CDS16;Parent=g6667.t1
HiC_scaffold_15	AUGUSTUS	intron	45733421	45734063	1.0	+	.	ID=g6667.t1.intron16;Parent=g6667.t1
HiC_scaffold_15	AUGUSTUS	exon	45734064	45734197	.	+	.	ID=g6667.t1.exon17;Parent=g6667.t1
HiC_scaffold_15	AUGUSTUS	CDS	45734064	45734197	1.0	+	2	ID=g6667.t1.CDS17;Parent=g6667.t1
HiC_scaffold_15	AUGUSTUS	intron	45734198	45734283	1.0	+	.	ID=g6667.t1.intron17;Parent=g6667.t1
HiC_scaffold_15	AUGUSTUS	exon	45734284	45734432	.	+	.	ID=g6667.t1.exon18;Parent=g6667.t1
HiC_scaffold_15	AUGUSTUS	CDS	45734284	45734432	1.0	+	0	ID=g6667.t1.CDS18;Parent=g6667.t1
HiC_scaffold_15	AUGUSTUS	intron	45734433	45735879	1.0	+	.	ID=g6667.t1.intron18;Parent=g6667.t1
HiC_scaffold_15	AUGUSTUS	exon	45735880	45736042	.	+	.	ID=g6667.t1.exon19;Parent=g6667.t1
HiC_scaffold_15	AUGUSTUS	CDS	45735880	45736042	1.0	+	1	ID=g6667.t1.CDS19;Parent=g6667.t1
HiC_scaffold_15	AUGUSTUS	intron	45736043	45737291	1.0	+	.	ID=g6667.t1.intron19;Parent=g6667.t1
HiC_scaffold_15	AUGUSTUS	exon	45737292	45737426	.	+	.	ID=g6667.t1.exon20;Parent=g6667.t1
HiC_scaffold_15	AUGUSTUS	CDS	45737292	45737426	1.0	+	0	ID=g6667.t1.CDS20;Parent=g6667.t1
HiC_scaffold_15	AUGUSTUS	intron	45737427	45738303	1.0	+	.	ID=g6667.t1.intron20;Parent=g6667.t1
HiC_scaffold_15	AUGUSTUS	exon	45738304	45738444	.	+	.	ID=g6667.t1.exon21;Parent=g6667.t1
HiC_scaffold_15	AUGUSTUS	CDS	45738304	45738444	1.0	+	0	ID=g6667.t1.CDS21;Parent=g6667.t1
HiC_scaffold_15	AUGUSTUS	intron	45738445	45739341	1.0	+	.	ID=g6667.t1.intron21;Parent=g6667.t1
HiC_scaffold_15	AUGUSTUS	exon	45739342	45739507	.	+	.	ID=g6667.t1.exon22;Parent=g6667.t1
HiC_scaffold_15	AUGUSTUS	CDS	45739342	45739507	1.0	+	0	ID=g6667.t1.CDS22;Parent=g6667.t1
HiC_scaffold_15	AUGUSTUS	intron	45739508	45740705	1.0	+	.	ID=g6667.t1.intron22;Parent=g6667.t1
HiC_scaffold_15	AUGUSTUS	exon	45740706	45740872	.	+	.	ID=g6667.t1.exon23;Parent=g6667.t1
HiC_scaffold_15	AUGUSTUS	CDS	45740706	45740872	1.0	+	2	ID=g6667.t1.CDS23;Parent=g6667.t1
HiC_scaffold_15	AUGUSTUS	intron	45740873	45741852	1.0	+	.	ID=g6667.t1.intron23;Parent=g6667.t1
HiC_scaffold_15	AUGUSTUS	exon	45741853	45742005	.	+	.	ID=g6667.t1.exon24;Parent=g6667.t1
HiC_scaffold_15	AUGUSTUS	CDS	45741853	45742005	1.0	+	0	ID=g6667.t1.CDS24;Parent=g6667.t1
HiC_scaffold_15	AUGUSTUS	intron	45742006	45742382	1.0	+	.	ID=g6667.t1.intron24;Parent=g6667.t1
HiC_scaffold_15	AUGUSTUS	exon	45742383	45742499	.	+	.	ID=g6667.t1.exon25;Parent=g6667.t1
HiC_scaffold_15	AUGUSTUS	CDS	45742383	45742499	1.0	+	0	ID=g6667.t1.CDS25;Parent=g6667.t1
HiC_scaffold_15	AUGUSTUS	intron	45742500	45747915	1.0	+	.	ID=g6667.t1.intron25;Parent=g6667.t1
HiC_scaffold_15	AUGUSTUS	exon	45747916	45748119	.	+	.	ID=g6667.t1.exon26;Parent=g6667.t1
HiC_scaffold_15	AUGUSTUS	CDS	45747916	45748119	1.0	+	0	ID=g6667.t1.CDS26;Parent=g6667.t1
HiC_scaffold_15	AUGUSTUS	intron	45748120	45748222	1.0	+	.	ID=g6667.t1.intron26;Parent=g6667.t1
HiC_scaffold_15	AUGUSTUS	exon	45748223	45748407	.	+	.	ID=g6667.t1.exon27;Parent=g6667.t1
HiC_scaffold_15	AUGUSTUS	CDS	45748223	45748407	1.0	+	0	ID=g6667.t1.CDS27;Parent=g6667.t1
HiC_scaffold_15	AUGUSTUS	intron	45748408	45748809	1.0	+	.	ID=g6667.t1.intron27;Parent=g6667.t1
HiC_scaffold_15	AUGUSTUS	exon	45748810	45748957	.	+	.	ID=g6667.t1.exon28;Parent=g6667.t1
HiC_scaffold_15	AUGUSTUS	CDS	45748810	45748957	1.0	+	1	ID=g6667.t1.CDS28;Parent=g6667.t1
HiC_scaffold_15	AUGUSTUS	intron	45748958	45752837	1.0	+	.	ID=g6667.t1.intron28;Parent=g6667.t1
HiC_scaffold_15	AUGUSTUS	exon	45752838	45752975	.	+	.	ID=g6667.t1.exon29;Parent=g6667.t1
HiC_scaffold_15	AUGUSTUS	CDS	45752838	45752975	1.0	+	0	ID=g6667.t1.CDS29;Parent=g6667.t1
HiC_scaffold_15	AUGUSTUS	intron	45752976	45753285	1.0	+	.	ID=g6667.t1.intron29;Parent=g6667.t1
HiC_scaffold_15	AUGUSTUS	exon	45753286	45753417	.	+	.	ID=g6667.t1.exon30;Parent=g6667.t1
HiC_scaffold_15	AUGUSTUS	CDS	45753286	45753417	1.0	+	0	ID=g6667.t1.CDS30;Parent=g6667.t1
HiC_scaffold_15	AUGUSTUS	intron	45753418	45754589	1.0	+	.	ID=g6667.t1.intron30;Parent=g6667.t1
HiC_scaffold_15	AUGUSTUS	exon	45754590	45754720	.	+	.	ID=g6667.t1.exon31;Parent=g6667.t1
HiC_scaffold_15	AUGUSTUS	CDS	45754590	45754720	1.0	+	0	ID=g6667.t1.CDS31;Parent=g6667.t1
HiC_scaffold_15	AUGUSTUS	intron	45754721	45756239	1.0	+	.	ID=g6667.t1.intron31;Parent=g6667.t1
HiC_scaffold_15	AUGUSTUS	exon	45756240	45756450	.	+	.	ID=g6667.t1.exon32;Parent=g6667.t1
HiC_scaffold_15	AUGUSTUS	CDS	45756240	45756450	1.0	+	1	ID=g6667.t1.CDS32;Parent=g6667.t1
HiC_scaffold_15	AUGUSTUS	intron	45756451	45757591	1.0	+	.	ID=g6667.t1.intron32;Parent=g6667.t1
HiC_scaffold_15	AUGUSTUS	exon	45757592	45757735	.	+	.	ID=g6667.t1.exon33;Parent=g6667.t1
HiC_scaffold_15	AUGUSTUS	CDS	45757592	45757735	1.0	+	0	ID=g6667.t1.CDS33;Parent=g6667.t1
HiC_scaffold_15	AUGUSTUS	intron	45757736	45758064	1.0	+	.	ID=g6667.t1.intron33;Parent=g6667.t1
HiC_scaffold_15	AUGUSTUS	exon	45758065	45758263	.	+	.	ID=g6667.t1.exon34;Parent=g6667.t1
HiC_scaffold_15	AUGUSTUS	CDS	45758065	45758263	1.0	+	0	ID=g6667.t1.CDS34;Parent=g6667.t1
HiC_scaffold_15	AUGUSTUS	intron	45758264	45759382	1.0	+	.	ID=g6667.t1.intron34;Parent=g6667.t1
HiC_scaffold_15	AUGUSTUS	exon	45759383	45759588	.	+	.	ID=g6667.t1.exon35;Parent=g6667.t1
HiC_scaffold_15	AUGUSTUS	CDS	45759383	45759588	1.0	+	2	ID=g6667.t1.CDS35;Parent=g6667.t1
HiC_scaffold_15	AUGUSTUS	intron	45759589	45759791	1.0	+	.	ID=g6667.t1.intron35;Parent=g6667.t1
HiC_scaffold_15	AUGUSTUS	exon	45759792	45759853	.	+	.	ID=g6667.t1.exon36;Parent=g6667.t1
HiC_scaffold_15	AUGUSTUS	CDS	45759792	45759853	1.0	+	0	ID=g6667.t1.CDS36;Parent=g6667.t1
HiC_scaffold_15	AUGUSTUS	intron	45759854	45761961	1.0	+	.	ID=g6667.t1.intron36;Parent=g6667.t1
HiC_scaffold_15	AUGUSTUS	exon	45761962	45762170	.	+	.	ID=g6667.t1.exon37;Parent=g6667.t1
HiC_scaffold_15	AUGUSTUS	CDS	45761962	45762170	1.0	+	1	ID=g6667.t1.CDS37;Parent=g6667.t1
HiC_scaffold_15	AUGUSTUS	intron	45762171	45762930	1.0	+	.	ID=g6667.t1.intron37;Parent=g6667.t1
HiC_scaffold_15	AUGUSTUS	exon	45762931	45763203	.	+	.	ID=g6667.t1.exon38;Parent=g6667.t1
HiC_scaffold_15	AUGUSTUS	CDS	45762931	45763203	1.0	+	2	ID=g6667.t1.CDS38;Parent=g6667.t1
HiC_scaffold_15	AUGUSTUS	intron	45763204	45763900	1.0	+	.	ID=g6667.t1.intron38;Parent=g6667.t1
HiC_scaffold_15	AUGUSTUS	exon	45763901	45764049	.	+	.	ID=g6667.t1.exon39;Parent=g6667.t1
HiC_scaffold_15	AUGUSTUS	CDS	45763901	45764049	1.0	+	2	ID=g6667.t1.CDS39;Parent=g6667.t1
HiC_scaffold_15	AUGUSTUS	intron	45764050	45765045	1.0	+	.	ID=g6667.t1.intron39;Parent=g6667.t1
HiC_scaffold_15	AUGUSTUS	exon	45765046	45765129	.	+	.	ID=g6667.t1.exon40;Parent=g6667.t1
HiC_scaffold_15	AUGUSTUS	CDS	45765046	45765129	1.0	+	0	ID=g6667.t1.CDS40;Parent=g6667.t1
HiC_scaffold_15	AUGUSTUS	intron	45765130	45768492	1.0	+	.	ID=g6667.t1.intron40;Parent=g6667.t1
HiC_scaffold_15	AUGUSTUS	exon	45768493	45768693	.	+	.	ID=g6667.t1.exon41;Parent=g6667.t1
HiC_scaffold_15	AUGUSTUS	CDS	45768493	45768693	1.0	+	0	ID=g6667.t1.CDS41;Parent=g6667.t1
HiC_scaffold_15	AUGUSTUS	intron	45768694	45769522	1.0	+	.	ID=g6667.t1.intron41;Parent=g6667.t1
HiC_scaffold_15	AUGUSTUS	exon	45769523	45769654	.	+	.	ID=g6667.t1.exon42;Parent=g6667.t1
HiC_scaffold_15	AUGUSTUS	CDS	45769523	45769654	1.0	+	0	ID=g6667.t1.CDS42;Parent=g6667.t1
HiC_scaffold_15	AUGUSTUS	intron	45769655	45769870	1.0	+	.	ID=g6667.t1.intron42;Parent=g6667.t1
HiC_scaffold_15	AUGUSTUS	exon	45769871	45769961	.	+	.	ID=g6667.t1.exon43;Parent=g6667.t1
HiC_scaffold_15	AUGUSTUS	CDS	45769871	45769961	1.0	+	0	ID=g6667.t1.CDS43;Parent=g6667.t1
HiC_scaffold_15	AUGUSTUS	intron	45769962	45772004	1.0	+	.	ID=g6667.t1.intron43;Parent=g6667.t1
HiC_scaffold_15	AUGUSTUS	exon	45772005	45772189	.	+	.	ID=g6667.t1.exon44;Parent=g6667.t1
HiC_scaffold_15	AUGUSTUS	CDS	45772005	45772189	1.0	+	2	ID=g6667.t1.CDS44;Parent=g6667.t1
HiC_scaffold_15	AUGUSTUS	intron	45772190	45773588	1.0	+	.	ID=g6667.t1.intron44;Parent=g6667.t1
HiC_scaffold_15	AUGUSTUS	exon	45773589	45773657	.	+	.	ID=g6667.t1.exon45;Parent=g6667.t1
HiC_scaffold_15	AUGUSTUS	CDS	45773589	45773657	1.0	+	0	ID=g6667.t1.CDS45;Parent=g6667.t1
HiC_scaffold_15	AUGUSTUS	intron	45773658	45773771	1.0	+	.	ID=g6667.t1.intron45;Parent=g6667.t1
HiC_scaffold_15	AUGUSTUS	exon	45773772	45773866	.	+	.	ID=g6667.t1.exon46;Parent=g6667.t1
HiC_scaffold_15	AUGUSTUS	CDS	45773772	45773866	1.0	+	0	ID=g6667.t1.CDS46;Parent=g6667.t1
HiC_scaffold_15	AUGUSTUS	intron	45773867	45776625	1.0	+	.	ID=g6667.t1.intron46;Parent=g6667.t1
HiC_scaffold_15	AUGUSTUS	exon	45776626	45776732	.	+	.	ID=g6667.t1.exon47;Parent=g6667.t1
HiC_scaffold_15	AUGUSTUS	CDS	45776626	45776732	1.0	+	1	ID=g6667.t1.CDS47;Parent=g6667.t1
HiC_scaffold_15	AUGUSTUS	intron	45776733	45777913	1.0	+	.	ID=g6667.t1.intron47;Parent=g6667.t1
HiC_scaffold_15	AUGUSTUS	exon	45777914	45778009	.	+	.	ID=g6667.t1.exon48;Parent=g6667.t1
HiC_scaffold_15	AUGUSTUS	CDS	45777914	45778009	1.0	+	2	ID=g6667.t1.CDS48;Parent=g6667.t1
HiC_scaffold_15	AUGUSTUS	intron	45778010	45778135	1.0	+	.	ID=g6667.t1.intron48;Parent=g6667.t1
HiC_scaffold_15	AUGUSTUS	exon	45778136	45778292	.	+	.	ID=g6667.t1.exon49;Parent=g6667.t1
HiC_scaffold_15	AUGUSTUS	CDS	45778136	45778292	1.0	+	2	ID=g6667.t1.CDS49;Parent=g6667.t1
HiC_scaffold_15	AUGUSTUS	intron	45778293	45780210	1.0	+	.	ID=g6667.t1.intron49;Parent=g6667.t1
HiC_scaffold_15	AUGUSTUS	exon	45780211	45780329	.	+	.	ID=g6667.t1.exon50;Parent=g6667.t1
HiC_scaffold_15	AUGUSTUS	CDS	45780211	45780329	1.0	+	1	ID=g6667.t1.CDS50;Parent=g6667.t1
HiC_scaffold_15	AUGUSTUS	intron	45780330	45783241	1.0	+	.	ID=g6667.t1.intron50;Parent=g6667.t1
HiC_scaffold_15	AUGUSTUS	exon	45783242	45783337	.	+	.	ID=g6667.t1.exon51;Parent=g6667.t1
HiC_scaffold_15	AUGUSTUS	CDS	45783242	45783337	1.0	+	2	ID=g6667.t1.CDS51;Parent=g6667.t1
HiC_scaffold_15	AUGUSTUS	intron	45783338	45783960	1.0	+	.	ID=g6667.t1.intron51;Parent=g6667.t1
HiC_scaffold_15	AUGUSTUS	exon	45783961	45784016	.	+	.	ID=g6667.t1.exon52;Parent=g6667.t1
HiC_scaffold_15	AUGUSTUS	CDS	45783961	45784016	1.0	+	2	ID=g6667.t1.CDS52;Parent=g6667.t1
HiC_scaffold_15	AUGUSTUS	stop_codon	45784014	45784016	.	+	0	ID=g6667.t1.stop1;Parent=g6667.t1
HiC_scaffold_15	AUGUSTUS	stop_codon	45784208	45784210	.	-	0	ID=g6668.t1.stop1;Parent=g6668.t1
HiC_scaffold_15	GeneMark.hmm3	stop_codon	45784208	45784210	.	-	0	ID=g6668.t2.stop1;Parent=g6668.t2
HiC_scaffold_15	AUGUSTUS	exon	45784208	45784305	.	-	.	ID=g6668.t1.exon1;Parent=g6668.t1
HiC_scaffold_15	GeneMark.hmm3	CDS	45784208	45784305	.	-	2	ID=g6668.t2.CDS1;Parent=g6668.t2
HiC_scaffold_15	GeneMark.hmm3	exon	45784208	45784305	.	-	2	ID=g6668.t2.exon1;Parent=g6668.t2
HiC_scaffold_15	AUGUSTUS	CDS	45784208	45784305	1.0	-	2	ID=g6668.t1.CDS1;Parent=g6668.t1
HiC_scaffold_15	AUGUSTUS	gene	45784208	45800469	.	-	.	ID=g6668
HiC_scaffold_15	AUGUSTUS	mRNA	45784208	45800469	.	-	.	ID=g6668.t1;Parent=g6668;em_target=9668.ENSMPUP00000011918;em_score=1591.8;em_evalue=0.0;em_tcov=.;em_OGs=KOG1565@1|root,KOG1565@2759|Eukaryota,39ME4@33154|Opisthokonta,3BETH@33208|Metazoa,3CVIJ@33213|Bilateria,485BT@7711|Chordata,48UY1@7742|Vertebrata,3JC5X@40674|Mammalia,3EEQ7@33554|Carnivora;em_COG_cat=OW;em_desc=Proteoglycan 4;em_max_annot_lvl=33208|Metazoa;em_Preferred_name=PRG4;em_PFAMs=Cornifin,Hemopexin,Somatomedin_B;em_GOs=GO:0001817,GO:0001818,GO:0002376,GO:0002520,GO:0005575,GO:0005576,GO:0005615,GO:0007275,GO:0008150,GO:0008283,GO:0009889,GO:0009890,GO:0009892,GO:0010556,GO:0010558,GO:0010605,GO:0019222,GO:0030097,GO:0031323,GO:0031324,GO:0031326,GO:0031327,GO:0032501,GO:0032502,GO:0032675,GO:0032715,GO:0042035,GO:0042036,GO:0042127,GO:0044421,GO:0045408,GO:0045409,GO:0048513,GO:0048519,GO:0048523,GO:0048534,GO:0048731,GO:0048856,GO:0050789,GO:0050794,GO:0051171,GO:0051172,GO:0051239,GO:0051241,GO:0051246,GO:0051248,GO:0060255,GO:0065007,GO:0071425,GO:0072089,GO:0080090
HiC_scaffold_15	GeneMark.hmm3	mRNA	45784208	45800469	.	-	.	ID=g6668.t2;Parent=g6668;em_target=9694.XP_007096298.1;em_score=2024.7;em_evalue=0.0;em_tcov=.;em_OGs=KOG1565@1|root,KOG1565@2759|Eukaryota,39ME4@33154|Opisthokonta,3BETH@33208|Metazoa,3CVIJ@33213|Bilateria,485BT@7711|Chordata,48UY1@7742|Vertebrata,3JC5X@40674|Mammalia,3EEQ7@33554|Carnivora;em_COG_cat=OW;em_desc=Proteoglycan 4;em_max_annot_lvl=33208|Metazoa;em_Preferred_name=PRG4;em_PFAMs=Cornifin,Hemopexin,Somatomedin_B;em_GOs=GO:0001817,GO:0001818,GO:0002376,GO:0002520,GO:0005575,GO:0005576,GO:0005615,GO:0007275,GO:0008150,GO:0008283,GO:0009889,GO:0009890,GO:0009892,GO:0010556,GO:0010558,GO:0010605,GO:0019222,GO:0030097,GO:0031323,GO:0031324,GO:0031326,GO:0031327,GO:0032501,GO:0032502,GO:0032675,GO:0032715,GO:0042035,GO:0042036,GO:0042127,GO:0044421,GO:0045408,GO:0045409,GO:0048513,GO:0048519,GO:0048523,GO:0048534,GO:0048731,GO:0048856,GO:0050789,GO:0050794,GO:0051171,GO:0051172,GO:0051239,GO:0051241,GO:0051246,GO:0051248,GO:0060255,GO:0065007,GO:0071425,GO:0072089,GO:0080090
HiC_scaffold_15	GeneMark.hmm3	intron	45784306	45785055	.	-	1	ID=g6668.t2.intron1;Parent=g6668.t2
HiC_scaffold_15	AUGUSTUS	intron	45784306	45785055	1.0	-	.	ID=g6668.t1.intron1;Parent=g6668.t1
HiC_scaffold_15	AUGUSTUS	exon	45785056	45785181	.	-	.	ID=g6668.t1.exon2;Parent=g6668.t1
HiC_scaffold_15	GeneMark.hmm3	CDS	45785056	45785181	.	-	2	ID=g6668.t2.CDS2;Parent=g6668.t2
HiC_scaffold_15	GeneMark.hmm3	exon	45785056	45785181	.	-	2	ID=g6668.t2.exon2;Parent=g6668.t2
HiC_scaffold_15	AUGUSTUS	CDS	45785056	45785181	1.0	-	2	ID=g6668.t1.CDS2;Parent=g6668.t1
HiC_scaffold_15	GeneMark.hmm3	intron	45785182	45785661	.	-	1	ID=g6668.t2.intron2;Parent=g6668.t2
HiC_scaffold_15	AUGUSTUS	intron	45785182	45785661	1.0	-	.	ID=g6668.t1.intron2;Parent=g6668.t1
HiC_scaffold_15	AUGUSTUS	exon	45785662	45785859	.	-	.	ID=g6668.t1.exon3;Parent=g6668.t1
HiC_scaffold_15	GeneMark.hmm3	CDS	45785662	45785859	.	-	2	ID=g6668.t2.CDS3;Parent=g6668.t2
HiC_scaffold_15	GeneMark.hmm3	exon	45785662	45785859	.	-	2	ID=g6668.t2.exon3;Parent=g6668.t2
HiC_scaffold_15	AUGUSTUS	CDS	45785662	45785859	1.0	-	2	ID=g6668.t1.CDS3;Parent=g6668.t1
HiC_scaffold_15	GeneMark.hmm3	intron	45785860	45786321	.	-	1	ID=g6668.t2.intron3;Parent=g6668.t2
HiC_scaffold_15	AUGUSTUS	intron	45785860	45786321	1.0	-	.	ID=g6668.t1.intron3;Parent=g6668.t1
HiC_scaffold_15	AUGUSTUS	exon	45786322	45786478	.	-	.	ID=g6668.t1.exon4;Parent=g6668.t1
HiC_scaffold_15	GeneMark.hmm3	CDS	45786322	45786478	.	-	0	ID=g6668.t2.CDS4;Parent=g6668.t2
HiC_scaffold_15	GeneMark.hmm3	exon	45786322	45786478	.	-	0	ID=g6668.t2.exon4;Parent=g6668.t2
HiC_scaffold_15	AUGUSTUS	CDS	45786322	45786478	1.0	-	0	ID=g6668.t1.CDS4;Parent=g6668.t1
HiC_scaffold_15	GeneMark.hmm3	intron	45786479	45786951	.	-	0	ID=g6668.t2.intron4;Parent=g6668.t2
HiC_scaffold_15	AUGUSTUS	intron	45786479	45786951	1.0	-	.	ID=g6668.t1.intron4;Parent=g6668.t1
HiC_scaffold_15	AUGUSTUS	exon	45786952	45787088	.	-	.	ID=g6668.t1.exon5;Parent=g6668.t1
HiC_scaffold_15	GeneMark.hmm3	CDS	45786952	45787088	.	-	2	ID=g6668.t2.CDS5;Parent=g6668.t2
HiC_scaffold_15	GeneMark.hmm3	exon	45786952	45787088	.	-	2	ID=g6668.t2.exon5;Parent=g6668.t2
HiC_scaffold_15	AUGUSTUS	CDS	45786952	45787088	1.0	-	2	ID=g6668.t1.CDS5;Parent=g6668.t1
HiC_scaffold_15	GeneMark.hmm3	intron	45787089	45788115	.	-	1	ID=g6668.t2.intron5;Parent=g6668.t2
HiC_scaffold_15	AUGUSTUS	intron	45787089	45788115	1.0	-	.	ID=g6668.t1.intron5;Parent=g6668.t1
HiC_scaffold_15	AUGUSTUS	exon	45788116	45788193	.	-	.	ID=g6668.t1.exon6;Parent=g6668.t1
HiC_scaffold_15	GeneMark.hmm3	CDS	45788116	45788193	.	-	2	ID=g6668.t2.CDS6;Parent=g6668.t2
HiC_scaffold_15	GeneMark.hmm3	exon	45788116	45788193	.	-	2	ID=g6668.t2.exon6;Parent=g6668.t2
HiC_scaffold_15	AUGUSTUS	CDS	45788116	45788193	1.0	-	2	ID=g6668.t1.CDS6;Parent=g6668.t1
HiC_scaffold_15	GeneMark.hmm3	intron	45788194	45788831	.	-	1	ID=g6668.t2.intron6;Parent=g6668.t2
HiC_scaffold_15	AUGUSTUS	intron	45788194	45788831	1.0	-	.	ID=g6668.t1.intron6;Parent=g6668.t1
HiC_scaffold_15	AUGUSTUS	exon	45788832	45789656	.	-	.	ID=g6668.t1.exon7;Parent=g6668.t1
HiC_scaffold_15	AUGUSTUS	CDS	45788832	45789656	1.0	-	2	ID=g6668.t1.CDS7;Parent=g6668.t1
HiC_scaffold_15	GeneMark.hmm3	CDS	45788832	45790277	.	-	2	ID=g6668.t2.CDS7;Parent=g6668.t2
HiC_scaffold_15	GeneMark.hmm3	exon	45788832	45790277	.	-	2	ID=g6668.t2.exon7;Parent=g6668.t2
HiC_scaffold_15	AUGUSTUS	intron	45789657	45791083	1.0	-	.	ID=g6668.t1.intron7;Parent=g6668.t1
HiC_scaffold_15	GeneMark.hmm3	intron	45790278	45791083	.	-	1	ID=g6668.t2.intron7;Parent=g6668.t2
HiC_scaffold_15	AUGUSTUS	exon	45791084	45791173	.	-	.	ID=g6668.t1.exon8;Parent=g6668.t1
HiC_scaffold_15	GeneMark.hmm3	CDS	45791084	45791173	.	-	2	ID=g6668.t2.CDS8;Parent=g6668.t2
HiC_scaffold_15	GeneMark.hmm3	exon	45791084	45791173	.	-	2	ID=g6668.t2.exon8;Parent=g6668.t2
HiC_scaffold_15	AUGUSTUS	CDS	45791084	45791173	1.0	-	2	ID=g6668.t1.CDS8;Parent=g6668.t1
HiC_scaffold_15	GeneMark.hmm3	intron	45791174	45792640	.	-	1	ID=g6668.t2.intron8;Parent=g6668.t2
HiC_scaffold_15	AUGUSTUS	intron	45791174	45792640	1.0	-	.	ID=g6668.t1.intron8;Parent=g6668.t1
HiC_scaffold_15	AUGUSTUS	exon	45792641	45792760	.	-	.	ID=g6668.t1.exon9;Parent=g6668.t1
HiC_scaffold_15	GeneMark.hmm3	CDS	45792641	45792760	.	-	2	ID=g6668.t2.CDS9;Parent=g6668.t2
HiC_scaffold_15	GeneMark.hmm3	exon	45792641	45792760	.	-	2	ID=g6668.t2.exon9;Parent=g6668.t2
HiC_scaffold_15	AUGUSTUS	CDS	45792641	45792760	1.0	-	2	ID=g6668.t1.CDS9;Parent=g6668.t1
HiC_scaffold_15	GeneMark.hmm3	intron	45792761	45793335	.	-	1	ID=g6668.t2.intron9;Parent=g6668.t2
HiC_scaffold_15	AUGUSTUS	intron	45792761	45793335	1.0	-	.	ID=g6668.t1.intron9;Parent=g6668.t1
HiC_scaffold_15	AUGUSTUS	exon	45793336	45793482	.	-	.	ID=g6668.t1.exon10;Parent=g6668.t1
HiC_scaffold_15	GeneMark.hmm3	CDS	45793336	45793482	.	-	2	ID=g6668.t2.CDS10;Parent=g6668.t2
HiC_scaffold_15	GeneMark.hmm3	exon	45793336	45793482	.	-	2	ID=g6668.t2.exon10;Parent=g6668.t2
HiC_scaffold_15	AUGUSTUS	CDS	45793336	45793482	1.0	-	2	ID=g6668.t1.CDS10;Parent=g6668.t1
HiC_scaffold_15	GeneMark.hmm3	intron	45793483	45796166	.	-	1	ID=g6668.t2.intron10;Parent=g6668.t2
HiC_scaffold_15	AUGUSTUS	intron	45793483	45796166	1.0	-	.	ID=g6668.t1.intron10;Parent=g6668.t1
HiC_scaffold_15	AUGUSTUS	exon	45796167	45796286	.	-	.	ID=g6668.t1.exon11;Parent=g6668.t1
HiC_scaffold_15	GeneMark.hmm3	CDS	45796167	45796286	.	-	2	ID=g6668.t2.CDS11;Parent=g6668.t2
HiC_scaffold_15	GeneMark.hmm3	exon	45796167	45796286	.	-	2	ID=g6668.t2.exon11;Parent=g6668.t2
HiC_scaffold_15	AUGUSTUS	CDS	45796167	45796286	1.0	-	2	ID=g6668.t1.CDS11;Parent=g6668.t1
HiC_scaffold_15	GeneMark.hmm3	intron	45796287	45797554	.	-	1	ID=g6668.t2.intron11;Parent=g6668.t2
HiC_scaffold_15	AUGUSTUS	intron	45796287	45797554	1.0	-	.	ID=g6668.t1.intron11;Parent=g6668.t1
HiC_scaffold_15	AUGUSTUS	exon	45797555	45797677	.	-	.	ID=g6668.t1.exon12;Parent=g6668.t1
HiC_scaffold_15	GeneMark.hmm3	CDS	45797555	45797677	.	-	2	ID=g6668.t2.CDS12;Parent=g6668.t2
HiC_scaffold_15	GeneMark.hmm3	exon	45797555	45797677	.	-	2	ID=g6668.t2.exon12;Parent=g6668.t2
HiC_scaffold_15	AUGUSTUS	CDS	45797555	45797677	1.0	-	2	ID=g6668.t1.CDS12;Parent=g6668.t1
HiC_scaffold_15	GeneMark.hmm3	intron	45797678	45800396	.	-	1	ID=g6668.t2.intron12;Parent=g6668.t2
HiC_scaffold_15	AUGUSTUS	intron	45797678	45800396	1.0	-	.	ID=g6668.t1.intron12;Parent=g6668.t1
HiC_scaffold_15	AUGUSTUS	exon	45800397	45800469	.	-	.	ID=g6668.t1.exon13;Parent=g6668.t1
HiC_scaffold_15	GeneMark.hmm3	CDS	45800397	45800469	.	-	0	ID=g6668.t2.CDS13;Parent=g6668.t2
HiC_scaffold_15	GeneMark.hmm3	exon	45800397	45800469	.	-	0	ID=g6668.t2.exon13;Parent=g6668.t2
HiC_scaffold_15	AUGUSTUS	CDS	45800397	45800469	1.0	-	0	ID=g6668.t1.CDS13;Parent=g6668.t1
HiC_scaffold_15	AUGUSTUS	start_codon	45800467	45800469	.	-	0	ID=g6668.t1.start1;Parent=g6668.t1
HiC_scaffold_15	GeneMark.hmm3	start_codon	45800467	45800469	.	-	0	ID=g6668.t2.start1;Parent=g6668.t2
HiC_scaffold_15	AUGUSTUS	stop_codon	45895426	45895428	.	-	0	ID=g6669.t1.stop1;Parent=g6669.t1
HiC_scaffold_15	GeneMark.hmm3	stop_codon	45895426	45895428	.	-	0	ID=g6669.t2.stop1;Parent=g6669.t2
HiC_scaffold_15	AUGUSTUS	stop_codon	45895426	45895428	.	-	0	ID=g6669.t3.stop1;Parent=g6669.t3
HiC_scaffold_15	AUGUSTUS	exon	45895426	45895792	.	-	.	ID=g6669.t1.exon1;Parent=g6669.t1
HiC_scaffold_15	GeneMark.hmm3	CDS	45895426	45895792	.	-	1	ID=g6669.t2.CDS1;Parent=g6669.t2
HiC_scaffold_15	GeneMark.hmm3	exon	45895426	45895792	.	-	1	ID=g6669.t2.exon1;Parent=g6669.t2
HiC_scaffold_15	AUGUSTUS	exon	45895426	45895792	.	-	.	ID=g6669.t3.exon1;Parent=g6669.t3
HiC_scaffold_15	AUGUSTUS	CDS	45895426	45895792	1.0	-	1	ID=g6669.t1.CDS1;Parent=g6669.t1
HiC_scaffold_15	AUGUSTUS	CDS	45895426	45895792	1.0	-	1	ID=g6669.t3.CDS1;Parent=g6669.t3
HiC_scaffold_15	GeneMark.hmm3	mRNA	45895426	46185693	.	-	.	ID=g6669.t2;Parent=g6669
HiC_scaffold_15	AUGUSTUS	gene	45895426	46286519	.	-	.	ID=g6669
HiC_scaffold_15	AUGUSTUS	mRNA	45895426	46286519	.	-	.	ID=g6669.t1;Parent=g6669
HiC_scaffold_15	AUGUSTUS	mRNA	45895426	46286519	.	-	.	ID=g6669.t3;Parent=g6669
HiC_scaffold_15	GeneMark.hmm3	intron	45895793	45897329	.	-	2	ID=g6669.t2.intron1;Parent=g6669.t2
HiC_scaffold_15	AUGUSTUS	intron	45895793	45897329	1.0	-	.	ID=g6669.t1.intron1;Parent=g6669.t1
HiC_scaffold_15	AUGUSTUS	intron	45895793	45897329	1.0	-	.	ID=g6669.t3.intron1;Parent=g6669.t3
HiC_scaffold_15	AUGUSTUS	exon	45897330	45897456	.	-	.	ID=g6669.t1.exon2;Parent=g6669.t1
HiC_scaffold_15	GeneMark.hmm3	CDS	45897330	45897456	.	-	2	ID=g6669.t2.CDS2;Parent=g6669.t2
HiC_scaffold_15	GeneMark.hmm3	exon	45897330	45897456	.	-	2	ID=g6669.t2.exon2;Parent=g6669.t2
HiC_scaffold_15	AUGUSTUS	exon	45897330	45897456	.	-	.	ID=g6669.t3.exon2;Parent=g6669.t3
HiC_scaffold_15	AUGUSTUS	CDS	45897330	45897456	1.0	-	2	ID=g6669.t1.CDS2;Parent=g6669.t1
HiC_scaffold_15	AUGUSTUS	CDS	45897330	45897456	1.0	-	2	ID=g6669.t3.CDS2;Parent=g6669.t3
HiC_scaffold_15	GeneMark.hmm3	intron	45897457	45904029	.	-	1	ID=g6669.t2.intron2;Parent=g6669.t2
HiC_scaffold_15	AUGUSTUS	intron	45897457	45904029	1.0	-	.	ID=g6669.t1.intron2;Parent=g6669.t1
HiC_scaffold_15	AUGUSTUS	intron	45897457	45904029	1.0	-	.	ID=g6669.t3.intron2;Parent=g6669.t3
HiC_scaffold_15	AUGUSTUS	exon	45904030	45904149	.	-	.	ID=g6669.t1.exon3;Parent=g6669.t1
HiC_scaffold_15	GeneMark.hmm3	CDS	45904030	45904149	.	-	2	ID=g6669.t2.CDS3;Parent=g6669.t2
HiC_scaffold_15	GeneMark.hmm3	exon	45904030	45904149	.	-	2	ID=g6669.t2.exon3;Parent=g6669.t2
HiC_scaffold_15	AUGUSTUS	exon	45904030	45904149	.	-	.	ID=g6669.t3.exon3;Parent=g6669.t3
HiC_scaffold_15	AUGUSTUS	CDS	45904030	45904149	0.99	-	2	ID=g6669.t3.CDS3;Parent=g6669.t3
HiC_scaffold_15	AUGUSTUS	CDS	45904030	45904149	1.0	-	2	ID=g6669.t1.CDS3;Parent=g6669.t1
HiC_scaffold_15	GeneMark.hmm3	intron	45904150	45907658	.	-	1	ID=g6669.t2.intron3;Parent=g6669.t2
HiC_scaffold_15	AUGUSTUS	intron	45904150	45907658	1.0	-	.	ID=g6669.t1.intron3;Parent=g6669.t1
HiC_scaffold_15	AUGUSTUS	intron	45904150	45909939	0.99	-	.	ID=g6669.t3.intron3;Parent=g6669.t3
HiC_scaffold_15	AUGUSTUS	exon	45907659	45908009	.	-	.	ID=g6669.t1.exon4;Parent=g6669.t1
HiC_scaffold_15	GeneMark.hmm3	CDS	45907659	45908009	.	-	2	ID=g6669.t2.CDS4;Parent=g6669.t2
HiC_scaffold_15	GeneMark.hmm3	exon	45907659	45908009	.	-	2	ID=g6669.t2.exon4;Parent=g6669.t2
HiC_scaffold_15	AUGUSTUS	CDS	45907659	45908009	1.0	-	2	ID=g6669.t1.CDS4;Parent=g6669.t1
HiC_scaffold_15	GeneMark.hmm3	intron	45908010	45909939	.	-	1	ID=g6669.t2.intron4;Parent=g6669.t2
HiC_scaffold_15	AUGUSTUS	intron	45908010	45909939	1.0	-	.	ID=g6669.t1.intron4;Parent=g6669.t1
HiC_scaffold_15	AUGUSTUS	exon	45909940	45910068	.	-	.	ID=g6669.t1.exon5;Parent=g6669.t1
HiC_scaffold_15	GeneMark.hmm3	CDS	45909940	45910068	.	-	2	ID=g6669.t2.CDS5;Parent=g6669.t2
HiC_scaffold_15	GeneMark.hmm3	exon	45909940	45910068	.	-	2	ID=g6669.t2.exon5;Parent=g6669.t2
HiC_scaffold_15	AUGUSTUS	exon	45909940	45910068	.	-	.	ID=g6669.t3.exon4;Parent=g6669.t3
HiC_scaffold_15	AUGUSTUS	CDS	45909940	45910068	1.0	-	2	ID=g6669.t1.CDS5;Parent=g6669.t1
HiC_scaffold_15	AUGUSTUS	CDS	45909940	45910068	1.0	-	2	ID=g6669.t3.CDS4;Parent=g6669.t3
HiC_scaffold_15	GeneMark.hmm3	intron	45910069	45911811	.	-	1	ID=g6669.t2.intron5;Parent=g6669.t2
HiC_scaffold_15	AUGUSTUS	intron	45910069	45911811	1.0	-	.	ID=g6669.t1.intron5;Parent=g6669.t1
HiC_scaffold_15	AUGUSTUS	intron	45910069	45911811	1.0	-	.	ID=g6669.t3.intron4;Parent=g6669.t3
HiC_scaffold_15	AUGUSTUS	exon	45911812	45911937	.	-	.	ID=g6669.t1.exon6;Parent=g6669.t1
HiC_scaffold_15	GeneMark.hmm3	CDS	45911812	45911937	.	-	2	ID=g6669.t2.CDS6;Parent=g6669.t2
HiC_scaffold_15	GeneMark.hmm3	exon	45911812	45911937	.	-	2	ID=g6669.t2.exon6;Parent=g6669.t2
HiC_scaffold_15	AUGUSTUS	exon	45911812	45911937	.	-	.	ID=g6669.t3.exon5;Parent=g6669.t3
HiC_scaffold_15	AUGUSTUS	CDS	45911812	45911937	1.0	-	2	ID=g6669.t1.CDS6;Parent=g6669.t1
HiC_scaffold_15	AUGUSTUS	CDS	45911812	45911937	1.0	-	2	ID=g6669.t3.CDS5;Parent=g6669.t3
HiC_scaffold_15	GeneMark.hmm3	intron	45911938	45912739	.	-	1	ID=g6669.t2.intron6;Parent=g6669.t2
HiC_scaffold_15	AUGUSTUS	intron	45911938	45912739	1.0	-	.	ID=g6669.t1.intron6;Parent=g6669.t1
HiC_scaffold_15	AUGUSTUS	intron	45911938	45912739	1.0	-	.	ID=g6669.t3.intron5;Parent=g6669.t3
HiC_scaffold_15	AUGUSTUS	exon	45912740	45912853	.	-	.	ID=g6669.t1.exon7;Parent=g6669.t1
HiC_scaffold_15	GeneMark.hmm3	CDS	45912740	45912853	.	-	2	ID=g6669.t2.CDS7;Parent=g6669.t2
HiC_scaffold_15	GeneMark.hmm3	exon	45912740	45912853	.	-	2	ID=g6669.t2.exon7;Parent=g6669.t2
HiC_scaffold_15	AUGUSTUS	exon	45912740	45912853	.	-	.	ID=g6669.t3.exon6;Parent=g6669.t3
HiC_scaffold_15	AUGUSTUS	CDS	45912740	45912853	1.0	-	2	ID=g6669.t1.CDS7;Parent=g6669.t1
HiC_scaffold_15	AUGUSTUS	CDS	45912740	45912853	1.0	-	2	ID=g6669.t3.CDS6;Parent=g6669.t3
HiC_scaffold_15	GeneMark.hmm3	intron	45912854	45915464	.	-	1	ID=g6669.t2.intron7;Parent=g6669.t2
HiC_scaffold_15	AUGUSTUS	intron	45912854	45915464	1.0	-	.	ID=g6669.t1.intron7;Parent=g6669.t1
HiC_scaffold_15	AUGUSTUS	intron	45912854	45915464	1.0	-	.	ID=g6669.t3.intron6;Parent=g6669.t3
HiC_scaffold_15	AUGUSTUS	exon	45915465	45915599	.	-	.	ID=g6669.t1.exon8;Parent=g6669.t1
HiC_scaffold_15	GeneMark.hmm3	CDS	45915465	45915599	.	-	2	ID=g6669.t2.CDS8;Parent=g6669.t2
HiC_scaffold_15	GeneMark.hmm3	exon	45915465	45915599	.	-	2	ID=g6669.t2.exon8;Parent=g6669.t2
HiC_scaffold_15	AUGUSTUS	exon	45915465	45915599	.	-	.	ID=g6669.t3.exon7;Parent=g6669.t3
HiC_scaffold_15	AUGUSTUS	CDS	45915465	45915599	1.0	-	2	ID=g6669.t1.CDS8;Parent=g6669.t1
HiC_scaffold_15	AUGUSTUS	CDS	45915465	45915599	1.0	-	2	ID=g6669.t3.CDS7;Parent=g6669.t3
HiC_scaffold_15	GeneMark.hmm3	intron	45915600	45916747	.	-	1	ID=g6669.t2.intron8;Parent=g6669.t2
HiC_scaffold_15	AUGUSTUS	intron	45915600	45916747	1.0	-	.	ID=g6669.t1.intron8;Parent=g6669.t1
HiC_scaffold_15	AUGUSTUS	intron	45915600	45916747	1.0	-	.	ID=g6669.t3.intron7;Parent=g6669.t3
HiC_scaffold_15	AUGUSTUS	exon	45916748	45916867	.	-	.	ID=g6669.t1.exon9;Parent=g6669.t1
HiC_scaffold_15	GeneMark.hmm3	CDS	45916748	45916867	.	-	2	ID=g6669.t2.CDS9;Parent=g6669.t2
HiC_scaffold_15	GeneMark.hmm3	exon	45916748	45916867	.	-	2	ID=g6669.t2.exon9;Parent=g6669.t2
HiC_scaffold_15	AUGUSTUS	exon	45916748	45916867	.	-	.	ID=g6669.t3.exon8;Parent=g6669.t3
HiC_scaffold_15	AUGUSTUS	CDS	45916748	45916867	1.0	-	2	ID=g6669.t1.CDS9;Parent=g6669.t1
HiC_scaffold_15	AUGUSTUS	CDS	45916748	45916867	1.0	-	2	ID=g6669.t3.CDS8;Parent=g6669.t3
HiC_scaffold_15	GeneMark.hmm3	intron	45916868	45917899	.	-	1	ID=g6669.t2.intron9;Parent=g6669.t2
HiC_scaffold_15	AUGUSTUS	intron	45916868	45917899	1.0	-	.	ID=g6669.t1.intron9;Parent=g6669.t1
HiC_scaffold_15	AUGUSTUS	intron	45916868	45917899	1.0	-	.	ID=g6669.t3.intron8;Parent=g6669.t3
HiC_scaffold_15	AUGUSTUS	exon	45917900	45917962	.	-	.	ID=g6669.t1.exon10;Parent=g6669.t1
HiC_scaffold_15	GeneMark.hmm3	CDS	45917900	45917962	.	-	2	ID=g6669.t2.CDS10;Parent=g6669.t2
HiC_scaffold_15	GeneMark.hmm3	exon	45917900	45917962	.	-	2	ID=g6669.t2.exon10;Parent=g6669.t2
HiC_scaffold_15	AUGUSTUS	exon	45917900	45917962	.	-	.	ID=g6669.t3.exon9;Parent=g6669.t3
HiC_scaffold_15	AUGUSTUS	CDS	45917900	45917962	1.0	-	2	ID=g6669.t1.CDS10;Parent=g6669.t1
HiC_scaffold_15	AUGUSTUS	CDS	45917900	45917962	1.0	-	2	ID=g6669.t3.CDS9;Parent=g6669.t3
HiC_scaffold_15	GeneMark.hmm3	intron	45917963	45923683	.	-	1	ID=g6669.t2.intron10;Parent=g6669.t2
HiC_scaffold_15	AUGUSTUS	intron	45917963	45923683	1.0	-	.	ID=g6669.t1.intron10;Parent=g6669.t1
HiC_scaffold_15	AUGUSTUS	intron	45917963	45923683	1.0	-	.	ID=g6669.t3.intron9;Parent=g6669.t3
HiC_scaffold_15	AUGUSTUS	exon	45923684	45923921	.	-	.	ID=g6669.t1.exon11;Parent=g6669.t1
HiC_scaffold_15	GeneMark.hmm3	CDS	45923684	45923921	.	-	0	ID=g6669.t2.CDS11;Parent=g6669.t2
HiC_scaffold_15	GeneMark.hmm3	exon	45923684	45923921	.	-	0	ID=g6669.t2.exon11;Parent=g6669.t2
HiC_scaffold_15	AUGUSTUS	exon	45923684	45923921	.	-	.	ID=g6669.t3.exon10;Parent=g6669.t3
HiC_scaffold_15	AUGUSTUS	CDS	45923684	45923921	1.0	-	0	ID=g6669.t1.CDS11;Parent=g6669.t1
HiC_scaffold_15	AUGUSTUS	CDS	45923684	45923921	1.0	-	0	ID=g6669.t3.CDS10;Parent=g6669.t3
HiC_scaffold_15	GeneMark.hmm3	intron	45923922	45925113	.	-	0	ID=g6669.t2.intron11;Parent=g6669.t2
HiC_scaffold_15	AUGUSTUS	intron	45923922	45925113	1.0	-	.	ID=g6669.t1.intron11;Parent=g6669.t1
HiC_scaffold_15	AUGUSTUS	intron	45923922	45925113	1.0	-	.	ID=g6669.t3.intron10;Parent=g6669.t3
HiC_scaffold_15	AUGUSTUS	exon	45925114	45925235	.	-	.	ID=g6669.t1.exon12;Parent=g6669.t1
HiC_scaffold_15	GeneMark.hmm3	CDS	45925114	45925235	.	-	2	ID=g6669.t2.CDS12;Parent=g6669.t2
HiC_scaffold_15	GeneMark.hmm3	exon	45925114	45925235	.	-	2	ID=g6669.t2.exon12;Parent=g6669.t2
HiC_scaffold_15	AUGUSTUS	exon	45925114	45925235	.	-	.	ID=g6669.t3.exon11;Parent=g6669.t3
HiC_scaffold_15	AUGUSTUS	CDS	45925114	45925235	1.0	-	2	ID=g6669.t1.CDS12;Parent=g6669.t1
HiC_scaffold_15	AUGUSTUS	CDS	45925114	45925235	1.0	-	2	ID=g6669.t3.CDS11;Parent=g6669.t3
HiC_scaffold_15	GeneMark.hmm3	intron	45925236	45926377	.	-	1	ID=g6669.t2.intron12;Parent=g6669.t2
HiC_scaffold_15	AUGUSTUS	intron	45925236	45926377	1.0	-	.	ID=g6669.t1.intron12;Parent=g6669.t1
HiC_scaffold_15	AUGUSTUS	intron	45925236	45926377	1.0	-	.	ID=g6669.t3.intron11;Parent=g6669.t3
HiC_scaffold_15	AUGUSTUS	exon	45926378	45926515	.	-	.	ID=g6669.t1.exon13;Parent=g6669.t1
HiC_scaffold_15	GeneMark.hmm3	CDS	45926378	45926515	.	-	2	ID=g6669.t2.CDS13;Parent=g6669.t2
HiC_scaffold_15	GeneMark.hmm3	exon	45926378	45926515	.	-	2	ID=g6669.t2.exon13;Parent=g6669.t2
HiC_scaffold_15	AUGUSTUS	exon	45926378	45926515	.	-	.	ID=g6669.t3.exon12;Parent=g6669.t3
HiC_scaffold_15	AUGUSTUS	CDS	45926378	45926515	1.0	-	2	ID=g6669.t1.CDS13;Parent=g6669.t1
HiC_scaffold_15	AUGUSTUS	CDS	45926378	45926515	1.0	-	2	ID=g6669.t3.CDS12;Parent=g6669.t3
HiC_scaffold_15	GeneMark.hmm3	intron	45926516	45926804	.	-	1	ID=g6669.t2.intron13;Parent=g6669.t2
HiC_scaffold_15	AUGUSTUS	intron	45926516	45926804	1.0	-	.	ID=g6669.t1.intron13;Parent=g6669.t1
HiC_scaffold_15	AUGUSTUS	intron	45926516	45926804	1.0	-	.	ID=g6669.t3.intron12;Parent=g6669.t3
HiC_scaffold_15	AUGUSTUS	exon	45926805	45926954	.	-	.	ID=g6669.t1.exon14;Parent=g6669.t1
HiC_scaffold_15	GeneMark.hmm3	CDS	45926805	45926954	.	-	2	ID=g6669.t2.CDS14;Parent=g6669.t2
HiC_scaffold_15	GeneMark.hmm3	exon	45926805	45926954	.	-	2	ID=g6669.t2.exon14;Parent=g6669.t2
HiC_scaffold_15	AUGUSTUS	exon	45926805	45926954	.	-	.	ID=g6669.t3.exon13;Parent=g6669.t3
HiC_scaffold_15	AUGUSTUS	CDS	45926805	45926954	1.0	-	2	ID=g6669.t1.CDS14;Parent=g6669.t1
HiC_scaffold_15	AUGUSTUS	CDS	45926805	45926954	1.0	-	2	ID=g6669.t3.CDS13;Parent=g6669.t3
HiC_scaffold_15	GeneMark.hmm3	intron	45926955	45930022	.	-	1	ID=g6669.t2.intron14;Parent=g6669.t2
HiC_scaffold_15	AUGUSTUS	intron	45926955	45930022	1.0	-	.	ID=g6669.t1.intron14;Parent=g6669.t1
HiC_scaffold_15	AUGUSTUS	intron	45926955	45930022	1.0	-	.	ID=g6669.t3.intron13;Parent=g6669.t3
HiC_scaffold_15	AUGUSTUS	exon	45930023	45930193	.	-	.	ID=g6669.t1.exon15;Parent=g6669.t1
HiC_scaffold_15	GeneMark.hmm3	CDS	45930023	45930193	.	-	2	ID=g6669.t2.CDS15;Parent=g6669.t2
HiC_scaffold_15	GeneMark.hmm3	exon	45930023	45930193	.	-	2	ID=g6669.t2.exon15;Parent=g6669.t2
HiC_scaffold_15	AUGUSTUS	exon	45930023	45930193	.	-	.	ID=g6669.t3.exon14;Parent=g6669.t3
HiC_scaffold_15	AUGUSTUS	CDS	45930023	45930193	1.0	-	2	ID=g6669.t1.CDS15;Parent=g6669.t1
HiC_scaffold_15	AUGUSTUS	CDS	45930023	45930193	1.0	-	2	ID=g6669.t3.CDS14;Parent=g6669.t3
HiC_scaffold_15	GeneMark.hmm3	intron	45930194	45930355	.	-	1	ID=g6669.t2.intron15;Parent=g6669.t2
HiC_scaffold_15	AUGUSTUS	intron	45930194	45930355	1.0	-	.	ID=g6669.t1.intron15;Parent=g6669.t1
HiC_scaffold_15	AUGUSTUS	intron	45930194	45930355	1.0	-	.	ID=g6669.t3.intron14;Parent=g6669.t3
HiC_scaffold_15	AUGUSTUS	exon	45930356	45930526	.	-	.	ID=g6669.t1.exon16;Parent=g6669.t1
HiC_scaffold_15	GeneMark.hmm3	CDS	45930356	45930526	.	-	2	ID=g6669.t2.CDS16;Parent=g6669.t2
HiC_scaffold_15	GeneMark.hmm3	exon	45930356	45930526	.	-	2	ID=g6669.t2.exon16;Parent=g6669.t2
HiC_scaffold_15	AUGUSTUS	exon	45930356	45930526	.	-	.	ID=g6669.t3.exon15;Parent=g6669.t3
HiC_scaffold_15	AUGUSTUS	CDS	45930356	45930526	1.0	-	2	ID=g6669.t1.CDS16;Parent=g6669.t1
HiC_scaffold_15	AUGUSTUS	CDS	45930356	45930526	1.0	-	2	ID=g6669.t3.CDS15;Parent=g6669.t3
HiC_scaffold_15	GeneMark.hmm3	intron	45930527	45931392	.	-	1	ID=g6669.t2.intron16;Parent=g6669.t2
HiC_scaffold_15	AUGUSTUS	intron	45930527	45931392	1.0	-	.	ID=g6669.t1.intron16;Parent=g6669.t1
HiC_scaffold_15	AUGUSTUS	intron	45930527	45931392	1.0	-	.	ID=g6669.t3.intron15;Parent=g6669.t3
HiC_scaffold_15	AUGUSTUS	exon	45931393	45931563	.	-	.	ID=g6669.t1.exon17;Parent=g6669.t1
HiC_scaffold_15	GeneMark.hmm3	CDS	45931393	45931563	.	-	2	ID=g6669.t2.CDS17;Parent=g6669.t2
HiC_scaffold_15	GeneMark.hmm3	exon	45931393	45931563	.	-	2	ID=g6669.t2.exon17;Parent=g6669.t2
HiC_scaffold_15	AUGUSTUS	exon	45931393	45931563	.	-	.	ID=g6669.t3.exon16;Parent=g6669.t3
HiC_scaffold_15	AUGUSTUS	CDS	45931393	45931563	1.0	-	2	ID=g6669.t1.CDS17;Parent=g6669.t1
HiC_scaffold_15	AUGUSTUS	CDS	45931393	45931563	1.0	-	2	ID=g6669.t3.CDS16;Parent=g6669.t3
HiC_scaffold_15	GeneMark.hmm3	intron	45931564	45931721	.	-	1	ID=g6669.t2.intron17;Parent=g6669.t2
HiC_scaffold_15	AUGUSTUS	intron	45931564	45931721	1.0	-	.	ID=g6669.t1.intron17;Parent=g6669.t1
HiC_scaffold_15	AUGUSTUS	intron	45931564	45931721	1.0	-	.	ID=g6669.t3.intron16;Parent=g6669.t3
HiC_scaffold_15	AUGUSTUS	exon	45931722	45931892	.	-	.	ID=g6669.t1.exon18;Parent=g6669.t1
HiC_scaffold_15	GeneMark.hmm3	CDS	45931722	45931892	.	-	2	ID=g6669.t2.CDS18;Parent=g6669.t2
HiC_scaffold_15	GeneMark.hmm3	exon	45931722	45931892	.	-	2	ID=g6669.t2.exon18;Parent=g6669.t2
HiC_scaffold_15	AUGUSTUS	exon	45931722	45931892	.	-	.	ID=g6669.t3.exon17;Parent=g6669.t3
HiC_scaffold_15	AUGUSTUS	CDS	45931722	45931892	1.0	-	2	ID=g6669.t1.CDS18;Parent=g6669.t1
HiC_scaffold_15	AUGUSTUS	CDS	45931722	45931892	1.0	-	2	ID=g6669.t3.CDS17;Parent=g6669.t3
HiC_scaffold_15	GeneMark.hmm3	intron	45931893	45937923	.	-	1	ID=g6669.t2.intron18;Parent=g6669.t2
HiC_scaffold_15	AUGUSTUS	intron	45931893	45937923	1.0	-	.	ID=g6669.t1.intron18;Parent=g6669.t1
HiC_scaffold_15	AUGUSTUS	intron	45931893	45937923	1.0	-	.	ID=g6669.t3.intron17;Parent=g6669.t3
HiC_scaffold_15	AUGUSTUS	exon	45937924	45938094	.	-	.	ID=g6669.t1.exon19;Parent=g6669.t1
HiC_scaffold_15	GeneMark.hmm3	CDS	45937924	45938094	.	-	2	ID=g6669.t2.CDS19;Parent=g6669.t2
HiC_scaffold_15	GeneMark.hmm3	exon	45937924	45938094	.	-	2	ID=g6669.t2.exon19;Parent=g6669.t2
HiC_scaffold_15	AUGUSTUS	exon	45937924	45938094	.	-	.	ID=g6669.t3.exon18;Parent=g6669.t3
HiC_scaffold_15	AUGUSTUS	CDS	45937924	45938094	1.0	-	2	ID=g6669.t1.CDS19;Parent=g6669.t1
HiC_scaffold_15	AUGUSTUS	CDS	45937924	45938094	1.0	-	2	ID=g6669.t3.CDS18;Parent=g6669.t3
HiC_scaffold_15	GeneMark.hmm3	intron	45938095	45938227	.	-	1	ID=g6669.t2.intron19;Parent=g6669.t2
HiC_scaffold_15	AUGUSTUS	intron	45938095	45938227	1.0	-	.	ID=g6669.t1.intron19;Parent=g6669.t1
HiC_scaffold_15	AUGUSTUS	intron	45938095	45938227	1.0	-	.	ID=g6669.t3.intron18;Parent=g6669.t3
HiC_scaffold_15	AUGUSTUS	exon	45938228	45938398	.	-	.	ID=g6669.t1.exon20;Parent=g6669.t1
HiC_scaffold_15	GeneMark.hmm3	CDS	45938228	45938398	.	-	2	ID=g6669.t2.CDS20;Parent=g6669.t2
HiC_scaffold_15	GeneMark.hmm3	exon	45938228	45938398	.	-	2	ID=g6669.t2.exon20;Parent=g6669.t2
HiC_scaffold_15	AUGUSTUS	exon	45938228	45938398	.	-	.	ID=g6669.t3.exon19;Parent=g6669.t3
HiC_scaffold_15	AUGUSTUS	CDS	45938228	45938398	1.0	-	2	ID=g6669.t1.CDS20;Parent=g6669.t1
HiC_scaffold_15	AUGUSTUS	CDS	45938228	45938398	1.0	-	2	ID=g6669.t3.CDS19;Parent=g6669.t3
HiC_scaffold_15	GeneMark.hmm3	intron	45938399	45939168	.	-	1	ID=g6669.t2.intron20;Parent=g6669.t2
HiC_scaffold_15	AUGUSTUS	intron	45938399	45939168	1.0	-	.	ID=g6669.t1.intron20;Parent=g6669.t1
HiC_scaffold_15	AUGUSTUS	intron	45938399	45939168	1.0	-	.	ID=g6669.t3.intron19;Parent=g6669.t3
HiC_scaffold_15	AUGUSTUS	exon	45939169	45939438	.	-	.	ID=g6669.t1.exon21;Parent=g6669.t1
HiC_scaffold_15	GeneMark.hmm3	CDS	45939169	45939438	.	-	2	ID=g6669.t2.CDS21;Parent=g6669.t2
HiC_scaffold_15	GeneMark.hmm3	exon	45939169	45939438	.	-	2	ID=g6669.t2.exon21;Parent=g6669.t2
HiC_scaffold_15	AUGUSTUS	exon	45939169	45939438	.	-	.	ID=g6669.t3.exon20;Parent=g6669.t3
HiC_scaffold_15	AUGUSTUS	CDS	45939169	45939438	1.0	-	2	ID=g6669.t1.CDS21;Parent=g6669.t1
HiC_scaffold_15	AUGUSTUS	CDS	45939169	45939438	1.0	-	2	ID=g6669.t3.CDS20;Parent=g6669.t3
HiC_scaffold_15	GeneMark.hmm3	intron	45939439	45942614	.	-	1	ID=g6669.t2.intron21;Parent=g6669.t2
HiC_scaffold_15	AUGUSTUS	intron	45939439	45942614	1.0	-	.	ID=g6669.t1.intron21;Parent=g6669.t1
HiC_scaffold_15	AUGUSTUS	intron	45939439	45942614	1.0	-	.	ID=g6669.t3.intron20;Parent=g6669.t3
HiC_scaffold_15	AUGUSTUS	exon	45942615	45942696	.	-	.	ID=g6669.t1.exon22;Parent=g6669.t1
HiC_scaffold_15	GeneMark.hmm3	CDS	45942615	45942696	.	-	0	ID=g6669.t2.CDS22;Parent=g6669.t2
HiC_scaffold_15	GeneMark.hmm3	exon	45942615	45942696	.	-	0	ID=g6669.t2.exon22;Parent=g6669.t2
HiC_scaffold_15	AUGUSTUS	exon	45942615	45942696	.	-	.	ID=g6669.t3.exon21;Parent=g6669.t3
HiC_scaffold_15	AUGUSTUS	CDS	45942615	45942696	1.0	-	0	ID=g6669.t1.CDS22;Parent=g6669.t1
HiC_scaffold_15	AUGUSTUS	CDS	45942615	45942696	1.0	-	0	ID=g6669.t3.CDS21;Parent=g6669.t3
HiC_scaffold_15	GeneMark.hmm3	intron	45942697	45944678	.	-	0	ID=g6669.t2.intron22;Parent=g6669.t2
HiC_scaffold_15	AUGUSTUS	intron	45942697	45944678	1.0	-	.	ID=g6669.t1.intron22;Parent=g6669.t1
HiC_scaffold_15	AUGUSTUS	intron	45942697	45944678	1.0	-	.	ID=g6669.t3.intron21;Parent=g6669.t3
HiC_scaffold_15	AUGUSTUS	exon	45944679	45944869	.	-	.	ID=g6669.t1.exon23;Parent=g6669.t1
HiC_scaffold_15	GeneMark.hmm3	CDS	45944679	45944869	.	-	2	ID=g6669.t2.CDS23;Parent=g6669.t2
HiC_scaffold_15	GeneMark.hmm3	exon	45944679	45944869	.	-	2	ID=g6669.t2.exon23;Parent=g6669.t2
HiC_scaffold_15	AUGUSTUS	exon	45944679	45944869	.	-	.	ID=g6669.t3.exon22;Parent=g6669.t3
HiC_scaffold_15	AUGUSTUS	CDS	45944679	45944869	1.0	-	2	ID=g6669.t1.CDS23;Parent=g6669.t1
HiC_scaffold_15	AUGUSTUS	CDS	45944679	45944869	1.0	-	2	ID=g6669.t3.CDS22;Parent=g6669.t3
HiC_scaffold_15	GeneMark.hmm3	intron	45944870	45945269	.	-	1	ID=g6669.t2.intron23;Parent=g6669.t2
HiC_scaffold_15	AUGUSTUS	intron	45944870	45945269	1.0	-	.	ID=g6669.t1.intron23;Parent=g6669.t1
HiC_scaffold_15	AUGUSTUS	intron	45944870	45945269	1.0	-	.	ID=g6669.t3.intron22;Parent=g6669.t3
HiC_scaffold_15	AUGUSTUS	exon	45945270	45945404	.	-	.	ID=g6669.t1.exon24;Parent=g6669.t1
HiC_scaffold_15	GeneMark.hmm3	CDS	45945270	45945404	.	-	2	ID=g6669.t2.CDS24;Parent=g6669.t2
HiC_scaffold_15	GeneMark.hmm3	exon	45945270	45945404	.	-	2	ID=g6669.t2.exon24;Parent=g6669.t2
HiC_scaffold_15	AUGUSTUS	exon	45945270	45945404	.	-	.	ID=g6669.t3.exon23;Parent=g6669.t3
HiC_scaffold_15	AUGUSTUS	CDS	45945270	45945404	1.0	-	2	ID=g6669.t1.CDS24;Parent=g6669.t1
HiC_scaffold_15	AUGUSTUS	CDS	45945270	45945404	1.0	-	2	ID=g6669.t3.CDS23;Parent=g6669.t3
HiC_scaffold_15	GeneMark.hmm3	intron	45945405	45947194	.	-	1	ID=g6669.t2.intron24;Parent=g6669.t2
HiC_scaffold_15	AUGUSTUS	intron	45945405	45947194	1.0	-	.	ID=g6669.t1.intron24;Parent=g6669.t1
HiC_scaffold_15	AUGUSTUS	intron	45945405	45947194	1.0	-	.	ID=g6669.t3.intron23;Parent=g6669.t3
HiC_scaffold_15	AUGUSTUS	exon	45947195	45947408	.	-	.	ID=g6669.t1.exon25;Parent=g6669.t1
HiC_scaffold_15	GeneMark.hmm3	CDS	45947195	45947408	.	-	0	ID=g6669.t2.CDS25;Parent=g6669.t2
HiC_scaffold_15	GeneMark.hmm3	exon	45947195	45947408	.	-	0	ID=g6669.t2.exon25;Parent=g6669.t2
HiC_scaffold_15	AUGUSTUS	exon	45947195	45947408	.	-	.	ID=g6669.t3.exon24;Parent=g6669.t3
HiC_scaffold_15	AUGUSTUS	CDS	45947195	45947408	1.0	-	0	ID=g6669.t1.CDS25;Parent=g6669.t1
HiC_scaffold_15	AUGUSTUS	CDS	45947195	45947408	1.0	-	0	ID=g6669.t3.CDS24;Parent=g6669.t3
HiC_scaffold_15	GeneMark.hmm3	intron	45947409	45951290	.	-	0	ID=g6669.t2.intron25;Parent=g6669.t2
HiC_scaffold_15	AUGUSTUS	intron	45947409	45951290	1.0	-	.	ID=g6669.t1.intron25;Parent=g6669.t1
HiC_scaffold_15	AUGUSTUS	intron	45947409	45951290	1.0	-	.	ID=g6669.t3.intron24;Parent=g6669.t3
HiC_scaffold_15	AUGUSTUS	exon	45951291	45951481	.	-	.	ID=g6669.t1.exon26;Parent=g6669.t1
HiC_scaffold_15	GeneMark.hmm3	CDS	45951291	45951481	.	-	2	ID=g6669.t2.CDS26;Parent=g6669.t2
HiC_scaffold_15	GeneMark.hmm3	exon	45951291	45951481	.	-	2	ID=g6669.t2.exon26;Parent=g6669.t2
HiC_scaffold_15	AUGUSTUS	exon	45951291	45951481	.	-	.	ID=g6669.t3.exon25;Parent=g6669.t3
HiC_scaffold_15	AUGUSTUS	CDS	45951291	45951481	1.0	-	2	ID=g6669.t1.CDS26;Parent=g6669.t1
HiC_scaffold_15	AUGUSTUS	CDS	45951291	45951481	1.0	-	2	ID=g6669.t3.CDS25;Parent=g6669.t3
HiC_scaffold_15	GeneMark.hmm3	intron	45951482	45954225	.	-	1	ID=g6669.t2.intron26;Parent=g6669.t2
HiC_scaffold_15	AUGUSTUS	intron	45951482	45954225	1.0	-	.	ID=g6669.t1.intron26;Parent=g6669.t1
HiC_scaffold_15	AUGUSTUS	intron	45951482	45954225	1.0	-	.	ID=g6669.t3.intron25;Parent=g6669.t3
HiC_scaffold_15	AUGUSTUS	exon	45954226	45954495	.	-	.	ID=g6669.t1.exon27;Parent=g6669.t1
HiC_scaffold_15	GeneMark.hmm3	CDS	45954226	45954495	.	-	2	ID=g6669.t2.CDS27;Parent=g6669.t2
HiC_scaffold_15	GeneMark.hmm3	exon	45954226	45954495	.	-	2	ID=g6669.t2.exon27;Parent=g6669.t2
HiC_scaffold_15	AUGUSTUS	exon	45954226	45954495	.	-	.	ID=g6669.t3.exon26;Parent=g6669.t3
HiC_scaffold_15	AUGUSTUS	CDS	45954226	45954495	1.0	-	2	ID=g6669.t1.CDS27;Parent=g6669.t1
HiC_scaffold_15	AUGUSTUS	CDS	45954226	45954495	1.0	-	2	ID=g6669.t3.CDS26;Parent=g6669.t3
HiC_scaffold_15	GeneMark.hmm3	intron	45954496	45958905	.	-	1	ID=g6669.t2.intron27;Parent=g6669.t2
HiC_scaffold_15	AUGUSTUS	intron	45954496	45958905	1.0	-	.	ID=g6669.t1.intron27;Parent=g6669.t1
HiC_scaffold_15	AUGUSTUS	intron	45954496	45958905	1.0	-	.	ID=g6669.t3.intron26;Parent=g6669.t3
HiC_scaffold_15	AUGUSTUS	exon	45958906	45959040	.	-	.	ID=g6669.t1.exon28;Parent=g6669.t1
HiC_scaffold_15	GeneMark.hmm3	CDS	45958906	45959040	.	-	2	ID=g6669.t2.CDS28;Parent=g6669.t2
HiC_scaffold_15	GeneMark.hmm3	exon	45958906	45959040	.	-	2	ID=g6669.t2.exon28;Parent=g6669.t2
HiC_scaffold_15	AUGUSTUS	exon	45958906	45959040	.	-	.	ID=g6669.t3.exon27;Parent=g6669.t3
HiC_scaffold_15	AUGUSTUS	CDS	45958906	45959040	1.0	-	2	ID=g6669.t1.CDS28;Parent=g6669.t1
HiC_scaffold_15	AUGUSTUS	CDS	45958906	45959040	1.0	-	2	ID=g6669.t3.CDS27;Parent=g6669.t3
HiC_scaffold_15	GeneMark.hmm3	intron	45959041	45959170	.	-	1	ID=g6669.t2.intron28;Parent=g6669.t2
HiC_scaffold_15	AUGUSTUS	intron	45959041	45959170	1.0	-	.	ID=g6669.t1.intron28;Parent=g6669.t1
HiC_scaffold_15	AUGUSTUS	intron	45959041	45959170	1.0	-	.	ID=g6669.t3.intron27;Parent=g6669.t3
HiC_scaffold_15	AUGUSTUS	exon	45959171	45959308	.	-	.	ID=g6669.t1.exon29;Parent=g6669.t1
HiC_scaffold_15	GeneMark.hmm3	CDS	45959171	45959308	.	-	2	ID=g6669.t2.CDS29;Parent=g6669.t2
HiC_scaffold_15	GeneMark.hmm3	exon	45959171	45959308	.	-	2	ID=g6669.t2.exon29;Parent=g6669.t2
HiC_scaffold_15	AUGUSTUS	exon	45959171	45959308	.	-	.	ID=g6669.t3.exon28;Parent=g6669.t3
HiC_scaffold_15	AUGUSTUS	CDS	45959171	45959308	1.0	-	2	ID=g6669.t1.CDS29;Parent=g6669.t1
HiC_scaffold_15	AUGUSTUS	CDS	45959171	45959308	1.0	-	2	ID=g6669.t3.CDS28;Parent=g6669.t3
HiC_scaffold_15	GeneMark.hmm3	intron	45959309	45959741	.	-	1	ID=g6669.t2.intron29;Parent=g6669.t2
HiC_scaffold_15	AUGUSTUS	intron	45959309	45959741	1.0	-	.	ID=g6669.t1.intron29;Parent=g6669.t1
HiC_scaffold_15	AUGUSTUS	intron	45959309	45959741	1.0	-	.	ID=g6669.t3.intron28;Parent=g6669.t3
HiC_scaffold_15	AUGUSTUS	exon	45959742	45959849	.	-	.	ID=g6669.t1.exon30;Parent=g6669.t1
HiC_scaffold_15	GeneMark.hmm3	CDS	45959742	45959849	.	-	2	ID=g6669.t2.CDS30;Parent=g6669.t2
HiC_scaffold_15	GeneMark.hmm3	exon	45959742	45959849	.	-	2	ID=g6669.t2.exon30;Parent=g6669.t2
HiC_scaffold_15	AUGUSTUS	exon	45959742	45959849	.	-	.	ID=g6669.t3.exon29;Parent=g6669.t3
HiC_scaffold_15	AUGUSTUS	CDS	45959742	45959849	1.0	-	2	ID=g6669.t1.CDS30;Parent=g6669.t1
HiC_scaffold_15	AUGUSTUS	CDS	45959742	45959849	1.0	-	2	ID=g6669.t3.CDS29;Parent=g6669.t3
HiC_scaffold_15	GeneMark.hmm3	intron	45959850	45961445	.	-	1	ID=g6669.t2.intron30;Parent=g6669.t2
HiC_scaffold_15	AUGUSTUS	intron	45959850	45961445	1.0	-	.	ID=g6669.t1.intron30;Parent=g6669.t1
HiC_scaffold_15	AUGUSTUS	intron	45959850	45961445	1.0	-	.	ID=g6669.t3.intron29;Parent=g6669.t3
HiC_scaffold_15	AUGUSTUS	exon	45961446	45961610	.	-	.	ID=g6669.t1.exon31;Parent=g6669.t1
HiC_scaffold_15	GeneMark.hmm3	CDS	45961446	45961610	.	-	2	ID=g6669.t2.CDS31;Parent=g6669.t2
HiC_scaffold_15	GeneMark.hmm3	exon	45961446	45961610	.	-	2	ID=g6669.t2.exon31;Parent=g6669.t2
HiC_scaffold_15	AUGUSTUS	exon	45961446	45961610	.	-	.	ID=g6669.t3.exon30;Parent=g6669.t3
HiC_scaffold_15	AUGUSTUS	CDS	45961446	45961610	1.0	-	2	ID=g6669.t1.CDS31;Parent=g6669.t1
HiC_scaffold_15	AUGUSTUS	CDS	45961446	45961610	1.0	-	2	ID=g6669.t3.CDS30;Parent=g6669.t3
HiC_scaffold_15	GeneMark.hmm3	intron	45961611	45961800	.	-	1	ID=g6669.t2.intron31;Parent=g6669.t2
HiC_scaffold_15	AUGUSTUS	intron	45961611	45961800	1.0	-	.	ID=g6669.t1.intron31;Parent=g6669.t1
HiC_scaffold_15	AUGUSTUS	intron	45961611	45961800	1.0	-	.	ID=g6669.t3.intron30;Parent=g6669.t3
HiC_scaffold_15	AUGUSTUS	exon	45961801	45961922	.	-	.	ID=g6669.t1.exon32;Parent=g6669.t1
HiC_scaffold_15	GeneMark.hmm3	CDS	45961801	45961922	.	-	1	ID=g6669.t2.CDS32;Parent=g6669.t2
HiC_scaffold_15	GeneMark.hmm3	exon	45961801	45961922	.	-	1	ID=g6669.t2.exon32;Parent=g6669.t2
HiC_scaffold_15	AUGUSTUS	exon	45961801	45961922	.	-	.	ID=g6669.t3.exon31;Parent=g6669.t3
HiC_scaffold_15	AUGUSTUS	CDS	45961801	45961922	1.0	-	1	ID=g6669.t1.CDS32;Parent=g6669.t1
HiC_scaffold_15	AUGUSTUS	CDS	45961801	45961922	1.0	-	1	ID=g6669.t3.CDS31;Parent=g6669.t3
HiC_scaffold_15	GeneMark.hmm3	intron	45961923	45963650	.	-	2	ID=g6669.t2.intron32;Parent=g6669.t2
HiC_scaffold_15	AUGUSTUS	intron	45961923	45963650	1.0	-	.	ID=g6669.t1.intron32;Parent=g6669.t1
HiC_scaffold_15	AUGUSTUS	intron	45961923	45963650	1.0	-	.	ID=g6669.t3.intron31;Parent=g6669.t3
HiC_scaffold_15	AUGUSTUS	exon	45963651	45963807	.	-	.	ID=g6669.t1.exon33;Parent=g6669.t1
HiC_scaffold_15	GeneMark.hmm3	CDS	45963651	45963807	.	-	2	ID=g6669.t2.CDS33;Parent=g6669.t2
HiC_scaffold_15	GeneMark.hmm3	exon	45963651	45963807	.	-	2	ID=g6669.t2.exon33;Parent=g6669.t2
HiC_scaffold_15	AUGUSTUS	exon	45963651	45963807	.	-	.	ID=g6669.t3.exon32;Parent=g6669.t3
HiC_scaffold_15	AUGUSTUS	CDS	45963651	45963807	1.0	-	2	ID=g6669.t1.CDS33;Parent=g6669.t1
HiC_scaffold_15	AUGUSTUS	CDS	45963651	45963807	1.0	-	2	ID=g6669.t3.CDS32;Parent=g6669.t3
HiC_scaffold_15	GeneMark.hmm3	intron	45963808	45964113	.	-	1	ID=g6669.t2.intron33;Parent=g6669.t2
HiC_scaffold_15	AUGUSTUS	intron	45963808	45964113	1.0	-	.	ID=g6669.t1.intron33;Parent=g6669.t1
HiC_scaffold_15	AUGUSTUS	intron	45963808	45964113	1.0	-	.	ID=g6669.t3.intron32;Parent=g6669.t3
HiC_scaffold_15	AUGUSTUS	exon	45964114	45964241	.	-	.	ID=g6669.t1.exon34;Parent=g6669.t1
HiC_scaffold_15	GeneMark.hmm3	CDS	45964114	45964241	.	-	1	ID=g6669.t2.CDS34;Parent=g6669.t2
HiC_scaffold_15	GeneMark.hmm3	exon	45964114	45964241	.	-	1	ID=g6669.t2.exon34;Parent=g6669.t2
HiC_scaffold_15	AUGUSTUS	exon	45964114	45964241	.	-	.	ID=g6669.t3.exon33;Parent=g6669.t3
HiC_scaffold_15	AUGUSTUS	CDS	45964114	45964241	1.0	-	1	ID=g6669.t1.CDS34;Parent=g6669.t1
HiC_scaffold_15	AUGUSTUS	CDS	45964114	45964241	1.0	-	1	ID=g6669.t3.CDS33;Parent=g6669.t3
HiC_scaffold_15	GeneMark.hmm3	intron	45964242	45964622	.	-	2	ID=g6669.t2.intron34;Parent=g6669.t2
HiC_scaffold_15	AUGUSTUS	intron	45964242	45964622	1.0	-	.	ID=g6669.t1.intron34;Parent=g6669.t1
HiC_scaffold_15	AUGUSTUS	intron	45964242	45964622	1.0	-	.	ID=g6669.t3.intron33;Parent=g6669.t3
HiC_scaffold_15	AUGUSTUS	exon	45964623	45964767	.	-	.	ID=g6669.t1.exon35;Parent=g6669.t1
HiC_scaffold_15	GeneMark.hmm3	CDS	45964623	45964767	.	-	2	ID=g6669.t2.CDS35;Parent=g6669.t2
HiC_scaffold_15	GeneMark.hmm3	exon	45964623	45964767	.	-	2	ID=g6669.t2.exon35;Parent=g6669.t2
HiC_scaffold_15	AUGUSTUS	exon	45964623	45964767	.	-	.	ID=g6669.t3.exon34;Parent=g6669.t3
HiC_scaffold_15	AUGUSTUS	CDS	45964623	45964767	1.0	-	2	ID=g6669.t1.CDS35;Parent=g6669.t1
HiC_scaffold_15	AUGUSTUS	CDS	45964623	45964767	1.0	-	2	ID=g6669.t3.CDS34;Parent=g6669.t3
HiC_scaffold_15	GeneMark.hmm3	intron	45964768	45965796	.	-	1	ID=g6669.t2.intron35;Parent=g6669.t2
HiC_scaffold_15	AUGUSTUS	intron	45964768	45965796	1.0	-	.	ID=g6669.t1.intron35;Parent=g6669.t1
HiC_scaffold_15	AUGUSTUS	intron	45964768	45965796	1.0	-	.	ID=g6669.t3.intron34;Parent=g6669.t3
HiC_scaffold_15	AUGUSTUS	exon	45965797	45965938	.	-	.	ID=g6669.t1.exon36;Parent=g6669.t1
HiC_scaffold_15	GeneMark.hmm3	CDS	45965797	45965938	.	-	0	ID=g6669.t2.CDS36;Parent=g6669.t2
HiC_scaffold_15	GeneMark.hmm3	exon	45965797	45965938	.	-	0	ID=g6669.t2.exon36;Parent=g6669.t2
HiC_scaffold_15	AUGUSTUS	exon	45965797	45965938	.	-	.	ID=g6669.t3.exon35;Parent=g6669.t3
HiC_scaffold_15	AUGUSTUS	CDS	45965797	45965938	1.0	-	0	ID=g6669.t1.CDS36;Parent=g6669.t1
HiC_scaffold_15	AUGUSTUS	CDS	45965797	45965938	1.0	-	0	ID=g6669.t3.CDS35;Parent=g6669.t3
HiC_scaffold_15	GeneMark.hmm3	intron	45965939	45970770	.	-	0	ID=g6669.t2.intron36;Parent=g6669.t2
HiC_scaffold_15	AUGUSTUS	intron	45965939	45970770	1.0	-	.	ID=g6669.t1.intron36;Parent=g6669.t1
HiC_scaffold_15	AUGUSTUS	intron	45965939	45970770	1.0	-	.	ID=g6669.t3.intron35;Parent=g6669.t3
HiC_scaffold_15	AUGUSTUS	exon	45970771	45970907	.	-	.	ID=g6669.t1.exon37;Parent=g6669.t1
HiC_scaffold_15	GeneMark.hmm3	CDS	45970771	45970907	.	-	2	ID=g6669.t2.CDS37;Parent=g6669.t2
HiC_scaffold_15	GeneMark.hmm3	exon	45970771	45970907	.	-	2	ID=g6669.t2.exon37;Parent=g6669.t2
HiC_scaffold_15	AUGUSTUS	exon	45970771	45970907	.	-	.	ID=g6669.t3.exon36;Parent=g6669.t3
HiC_scaffold_15	AUGUSTUS	CDS	45970771	45970907	1.0	-	2	ID=g6669.t1.CDS37;Parent=g6669.t1
HiC_scaffold_15	AUGUSTUS	CDS	45970771	45970907	1.0	-	2	ID=g6669.t3.CDS36;Parent=g6669.t3
HiC_scaffold_15	GeneMark.hmm3	intron	45970908	45972287	.	-	1	ID=g6669.t2.intron37;Parent=g6669.t2
HiC_scaffold_15	AUGUSTUS	intron	45970908	45972287	1.0	-	.	ID=g6669.t1.intron37;Parent=g6669.t1
HiC_scaffold_15	AUGUSTUS	intron	45970908	45972287	1.0	-	.	ID=g6669.t3.intron36;Parent=g6669.t3
HiC_scaffold_15	AUGUSTUS	exon	45972288	45972369	.	-	.	ID=g6669.t1.exon38;Parent=g6669.t1
HiC_scaffold_15	GeneMark.hmm3	CDS	45972288	45972369	.	-	0	ID=g6669.t2.CDS38;Parent=g6669.t2
HiC_scaffold_15	GeneMark.hmm3	exon	45972288	45972369	.	-	0	ID=g6669.t2.exon38;Parent=g6669.t2
HiC_scaffold_15	AUGUSTUS	exon	45972288	45972369	.	-	.	ID=g6669.t3.exon37;Parent=g6669.t3
HiC_scaffold_15	AUGUSTUS	CDS	45972288	45972369	1.0	-	0	ID=g6669.t1.CDS38;Parent=g6669.t1
HiC_scaffold_15	AUGUSTUS	CDS	45972288	45972369	1.0	-	0	ID=g6669.t3.CDS37;Parent=g6669.t3
HiC_scaffold_15	GeneMark.hmm3	intron	45972370	45975989	.	-	0	ID=g6669.t2.intron38;Parent=g6669.t2
HiC_scaffold_15	AUGUSTUS	intron	45972370	45975989	1.0	-	.	ID=g6669.t1.intron38;Parent=g6669.t1
HiC_scaffold_15	AUGUSTUS	intron	45972370	45975989	1.0	-	.	ID=g6669.t3.intron37;Parent=g6669.t3
HiC_scaffold_15	AUGUSTUS	exon	45975990	45976186	.	-	.	ID=g6669.t1.exon39;Parent=g6669.t1
HiC_scaffold_15	GeneMark.hmm3	CDS	45975990	45976186	.	-	2	ID=g6669.t2.CDS39;Parent=g6669.t2
HiC_scaffold_15	GeneMark.hmm3	exon	45975990	45976186	.	-	2	ID=g6669.t2.exon39;Parent=g6669.t2
HiC_scaffold_15	AUGUSTUS	exon	45975990	45976186	.	-	.	ID=g6669.t3.exon38;Parent=g6669.t3
HiC_scaffold_15	AUGUSTUS	CDS	45975990	45976186	1.0	-	2	ID=g6669.t1.CDS39;Parent=g6669.t1
HiC_scaffold_15	AUGUSTUS	CDS	45975990	45976186	1.0	-	2	ID=g6669.t3.CDS38;Parent=g6669.t3
HiC_scaffold_15	GeneMark.hmm3	intron	45976187	45981255	.	-	1	ID=g6669.t2.intron39;Parent=g6669.t2
HiC_scaffold_15	AUGUSTUS	intron	45976187	45981255	1.0	-	.	ID=g6669.t1.intron39;Parent=g6669.t1
HiC_scaffold_15	AUGUSTUS	intron	45976187	45981255	1.0	-	.	ID=g6669.t3.intron38;Parent=g6669.t3
HiC_scaffold_15	AUGUSTUS	exon	45981256	45981534	.	-	.	ID=g6669.t1.exon40;Parent=g6669.t1
HiC_scaffold_15	GeneMark.hmm3	CDS	45981256	45981534	.	-	2	ID=g6669.t2.CDS40;Parent=g6669.t2
HiC_scaffold_15	GeneMark.hmm3	exon	45981256	45981534	.	-	2	ID=g6669.t2.exon40;Parent=g6669.t2
HiC_scaffold_15	AUGUSTUS	exon	45981256	45981534	.	-	.	ID=g6669.t3.exon39;Parent=g6669.t3
HiC_scaffold_15	AUGUSTUS	CDS	45981256	45981534	1.0	-	2	ID=g6669.t1.CDS40;Parent=g6669.t1
HiC_scaffold_15	AUGUSTUS	CDS	45981256	45981534	1.0	-	2	ID=g6669.t3.CDS39;Parent=g6669.t3
HiC_scaffold_15	GeneMark.hmm3	intron	45981535	45982429	.	-	1	ID=g6669.t2.intron40;Parent=g6669.t2
HiC_scaffold_15	AUGUSTUS	intron	45981535	45982429	1.0	-	.	ID=g6669.t1.intron40;Parent=g6669.t1
HiC_scaffold_15	AUGUSTUS	intron	45981535	45982429	1.0	-	.	ID=g6669.t3.intron39;Parent=g6669.t3
HiC_scaffold_15	AUGUSTUS	exon	45982430	45982527	.	-	.	ID=g6669.t1.exon41;Parent=g6669.t1
HiC_scaffold_15	GeneMark.hmm3	CDS	45982430	45982527	.	-	1	ID=g6669.t2.CDS41;Parent=g6669.t2
HiC_scaffold_15	GeneMark.hmm3	exon	45982430	45982527	.	-	1	ID=g6669.t2.exon41;Parent=g6669.t2
HiC_scaffold_15	AUGUSTUS	exon	45982430	45982527	.	-	.	ID=g6669.t3.exon40;Parent=g6669.t3
HiC_scaffold_15	AUGUSTUS	CDS	45982430	45982527	1.0	-	1	ID=g6669.t1.CDS41;Parent=g6669.t1
HiC_scaffold_15	AUGUSTUS	CDS	45982430	45982527	1.0	-	1	ID=g6669.t3.CDS40;Parent=g6669.t3
HiC_scaffold_15	GeneMark.hmm3	intron	45982528	45983116	.	-	2	ID=g6669.t2.intron41;Parent=g6669.t2
HiC_scaffold_15	AUGUSTUS	intron	45982528	45983116	1.0	-	.	ID=g6669.t1.intron41;Parent=g6669.t1
HiC_scaffold_15	AUGUSTUS	intron	45982528	45983116	1.0	-	.	ID=g6669.t3.intron40;Parent=g6669.t3
HiC_scaffold_15	AUGUSTUS	exon	45983117	45983300	.	-	.	ID=g6669.t1.exon42;Parent=g6669.t1
HiC_scaffold_15	GeneMark.hmm3	CDS	45983117	45983300	.	-	2	ID=g6669.t2.CDS42;Parent=g6669.t2
HiC_scaffold_15	GeneMark.hmm3	exon	45983117	45983300	.	-	2	ID=g6669.t2.exon42;Parent=g6669.t2
HiC_scaffold_15	AUGUSTUS	exon	45983117	45983300	.	-	.	ID=g6669.t3.exon41;Parent=g6669.t3
HiC_scaffold_15	AUGUSTUS	CDS	45983117	45983300	1.0	-	2	ID=g6669.t1.CDS42;Parent=g6669.t1
HiC_scaffold_15	AUGUSTUS	CDS	45983117	45983300	1.0	-	2	ID=g6669.t3.CDS41;Parent=g6669.t3
HiC_scaffold_15	GeneMark.hmm3	intron	45983301	45983535	.	-	1	ID=g6669.t2.intron42;Parent=g6669.t2
HiC_scaffold_15	AUGUSTUS	intron	45983301	45983535	1.0	-	.	ID=g6669.t1.intron42;Parent=g6669.t1
HiC_scaffold_15	AUGUSTUS	intron	45983301	45983535	1.0	-	.	ID=g6669.t3.intron41;Parent=g6669.t3
HiC_scaffold_15	AUGUSTUS	exon	45983536	45983660	.	-	.	ID=g6669.t1.exon43;Parent=g6669.t1
HiC_scaffold_15	GeneMark.hmm3	CDS	45983536	45983660	.	-	1	ID=g6669.t2.CDS43;Parent=g6669.t2
HiC_scaffold_15	GeneMark.hmm3	exon	45983536	45983660	.	-	1	ID=g6669.t2.exon43;Parent=g6669.t2
HiC_scaffold_15	AUGUSTUS	exon	45983536	45983660	.	-	.	ID=g6669.t3.exon42;Parent=g6669.t3
HiC_scaffold_15	AUGUSTUS	CDS	45983536	45983660	1.0	-	1	ID=g6669.t1.CDS43;Parent=g6669.t1
HiC_scaffold_15	AUGUSTUS	CDS	45983536	45983660	1.0	-	1	ID=g6669.t3.CDS42;Parent=g6669.t3
HiC_scaffold_15	GeneMark.hmm3	intron	45983661	45985136	.	-	2	ID=g6669.t2.intron43;Parent=g6669.t2
HiC_scaffold_15	AUGUSTUS	intron	45983661	45985136	1.0	-	.	ID=g6669.t1.intron43;Parent=g6669.t1
HiC_scaffold_15	AUGUSTUS	intron	45983661	45985136	1.0	-	.	ID=g6669.t3.intron42;Parent=g6669.t3
HiC_scaffold_15	AUGUSTUS	exon	45985137	45985296	.	-	.	ID=g6669.t1.exon44;Parent=g6669.t1
HiC_scaffold_15	GeneMark.hmm3	CDS	45985137	45985296	.	-	2	ID=g6669.t2.CDS44;Parent=g6669.t2
HiC_scaffold_15	GeneMark.hmm3	exon	45985137	45985296	.	-	2	ID=g6669.t2.exon44;Parent=g6669.t2
HiC_scaffold_15	AUGUSTUS	exon	45985137	45985296	.	-	.	ID=g6669.t3.exon43;Parent=g6669.t3
HiC_scaffold_15	AUGUSTUS	CDS	45985137	45985296	1.0	-	2	ID=g6669.t1.CDS44;Parent=g6669.t1
HiC_scaffold_15	AUGUSTUS	CDS	45985137	45985296	1.0	-	2	ID=g6669.t3.CDS43;Parent=g6669.t3
HiC_scaffold_15	GeneMark.hmm3	intron	45985297	45987821	.	-	1	ID=g6669.t2.intron44;Parent=g6669.t2
HiC_scaffold_15	AUGUSTUS	intron	45985297	45987821	1.0	-	.	ID=g6669.t1.intron44;Parent=g6669.t1
HiC_scaffold_15	AUGUSTUS	intron	45985297	45987821	1.0	-	.	ID=g6669.t3.intron43;Parent=g6669.t3
HiC_scaffold_15	AUGUSTUS	exon	45987822	45987971	.	-	.	ID=g6669.t1.exon45;Parent=g6669.t1
HiC_scaffold_15	GeneMark.hmm3	CDS	45987822	45987971	.	-	2	ID=g6669.t2.CDS45;Parent=g6669.t2
HiC_scaffold_15	GeneMark.hmm3	exon	45987822	45987971	.	-	2	ID=g6669.t2.exon45;Parent=g6669.t2
HiC_scaffold_15	AUGUSTUS	exon	45987822	45987971	.	-	.	ID=g6669.t3.exon44;Parent=g6669.t3
HiC_scaffold_15	AUGUSTUS	CDS	45987822	45987971	1.0	-	2	ID=g6669.t1.CDS45;Parent=g6669.t1
HiC_scaffold_15	AUGUSTUS	CDS	45987822	45987971	1.0	-	2	ID=g6669.t3.CDS44;Parent=g6669.t3
HiC_scaffold_15	GeneMark.hmm3	intron	45987972	45988525	.	-	1	ID=g6669.t2.intron45;Parent=g6669.t2
HiC_scaffold_15	AUGUSTUS	intron	45987972	45988525	1.0	-	.	ID=g6669.t1.intron45;Parent=g6669.t1
HiC_scaffold_15	AUGUSTUS	intron	45987972	45988525	1.0	-	.	ID=g6669.t3.intron44;Parent=g6669.t3
HiC_scaffold_15	AUGUSTUS	exon	45988526	45988657	.	-	.	ID=g6669.t1.exon46;Parent=g6669.t1
HiC_scaffold_15	GeneMark.hmm3	CDS	45988526	45988657	.	-	2	ID=g6669.t2.CDS46;Parent=g6669.t2
HiC_scaffold_15	GeneMark.hmm3	exon	45988526	45988657	.	-	2	ID=g6669.t2.exon46;Parent=g6669.t2
HiC_scaffold_15	AUGUSTUS	exon	45988526	45988657	.	-	.	ID=g6669.t3.exon45;Parent=g6669.t3
HiC_scaffold_15	AUGUSTUS	CDS	45988526	45988657	1.0	-	2	ID=g6669.t1.CDS46;Parent=g6669.t1
HiC_scaffold_15	AUGUSTUS	CDS	45988526	45988657	1.0	-	2	ID=g6669.t3.CDS45;Parent=g6669.t3
HiC_scaffold_15	GeneMark.hmm3	intron	45988658	45988764	.	-	1	ID=g6669.t2.intron46;Parent=g6669.t2
HiC_scaffold_15	AUGUSTUS	intron	45988658	45988764	1.0	-	.	ID=g6669.t1.intron46;Parent=g6669.t1
HiC_scaffold_15	AUGUSTUS	intron	45988658	45988764	1.0	-	.	ID=g6669.t3.intron45;Parent=g6669.t3
HiC_scaffold_15	AUGUSTUS	exon	45988765	45988846	.	-	.	ID=g6669.t1.exon47;Parent=g6669.t1
HiC_scaffold_15	GeneMark.hmm3	CDS	45988765	45988846	.	-	0	ID=g6669.t2.CDS47;Parent=g6669.t2
HiC_scaffold_15	GeneMark.hmm3	exon	45988765	45988846	.	-	0	ID=g6669.t2.exon47;Parent=g6669.t2
HiC_scaffold_15	AUGUSTUS	exon	45988765	45988846	.	-	.	ID=g6669.t3.exon46;Parent=g6669.t3
HiC_scaffold_15	AUGUSTUS	CDS	45988765	45988846	1.0	-	0	ID=g6669.t1.CDS47;Parent=g6669.t1
HiC_scaffold_15	AUGUSTUS	CDS	45988765	45988846	1.0	-	0	ID=g6669.t3.CDS46;Parent=g6669.t3
HiC_scaffold_15	GeneMark.hmm3	intron	45988847	45989136	.	-	0	ID=g6669.t2.intron47;Parent=g6669.t2
HiC_scaffold_15	AUGUSTUS	intron	45988847	45989136	1.0	-	.	ID=g6669.t1.intron47;Parent=g6669.t1
HiC_scaffold_15	AUGUSTUS	intron	45988847	45989136	1.0	-	.	ID=g6669.t3.intron46;Parent=g6669.t3
HiC_scaffold_15	AUGUSTUS	exon	45989137	45989339	.	-	.	ID=g6669.t1.exon48;Parent=g6669.t1
HiC_scaffold_15	GeneMark.hmm3	CDS	45989137	45989339	.	-	2	ID=g6669.t2.CDS48;Parent=g6669.t2
HiC_scaffold_15	GeneMark.hmm3	exon	45989137	45989339	.	-	2	ID=g6669.t2.exon48;Parent=g6669.t2
HiC_scaffold_15	AUGUSTUS	exon	45989137	45989339	.	-	.	ID=g6669.t3.exon47;Parent=g6669.t3
HiC_scaffold_15	AUGUSTUS	CDS	45989137	45989339	1.0	-	2	ID=g6669.t1.CDS48;Parent=g6669.t1
HiC_scaffold_15	AUGUSTUS	CDS	45989137	45989339	1.0	-	2	ID=g6669.t3.CDS47;Parent=g6669.t3
HiC_scaffold_15	GeneMark.hmm3	intron	45989340	45989453	.	-	1	ID=g6669.t2.intron48;Parent=g6669.t2
HiC_scaffold_15	AUGUSTUS	intron	45989340	45989453	1.0	-	.	ID=g6669.t1.intron48;Parent=g6669.t1
HiC_scaffold_15	AUGUSTUS	intron	45989340	45989453	1.0	-	.	ID=g6669.t3.intron47;Parent=g6669.t3
HiC_scaffold_15	AUGUSTUS	exon	45989454	45989567	.	-	.	ID=g6669.t1.exon49;Parent=g6669.t1
HiC_scaffold_15	GeneMark.hmm3	CDS	45989454	45989567	.	-	2	ID=g6669.t2.CDS49;Parent=g6669.t2
HiC_scaffold_15	GeneMark.hmm3	exon	45989454	45989567	.	-	2	ID=g6669.t2.exon49;Parent=g6669.t2
HiC_scaffold_15	AUGUSTUS	exon	45989454	45989567	.	-	.	ID=g6669.t3.exon48;Parent=g6669.t3
HiC_scaffold_15	AUGUSTUS	CDS	45989454	45989567	1.0	-	2	ID=g6669.t1.CDS49;Parent=g6669.t1
HiC_scaffold_15	AUGUSTUS	CDS	45989454	45989567	1.0	-	2	ID=g6669.t3.CDS48;Parent=g6669.t3
HiC_scaffold_15	GeneMark.hmm3	intron	45989568	45990449	.	-	1	ID=g6669.t2.intron49;Parent=g6669.t2
HiC_scaffold_15	AUGUSTUS	intron	45989568	45990449	1.0	-	.	ID=g6669.t1.intron49;Parent=g6669.t1
HiC_scaffold_15	AUGUSTUS	intron	45989568	45990449	1.0	-	.	ID=g6669.t3.intron48;Parent=g6669.t3
HiC_scaffold_15	AUGUSTUS	exon	45990450	45990611	.	-	.	ID=g6669.t1.exon50;Parent=g6669.t1
HiC_scaffold_15	GeneMark.hmm3	CDS	45990450	45990611	.	-	2	ID=g6669.t2.CDS50;Parent=g6669.t2
HiC_scaffold_15	GeneMark.hmm3	exon	45990450	45990611	.	-	2	ID=g6669.t2.exon50;Parent=g6669.t2
HiC_scaffold_15	AUGUSTUS	exon	45990450	45990611	.	-	.	ID=g6669.t3.exon49;Parent=g6669.t3
HiC_scaffold_15	AUGUSTUS	CDS	45990450	45990611	1.0	-	2	ID=g6669.t1.CDS50;Parent=g6669.t1
HiC_scaffold_15	AUGUSTUS	CDS	45990450	45990611	1.0	-	2	ID=g6669.t3.CDS49;Parent=g6669.t3
HiC_scaffold_15	GeneMark.hmm3	intron	45990612	45996975	.	-	1	ID=g6669.t2.intron50;Parent=g6669.t2
HiC_scaffold_15	AUGUSTUS	intron	45990612	45996975	1.0	-	.	ID=g6669.t1.intron50;Parent=g6669.t1
HiC_scaffold_15	AUGUSTUS	intron	45990612	45996975	1.0	-	.	ID=g6669.t3.intron49;Parent=g6669.t3
HiC_scaffold_15	AUGUSTUS	exon	45996976	45997072	.	-	.	ID=g6669.t1.exon51;Parent=g6669.t1
HiC_scaffold_15	GeneMark.hmm3	CDS	45996976	45997072	.	-	0	ID=g6669.t2.CDS51;Parent=g6669.t2
HiC_scaffold_15	GeneMark.hmm3	exon	45996976	45997072	.	-	0	ID=g6669.t2.exon51;Parent=g6669.t2
HiC_scaffold_15	AUGUSTUS	exon	45996976	45997072	.	-	.	ID=g6669.t3.exon50;Parent=g6669.t3
HiC_scaffold_15	AUGUSTUS	CDS	45996976	45997072	1.0	-	0	ID=g6669.t1.CDS51;Parent=g6669.t1
HiC_scaffold_15	AUGUSTUS	CDS	45996976	45997072	1.0	-	0	ID=g6669.t3.CDS50;Parent=g6669.t3
HiC_scaffold_15	GeneMark.hmm3	intron	45997073	45998992	.	-	0	ID=g6669.t2.intron51;Parent=g6669.t2
HiC_scaffold_15	AUGUSTUS	intron	45997073	45998992	1.0	-	.	ID=g6669.t1.intron51;Parent=g6669.t1
HiC_scaffold_15	AUGUSTUS	intron	45997073	45998992	1.0	-	.	ID=g6669.t3.intron50;Parent=g6669.t3
HiC_scaffold_15	AUGUSTUS	exon	45998993	45999180	.	-	.	ID=g6669.t1.exon52;Parent=g6669.t1
HiC_scaffold_15	GeneMark.hmm3	CDS	45998993	45999180	.	-	2	ID=g6669.t2.CDS52;Parent=g6669.t2
HiC_scaffold_15	GeneMark.hmm3	exon	45998993	45999180	.	-	2	ID=g6669.t2.exon52;Parent=g6669.t2
HiC_scaffold_15	AUGUSTUS	exon	45998993	45999180	.	-	.	ID=g6669.t3.exon51;Parent=g6669.t3
HiC_scaffold_15	AUGUSTUS	CDS	45998993	45999180	1.0	-	2	ID=g6669.t1.CDS52;Parent=g6669.t1
HiC_scaffold_15	AUGUSTUS	CDS	45998993	45999180	1.0	-	2	ID=g6669.t3.CDS51;Parent=g6669.t3
HiC_scaffold_15	GeneMark.hmm3	intron	45999181	46003694	.	-	1	ID=g6669.t2.intron52;Parent=g6669.t2
HiC_scaffold_15	AUGUSTUS	intron	45999181	46003694	1.0	-	.	ID=g6669.t1.intron52;Parent=g6669.t1
HiC_scaffold_15	AUGUSTUS	intron	45999181	46003694	1.0	-	.	ID=g6669.t3.intron51;Parent=g6669.t3
HiC_scaffold_15	AUGUSTUS	exon	46003695	46003808	.	-	.	ID=g6669.t1.exon53;Parent=g6669.t1
HiC_scaffold_15	GeneMark.hmm3	CDS	46003695	46003808	.	-	2	ID=g6669.t2.CDS53;Parent=g6669.t2
HiC_scaffold_15	GeneMark.hmm3	exon	46003695	46003808	.	-	2	ID=g6669.t2.exon53;Parent=g6669.t2
HiC_scaffold_15	AUGUSTUS	exon	46003695	46003808	.	-	.	ID=g6669.t3.exon52;Parent=g6669.t3
HiC_scaffold_15	AUGUSTUS	CDS	46003695	46003808	1.0	-	2	ID=g6669.t1.CDS53;Parent=g6669.t1
HiC_scaffold_15	AUGUSTUS	CDS	46003695	46003808	1.0	-	2	ID=g6669.t3.CDS52;Parent=g6669.t3
HiC_scaffold_15	GeneMark.hmm3	intron	46003809	46005551	.	-	1	ID=g6669.t2.intron53;Parent=g6669.t2
HiC_scaffold_15	AUGUSTUS	intron	46003809	46005551	1.0	-	.	ID=g6669.t1.intron53;Parent=g6669.t1
HiC_scaffold_15	AUGUSTUS	intron	46003809	46005551	1.0	-	.	ID=g6669.t3.intron52;Parent=g6669.t3
HiC_scaffold_15	AUGUSTUS	exon	46005552	46005746	.	-	.	ID=g6669.t1.exon54;Parent=g6669.t1
HiC_scaffold_15	GeneMark.hmm3	CDS	46005552	46005746	.	-	2	ID=g6669.t2.CDS54;Parent=g6669.t2
HiC_scaffold_15	GeneMark.hmm3	exon	46005552	46005746	.	-	2	ID=g6669.t2.exon54;Parent=g6669.t2
HiC_scaffold_15	AUGUSTUS	exon	46005552	46005746	.	-	.	ID=g6669.t3.exon53;Parent=g6669.t3
HiC_scaffold_15	AUGUSTUS	CDS	46005552	46005746	1.0	-	2	ID=g6669.t1.CDS54;Parent=g6669.t1
HiC_scaffold_15	AUGUSTUS	CDS	46005552	46005746	1.0	-	2	ID=g6669.t3.CDS53;Parent=g6669.t3
HiC_scaffold_15	GeneMark.hmm3	intron	46005747	46007306	.	-	1	ID=g6669.t2.intron54;Parent=g6669.t2
HiC_scaffold_15	AUGUSTUS	intron	46005747	46007306	1.0	-	.	ID=g6669.t1.intron54;Parent=g6669.t1
HiC_scaffold_15	AUGUSTUS	intron	46005747	46007306	1.0	-	.	ID=g6669.t3.intron53;Parent=g6669.t3
HiC_scaffold_15	AUGUSTUS	exon	46007307	46007457	.	-	.	ID=g6669.t1.exon55;Parent=g6669.t1
HiC_scaffold_15	GeneMark.hmm3	CDS	46007307	46007457	.	-	0	ID=g6669.t2.CDS55;Parent=g6669.t2
HiC_scaffold_15	GeneMark.hmm3	exon	46007307	46007457	.	-	0	ID=g6669.t2.exon55;Parent=g6669.t2
HiC_scaffold_15	AUGUSTUS	exon	46007307	46007457	.	-	.	ID=g6669.t3.exon54;Parent=g6669.t3
HiC_scaffold_15	AUGUSTUS	CDS	46007307	46007457	1.0	-	0	ID=g6669.t1.CDS55;Parent=g6669.t1
HiC_scaffold_15	AUGUSTUS	CDS	46007307	46007457	1.0	-	0	ID=g6669.t3.CDS54;Parent=g6669.t3
HiC_scaffold_15	GeneMark.hmm3	intron	46007458	46011551	.	-	0	ID=g6669.t2.intron55;Parent=g6669.t2
HiC_scaffold_15	AUGUSTUS	intron	46007458	46011551	1.0	-	.	ID=g6669.t1.intron55;Parent=g6669.t1
HiC_scaffold_15	AUGUSTUS	intron	46007458	46011551	1.0	-	.	ID=g6669.t3.intron54;Parent=g6669.t3
HiC_scaffold_15	AUGUSTUS	exon	46011552	46011697	.	-	.	ID=g6669.t1.exon56;Parent=g6669.t1
HiC_scaffold_15	GeneMark.hmm3	CDS	46011552	46011697	.	-	2	ID=g6669.t2.CDS56;Parent=g6669.t2
HiC_scaffold_15	GeneMark.hmm3	exon	46011552	46011697	.	-	2	ID=g6669.t2.exon56;Parent=g6669.t2
HiC_scaffold_15	AUGUSTUS	exon	46011552	46011697	.	-	.	ID=g6669.t3.exon55;Parent=g6669.t3
HiC_scaffold_15	AUGUSTUS	CDS	46011552	46011697	1.0	-	2	ID=g6669.t1.CDS56;Parent=g6669.t1
HiC_scaffold_15	AUGUSTUS	CDS	46011552	46011697	1.0	-	2	ID=g6669.t3.CDS55;Parent=g6669.t3
HiC_scaffold_15	GeneMark.hmm3	intron	46011698	46012546	.	-	1	ID=g6669.t2.intron56;Parent=g6669.t2
HiC_scaffold_15	AUGUSTUS	intron	46011698	46012546	1.0	-	.	ID=g6669.t1.intron56;Parent=g6669.t1
HiC_scaffold_15	AUGUSTUS	intron	46011698	46012546	1.0	-	.	ID=g6669.t3.intron55;Parent=g6669.t3
HiC_scaffold_15	AUGUSTUS	exon	46012547	46012660	.	-	.	ID=g6669.t1.exon57;Parent=g6669.t1
HiC_scaffold_15	GeneMark.hmm3	CDS	46012547	46012660	.	-	2	ID=g6669.t2.CDS57;Parent=g6669.t2
HiC_scaffold_15	GeneMark.hmm3	exon	46012547	46012660	.	-	2	ID=g6669.t2.exon57;Parent=g6669.t2
HiC_scaffold_15	AUGUSTUS	exon	46012547	46012660	.	-	.	ID=g6669.t3.exon56;Parent=g6669.t3
HiC_scaffold_15	AUGUSTUS	CDS	46012547	46012660	1.0	-	2	ID=g6669.t1.CDS57;Parent=g6669.t1
HiC_scaffold_15	AUGUSTUS	CDS	46012547	46012660	1.0	-	2	ID=g6669.t3.CDS56;Parent=g6669.t3
HiC_scaffold_15	GeneMark.hmm3	intron	46012661	46013981	.	-	1	ID=g6669.t2.intron57;Parent=g6669.t2
HiC_scaffold_15	AUGUSTUS	intron	46012661	46013981	1.0	-	.	ID=g6669.t1.intron57;Parent=g6669.t1
HiC_scaffold_15	AUGUSTUS	intron	46012661	46013981	1.0	-	.	ID=g6669.t3.intron56;Parent=g6669.t3
HiC_scaffold_15	AUGUSTUS	exon	46013982	46014155	.	-	.	ID=g6669.t1.exon58;Parent=g6669.t1
HiC_scaffold_15	GeneMark.hmm3	CDS	46013982	46014155	.	-	2	ID=g6669.t2.CDS58;Parent=g6669.t2
HiC_scaffold_15	GeneMark.hmm3	exon	46013982	46014155	.	-	2	ID=g6669.t2.exon58;Parent=g6669.t2
HiC_scaffold_15	AUGUSTUS	exon	46013982	46014155	.	-	.	ID=g6669.t3.exon57;Parent=g6669.t3
HiC_scaffold_15	AUGUSTUS	CDS	46013982	46014155	1.0	-	2	ID=g6669.t1.CDS58;Parent=g6669.t1
HiC_scaffold_15	AUGUSTUS	CDS	46013982	46014155	1.0	-	2	ID=g6669.t3.CDS57;Parent=g6669.t3
HiC_scaffold_15	GeneMark.hmm3	intron	46014156	46017162	.	-	1	ID=g6669.t2.intron58;Parent=g6669.t2
HiC_scaffold_15	AUGUSTUS	intron	46014156	46017162	1.0	-	.	ID=g6669.t1.intron58;Parent=g6669.t1
HiC_scaffold_15	AUGUSTUS	intron	46014156	46017162	1.0	-	.	ID=g6669.t3.intron57;Parent=g6669.t3
HiC_scaffold_15	AUGUSTUS	exon	46017163	46017354	.	-	.	ID=g6669.t1.exon59;Parent=g6669.t1
HiC_scaffold_15	GeneMark.hmm3	CDS	46017163	46017354	.	-	2	ID=g6669.t2.CDS59;Parent=g6669.t2
HiC_scaffold_15	GeneMark.hmm3	exon	46017163	46017354	.	-	2	ID=g6669.t2.exon59;Parent=g6669.t2
HiC_scaffold_15	AUGUSTUS	exon	46017163	46017354	.	-	.	ID=g6669.t3.exon58;Parent=g6669.t3
HiC_scaffold_15	AUGUSTUS	CDS	46017163	46017354	1.0	-	2	ID=g6669.t1.CDS59;Parent=g6669.t1
HiC_scaffold_15	AUGUSTUS	CDS	46017163	46017354	1.0	-	2	ID=g6669.t3.CDS58;Parent=g6669.t3
HiC_scaffold_15	GeneMark.hmm3	intron	46017355	46023099	.	-	1	ID=g6669.t2.intron59;Parent=g6669.t2
HiC_scaffold_15	AUGUSTUS	intron	46017355	46023099	1.0	-	.	ID=g6669.t1.intron59;Parent=g6669.t1
HiC_scaffold_15	AUGUSTUS	intron	46017355	46023099	1.0	-	.	ID=g6669.t3.intron58;Parent=g6669.t3
HiC_scaffold_15	AUGUSTUS	exon	46023100	46023186	.	-	.	ID=g6669.t1.exon60;Parent=g6669.t1
HiC_scaffold_15	GeneMark.hmm3	CDS	46023100	46023186	.	-	2	ID=g6669.t2.CDS60;Parent=g6669.t2
HiC_scaffold_15	GeneMark.hmm3	exon	46023100	46023186	.	-	2	ID=g6669.t2.exon60;Parent=g6669.t2
HiC_scaffold_15	AUGUSTUS	exon	46023100	46023186	.	-	.	ID=g6669.t3.exon59;Parent=g6669.t3
HiC_scaffold_15	AUGUSTUS	CDS	46023100	46023186	1.0	-	2	ID=g6669.t1.CDS60;Parent=g6669.t1
HiC_scaffold_15	AUGUSTUS	CDS	46023100	46023186	1.0	-	2	ID=g6669.t3.CDS59;Parent=g6669.t3
HiC_scaffold_15	GeneMark.hmm3	intron	46023187	46023779	.	-	1	ID=g6669.t2.intron60;Parent=g6669.t2
HiC_scaffold_15	AUGUSTUS	intron	46023187	46023779	1.0	-	.	ID=g6669.t1.intron60;Parent=g6669.t1
HiC_scaffold_15	AUGUSTUS	intron	46023187	46023779	1.0	-	.	ID=g6669.t3.intron59;Parent=g6669.t3
HiC_scaffold_15	AUGUSTUS	exon	46023780	46023893	.	-	.	ID=g6669.t1.exon61;Parent=g6669.t1
HiC_scaffold_15	GeneMark.hmm3	CDS	46023780	46023893	.	-	2	ID=g6669.t2.CDS61;Parent=g6669.t2
HiC_scaffold_15	GeneMark.hmm3	exon	46023780	46023893	.	-	2	ID=g6669.t2.exon61;Parent=g6669.t2
HiC_scaffold_15	AUGUSTUS	exon	46023780	46023893	.	-	.	ID=g6669.t3.exon60;Parent=g6669.t3
HiC_scaffold_15	AUGUSTUS	CDS	46023780	46023893	1.0	-	2	ID=g6669.t1.CDS61;Parent=g6669.t1
HiC_scaffold_15	AUGUSTUS	CDS	46023780	46023893	1.0	-	2	ID=g6669.t3.CDS60;Parent=g6669.t3
HiC_scaffold_15	GeneMark.hmm3	intron	46023894	46028288	.	-	1	ID=g6669.t2.intron61;Parent=g6669.t2
HiC_scaffold_15	AUGUSTUS	intron	46023894	46028288	1.0	-	.	ID=g6669.t1.intron61;Parent=g6669.t1
HiC_scaffold_15	AUGUSTUS	intron	46023894	46028288	1.0	-	.	ID=g6669.t3.intron60;Parent=g6669.t3
HiC_scaffold_15	AUGUSTUS	exon	46028289	46028456	.	-	.	ID=g6669.t1.exon62;Parent=g6669.t1
HiC_scaffold_15	GeneMark.hmm3	CDS	46028289	46028456	.	-	2	ID=g6669.t2.CDS62;Parent=g6669.t2
HiC_scaffold_15	GeneMark.hmm3	exon	46028289	46028456	.	-	2	ID=g6669.t2.exon62;Parent=g6669.t2
HiC_scaffold_15	AUGUSTUS	exon	46028289	46028456	.	-	.	ID=g6669.t3.exon61;Parent=g6669.t3
HiC_scaffold_15	AUGUSTUS	CDS	46028289	46028456	1.0	-	2	ID=g6669.t1.CDS62;Parent=g6669.t1
HiC_scaffold_15	AUGUSTUS	CDS	46028289	46028456	1.0	-	2	ID=g6669.t3.CDS61;Parent=g6669.t3
HiC_scaffold_15	GeneMark.hmm3	intron	46028457	46031556	.	-	1	ID=g6669.t2.intron62;Parent=g6669.t2
HiC_scaffold_15	AUGUSTUS	intron	46028457	46031556	1.0	-	.	ID=g6669.t1.intron62;Parent=g6669.t1
HiC_scaffold_15	AUGUSTUS	intron	46028457	46031556	1.0	-	.	ID=g6669.t3.intron61;Parent=g6669.t3
HiC_scaffold_15	AUGUSTUS	exon	46031557	46031838	.	-	.	ID=g6669.t1.exon63;Parent=g6669.t1
HiC_scaffold_15	GeneMark.hmm3	CDS	46031557	46031838	.	-	2	ID=g6669.t2.CDS63;Parent=g6669.t2
HiC_scaffold_15	GeneMark.hmm3	exon	46031557	46031838	.	-	2	ID=g6669.t2.exon63;Parent=g6669.t2
HiC_scaffold_15	AUGUSTUS	exon	46031557	46031838	.	-	.	ID=g6669.t3.exon62;Parent=g6669.t3
HiC_scaffold_15	AUGUSTUS	CDS	46031557	46031838	1.0	-	2	ID=g6669.t1.CDS63;Parent=g6669.t1
HiC_scaffold_15	AUGUSTUS	CDS	46031557	46031838	1.0	-	2	ID=g6669.t3.CDS62;Parent=g6669.t3
HiC_scaffold_15	GeneMark.hmm3	intron	46031839	46033257	.	-	1	ID=g6669.t2.intron63;Parent=g6669.t2
HiC_scaffold_15	AUGUSTUS	intron	46031839	46033257	1.0	-	.	ID=g6669.t1.intron63;Parent=g6669.t1
HiC_scaffold_15	AUGUSTUS	intron	46031839	46033257	1.0	-	.	ID=g6669.t3.intron62;Parent=g6669.t3
HiC_scaffold_15	AUGUSTUS	exon	46033258	46033419	.	-	.	ID=g6669.t1.exon64;Parent=g6669.t1
HiC_scaffold_15	GeneMark.hmm3	CDS	46033258	46033419	.	-	2	ID=g6669.t2.CDS64;Parent=g6669.t2
HiC_scaffold_15	GeneMark.hmm3	exon	46033258	46033419	.	-	2	ID=g6669.t2.exon64;Parent=g6669.t2
HiC_scaffold_15	AUGUSTUS	exon	46033258	46033419	.	-	.	ID=g6669.t3.exon63;Parent=g6669.t3
HiC_scaffold_15	AUGUSTUS	CDS	46033258	46033419	1.0	-	2	ID=g6669.t1.CDS64;Parent=g6669.t1
HiC_scaffold_15	AUGUSTUS	CDS	46033258	46033419	1.0	-	2	ID=g6669.t3.CDS63;Parent=g6669.t3
HiC_scaffold_15	GeneMark.hmm3	intron	46033420	46034400	.	-	1	ID=g6669.t2.intron64;Parent=g6669.t2
HiC_scaffold_15	AUGUSTUS	intron	46033420	46034400	1.0	-	.	ID=g6669.t1.intron64;Parent=g6669.t1
HiC_scaffold_15	AUGUSTUS	intron	46033420	46034400	1.0	-	.	ID=g6669.t3.intron63;Parent=g6669.t3
HiC_scaffold_15	AUGUSTUS	exon	46034401	46034523	.	-	.	ID=g6669.t1.exon65;Parent=g6669.t1
HiC_scaffold_15	GeneMark.hmm3	CDS	46034401	46034523	.	-	2	ID=g6669.t2.CDS65;Parent=g6669.t2
HiC_scaffold_15	GeneMark.hmm3	exon	46034401	46034523	.	-	2	ID=g6669.t2.exon65;Parent=g6669.t2
HiC_scaffold_15	AUGUSTUS	exon	46034401	46034523	.	-	.	ID=g6669.t3.exon64;Parent=g6669.t3
HiC_scaffold_15	AUGUSTUS	CDS	46034401	46034523	1.0	-	2	ID=g6669.t1.CDS65;Parent=g6669.t1
HiC_scaffold_15	AUGUSTUS	CDS	46034401	46034523	1.0	-	2	ID=g6669.t3.CDS64;Parent=g6669.t3
HiC_scaffold_15	GeneMark.hmm3	intron	46034524	46038877	.	-	1	ID=g6669.t2.intron65;Parent=g6669.t2
HiC_scaffold_15	AUGUSTUS	intron	46034524	46038877	1.0	-	.	ID=g6669.t1.intron65;Parent=g6669.t1
HiC_scaffold_15	AUGUSTUS	intron	46034524	46038877	1.0	-	.	ID=g6669.t3.intron64;Parent=g6669.t3
HiC_scaffold_15	AUGUSTUS	exon	46038878	46038974	.	-	.	ID=g6669.t1.exon66;Parent=g6669.t1
HiC_scaffold_15	GeneMark.hmm3	CDS	46038878	46038974	.	-	0	ID=g6669.t2.CDS66;Parent=g6669.t2
HiC_scaffold_15	GeneMark.hmm3	exon	46038878	46038974	.	-	0	ID=g6669.t2.exon66;Parent=g6669.t2
HiC_scaffold_15	AUGUSTUS	exon	46038878	46038974	.	-	.	ID=g6669.t3.exon65;Parent=g6669.t3
HiC_scaffold_15	AUGUSTUS	CDS	46038878	46038974	1.0	-	0	ID=g6669.t1.CDS66;Parent=g6669.t1
HiC_scaffold_15	AUGUSTUS	CDS	46038878	46038974	1.0	-	0	ID=g6669.t3.CDS65;Parent=g6669.t3
HiC_scaffold_15	GeneMark.hmm3	intron	46038975	46045495	.	-	0	ID=g6669.t2.intron66;Parent=g6669.t2
HiC_scaffold_15	AUGUSTUS	intron	46038975	46045495	1.0	-	.	ID=g6669.t1.intron66;Parent=g6669.t1
HiC_scaffold_15	AUGUSTUS	intron	46038975	46045495	1.0	-	.	ID=g6669.t3.intron65;Parent=g6669.t3
HiC_scaffold_15	AUGUSTUS	exon	46045496	46045671	.	-	.	ID=g6669.t1.exon67;Parent=g6669.t1
HiC_scaffold_15	GeneMark.hmm3	CDS	46045496	46045671	.	-	2	ID=g6669.t2.CDS67;Parent=g6669.t2
HiC_scaffold_15	GeneMark.hmm3	exon	46045496	46045671	.	-	2	ID=g6669.t2.exon67;Parent=g6669.t2
HiC_scaffold_15	AUGUSTUS	exon	46045496	46045671	.	-	.	ID=g6669.t3.exon66;Parent=g6669.t3
HiC_scaffold_15	AUGUSTUS	CDS	46045496	46045671	0.98	-	2	ID=g6669.t1.CDS67;Parent=g6669.t1
HiC_scaffold_15	AUGUSTUS	CDS	46045496	46045671	0.98	-	2	ID=g6669.t3.CDS66;Parent=g6669.t3
HiC_scaffold_15	GeneMark.hmm3	intron	46045672	46046885	.	-	1	ID=g6669.t2.intron67;Parent=g6669.t2
HiC_scaffold_15	AUGUSTUS	intron	46045672	46050167	0.96	-	.	ID=g6669.t1.intron67;Parent=g6669.t1
HiC_scaffold_15	AUGUSTUS	intron	46045672	46050167	0.97	-	.	ID=g6669.t3.intron66;Parent=g6669.t3
HiC_scaffold_15	GeneMark.hmm3	CDS	46046886	46047164	.	-	2	ID=g6669.t2.CDS68;Parent=g6669.t2
HiC_scaffold_15	GeneMark.hmm3	exon	46046886	46047164	.	-	2	ID=g6669.t2.exon68;Parent=g6669.t2
HiC_scaffold_15	GeneMark.hmm3	intron	46047165	46050167	.	-	1	ID=g6669.t2.intron68;Parent=g6669.t2
HiC_scaffold_15	AUGUSTUS	exon	46050168	46050291	.	-	.	ID=g6669.t1.exon68;Parent=g6669.t1
HiC_scaffold_15	GeneMark.hmm3	CDS	46050168	46050291	.	-	0	ID=g6669.t2.CDS69;Parent=g6669.t2
HiC_scaffold_15	GeneMark.hmm3	exon	46050168	46050291	.	-	0	ID=g6669.t2.exon69;Parent=g6669.t2
HiC_scaffold_15	AUGUSTUS	exon	46050168	46050291	.	-	.	ID=g6669.t3.exon67;Parent=g6669.t3
HiC_scaffold_15	AUGUSTUS	CDS	46050168	46050291	0.98	-	0	ID=g6669.t3.CDS67;Parent=g6669.t3
HiC_scaffold_15	AUGUSTUS	CDS	46050168	46050291	0.99	-	0	ID=g6669.t1.CDS68;Parent=g6669.t1
HiC_scaffold_15	GeneMark.hmm3	intron	46050292	46051680	.	-	0	ID=g6669.t2.intron69;Parent=g6669.t2
HiC_scaffold_15	AUGUSTUS	intron	46050292	46051680	1.0	-	.	ID=g6669.t1.intron68;Parent=g6669.t1
HiC_scaffold_15	AUGUSTUS	intron	46050292	46051680	1.0	-	.	ID=g6669.t3.intron67;Parent=g6669.t3
HiC_scaffold_15	AUGUSTUS	exon	46051681	46051832	.	-	.	ID=g6669.t1.exon69;Parent=g6669.t1
HiC_scaffold_15	GeneMark.hmm3	CDS	46051681	46051832	.	-	2	ID=g6669.t2.CDS70;Parent=g6669.t2
HiC_scaffold_15	GeneMark.hmm3	exon	46051681	46051832	.	-	2	ID=g6669.t2.exon70;Parent=g6669.t2
HiC_scaffold_15	AUGUSTUS	exon	46051681	46051832	.	-	.	ID=g6669.t3.exon68;Parent=g6669.t3
HiC_scaffold_15	AUGUSTUS	CDS	46051681	46051832	1.0	-	2	ID=g6669.t1.CDS69;Parent=g6669.t1
HiC_scaffold_15	AUGUSTUS	CDS	46051681	46051832	1.0	-	2	ID=g6669.t3.CDS68;Parent=g6669.t3
HiC_scaffold_15	GeneMark.hmm3	intron	46051833	46052546	.	-	1	ID=g6669.t2.intron70;Parent=g6669.t2
HiC_scaffold_15	AUGUSTUS	intron	46051833	46052546	1.0	-	.	ID=g6669.t1.intron69;Parent=g6669.t1
HiC_scaffold_15	AUGUSTUS	intron	46051833	46052546	1.0	-	.	ID=g6669.t3.intron68;Parent=g6669.t3
HiC_scaffold_15	AUGUSTUS	exon	46052547	46052723	.	-	.	ID=g6669.t1.exon70;Parent=g6669.t1
HiC_scaffold_15	GeneMark.hmm3	CDS	46052547	46052723	.	-	2	ID=g6669.t2.CDS71;Parent=g6669.t2
HiC_scaffold_15	GeneMark.hmm3	exon	46052547	46052723	.	-	2	ID=g6669.t2.exon71;Parent=g6669.t2
HiC_scaffold_15	AUGUSTUS	exon	46052547	46052723	.	-	.	ID=g6669.t3.exon69;Parent=g6669.t3
HiC_scaffold_15	AUGUSTUS	CDS	46052547	46052723	1.0	-	2	ID=g6669.t1.CDS70;Parent=g6669.t1
HiC_scaffold_15	AUGUSTUS	CDS	46052547	46052723	1.0	-	2	ID=g6669.t3.CDS69;Parent=g6669.t3
HiC_scaffold_15	GeneMark.hmm3	intron	46052724	46054668	.	-	1	ID=g6669.t2.intron71;Parent=g6669.t2
HiC_scaffold_15	AUGUSTUS	intron	46052724	46054668	1.0	-	.	ID=g6669.t1.intron70;Parent=g6669.t1
HiC_scaffold_15	AUGUSTUS	intron	46052724	46054668	1.0	-	.	ID=g6669.t3.intron69;Parent=g6669.t3
HiC_scaffold_15	AUGUSTUS	exon	46054669	46054770	.	-	.	ID=g6669.t1.exon71;Parent=g6669.t1
HiC_scaffold_15	GeneMark.hmm3	CDS	46054669	46054770	.	-	2	ID=g6669.t2.CDS72;Parent=g6669.t2
HiC_scaffold_15	GeneMark.hmm3	exon	46054669	46054770	.	-	2	ID=g6669.t2.exon72;Parent=g6669.t2
HiC_scaffold_15	AUGUSTUS	exon	46054669	46054770	.	-	.	ID=g6669.t3.exon70;Parent=g6669.t3
HiC_scaffold_15	AUGUSTUS	CDS	46054669	46054770	1.0	-	2	ID=g6669.t1.CDS71;Parent=g6669.t1
HiC_scaffold_15	AUGUSTUS	CDS	46054669	46054770	1.0	-	2	ID=g6669.t3.CDS70;Parent=g6669.t3
HiC_scaffold_15	GeneMark.hmm3	intron	46054771	46069140	.	-	1	ID=g6669.t2.intron72;Parent=g6669.t2
HiC_scaffold_15	AUGUSTUS	intron	46054771	46069140	1.0	-	.	ID=g6669.t1.intron71;Parent=g6669.t1
HiC_scaffold_15	AUGUSTUS	intron	46054771	46069140	1.0	-	.	ID=g6669.t3.intron70;Parent=g6669.t3
HiC_scaffold_15	AUGUSTUS	exon	46069141	46069264	.	-	.	ID=g6669.t1.exon72;Parent=g6669.t1
HiC_scaffold_15	GeneMark.hmm3	CDS	46069141	46069264	.	-	0	ID=g6669.t2.CDS73;Parent=g6669.t2
HiC_scaffold_15	GeneMark.hmm3	exon	46069141	46069264	.	-	0	ID=g6669.t2.exon73;Parent=g6669.t2
HiC_scaffold_15	AUGUSTUS	exon	46069141	46069264	.	-	.	ID=g6669.t3.exon71;Parent=g6669.t3
HiC_scaffold_15	AUGUSTUS	CDS	46069141	46069264	1.0	-	0	ID=g6669.t1.CDS72;Parent=g6669.t1
HiC_scaffold_15	AUGUSTUS	CDS	46069141	46069264	1.0	-	0	ID=g6669.t3.CDS71;Parent=g6669.t3
HiC_scaffold_15	GeneMark.hmm3	intron	46069265	46077711	.	-	0	ID=g6669.t2.intron73;Parent=g6669.t2
HiC_scaffold_15	AUGUSTUS	intron	46069265	46077711	1.0	-	.	ID=g6669.t1.intron72;Parent=g6669.t1
HiC_scaffold_15	AUGUSTUS	intron	46069265	46077711	1.0	-	.	ID=g6669.t3.intron71;Parent=g6669.t3
HiC_scaffold_15	AUGUSTUS	exon	46077712	46077842	.	-	.	ID=g6669.t1.exon73;Parent=g6669.t1
HiC_scaffold_15	AUGUSTUS	exon	46077712	46077842	.	-	.	ID=g6669.t3.exon72;Parent=g6669.t3
HiC_scaffold_15	AUGUSTUS	CDS	46077712	46077842	0.61	-	2	ID=g6669.t1.CDS73;Parent=g6669.t1
HiC_scaffold_15	AUGUSTUS	CDS	46077712	46077842	0.64	-	2	ID=g6669.t3.CDS72;Parent=g6669.t3
HiC_scaffold_15	GeneMark.hmm3	CDS	46077712	46077866	.	-	2	ID=g6669.t2.CDS74;Parent=g6669.t2
HiC_scaffold_15	GeneMark.hmm3	exon	46077712	46077866	.	-	2	ID=g6669.t2.exon74;Parent=g6669.t2
HiC_scaffold_15	AUGUSTUS	intron	46077843	46079023	0.61	-	.	ID=g6669.t1.intron73;Parent=g6669.t1
HiC_scaffold_15	AUGUSTUS	intron	46077843	46079023	0.63	-	.	ID=g6669.t3.intron72;Parent=g6669.t3
HiC_scaffold_15	GeneMark.hmm3	intron	46077867	46079023	.	-	1	ID=g6669.t2.intron74;Parent=g6669.t2
HiC_scaffold_15	AUGUSTUS	exon	46079024	46079193	.	-	.	ID=g6669.t1.exon74;Parent=g6669.t1
HiC_scaffold_15	GeneMark.hmm3	CDS	46079024	46079193	.	-	1	ID=g6669.t2.CDS75;Parent=g6669.t2
HiC_scaffold_15	GeneMark.hmm3	exon	46079024	46079193	.	-	1	ID=g6669.t2.exon75;Parent=g6669.t2
HiC_scaffold_15	AUGUSTUS	exon	46079024	46079193	.	-	.	ID=g6669.t3.exon73;Parent=g6669.t3
HiC_scaffold_15	AUGUSTUS	CDS	46079024	46079193	0.99	-	1	ID=g6669.t3.CDS73;Parent=g6669.t3
HiC_scaffold_15	AUGUSTUS	CDS	46079024	46079193	1.0	-	1	ID=g6669.t1.CDS74;Parent=g6669.t1
HiC_scaffold_15	GeneMark.hmm3	intron	46079194	46080157	.	-	2	ID=g6669.t2.intron75;Parent=g6669.t2
HiC_scaffold_15	AUGUSTUS	intron	46079194	46080157	1.0	-	.	ID=g6669.t1.intron74;Parent=g6669.t1
HiC_scaffold_15	AUGUSTUS	intron	46079194	46080157	1.0	-	.	ID=g6669.t3.intron73;Parent=g6669.t3
HiC_scaffold_15	AUGUSTUS	exon	46080158	46080266	.	-	.	ID=g6669.t1.exon75;Parent=g6669.t1
HiC_scaffold_15	GeneMark.hmm3	CDS	46080158	46080266	.	-	2	ID=g6669.t2.CDS76;Parent=g6669.t2
HiC_scaffold_15	GeneMark.hmm3	exon	46080158	46080266	.	-	2	ID=g6669.t2.exon76;Parent=g6669.t2
HiC_scaffold_15	AUGUSTUS	exon	46080158	46080266	.	-	.	ID=g6669.t3.exon74;Parent=g6669.t3
HiC_scaffold_15	AUGUSTUS	CDS	46080158	46080266	1.0	-	2	ID=g6669.t1.CDS75;Parent=g6669.t1
HiC_scaffold_15	AUGUSTUS	CDS	46080158	46080266	1.0	-	2	ID=g6669.t3.CDS74;Parent=g6669.t3
HiC_scaffold_15	GeneMark.hmm3	intron	46080267	46080993	.	-	1	ID=g6669.t2.intron76;Parent=g6669.t2
HiC_scaffold_15	AUGUSTUS	intron	46080267	46080993	1.0	-	.	ID=g6669.t1.intron75;Parent=g6669.t1
HiC_scaffold_15	AUGUSTUS	intron	46080267	46080993	1.0	-	.	ID=g6669.t3.intron74;Parent=g6669.t3
HiC_scaffold_15	AUGUSTUS	exon	46080994	46081275	.	-	.	ID=g6669.t1.exon76;Parent=g6669.t1
HiC_scaffold_15	GeneMark.hmm3	CDS	46080994	46081275	.	-	2	ID=g6669.t2.CDS77;Parent=g6669.t2
HiC_scaffold_15	GeneMark.hmm3	exon	46080994	46081275	.	-	2	ID=g6669.t2.exon77;Parent=g6669.t2
HiC_scaffold_15	AUGUSTUS	exon	46080994	46081275	.	-	.	ID=g6669.t3.exon75;Parent=g6669.t3
HiC_scaffold_15	AUGUSTUS	CDS	46080994	46081275	1.0	-	2	ID=g6669.t1.CDS76;Parent=g6669.t1
HiC_scaffold_15	AUGUSTUS	CDS	46080994	46081275	1.0	-	2	ID=g6669.t3.CDS75;Parent=g6669.t3
HiC_scaffold_15	GeneMark.hmm3	intron	46081276	46081779	.	-	1	ID=g6669.t2.intron77;Parent=g6669.t2
HiC_scaffold_15	AUGUSTUS	intron	46081276	46081779	1.0	-	.	ID=g6669.t1.intron76;Parent=g6669.t1
HiC_scaffold_15	AUGUSTUS	intron	46081276	46081779	1.0	-	.	ID=g6669.t3.intron75;Parent=g6669.t3
HiC_scaffold_15	AUGUSTUS	exon	46081780	46082058	.	-	.	ID=g6669.t1.exon77;Parent=g6669.t1
HiC_scaffold_15	GeneMark.hmm3	CDS	46081780	46082058	.	-	2	ID=g6669.t2.CDS78;Parent=g6669.t2
HiC_scaffold_15	GeneMark.hmm3	exon	46081780	46082058	.	-	2	ID=g6669.t2.exon78;Parent=g6669.t2
HiC_scaffold_15	AUGUSTUS	exon	46081780	46082058	.	-	.	ID=g6669.t3.exon76;Parent=g6669.t3
HiC_scaffold_15	AUGUSTUS	CDS	46081780	46082058	1.0	-	2	ID=g6669.t1.CDS77;Parent=g6669.t1
HiC_scaffold_15	AUGUSTUS	CDS	46081780	46082058	1.0	-	2	ID=g6669.t3.CDS76;Parent=g6669.t3
HiC_scaffold_15	GeneMark.hmm3	intron	46082059	46090025	.	-	1	ID=g6669.t2.intron78;Parent=g6669.t2
HiC_scaffold_15	AUGUSTUS	intron	46082059	46090025	1.0	-	.	ID=g6669.t1.intron77;Parent=g6669.t1
HiC_scaffold_15	AUGUSTUS	intron	46082059	46090025	1.0	-	.	ID=g6669.t3.intron76;Parent=g6669.t3
HiC_scaffold_15	AUGUSTUS	exon	46090026	46090180	.	-	.	ID=g6669.t1.exon78;Parent=g6669.t1
HiC_scaffold_15	GeneMark.hmm3	CDS	46090026	46090180	.	-	1	ID=g6669.t2.CDS79;Parent=g6669.t2
HiC_scaffold_15	GeneMark.hmm3	exon	46090026	46090180	.	-	1	ID=g6669.t2.exon79;Parent=g6669.t2
HiC_scaffold_15	AUGUSTUS	exon	46090026	46090180	.	-	.	ID=g6669.t3.exon77;Parent=g6669.t3
HiC_scaffold_15	AUGUSTUS	CDS	46090026	46090180	1.0	-	1	ID=g6669.t1.CDS78;Parent=g6669.t1
HiC_scaffold_15	AUGUSTUS	CDS	46090026	46090180	1.0	-	1	ID=g6669.t3.CDS77;Parent=g6669.t3
HiC_scaffold_15	GeneMark.hmm3	intron	46090181	46090959	.	-	2	ID=g6669.t2.intron79;Parent=g6669.t2
HiC_scaffold_15	AUGUSTUS	intron	46090181	46090959	1.0	-	.	ID=g6669.t1.intron78;Parent=g6669.t1
HiC_scaffold_15	AUGUSTUS	intron	46090181	46090959	1.0	-	.	ID=g6669.t3.intron77;Parent=g6669.t3
HiC_scaffold_15	AUGUSTUS	exon	46090960	46091086	.	-	.	ID=g6669.t1.exon79;Parent=g6669.t1
HiC_scaffold_15	GeneMark.hmm3	CDS	46090960	46091086	.	-	2	ID=g6669.t2.CDS80;Parent=g6669.t2
HiC_scaffold_15	GeneMark.hmm3	exon	46090960	46091086	.	-	2	ID=g6669.t2.exon80;Parent=g6669.t2
HiC_scaffold_15	AUGUSTUS	exon	46090960	46091086	.	-	.	ID=g6669.t3.exon78;Parent=g6669.t3
HiC_scaffold_15	AUGUSTUS	CDS	46090960	46091086	1.0	-	2	ID=g6669.t1.CDS79;Parent=g6669.t1
HiC_scaffold_15	AUGUSTUS	CDS	46090960	46091086	1.0	-	2	ID=g6669.t3.CDS78;Parent=g6669.t3
HiC_scaffold_15	GeneMark.hmm3	intron	46091087	46092283	.	-	1	ID=g6669.t2.intron80;Parent=g6669.t2
HiC_scaffold_15	AUGUSTUS	intron	46091087	46092283	1.0	-	.	ID=g6669.t1.intron79;Parent=g6669.t1
HiC_scaffold_15	AUGUSTUS	intron	46091087	46092283	1.0	-	.	ID=g6669.t3.intron78;Parent=g6669.t3
HiC_scaffold_15	AUGUSTUS	exon	46092284	46092431	.	-	.	ID=g6669.t1.exon80;Parent=g6669.t1
HiC_scaffold_15	GeneMark.hmm3	CDS	46092284	46092431	.	-	0	ID=g6669.t2.CDS81;Parent=g6669.t2
HiC_scaffold_15	GeneMark.hmm3	exon	46092284	46092431	.	-	0	ID=g6669.t2.exon81;Parent=g6669.t2
HiC_scaffold_15	AUGUSTUS	exon	46092284	46092431	.	-	.	ID=g6669.t3.exon79;Parent=g6669.t3
HiC_scaffold_15	AUGUSTUS	CDS	46092284	46092431	1.0	-	0	ID=g6669.t1.CDS80;Parent=g6669.t1
HiC_scaffold_15	AUGUSTUS	CDS	46092284	46092431	1.0	-	0	ID=g6669.t3.CDS79;Parent=g6669.t3
HiC_scaffold_15	GeneMark.hmm3	intron	46092432	46092803	.	-	0	ID=g6669.t2.intron81;Parent=g6669.t2
HiC_scaffold_15	AUGUSTUS	intron	46092432	46092803	1.0	-	.	ID=g6669.t1.intron80;Parent=g6669.t1
HiC_scaffold_15	AUGUSTUS	intron	46092432	46092803	1.0	-	.	ID=g6669.t3.intron79;Parent=g6669.t3
HiC_scaffold_15	AUGUSTUS	exon	46092804	46092934	.	-	.	ID=g6669.t1.exon81;Parent=g6669.t1
HiC_scaffold_15	GeneMark.hmm3	CDS	46092804	46092934	.	-	2	ID=g6669.t2.CDS82;Parent=g6669.t2
HiC_scaffold_15	GeneMark.hmm3	exon	46092804	46092934	.	-	2	ID=g6669.t2.exon82;Parent=g6669.t2
HiC_scaffold_15	AUGUSTUS	exon	46092804	46092934	.	-	.	ID=g6669.t3.exon80;Parent=g6669.t3
HiC_scaffold_15	AUGUSTUS	CDS	46092804	46092934	1.0	-	2	ID=g6669.t1.CDS81;Parent=g6669.t1
HiC_scaffold_15	AUGUSTUS	CDS	46092804	46092934	1.0	-	2	ID=g6669.t3.CDS80;Parent=g6669.t3
HiC_scaffold_15	GeneMark.hmm3	intron	46092935	46093966	.	-	1	ID=g6669.t2.intron82;Parent=g6669.t2
HiC_scaffold_15	AUGUSTUS	intron	46092935	46093966	1.0	-	.	ID=g6669.t1.intron81;Parent=g6669.t1
HiC_scaffold_15	AUGUSTUS	intron	46092935	46093966	1.0	-	.	ID=g6669.t3.intron80;Parent=g6669.t3
HiC_scaffold_15	AUGUSTUS	exon	46093967	46094161	.	-	.	ID=g6669.t1.exon82;Parent=g6669.t1
HiC_scaffold_15	GeneMark.hmm3	CDS	46093967	46094161	.	-	2	ID=g6669.t2.CDS83;Parent=g6669.t2
HiC_scaffold_15	GeneMark.hmm3	exon	46093967	46094161	.	-	2	ID=g6669.t2.exon83;Parent=g6669.t2
HiC_scaffold_15	AUGUSTUS	exon	46093967	46094161	.	-	.	ID=g6669.t3.exon81;Parent=g6669.t3
HiC_scaffold_15	AUGUSTUS	CDS	46093967	46094161	1.0	-	2	ID=g6669.t1.CDS82;Parent=g6669.t1
HiC_scaffold_15	AUGUSTUS	CDS	46093967	46094161	1.0	-	2	ID=g6669.t3.CDS81;Parent=g6669.t3
HiC_scaffold_15	GeneMark.hmm3	intron	46094162	46096866	.	-	1	ID=g6669.t2.intron83;Parent=g6669.t2
HiC_scaffold_15	AUGUSTUS	intron	46094162	46096866	1.0	-	.	ID=g6669.t1.intron82;Parent=g6669.t1
HiC_scaffold_15	AUGUSTUS	intron	46094162	46096866	1.0	-	.	ID=g6669.t3.intron81;Parent=g6669.t3
HiC_scaffold_15	AUGUSTUS	exon	46096867	46096962	.	-	.	ID=g6669.t1.exon83;Parent=g6669.t1
HiC_scaffold_15	GeneMark.hmm3	CDS	46096867	46096962	.	-	2	ID=g6669.t2.CDS84;Parent=g6669.t2
HiC_scaffold_15	GeneMark.hmm3	exon	46096867	46096962	.	-	2	ID=g6669.t2.exon84;Parent=g6669.t2
HiC_scaffold_15	AUGUSTUS	exon	46096867	46096962	.	-	.	ID=g6669.t3.exon82;Parent=g6669.t3
HiC_scaffold_15	AUGUSTUS	CDS	46096867	46096962	1.0	-	2	ID=g6669.t1.CDS83;Parent=g6669.t1
HiC_scaffold_15	AUGUSTUS	CDS	46096867	46096962	1.0	-	2	ID=g6669.t3.CDS82;Parent=g6669.t3
HiC_scaffold_15	GeneMark.hmm3	intron	46096963	46097521	.	-	1	ID=g6669.t2.intron84;Parent=g6669.t2
HiC_scaffold_15	AUGUSTUS	intron	46096963	46097521	1.0	-	.	ID=g6669.t1.intron83;Parent=g6669.t1
HiC_scaffold_15	AUGUSTUS	intron	46096963	46097521	1.0	-	.	ID=g6669.t3.intron82;Parent=g6669.t3
HiC_scaffold_15	AUGUSTUS	exon	46097522	46097794	.	-	.	ID=g6669.t1.exon84;Parent=g6669.t1
HiC_scaffold_15	GeneMark.hmm3	CDS	46097522	46097794	.	-	2	ID=g6669.t2.CDS85;Parent=g6669.t2
HiC_scaffold_15	GeneMark.hmm3	exon	46097522	46097794	.	-	2	ID=g6669.t2.exon85;Parent=g6669.t2
HiC_scaffold_15	AUGUSTUS	exon	46097522	46097794	.	-	.	ID=g6669.t3.exon83;Parent=g6669.t3
HiC_scaffold_15	AUGUSTUS	CDS	46097522	46097794	1.0	-	2	ID=g6669.t1.CDS84;Parent=g6669.t1
HiC_scaffold_15	AUGUSTUS	CDS	46097522	46097794	1.0	-	2	ID=g6669.t3.CDS83;Parent=g6669.t3
HiC_scaffold_15	GeneMark.hmm3	intron	46097795	46099290	.	-	1	ID=g6669.t2.intron85;Parent=g6669.t2
HiC_scaffold_15	AUGUSTUS	intron	46097795	46099290	1.0	-	.	ID=g6669.t1.intron84;Parent=g6669.t1
HiC_scaffold_15	AUGUSTUS	intron	46097795	46099290	1.0	-	.	ID=g6669.t3.intron83;Parent=g6669.t3
HiC_scaffold_15	AUGUSTUS	exon	46099291	46099418	.	-	.	ID=g6669.t1.exon85;Parent=g6669.t1
HiC_scaffold_15	GeneMark.hmm3	CDS	46099291	46099418	.	-	1	ID=g6669.t2.CDS86;Parent=g6669.t2
HiC_scaffold_15	GeneMark.hmm3	exon	46099291	46099418	.	-	1	ID=g6669.t2.exon86;Parent=g6669.t2
HiC_scaffold_15	AUGUSTUS	exon	46099291	46099418	.	-	.	ID=g6669.t3.exon84;Parent=g6669.t3
HiC_scaffold_15	AUGUSTUS	CDS	46099291	46099418	1.0	-	1	ID=g6669.t1.CDS85;Parent=g6669.t1
HiC_scaffold_15	AUGUSTUS	CDS	46099291	46099418	1.0	-	1	ID=g6669.t3.CDS84;Parent=g6669.t3
HiC_scaffold_15	GeneMark.hmm3	intron	46099419	46102939	.	-	2	ID=g6669.t2.intron86;Parent=g6669.t2
HiC_scaffold_15	AUGUSTUS	intron	46099419	46102939	1.0	-	.	ID=g6669.t1.intron85;Parent=g6669.t1
HiC_scaffold_15	AUGUSTUS	intron	46099419	46102939	1.0	-	.	ID=g6669.t3.intron84;Parent=g6669.t3
HiC_scaffold_15	AUGUSTUS	exon	46102940	46103108	.	-	.	ID=g6669.t1.exon86;Parent=g6669.t1
HiC_scaffold_15	GeneMark.hmm3	CDS	46102940	46103108	.	-	2	ID=g6669.t2.CDS87;Parent=g6669.t2
HiC_scaffold_15	GeneMark.hmm3	exon	46102940	46103108	.	-	2	ID=g6669.t2.exon87;Parent=g6669.t2
HiC_scaffold_15	AUGUSTUS	exon	46102940	46103108	.	-	.	ID=g6669.t3.exon85;Parent=g6669.t3
HiC_scaffold_15	AUGUSTUS	CDS	46102940	46103108	1.0	-	2	ID=g6669.t1.CDS86;Parent=g6669.t1
HiC_scaffold_15	AUGUSTUS	CDS	46102940	46103108	1.0	-	2	ID=g6669.t3.CDS85;Parent=g6669.t3
HiC_scaffold_15	GeneMark.hmm3	intron	46103109	46103711	.	-	1	ID=g6669.t2.intron87;Parent=g6669.t2
HiC_scaffold_15	AUGUSTUS	intron	46103109	46103711	1.0	-	.	ID=g6669.t1.intron86;Parent=g6669.t1
HiC_scaffold_15	AUGUSTUS	intron	46103109	46103711	1.0	-	.	ID=g6669.t3.intron85;Parent=g6669.t3
HiC_scaffold_15	AUGUSTUS	exon	46103712	46103871	.	-	.	ID=g6669.t1.exon87;Parent=g6669.t1
HiC_scaffold_15	GeneMark.hmm3	CDS	46103712	46103871	.	-	0	ID=g6669.t2.CDS88;Parent=g6669.t2
HiC_scaffold_15	GeneMark.hmm3	exon	46103712	46103871	.	-	0	ID=g6669.t2.exon88;Parent=g6669.t2
HiC_scaffold_15	AUGUSTUS	exon	46103712	46103871	.	-	.	ID=g6669.t3.exon86;Parent=g6669.t3
HiC_scaffold_15	AUGUSTUS	CDS	46103712	46103871	1.0	-	0	ID=g6669.t1.CDS87;Parent=g6669.t1
HiC_scaffold_15	AUGUSTUS	CDS	46103712	46103871	1.0	-	0	ID=g6669.t3.CDS86;Parent=g6669.t3
HiC_scaffold_15	GeneMark.hmm3	intron	46103872	46105547	.	-	0	ID=g6669.t2.intron88;Parent=g6669.t2
HiC_scaffold_15	AUGUSTUS	intron	46103872	46105547	1.0	-	.	ID=g6669.t1.intron87;Parent=g6669.t1
HiC_scaffold_15	AUGUSTUS	intron	46103872	46105547	1.0	-	.	ID=g6669.t3.intron86;Parent=g6669.t3
HiC_scaffold_15	AUGUSTUS	exon	46105548	46105660	.	-	.	ID=g6669.t1.exon88;Parent=g6669.t1
HiC_scaffold_15	GeneMark.hmm3	CDS	46105548	46105660	.	-	2	ID=g6669.t2.CDS89;Parent=g6669.t2
HiC_scaffold_15	GeneMark.hmm3	exon	46105548	46105660	.	-	2	ID=g6669.t2.exon89;Parent=g6669.t2
HiC_scaffold_15	AUGUSTUS	exon	46105548	46105660	.	-	.	ID=g6669.t3.exon87;Parent=g6669.t3
HiC_scaffold_15	AUGUSTUS	CDS	46105548	46105660	1.0	-	2	ID=g6669.t1.CDS88;Parent=g6669.t1
HiC_scaffold_15	AUGUSTUS	CDS	46105548	46105660	1.0	-	2	ID=g6669.t3.CDS87;Parent=g6669.t3
HiC_scaffold_15	GeneMark.hmm3	intron	46105661	46108588	.	-	1	ID=g6669.t2.intron89;Parent=g6669.t2
HiC_scaffold_15	AUGUSTUS	intron	46105661	46108588	1.0	-	.	ID=g6669.t1.intron88;Parent=g6669.t1
HiC_scaffold_15	AUGUSTUS	intron	46105661	46108588	1.0	-	.	ID=g6669.t3.intron87;Parent=g6669.t3
HiC_scaffold_15	AUGUSTUS	exon	46108589	46108733	.	-	.	ID=g6669.t1.exon89;Parent=g6669.t1
HiC_scaffold_15	GeneMark.hmm3	CDS	46108589	46108733	.	-	0	ID=g6669.t2.CDS90;Parent=g6669.t2
HiC_scaffold_15	GeneMark.hmm3	exon	46108589	46108733	.	-	0	ID=g6669.t2.exon90;Parent=g6669.t2
HiC_scaffold_15	AUGUSTUS	exon	46108589	46108733	.	-	.	ID=g6669.t3.exon88;Parent=g6669.t3
HiC_scaffold_15	AUGUSTUS	CDS	46108589	46108733	1.0	-	0	ID=g6669.t1.CDS89;Parent=g6669.t1
HiC_scaffold_15	AUGUSTUS	CDS	46108589	46108733	1.0	-	0	ID=g6669.t3.CDS88;Parent=g6669.t3
HiC_scaffold_15	GeneMark.hmm3	intron	46108734	46110076	.	-	0	ID=g6669.t2.intron90;Parent=g6669.t2
HiC_scaffold_15	AUGUSTUS	intron	46108734	46110076	1.0	-	.	ID=g6669.t1.intron89;Parent=g6669.t1
HiC_scaffold_15	AUGUSTUS	intron	46108734	46110076	1.0	-	.	ID=g6669.t3.intron88;Parent=g6669.t3
HiC_scaffold_15	AUGUSTUS	exon	46110077	46110204	.	-	.	ID=g6669.t1.exon90;Parent=g6669.t1
HiC_scaffold_15	GeneMark.hmm3	CDS	46110077	46110204	.	-	2	ID=g6669.t2.CDS91;Parent=g6669.t2
HiC_scaffold_15	GeneMark.hmm3	exon	46110077	46110204	.	-	2	ID=g6669.t2.exon91;Parent=g6669.t2
HiC_scaffold_15	AUGUSTUS	exon	46110077	46110204	.	-	.	ID=g6669.t3.exon89;Parent=g6669.t3
HiC_scaffold_15	AUGUSTUS	CDS	46110077	46110204	1.0	-	2	ID=g6669.t1.CDS90;Parent=g6669.t1
HiC_scaffold_15	AUGUSTUS	CDS	46110077	46110204	1.0	-	2	ID=g6669.t3.CDS89;Parent=g6669.t3
HiC_scaffold_15	GeneMark.hmm3	intron	46110205	46112709	.	-	1	ID=g6669.t2.intron91;Parent=g6669.t2
HiC_scaffold_15	AUGUSTUS	intron	46110205	46112709	1.0	-	.	ID=g6669.t1.intron90;Parent=g6669.t1
HiC_scaffold_15	AUGUSTUS	intron	46110205	46112709	1.0	-	.	ID=g6669.t3.intron89;Parent=g6669.t3
HiC_scaffold_15	AUGUSTUS	exon	46112710	46112805	.	-	.	ID=g6669.t1.exon91;Parent=g6669.t1
HiC_scaffold_15	GeneMark.hmm3	CDS	46112710	46112805	.	-	2	ID=g6669.t2.CDS92;Parent=g6669.t2
HiC_scaffold_15	GeneMark.hmm3	exon	46112710	46112805	.	-	2	ID=g6669.t2.exon92;Parent=g6669.t2
HiC_scaffold_15	AUGUSTUS	exon	46112710	46112805	.	-	.	ID=g6669.t3.exon90;Parent=g6669.t3
HiC_scaffold_15	AUGUSTUS	CDS	46112710	46112805	1.0	-	2	ID=g6669.t1.CDS91;Parent=g6669.t1
HiC_scaffold_15	AUGUSTUS	CDS	46112710	46112805	1.0	-	2	ID=g6669.t3.CDS90;Parent=g6669.t3
HiC_scaffold_15	GeneMark.hmm3	intron	46112806	46115453	.	-	1	ID=g6669.t2.intron92;Parent=g6669.t2
HiC_scaffold_15	AUGUSTUS	intron	46112806	46115453	1.0	-	.	ID=g6669.t1.intron91;Parent=g6669.t1
HiC_scaffold_15	AUGUSTUS	intron	46112806	46115453	1.0	-	.	ID=g6669.t3.intron90;Parent=g6669.t3
HiC_scaffold_15	AUGUSTUS	exon	46115454	46115648	.	-	.	ID=g6669.t1.exon92;Parent=g6669.t1
HiC_scaffold_15	GeneMark.hmm3	CDS	46115454	46115648	.	-	2	ID=g6669.t2.CDS93;Parent=g6669.t2
HiC_scaffold_15	GeneMark.hmm3	exon	46115454	46115648	.	-	2	ID=g6669.t2.exon93;Parent=g6669.t2
HiC_scaffold_15	AUGUSTUS	exon	46115454	46115648	.	-	.	ID=g6669.t3.exon91;Parent=g6669.t3
HiC_scaffold_15	AUGUSTUS	CDS	46115454	46115648	1.0	-	2	ID=g6669.t1.CDS92;Parent=g6669.t1
HiC_scaffold_15	AUGUSTUS	CDS	46115454	46115648	1.0	-	2	ID=g6669.t3.CDS91;Parent=g6669.t3
HiC_scaffold_15	GeneMark.hmm3	intron	46115649	46122675	.	-	1	ID=g6669.t2.intron93;Parent=g6669.t2
HiC_scaffold_15	AUGUSTUS	intron	46115649	46122675	1.0	-	.	ID=g6669.t1.intron92;Parent=g6669.t1
HiC_scaffold_15	AUGUSTUS	intron	46115649	46122675	1.0	-	.	ID=g6669.t3.intron91;Parent=g6669.t3
HiC_scaffold_15	AUGUSTUS	exon	46122676	46122834	.	-	.	ID=g6669.t1.exon93;Parent=g6669.t1
HiC_scaffold_15	GeneMark.hmm3	CDS	46122676	46122834	.	-	2	ID=g6669.t2.CDS94;Parent=g6669.t2
HiC_scaffold_15	GeneMark.hmm3	exon	46122676	46122834	.	-	2	ID=g6669.t2.exon94;Parent=g6669.t2
HiC_scaffold_15	AUGUSTUS	exon	46122676	46122834	.	-	.	ID=g6669.t3.exon92;Parent=g6669.t3
HiC_scaffold_15	AUGUSTUS	CDS	46122676	46122834	1.0	-	2	ID=g6669.t1.CDS93;Parent=g6669.t1
HiC_scaffold_15	AUGUSTUS	CDS	46122676	46122834	1.0	-	2	ID=g6669.t3.CDS92;Parent=g6669.t3
HiC_scaffold_15	GeneMark.hmm3	intron	46122835	46127963	.	-	1	ID=g6669.t2.intron94;Parent=g6669.t2
HiC_scaffold_15	AUGUSTUS	intron	46122835	46127963	1.0	-	.	ID=g6669.t1.intron93;Parent=g6669.t1
HiC_scaffold_15	AUGUSTUS	intron	46122835	46127963	1.0	-	.	ID=g6669.t3.intron92;Parent=g6669.t3
HiC_scaffold_15	AUGUSTUS	exon	46127964	46128077	.	-	.	ID=g6669.t1.exon94;Parent=g6669.t1
HiC_scaffold_15	GeneMark.hmm3	CDS	46127964	46128077	.	-	2	ID=g6669.t2.CDS95;Parent=g6669.t2
HiC_scaffold_15	GeneMark.hmm3	exon	46127964	46128077	.	-	2	ID=g6669.t2.exon95;Parent=g6669.t2
HiC_scaffold_15	AUGUSTUS	exon	46127964	46128077	.	-	.	ID=g6669.t3.exon93;Parent=g6669.t3
HiC_scaffold_15	AUGUSTUS	CDS	46127964	46128077	1.0	-	2	ID=g6669.t1.CDS94;Parent=g6669.t1
HiC_scaffold_15	AUGUSTUS	CDS	46127964	46128077	1.0	-	2	ID=g6669.t3.CDS93;Parent=g6669.t3
HiC_scaffold_15	GeneMark.hmm3	intron	46128078	46130803	.	-	1	ID=g6669.t2.intron95;Parent=g6669.t2
HiC_scaffold_15	AUGUSTUS	intron	46128078	46130803	1.0	-	.	ID=g6669.t1.intron94;Parent=g6669.t1
HiC_scaffold_15	AUGUSTUS	intron	46128078	46130803	1.0	-	.	ID=g6669.t3.intron93;Parent=g6669.t3
HiC_scaffold_15	AUGUSTUS	exon	46130804	46130931	.	-	.	ID=g6669.t1.exon95;Parent=g6669.t1
HiC_scaffold_15	GeneMark.hmm3	CDS	46130804	46130931	.	-	1	ID=g6669.t2.CDS96;Parent=g6669.t2
HiC_scaffold_15	GeneMark.hmm3	exon	46130804	46130931	.	-	1	ID=g6669.t2.exon96;Parent=g6669.t2
HiC_scaffold_15	AUGUSTUS	exon	46130804	46130931	.	-	.	ID=g6669.t3.exon94;Parent=g6669.t3
HiC_scaffold_15	AUGUSTUS	CDS	46130804	46130931	1.0	-	1	ID=g6669.t1.CDS95;Parent=g6669.t1
HiC_scaffold_15	AUGUSTUS	CDS	46130804	46130931	1.0	-	1	ID=g6669.t3.CDS94;Parent=g6669.t3
HiC_scaffold_15	GeneMark.hmm3	intron	46130932	46132054	.	-	2	ID=g6669.t2.intron96;Parent=g6669.t2
HiC_scaffold_15	AUGUSTUS	intron	46130932	46132054	1.0	-	.	ID=g6669.t1.intron95;Parent=g6669.t1
HiC_scaffold_15	AUGUSTUS	intron	46130932	46132054	1.0	-	.	ID=g6669.t3.intron94;Parent=g6669.t3
HiC_scaffold_15	AUGUSTUS	exon	46132055	46132196	.	-	.	ID=g6669.t1.exon96;Parent=g6669.t1
HiC_scaffold_15	GeneMark.hmm3	CDS	46132055	46132196	.	-	2	ID=g6669.t2.CDS97;Parent=g6669.t2
HiC_scaffold_15	GeneMark.hmm3	exon	46132055	46132196	.	-	2	ID=g6669.t2.exon97;Parent=g6669.t2
HiC_scaffold_15	AUGUSTUS	exon	46132055	46132196	.	-	.	ID=g6669.t3.exon95;Parent=g6669.t3
HiC_scaffold_15	AUGUSTUS	CDS	46132055	46132196	1.0	-	2	ID=g6669.t1.CDS96;Parent=g6669.t1
HiC_scaffold_15	AUGUSTUS	CDS	46132055	46132196	1.0	-	2	ID=g6669.t3.CDS95;Parent=g6669.t3
HiC_scaffold_15	GeneMark.hmm3	intron	46132197	46132995	.	-	1	ID=g6669.t2.intron97;Parent=g6669.t2
HiC_scaffold_15	AUGUSTUS	intron	46132197	46156439	1.0	-	.	ID=g6669.t1.intron96;Parent=g6669.t1
HiC_scaffold_15	AUGUSTUS	intron	46132197	46156439	1.0	-	.	ID=g6669.t3.intron95;Parent=g6669.t3
HiC_scaffold_15	GeneMark.hmm3	CDS	46132996	46133295	.	-	2	ID=g6669.t2.CDS98;Parent=g6669.t2
HiC_scaffold_15	GeneMark.hmm3	exon	46132996	46133295	.	-	2	ID=g6669.t2.exon98;Parent=g6669.t2
HiC_scaffold_15	GeneMark.hmm3	intron	46133296	46156439	.	-	1	ID=g6669.t2.intron98;Parent=g6669.t2
HiC_scaffold_15	AUGUSTUS	exon	46156440	46156715	.	-	.	ID=g6669.t1.exon97;Parent=g6669.t1
HiC_scaffold_15	GeneMark.hmm3	CDS	46156440	46156715	.	-	2	ID=g6669.t2.CDS99;Parent=g6669.t2
HiC_scaffold_15	GeneMark.hmm3	exon	46156440	46156715	.	-	2	ID=g6669.t2.exon99;Parent=g6669.t2
HiC_scaffold_15	AUGUSTUS	exon	46156440	46156715	.	-	.	ID=g6669.t3.exon96;Parent=g6669.t3
HiC_scaffold_15	AUGUSTUS	CDS	46156440	46156715	1.0	-	2	ID=g6669.t1.CDS97;Parent=g6669.t1
HiC_scaffold_15	AUGUSTUS	CDS	46156440	46156715	1.0	-	2	ID=g6669.t3.CDS96;Parent=g6669.t3
HiC_scaffold_15	GeneMark.hmm3	intron	46156716	46162169	.	-	1	ID=g6669.t2.intron99;Parent=g6669.t2
HiC_scaffold_15	AUGUSTUS	intron	46156716	46162169	1.0	-	.	ID=g6669.t1.intron97;Parent=g6669.t1
HiC_scaffold_15	AUGUSTUS	intron	46156716	46162169	1.0	-	.	ID=g6669.t3.intron96;Parent=g6669.t3
HiC_scaffold_15	AUGUSTUS	exon	46162170	46162291	.	-	.	ID=g6669.t1.exon98;Parent=g6669.t1
HiC_scaffold_15	GeneMark.hmm3	CDS	46162170	46162291	.	-	1	ID=g6669.t2.CDS100;Parent=g6669.t2
HiC_scaffold_15	GeneMark.hmm3	exon	46162170	46162291	.	-	1	ID=g6669.t2.exon100;Parent=g6669.t2
HiC_scaffold_15	AUGUSTUS	exon	46162170	46162291	.	-	.	ID=g6669.t3.exon97;Parent=g6669.t3
HiC_scaffold_15	AUGUSTUS	CDS	46162170	46162291	1.0	-	1	ID=g6669.t1.CDS98;Parent=g6669.t1
HiC_scaffold_15	AUGUSTUS	CDS	46162170	46162291	1.0	-	1	ID=g6669.t3.CDS97;Parent=g6669.t3
HiC_scaffold_15	GeneMark.hmm3	intron	46162292	46165877	.	-	2	ID=g6669.t2.intron100;Parent=g6669.t2
HiC_scaffold_15	AUGUSTUS	intron	46162292	46165877	1.0	-	.	ID=g6669.t1.intron98;Parent=g6669.t1
HiC_scaffold_15	AUGUSTUS	intron	46162292	46165877	1.0	-	.	ID=g6669.t3.intron97;Parent=g6669.t3
HiC_scaffold_15	AUGUSTUS	exon	46165878	46166022	.	-	.	ID=g6669.t1.exon99;Parent=g6669.t1
HiC_scaffold_15	GeneMark.hmm3	CDS	46165878	46166022	.	-	2	ID=g6669.t2.CDS101;Parent=g6669.t2
HiC_scaffold_15	GeneMark.hmm3	exon	46165878	46166022	.	-	2	ID=g6669.t2.exon101;Parent=g6669.t2
HiC_scaffold_15	AUGUSTUS	exon	46165878	46166022	.	-	.	ID=g6669.t3.exon98;Parent=g6669.t3
HiC_scaffold_15	AUGUSTUS	CDS	46165878	46166022	1.0	-	2	ID=g6669.t1.CDS99;Parent=g6669.t1
HiC_scaffold_15	AUGUSTUS	CDS	46165878	46166022	1.0	-	2	ID=g6669.t3.CDS98;Parent=g6669.t3
HiC_scaffold_15	GeneMark.hmm3	intron	46166023	46167521	.	-	1	ID=g6669.t2.intron101;Parent=g6669.t2
HiC_scaffold_15	AUGUSTUS	intron	46166023	46167521	1.0	-	.	ID=g6669.t1.intron99;Parent=g6669.t1
HiC_scaffold_15	AUGUSTUS	intron	46166023	46167521	1.0	-	.	ID=g6669.t3.intron98;Parent=g6669.t3
HiC_scaffold_15	AUGUSTUS	exon	46167522	46167785	.	-	.	ID=g6669.t1.exon100;Parent=g6669.t1
HiC_scaffold_15	GeneMark.hmm3	CDS	46167522	46167785	.	-	2	ID=g6669.t2.CDS102;Parent=g6669.t2
HiC_scaffold_15	GeneMark.hmm3	exon	46167522	46167785	.	-	2	ID=g6669.t2.exon102;Parent=g6669.t2
HiC_scaffold_15	AUGUSTUS	exon	46167522	46167785	.	-	.	ID=g6669.t3.exon99;Parent=g6669.t3
HiC_scaffold_15	AUGUSTUS	CDS	46167522	46167785	1.0	-	2	ID=g6669.t1.CDS100;Parent=g6669.t1
HiC_scaffold_15	AUGUSTUS	CDS	46167522	46167785	1.0	-	2	ID=g6669.t3.CDS99;Parent=g6669.t3
HiC_scaffold_15	GeneMark.hmm3	intron	46167786	46168722	.	-	1	ID=g6669.t2.intron102;Parent=g6669.t2
HiC_scaffold_15	AUGUSTUS	intron	46167786	46168722	1.0	-	.	ID=g6669.t1.intron100;Parent=g6669.t1
HiC_scaffold_15	AUGUSTUS	intron	46167786	46168722	1.0	-	.	ID=g6669.t3.intron99;Parent=g6669.t3
HiC_scaffold_15	AUGUSTUS	exon	46168723	46168843	.	-	.	ID=g6669.t1.exon101;Parent=g6669.t1
HiC_scaffold_15	GeneMark.hmm3	CDS	46168723	46168843	.	-	0	ID=g6669.t2.CDS103;Parent=g6669.t2
HiC_scaffold_15	GeneMark.hmm3	exon	46168723	46168843	.	-	0	ID=g6669.t2.exon103;Parent=g6669.t2
HiC_scaffold_15	AUGUSTUS	exon	46168723	46168843	.	-	.	ID=g6669.t3.exon100;Parent=g6669.t3
HiC_scaffold_15	AUGUSTUS	CDS	46168723	46168843	1.0	-	0	ID=g6669.t1.CDS101;Parent=g6669.t1
HiC_scaffold_15	AUGUSTUS	CDS	46168723	46168843	1.0	-	0	ID=g6669.t3.CDS100;Parent=g6669.t3
HiC_scaffold_15	GeneMark.hmm3	intron	46168844	46182645	.	-	0	ID=g6669.t2.intron103;Parent=g6669.t2
HiC_scaffold_15	AUGUSTUS	intron	46168844	46182645	1.0	-	.	ID=g6669.t1.intron101;Parent=g6669.t1
HiC_scaffold_15	AUGUSTUS	intron	46168844	46182645	1.0	-	.	ID=g6669.t3.intron100;Parent=g6669.t3
HiC_scaffold_15	AUGUSTUS	exon	46182646	46182752	.	-	.	ID=g6669.t1.exon102;Parent=g6669.t1
HiC_scaffold_15	GeneMark.hmm3	CDS	46182646	46182752	.	-	2	ID=g6669.t2.CDS104;Parent=g6669.t2
HiC_scaffold_15	GeneMark.hmm3	exon	46182646	46182752	.	-	2	ID=g6669.t2.exon104;Parent=g6669.t2
HiC_scaffold_15	AUGUSTUS	exon	46182646	46182752	.	-	.	ID=g6669.t3.exon101;Parent=g6669.t3
HiC_scaffold_15	AUGUSTUS	CDS	46182646	46182752	1.0	-	2	ID=g6669.t1.CDS102;Parent=g6669.t1
HiC_scaffold_15	AUGUSTUS	CDS	46182646	46182752	1.0	-	2	ID=g6669.t3.CDS101;Parent=g6669.t3
HiC_scaffold_15	GeneMark.hmm3	intron	46182753	46185134	.	-	1	ID=g6669.t2.intron104;Parent=g6669.t2
HiC_scaffold_15	AUGUSTUS	intron	46182753	46185134	1.0	-	.	ID=g6669.t1.intron102;Parent=g6669.t1
HiC_scaffold_15	AUGUSTUS	intron	46182753	46185134	1.0	-	.	ID=g6669.t3.intron101;Parent=g6669.t3
HiC_scaffold_15	AUGUSTUS	exon	46185135	46185306	.	-	.	ID=g6669.t1.exon103;Parent=g6669.t1
HiC_scaffold_15	GeneMark.hmm3	CDS	46185135	46185306	.	-	0	ID=g6669.t2.CDS105;Parent=g6669.t2
HiC_scaffold_15	GeneMark.hmm3	exon	46185135	46185306	.	-	0	ID=g6669.t2.exon105;Parent=g6669.t2
HiC_scaffold_15	AUGUSTUS	exon	46185135	46185306	.	-	.	ID=g6669.t3.exon102;Parent=g6669.t3
HiC_scaffold_15	AUGUSTUS	CDS	46185135	46185306	1.0	-	0	ID=g6669.t1.CDS103;Parent=g6669.t1
HiC_scaffold_15	AUGUSTUS	CDS	46185135	46185306	1.0	-	0	ID=g6669.t3.CDS102;Parent=g6669.t3
HiC_scaffold_15	GeneMark.hmm3	intron	46185307	46185690	.	-	0	ID=g6669.t2.intron105;Parent=g6669.t2
HiC_scaffold_15	AUGUSTUS	intron	46185307	46234971	1.0	-	.	ID=g6669.t1.intron103;Parent=g6669.t1
HiC_scaffold_15	AUGUSTUS	intron	46185307	46234971	1.0	-	.	ID=g6669.t3.intron102;Parent=g6669.t3
HiC_scaffold_15	GeneMark.hmm3	CDS	46185691	46185693	.	-	0	ID=g6669.t2.CDS106;Parent=g6669.t2
HiC_scaffold_15	GeneMark.hmm3	exon	46185691	46185693	.	-	0	ID=g6669.t2.exon106;Parent=g6669.t2
HiC_scaffold_15	GeneMark.hmm3	start_codon	46185691	46185693	.	-	0	ID=g6669.t2.start1;Parent=g6669.t2
HiC_scaffold_15	AUGUSTUS	exon	46234972	46235094	.	-	.	ID=g6669.t1.exon104;Parent=g6669.t1
HiC_scaffold_15	AUGUSTUS	exon	46234972	46235094	.	-	.	ID=g6669.t3.exon103;Parent=g6669.t3
HiC_scaffold_15	AUGUSTUS	CDS	46234972	46235094	1.0	-	0	ID=g6669.t1.CDS104;Parent=g6669.t1
HiC_scaffold_15	AUGUSTUS	CDS	46234972	46235094	1.0	-	0	ID=g6669.t3.CDS103;Parent=g6669.t3
HiC_scaffold_15	AUGUSTUS	intron	46235095	46236602	1.0	-	.	ID=g6669.t1.intron104;Parent=g6669.t1
HiC_scaffold_15	AUGUSTUS	intron	46235095	46236602	1.0	-	.	ID=g6669.t3.intron103;Parent=g6669.t3
HiC_scaffold_15	AUGUSTUS	exon	46236603	46236761	.	-	.	ID=g6669.t1.exon105;Parent=g6669.t1
HiC_scaffold_15	AUGUSTUS	exon	46236603	46236761	.	-	.	ID=g6669.t3.exon104;Parent=g6669.t3
HiC_scaffold_15	AUGUSTUS	CDS	46236603	46236761	1.0	-	0	ID=g6669.t1.CDS105;Parent=g6669.t1
HiC_scaffold_15	AUGUSTUS	CDS	46236603	46236761	1.0	-	0	ID=g6669.t3.CDS104;Parent=g6669.t3
HiC_scaffold_15	AUGUSTUS	intron	46236762	46256151	1.0	-	.	ID=g6669.t1.intron105;Parent=g6669.t1
HiC_scaffold_15	AUGUSTUS	intron	46236762	46256151	1.0	-	.	ID=g6669.t3.intron104;Parent=g6669.t3
HiC_scaffold_15	AUGUSTUS	exon	46256152	46256222	.	-	.	ID=g6669.t1.exon106;Parent=g6669.t1
HiC_scaffold_15	AUGUSTUS	exon	46256152	46256222	.	-	.	ID=g6669.t3.exon105;Parent=g6669.t3
HiC_scaffold_15	AUGUSTUS	CDS	46256152	46256222	1.0	-	2	ID=g6669.t1.CDS106;Parent=g6669.t1
HiC_scaffold_15	AUGUSTUS	CDS	46256152	46256222	1.0	-	2	ID=g6669.t3.CDS105;Parent=g6669.t3
HiC_scaffold_15	AUGUSTUS	intron	46256223	46286476	0.64	-	.	ID=g6669.t1.intron106;Parent=g6669.t1
HiC_scaffold_15	AUGUSTUS	intron	46256223	46286476	0.71	-	.	ID=g6669.t3.intron105;Parent=g6669.t3
HiC_scaffold_15	AUGUSTUS	exon	46286477	46286519	.	-	.	ID=g6669.t1.exon107;Parent=g6669.t1
HiC_scaffold_15	AUGUSTUS	exon	46286477	46286519	.	-	.	ID=g6669.t3.exon106;Parent=g6669.t3
HiC_scaffold_15	AUGUSTUS	CDS	46286477	46286519	0.64	-	0	ID=g6669.t1.CDS107;Parent=g6669.t1
HiC_scaffold_15	AUGUSTUS	CDS	46286477	46286519	0.71	-	0	ID=g6669.t3.CDS106;Parent=g6669.t3
HiC_scaffold_15	AUGUSTUS	start_codon	46286517	46286519	.	-	0	ID=g6669.t1.start1;Parent=g6669.t1
HiC_scaffold_15	AUGUSTUS	start_codon	46286517	46286519	.	-	0	ID=g6669.t3.start1;Parent=g6669.t3
HiC_scaffold_15	AUGUSTUS	stop_codon	46518586	46518588	.	-	0	ID=g6670.t1.stop1;Parent=g6670.t1
HiC_scaffold_15	AUGUSTUS	exon	46518586	46518748	.	-	.	ID=g6670.t1.exon1;Parent=g6670.t1
HiC_scaffold_15	AUGUSTUS	CDS	46518586	46518748	0.88	-	1	ID=g6670.t1.CDS1;Parent=g6670.t1
HiC_scaffold_15	AUGUSTUS	gene	46518586	46521949	.	-	.	ID=g6670
HiC_scaffold_15	AUGUSTUS	mRNA	46518586	46521949	0.88	-	.	ID=g6670.t1;Parent=g6670
HiC_scaffold_15	AUGUSTUS	intron	46518749	46521893	1.0	-	.	ID=g6670.t1.intron1;Parent=g6670.t1
HiC_scaffold_15	AUGUSTUS	exon	46521894	46521949	.	-	.	ID=g6670.t1.exon2;Parent=g6670.t1
HiC_scaffold_15	AUGUSTUS	CDS	46521894	46521949	0.88	-	0	ID=g6670.t1.CDS2;Parent=g6670.t1
HiC_scaffold_15	AUGUSTUS	start_codon	46521947	46521949	.	-	0	ID=g6670.t1.start1;Parent=g6670.t1
HiC_scaffold_15	AUGUSTUS	start_codon	46541261	46541263	.	+	0	ID=g6671.t1.start1;Parent=g6671.t1
HiC_scaffold_15	AUGUSTUS	gene	46541261	46541710	.	+	.	ID=g6671
HiC_scaffold_15	AUGUSTUS	exon	46541261	46541710	.	+	.	ID=g6671.t1.exon1;Parent=g6671.t1
HiC_scaffold_15	AUGUSTUS	mRNA	46541261	46541710	1.0	+	.	ID=g6671.t1;Parent=g6671;em_target=9986.ENSOCUP00000024668;em_score=213.3;em_evalue=2.6e-65;em_tcov=.;em_OGs=COG1717@1|root,KOG0878@2759|Eukaryota,3A0DJ@33154|Opisthokonta,3BPE5@33208|Metazoa,3D6EA@33213|Bilateria,48E1J@7711|Chordata,49ASQ@7742|Vertebrata,3JGKA@40674|Mammalia,35PVX@314146|Euarchontoglires;em_COG_cat=J;em_desc=ribosomal protein;em_max_annot_lvl=33208|Metazoa;em_Preferred_name=RPL32;em_PFAMs=Ribosomal_L32e;em_KEGG_ko=ko:K02912;em_KEGG_Pathway=ko03010,map03010;em_KEGG_Module=M00177,M00179;em_BRITE=br01610,ko00000,ko00001,ko00002,ko03011;em_GOs=GO:0002181,GO:0003674,GO:0003735,GO:0005198,GO:0005575,GO:0005622,GO:0005623,GO:0005634,GO:0005730,GO:0005737,GO:0005829,GO:0005840,GO:0006412,GO:0006518,GO:0006807,GO:0008150,GO:0008152,GO:0009058,GO:0009059,GO:0009987,GO:0010467,GO:0015934,GO:0019538,GO:0022625,GO:0022626,GO:0031974,GO:0031981,GO:0032991,GO:0034641,GO:0034645,GO:0043043,GO:0043170,GO:0043226,GO:0043227,GO:0043228,GO:0043229,GO:0043231,GO:0043232,GO:0043233,GO:0043603,GO:0043604,GO:0044237,GO:0044238,GO:0044249,GO:0044260,GO:0044267,GO:0044271,GO:0044391,GO:0044422,GO:0044424,GO:0044428,GO:0044444,GO:0044445,GO:0044446,GO:0044464,GO:0070013,GO:0071704,GO:1901564,GO:1901566,GO:1901576,GO:1990904
HiC_scaffold_15	AUGUSTUS	CDS	46541261	46541710	1.0	+	0	ID=g6671.t1.CDS1;Parent=g6671.t1
HiC_scaffold_15	AUGUSTUS	stop_codon	46541708	46541710	.	+	0	ID=g6671.t1.stop1;Parent=g6671.t1
HiC_scaffold_15	AUGUSTUS	stop_codon	46706697	46706699	.	-	0	ID=g6672.t1.stop1;Parent=g6672.t1
HiC_scaffold_15	AUGUSTUS	exon	46706697	46707435	.	-	.	ID=g6672.t1.exon1;Parent=g6672.t1
HiC_scaffold_15	AUGUSTUS	CDS	46706697	46707435	0.6	-	1	ID=g6672.t1.CDS1;Parent=g6672.t1
HiC_scaffold_15	AUGUSTUS	gene	46706697	46707656	.	-	.	ID=g6672
HiC_scaffold_15	AUGUSTUS	mRNA	46706697	46707656	0.6	-	.	ID=g6672.t1;Parent=g6672
HiC_scaffold_15	AUGUSTUS	intron	46707436	46707498	0.61	-	.	ID=g6672.t1.intron1;Parent=g6672.t1
HiC_scaffold_15	AUGUSTUS	exon	46707499	46707656	.	-	.	ID=g6672.t1.exon2;Parent=g6672.t1
HiC_scaffold_15	AUGUSTUS	CDS	46707499	46707656	0.67	-	0	ID=g6672.t1.CDS2;Parent=g6672.t1
HiC_scaffold_15	AUGUSTUS	start_codon	46707654	46707656	.	-	0	ID=g6672.t1.start1;Parent=g6672.t1
HiC_scaffold_15	AUGUSTUS	start_codon	46715185	46715187	.	+	0	ID=g6673.t1.start1;Parent=g6673.t1
HiC_scaffold_15	AUGUSTUS	exon	46715185	46715295	.	+	.	ID=g6673.t1.exon1;Parent=g6673.t1
HiC_scaffold_15	AUGUSTUS	CDS	46715185	46715295	1.0	+	0	ID=g6673.t1.CDS1;Parent=g6673.t1
HiC_scaffold_15	AUGUSTUS	gene	46715185	46726240	.	+	.	ID=g6673
HiC_scaffold_15	AUGUSTUS	mRNA	46715185	46726240	1.0	+	.	ID=g6673.t1;Parent=g6673;em_target=9668.ENSMPUP00000011834;em_score=1517.3;em_evalue=0.0;em_tcov=.;em_OGs=KOG4441@1|root,KOG4441@2759|Eukaryota,38NT8@33154|Opisthokonta,3B9HB@33208|Metazoa,3CRC5@33213|Bilateria,481KP@7711|Chordata,48YBS@7742|Vertebrata,3J3RS@40674|Mammalia,3EPN9@33554|Carnivora;em_COG_cat=T;em_desc=Influenza virus NS1A binding protein;em_max_annot_lvl=33208|Metazoa;em_Preferred_name=IVNS1ABP;em_KEGG_ko=ko:K15046;em_KEGG_Pathway=ko05164,map05164;em_BRITE=ko00000,ko00001;em_PFAMs=BACK,BTB,Kelch_1;em_GOs=GO:0005575,GO:0005622,GO:0005623,GO:0005634,GO:0005667,GO:0005681,GO:0005737,GO:0005829,GO:0005856,GO:0006139,GO:0006351,GO:0006383,GO:0006396,GO:0006725,GO:0006807,GO:0008150,GO:0008152,GO:0008380,GO:0009058,GO:0009059,GO:0009605,GO:0009607,GO:0009615,GO:0009892,GO:0009966,GO:0009968,GO:0009987,GO:0010467,GO:0010605,GO:0010646,GO:0010648,GO:0010941,GO:0016070,GO:0018130,GO:0019222,GO:0019438,GO:0023051,GO:0023057,GO:0031323,GO:0031324,GO:0031396,GO:0031397,GO:0031399,GO:0031400,GO:0032268,GO:0032269,GO:0032774,GO:0032991,GO:0034641,GO:0034645,GO:0034654,GO:0042981,GO:0043066,GO:0043067,GO:0043069,GO:0043170,GO:0043207,GO:0043226,GO:0043227,GO:0043228,GO:0043229,GO:0043231,GO:0043232,GO:0044237,GO:0044238,GO:0044249,GO:0044260,GO:0044271,GO:0044422,GO:0044424,GO:0044428,GO:0044444,GO:0044446,GO:0044464,GO:0046483,GO:0048519,GO:0048523,GO:0048583,GO:0048585,GO:0050789,GO:0050794,GO:0050896,GO:0051171,GO:0051172,GO:0051246,GO:0051248,GO:0051704,GO:0051707,GO:0060255,GO:0060548,GO:0065007,GO:0071704,GO:0080090,GO:0090304,GO:0097659,GO:1901360,GO:1901362,GO:1901576,GO:1902531,GO:1902532,GO:1903320,GO:1903321,GO:1990904,GO:2001233,GO:2001234,GO:2001242,GO:2001243
HiC_scaffold_15	AUGUSTUS	intron	46715296	46715496	1.0	+	.	ID=g6673.t1.intron1;Parent=g6673.t1
HiC_scaffold_15	AUGUSTUS	exon	46715497	46715666	.	+	.	ID=g6673.t1.exon2;Parent=g6673.t1
HiC_scaffold_15	AUGUSTUS	CDS	46715497	46715666	1.0	+	0	ID=g6673.t1.CDS2;Parent=g6673.t1
HiC_scaffold_15	AUGUSTUS	intron	46715667	46715798	1.0	+	.	ID=g6673.t1.intron2;Parent=g6673.t1
HiC_scaffold_15	AUGUSTUS	exon	46715799	46715874	.	+	.	ID=g6673.t1.exon3;Parent=g6673.t1
HiC_scaffold_15	AUGUSTUS	CDS	46715799	46715874	1.0	+	1	ID=g6673.t1.CDS3;Parent=g6673.t1
HiC_scaffold_15	AUGUSTUS	intron	46715875	46716734	1.0	+	.	ID=g6673.t1.intron3;Parent=g6673.t1
HiC_scaffold_15	AUGUSTUS	exon	46716735	46716908	.	+	.	ID=g6673.t1.exon4;Parent=g6673.t1
HiC_scaffold_15	AUGUSTUS	CDS	46716735	46716908	1.0	+	0	ID=g6673.t1.CDS4;Parent=g6673.t1
HiC_scaffold_15	AUGUSTUS	intron	46716909	46717455	1.0	+	.	ID=g6673.t1.intron4;Parent=g6673.t1
HiC_scaffold_15	AUGUSTUS	exon	46717456	46717581	.	+	.	ID=g6673.t1.exon5;Parent=g6673.t1
HiC_scaffold_15	AUGUSTUS	CDS	46717456	46717581	1.0	+	0	ID=g6673.t1.CDS5;Parent=g6673.t1
HiC_scaffold_15	AUGUSTUS	intron	46717582	46718933	1.0	+	.	ID=g6673.t1.intron5;Parent=g6673.t1
HiC_scaffold_15	AUGUSTUS	exon	46718934	46719041	.	+	.	ID=g6673.t1.exon6;Parent=g6673.t1
HiC_scaffold_15	AUGUSTUS	CDS	46718934	46719041	1.0	+	0	ID=g6673.t1.CDS6;Parent=g6673.t1
HiC_scaffold_15	AUGUSTUS	intron	46719042	46722724	1.0	+	.	ID=g6673.t1.intron6;Parent=g6673.t1
HiC_scaffold_15	AUGUSTUS	exon	46722725	46722854	.	+	.	ID=g6673.t1.exon7;Parent=g6673.t1
HiC_scaffold_15	AUGUSTUS	CDS	46722725	46722854	1.0	+	0	ID=g6673.t1.CDS7;Parent=g6673.t1
HiC_scaffold_15	AUGUSTUS	intron	46722855	46723088	1.0	+	.	ID=g6673.t1.intron7;Parent=g6673.t1
HiC_scaffold_15	AUGUSTUS	exon	46723089	46723313	.	+	.	ID=g6673.t1.exon8;Parent=g6673.t1
HiC_scaffold_15	AUGUSTUS	CDS	46723089	46723313	1.0	+	2	ID=g6673.t1.CDS8;Parent=g6673.t1
HiC_scaffold_15	AUGUSTUS	intron	46723314	46723753	1.0	+	.	ID=g6673.t1.intron8;Parent=g6673.t1
HiC_scaffold_15	AUGUSTUS	exon	46723754	46723875	.	+	.	ID=g6673.t1.exon9;Parent=g6673.t1
HiC_scaffold_15	AUGUSTUS	CDS	46723754	46723875	1.0	+	2	ID=g6673.t1.CDS9;Parent=g6673.t1
HiC_scaffold_15	AUGUSTUS	intron	46723876	46723970	1.0	+	.	ID=g6673.t1.intron9;Parent=g6673.t1
HiC_scaffold_15	AUGUSTUS	exon	46723971	46724097	.	+	.	ID=g6673.t1.exon10;Parent=g6673.t1
HiC_scaffold_15	AUGUSTUS	CDS	46723971	46724097	1.0	+	0	ID=g6673.t1.CDS10;Parent=g6673.t1
HiC_scaffold_15	AUGUSTUS	intron	46724098	46724183	1.0	+	.	ID=g6673.t1.intron10;Parent=g6673.t1
HiC_scaffold_15	AUGUSTUS	exon	46724184	46724315	.	+	.	ID=g6673.t1.exon11;Parent=g6673.t1
HiC_scaffold_15	AUGUSTUS	CDS	46724184	46724315	1.0	+	2	ID=g6673.t1.CDS11;Parent=g6673.t1
HiC_scaffold_15	AUGUSTUS	intron	46724316	46724475	1.0	+	.	ID=g6673.t1.intron11;Parent=g6673.t1
HiC_scaffold_15	AUGUSTUS	exon	46724476	46724649	.	+	.	ID=g6673.t1.exon12;Parent=g6673.t1
HiC_scaffold_15	AUGUSTUS	CDS	46724476	46724649	1.0	+	2	ID=g6673.t1.CDS12;Parent=g6673.t1
HiC_scaffold_15	AUGUSTUS	intron	46724650	46725986	1.0	+	.	ID=g6673.t1.intron12;Parent=g6673.t1
HiC_scaffold_15	AUGUSTUS	exon	46725987	46726240	.	+	.	ID=g6673.t1.exon13;Parent=g6673.t1
HiC_scaffold_15	AUGUSTUS	CDS	46725987	46726240	1.0	+	2	ID=g6673.t1.CDS13;Parent=g6673.t1
HiC_scaffold_15	AUGUSTUS	stop_codon	46726238	46726240	.	+	0	ID=g6673.t1.stop1;Parent=g6673.t1
HiC_scaffold_15	AUGUSTUS	stop_codon	46733400	46733402	.	-	0	ID=g6674.t1.stop1;Parent=g6674.t1
HiC_scaffold_15	AUGUSTUS	exon	46733400	46733529	.	-	.	ID=g6674.t1.exon1;Parent=g6674.t1
HiC_scaffold_15	AUGUSTUS	CDS	46733400	46733529	1.0	-	1	ID=g6674.t1.CDS1;Parent=g6674.t1
HiC_scaffold_15	AUGUSTUS	gene	46733400	46828984	.	-	.	ID=g6674
HiC_scaffold_15	AUGUSTUS	mRNA	46733400	46828984	1.0	-	.	ID=g6674.t1;Parent=g6674;em_target=9668.ENSMPUP00000011823;em_score=1912.4;em_evalue=0.0;em_tcov=.;em_OGs=KOG4689@1|root,KOG4689@2759|Eukaryota,38HEW@33154|Opisthokonta,3BGIM@33208|Metazoa,3CWAZ@33213|Bilateria,486FH@7711|Chordata,493WG@7742|Vertebrata,3J66U@40674|Mammalia,3EGS2@33554|Carnivora;em_COG_cat=A;em_desc=SWT1, RNA endoribonuclease homolog;em_max_annot_lvl=33208|Metazoa;em_Preferred_name=SWT1;em_PFAMs=PIN_4,WW;em_GOs=GO:0005575,GO:0005622,GO:0005623,GO:0005634,GO:0006139,GO:0006351,GO:0006725,GO:0006807,GO:0008150,GO:0008152,GO:0009058,GO:0009059,GO:0009987,GO:0010467,GO:0016070,GO:0018130,GO:0019438,GO:0032774,GO:0034641,GO:0034645,GO:0034654,GO:0043170,GO:0043226,GO:0043227,GO:0043229,GO:0043231,GO:0044237,GO:0044238,GO:0044249,GO:0044260,GO:0044271,GO:0044424,GO:0044464,GO:0046483,GO:0071704,GO:0090304,GO:0097659,GO:1901360,GO:1901362,GO:1901576
HiC_scaffold_15	AUGUSTUS	intron	46733530	46746823	1.0	-	.	ID=g6674.t1.intron1;Parent=g6674.t1
HiC_scaffold_15	AUGUSTUS	exon	46746824	46746888	.	-	.	ID=g6674.t1.exon2;Parent=g6674.t1
HiC_scaffold_15	AUGUSTUS	CDS	46746824	46746888	1.0	-	0	ID=g6674.t1.CDS2;Parent=g6674.t1
HiC_scaffold_15	AUGUSTUS	intron	46746889	46752130	1.0	-	.	ID=g6674.t1.intron2;Parent=g6674.t1
HiC_scaffold_15	AUGUSTUS	exon	46752131	46752197	.	-	.	ID=g6674.t1.exon3;Parent=g6674.t1
HiC_scaffold_15	AUGUSTUS	CDS	46752131	46752197	1.0	-	1	ID=g6674.t1.CDS3;Parent=g6674.t1
HiC_scaffold_15	AUGUSTUS	intron	46752198	46776191	1.0	-	.	ID=g6674.t1.intron3;Parent=g6674.t1
HiC_scaffold_15	AUGUSTUS	exon	46776192	46776323	.	-	.	ID=g6674.t1.exon4;Parent=g6674.t1
HiC_scaffold_15	AUGUSTUS	CDS	46776192	46776323	1.0	-	1	ID=g6674.t1.CDS4;Parent=g6674.t1
HiC_scaffold_15	AUGUSTUS	intron	46776324	46781239	1.0	-	.	ID=g6674.t1.intron4;Parent=g6674.t1
HiC_scaffold_15	AUGUSTUS	exon	46781240	46781427	.	-	.	ID=g6674.t1.exon5;Parent=g6674.t1
HiC_scaffold_15	AUGUSTUS	CDS	46781240	46781427	1.0	-	0	ID=g6674.t1.CDS5;Parent=g6674.t1
HiC_scaffold_15	AUGUSTUS	intron	46781428	46786883	1.0	-	.	ID=g6674.t1.intron5;Parent=g6674.t1
HiC_scaffold_15	AUGUSTUS	exon	46786884	46787032	.	-	.	ID=g6674.t1.exon6;Parent=g6674.t1
HiC_scaffold_15	AUGUSTUS	CDS	46786884	46787032	1.0	-	2	ID=g6674.t1.CDS6;Parent=g6674.t1
HiC_scaffold_15	AUGUSTUS	intron	46787033	46790760	1.0	-	.	ID=g6674.t1.intron6;Parent=g6674.t1
HiC_scaffold_15	AUGUSTUS	exon	46790761	46790899	.	-	.	ID=g6674.t1.exon7;Parent=g6674.t1
HiC_scaffold_15	AUGUSTUS	CDS	46790761	46790899	1.0	-	0	ID=g6674.t1.CDS7;Parent=g6674.t1
HiC_scaffold_15	AUGUSTUS	intron	46790900	46792176	1.0	-	.	ID=g6674.t1.intron7;Parent=g6674.t1
HiC_scaffold_15	AUGUSTUS	exon	46792177	46792340	.	-	.	ID=g6674.t1.exon8;Parent=g6674.t1
HiC_scaffold_15	AUGUSTUS	CDS	46792177	46792340	1.0	-	2	ID=g6674.t1.CDS8;Parent=g6674.t1
HiC_scaffold_15	AUGUSTUS	intron	46792341	46794058	1.0	-	.	ID=g6674.t1.intron8;Parent=g6674.t1
HiC_scaffold_15	AUGUSTUS	exon	46794059	46794204	.	-	.	ID=g6674.t1.exon9;Parent=g6674.t1
HiC_scaffold_15	AUGUSTUS	CDS	46794059	46794204	1.0	-	1	ID=g6674.t1.CDS9;Parent=g6674.t1
HiC_scaffold_15	AUGUSTUS	intron	46794205	46800680	1.0	-	.	ID=g6674.t1.intron9;Parent=g6674.t1
HiC_scaffold_15	AUGUSTUS	exon	46800681	46800774	.	-	.	ID=g6674.t1.exon10;Parent=g6674.t1
HiC_scaffold_15	AUGUSTUS	CDS	46800681	46800774	1.0	-	2	ID=g6674.t1.CDS10;Parent=g6674.t1
HiC_scaffold_15	AUGUSTUS	intron	46800775	46807655	1.0	-	.	ID=g6674.t1.intron10;Parent=g6674.t1
HiC_scaffold_15	AUGUSTUS	exon	46807656	46807844	.	-	.	ID=g6674.t1.exon11;Parent=g6674.t1
HiC_scaffold_15	AUGUSTUS	CDS	46807656	46807844	1.0	-	2	ID=g6674.t1.CDS11;Parent=g6674.t1
HiC_scaffold_15	AUGUSTUS	intron	46807845	46808666	1.0	-	.	ID=g6674.t1.intron11;Parent=g6674.t1
HiC_scaffold_15	AUGUSTUS	exon	46808667	46808768	.	-	.	ID=g6674.t1.exon12;Parent=g6674.t1
HiC_scaffold_15	AUGUSTUS	CDS	46808667	46808768	1.0	-	2	ID=g6674.t1.CDS12;Parent=g6674.t1
HiC_scaffold_15	AUGUSTUS	intron	46808769	46809944	1.0	-	.	ID=g6674.t1.intron12;Parent=g6674.t1
HiC_scaffold_15	AUGUSTUS	exon	46809945	46810074	.	-	.	ID=g6674.t1.exon13;Parent=g6674.t1
HiC_scaffold_15	AUGUSTUS	CDS	46809945	46810074	1.0	-	0	ID=g6674.t1.CDS13;Parent=g6674.t1
HiC_scaffold_15	AUGUSTUS	intron	46810075	46811526	1.0	-	.	ID=g6674.t1.intron13;Parent=g6674.t1
HiC_scaffold_15	AUGUSTUS	exon	46811527	46811586	.	-	.	ID=g6674.t1.exon14;Parent=g6674.t1
HiC_scaffold_15	AUGUSTUS	CDS	46811527	46811586	1.0	-	0	ID=g6674.t1.CDS14;Parent=g6674.t1
HiC_scaffold_15	AUGUSTUS	intron	46811587	46816594	1.0	-	.	ID=g6674.t1.intron14;Parent=g6674.t1
HiC_scaffold_15	AUGUSTUS	exon	46816595	46817324	.	-	.	ID=g6674.t1.exon15;Parent=g6674.t1
HiC_scaffold_15	AUGUSTUS	CDS	46816595	46817324	1.0	-	1	ID=g6674.t1.CDS15;Parent=g6674.t1
HiC_scaffold_15	AUGUSTUS	intron	46817325	46823732	1.0	-	.	ID=g6674.t1.intron15;Parent=g6674.t1
HiC_scaffold_15	AUGUSTUS	exon	46823733	46823791	.	-	.	ID=g6674.t1.exon16;Parent=g6674.t1
HiC_scaffold_15	AUGUSTUS	CDS	46823733	46823791	1.0	-	0	ID=g6674.t1.CDS16;Parent=g6674.t1
HiC_scaffold_15	AUGUSTUS	intron	46823792	46827218	1.0	-	.	ID=g6674.t1.intron16;Parent=g6674.t1
HiC_scaffold_15	AUGUSTUS	exon	46827219	46827299	.	-	.	ID=g6674.t1.exon17;Parent=g6674.t1
HiC_scaffold_15	AUGUSTUS	CDS	46827219	46827299	1.0	-	0	ID=g6674.t1.CDS17;Parent=g6674.t1
HiC_scaffold_15	AUGUSTUS	intron	46827300	46828903	1.0	-	.	ID=g6674.t1.intron17;Parent=g6674.t1
HiC_scaffold_15	AUGUSTUS	exon	46828904	46828984	.	-	.	ID=g6674.t1.exon18;Parent=g6674.t1
HiC_scaffold_15	AUGUSTUS	CDS	46828904	46828984	1.0	-	0	ID=g6674.t1.CDS18;Parent=g6674.t1
HiC_scaffold_15	AUGUSTUS	start_codon	46828982	46828984	.	-	0	ID=g6674.t1.start1;Parent=g6674.t1
HiC_scaffold_15	AUGUSTUS	stop_codon	46832616	46832618	.	-	0	ID=g6675.t1.stop1;Parent=g6675.t1
HiC_scaffold_15	AUGUSTUS	gene	46832616	46832945	.	-	.	ID=g6675
HiC_scaffold_15	AUGUSTUS	exon	46832616	46832945	.	-	.	ID=g6675.t1.exon1;Parent=g6675.t1
HiC_scaffold_15	AUGUSTUS	mRNA	46832616	46832945	1.0	-	.	ID=g6675.t1;Parent=g6675
HiC_scaffold_15	AUGUSTUS	CDS	46832616	46832945	1.0	-	0	ID=g6675.t1.CDS1;Parent=g6675.t1
HiC_scaffold_15	AUGUSTUS	start_codon	46832943	46832945	.	-	0	ID=g6675.t1.start1;Parent=g6675.t1
HiC_scaffold_15	AUGUSTUS	start_codon	46833055	46833057	.	+	0	ID=g6676.t1.start1;Parent=g6676.t1
HiC_scaffold_15	AUGUSTUS	exon	46833055	46833295	.	+	.	ID=g6676.t1.exon1;Parent=g6676.t1
HiC_scaffold_15	AUGUSTUS	CDS	46833055	46833295	1.0	+	0	ID=g6676.t1.CDS1;Parent=g6676.t1
HiC_scaffold_15	AUGUSTUS	gene	46833055	46880476	.	+	.	ID=g6676
HiC_scaffold_15	AUGUSTUS	mRNA	46833055	46880476	1.0	+	.	ID=g6676.t1;Parent=g6676;em_target=29073.XP_008695286.1;em_score=1661.0;em_evalue=0.0;em_tcov=.;em_OGs=COG1867@1|root,KOG1253@2759|Eukaryota,38CUT@33154|Opisthokonta,3BIR3@33208|Metazoa,3CRAB@33213|Bilateria,4857H@7711|Chordata,497RM@7742|Vertebrata,3J27E@40674|Mammalia,3EF6T@33554|Carnivora;em_COG_cat=J;em_desc=Belongs to the class I-like SAM-binding methyltransferase superfamily. Trm1 family;em_max_annot_lvl=33208|Metazoa;em_Preferred_name=TRMT1L;em_PFAMs=TRM;em_GOs=GO:0007610,GO:0007626,GO:0008150,GO:0008344,GO:0030534,GO:0032501
HiC_scaffold_15	AUGUSTUS	intron	46833296	46837810	1.0	+	.	ID=g6676.t1.intron1;Parent=g6676.t1
HiC_scaffold_15	AUGUSTUS	exon	46837811	46837921	.	+	.	ID=g6676.t1.exon2;Parent=g6676.t1
HiC_scaffold_15	AUGUSTUS	CDS	46837811	46837921	1.0	+	2	ID=g6676.t1.CDS2;Parent=g6676.t1
HiC_scaffold_15	AUGUSTUS	intron	46837922	46839183	1.0	+	.	ID=g6676.t1.intron2;Parent=g6676.t1
HiC_scaffold_15	AUGUSTUS	exon	46839184	46839297	.	+	.	ID=g6676.t1.exon3;Parent=g6676.t1
HiC_scaffold_15	AUGUSTUS	CDS	46839184	46839297	1.0	+	2	ID=g6676.t1.CDS3;Parent=g6676.t1
HiC_scaffold_15	AUGUSTUS	intron	46839298	46842271	1.0	+	.	ID=g6676.t1.intron3;Parent=g6676.t1
HiC_scaffold_15	AUGUSTUS	exon	46842272	46842336	.	+	.	ID=g6676.t1.exon4;Parent=g6676.t1
HiC_scaffold_15	AUGUSTUS	CDS	46842272	46842336	1.0	+	2	ID=g6676.t1.CDS4;Parent=g6676.t1
HiC_scaffold_15	AUGUSTUS	intron	46842337	46844199	1.0	+	.	ID=g6676.t1.intron4;Parent=g6676.t1
HiC_scaffold_15	AUGUSTUS	exon	46844200	46844329	.	+	.	ID=g6676.t1.exon5;Parent=g6676.t1
HiC_scaffold_15	AUGUSTUS	CDS	46844200	46844329	1.0	+	0	ID=g6676.t1.CDS5;Parent=g6676.t1
HiC_scaffold_15	AUGUSTUS	intron	46844330	46846557	1.0	+	.	ID=g6676.t1.intron5;Parent=g6676.t1
HiC_scaffold_15	AUGUSTUS	exon	46846558	46846678	.	+	.	ID=g6676.t1.exon6;Parent=g6676.t1
HiC_scaffold_15	AUGUSTUS	CDS	46846558	46846678	1.0	+	2	ID=g6676.t1.CDS6;Parent=g6676.t1
HiC_scaffold_15	AUGUSTUS	intron	46846679	46847361	1.0	+	.	ID=g6676.t1.intron6;Parent=g6676.t1
HiC_scaffold_15	AUGUSTUS	exon	46847362	46847441	.	+	.	ID=g6676.t1.exon7;Parent=g6676.t1
HiC_scaffold_15	AUGUSTUS	CDS	46847362	46847441	1.0	+	1	ID=g6676.t1.CDS7;Parent=g6676.t1
HiC_scaffold_15	AUGUSTUS	intron	46847442	46850538	1.0	+	.	ID=g6676.t1.intron7;Parent=g6676.t1
HiC_scaffold_15	AUGUSTUS	exon	46850539	46850788	.	+	.	ID=g6676.t1.exon8;Parent=g6676.t1
HiC_scaffold_15	AUGUSTUS	CDS	46850539	46850788	1.0	+	2	ID=g6676.t1.CDS8;Parent=g6676.t1
HiC_scaffold_15	AUGUSTUS	intron	46850789	46851205	1.0	+	.	ID=g6676.t1.intron8;Parent=g6676.t1
HiC_scaffold_15	AUGUSTUS	exon	46851206	46851418	.	+	.	ID=g6676.t1.exon9;Parent=g6676.t1
HiC_scaffold_15	AUGUSTUS	CDS	46851206	46851418	1.0	+	1	ID=g6676.t1.CDS9;Parent=g6676.t1
HiC_scaffold_15	AUGUSTUS	intron	46851419	46853421	1.0	+	.	ID=g6676.t1.intron9;Parent=g6676.t1
HiC_scaffold_15	AUGUSTUS	exon	46853422	46853612	.	+	.	ID=g6676.t1.exon10;Parent=g6676.t1
HiC_scaffold_15	AUGUSTUS	CDS	46853422	46853612	1.0	+	1	ID=g6676.t1.CDS10;Parent=g6676.t1
HiC_scaffold_15	AUGUSTUS	intron	46853613	46874581	1.0	+	.	ID=g6676.t1.intron10;Parent=g6676.t1
HiC_scaffold_15	AUGUSTUS	exon	46874582	46874660	.	+	.	ID=g6676.t1.exon11;Parent=g6676.t1
HiC_scaffold_15	AUGUSTUS	CDS	46874582	46874660	1.0	+	2	ID=g6676.t1.CDS11;Parent=g6676.t1
HiC_scaffold_15	AUGUSTUS	intron	46874661	46877863	1.0	+	.	ID=g6676.t1.intron11;Parent=g6676.t1
HiC_scaffold_15	AUGUSTUS	exon	46877864	46878030	.	+	.	ID=g6676.t1.exon12;Parent=g6676.t1
HiC_scaffold_15	AUGUSTUS	CDS	46877864	46878030	1.0	+	1	ID=g6676.t1.CDS12;Parent=g6676.t1
HiC_scaffold_15	AUGUSTUS	intron	46878031	46878546	1.0	+	.	ID=g6676.t1.intron12;Parent=g6676.t1
HiC_scaffold_15	AUGUSTUS	exon	46878547	46878609	.	+	.	ID=g6676.t1.exon13;Parent=g6676.t1
HiC_scaffold_15	AUGUSTUS	CDS	46878547	46878609	1.0	+	2	ID=g6676.t1.CDS13;Parent=g6676.t1
HiC_scaffold_15	AUGUSTUS	intron	46878610	46879994	1.0	+	.	ID=g6676.t1.intron13;Parent=g6676.t1
HiC_scaffold_15	AUGUSTUS	exon	46879995	46880121	.	+	.	ID=g6676.t1.exon14;Parent=g6676.t1
HiC_scaffold_15	AUGUSTUS	CDS	46879995	46880121	1.0	+	2	ID=g6676.t1.CDS14;Parent=g6676.t1
HiC_scaffold_15	AUGUSTUS	intron	46880122	46880223	1.0	+	.	ID=g6676.t1.intron14;Parent=g6676.t1
HiC_scaffold_15	AUGUSTUS	exon	46880224	46880476	.	+	.	ID=g6676.t1.exon15;Parent=g6676.t1
HiC_scaffold_15	AUGUSTUS	CDS	46880224	46880476	1.0	+	1	ID=g6676.t1.CDS15;Parent=g6676.t1
HiC_scaffold_15	AUGUSTUS	stop_codon	46880474	46880476	.	+	0	ID=g6676.t1.stop1;Parent=g6676.t1
HiC_scaffold_15	AUGUSTUS	stop_codon	46894019	46894021	.	-	0	ID=g6677.t1.stop1;Parent=g6677.t1
HiC_scaffold_15	AUGUSTUS	exon	46894019	46894120	.	-	.	ID=g6677.t1.exon1;Parent=g6677.t1
HiC_scaffold_15	AUGUSTUS	CDS	46894019	46894120	1.0	-	0	ID=g6677.t1.CDS1;Parent=g6677.t1
HiC_scaffold_15	AUGUSTUS	gene	46894019	46904086	.	-	.	ID=g6677
HiC_scaffold_15	AUGUSTUS	mRNA	46894019	46904086	1.0	-	.	ID=g6677.t1;Parent=g6677;em_target=10029.XP_007628629.1;em_score=753.2;em_evalue=8.4e-230;em_tcov=.;em_OGs=KOG0311@1|root,KOG0311@2759|Eukaryota,38K78@33154|Opisthokonta,3BESD@33208|Metazoa,3CRNC@33213|Bilateria,4821X@7711|Chordata,497J3@7742|Vertebrata,3JD8F@40674|Mammalia,35CR0@314146|Euarchontoglires,4PW1J@9989|Rodentia;em_COG_cat=O;em_desc=histone H2A-K119 monoubiquitination;em_max_annot_lvl=33208|Metazoa;em_Preferred_name=RNF2;em_EC=2.3.2.27;em_KEGG_ko=ko:K10695;em_BRITE=ko00000,ko01000,ko03036,ko04121;em_PFAMs=RAWUL,zf-C3HC4_2;em_GOs=GO:0000003,GO:0000122,GO:0000151,GO:0000152,GO:0000228,GO:0000278,GO:0000785,GO:0000790,GO:0000791,GO:0000792,GO:0000803,GO:0001101,GO:0001501,GO:0001654,GO:0001702,GO:0001739,GO:0003002,GO:0003006,GO:0003674,GO:0003682,GO:0003824,GO:0004842,GO:0005488,GO:0005515,GO:0005575,GO:0005622,GO:0005623,GO:0005634,GO:0005654,GO:0005694,GO:0005720,GO:0006325,GO:0006355,GO:0006357,GO:0006464,GO:0006513,GO:0006807,GO:0006996,GO:0007049,GO:0007275,GO:0007276,GO:0007281,GO:0007369,GO:0007389,GO:0007399,GO:0007417,GO:0007423,GO:0008150,GO:0008152,GO:0008270,GO:0009653,GO:0009790,GO:0009792,GO:0009798,GO:0009887,GO:0009889,GO:0009890,GO:0009892,GO:0009948,GO:0009952,GO:0009966,GO:0009968,GO:0009987,GO:0010033,GO:0010390,GO:0010468,GO:0010556,GO:0010558,GO:0010564,GO:0010605,GO:0010629,GO:0010646,GO:0010648,GO:0010941,GO:0010948,GO:0016043,GO:0016567,GO:0016569,GO:0016570,GO:0016574,GO:0016604,GO:0016740,GO:0019219,GO:0019222,GO:0019538,GO:0019787,GO:0019904,GO:0019953,GO:0021510,GO:0022412,GO:0022414,GO:0023051,GO:0023057,GO:0030154,GO:0031323,GO:0031324,GO:0031326,GO:0031327,GO:0031519,GO:0031974,GO:0031981,GO:0032330,GO:0032446,GO:0032501,GO:0032502,GO:0032504,GO:0032526,GO:0032991,GO:0033333,GO:0033339,GO:0033522,GO:0033993,GO:0034708,GO:0035097,GO:0035102,GO:0035518,GO:0036211,GO:0036353,GO:0042221,GO:0042981,GO:0043009,GO:0043010,GO:0043066,GO:0043067,GO:0043069,GO:0043167,GO:0043169,GO:0043170,GO:0043226,GO:0043227,GO:0043228,GO:0043229,GO:0043231,GO:0043232,GO:0043233,GO:0043412,GO:0043433,GO:0044092,GO:0044237,GO:0044238,GO:0044260,GO:0044267,GO:0044422,GO:0044424,GO:0044427,GO:0044428,GO:0044446,GO:0044451,GO:0044454,GO:0044464,GO:0044665,GO:0044703,GO:0045595,GO:0045786,GO:0045892,GO:0045934,GO:0046872,GO:0046914,GO:0048468,GO:0048513,GO:0048519,GO:0048523,GO:0048562,GO:0048568,GO:0048583,GO:0048585,GO:0048592,GO:0048593,GO:0048598,GO:0048609,GO:0048701,GO:0048704,GO:0048705,GO:0048706,GO:0048731,GO:0048736,GO:0048856,GO:0048869,GO:0050789,GO:0050793,GO:0050794,GO:0050896,GO:0051090,GO:0051171,GO:0051172,GO:0051239,GO:0051252,GO:0051253,GO:0051276,GO:0051704,GO:0051726,GO:0060041,GO:0060042,GO:0060255,GO:0060548,GO:0061035,GO:0061630,GO:0061659,GO:0065007,GO:0065009,GO:0070013,GO:0070316,GO:0070317,GO:0070647,GO:0071339,GO:0071535,GO:0071704,GO:0071840,GO:0080090,GO:0090596,GO:0140096,GO:1901564,GO:1901700,GO:1901796,GO:1901797,GO:1902253,GO:1902254,GO:1902494,GO:1902531,GO:1902532,GO:1902679,GO:1903506,GO:1903507,GO:1904888,GO:1990234,GO:2000026,GO:2000112,GO:2000113,GO:2001141,GO:2001233,GO:2001234,GO:2001242,GO:2001243
HiC_scaffold_15	AUGUSTUS	intron	46894121	46894401	1.0	-	.	ID=g6677.t1.intron1;Parent=g6677.t1
HiC_scaffold_15	AUGUSTUS	exon	46894402	46894573	.	-	.	ID=g6677.t1.exon2;Parent=g6677.t1
HiC_scaffold_15	AUGUSTUS	CDS	46894402	46894573	1.0	-	1	ID=g6677.t1.CDS2;Parent=g6677.t1
HiC_scaffold_15	AUGUSTUS	intron	46894574	46895513	1.0	-	.	ID=g6677.t1.intron2;Parent=g6677.t1
HiC_scaffold_15	AUGUSTUS	exon	46895514	46895786	.	-	.	ID=g6677.t1.exon3;Parent=g6677.t1
HiC_scaffold_15	AUGUSTUS	CDS	46895514	46895786	1.0	-	1	ID=g6677.t1.CDS3;Parent=g6677.t1
HiC_scaffold_15	AUGUSTUS	intron	46895787	46899836	1.0	-	.	ID=g6677.t1.intron3;Parent=g6677.t1
HiC_scaffold_15	AUGUSTUS	exon	46899837	46900052	.	-	.	ID=g6677.t1.exon4;Parent=g6677.t1
HiC_scaffold_15	AUGUSTUS	CDS	46899837	46900052	1.0	-	1	ID=g6677.t1.CDS4;Parent=g6677.t1
HiC_scaffold_15	AUGUSTUS	intron	46900053	46900899	1.0	-	.	ID=g6677.t1.intron4;Parent=g6677.t1
HiC_scaffold_15	AUGUSTUS	exon	46900900	46901060	.	-	.	ID=g6677.t1.exon5;Parent=g6677.t1
HiC_scaffold_15	AUGUSTUS	CDS	46900900	46901060	1.0	-	0	ID=g6677.t1.CDS5;Parent=g6677.t1
HiC_scaffold_15	AUGUSTUS	intron	46901061	46903999	1.0	-	.	ID=g6677.t1.intron5;Parent=g6677.t1
HiC_scaffold_15	AUGUSTUS	exon	46904000	46904086	.	-	.	ID=g6677.t1.exon6;Parent=g6677.t1
HiC_scaffold_15	AUGUSTUS	CDS	46904000	46904086	1.0	-	0	ID=g6677.t1.CDS6;Parent=g6677.t1
HiC_scaffold_15	AUGUSTUS	start_codon	46904084	46904086	.	-	0	ID=g6677.t1.start1;Parent=g6677.t1
HiC_scaffold_15	AUGUSTUS	start_codon	46995124	46995126	.	+	0	ID=g6678.t1.start1;Parent=g6678.t1
HiC_scaffold_15	AUGUSTUS	exon	46995124	46995178	.	+	.	ID=g6678.t1.exon1;Parent=g6678.t1
HiC_scaffold_15	AUGUSTUS	CDS	46995124	46995178	1.0	+	0	ID=g6678.t1.CDS1;Parent=g6678.t1
HiC_scaffold_15	AUGUSTUS	gene	46995124	47149322	.	+	.	ID=g6678
HiC_scaffold_15	AUGUSTUS	mRNA	46995124	47149322	1.0	+	.	ID=g6678.t1;Parent=g6678;em_target=9707.XP_004405800.1;em_score=1872.2;em_evalue=0.0;em_tcov=.;em_OGs=28NHA@1|root,2QVNR@2759|Eukaryota,3934U@33154|Opisthokonta,3BGA8@33208|Metazoa,3CVMB@33213|Bilateria,48070@7711|Chordata,48X69@7742|Vertebrata,3JA7W@40674|Mammalia,3EMDS@33554|Carnivora;em_COG_cat=S;em_desc=Family with sequence similarity 129, member A;em_max_annot_lvl=33208|Metazoa;em_Preferred_name=FAM129A;em_GOs=GO:0001932,GO:0001933,GO:0001934,GO:0005575,GO:0005622,GO:0005623,GO:0005737,GO:0005829,GO:0005886,GO:0006417,GO:0006950,GO:0008150,GO:0009889,GO:0009891,GO:0009892,GO:0009893,GO:0009987,GO:0010468,GO:0010556,GO:0010557,GO:0010562,GO:0010563,GO:0010604,GO:0010605,GO:0010608,GO:0010628,GO:0016020,GO:0019220,GO:0019222,GO:0031323,GO:0031324,GO:0031325,GO:0031326,GO:0031328,GO:0031399,GO:0031400,GO:0031401,GO:0032268,GO:0032269,GO:0032270,GO:0033554,GO:0034248,GO:0034250,GO:0034976,GO:0042325,GO:0042326,GO:0042327,GO:0044424,GO:0044444,GO:0044464,GO:0045727,GO:0045936,GO:0045937,GO:0048518,GO:0048519,GO:0048522,GO:0048523,GO:0050789,GO:0050794,GO:0050896,GO:0051171,GO:0051172,GO:0051173,GO:0051174,GO:0051246,GO:0051247,GO:0051248,GO:0051716,GO:0060255,GO:0065007,GO:0071944,GO:0080090,GO:2000112
HiC_scaffold_15	AUGUSTUS	intron	46995179	47060487	1.0	+	.	ID=g6678.t1.intron1;Parent=g6678.t1
HiC_scaffold_15	AUGUSTUS	exon	47060488	47060618	.	+	.	ID=g6678.t1.exon2;Parent=g6678.t1
HiC_scaffold_15	AUGUSTUS	CDS	47060488	47060618	1.0	+	2	ID=g6678.t1.CDS2;Parent=g6678.t1
HiC_scaffold_15	AUGUSTUS	intron	47060619	47063398	1.0	+	.	ID=g6678.t1.intron2;Parent=g6678.t1
HiC_scaffold_15	AUGUSTUS	exon	47063399	47063530	.	+	.	ID=g6678.t1.exon3;Parent=g6678.t1
HiC_scaffold_15	AUGUSTUS	CDS	47063399	47063530	1.0	+	0	ID=g6678.t1.CDS3;Parent=g6678.t1
HiC_scaffold_15	AUGUSTUS	intron	47063531	47068328	1.0	+	.	ID=g6678.t1.intron3;Parent=g6678.t1
HiC_scaffold_15	AUGUSTUS	exon	47068329	47068443	.	+	.	ID=g6678.t1.exon4;Parent=g6678.t1
HiC_scaffold_15	AUGUSTUS	CDS	47068329	47068443	1.0	+	0	ID=g6678.t1.CDS4;Parent=g6678.t1
HiC_scaffold_15	AUGUSTUS	intron	47068444	47074607	1.0	+	.	ID=g6678.t1.intron4;Parent=g6678.t1
HiC_scaffold_15	AUGUSTUS	exon	47074608	47074775	.	+	.	ID=g6678.t1.exon5;Parent=g6678.t1
HiC_scaffold_15	AUGUSTUS	CDS	47074608	47074775	1.0	+	2	ID=g6678.t1.CDS5;Parent=g6678.t1
HiC_scaffold_15	AUGUSTUS	intron	47074776	47122696	1.0	+	.	ID=g6678.t1.intron5;Parent=g6678.t1
HiC_scaffold_15	AUGUSTUS	exon	47122697	47122812	.	+	.	ID=g6678.t1.exon6;Parent=g6678.t1
HiC_scaffold_15	AUGUSTUS	CDS	47122697	47122812	1.0	+	2	ID=g6678.t1.CDS6;Parent=g6678.t1
HiC_scaffold_15	AUGUSTUS	intron	47122813	47128473	1.0	+	.	ID=g6678.t1.intron6;Parent=g6678.t1
HiC_scaffold_15	AUGUSTUS	exon	47128474	47128578	.	+	.	ID=g6678.t1.exon7;Parent=g6678.t1
HiC_scaffold_15	AUGUSTUS	CDS	47128474	47128578	1.0	+	0	ID=g6678.t1.CDS7;Parent=g6678.t1
HiC_scaffold_15	AUGUSTUS	intron	47128579	47128999	1.0	+	.	ID=g6678.t1.intron7;Parent=g6678.t1
HiC_scaffold_15	AUGUSTUS	exon	47129000	47129162	.	+	.	ID=g6678.t1.exon8;Parent=g6678.t1
HiC_scaffold_15	AUGUSTUS	CDS	47129000	47129162	1.0	+	0	ID=g6678.t1.CDS8;Parent=g6678.t1
HiC_scaffold_15	AUGUSTUS	intron	47129163	47134310	1.0	+	.	ID=g6678.t1.intron8;Parent=g6678.t1
HiC_scaffold_15	AUGUSTUS	exon	47134311	47134498	.	+	.	ID=g6678.t1.exon9;Parent=g6678.t1
HiC_scaffold_15	AUGUSTUS	CDS	47134311	47134498	1.0	+	2	ID=g6678.t1.CDS9;Parent=g6678.t1
HiC_scaffold_15	AUGUSTUS	intron	47134499	47138307	1.0	+	.	ID=g6678.t1.intron9;Parent=g6678.t1
HiC_scaffold_15	AUGUSTUS	exon	47138308	47138469	.	+	.	ID=g6678.t1.exon10;Parent=g6678.t1
HiC_scaffold_15	AUGUSTUS	CDS	47138308	47138469	1.0	+	0	ID=g6678.t1.CDS10;Parent=g6678.t1
HiC_scaffold_15	AUGUSTUS	intron	47138470	47140009	1.0	+	.	ID=g6678.t1.intron10;Parent=g6678.t1
HiC_scaffold_15	AUGUSTUS	exon	47140010	47140120	.	+	.	ID=g6678.t1.exon11;Parent=g6678.t1
HiC_scaffold_15	AUGUSTUS	CDS	47140010	47140120	1.0	+	0	ID=g6678.t1.CDS11;Parent=g6678.t1
HiC_scaffold_15	AUGUSTUS	intron	47140121	47142307	1.0	+	.	ID=g6678.t1.intron11;Parent=g6678.t1
HiC_scaffold_15	AUGUSTUS	exon	47142308	47142415	.	+	.	ID=g6678.t1.exon12;Parent=g6678.t1
HiC_scaffold_15	AUGUSTUS	CDS	47142308	47142415	1.0	+	0	ID=g6678.t1.CDS12;Parent=g6678.t1
HiC_scaffold_15	AUGUSTUS	intron	47142416	47146424	1.0	+	.	ID=g6678.t1.intron12;Parent=g6678.t1
HiC_scaffold_15	AUGUSTUS	exon	47146425	47146536	.	+	.	ID=g6678.t1.exon13;Parent=g6678.t1
HiC_scaffold_15	AUGUSTUS	CDS	47146425	47146536	1.0	+	0	ID=g6678.t1.CDS13;Parent=g6678.t1
HiC_scaffold_15	AUGUSTUS	intron	47146537	47148174	1.0	+	.	ID=g6678.t1.intron13;Parent=g6678.t1
HiC_scaffold_15	AUGUSTUS	exon	47148175	47149322	.	+	.	ID=g6678.t1.exon14;Parent=g6678.t1
HiC_scaffold_15	AUGUSTUS	CDS	47148175	47149322	1.0	+	2	ID=g6678.t1.CDS14;Parent=g6678.t1
HiC_scaffold_15	AUGUSTUS	stop_codon	47149320	47149322	.	+	0	ID=g6678.t1.stop1;Parent=g6678.t1
HiC_scaffold_15	AUGUSTUS	start_codon	47178688	47178690	.	+	0	ID=g6679.t1.start1;Parent=g6679.t1
HiC_scaffold_15	AUGUSTUS	start_codon	47178688	47178690	.	+	0	ID=g6679.t2.start1;Parent=g6679.t2
HiC_scaffold_15	AUGUSTUS	exon	47178688	47178848	.	+	.	ID=g6679.t1.exon1;Parent=g6679.t1
HiC_scaffold_15	AUGUSTUS	exon	47178688	47178848	.	+	.	ID=g6679.t2.exon1;Parent=g6679.t2
HiC_scaffold_15	AUGUSTUS	CDS	47178688	47178848	1.0	+	0	ID=g6679.t1.CDS1;Parent=g6679.t1
HiC_scaffold_15	AUGUSTUS	CDS	47178688	47178848	1.0	+	0	ID=g6679.t2.CDS1;Parent=g6679.t2
HiC_scaffold_15	AUGUSTUS	gene	47178688	47243735	.	+	.	ID=g6679
HiC_scaffold_15	AUGUSTUS	mRNA	47178688	47243735	1.0	+	.	ID=g6679.t1;Parent=g6679;em_target=9668.ENSMPUP00000011733;em_score=2127.1;em_evalue=0.0;em_tcov=.;em_OGs=KOG2430@1|root,KOG2430@2759|Eukaryota,39M9N@33154|Opisthokonta,3BA2X@33208|Metazoa,3CW8P@33213|Bilateria,482PG@7711|Chordata,490I8@7742|Vertebrata,3JAFU@40674|Mammalia,3ES23@33554|Carnivora;em_COG_cat=G;em_desc=Belongs to the glycosyl hydrolase 47 family;em_max_annot_lvl=33208|Metazoa;em_Preferred_name=EDEM3;em_KEGG_ko=ko:K10086;em_KEGG_Pathway=ko04141,map04141;em_BRITE=ko00000,ko00001,ko04091;em_PFAMs=Glyco_hydro_47,PA;em_GOs=GO:0003674,GO:0003824,GO:0004553,GO:0004559,GO:0004571,GO:0005488,GO:0005515,GO:0005575,GO:0005622,GO:0005623,GO:0005737,GO:0005783,GO:0005788,GO:0006464,GO:0006491,GO:0006508,GO:0006511,GO:0006516,GO:0006517,GO:0006807,GO:0006950,GO:0006986,GO:0007154,GO:0007165,GO:0008150,GO:0008152,GO:0009056,GO:0009057,GO:0009100,GO:0009987,GO:0010033,GO:0010243,GO:0010498,GO:0012505,GO:0015923,GO:0015924,GO:0016787,GO:0016798,GO:0019538,GO:0019941,GO:0023052,GO:0030163,GO:0030433,GO:0030968,GO:0031974,GO:0033554,GO:0034620,GO:0034976,GO:0035966,GO:0035967,GO:0035977,GO:0036211,GO:0036503,GO:0036507,GO:0036508,GO:0042221,GO:0043161,GO:0043170,GO:0043226,GO:0043227,GO:0043229,GO:0043231,GO:0043233,GO:0043412,GO:0043632,GO:0044237,GO:0044238,GO:0044248,GO:0044257,GO:0044260,GO:0044265,GO:0044267,GO:0044322,GO:0044422,GO:0044424,GO:0044432,GO:0044444,GO:0044446,GO:0044464,GO:0050789,GO:0050794,GO:0050896,GO:0051082,GO:0051603,GO:0051716,GO:0065007,GO:0070013,GO:0070887,GO:0071310,GO:0071704,GO:0097466,GO:1901135,GO:1901136,GO:1901564,GO:1901565,GO:1901575,GO:1901698,GO:1901700,GO:1904382,GO:1904587
HiC_scaffold_15	AUGUSTUS	mRNA	47178688	47243735	1.0	+	.	ID=g6679.t2;Parent=g6679;em_target=9668.ENSMPUP00000011733;em_score=2132.6;em_evalue=0.0;em_tcov=.;em_OGs=KOG2430@1|root,KOG2430@2759|Eukaryota,39M9N@33154|Opisthokonta,3BA2X@33208|Metazoa,3CW8P@33213|Bilateria,482PG@7711|Chordata,490I8@7742|Vertebrata,3JAFU@40674|Mammalia,3ES23@33554|Carnivora;em_COG_cat=G;em_desc=Belongs to the glycosyl hydrolase 47 family;em_max_annot_lvl=33208|Metazoa;em_Preferred_name=EDEM3;em_KEGG_ko=ko:K10086;em_KEGG_Pathway=ko04141,map04141;em_BRITE=ko00000,ko00001,ko04091;em_PFAMs=Glyco_hydro_47,PA;em_GOs=GO:0003674,GO:0003824,GO:0004553,GO:0004559,GO:0004571,GO:0005488,GO:0005515,GO:0005575,GO:0005622,GO:0005623,GO:0005737,GO:0005783,GO:0005788,GO:0006464,GO:0006491,GO:0006508,GO:0006511,GO:0006516,GO:0006517,GO:0006807,GO:0006950,GO:0006986,GO:0007154,GO:0007165,GO:0008150,GO:0008152,GO:0009056,GO:0009057,GO:0009100,GO:0009987,GO:0010033,GO:0010243,GO:0010498,GO:0012505,GO:0015923,GO:0015924,GO:0016787,GO:0016798,GO:0019538,GO:0019941,GO:0023052,GO:0030163,GO:0030433,GO:0030968,GO:0031974,GO:0033554,GO:0034620,GO:0034976,GO:0035966,GO:0035967,GO:0035977,GO:0036211,GO:0036503,GO:0036507,GO:0036508,GO:0042221,GO:0043161,GO:0043170,GO:0043226,GO:0043227,GO:0043229,GO:0043231,GO:0043233,GO:0043412,GO:0043632,GO:0044237,GO:0044238,GO:0044248,GO:0044257,GO:0044260,GO:0044265,GO:0044267,GO:0044322,GO:0044422,GO:0044424,GO:0044432,GO:0044444,GO:0044446,GO:0044464,GO:0050789,GO:0050794,GO:0050896,GO:0051082,GO:0051603,GO:0051716,GO:0065007,GO:0070013,GO:0070887,GO:0071310,GO:0071704,GO:0097466,GO:1901135,GO:1901136,GO:1901564,GO:1901565,GO:1901575,GO:1901698,GO:1901700,GO:1904382,GO:1904587
HiC_scaffold_15	AUGUSTUS	intron	47178849	47183620	1.0	+	.	ID=g6679.t1.intron1;Parent=g6679.t1
HiC_scaffold_15	AUGUSTUS	intron	47178849	47183620	1.0	+	.	ID=g6679.t2.intron1;Parent=g6679.t2
HiC_scaffold_15	AUGUSTUS	exon	47183621	47183666	.	+	.	ID=g6679.t1.exon2;Parent=g6679.t1
HiC_scaffold_15	AUGUSTUS	exon	47183621	47183666	.	+	.	ID=g6679.t2.exon2;Parent=g6679.t2
HiC_scaffold_15	AUGUSTUS	CDS	47183621	47183666	1.0	+	1	ID=g6679.t1.CDS2;Parent=g6679.t1
HiC_scaffold_15	AUGUSTUS	CDS	47183621	47183666	1.0	+	1	ID=g6679.t2.CDS2;Parent=g6679.t2
HiC_scaffold_15	AUGUSTUS	intron	47183667	47197018	1.0	+	.	ID=g6679.t1.intron2;Parent=g6679.t1
HiC_scaffold_15	AUGUSTUS	intron	47183667	47197018	1.0	+	.	ID=g6679.t2.intron2;Parent=g6679.t2
HiC_scaffold_15	AUGUSTUS	exon	47197019	47197119	.	+	.	ID=g6679.t1.exon3;Parent=g6679.t1
HiC_scaffold_15	AUGUSTUS	exon	47197019	47197119	.	+	.	ID=g6679.t2.exon3;Parent=g6679.t2
HiC_scaffold_15	AUGUSTUS	CDS	47197019	47197119	1.0	+	0	ID=g6679.t1.CDS3;Parent=g6679.t1
HiC_scaffold_15	AUGUSTUS	CDS	47197019	47197119	1.0	+	0	ID=g6679.t2.CDS3;Parent=g6679.t2
HiC_scaffold_15	AUGUSTUS	intron	47197120	47197870	1.0	+	.	ID=g6679.t1.intron3;Parent=g6679.t1
HiC_scaffold_15	AUGUSTUS	intron	47197120	47197870	1.0	+	.	ID=g6679.t2.intron3;Parent=g6679.t2
HiC_scaffold_15	AUGUSTUS	exon	47197871	47197910	.	+	.	ID=g6679.t1.exon4;Parent=g6679.t1
HiC_scaffold_15	AUGUSTUS	exon	47197871	47197910	.	+	.	ID=g6679.t2.exon4;Parent=g6679.t2
HiC_scaffold_15	AUGUSTUS	CDS	47197871	47197910	1.0	+	1	ID=g6679.t1.CDS4;Parent=g6679.t1
HiC_scaffold_15	AUGUSTUS	CDS	47197871	47197910	1.0	+	1	ID=g6679.t2.CDS4;Parent=g6679.t2
HiC_scaffold_15	AUGUSTUS	intron	47197911	47203539	1.0	+	.	ID=g6679.t1.intron4;Parent=g6679.t1
HiC_scaffold_15	AUGUSTUS	intron	47197911	47203539	1.0	+	.	ID=g6679.t2.intron4;Parent=g6679.t2
HiC_scaffold_15	AUGUSTUS	exon	47203540	47203652	.	+	.	ID=g6679.t1.exon5;Parent=g6679.t1
HiC_scaffold_15	AUGUSTUS	exon	47203540	47203652	.	+	.	ID=g6679.t2.exon5;Parent=g6679.t2
HiC_scaffold_15	AUGUSTUS	CDS	47203540	47203652	1.0	+	0	ID=g6679.t1.CDS5;Parent=g6679.t1
HiC_scaffold_15	AUGUSTUS	CDS	47203540	47203652	1.0	+	0	ID=g6679.t2.CDS5;Parent=g6679.t2
HiC_scaffold_15	AUGUSTUS	intron	47203653	47204628	1.0	+	.	ID=g6679.t1.intron5;Parent=g6679.t1
HiC_scaffold_15	AUGUSTUS	intron	47203653	47204628	1.0	+	.	ID=g6679.t2.intron5;Parent=g6679.t2
HiC_scaffold_15	AUGUSTUS	exon	47204629	47204782	.	+	.	ID=g6679.t1.exon6;Parent=g6679.t1
HiC_scaffold_15	AUGUSTUS	exon	47204629	47204782	.	+	.	ID=g6679.t2.exon6;Parent=g6679.t2
HiC_scaffold_15	AUGUSTUS	CDS	47204629	47204782	1.0	+	1	ID=g6679.t1.CDS6;Parent=g6679.t1
HiC_scaffold_15	AUGUSTUS	CDS	47204629	47204782	1.0	+	1	ID=g6679.t2.CDS6;Parent=g6679.t2
HiC_scaffold_15	AUGUSTUS	intron	47204783	47210006	1.0	+	.	ID=g6679.t1.intron6;Parent=g6679.t1
HiC_scaffold_15	AUGUSTUS	intron	47204783	47210006	1.0	+	.	ID=g6679.t2.intron6;Parent=g6679.t2
HiC_scaffold_15	AUGUSTUS	exon	47210007	47210141	.	+	.	ID=g6679.t1.exon7;Parent=g6679.t1
HiC_scaffold_15	AUGUSTUS	exon	47210007	47210141	.	+	.	ID=g6679.t2.exon7;Parent=g6679.t2
HiC_scaffold_15	AUGUSTUS	CDS	47210007	47210141	1.0	+	0	ID=g6679.t1.CDS7;Parent=g6679.t1
HiC_scaffold_15	AUGUSTUS	CDS	47210007	47210141	1.0	+	0	ID=g6679.t2.CDS7;Parent=g6679.t2
HiC_scaffold_15	AUGUSTUS	intron	47210142	47212439	1.0	+	.	ID=g6679.t1.intron7;Parent=g6679.t1
HiC_scaffold_15	AUGUSTUS	intron	47210142	47212439	1.0	+	.	ID=g6679.t2.intron7;Parent=g6679.t2
HiC_scaffold_15	AUGUSTUS	exon	47212440	47212545	.	+	.	ID=g6679.t1.exon8;Parent=g6679.t1
HiC_scaffold_15	AUGUSTUS	exon	47212440	47212545	.	+	.	ID=g6679.t2.exon8;Parent=g6679.t2
HiC_scaffold_15	AUGUSTUS	CDS	47212440	47212545	1.0	+	0	ID=g6679.t1.CDS8;Parent=g6679.t1
HiC_scaffold_15	AUGUSTUS	CDS	47212440	47212545	1.0	+	0	ID=g6679.t2.CDS8;Parent=g6679.t2
HiC_scaffold_15	AUGUSTUS	intron	47212546	47217741	1.0	+	.	ID=g6679.t1.intron8;Parent=g6679.t1
HiC_scaffold_15	AUGUSTUS	intron	47212546	47217741	1.0	+	.	ID=g6679.t2.intron8;Parent=g6679.t2
HiC_scaffold_15	AUGUSTUS	exon	47217742	47217839	.	+	.	ID=g6679.t1.exon9;Parent=g6679.t1
HiC_scaffold_15	AUGUSTUS	exon	47217742	47217839	.	+	.	ID=g6679.t2.exon9;Parent=g6679.t2
HiC_scaffold_15	AUGUSTUS	CDS	47217742	47217839	1.0	+	2	ID=g6679.t1.CDS9;Parent=g6679.t1
HiC_scaffold_15	AUGUSTUS	CDS	47217742	47217839	1.0	+	2	ID=g6679.t2.CDS9;Parent=g6679.t2
HiC_scaffold_15	AUGUSTUS	intron	47217840	47219426	1.0	+	.	ID=g6679.t1.intron9;Parent=g6679.t1
HiC_scaffold_15	AUGUSTUS	intron	47217840	47219426	1.0	+	.	ID=g6679.t2.intron9;Parent=g6679.t2
HiC_scaffold_15	AUGUSTUS	exon	47219427	47219552	.	+	.	ID=g6679.t1.exon10;Parent=g6679.t1
HiC_scaffold_15	AUGUSTUS	exon	47219427	47219552	.	+	.	ID=g6679.t2.exon10;Parent=g6679.t2
HiC_scaffold_15	AUGUSTUS	CDS	47219427	47219552	1.0	+	0	ID=g6679.t1.CDS10;Parent=g6679.t1
HiC_scaffold_15	AUGUSTUS	CDS	47219427	47219552	1.0	+	0	ID=g6679.t2.CDS10;Parent=g6679.t2
HiC_scaffold_15	AUGUSTUS	intron	47219553	47219783	1.0	+	.	ID=g6679.t1.intron10;Parent=g6679.t1
HiC_scaffold_15	AUGUSTUS	intron	47219553	47219783	1.0	+	.	ID=g6679.t2.intron10;Parent=g6679.t2
HiC_scaffold_15	AUGUSTUS	exon	47219784	47219867	.	+	.	ID=g6679.t1.exon11;Parent=g6679.t1
HiC_scaffold_15	AUGUSTUS	exon	47219784	47219867	.	+	.	ID=g6679.t2.exon11;Parent=g6679.t2
HiC_scaffold_15	AUGUSTUS	CDS	47219784	47219867	1.0	+	0	ID=g6679.t1.CDS11;Parent=g6679.t1
HiC_scaffold_15	AUGUSTUS	CDS	47219784	47219867	1.0	+	0	ID=g6679.t2.CDS11;Parent=g6679.t2
HiC_scaffold_15	AUGUSTUS	intron	47219868	47221760	1.0	+	.	ID=g6679.t1.intron11;Parent=g6679.t1
HiC_scaffold_15	AUGUSTUS	intron	47219868	47221760	1.0	+	.	ID=g6679.t2.intron11;Parent=g6679.t2
HiC_scaffold_15	AUGUSTUS	exon	47221761	47221844	.	+	.	ID=g6679.t1.exon12;Parent=g6679.t1
HiC_scaffold_15	AUGUSTUS	exon	47221761	47221844	.	+	.	ID=g6679.t2.exon12;Parent=g6679.t2
HiC_scaffold_15	AUGUSTUS	CDS	47221761	47221844	1.0	+	0	ID=g6679.t1.CDS12;Parent=g6679.t1
HiC_scaffold_15	AUGUSTUS	CDS	47221761	47221844	1.0	+	0	ID=g6679.t2.CDS12;Parent=g6679.t2
HiC_scaffold_15	AUGUSTUS	intron	47221845	47222371	1.0	+	.	ID=g6679.t1.intron12;Parent=g6679.t1
HiC_scaffold_15	AUGUSTUS	intron	47221845	47222371	1.0	+	.	ID=g6679.t2.intron12;Parent=g6679.t2
HiC_scaffold_15	AUGUSTUS	exon	47222372	47222496	.	+	.	ID=g6679.t1.exon13;Parent=g6679.t1
HiC_scaffold_15	AUGUSTUS	exon	47222372	47222496	.	+	.	ID=g6679.t2.exon13;Parent=g6679.t2
HiC_scaffold_15	AUGUSTUS	CDS	47222372	47222496	1.0	+	0	ID=g6679.t1.CDS13;Parent=g6679.t1
HiC_scaffold_15	AUGUSTUS	CDS	47222372	47222496	1.0	+	0	ID=g6679.t2.CDS13;Parent=g6679.t2
HiC_scaffold_15	AUGUSTUS	intron	47222497	47226593	1.0	+	.	ID=g6679.t1.intron13;Parent=g6679.t1
HiC_scaffold_15	AUGUSTUS	intron	47222497	47226593	1.0	+	.	ID=g6679.t2.intron13;Parent=g6679.t2
HiC_scaffold_15	AUGUSTUS	exon	47226594	47226759	.	+	.	ID=g6679.t1.exon14;Parent=g6679.t1
HiC_scaffold_15	AUGUSTUS	exon	47226594	47226759	.	+	.	ID=g6679.t2.exon14;Parent=g6679.t2
HiC_scaffold_15	AUGUSTUS	CDS	47226594	47226759	1.0	+	1	ID=g6679.t1.CDS14;Parent=g6679.t1
HiC_scaffold_15	AUGUSTUS	CDS	47226594	47226759	1.0	+	1	ID=g6679.t2.CDS14;Parent=g6679.t2
HiC_scaffold_15	AUGUSTUS	intron	47226760	47227058	1.0	+	.	ID=g6679.t1.intron14;Parent=g6679.t1
HiC_scaffold_15	AUGUSTUS	intron	47226760	47227058	1.0	+	.	ID=g6679.t2.intron14;Parent=g6679.t2
HiC_scaffold_15	AUGUSTUS	exon	47227059	47227213	.	+	.	ID=g6679.t1.exon15;Parent=g6679.t1
HiC_scaffold_15	AUGUSTUS	exon	47227059	47227213	.	+	.	ID=g6679.t2.exon15;Parent=g6679.t2
HiC_scaffold_15	AUGUSTUS	CDS	47227059	47227213	1.0	+	0	ID=g6679.t1.CDS15;Parent=g6679.t1
HiC_scaffold_15	AUGUSTUS	CDS	47227059	47227213	1.0	+	0	ID=g6679.t2.CDS15;Parent=g6679.t2
HiC_scaffold_15	AUGUSTUS	intron	47227214	47228140	1.0	+	.	ID=g6679.t1.intron15;Parent=g6679.t1
HiC_scaffold_15	AUGUSTUS	intron	47227214	47228143	1.0	+	.	ID=g6679.t2.intron15;Parent=g6679.t2
HiC_scaffold_15	AUGUSTUS	exon	47228141	47228297	.	+	.	ID=g6679.t1.exon16;Parent=g6679.t1
HiC_scaffold_15	AUGUSTUS	CDS	47228141	47228297	1.0	+	1	ID=g6679.t1.CDS16;Parent=g6679.t1
HiC_scaffold_15	AUGUSTUS	exon	47228144	47228297	.	+	.	ID=g6679.t2.exon16;Parent=g6679.t2
HiC_scaffold_15	AUGUSTUS	CDS	47228144	47228297	1.0	+	1	ID=g6679.t2.CDS16;Parent=g6679.t2
HiC_scaffold_15	AUGUSTUS	intron	47228298	47230392	1.0	+	.	ID=g6679.t1.intron16;Parent=g6679.t1
HiC_scaffold_15	AUGUSTUS	intron	47228298	47230392	1.0	+	.	ID=g6679.t2.intron16;Parent=g6679.t2
HiC_scaffold_15	AUGUSTUS	exon	47230393	47230584	.	+	.	ID=g6679.t1.exon17;Parent=g6679.t1
HiC_scaffold_15	AUGUSTUS	exon	47230393	47230584	.	+	.	ID=g6679.t2.exon17;Parent=g6679.t2
HiC_scaffold_15	AUGUSTUS	CDS	47230393	47230584	1.0	+	0	ID=g6679.t1.CDS17;Parent=g6679.t1
HiC_scaffold_15	AUGUSTUS	CDS	47230393	47230584	1.0	+	0	ID=g6679.t2.CDS17;Parent=g6679.t2
HiC_scaffold_15	AUGUSTUS	intron	47230585	47231980	1.0	+	.	ID=g6679.t1.intron17;Parent=g6679.t1
HiC_scaffold_15	AUGUSTUS	intron	47230585	47231980	1.0	+	.	ID=g6679.t2.intron17;Parent=g6679.t2
HiC_scaffold_15	AUGUSTUS	exon	47231981	47232146	.	+	.	ID=g6679.t1.exon18;Parent=g6679.t1
HiC_scaffold_15	AUGUSTUS	exon	47231981	47232146	.	+	.	ID=g6679.t2.exon18;Parent=g6679.t2
HiC_scaffold_15	AUGUSTUS	CDS	47231981	47232146	1.0	+	0	ID=g6679.t1.CDS18;Parent=g6679.t1
HiC_scaffold_15	AUGUSTUS	CDS	47231981	47232146	1.0	+	0	ID=g6679.t2.CDS18;Parent=g6679.t2
HiC_scaffold_15	AUGUSTUS	intron	47232147	47236138	1.0	+	.	ID=g6679.t1.intron18;Parent=g6679.t1
HiC_scaffold_15	AUGUSTUS	intron	47232147	47236138	1.0	+	.	ID=g6679.t2.intron18;Parent=g6679.t2
HiC_scaffold_15	AUGUSTUS	exon	47236139	47236324	.	+	.	ID=g6679.t1.exon19;Parent=g6679.t1
HiC_scaffold_15	AUGUSTUS	exon	47236139	47236324	.	+	.	ID=g6679.t2.exon19;Parent=g6679.t2
HiC_scaffold_15	AUGUSTUS	CDS	47236139	47236324	1.0	+	2	ID=g6679.t1.CDS19;Parent=g6679.t1
HiC_scaffold_15	AUGUSTUS	CDS	47236139	47236324	1.0	+	2	ID=g6679.t2.CDS19;Parent=g6679.t2
HiC_scaffold_15	AUGUSTUS	intron	47236325	47243325	1.0	+	.	ID=g6679.t1.intron19;Parent=g6679.t1
HiC_scaffold_15	AUGUSTUS	intron	47236325	47243325	1.0	+	.	ID=g6679.t2.intron19;Parent=g6679.t2
HiC_scaffold_15	AUGUSTUS	exon	47243326	47243735	.	+	.	ID=g6679.t1.exon20;Parent=g6679.t1
HiC_scaffold_15	AUGUSTUS	exon	47243326	47243735	.	+	.	ID=g6679.t2.exon20;Parent=g6679.t2
HiC_scaffold_15	AUGUSTUS	CDS	47243326	47243735	1.0	+	2	ID=g6679.t1.CDS20;Parent=g6679.t1
HiC_scaffold_15	AUGUSTUS	CDS	47243326	47243735	1.0	+	2	ID=g6679.t2.CDS20;Parent=g6679.t2
HiC_scaffold_15	AUGUSTUS	stop_codon	47243733	47243735	.	+	0	ID=g6679.t1.stop1;Parent=g6679.t1
HiC_scaffold_15	AUGUSTUS	stop_codon	47243733	47243735	.	+	0	ID=g6679.t2.stop1;Parent=g6679.t2
HiC_scaffold_15	AUGUSTUS	stop_codon	47311511	47311513	.	-	0	ID=g6680.t1.stop1;Parent=g6680.t1
HiC_scaffold_15	AUGUSTUS	exon	47311511	47311549	.	-	.	ID=g6680.t1.exon1;Parent=g6680.t1
HiC_scaffold_15	AUGUSTUS	CDS	47311511	47311549	1.0	-	0	ID=g6680.t1.CDS1;Parent=g6680.t1
HiC_scaffold_15	AUGUSTUS	gene	47311511	47452433	.	-	.	ID=g6680
HiC_scaffold_15	AUGUSTUS	mRNA	47311511	47452433	1.0	-	.	ID=g6680.t1;Parent=g6680;em_target=10181.XP_004862854.1;em_score=255.9;em_evalue=1.7e-79;em_tcov=.;em_OGs=2A9XV@1|root,2RYJP@2759|Eukaryota,39ZXD@33154|Opisthokonta,3BPKX@33208|Metazoa,3D6CR@33213|Bilateria,48E5P@7711|Chordata,49ATJ@7742|Vertebrata,3JGG8@40674|Mammalia,35PMX@314146|Euarchontoglires,4Q6C1@9989|Rodentia;em_COG_cat=S;em_desc=Domain of unknown function (DUF4612);em_max_annot_lvl=33208|Metazoa;em_PFAMs=DUF4612;em_Preferred_name=C1orf21
HiC_scaffold_15	AUGUSTUS	intron	47311550	47332058	1.0	-	.	ID=g6680.t1.intron1;Parent=g6680.t1
HiC_scaffold_15	AUGUSTUS	exon	47332059	47332119	.	-	.	ID=g6680.t1.exon2;Parent=g6680.t1
HiC_scaffold_15	AUGUSTUS	CDS	47332059	47332119	1.0	-	1	ID=g6680.t1.CDS2;Parent=g6680.t1
HiC_scaffold_15	AUGUSTUS	intron	47332120	47340363	1.0	-	.	ID=g6680.t1.intron2;Parent=g6680.t1
HiC_scaffold_15	AUGUSTUS	exon	47340364	47340440	.	-	.	ID=g6680.t1.exon3;Parent=g6680.t1
HiC_scaffold_15	AUGUSTUS	CDS	47340364	47340440	1.0	-	0	ID=g6680.t1.CDS3;Parent=g6680.t1
HiC_scaffold_15	AUGUSTUS	intron	47340441	47414958	1.0	-	.	ID=g6680.t1.intron3;Parent=g6680.t1
HiC_scaffold_15	AUGUSTUS	exon	47414959	47415053	.	-	.	ID=g6680.t1.exon4;Parent=g6680.t1
HiC_scaffold_15	AUGUSTUS	CDS	47414959	47415053	1.0	-	2	ID=g6680.t1.CDS4;Parent=g6680.t1
HiC_scaffold_15	AUGUSTUS	intron	47415054	47452339	1.0	-	.	ID=g6680.t1.intron4;Parent=g6680.t1
HiC_scaffold_15	AUGUSTUS	exon	47452340	47452433	.	-	.	ID=g6680.t1.exon5;Parent=g6680.t1
HiC_scaffold_15	AUGUSTUS	CDS	47452340	47452433	1.0	-	0	ID=g6680.t1.CDS5;Parent=g6680.t1
HiC_scaffold_15	AUGUSTUS	start_codon	47452431	47452433	.	-	0	ID=g6680.t1.start1;Parent=g6680.t1
HiC_scaffold_15	AUGUSTUS	stop_codon	47768046	47768048	.	-	0	ID=g6681.t1.stop1;Parent=g6681.t1
HiC_scaffold_15	GeneMark.hmm3	stop_codon	47768046	47768048	.	-	0	ID=g6681.t2.stop1;Parent=g6681.t2
HiC_scaffold_15	AUGUSTUS	exon	47768046	47768066	.	-	.	ID=g6681.t1.exon1;Parent=g6681.t1
HiC_scaffold_15	GeneMark.hmm3	CDS	47768046	47768066	.	-	0	ID=g6681.t2.CDS1;Parent=g6681.t2
HiC_scaffold_15	GeneMark.hmm3	exon	47768046	47768066	.	-	0	ID=g6681.t2.exon1;Parent=g6681.t2
HiC_scaffold_15	AUGUSTUS	CDS	47768046	47768066	1.0	-	0	ID=g6681.t1.CDS1;Parent=g6681.t1
HiC_scaffold_15	AUGUSTUS	mRNA	47768046	47800677	1.0	-	.	ID=g6681.t1;Parent=g6681;em_target=9646.ENSAMEP00000016621;em_score=367.1;em_evalue=5.5e-113;em_tcov=.;em_OGs=2BTUA@1|root,2S21U@2759|Eukaryota,3A0RC@33154|Opisthokonta,3BPCU@33208|Metazoa,3D6U7@33213|Bilateria,481KD@7711|Chordata,4980S@7742|Vertebrata,3J6TU@40674|Mammalia,3EHR7@33554|Carnivora;em_COG_cat=S;em_desc=endonuclease subunit;em_max_annot_lvl=33208|Metazoa;em_Preferred_name=TSEN15;em_KEGG_ko=ko:K15324;em_BRITE=ko00000,ko03016;em_PFAMs=Sen15;em_GOs=GO:0005575,GO:0005622,GO:0005623,GO:0005634,GO:0005654,GO:0031974,GO:0031981,GO:0043226,GO:0043227,GO:0043229,GO:0043231,GO:0043233,GO:0044422,GO:0044424,GO:0044428,GO:0044446,GO:0044464,GO:0070013
HiC_scaffold_15	AUGUSTUS	gene	47768046	47801160	.	-	.	ID=g6681
HiC_scaffold_15	GeneMark.hmm3	mRNA	47768046	47801160	.	-	.	ID=g6681.t2;Parent=g6681;em_target=9646.ENSAMEP00000016621;em_score=365.1;em_evalue=1.4e-111;em_tcov=.;em_OGs=2BTUA@1|root,2S21U@2759|Eukaryota,3A0RC@33154|Opisthokonta,3BPCU@33208|Metazoa,3D6U7@33213|Bilateria,481KD@7711|Chordata,4980S@7742|Vertebrata,3J6TU@40674|Mammalia,3EHR7@33554|Carnivora;em_COG_cat=S;em_desc=endonuclease subunit;em_max_annot_lvl=33208|Metazoa;em_Preferred_name=TSEN15;em_KEGG_ko=ko:K15324;em_BRITE=ko00000,ko03016;em_PFAMs=Sen15;em_GOs=GO:0005575,GO:0005622,GO:0005623,GO:0005634,GO:0005654,GO:0031974,GO:0031981,GO:0043226,GO:0043227,GO:0043229,GO:0043231,GO:0043233,GO:0044422,GO:0044424,GO:0044428,GO:0044446,GO:0044464,GO:0070013
HiC_scaffold_15	GeneMark.hmm3	intron	47768067	47768562	.	-	0	ID=g6681.t2.intron1;Parent=g6681.t2
HiC_scaffold_15	AUGUSTUS	intron	47768067	47768562	1.0	-	.	ID=g6681.t1.intron1;Parent=g6681.t1
HiC_scaffold_15	AUGUSTUS	exon	47768563	47768704	.	-	.	ID=g6681.t1.exon2;Parent=g6681.t1
HiC_scaffold_15	GeneMark.hmm3	CDS	47768563	47768704	.	-	1	ID=g6681.t2.CDS2;Parent=g6681.t2
HiC_scaffold_15	GeneMark.hmm3	exon	47768563	47768704	.	-	1	ID=g6681.t2.exon2;Parent=g6681.t2
HiC_scaffold_15	AUGUSTUS	CDS	47768563	47768704	1.0	-	1	ID=g6681.t1.CDS2;Parent=g6681.t1
HiC_scaffold_15	GeneMark.hmm3	intron	47768705	47797782	.	-	2	ID=g6681.t2.intron2;Parent=g6681.t2
HiC_scaffold_15	AUGUSTUS	intron	47768705	47797782	1.0	-	.	ID=g6681.t1.intron2;Parent=g6681.t1
HiC_scaffold_15	AUGUSTUS	exon	47797783	47797918	.	-	.	ID=g6681.t1.exon3;Parent=g6681.t1
HiC_scaffold_15	GeneMark.hmm3	CDS	47797783	47797918	.	-	2	ID=g6681.t2.CDS3;Parent=g6681.t2
HiC_scaffold_15	GeneMark.hmm3	exon	47797783	47797918	.	-	2	ID=g6681.t2.exon3;Parent=g6681.t2
HiC_scaffold_15	AUGUSTUS	CDS	47797783	47797918	1.0	-	2	ID=g6681.t1.CDS3;Parent=g6681.t1
HiC_scaffold_15	GeneMark.hmm3	intron	47797919	47798191	.	-	1	ID=g6681.t2.intron3;Parent=g6681.t2
HiC_scaffold_15	AUGUSTUS	intron	47797919	47798191	1.0	-	.	ID=g6681.t1.intron3;Parent=g6681.t1
HiC_scaffold_15	AUGUSTUS	exon	47798192	47798273	.	-	.	ID=g6681.t1.exon4;Parent=g6681.t1
HiC_scaffold_15	GeneMark.hmm3	CDS	47798192	47798273	.	-	0	ID=g6681.t2.CDS4;Parent=g6681.t2
HiC_scaffold_15	GeneMark.hmm3	exon	47798192	47798273	.	-	0	ID=g6681.t2.exon4;Parent=g6681.t2
HiC_scaffold_15	AUGUSTUS	CDS	47798192	47798273	1.0	-	0	ID=g6681.t1.CDS4;Parent=g6681.t1
HiC_scaffold_15	GeneMark.hmm3	intron	47798274	47800551	.	-	0	ID=g6681.t2.intron4;Parent=g6681.t2
HiC_scaffold_15	AUGUSTUS	intron	47798274	47800551	1.0	-	.	ID=g6681.t1.intron4;Parent=g6681.t1
HiC_scaffold_15	AUGUSTUS	exon	47800552	47800677	.	-	.	ID=g6681.t1.exon5;Parent=g6681.t1
HiC_scaffold_15	AUGUSTUS	CDS	47800552	47800677	1.0	-	0	ID=g6681.t1.CDS5;Parent=g6681.t1
HiC_scaffold_15	GeneMark.hmm3	CDS	47800552	47801160	.	-	0	ID=g6681.t2.CDS5;Parent=g6681.t2
HiC_scaffold_15	GeneMark.hmm3	exon	47800552	47801160	.	-	0	ID=g6681.t2.exon5;Parent=g6681.t2
HiC_scaffold_15	AUGUSTUS	start_codon	47800675	47800677	.	-	0	ID=g6681.t1.start1;Parent=g6681.t1
HiC_scaffold_15	GeneMark.hmm3	start_codon	47801158	47801160	.	-	0	ID=g6681.t2.start1;Parent=g6681.t2
HiC_scaffold_15	AUGUSTUS	start_codon	47811925	47811927	.	+	0	ID=g6682.t1.start1;Parent=g6682.t1
HiC_scaffold_15	AUGUSTUS	exon	47811925	47812187	.	+	.	ID=g6682.t1.exon1;Parent=g6682.t1
HiC_scaffold_15	AUGUSTUS	CDS	47811925	47812187	1.0	+	0	ID=g6682.t1.CDS1;Parent=g6682.t1
HiC_scaffold_15	AUGUSTUS	gene	47811925	47910109	.	+	.	ID=g6682
HiC_scaffold_15	AUGUSTUS	mRNA	47811925	47910109	1.0	+	.	ID=g6682.t1;Parent=g6682;em_target=9707.XP_004396942.1;em_score=1454.2;em_evalue=0.0;em_tcov=.;em_OGs=KOG4179@1|root,KOG4179@2759|Eukaryota,38BZB@33154|Opisthokonta,3BB9G@33208|Metazoa,3CT83@33213|Bilateria,47Z13@7711|Chordata,48YFR@7742|Vertebrata,3J3QY@40674|Mammalia,3ERMB@33554|Carnivora;em_COG_cat=O;em_desc=Collagen beta(1-O)galactosyltransferase 2;em_max_annot_lvl=33208|Metazoa;em_Preferred_name=COLGALT2;em_EC=2.4.1.50;em_KEGG_ko=ko:K11703;em_KEGG_Pathway=ko00310,ko00514,map00310,map00514;em_KEGG_Reaction=R03380;em_KEGG_rclass=RC00005,RC00397;em_BRITE=ko00000,ko00001,ko01000,ko01003;em_CAZy=GT25;em_PFAMs=Glyco_tranf_2_4,Glyco_transf_25;em_GOs=GO:0003674,GO:0003824,GO:0005575,GO:0005622,GO:0005623,GO:0005737,GO:0005783,GO:0005788,GO:0008194,GO:0008378,GO:0012505,GO:0016740,GO:0016757,GO:0016758,GO:0031974,GO:0035250,GO:0043226,GO:0043227,GO:0043229,GO:0043231,GO:0043233,GO:0044422,GO:0044424,GO:0044432,GO:0044444,GO:0044446,GO:0044464,GO:0050211,GO:0070013,GO:0140096
HiC_scaffold_15	AUGUSTUS	intron	47812188	47870227	1.0	+	.	ID=g6682.t1.intron1;Parent=g6682.t1
HiC_scaffold_15	AUGUSTUS	exon	47870228	47870338	.	+	.	ID=g6682.t1.exon2;Parent=g6682.t1
HiC_scaffold_15	AUGUSTUS	CDS	47870228	47870338	1.0	+	1	ID=g6682.t1.CDS2;Parent=g6682.t1
HiC_scaffold_15	AUGUSTUS	intron	47870339	47872837	1.0	+	.	ID=g6682.t1.intron2;Parent=g6682.t1
HiC_scaffold_15	AUGUSTUS	exon	47872838	47872955	.	+	.	ID=g6682.t1.exon3;Parent=g6682.t1
HiC_scaffold_15	AUGUSTUS	CDS	47872838	47872955	1.0	+	1	ID=g6682.t1.CDS3;Parent=g6682.t1
HiC_scaffold_15	AUGUSTUS	intron	47872956	47875599	1.0	+	.	ID=g6682.t1.intron3;Parent=g6682.t1
HiC_scaffold_15	AUGUSTUS	exon	47875600	47875734	.	+	.	ID=g6682.t1.exon4;Parent=g6682.t1
HiC_scaffold_15	AUGUSTUS	CDS	47875600	47875734	1.0	+	0	ID=g6682.t1.CDS4;Parent=g6682.t1
HiC_scaffold_15	AUGUSTUS	intron	47875735	47879504	1.0	+	.	ID=g6682.t1.intron4;Parent=g6682.t1
HiC_scaffold_15	AUGUSTUS	exon	47879505	47879709	.	+	.	ID=g6682.t1.exon5;Parent=g6682.t1
HiC_scaffold_15	AUGUSTUS	CDS	47879505	47879709	1.0	+	0	ID=g6682.t1.CDS5;Parent=g6682.t1
HiC_scaffold_15	AUGUSTUS	intron	47879710	47885179	1.0	+	.	ID=g6682.t1.intron5;Parent=g6682.t1
HiC_scaffold_15	AUGUSTUS	exon	47885180	47885299	.	+	.	ID=g6682.t1.exon6;Parent=g6682.t1
HiC_scaffold_15	AUGUSTUS	CDS	47885180	47885299	1.0	+	2	ID=g6682.t1.CDS6;Parent=g6682.t1
HiC_scaffold_15	AUGUSTUS	intron	47885300	47895178	1.0	+	.	ID=g6682.t1.intron6;Parent=g6682.t1
HiC_scaffold_15	AUGUSTUS	exon	47895179	47895255	.	+	.	ID=g6682.t1.exon7;Parent=g6682.t1
HiC_scaffold_15	AUGUSTUS	CDS	47895179	47895255	1.0	+	2	ID=g6682.t1.CDS7;Parent=g6682.t1
HiC_scaffold_15	AUGUSTUS	intron	47895256	47899325	1.0	+	.	ID=g6682.t1.intron7;Parent=g6682.t1
HiC_scaffold_15	AUGUSTUS	exon	47899326	47899432	.	+	.	ID=g6682.t1.exon8;Parent=g6682.t1
HiC_scaffold_15	AUGUSTUS	CDS	47899326	47899432	1.0	+	0	ID=g6682.t1.CDS8;Parent=g6682.t1
HiC_scaffold_15	AUGUSTUS	intron	47899433	47903038	1.0	+	.	ID=g6682.t1.intron8;Parent=g6682.t1
HiC_scaffold_15	AUGUSTUS	exon	47903039	47903171	.	+	.	ID=g6682.t1.exon9;Parent=g6682.t1
HiC_scaffold_15	AUGUSTUS	CDS	47903039	47903171	1.0	+	1	ID=g6682.t1.CDS9;Parent=g6682.t1
HiC_scaffold_15	AUGUSTUS	intron	47903172	47904284	1.0	+	.	ID=g6682.t1.intron9;Parent=g6682.t1
HiC_scaffold_15	AUGUSTUS	exon	47904285	47904412	.	+	.	ID=g6682.t1.exon10;Parent=g6682.t1
HiC_scaffold_15	AUGUSTUS	CDS	47904285	47904412	1.0	+	0	ID=g6682.t1.CDS10;Parent=g6682.t1
HiC_scaffold_15	AUGUSTUS	intron	47904413	47908107	1.0	+	.	ID=g6682.t1.intron10;Parent=g6682.t1
HiC_scaffold_15	AUGUSTUS	exon	47908108	47908314	.	+	.	ID=g6682.t1.exon11;Parent=g6682.t1
HiC_scaffold_15	AUGUSTUS	CDS	47908108	47908314	1.0	+	1	ID=g6682.t1.CDS11;Parent=g6682.t1
HiC_scaffold_15	AUGUSTUS	intron	47908315	47909832	1.0	+	.	ID=g6682.t1.intron11;Parent=g6682.t1
HiC_scaffold_15	AUGUSTUS	exon	47909833	47910109	.	+	.	ID=g6682.t1.exon12;Parent=g6682.t1
HiC_scaffold_15	AUGUSTUS	CDS	47909833	47910109	1.0	+	1	ID=g6682.t1.CDS12;Parent=g6682.t1
HiC_scaffold_15	AUGUSTUS	stop_codon	47910107	47910109	.	+	0	ID=g6682.t1.stop1;Parent=g6682.t1
HiC_scaffold_15	AUGUSTUS	stop_codon	47921401	47921403	.	-	0	ID=g6683.t1.stop1;Parent=g6683.t1
HiC_scaffold_15	AUGUSTUS	stop_codon	47921401	47921403	.	-	0	ID=g6683.t2.stop1;Parent=g6683.t2
HiC_scaffold_15	AUGUSTUS	stop_codon	47921401	47921403	.	-	0	ID=g6683.t3.stop1;Parent=g6683.t3
HiC_scaffold_15	AUGUSTUS	exon	47921401	47921588	.	-	.	ID=g6683.t1.exon1;Parent=g6683.t1
HiC_scaffold_15	AUGUSTUS	exon	47921401	47921588	.	-	.	ID=g6683.t2.exon1;Parent=g6683.t2
HiC_scaffold_15	AUGUSTUS	exon	47921401	47921588	.	-	.	ID=g6683.t3.exon1;Parent=g6683.t3
HiC_scaffold_15	AUGUSTUS	CDS	47921401	47921588	1.0	-	2	ID=g6683.t1.CDS1;Parent=g6683.t1
HiC_scaffold_15	AUGUSTUS	CDS	47921401	47921588	1.0	-	2	ID=g6683.t2.CDS1;Parent=g6683.t2
HiC_scaffold_15	AUGUSTUS	CDS	47921401	47921588	1.0	-	2	ID=g6683.t3.CDS1;Parent=g6683.t3
HiC_scaffold_15	AUGUSTUS	mRNA	47921401	48048795	0.77	-	.	ID=g6683.t1;Parent=g6683;em_target=9668.ENSMPUP00000011671;em_score=1716.2;em_evalue=0.0;em_tcov=.;em_OGs=KOG3629@1|root,KOG3629@2759|Eukaryota,390HK@33154|Opisthokonta,3BBBR@33208|Metazoa,3CR6Z@33213|Bilateria,47ZYX@7711|Chordata,498D1@7742|Vertebrata,3J6PV@40674|Mammalia,3EQX6@33554|Carnivora;em_COG_cat=T;em_desc=Ral guanine nucleotide dissociation;em_max_annot_lvl=33208|Metazoa;em_Preferred_name=RGL1;em_KEGG_ko=ko:K08732,ko:K17635;em_KEGG_Pathway=ko04014,ko04015,ko04072,ko05200,ko05210,ko05212,ko05231,map04014,map04015,map04072,map05200,map05210,map05212,map05231;em_BRITE=ko00000,ko00001;em_PFAMs=RA,RasGEF,RasGEF_N;em_GOs=GO:0003674,GO:0005085,GO:0005088,GO:0005488,GO:0005515,GO:0005575,GO:0005622,GO:0005623,GO:0005737,GO:0005829,GO:0007154,GO:0007165,GO:0007166,GO:0007167,GO:0007169,GO:0007173,GO:0007264,GO:0008150,GO:0008321,GO:0009966,GO:0009987,GO:0010646,GO:0016020,GO:0017016,GO:0017160,GO:0019216,GO:0019222,GO:0019899,GO:0023051,GO:0023052,GO:0030234,GO:0030695,GO:0031267,GO:0035556,GO:0038127,GO:0040026,GO:0040028,GO:0043085,GO:0043087,GO:0043547,GO:0044093,GO:0044424,GO:0044444,GO:0044464,GO:0046578,GO:0048518,GO:0048580,GO:0048582,GO:0048583,GO:0050789,GO:0050790,GO:0050793,GO:0050794,GO:0050896,GO:0051020,GO:0051056,GO:0051094,GO:0051239,GO:0051240,GO:0051336,GO:0051345,GO:0051716,GO:0060589,GO:0061062,GO:0061063,GO:0065007,GO:0065009,GO:0080090,GO:0090630,GO:0098772,GO:1902531,GO:2000026
HiC_scaffold_15	AUGUSTUS	gene	47921401	48083171	.	-	.	ID=g6683
HiC_scaffold_15	AUGUSTUS	mRNA	47921401	48083171	1.0	-	.	ID=g6683.t2;Parent=g6683;em_target=9646.ENSAMEP00000002697;em_score=1791.1;em_evalue=0.0;em_tcov=.;em_OGs=KOG3629@1|root,KOG3629@2759|Eukaryota,390HK@33154|Opisthokonta,3BBBR@33208|Metazoa,3CR6Z@33213|Bilateria,47ZYX@7711|Chordata,498D1@7742|Vertebrata,3J6PV@40674|Mammalia,3EQX6@33554|Carnivora;em_COG_cat=T;em_desc=Ral guanine nucleotide dissociation;em_max_annot_lvl=33208|Metazoa;em_Preferred_name=RGL1;em_KEGG_ko=ko:K08732,ko:K17635;em_KEGG_Pathway=ko04014,ko04015,ko04072,ko05200,ko05210,ko05212,ko05231,map04014,map04015,map04072,map05200,map05210,map05212,map05231;em_BRITE=ko00000,ko00001;em_PFAMs=RA,RasGEF,RasGEF_N;em_GOs=GO:0003674,GO:0005085,GO:0005088,GO:0005488,GO:0005515,GO:0005575,GO:0005622,GO:0005623,GO:0005737,GO:0005829,GO:0007154,GO:0007165,GO:0007166,GO:0007167,GO:0007169,GO:0007173,GO:0007264,GO:0008150,GO:0008321,GO:0009966,GO:0009987,GO:0010646,GO:0016020,GO:0017016,GO:0017160,GO:0019216,GO:0019222,GO:0019899,GO:0023051,GO:0023052,GO:0030234,GO:0030695,GO:0031267,GO:0035556,GO:0038127,GO:0040026,GO:0040028,GO:0043085,GO:0043087,GO:0043547,GO:0044093,GO:0044424,GO:0044444,GO:0044464,GO:0046578,GO:0048518,GO:0048580,GO:0048582,GO:0048583,GO:0050789,GO:0050790,GO:0050793,GO:0050794,GO:0050896,GO:0051020,GO:0051056,GO:0051094,GO:0051239,GO:0051240,GO:0051336,GO:0051345,GO:0051716,GO:0060589,GO:0061062,GO:0061063,GO:0065007,GO:0065009,GO:0080090,GO:0090630,GO:0098772,GO:1902531,GO:2000026
HiC_scaffold_15	AUGUSTUS	mRNA	47921401	48083171	1.0	-	.	ID=g6683.t3;Parent=g6683;em_target=9646.ENSAMEP00000002697;em_score=1674.8;em_evalue=0.0;em_tcov=.;em_OGs=KOG3629@1|root,KOG3629@2759|Eukaryota,390HK@33154|Opisthokonta,3BBBR@33208|Metazoa,3CR6Z@33213|Bilateria,47ZYX@7711|Chordata,498D1@7742|Vertebrata,3J6PV@40674|Mammalia,3EQX6@33554|Carnivora;em_COG_cat=T;em_desc=Ral guanine nucleotide dissociation;em_max_annot_lvl=33208|Metazoa;em_Preferred_name=RGL1;em_KEGG_ko=ko:K08732,ko:K17635;em_KEGG_Pathway=ko04014,ko04015,ko04072,ko05200,ko05210,ko05212,ko05231,map04014,map04015,map04072,map05200,map05210,map05212,map05231;em_BRITE=ko00000,ko00001;em_PFAMs=RA,RasGEF,RasGEF_N;em_GOs=GO:0003674,GO:0005085,GO:0005088,GO:0005488,GO:0005515,GO:0005575,GO:0005622,GO:0005623,GO:0005737,GO:0005829,GO:0007154,GO:0007165,GO:0007166,GO:0007167,GO:0007169,GO:0007173,GO:0007264,GO:0008150,GO:0008321,GO:0009966,GO:0009987,GO:0010646,GO:0016020,GO:0017016,GO:0017160,GO:0019216,GO:0019222,GO:0019899,GO:0023051,GO:0023052,GO:0030234,GO:0030695,GO:0031267,GO:0035556,GO:0038127,GO:0040026,GO:0040028,GO:0043085,GO:0043087,GO:0043547,GO:0044093,GO:0044424,GO:0044444,GO:0044464,GO:0046578,GO:0048518,GO:0048580,GO:0048582,GO:0048583,GO:0050789,GO:0050790,GO:0050793,GO:0050794,GO:0050896,GO:0051020,GO:0051056,GO:0051094,GO:0051239,GO:0051240,GO:0051336,GO:0051345,GO:0051716,GO:0060589,GO:0061062,GO:0061063,GO:0065007,GO:0065009,GO:0080090,GO:0090630,GO:0098772,GO:1902531,GO:2000026
HiC_scaffold_15	AUGUSTUS	intron	47921589	47924531	1.0	-	.	ID=g6683.t1.intron1;Parent=g6683.t1
HiC_scaffold_15	AUGUSTUS	intron	47921589	47924531	1.0	-	.	ID=g6683.t2.intron1;Parent=g6683.t2
HiC_scaffold_15	AUGUSTUS	intron	47921589	47924531	1.0	-	.	ID=g6683.t3.intron1;Parent=g6683.t3
HiC_scaffold_15	AUGUSTUS	exon	47924532	47924646	.	-	.	ID=g6683.t1.exon2;Parent=g6683.t1
HiC_scaffold_15	AUGUSTUS	exon	47924532	47924646	.	-	.	ID=g6683.t2.exon2;Parent=g6683.t2
HiC_scaffold_15	AUGUSTUS	exon	47924532	47924646	.	-	.	ID=g6683.t3.exon2;Parent=g6683.t3
HiC_scaffold_15	AUGUSTUS	CDS	47924532	47924646	1.0	-	0	ID=g6683.t1.CDS2;Parent=g6683.t1
HiC_scaffold_15	AUGUSTUS	CDS	47924532	47924646	1.0	-	0	ID=g6683.t2.CDS2;Parent=g6683.t2
HiC_scaffold_15	AUGUSTUS	CDS	47924532	47924646	1.0	-	0	ID=g6683.t3.CDS2;Parent=g6683.t3
HiC_scaffold_15	AUGUSTUS	intron	47924647	47928657	1.0	-	.	ID=g6683.t1.intron2;Parent=g6683.t1
HiC_scaffold_15	AUGUSTUS	intron	47924647	47928657	1.0	-	.	ID=g6683.t2.intron2;Parent=g6683.t2
HiC_scaffold_15	AUGUSTUS	intron	47924647	47928657	1.0	-	.	ID=g6683.t3.intron2;Parent=g6683.t3
HiC_scaffold_15	AUGUSTUS	exon	47928658	47928912	.	-	.	ID=g6683.t1.exon3;Parent=g6683.t1
HiC_scaffold_15	AUGUSTUS	exon	47928658	47928912	.	-	.	ID=g6683.t2.exon3;Parent=g6683.t2
HiC_scaffold_15	AUGUSTUS	exon	47928658	47928912	.	-	.	ID=g6683.t3.exon3;Parent=g6683.t3
HiC_scaffold_15	AUGUSTUS	CDS	47928658	47928912	1.0	-	0	ID=g6683.t1.CDS3;Parent=g6683.t1
HiC_scaffold_15	AUGUSTUS	CDS	47928658	47928912	1.0	-	0	ID=g6683.t2.CDS3;Parent=g6683.t2
HiC_scaffold_15	AUGUSTUS	CDS	47928658	47928912	1.0	-	0	ID=g6683.t3.CDS3;Parent=g6683.t3
HiC_scaffold_15	AUGUSTUS	intron	47928913	47933127	1.0	-	.	ID=g6683.t1.intron3;Parent=g6683.t1
HiC_scaffold_15	AUGUSTUS	intron	47928913	47933127	1.0	-	.	ID=g6683.t2.intron3;Parent=g6683.t2
HiC_scaffold_15	AUGUSTUS	intron	47928913	47933127	1.0	-	.	ID=g6683.t3.intron3;Parent=g6683.t3
HiC_scaffold_15	AUGUSTUS	exon	47933128	47933314	.	-	.	ID=g6683.t1.exon4;Parent=g6683.t1
HiC_scaffold_15	AUGUSTUS	exon	47933128	47933314	.	-	.	ID=g6683.t2.exon4;Parent=g6683.t2
HiC_scaffold_15	AUGUSTUS	exon	47933128	47933314	.	-	.	ID=g6683.t3.exon4;Parent=g6683.t3
HiC_scaffold_15	AUGUSTUS	CDS	47933128	47933314	1.0	-	1	ID=g6683.t1.CDS4;Parent=g6683.t1
HiC_scaffold_15	AUGUSTUS	CDS	47933128	47933314	1.0	-	1	ID=g6683.t2.CDS4;Parent=g6683.t2
HiC_scaffold_15	AUGUSTUS	CDS	47933128	47933314	1.0	-	1	ID=g6683.t3.CDS4;Parent=g6683.t3
HiC_scaffold_15	AUGUSTUS	intron	47933315	47937984	1.0	-	.	ID=g6683.t1.intron4;Parent=g6683.t1
HiC_scaffold_15	AUGUSTUS	intron	47933315	47937984	1.0	-	.	ID=g6683.t2.intron4;Parent=g6683.t2
HiC_scaffold_15	AUGUSTUS	intron	47933315	47937984	1.0	-	.	ID=g6683.t3.intron4;Parent=g6683.t3
HiC_scaffold_15	AUGUSTUS	exon	47937985	47938074	.	-	.	ID=g6683.t1.exon5;Parent=g6683.t1
HiC_scaffold_15	AUGUSTUS	exon	47937985	47938074	.	-	.	ID=g6683.t2.exon5;Parent=g6683.t2
HiC_scaffold_15	AUGUSTUS	exon	47937985	47938074	.	-	.	ID=g6683.t3.exon5;Parent=g6683.t3
HiC_scaffold_15	AUGUSTUS	CDS	47937985	47938074	1.0	-	1	ID=g6683.t1.CDS5;Parent=g6683.t1
HiC_scaffold_15	AUGUSTUS	CDS	47937985	47938074	1.0	-	1	ID=g6683.t2.CDS5;Parent=g6683.t2
HiC_scaffold_15	AUGUSTUS	CDS	47937985	47938074	1.0	-	1	ID=g6683.t3.CDS5;Parent=g6683.t3
HiC_scaffold_15	AUGUSTUS	intron	47938075	47940776	1.0	-	.	ID=g6683.t1.intron5;Parent=g6683.t1
HiC_scaffold_15	AUGUSTUS	intron	47938075	47940776	1.0	-	.	ID=g6683.t2.intron5;Parent=g6683.t2
HiC_scaffold_15	AUGUSTUS	intron	47938075	47940776	1.0	-	.	ID=g6683.t3.intron5;Parent=g6683.t3
HiC_scaffold_15	AUGUSTUS	exon	47940777	47940898	.	-	.	ID=g6683.t1.exon6;Parent=g6683.t1
HiC_scaffold_15	AUGUSTUS	exon	47940777	47940898	.	-	.	ID=g6683.t2.exon6;Parent=g6683.t2
HiC_scaffold_15	AUGUSTUS	exon	47940777	47940898	.	-	.	ID=g6683.t3.exon6;Parent=g6683.t3
HiC_scaffold_15	AUGUSTUS	CDS	47940777	47940898	1.0	-	0	ID=g6683.t1.CDS6;Parent=g6683.t1
HiC_scaffold_15	AUGUSTUS	CDS	47940777	47940898	1.0	-	0	ID=g6683.t2.CDS6;Parent=g6683.t2
HiC_scaffold_15	AUGUSTUS	CDS	47940777	47940898	1.0	-	0	ID=g6683.t3.CDS6;Parent=g6683.t3
HiC_scaffold_15	AUGUSTUS	intron	47940899	47942644	1.0	-	.	ID=g6683.t1.intron6;Parent=g6683.t1
HiC_scaffold_15	AUGUSTUS	intron	47940899	47942644	1.0	-	.	ID=g6683.t2.intron6;Parent=g6683.t2
HiC_scaffold_15	AUGUSTUS	intron	47940899	47942644	1.0	-	.	ID=g6683.t3.intron6;Parent=g6683.t3
HiC_scaffold_15	AUGUSTUS	exon	47942645	47942677	.	-	.	ID=g6683.t1.exon7;Parent=g6683.t1
HiC_scaffold_15	AUGUSTUS	exon	47942645	47942677	.	-	.	ID=g6683.t2.exon7;Parent=g6683.t2
HiC_scaffold_15	AUGUSTUS	exon	47942645	47942677	.	-	.	ID=g6683.t3.exon7;Parent=g6683.t3
HiC_scaffold_15	AUGUSTUS	CDS	47942645	47942677	1.0	-	0	ID=g6683.t1.CDS7;Parent=g6683.t1
HiC_scaffold_15	AUGUSTUS	CDS	47942645	47942677	1.0	-	0	ID=g6683.t2.CDS7;Parent=g6683.t2
HiC_scaffold_15	AUGUSTUS	CDS	47942645	47942677	1.0	-	0	ID=g6683.t3.CDS7;Parent=g6683.t3
HiC_scaffold_15	AUGUSTUS	intron	47942678	47944004	1.0	-	.	ID=g6683.t1.intron7;Parent=g6683.t1
HiC_scaffold_15	AUGUSTUS	intron	47942678	47944004	1.0	-	.	ID=g6683.t2.intron7;Parent=g6683.t2
HiC_scaffold_15	AUGUSTUS	intron	47942678	47944004	1.0	-	.	ID=g6683.t3.intron7;Parent=g6683.t3
HiC_scaffold_15	AUGUSTUS	exon	47944005	47944091	.	-	.	ID=g6683.t1.exon8;Parent=g6683.t1
HiC_scaffold_15	AUGUSTUS	exon	47944005	47944091	.	-	.	ID=g6683.t2.exon8;Parent=g6683.t2
HiC_scaffold_15	AUGUSTUS	exon	47944005	47944091	.	-	.	ID=g6683.t3.exon8;Parent=g6683.t3
HiC_scaffold_15	AUGUSTUS	CDS	47944005	47944091	1.0	-	0	ID=g6683.t1.CDS8;Parent=g6683.t1
HiC_scaffold_15	AUGUSTUS	CDS	47944005	47944091	1.0	-	0	ID=g6683.t2.CDS8;Parent=g6683.t2
HiC_scaffold_15	AUGUSTUS	CDS	47944005	47944091	1.0	-	0	ID=g6683.t3.CDS8;Parent=g6683.t3
HiC_scaffold_15	AUGUSTUS	intron	47944092	47946650	1.0	-	.	ID=g6683.t1.intron8;Parent=g6683.t1
HiC_scaffold_15	AUGUSTUS	intron	47944092	47946650	1.0	-	.	ID=g6683.t2.intron8;Parent=g6683.t2
HiC_scaffold_15	AUGUSTUS	intron	47944092	47946650	1.0	-	.	ID=g6683.t3.intron8;Parent=g6683.t3
HiC_scaffold_15	AUGUSTUS	exon	47946651	47946740	.	-	.	ID=g6683.t1.exon9;Parent=g6683.t1
HiC_scaffold_15	AUGUSTUS	exon	47946651	47946740	.	-	.	ID=g6683.t2.exon9;Parent=g6683.t2
HiC_scaffold_15	AUGUSTUS	exon	47946651	47946740	.	-	.	ID=g6683.t3.exon9;Parent=g6683.t3
HiC_scaffold_15	AUGUSTUS	CDS	47946651	47946740	1.0	-	0	ID=g6683.t1.CDS9;Parent=g6683.t1
HiC_scaffold_15	AUGUSTUS	CDS	47946651	47946740	1.0	-	0	ID=g6683.t2.CDS9;Parent=g6683.t2
HiC_scaffold_15	AUGUSTUS	CDS	47946651	47946740	1.0	-	0	ID=g6683.t3.CDS9;Parent=g6683.t3
HiC_scaffold_15	AUGUSTUS	intron	47946741	47951552	1.0	-	.	ID=g6683.t1.intron9;Parent=g6683.t1
HiC_scaffold_15	AUGUSTUS	intron	47946741	47951552	1.0	-	.	ID=g6683.t2.intron9;Parent=g6683.t2
HiC_scaffold_15	AUGUSTUS	intron	47946741	47951552	1.0	-	.	ID=g6683.t3.intron9;Parent=g6683.t3
HiC_scaffold_15	AUGUSTUS	exon	47951553	47951637	.	-	.	ID=g6683.t1.exon10;Parent=g6683.t1
HiC_scaffold_15	AUGUSTUS	exon	47951553	47951637	.	-	.	ID=g6683.t2.exon10;Parent=g6683.t2
HiC_scaffold_15	AUGUSTUS	exon	47951553	47951637	.	-	.	ID=g6683.t3.exon10;Parent=g6683.t3
HiC_scaffold_15	AUGUSTUS	CDS	47951553	47951637	1.0	-	1	ID=g6683.t1.CDS10;Parent=g6683.t1
HiC_scaffold_15	AUGUSTUS	CDS	47951553	47951637	1.0	-	1	ID=g6683.t2.CDS10;Parent=g6683.t2
HiC_scaffold_15	AUGUSTUS	CDS	47951553	47951637	1.0	-	1	ID=g6683.t3.CDS10;Parent=g6683.t3
HiC_scaffold_15	AUGUSTUS	intron	47951638	47954942	1.0	-	.	ID=g6683.t1.intron10;Parent=g6683.t1
HiC_scaffold_15	AUGUSTUS	intron	47951638	47954942	1.0	-	.	ID=g6683.t2.intron10;Parent=g6683.t2
HiC_scaffold_15	AUGUSTUS	intron	47951638	47954942	1.0	-	.	ID=g6683.t3.intron10;Parent=g6683.t3
HiC_scaffold_15	AUGUSTUS	exon	47954943	47955046	.	-	.	ID=g6683.t1.exon11;Parent=g6683.t1
HiC_scaffold_15	AUGUSTUS	exon	47954943	47955046	.	-	.	ID=g6683.t2.exon11;Parent=g6683.t2
HiC_scaffold_15	AUGUSTUS	exon	47954943	47955046	.	-	.	ID=g6683.t3.exon11;Parent=g6683.t3
HiC_scaffold_15	AUGUSTUS	CDS	47954943	47955046	1.0	-	0	ID=g6683.t1.CDS11;Parent=g6683.t1
HiC_scaffold_15	AUGUSTUS	CDS	47954943	47955046	1.0	-	0	ID=g6683.t2.CDS11;Parent=g6683.t2
HiC_scaffold_15	AUGUSTUS	CDS	47954943	47955046	1.0	-	0	ID=g6683.t3.CDS11;Parent=g6683.t3
HiC_scaffold_15	AUGUSTUS	intron	47955047	47958553	1.0	-	.	ID=g6683.t1.intron11;Parent=g6683.t1
HiC_scaffold_15	AUGUSTUS	intron	47955047	47958553	1.0	-	.	ID=g6683.t2.intron11;Parent=g6683.t2
HiC_scaffold_15	AUGUSTUS	intron	47955047	47958553	1.0	-	.	ID=g6683.t3.intron11;Parent=g6683.t3
HiC_scaffold_15	AUGUSTUS	exon	47958554	47958769	.	-	.	ID=g6683.t1.exon12;Parent=g6683.t1
HiC_scaffold_15	AUGUSTUS	exon	47958554	47958769	.	-	.	ID=g6683.t2.exon12;Parent=g6683.t2
HiC_scaffold_15	AUGUSTUS	exon	47958554	47958769	.	-	.	ID=g6683.t3.exon12;Parent=g6683.t3
HiC_scaffold_15	AUGUSTUS	CDS	47958554	47958769	1.0	-	0	ID=g6683.t1.CDS12;Parent=g6683.t1
HiC_scaffold_15	AUGUSTUS	CDS	47958554	47958769	1.0	-	0	ID=g6683.t2.CDS12;Parent=g6683.t2
HiC_scaffold_15	AUGUSTUS	CDS	47958554	47958769	1.0	-	0	ID=g6683.t3.CDS12;Parent=g6683.t3
HiC_scaffold_15	AUGUSTUS	intron	47958770	47960155	1.0	-	.	ID=g6683.t1.intron12;Parent=g6683.t1
HiC_scaffold_15	AUGUSTUS	intron	47958770	47960155	1.0	-	.	ID=g6683.t2.intron12;Parent=g6683.t2
HiC_scaffold_15	AUGUSTUS	intron	47958770	47960155	1.0	-	.	ID=g6683.t3.intron12;Parent=g6683.t3
HiC_scaffold_15	AUGUSTUS	exon	47960156	47960280	.	-	.	ID=g6683.t1.exon13;Parent=g6683.t1
HiC_scaffold_15	AUGUSTUS	exon	47960156	47960280	.	-	.	ID=g6683.t2.exon13;Parent=g6683.t2
HiC_scaffold_15	AUGUSTUS	exon	47960156	47960280	.	-	.	ID=g6683.t3.exon13;Parent=g6683.t3
HiC_scaffold_15	AUGUSTUS	CDS	47960156	47960280	1.0	-	2	ID=g6683.t1.CDS13;Parent=g6683.t1
HiC_scaffold_15	AUGUSTUS	CDS	47960156	47960280	1.0	-	2	ID=g6683.t2.CDS13;Parent=g6683.t2
HiC_scaffold_15	AUGUSTUS	CDS	47960156	47960280	1.0	-	2	ID=g6683.t3.CDS13;Parent=g6683.t3
HiC_scaffold_15	AUGUSTUS	intron	47960281	47963698	1.0	-	.	ID=g6683.t1.intron13;Parent=g6683.t1
HiC_scaffold_15	AUGUSTUS	intron	47960281	47963698	1.0	-	.	ID=g6683.t2.intron13;Parent=g6683.t2
HiC_scaffold_15	AUGUSTUS	intron	47960281	47963698	1.0	-	.	ID=g6683.t3.intron13;Parent=g6683.t3
HiC_scaffold_15	AUGUSTUS	exon	47963699	47963883	.	-	.	ID=g6683.t1.exon14;Parent=g6683.t1
HiC_scaffold_15	AUGUSTUS	exon	47963699	47963883	.	-	.	ID=g6683.t2.exon14;Parent=g6683.t2
HiC_scaffold_15	AUGUSTUS	exon	47963699	47963883	.	-	.	ID=g6683.t3.exon14;Parent=g6683.t3
HiC_scaffold_15	AUGUSTUS	CDS	47963699	47963883	1.0	-	1	ID=g6683.t1.CDS14;Parent=g6683.t1
HiC_scaffold_15	AUGUSTUS	CDS	47963699	47963883	1.0	-	1	ID=g6683.t2.CDS14;Parent=g6683.t2
HiC_scaffold_15	AUGUSTUS	CDS	47963699	47963883	1.0	-	1	ID=g6683.t3.CDS14;Parent=g6683.t3
HiC_scaffold_15	AUGUSTUS	intron	47963884	47986541	1.0	-	.	ID=g6683.t1.intron14;Parent=g6683.t1
HiC_scaffold_15	AUGUSTUS	intron	47963884	47986541	1.0	-	.	ID=g6683.t2.intron14;Parent=g6683.t2
HiC_scaffold_15	AUGUSTUS	intron	47963884	47986541	1.0	-	.	ID=g6683.t3.intron14;Parent=g6683.t3
HiC_scaffold_15	AUGUSTUS	exon	47986542	47986619	.	-	.	ID=g6683.t1.exon15;Parent=g6683.t1
HiC_scaffold_15	AUGUSTUS	exon	47986542	47986619	.	-	.	ID=g6683.t2.exon15;Parent=g6683.t2
HiC_scaffold_15	AUGUSTUS	exon	47986542	47986619	.	-	.	ID=g6683.t3.exon15;Parent=g6683.t3
HiC_scaffold_15	AUGUSTUS	CDS	47986542	47986619	1.0	-	1	ID=g6683.t1.CDS15;Parent=g6683.t1
HiC_scaffold_15	AUGUSTUS	CDS	47986542	47986619	1.0	-	1	ID=g6683.t2.CDS15;Parent=g6683.t2
HiC_scaffold_15	AUGUSTUS	CDS	47986542	47986619	1.0	-	1	ID=g6683.t3.CDS15;Parent=g6683.t3
HiC_scaffold_15	AUGUSTUS	intron	47986620	48010235	1.0	-	.	ID=g6683.t1.intron15;Parent=g6683.t1
HiC_scaffold_15	AUGUSTUS	intron	47986620	48010235	1.0	-	.	ID=g6683.t2.intron15;Parent=g6683.t2
HiC_scaffold_15	AUGUSTUS	intron	47986620	48010235	1.0	-	.	ID=g6683.t3.intron15;Parent=g6683.t3
HiC_scaffold_15	AUGUSTUS	exon	48010236	48010444	.	-	.	ID=g6683.t1.exon16;Parent=g6683.t1
HiC_scaffold_15	AUGUSTUS	exon	48010236	48010444	.	-	.	ID=g6683.t2.exon16;Parent=g6683.t2
HiC_scaffold_15	AUGUSTUS	exon	48010236	48010444	.	-	.	ID=g6683.t3.exon16;Parent=g6683.t3
HiC_scaffold_15	AUGUSTUS	CDS	48010236	48010444	1.0	-	0	ID=g6683.t1.CDS16;Parent=g6683.t1
HiC_scaffold_15	AUGUSTUS	CDS	48010236	48010444	1.0	-	0	ID=g6683.t2.CDS16;Parent=g6683.t2
HiC_scaffold_15	AUGUSTUS	CDS	48010236	48010444	1.0	-	0	ID=g6683.t3.CDS16;Parent=g6683.t3
HiC_scaffold_15	AUGUSTUS	intron	48010445	48047616	1.0	-	.	ID=g6683.t1.intron16;Parent=g6683.t1
HiC_scaffold_15	AUGUSTUS	intron	48010445	48047616	1.0	-	.	ID=g6683.t2.intron16;Parent=g6683.t2
HiC_scaffold_15	AUGUSTUS	intron	48010445	48083039	1.0	-	.	ID=g6683.t3.intron16;Parent=g6683.t3
HiC_scaffold_15	AUGUSTUS	exon	48047617	48047727	.	-	.	ID=g6683.t1.exon17;Parent=g6683.t1
HiC_scaffold_15	AUGUSTUS	exon	48047617	48047727	.	-	.	ID=g6683.t2.exon17;Parent=g6683.t2
HiC_scaffold_15	AUGUSTUS	CDS	48047617	48047727	1.0	-	0	ID=g6683.t1.CDS17;Parent=g6683.t1
HiC_scaffold_15	AUGUSTUS	CDS	48047617	48047727	1.0	-	0	ID=g6683.t2.CDS17;Parent=g6683.t2
HiC_scaffold_15	AUGUSTUS	intron	48047728	48048768	1.0	-	.	ID=g6683.t1.intron17;Parent=g6683.t1
HiC_scaffold_15	AUGUSTUS	intron	48047728	48083039	1.0	-	.	ID=g6683.t2.intron17;Parent=g6683.t2
HiC_scaffold_15	AUGUSTUS	exon	48048769	48048795	.	-	.	ID=g6683.t1.exon18;Parent=g6683.t1
HiC_scaffold_15	AUGUSTUS	CDS	48048769	48048795	0.77	-	0	ID=g6683.t1.CDS18;Parent=g6683.t1
HiC_scaffold_15	AUGUSTUS	start_codon	48048793	48048795	.	-	0	ID=g6683.t1.start1;Parent=g6683.t1
HiC_scaffold_15	gmst	stop_codon	48056409	48056411	17.1225	-	0	ID=g6684.t1.stop1;Parent=g6684.t1
HiC_scaffold_15	gmst	gene	48056409	48056708	.	-	.	ID=g6684
HiC_scaffold_15	gmst	mRNA	48056409	48056708	.	-	.	ID=g6684.t1;Parent=g6684
HiC_scaffold_15	gmst	CDS	48056409	48056708	17.1225	-	0	ID=g6684.t1.CDS1;Parent=g6684.t1
HiC_scaffold_15	gmst	exon	48056409	48056708	17.1225	-	0	ID=g6684.t1.exon1;Parent=g6684.t1
HiC_scaffold_15	gmst	start_codon	48056706	48056708	17.1225	-	0	ID=g6684.t1.start1;Parent=g6684.t1
HiC_scaffold_15	AUGUSTUS	exon	48083040	48083171	.	-	.	ID=g6683.t2.exon18;Parent=g6683.t2
HiC_scaffold_15	AUGUSTUS	exon	48083040	48083171	.	-	.	ID=g6683.t3.exon17;Parent=g6683.t3
HiC_scaffold_15	AUGUSTUS	CDS	48083040	48083171	1.0	-	0	ID=g6683.t2.CDS18;Parent=g6683.t2
HiC_scaffold_15	AUGUSTUS	CDS	48083040	48083171	1.0	-	0	ID=g6683.t3.CDS17;Parent=g6683.t3
HiC_scaffold_15	AUGUSTUS	start_codon	48083169	48083171	.	-	0	ID=g6683.t2.start1;Parent=g6683.t2
HiC_scaffold_15	AUGUSTUS	start_codon	48083169	48083171	.	-	0	ID=g6683.t3.start1;Parent=g6683.t3
HiC_scaffold_15	AUGUSTUS	start_codon	48163140	48163142	.	+	0	ID=g6685.t1.start1;Parent=g6685.t1
HiC_scaffold_15	AUGUSTUS	gene	48163140	48164240	.	+	.	ID=g6685
HiC_scaffold_15	AUGUSTUS	exon	48163140	48164240	.	+	.	ID=g6685.t1.exon1;Parent=g6685.t1
HiC_scaffold_15	AUGUSTUS	mRNA	48163140	48164240	1.0	+	.	ID=g6685.t1;Parent=g6685;em_target=9668.ENSMPUP00000011662;em_score=793.6;em_evalue=6.9e-242;em_tcov=.;em_OGs=2BXH5@1|root,2QQXT@2759|Eukaryota,39F53@33154|Opisthokonta,3BIYJ@33208|Metazoa,3CXAH@33213|Bilateria,485D8@7711|Chordata,493FZ@7742|Vertebrata,3J7EF@40674|Mammalia,3EUA1@33554|Carnivora;em_COG_cat=S;em_desc=Apolipoprotein B mRNA editing enzyme catalytic;em_max_annot_lvl=33208|Metazoa;em_Preferred_name=APOBEC4;em_KEGG_ko=ko:K18773;em_BRITE=ko00000,ko01000;em_PFAMs=APOBEC_N;em_GOs=
HiC_scaffold_15	AUGUSTUS	CDS	48163140	48164240	1.0	+	0	ID=g6685.t1.CDS1;Parent=g6685.t1
HiC_scaffold_15	AUGUSTUS	stop_codon	48164238	48164240	.	+	0	ID=g6685.t1.stop1;Parent=g6685.t1
HiC_scaffold_15	AUGUSTUS	start_codon	48176255	48176257	.	+	0	ID=g6686.t1.start1;Parent=g6686.t1
HiC_scaffold_15	AUGUSTUS	exon	48176255	48176397	.	+	.	ID=g6686.t1.exon1;Parent=g6686.t1
HiC_scaffold_15	AUGUSTUS	CDS	48176255	48176397	1.0	+	0	ID=g6686.t1.CDS1;Parent=g6686.t1
HiC_scaffold_15	AUGUSTUS	gene	48176255	48183205	.	+	.	ID=g6686
HiC_scaffold_15	AUGUSTUS	mRNA	48176255	48183205	1.0	+	.	ID=g6686.t1;Parent=g6686;em_target=10042.XP_006979990.1;em_score=320.3;em_evalue=5e-99;em_tcov=.;em_OGs=KOG3380@1|root,KOG3380@2759|Eukaryota,3A1Z9@33154|Opisthokonta,3BQJT@33208|Metazoa,3D1X7@33213|Bilateria,47ZSG@7711|Chordata,497K8@7742|Vertebrata,3JAUA@40674|Mammalia,35BAC@314146|Euarchontoglires,4Q5BD@9989|Rodentia;em_COG_cat=Z;em_desc=orbitofrontal cortex development;em_max_annot_lvl=33208|Metazoa;em_Preferred_name=ARPC5;em_KEGG_ko=ko:K05754;em_KEGG_Pathway=ko04144,ko04666,ko04810,ko05100,ko05130,ko05131,ko05132,map04144,map04666,map04810,map05100,map05130,map05131,map05132;em_BRITE=ko00000,ko00001,ko04131,ko04812;em_PFAMs=P16-Arc;em_GOs=GO:0000902,GO:0001667,GO:0001775,GO:0002009,GO:0002252,GO:0002253,GO:0002263,GO:0002274,GO:0002275,GO:0002283,GO:0002366,GO:0002376,GO:0002429,GO:0002431,GO:0002433,GO:0002443,GO:0002444,GO:0002446,GO:0002682,GO:0002684,GO:0002757,GO:0002764,GO:0002768,GO:0003674,GO:0003779,GO:0005198,GO:0005200,GO:0005488,GO:0005515,GO:0005575,GO:0005576,GO:0005622,GO:0005623,GO:0005737,GO:0005768,GO:0005829,GO:0005856,GO:0005885,GO:0006810,GO:0006887,GO:0006897,GO:0006909,GO:0006928,GO:0006955,GO:0006996,GO:0007010,GO:0007015,GO:0007154,GO:0007163,GO:0007165,GO:0007166,GO:0007167,GO:0007169,GO:0007275,GO:0007399,GO:0007417,GO:0007420,GO:0008064,GO:0008092,GO:0008150,GO:0009653,GO:0009790,GO:0009888,GO:0009987,GO:0010631,GO:0010638,GO:0012505,GO:0014812,GO:0014909,GO:0015629,GO:0016043,GO:0016192,GO:0016331,GO:0016477,GO:0021761,GO:0021769,GO:0023052,GO:0030011,GO:0030027,GO:0030029,GO:0030030,GO:0030036,GO:0030141,GO:0030424,GO:0030426,GO:0030427,GO:0030832,GO:0030833,GO:0030838,GO:0030900,GO:0031252,GO:0031334,GO:0031410,GO:0031974,GO:0031982,GO:0031983,GO:0032271,GO:0032273,GO:0032501,GO:0032502,GO:0032535,GO:0032940,GO:0032956,GO:0032970,GO:0032989,GO:0032991,GO:0033043,GO:0033267,GO:0034314,GO:0034774,GO:0036230,GO:0038093,GO:0038094,GO:0038096,GO:0040011,GO:0042119,GO:0042995,GO:0043005,GO:0043226,GO:0043227,GO:0043228,GO:0043229,GO:0043232,GO:0043233,GO:0043254,GO:0043299,GO:0043312,GO:0044087,GO:0044089,GO:0044422,GO:0044424,GO:0044430,GO:0044433,GO:0044444,GO:0044446,GO:0044463,GO:0044464,GO:0044877,GO:0045010,GO:0045055,GO:0045321,GO:0046903,GO:0048013,GO:0048513,GO:0048518,GO:0048522,GO:0048583,GO:0048584,GO:0048598,GO:0048729,GO:0048731,GO:0048856,GO:0048869,GO:0048870,GO:0050776,GO:0050778,GO:0050789,GO:0050794,GO:0050896,GO:0051015,GO:0051128,GO:0051130,GO:0051179,GO:0051234,GO:0051493,GO:0051495,GO:0051639,GO:0051674,GO:0051716,GO:0060205,GO:0060322,GO:0060429,GO:0061024,GO:0061842,GO:0065007,GO:0065008,GO:0070013,GO:0071840,GO:0090066,GO:0090130,GO:0090132,GO:0097435,GO:0097458,GO:0097581,GO:0097708,GO:0098657,GO:0099503,GO:0101002,GO:0110053,GO:0120025,GO:0120036,GO:0120038,GO:0150034,GO:1902903,GO:1902905,GO:1904813
HiC_scaffold_15	AUGUSTUS	intron	48176398	48178738	1.0	+	.	ID=g6686.t1.intron1;Parent=g6686.t1
HiC_scaffold_15	AUGUSTUS	exon	48178739	48178811	.	+	.	ID=g6686.t1.exon2;Parent=g6686.t1
HiC_scaffold_15	AUGUSTUS	CDS	48178739	48178811	1.0	+	1	ID=g6686.t1.CDS2;Parent=g6686.t1
HiC_scaffold_15	AUGUSTUS	intron	48178812	48181151	1.0	+	.	ID=g6686.t1.intron2;Parent=g6686.t1
HiC_scaffold_15	AUGUSTUS	exon	48181152	48181328	.	+	.	ID=g6686.t1.exon3;Parent=g6686.t1
HiC_scaffold_15	AUGUSTUS	CDS	48181152	48181328	1.0	+	0	ID=g6686.t1.CDS3;Parent=g6686.t1
HiC_scaffold_15	AUGUSTUS	intron	48181329	48183142	1.0	+	.	ID=g6686.t1.intron3;Parent=g6686.t1
HiC_scaffold_15	AUGUSTUS	exon	48183143	48183205	.	+	.	ID=g6686.t1.exon4;Parent=g6686.t1
HiC_scaffold_15	AUGUSTUS	CDS	48183143	48183205	1.0	+	0	ID=g6686.t1.CDS4;Parent=g6686.t1
HiC_scaffold_15	AUGUSTUS	stop_codon	48183203	48183205	.	+	0	ID=g6686.t1.stop1;Parent=g6686.t1
HiC_scaffold_15	AUGUSTUS	start_codon	48218571	48218573	.	+	0	ID=g6687.t1.start1;Parent=g6687.t1
HiC_scaffold_15	AUGUSTUS	exon	48218571	48218744	.	+	.	ID=g6687.t1.exon1;Parent=g6687.t1
HiC_scaffold_15	AUGUSTUS	CDS	48218571	48218744	1.0	+	0	ID=g6687.t1.CDS1;Parent=g6687.t1
HiC_scaffold_15	AUGUSTUS	gene	48218571	48249028	.	+	.	ID=g6687
HiC_scaffold_15	AUGUSTUS	mRNA	48218571	48249028	1.0	+	.	ID=g6687.t1;Parent=g6687;em_target=9668.ENSMPUP00000011649;em_score=1183.2;em_evalue=0.0;em_tcov=.;em_OGs=KOG4225@1|root,KOG4225@2759|Eukaryota,38DGK@33154|Opisthokonta,3BB8J@33208|Metazoa,3D082@33213|Bilateria,48262@7711|Chordata,48UTR@7742|Vertebrata,3J9CQ@40674|Mammalia,3EJKJ@33554|Carnivora;em_COG_cat=T;em_desc=factor 2;em_max_annot_lvl=33208|Metazoa;em_Preferred_name=NCF2;em_KEGG_ko=ko:K08010;em_KEGG_Pathway=ko04145,ko04380,ko04670,ko05140,ko05418,map04145,map04380,map04670,map05140,map05418;em_BRITE=ko00000,ko00001,ko04131;em_PFAMs=PB1,SH3_1,SH3_9,TPR_1,TPR_2,TPR_8;em_GOs=GO:0000323,GO:0001669,GO:0002237,GO:0002376,GO:0003008,GO:0003013,GO:0003674,GO:0003824,GO:0005488,GO:0005515,GO:0005575,GO:0005622,GO:0005623,GO:0005634,GO:0005730,GO:0005737,GO:0005764,GO:0005767,GO:0005773,GO:0005829,GO:0005886,GO:0005887,GO:0006091,GO:0006139,GO:0006725,GO:0006732,GO:0006733,GO:0006739,GO:0006742,GO:0006753,GO:0006793,GO:0006796,GO:0006801,GO:0006807,GO:0006950,GO:0006952,GO:0006955,GO:0006968,GO:0007154,GO:0007165,GO:0007166,GO:0007167,GO:0007169,GO:0007568,GO:0008015,GO:0008022,GO:0008150,GO:0008152,GO:0008217,GO:0009055,GO:0009056,GO:0009058,GO:0009109,GO:0009117,GO:0009166,GO:0009605,GO:0009607,GO:0009617,GO:0009628,GO:0009719,GO:0009725,GO:0009743,GO:0009746,GO:0009749,GO:0009987,GO:0010033,GO:0010941,GO:0010942,GO:0012505,GO:0014070,GO:0014823,GO:0016020,GO:0016021,GO:0016491,GO:0017016,GO:0017048,GO:0018130,GO:0019362,GO:0019364,GO:0019438,GO:0019439,GO:0019637,GO:0019899,GO:0022900,GO:0023052,GO:0030139,GO:0030141,GO:0031224,GO:0031226,GO:0031267,GO:0031410,GO:0031974,GO:0031981,GO:0031982,GO:0032010,GO:0032496,GO:0032501,GO:0032502,GO:0032570,GO:0032870,GO:0032991,GO:0033993,GO:0034284,GO:0034404,GO:0034405,GO:0034616,GO:0034641,GO:0034654,GO:0034655,GO:0036296,GO:0042221,GO:0042493,GO:0042554,GO:0042981,GO:0043020,GO:0043065,GO:0043067,GO:0043068,GO:0043207,GO:0043226,GO:0043227,GO:0043228,GO:0043229,GO:0043231,GO:0043232,GO:0043233,GO:0043523,GO:0043525,GO:0044237,GO:0044238,GO:0044248,GO:0044249,GO:0044270,GO:0044271,GO:0044281,GO:0044283,GO:0044422,GO:0044424,GO:0044425,GO:0044428,GO:0044444,GO:0044446,GO:0044459,GO:0044464,GO:0045087,GO:0045335,GO:0045730,GO:0045777,GO:0046434,GO:0046483,GO:0046496,GO:0046700,GO:0048010,GO:0048365,GO:0048518,GO:0048522,GO:0048545,GO:0050789,GO:0050794,GO:0050896,GO:0051020,GO:0051186,GO:0051187,GO:0051704,GO:0051707,GO:0051716,GO:0055086,GO:0055093,GO:0055114,GO:0065007,GO:0065008,GO:0070013,GO:0070482,GO:0070887,GO:0071310,GO:0071495,GO:0071704,GO:0071944,GO:0072524,GO:0072526,GO:0072593,GO:0097223,GO:0097708,GO:0098796,GO:0098797,GO:0099503,GO:1901214,GO:1901216,GO:1901292,GO:1901360,GO:1901361,GO:1901362,GO:1901564,GO:1901565,GO:1901575,GO:1901576,GO:1901654,GO:1901700,GO:1902494,GO:1990204
HiC_scaffold_15	AUGUSTUS	intron	48218745	48220683	1.0	+	.	ID=g6687.t1.intron1;Parent=g6687.t1
HiC_scaffold_15	AUGUSTUS	exon	48220684	48220766	.	+	.	ID=g6687.t1.exon2;Parent=g6687.t1
HiC_scaffold_15	AUGUSTUS	CDS	48220684	48220766	1.0	+	0	ID=g6687.t1.CDS2;Parent=g6687.t1
HiC_scaffold_15	AUGUSTUS	intron	48220767	48227866	1.0	+	.	ID=g6687.t1.intron2;Parent=g6687.t1
HiC_scaffold_15	AUGUSTUS	exon	48227867	48227975	.	+	.	ID=g6687.t1.exon3;Parent=g6687.t1
HiC_scaffold_15	AUGUSTUS	CDS	48227867	48227975	1.0	+	1	ID=g6687.t1.CDS3;Parent=g6687.t1
HiC_scaffold_15	AUGUSTUS	intron	48227976	48232112	1.0	+	.	ID=g6687.t1.intron3;Parent=g6687.t1
HiC_scaffold_15	AUGUSTUS	exon	48232113	48232247	.	+	.	ID=g6687.t1.exon4;Parent=g6687.t1
HiC_scaffold_15	AUGUSTUS	CDS	48232113	48232247	1.0	+	0	ID=g6687.t1.CDS4;Parent=g6687.t1
HiC_scaffold_15	AUGUSTUS	intron	48232248	48232886	1.0	+	.	ID=g6687.t1.intron4;Parent=g6687.t1
HiC_scaffold_15	AUGUSTUS	exon	48232887	48232994	.	+	.	ID=g6687.t1.exon5;Parent=g6687.t1
HiC_scaffold_15	AUGUSTUS	CDS	48232887	48232994	1.0	+	0	ID=g6687.t1.CDS5;Parent=g6687.t1
HiC_scaffold_15	AUGUSTUS	intron	48232995	48234450	1.0	+	.	ID=g6687.t1.intron5;Parent=g6687.t1
HiC_scaffold_15	AUGUSTUS	exon	48234451	48234510	.	+	.	ID=g6687.t1.exon6;Parent=g6687.t1
HiC_scaffold_15	AUGUSTUS	CDS	48234451	48234510	1.0	+	0	ID=g6687.t1.CDS6;Parent=g6687.t1
HiC_scaffold_15	AUGUSTUS	intron	48234511	48235847	1.0	+	.	ID=g6687.t1.intron6;Parent=g6687.t1
HiC_scaffold_15	AUGUSTUS	exon	48235848	48235891	.	+	.	ID=g6687.t1.exon7;Parent=g6687.t1
HiC_scaffold_15	AUGUSTUS	CDS	48235848	48235891	1.0	+	0	ID=g6687.t1.CDS7;Parent=g6687.t1
HiC_scaffold_15	AUGUSTUS	intron	48235892	48237313	1.0	+	.	ID=g6687.t1.intron7;Parent=g6687.t1
HiC_scaffold_15	AUGUSTUS	exon	48237314	48237455	.	+	.	ID=g6687.t1.exon8;Parent=g6687.t1
HiC_scaffold_15	AUGUSTUS	CDS	48237314	48237455	1.0	+	1	ID=g6687.t1.CDS8;Parent=g6687.t1
HiC_scaffold_15	AUGUSTUS	intron	48237456	48237680	1.0	+	.	ID=g6687.t1.intron8;Parent=g6687.t1
HiC_scaffold_15	AUGUSTUS	exon	48237681	48237749	.	+	.	ID=g6687.t1.exon9;Parent=g6687.t1
HiC_scaffold_15	AUGUSTUS	CDS	48237681	48237749	1.0	+	0	ID=g6687.t1.CDS9;Parent=g6687.t1
HiC_scaffold_15	AUGUSTUS	intron	48237750	48238655	1.0	+	.	ID=g6687.t1.intron9;Parent=g6687.t1
HiC_scaffold_15	AUGUSTUS	exon	48238656	48238731	.	+	.	ID=g6687.t1.exon10;Parent=g6687.t1
HiC_scaffold_15	AUGUSTUS	CDS	48238656	48238731	1.0	+	0	ID=g6687.t1.CDS10;Parent=g6687.t1
HiC_scaffold_15	AUGUSTUS	intron	48238732	48240437	1.0	+	.	ID=g6687.t1.intron10;Parent=g6687.t1
HiC_scaffold_15	AUGUSTUS	exon	48240438	48240460	.	+	.	ID=g6687.t1.exon11;Parent=g6687.t1
HiC_scaffold_15	AUGUSTUS	CDS	48240438	48240460	1.0	+	2	ID=g6687.t1.CDS11;Parent=g6687.t1
HiC_scaffold_15	AUGUSTUS	intron	48240461	48240857	1.0	+	.	ID=g6687.t1.intron11;Parent=g6687.t1
HiC_scaffold_15	AUGUSTUS	exon	48240858	48241009	.	+	.	ID=g6687.t1.exon12;Parent=g6687.t1
HiC_scaffold_15	AUGUSTUS	CDS	48240858	48241009	1.0	+	0	ID=g6687.t1.CDS12;Parent=g6687.t1
HiC_scaffold_15	AUGUSTUS	intron	48241010	48241126	1.0	+	.	ID=g6687.t1.intron12;Parent=g6687.t1
HiC_scaffold_15	AUGUSTUS	exon	48241127	48241238	.	+	.	ID=g6687.t1.exon13;Parent=g6687.t1
HiC_scaffold_15	AUGUSTUS	CDS	48241127	48241238	1.0	+	1	ID=g6687.t1.CDS13;Parent=g6687.t1
HiC_scaffold_15	AUGUSTUS	intron	48241239	48246508	1.0	+	.	ID=g6687.t1.intron13;Parent=g6687.t1
HiC_scaffold_15	AUGUSTUS	exon	48246509	48246686	.	+	.	ID=g6687.t1.exon14;Parent=g6687.t1
HiC_scaffold_15	AUGUSTUS	CDS	48246509	48246686	1.0	+	0	ID=g6687.t1.CDS14;Parent=g6687.t1
HiC_scaffold_15	AUGUSTUS	intron	48246687	48248915	1.0	+	.	ID=g6687.t1.intron14;Parent=g6687.t1
HiC_scaffold_15	AUGUSTUS	exon	48248916	48249028	.	+	.	ID=g6687.t1.exon15;Parent=g6687.t1
HiC_scaffold_15	AUGUSTUS	CDS	48248916	48249028	1.0	+	2	ID=g6687.t1.CDS15;Parent=g6687.t1
HiC_scaffold_15	AUGUSTUS	stop_codon	48249026	48249028	.	+	0	ID=g6687.t1.stop1;Parent=g6687.t1
HiC_scaffold_15	AUGUSTUS	stop_codon	48252907	48252909	.	-	0	ID=g6688.t1.stop1;Parent=g6688.t1
HiC_scaffold_15	AUGUSTUS	stop_codon	48252907	48252909	.	-	0	ID=g6688.t4.stop1;Parent=g6688.t4
HiC_scaffold_15	AUGUSTUS	stop_codon	48252907	48252909	.	-	0	ID=g6688.t5.stop1;Parent=g6688.t5
HiC_scaffold_15	AUGUSTUS	stop_codon	48252907	48252909	.	-	0	ID=g6688.t6.stop1;Parent=g6688.t6
HiC_scaffold_15	gmst	stop_codon	48252907	48252909	189.261301	-	0	ID=g6688.t2.stop1;Parent=g6688.t2
HiC_scaffold_15	gmst	stop_codon	48252907	48252909	201.524956	-	0	ID=g6688.t3.stop1;Parent=g6688.t3
HiC_scaffold_15	AUGUSTUS	exon	48252907	48253020	.	-	.	ID=g6688.t1.exon1;Parent=g6688.t1
HiC_scaffold_15	AUGUSTUS	exon	48252907	48253020	.	-	.	ID=g6688.t4.exon1;Parent=g6688.t4
HiC_scaffold_15	AUGUSTUS	exon	48252907	48253020	.	-	.	ID=g6688.t5.exon1;Parent=g6688.t5
HiC_scaffold_15	AUGUSTUS	exon	48252907	48253020	.	-	.	ID=g6688.t6.exon1;Parent=g6688.t6
HiC_scaffold_15	AUGUSTUS	CDS	48252907	48253020	1.0	-	0	ID=g6688.t1.CDS1;Parent=g6688.t1
HiC_scaffold_15	AUGUSTUS	CDS	48252907	48253020	1.0	-	0	ID=g6688.t4.CDS1;Parent=g6688.t4
HiC_scaffold_15	AUGUSTUS	CDS	48252907	48253020	1.0	-	0	ID=g6688.t5.CDS1;Parent=g6688.t5
HiC_scaffold_15	AUGUSTUS	CDS	48252907	48253020	1.0	-	0	ID=g6688.t6.CDS1;Parent=g6688.t6
HiC_scaffold_15	gmst	CDS	48252907	48253020	189.261301	-	0	ID=g6688.t2.CDS1;Parent=g6688.t2
HiC_scaffold_15	gmst	exon	48252907	48253020	189.261301	-	0	ID=g6688.t2.exon1;Parent=g6688.t2
HiC_scaffold_15	gmst	CDS	48252907	48253020	201.524956	-	0	ID=g6688.t3.CDS1;Parent=g6688.t3
HiC_scaffold_15	gmst	exon	48252907	48253020	201.524956	-	0	ID=g6688.t3.exon1;Parent=g6688.t3
HiC_scaffold_15	gmst	mRNA	48252907	48307451	.	-	.	ID=g6688.t2;Parent=g6688;em_target=9713.XP_006729219.1;em_score=2443.2;em_evalue=0.0;em_tcov=.;em_OGs=KOG2162@1|root,KOG2162@2759|Eukaryota,38F3F@33154|Opisthokonta,3BFM7@33208|Metazoa,3CS2E@33213|Bilateria,486DU@7711|Chordata,48Y4U@7742|Vertebrata,3J4E0@40674|Mammalia,3ENUZ@33554|Carnivora;em_COG_cat=A;em_desc=SMG7 nonsense mediated mRNA decay factor;em_max_annot_lvl=33208|Metazoa;em_Preferred_name=SMG7;em_KEGG_ko=ko:K14409;em_KEGG_Pathway=ko03015,map03015;em_BRITE=ko00000,ko00001,ko03019;em_PFAMs=EST1,EST1_DNA_bind;em_GOs=GO:0000184,GO:0000723,GO:0000956,GO:0003674,GO:0003676,GO:0003677,GO:0003723,GO:0003824,GO:0004518,GO:0004540,GO:0005488,GO:0005515,GO:0005575,GO:0005622,GO:0005623,GO:0005634,GO:0005697,GO:0005737,GO:0005829,GO:0005856,GO:0006139,GO:0006259,GO:0006278,GO:0006401,GO:0006402,GO:0006403,GO:0006405,GO:0006406,GO:0006611,GO:0006725,GO:0006807,GO:0006810,GO:0006886,GO:0006913,GO:0006996,GO:0007004,GO:0008104,GO:0008150,GO:0008152,GO:0009056,GO:0009057,GO:0009058,GO:0009059,GO:0009892,GO:0009894,GO:0009987,GO:0010467,GO:0010468,GO:0010605,GO:0010608,GO:0010629,GO:0010833,GO:0015031,GO:0015833,GO:0015931,GO:0016043,GO:0016070,GO:0016071,GO:0016787,GO:0016788,GO:0018130,GO:0019219,GO:0019222,GO:0019438,GO:0019439,GO:0019899,GO:0019902,GO:0019903,GO:0031323,GO:0031329,GO:0031503,GO:0032200,GO:0032991,GO:0033036,GO:0034613,GO:0034641,GO:0034645,GO:0034654,GO:0034655,GO:0042162,GO:0042592,GO:0042886,GO:0043021,GO:0043170,GO:0043226,GO:0043227,GO:0043228,GO:0043229,GO:0043231,GO:0043232,GO:0043487,GO:0043565,GO:0044237,GO:0044238,GO:0044248,GO:0044249,GO:0044260,GO:0044265,GO:0044270,GO:0044271,GO:0044422,GO:0044424,GO:0044428,GO:0044444,GO:0044446,GO:0044464,GO:0044877,GO:0045111,GO:0045184,GO:0046483,GO:0046700,GO:0046907,GO:0048519,GO:0050657,GO:0050658,GO:0050789,GO:0050794,GO:0051028,GO:0051168,GO:0051169,GO:0051171,GO:0051179,GO:0051234,GO:0051236,GO:0051252,GO:0051276,GO:0051641,GO:0051649,GO:0051721,GO:0060249,GO:0060255,GO:0065007,GO:0065008,GO:0070034,GO:0070727,GO:0071166,GO:0071426,GO:0071427,GO:0071702,GO:0071704,GO:0071705,GO:0071840,GO:0071897,GO:0080090,GO:0090304,GO:0090305,GO:0090501,GO:0097159,GO:0140098,GO:1901360,GO:1901361,GO:1901362,GO:1901363,GO:1901575,GO:1901576,GO:1990904
HiC_scaffold_15	gmst	mRNA	48252907	48307451	.	-	.	ID=g6688.t3;Parent=g6688;em_target=29073.XP_008699334.1;em_score=2600.8;em_evalue=0.0;em_tcov=.;em_OGs=KOG2162@1|root,KOG2162@2759|Eukaryota,38F3F@33154|Opisthokonta,3BFM7@33208|Metazoa,3CS2E@33213|Bilateria,486DU@7711|Chordata,48Y4U@7742|Vertebrata,3J4E0@40674|Mammalia,3ENUZ@33554|Carnivora;em_COG_cat=A;em_desc=SMG7 nonsense mediated mRNA decay factor;em_max_annot_lvl=33208|Metazoa;em_Preferred_name=SMG7;em_KEGG_ko=ko:K14409;em_KEGG_Pathway=ko03015,map03015;em_BRITE=ko00000,ko00001,ko03019;em_PFAMs=EST1,EST1_DNA_bind;em_GOs=GO:0000184,GO:0000723,GO:0000956,GO:0003674,GO:0003676,GO:0003677,GO:0003723,GO:0003824,GO:0004518,GO:0004540,GO:0005488,GO:0005515,GO:0005575,GO:0005622,GO:0005623,GO:0005634,GO:0005697,GO:0005737,GO:0005829,GO:0005856,GO:0006139,GO:0006259,GO:0006278,GO:0006401,GO:0006402,GO:0006403,GO:0006405,GO:0006406,GO:0006611,GO:0006725,GO:0006807,GO:0006810,GO:0006886,GO:0006913,GO:0006996,GO:0007004,GO:0008104,GO:0008150,GO:0008152,GO:0009056,GO:0009057,GO:0009058,GO:0009059,GO:0009892,GO:0009894,GO:0009987,GO:0010467,GO:0010468,GO:0010605,GO:0010608,GO:0010629,GO:0010833,GO:0015031,GO:0015833,GO:0015931,GO:0016043,GO:0016070,GO:0016071,GO:0016787,GO:0016788,GO:0018130,GO:0019219,GO:0019222,GO:0019438,GO:0019439,GO:0019899,GO:0019902,GO:0019903,GO:0031323,GO:0031329,GO:0031503,GO:0032200,GO:0032991,GO:0033036,GO:0034613,GO:0034641,GO:0034645,GO:0034654,GO:0034655,GO:0042162,GO:0042592,GO:0042886,GO:0043021,GO:0043170,GO:0043226,GO:0043227,GO:0043228,GO:0043229,GO:0043231,GO:0043232,GO:0043487,GO:0043565,GO:0044237,GO:0044238,GO:0044248,GO:0044249,GO:0044260,GO:0044265,GO:0044270,GO:0044271,GO:0044422,GO:0044424,GO:0044428,GO:0044444,GO:0044446,GO:0044464,GO:0044877,GO:0045111,GO:0045184,GO:0046483,GO:0046700,GO:0046907,GO:0048519,GO:0050657,GO:0050658,GO:0050789,GO:0050794,GO:0051028,GO:0051168,GO:0051169,GO:0051171,GO:0051179,GO:0051234,GO:0051236,GO:0051252,GO:0051276,GO:0051641,GO:0051649,GO:0051721,GO:0060249,GO:0060255,GO:0065007,GO:0065008,GO:0070034,GO:0070727,GO:0071166,GO:0071426,GO:0071427,GO:0071702,GO:0071704,GO:0071705,GO:0071840,GO:0071897,GO:0080090,GO:0090304,GO:0090305,GO:0090501,GO:0097159,GO:0140098,GO:1901360,GO:1901361,GO:1901362,GO:1901363,GO:1901575,GO:1901576,GO:1990904
HiC_scaffold_15	AUGUSTUS	gene	48252907	48343132	.	-	.	ID=g6688
HiC_scaffold_15	AUGUSTUS	mRNA	48252907	48343132	.	-	.	ID=g6688.t6;Parent=g6688;em_target=29073.XP_008699334.1;em_score=2748.6;em_evalue=0.0;em_tcov=.;em_OGs=KOG2162@1|root,KOG2162@2759|Eukaryota,38F3F@33154|Opisthokonta,3BFM7@33208|Metazoa,3CS2E@33213|Bilateria,486DU@7711|Chordata,48Y4U@7742|Vertebrata,3J4E0@40674|Mammalia,3ENUZ@33554|Carnivora;em_COG_cat=A;em_desc=SMG7 nonsense mediated mRNA decay factor;em_max_annot_lvl=33208|Metazoa;em_Preferred_name=SMG7;em_KEGG_ko=ko:K14409;em_KEGG_Pathway=ko03015,map03015;em_BRITE=ko00000,ko00001,ko03019;em_PFAMs=EST1,EST1_DNA_bind;em_GOs=GO:0000184,GO:0000723,GO:0000956,GO:0003674,GO:0003676,GO:0003677,GO:0003723,GO:0003824,GO:0004518,GO:0004540,GO:0005488,GO:0005515,GO:0005575,GO:0005622,GO:0005623,GO:0005634,GO:0005697,GO:0005737,GO:0005829,GO:0005856,GO:0006139,GO:0006259,GO:0006278,GO:0006401,GO:0006402,GO:0006403,GO:0006405,GO:0006406,GO:0006611,GO:0006725,GO:0006807,GO:0006810,GO:0006886,GO:0006913,GO:0006996,GO:0007004,GO:0008104,GO:0008150,GO:0008152,GO:0009056,GO:0009057,GO:0009058,GO:0009059,GO:0009892,GO:0009894,GO:0009987,GO:0010467,GO:0010468,GO:0010605,GO:0010608,GO:0010629,GO:0010833,GO:0015031,GO:0015833,GO:0015931,GO:0016043,GO:0016070,GO:0016071,GO:0016787,GO:0016788,GO:0018130,GO:0019219,GO:0019222,GO:0019438,GO:0019439,GO:0019899,GO:0019902,GO:0019903,GO:0031323,GO:0031329,GO:0031503,GO:0032200,GO:0032991,GO:0033036,GO:0034613,GO:0034641,GO:0034645,GO:0034654,GO:0034655,GO:0042162,GO:0042592,GO:0042886,GO:0043021,GO:0043170,GO:0043226,GO:0043227,GO:0043228,GO:0043229,GO:0043231,GO:0043232,GO:0043487,GO:0043565,GO:0044237,GO:0044238,GO:0044248,GO:0044249,GO:0044260,GO:0044265,GO:0044270,GO:0044271,GO:0044422,GO:0044424,GO:0044428,GO:0044444,GO:0044446,GO:0044464,GO:0044877,GO:0045111,GO:0045184,GO:0046483,GO:0046700,GO:0046907,GO:0048519,GO:0050657,GO:0050658,GO:0050789,GO:0050794,GO:0051028,GO:0051168,GO:0051169,GO:0051171,GO:0051179,GO:0051234,GO:0051236,GO:0051252,GO:0051276,GO:0051641,GO:0051649,GO:0051721,GO:0060249,GO:0060255,GO:0065007,GO:0065008,GO:0070034,GO:0070727,GO:0071166,GO:0071426,GO:0071427,GO:0071702,GO:0071704,GO:0071705,GO:0071840,GO:0071897,GO:0080090,GO:0090304,GO:0090305,GO:0090501,GO:0097159,GO:0140098,GO:1901360,GO:1901361,GO:1901362,GO:1901363,GO:1901575,GO:1901576,GO:1990904
HiC_scaffold_15	AUGUSTUS	mRNA	48252907	48343132	1.0	-	.	ID=g6688.t1;Parent=g6688;em_target=9713.XP_006729219.1;em_score=2564.5;em_evalue=0.0;em_tcov=.;em_OGs=KOG2162@1|root,KOG2162@2759|Eukaryota,38F3F@33154|Opisthokonta,3BFM7@33208|Metazoa,3CS2E@33213|Bilateria,486DU@7711|Chordata,48Y4U@7742|Vertebrata,3J4E0@40674|Mammalia,3ENUZ@33554|Carnivora;em_COG_cat=A;em_desc=SMG7 nonsense mediated mRNA decay factor;em_max_annot_lvl=33208|Metazoa;em_Preferred_name=SMG7;em_KEGG_ko=ko:K14409;em_KEGG_Pathway=ko03015,map03015;em_BRITE=ko00000,ko00001,ko03019;em_PFAMs=EST1,EST1_DNA_bind;em_GOs=GO:0000184,GO:0000723,GO:0000956,GO:0003674,GO:0003676,GO:0003677,GO:0003723,GO:0003824,GO:0004518,GO:0004540,GO:0005488,GO:0005515,GO:0005575,GO:0005622,GO:0005623,GO:0005634,GO:0005697,GO:0005737,GO:0005829,GO:0005856,GO:0006139,GO:0006259,GO:0006278,GO:0006401,GO:0006402,GO:0006403,GO:0006405,GO:0006406,GO:0006611,GO:0006725,GO:0006807,GO:0006810,GO:0006886,GO:0006913,GO:0006996,GO:0007004,GO:0008104,GO:0008150,GO:0008152,GO:0009056,GO:0009057,GO:0009058,GO:0009059,GO:0009892,GO:0009894,GO:0009987,GO:0010467,GO:0010468,GO:0010605,GO:0010608,GO:0010629,GO:0010833,GO:0015031,GO:0015833,GO:0015931,GO:0016043,GO:0016070,GO:0016071,GO:0016787,GO:0016788,GO:0018130,GO:0019219,GO:0019222,GO:0019438,GO:0019439,GO:0019899,GO:0019902,GO:0019903,GO:0031323,GO:0031329,GO:0031503,GO:0032200,GO:0032991,GO:0033036,GO:0034613,GO:0034641,GO:0034645,GO:0034654,GO:0034655,GO:0042162,GO:0042592,GO:0042886,GO:0043021,GO:0043170,GO:0043226,GO:0043227,GO:0043228,GO:0043229,GO:0043231,GO:0043232,GO:0043487,GO:0043565,GO:0044237,GO:0044238,GO:0044248,GO:0044249,GO:0044260,GO:0044265,GO:0044270,GO:0044271,GO:0044422,GO:0044424,GO:0044428,GO:0044444,GO:0044446,GO:0044464,GO:0044877,GO:0045111,GO:0045184,GO:0046483,GO:0046700,GO:0046907,GO:0048519,GO:0050657,GO:0050658,GO:0050789,GO:0050794,GO:0051028,GO:0051168,GO:0051169,GO:0051171,GO:0051179,GO:0051234,GO:0051236,GO:0051252,GO:0051276,GO:0051641,GO:0051649,GO:0051721,GO:0060249,GO:0060255,GO:0065007,GO:0065008,GO:0070034,GO:0070727,GO:0071166,GO:0071426,GO:0071427,GO:0071702,GO:0071704,GO:0071705,GO:0071840,GO:0071897,GO:0080090,GO:0090304,GO:0090305,GO:0090501,GO:0097159,GO:0140098,GO:1901360,GO:1901361,GO:1901362,GO:1901363,GO:1901575,GO:1901576,GO:1990904
HiC_scaffold_15	AUGUSTUS	mRNA	48252907	48343132	1.0	-	.	ID=g6688.t4;Parent=g6688;em_target=29073.XP_008699334.1;em_score=2664.4;em_evalue=0.0;em_tcov=.;em_OGs=KOG2162@1|root,KOG2162@2759|Eukaryota,38F3F@33154|Opisthokonta,3BFM7@33208|Metazoa,3CS2E@33213|Bilateria,486DU@7711|Chordata,48Y4U@7742|Vertebrata,3J4E0@40674|Mammalia,3ENUZ@33554|Carnivora;em_COG_cat=A;em_desc=SMG7 nonsense mediated mRNA decay factor;em_max_annot_lvl=33208|Metazoa;em_Preferred_name=SMG7;em_KEGG_ko=ko:K14409;em_KEGG_Pathway=ko03015,map03015;em_BRITE=ko00000,ko00001,ko03019;em_PFAMs=EST1,EST1_DNA_bind;em_GOs=GO:0000184,GO:0000723,GO:0000956,GO:0003674,GO:0003676,GO:0003677,GO:0003723,GO:0003824,GO:0004518,GO:0004540,GO:0005488,GO:0005515,GO:0005575,GO:0005622,GO:0005623,GO:0005634,GO:0005697,GO:0005737,GO:0005829,GO:0005856,GO:0006139,GO:0006259,GO:0006278,GO:0006401,GO:0006402,GO:0006403,GO:0006405,GO:0006406,GO:0006611,GO:0006725,GO:0006807,GO:0006810,GO:0006886,GO:0006913,GO:0006996,GO:0007004,GO:0008104,GO:0008150,GO:0008152,GO:0009056,GO:0009057,GO:0009058,GO:0009059,GO:0009892,GO:0009894,GO:0009987,GO:0010467,GO:0010468,GO:0010605,GO:0010608,GO:0010629,GO:0010833,GO:0015031,GO:0015833,GO:0015931,GO:0016043,GO:0016070,GO:0016071,GO:0016787,GO:0016788,GO:0018130,GO:0019219,GO:0019222,GO:0019438,GO:0019439,GO:0019899,GO:0019902,GO:0019903,GO:0031323,GO:0031329,GO:0031503,GO:0032200,GO:0032991,GO:0033036,GO:0034613,GO:0034641,GO:0034645,GO:0034654,GO:0034655,GO:0042162,GO:0042592,GO:0042886,GO:0043021,GO:0043170,GO:0043226,GO:0043227,GO:0043228,GO:0043229,GO:0043231,GO:0043232,GO:0043487,GO:0043565,GO:0044237,GO:0044238,GO:0044248,GO:0044249,GO:0044260,GO:0044265,GO:0044270,GO:0044271,GO:0044422,GO:0044424,GO:0044428,GO:0044444,GO:0044446,GO:0044464,GO:0044877,GO:0045111,GO:0045184,GO:0046483,GO:0046700,GO:0046907,GO:0048519,GO:0050657,GO:0050658,GO:0050789,GO:0050794,GO:0051028,GO:0051168,GO:0051169,GO:0051171,GO:0051179,GO:0051234,GO:0051236,GO:0051252,GO:0051276,GO:0051641,GO:0051649,GO:0051721,GO:0060249,GO:0060255,GO:0065007,GO:0065008,GO:0070034,GO:0070727,GO:0071166,GO:0071426,GO:0071427,GO:0071702,GO:0071704,GO:0071705,GO:0071840,GO:0071897,GO:0080090,GO:0090304,GO:0090305,GO:0090501,GO:0097159,GO:0140098,GO:1901360,GO:1901361,GO:1901362,GO:1901363,GO:1901575,GO:1901576,GO:1990904
HiC_scaffold_15	AUGUSTUS	mRNA	48252907	48343132	1.0	-	.	ID=g6688.t5;Parent=g6688;em_target=9685.ENSFCAP00000010130;em_score=2545.8;em_evalue=0.0;em_tcov=.;em_OGs=KOG2162@1|root,KOG2162@2759|Eukaryota,38F3F@33154|Opisthokonta,3BFM7@33208|Metazoa,3CS2E@33213|Bilateria,486DU@7711|Chordata,48Y4U@7742|Vertebrata,3J4E0@40674|Mammalia,3ENUZ@33554|Carnivora;em_COG_cat=A;em_desc=SMG7 nonsense mediated mRNA decay factor;em_max_annot_lvl=33208|Metazoa;em_Preferred_name=SMG7;em_KEGG_ko=ko:K14409;em_KEGG_Pathway=ko03015,map03015;em_BRITE=ko00000,ko00001,ko03019;em_PFAMs=EST1,EST1_DNA_bind;em_GOs=GO:0000184,GO:0000723,GO:0000956,GO:0003674,GO:0003676,GO:0003677,GO:0003723,GO:0003824,GO:0004518,GO:0004540,GO:0005488,GO:0005515,GO:0005575,GO:0005622,GO:0005623,GO:0005634,GO:0005697,GO:0005737,GO:0005829,GO:0005856,GO:0006139,GO:0006259,GO:0006278,GO:0006401,GO:0006402,GO:0006403,GO:0006405,GO:0006406,GO:0006611,GO:0006725,GO:0006807,GO:0006810,GO:0006886,GO:0006913,GO:0006996,GO:0007004,GO:0008104,GO:0008150,GO:0008152,GO:0009056,GO:0009057,GO:0009058,GO:0009059,GO:0009892,GO:0009894,GO:0009987,GO:0010467,GO:0010468,GO:0010605,GO:0010608,GO:0010629,GO:0010833,GO:0015031,GO:0015833,GO:0015931,GO:0016043,GO:0016070,GO:0016071,GO:0016787,GO:0016788,GO:0018130,GO:0019219,GO:0019222,GO:0019438,GO:0019439,GO:0019899,GO:0019902,GO:0019903,GO:0031323,GO:0031329,GO:0031503,GO:0032200,GO:0032991,GO:0033036,GO:0034613,GO:0034641,GO:0034645,GO:0034654,GO:0034655,GO:0042162,GO:0042592,GO:0042886,GO:0043021,GO:0043170,GO:0043226,GO:0043227,GO:0043228,GO:0043229,GO:0043231,GO:0043232,GO:0043487,GO:0043565,GO:0044237,GO:0044238,GO:0044248,GO:0044249,GO:0044260,GO:0044265,GO:0044270,GO:0044271,GO:0044422,GO:0044424,GO:0044428,GO:0044444,GO:0044446,GO:0044464,GO:0044877,GO:0045111,GO:0045184,GO:0046483,GO:0046700,GO:0046907,GO:0048519,GO:0050657,GO:0050658,GO:0050789,GO:0050794,GO:0051028,GO:0051168,GO:0051169,GO:0051171,GO:0051179,GO:0051234,GO:0051236,GO:0051252,GO:0051276,GO:0051641,GO:0051649,GO:0051721,GO:0060249,GO:0060255,GO:0065007,GO:0065008,GO:0070034,GO:0070727,GO:0071166,GO:0071426,GO:0071427,GO:0071702,GO:0071704,GO:0071705,GO:0071840,GO:0071897,GO:0080090,GO:0090304,GO:0090305,GO:0090501,GO:0097159,GO:0140098,GO:1901360,GO:1901361,GO:1901362,GO:1901363,GO:1901575,GO:1901576,GO:1990904
HiC_scaffold_15	AUGUSTUS	intron	48253021	48253630	1.0	-	.	ID=g6688.t1.intron1;Parent=g6688.t1
HiC_scaffold_15	AUGUSTUS	intron	48253021	48253630	1.0	-	.	ID=g6688.t4.intron1;Parent=g6688.t4
HiC_scaffold_15	AUGUSTUS	intron	48253021	48253630	1.0	-	.	ID=g6688.t5.intron1;Parent=g6688.t5
HiC_scaffold_15	AUGUSTUS	intron	48253021	48253630	1.0	-	.	ID=g6688.t6.intron1;Parent=g6688.t6
HiC_scaffold_15	gmst	intron	48253021	48253630	189.261301	-	0	ID=g6688.t2.intron1;Parent=g6688.t2
HiC_scaffold_15	gmst	intron	48253021	48253630	201.524956	-	0	ID=g6688.t3.intron1;Parent=g6688.t3
HiC_scaffold_15	AUGUSTUS	exon	48253631	48253776	.	-	.	ID=g6688.t1.exon2;Parent=g6688.t1
HiC_scaffold_15	AUGUSTUS	exon	48253631	48253776	.	-	.	ID=g6688.t4.exon2;Parent=g6688.t4
HiC_scaffold_15	AUGUSTUS	exon	48253631	48253776	.	-	.	ID=g6688.t5.exon2;Parent=g6688.t5
HiC_scaffold_15	AUGUSTUS	exon	48253631	48253776	.	-	.	ID=g6688.t6.exon2;Parent=g6688.t6
HiC_scaffold_15	AUGUSTUS	CDS	48253631	48253776	1.0	-	2	ID=g6688.t1.CDS2;Parent=g6688.t1
HiC_scaffold_15	AUGUSTUS	CDS	48253631	48253776	1.0	-	2	ID=g6688.t4.CDS2;Parent=g6688.t4
HiC_scaffold_15	AUGUSTUS	CDS	48253631	48253776	1.0	-	2	ID=g6688.t5.CDS2;Parent=g6688.t5
HiC_scaffold_15	AUGUSTUS	CDS	48253631	48253776	1.0	-	2	ID=g6688.t6.CDS2;Parent=g6688.t6
HiC_scaffold_15	gmst	CDS	48253631	48253776	189.261301	-	2	ID=g6688.t2.CDS2;Parent=g6688.t2
HiC_scaffold_15	gmst	exon	48253631	48253776	189.261301	-	2	ID=g6688.t2.exon2;Parent=g6688.t2
HiC_scaffold_15	gmst	CDS	48253631	48253776	201.524956	-	2	ID=g6688.t3.CDS2;Parent=g6688.t3
HiC_scaffold_15	gmst	exon	48253631	48253776	201.524956	-	2	ID=g6688.t3.exon2;Parent=g6688.t3
HiC_scaffold_15	AUGUSTUS	intron	48253777	48253891	1.0	-	.	ID=g6688.t1.intron2;Parent=g6688.t1
HiC_scaffold_15	AUGUSTUS	intron	48253777	48253891	1.0	-	.	ID=g6688.t4.intron2;Parent=g6688.t4
HiC_scaffold_15	AUGUSTUS	intron	48253777	48253891	1.0	-	.	ID=g6688.t5.intron2;Parent=g6688.t5
HiC_scaffold_15	AUGUSTUS	intron	48253777	48253891	1.0	-	.	ID=g6688.t6.intron2;Parent=g6688.t6
HiC_scaffold_15	gmst	intron	48253777	48253891	189.261301	-	0	ID=g6688.t2.intron2;Parent=g6688.t2
HiC_scaffold_15	gmst	intron	48253777	48253891	201.524956	-	0	ID=g6688.t3.intron2;Parent=g6688.t3
HiC_scaffold_15	AUGUSTUS	exon	48253892	48254062	.	-	.	ID=g6688.t1.exon3;Parent=g6688.t1
HiC_scaffold_15	AUGUSTUS	exon	48253892	48254062	.	-	.	ID=g6688.t4.exon3;Parent=g6688.t4
HiC_scaffold_15	AUGUSTUS	exon	48253892	48254062	.	-	.	ID=g6688.t5.exon3;Parent=g6688.t5
HiC_scaffold_15	AUGUSTUS	exon	48253892	48254062	.	-	.	ID=g6688.t6.exon3;Parent=g6688.t6
HiC_scaffold_15	AUGUSTUS	CDS	48253892	48254062	1.0	-	2	ID=g6688.t1.CDS3;Parent=g6688.t1
HiC_scaffold_15	AUGUSTUS	CDS	48253892	48254062	1.0	-	2	ID=g6688.t4.CDS3;Parent=g6688.t4
HiC_scaffold_15	AUGUSTUS	CDS	48253892	48254062	1.0	-	2	ID=g6688.t5.CDS3;Parent=g6688.t5
HiC_scaffold_15	AUGUSTUS	CDS	48253892	48254062	1.0	-	2	ID=g6688.t6.CDS3;Parent=g6688.t6
HiC_scaffold_15	gmst	CDS	48253892	48254062	189.261301	-	2	ID=g6688.t2.CDS3;Parent=g6688.t2
HiC_scaffold_15	gmst	exon	48253892	48254062	189.261301	-	2	ID=g6688.t2.exon3;Parent=g6688.t2
HiC_scaffold_15	gmst	CDS	48253892	48254062	201.524956	-	2	ID=g6688.t3.CDS3;Parent=g6688.t3
HiC_scaffold_15	gmst	exon	48253892	48254062	201.524956	-	2	ID=g6688.t3.exon3;Parent=g6688.t3
HiC_scaffold_15	AUGUSTUS	intron	48254063	48254945	1.0	-	.	ID=g6688.t1.intron3;Parent=g6688.t1
HiC_scaffold_15	AUGUSTUS	intron	48254063	48254945	1.0	-	.	ID=g6688.t4.intron3;Parent=g6688.t4
HiC_scaffold_15	AUGUSTUS	intron	48254063	48254945	1.0	-	.	ID=g6688.t5.intron3;Parent=g6688.t5
HiC_scaffold_15	AUGUSTUS	intron	48254063	48254945	1.0	-	.	ID=g6688.t6.intron3;Parent=g6688.t6
HiC_scaffold_15	gmst	intron	48254063	48254945	189.261301	-	0	ID=g6688.t2.intron3;Parent=g6688.t2
HiC_scaffold_15	gmst	intron	48254063	48254945	201.524956	-	0	ID=g6688.t3.intron3;Parent=g6688.t3
HiC_scaffold_15	AUGUSTUS	exon	48254946	48255105	.	-	.	ID=g6688.t1.exon4;Parent=g6688.t1
HiC_scaffold_15	AUGUSTUS	exon	48254946	48255105	.	-	.	ID=g6688.t4.exon4;Parent=g6688.t4
HiC_scaffold_15	AUGUSTUS	exon	48254946	48255105	.	-	.	ID=g6688.t5.exon4;Parent=g6688.t5
HiC_scaffold_15	AUGUSTUS	exon	48254946	48255105	.	-	.	ID=g6688.t6.exon4;Parent=g6688.t6
HiC_scaffold_15	AUGUSTUS	CDS	48254946	48255105	1.0	-	0	ID=g6688.t1.CDS4;Parent=g6688.t1
HiC_scaffold_15	AUGUSTUS	CDS	48254946	48255105	1.0	-	0	ID=g6688.t4.CDS4;Parent=g6688.t4
HiC_scaffold_15	AUGUSTUS	CDS	48254946	48255105	1.0	-	0	ID=g6688.t5.CDS4;Parent=g6688.t5
HiC_scaffold_15	AUGUSTUS	CDS	48254946	48255105	1.0	-	0	ID=g6688.t6.CDS4;Parent=g6688.t6
HiC_scaffold_15	gmst	CDS	48254946	48255105	189.261301	-	0	ID=g6688.t2.CDS4;Parent=g6688.t2
HiC_scaffold_15	gmst	exon	48254946	48255105	189.261301	-	0	ID=g6688.t2.exon4;Parent=g6688.t2
HiC_scaffold_15	gmst	CDS	48254946	48255105	201.524956	-	0	ID=g6688.t3.CDS4;Parent=g6688.t3
HiC_scaffold_15	gmst	exon	48254946	48255105	201.524956	-	0	ID=g6688.t3.exon4;Parent=g6688.t3
HiC_scaffold_15	AUGUSTUS	intron	48255106	48255568	1.0	-	.	ID=g6688.t1.intron4;Parent=g6688.t1
HiC_scaffold_15	AUGUSTUS	intron	48255106	48255568	1.0	-	.	ID=g6688.t4.intron4;Parent=g6688.t4
HiC_scaffold_15	AUGUSTUS	intron	48255106	48255568	1.0	-	.	ID=g6688.t5.intron4;Parent=g6688.t5
HiC_scaffold_15	AUGUSTUS	intron	48255106	48255568	1.0	-	.	ID=g6688.t6.intron4;Parent=g6688.t6
HiC_scaffold_15	gmst	intron	48255106	48255568	201.524956	-	0	ID=g6688.t3.intron4;Parent=g6688.t3
HiC_scaffold_15	gmst	intron	48255106	48258815	189.261301	-	0	ID=g6688.t2.intron4;Parent=g6688.t2
HiC_scaffold_15	AUGUSTUS	exon	48255569	48255649	.	-	.	ID=g6688.t1.exon5;Parent=g6688.t1
HiC_scaffold_15	AUGUSTUS	exon	48255569	48255649	.	-	.	ID=g6688.t4.exon5;Parent=g6688.t4
HiC_scaffold_15	AUGUSTUS	exon	48255569	48255649	.	-	.	ID=g6688.t5.exon5;Parent=g6688.t5
HiC_scaffold_15	AUGUSTUS	exon	48255569	48255649	.	-	.	ID=g6688.t6.exon5;Parent=g6688.t6
HiC_scaffold_15	AUGUSTUS	CDS	48255569	48255649	1.0	-	0	ID=g6688.t1.CDS5;Parent=g6688.t1
HiC_scaffold_15	AUGUSTUS	CDS	48255569	48255649	1.0	-	0	ID=g6688.t4.CDS5;Parent=g6688.t4
HiC_scaffold_15	AUGUSTUS	CDS	48255569	48255649	1.0	-	0	ID=g6688.t5.CDS5;Parent=g6688.t5
HiC_scaffold_15	AUGUSTUS	CDS	48255569	48255649	1.0	-	0	ID=g6688.t6.CDS5;Parent=g6688.t6
HiC_scaffold_15	gmst	CDS	48255569	48255649	201.524956	-	0	ID=g6688.t3.CDS5;Parent=g6688.t3
HiC_scaffold_15	gmst	exon	48255569	48255649	201.524956	-	0	ID=g6688.t3.exon5;Parent=g6688.t3
HiC_scaffold_15	AUGUSTUS	intron	48255650	48257890	1.0	-	.	ID=g6688.t1.intron5;Parent=g6688.t1
HiC_scaffold_15	AUGUSTUS	intron	48255650	48257890	1.0	-	.	ID=g6688.t4.intron5;Parent=g6688.t4
HiC_scaffold_15	AUGUSTUS	intron	48255650	48257890	1.0	-	.	ID=g6688.t6.intron5;Parent=g6688.t6
HiC_scaffold_15	AUGUSTUS	intron	48255650	48258815	1.0	-	.	ID=g6688.t5.intron5;Parent=g6688.t5
HiC_scaffold_15	gmst	intron	48255650	48258815	201.524956	-	0	ID=g6688.t3.intron5;Parent=g6688.t3
HiC_scaffold_15	AUGUSTUS	exon	48257891	48258040	.	-	.	ID=g6688.t1.exon6;Parent=g6688.t1
HiC_scaffold_15	AUGUSTUS	exon	48257891	48258040	.	-	.	ID=g6688.t4.exon6;Parent=g6688.t4
HiC_scaffold_15	AUGUSTUS	exon	48257891	48258040	.	-	.	ID=g6688.t6.exon6;Parent=g6688.t6
HiC_scaffold_15	AUGUSTUS	CDS	48257891	48258040	1.0	-	0	ID=g6688.t1.CDS6;Parent=g6688.t1
HiC_scaffold_15	AUGUSTUS	CDS	48257891	48258040	1.0	-	0	ID=g6688.t4.CDS6;Parent=g6688.t4
HiC_scaffold_15	AUGUSTUS	CDS	48257891	48258040	1.0	-	0	ID=g6688.t6.CDS6;Parent=g6688.t6
HiC_scaffold_15	AUGUSTUS	intron	48258041	48258815	1.0	-	.	ID=g6688.t1.intron6;Parent=g6688.t1
HiC_scaffold_15	AUGUSTUS	intron	48258041	48258815	1.0	-	.	ID=g6688.t4.intron6;Parent=g6688.t4
HiC_scaffold_15	AUGUSTUS	intron	48258041	48258815	1.0	-	.	ID=g6688.t6.intron6;Parent=g6688.t6
HiC_scaffold_15	AUGUSTUS	exon	48258816	48259184	.	-	.	ID=g6688.t1.exon7;Parent=g6688.t1
HiC_scaffold_15	AUGUSTUS	exon	48258816	48259184	.	-	.	ID=g6688.t4.exon7;Parent=g6688.t4
HiC_scaffold_15	AUGUSTUS	exon	48258816	48259184	.	-	.	ID=g6688.t5.exon6;Parent=g6688.t5
HiC_scaffold_15	AUGUSTUS	exon	48258816	48259184	.	-	.	ID=g6688.t6.exon7;Parent=g6688.t6
HiC_scaffold_15	AUGUSTUS	CDS	48258816	48259184	1.0	-	0	ID=g6688.t1.CDS7;Parent=g6688.t1
HiC_scaffold_15	AUGUSTUS	CDS	48258816	48259184	1.0	-	0	ID=g6688.t4.CDS7;Parent=g6688.t4
HiC_scaffold_15	AUGUSTUS	CDS	48258816	48259184	1.0	-	0	ID=g6688.t5.CDS6;Parent=g6688.t5
HiC_scaffold_15	AUGUSTUS	CDS	48258816	48259184	1.0	-	0	ID=g6688.t6.CDS7;Parent=g6688.t6
HiC_scaffold_15	gmst	CDS	48258816	48259184	189.261301	-	0	ID=g6688.t2.CDS5;Parent=g6688.t2
HiC_scaffold_15	gmst	exon	48258816	48259184	189.261301	-	0	ID=g6688.t2.exon5;Parent=g6688.t2
HiC_scaffold_15	gmst	CDS	48258816	48259184	201.524956	-	0	ID=g6688.t3.CDS6;Parent=g6688.t3
HiC_scaffold_15	gmst	exon	48258816	48259184	201.524956	-	0	ID=g6688.t3.exon6;Parent=g6688.t3
HiC_scaffold_15	AUGUSTUS	intron	48259185	48259792	1.0	-	.	ID=g6688.t1.intron7;Parent=g6688.t1
HiC_scaffold_15	AUGUSTUS	intron	48259185	48259792	1.0	-	.	ID=g6688.t4.intron7;Parent=g6688.t4
HiC_scaffold_15	AUGUSTUS	intron	48259185	48259792	1.0	-	.	ID=g6688.t5.intron6;Parent=g6688.t5
HiC_scaffold_15	AUGUSTUS	intron	48259185	48259792	1.0	-	.	ID=g6688.t6.intron7;Parent=g6688.t6
HiC_scaffold_15	gmst	intron	48259185	48259792	189.261301	-	0	ID=g6688.t2.intron5;Parent=g6688.t2
HiC_scaffold_15	gmst	intron	48259185	48259792	201.524956	-	0	ID=g6688.t3.intron6;Parent=g6688.t3
HiC_scaffold_15	AUGUSTUS	exon	48259793	48260172	.	-	.	ID=g6688.t1.exon8;Parent=g6688.t1
HiC_scaffold_15	AUGUSTUS	exon	48259793	48260172	.	-	.	ID=g6688.t4.exon8;Parent=g6688.t4
HiC_scaffold_15	AUGUSTUS	exon	48259793	48260172	.	-	.	ID=g6688.t5.exon7;Parent=g6688.t5
HiC_scaffold_15	AUGUSTUS	exon	48259793	48260172	.	-	.	ID=g6688.t6.exon8;Parent=g6688.t6
HiC_scaffold_15	AUGUSTUS	CDS	48259793	48260172	1.0	-	2	ID=g6688.t1.CDS8;Parent=g6688.t1
HiC_scaffold_15	AUGUSTUS	CDS	48259793	48260172	1.0	-	2	ID=g6688.t4.CDS8;Parent=g6688.t4
HiC_scaffold_15	AUGUSTUS	CDS	48259793	48260172	1.0	-	2	ID=g6688.t5.CDS7;Parent=g6688.t5
HiC_scaffold_15	AUGUSTUS	CDS	48259793	48260172	1.0	-	2	ID=g6688.t6.CDS8;Parent=g6688.t6
HiC_scaffold_15	gmst	CDS	48259793	48260172	189.261301	-	2	ID=g6688.t2.CDS6;Parent=g6688.t2
HiC_scaffold_15	gmst	exon	48259793	48260172	189.261301	-	2	ID=g6688.t2.exon6;Parent=g6688.t2
HiC_scaffold_15	gmst	CDS	48259793	48260172	201.524956	-	2	ID=g6688.t3.CDS7;Parent=g6688.t3
HiC_scaffold_15	gmst	exon	48259793	48260172	201.524956	-	2	ID=g6688.t3.exon7;Parent=g6688.t3
HiC_scaffold_15	AUGUSTUS	intron	48260173	48260667	1.0	-	.	ID=g6688.t1.intron8;Parent=g6688.t1
HiC_scaffold_15	AUGUSTUS	intron	48260173	48260667	1.0	-	.	ID=g6688.t4.intron8;Parent=g6688.t4
HiC_scaffold_15	AUGUSTUS	intron	48260173	48260667	1.0	-	.	ID=g6688.t5.intron7;Parent=g6688.t5
HiC_scaffold_15	AUGUSTUS	intron	48260173	48260667	1.0	-	.	ID=g6688.t6.intron8;Parent=g6688.t6
HiC_scaffold_15	gmst	intron	48260173	48260667	189.261301	-	0	ID=g6688.t2.intron6;Parent=g6688.t2
HiC_scaffold_15	gmst	intron	48260173	48260667	201.524956	-	0	ID=g6688.t3.intron7;Parent=g6688.t3
HiC_scaffold_15	AUGUSTUS	exon	48260668	48260812	.	-	.	ID=g6688.t1.exon9;Parent=g6688.t1
HiC_scaffold_15	AUGUSTUS	exon	48260668	48260812	.	-	.	ID=g6688.t4.exon9;Parent=g6688.t4
HiC_scaffold_15	AUGUSTUS	exon	48260668	48260812	.	-	.	ID=g6688.t5.exon8;Parent=g6688.t5
HiC_scaffold_15	AUGUSTUS	exon	48260668	48260812	.	-	.	ID=g6688.t6.exon9;Parent=g6688.t6
HiC_scaffold_15	AUGUSTUS	CDS	48260668	48260812	1.0	-	0	ID=g6688.t1.CDS9;Parent=g6688.t1
HiC_scaffold_15	AUGUSTUS	CDS	48260668	48260812	1.0	-	0	ID=g6688.t4.CDS9;Parent=g6688.t4
HiC_scaffold_15	AUGUSTUS	CDS	48260668	48260812	1.0	-	0	ID=g6688.t5.CDS8;Parent=g6688.t5
HiC_scaffold_15	AUGUSTUS	CDS	48260668	48260812	1.0	-	0	ID=g6688.t6.CDS9;Parent=g6688.t6
HiC_scaffold_15	gmst	CDS	48260668	48260812	189.261301	-	0	ID=g6688.t2.CDS7;Parent=g6688.t2
HiC_scaffold_15	gmst	exon	48260668	48260812	189.261301	-	0	ID=g6688.t2.exon7;Parent=g6688.t2
HiC_scaffold_15	gmst	CDS	48260668	48260812	201.524956	-	0	ID=g6688.t3.CDS8;Parent=g6688.t3
HiC_scaffold_15	gmst	exon	48260668	48260812	201.524956	-	0	ID=g6688.t3.exon8;Parent=g6688.t3
HiC_scaffold_15	AUGUSTUS	intron	48260813	48262607	1.0	-	.	ID=g6688.t4.intron9;Parent=g6688.t4
HiC_scaffold_15	AUGUSTUS	intron	48260813	48262607	1.0	-	.	ID=g6688.t5.intron8;Parent=g6688.t5
HiC_scaffold_15	AUGUSTUS	intron	48260813	48262607	1.0	-	.	ID=g6688.t6.intron9;Parent=g6688.t6
HiC_scaffold_15	gmst	intron	48260813	48262607	201.524956	-	0	ID=g6688.t3.intron8;Parent=g6688.t3
HiC_scaffold_15	AUGUSTUS	intron	48260813	48262745	1.0	-	.	ID=g6688.t1.intron9;Parent=g6688.t1
HiC_scaffold_15	gmst	intron	48260813	48262745	189.261301	-	0	ID=g6688.t2.intron7;Parent=g6688.t2
HiC_scaffold_15	AUGUSTUS	exon	48262608	48263034	.	-	.	ID=g6688.t4.exon10;Parent=g6688.t4
HiC_scaffold_15	AUGUSTUS	exon	48262608	48263034	.	-	.	ID=g6688.t5.exon9;Parent=g6688.t5
HiC_scaffold_15	AUGUSTUS	exon	48262608	48263034	.	-	.	ID=g6688.t6.exon10;Parent=g6688.t6
HiC_scaffold_15	AUGUSTUS	CDS	48262608	48263034	1.0	-	1	ID=g6688.t4.CDS10;Parent=g6688.t4
HiC_scaffold_15	AUGUSTUS	CDS	48262608	48263034	1.0	-	1	ID=g6688.t5.CDS9;Parent=g6688.t5
HiC_scaffold_15	AUGUSTUS	CDS	48262608	48263034	1.0	-	1	ID=g6688.t6.CDS10;Parent=g6688.t6
HiC_scaffold_15	gmst	CDS	48262608	48263034	201.524956	-	1	ID=g6688.t3.CDS9;Parent=g6688.t3
HiC_scaffold_15	gmst	exon	48262608	48263034	201.524956	-	1	ID=g6688.t3.exon9;Parent=g6688.t3
HiC_scaffold_15	AUGUSTUS	exon	48262746	48263034	.	-	.	ID=g6688.t1.exon10;Parent=g6688.t1
HiC_scaffold_15	AUGUSTUS	CDS	48262746	48263034	1.0	-	1	ID=g6688.t1.CDS10;Parent=g6688.t1
HiC_scaffold_15	gmst	CDS	48262746	48263034	189.261301	-	1	ID=g6688.t2.CDS8;Parent=g6688.t2
HiC_scaffold_15	gmst	exon	48262746	48263034	189.261301	-	1	ID=g6688.t2.exon8;Parent=g6688.t2
HiC_scaffold_15	AUGUSTUS	intron	48263035	48263874	1.0	-	.	ID=g6688.t1.intron10;Parent=g6688.t1
HiC_scaffold_15	AUGUSTUS	intron	48263035	48263874	1.0	-	.	ID=g6688.t4.intron10;Parent=g6688.t4
HiC_scaffold_15	AUGUSTUS	intron	48263035	48263874	1.0	-	.	ID=g6688.t5.intron9;Parent=g6688.t5
HiC_scaffold_15	AUGUSTUS	intron	48263035	48263874	1.0	-	.	ID=g6688.t6.intron10;Parent=g6688.t6
HiC_scaffold_15	gmst	intron	48263035	48263874	189.261301	-	0	ID=g6688.t2.intron8;Parent=g6688.t2
HiC_scaffold_15	gmst	intron	48263035	48263874	201.524956	-	0	ID=g6688.t3.intron9;Parent=g6688.t3
HiC_scaffold_15	AUGUSTUS	exon	48263875	48263994	.	-	.	ID=g6688.t1.exon11;Parent=g6688.t1
HiC_scaffold_15	AUGUSTUS	exon	48263875	48263994	.	-	.	ID=g6688.t4.exon11;Parent=g6688.t4
HiC_scaffold_15	AUGUSTUS	exon	48263875	48263994	.	-	.	ID=g6688.t5.exon10;Parent=g6688.t5
HiC_scaffold_15	AUGUSTUS	exon	48263875	48263994	.	-	.	ID=g6688.t6.exon11;Parent=g6688.t6
HiC_scaffold_15	AUGUSTUS	CDS	48263875	48263994	1.0	-	1	ID=g6688.t1.CDS11;Parent=g6688.t1
HiC_scaffold_15	AUGUSTUS	CDS	48263875	48263994	1.0	-	1	ID=g6688.t4.CDS11;Parent=g6688.t4
HiC_scaffold_15	AUGUSTUS	CDS	48263875	48263994	1.0	-	1	ID=g6688.t5.CDS10;Parent=g6688.t5
HiC_scaffold_15	AUGUSTUS	CDS	48263875	48263994	1.0	-	1	ID=g6688.t6.CDS11;Parent=g6688.t6
HiC_scaffold_15	gmst	CDS	48263875	48263994	189.261301	-	1	ID=g6688.t2.CDS9;Parent=g6688.t2
HiC_scaffold_15	gmst	exon	48263875	48263994	189.261301	-	1	ID=g6688.t2.exon9;Parent=g6688.t2
HiC_scaffold_15	gmst	CDS	48263875	48263994	201.524956	-	1	ID=g6688.t3.CDS10;Parent=g6688.t3
HiC_scaffold_15	gmst	exon	48263875	48263994	201.524956	-	1	ID=g6688.t3.exon10;Parent=g6688.t3
HiC_scaffold_15	AUGUSTUS	intron	48263995	48266703	1.0	-	.	ID=g6688.t1.intron11;Parent=g6688.t1
HiC_scaffold_15	AUGUSTUS	intron	48263995	48266703	1.0	-	.	ID=g6688.t4.intron11;Parent=g6688.t4
HiC_scaffold_15	AUGUSTUS	intron	48263995	48266703	1.0	-	.	ID=g6688.t5.intron10;Parent=g6688.t5
HiC_scaffold_15	AUGUSTUS	intron	48263995	48266703	1.0	-	.	ID=g6688.t6.intron11;Parent=g6688.t6
HiC_scaffold_15	gmst	intron	48263995	48266703	189.261301	-	0	ID=g6688.t2.intron9;Parent=g6688.t2
HiC_scaffold_15	gmst	intron	48263995	48266703	201.524956	-	0	ID=g6688.t3.intron10;Parent=g6688.t3
HiC_scaffold_15	AUGUSTUS	exon	48266704	48266764	.	-	.	ID=g6688.t1.exon12;Parent=g6688.t1
HiC_scaffold_15	AUGUSTUS	exon	48266704	48266764	.	-	.	ID=g6688.t4.exon12;Parent=g6688.t4
HiC_scaffold_15	AUGUSTUS	exon	48266704	48266764	.	-	.	ID=g6688.t5.exon11;Parent=g6688.t5
HiC_scaffold_15	AUGUSTUS	exon	48266704	48266764	.	-	.	ID=g6688.t6.exon12;Parent=g6688.t6
HiC_scaffold_15	AUGUSTUS	CDS	48266704	48266764	1.0	-	2	ID=g6688.t1.CDS12;Parent=g6688.t1
HiC_scaffold_15	AUGUSTUS	CDS	48266704	48266764	1.0	-	2	ID=g6688.t4.CDS12;Parent=g6688.t4
HiC_scaffold_15	AUGUSTUS	CDS	48266704	48266764	1.0	-	2	ID=g6688.t5.CDS11;Parent=g6688.t5
HiC_scaffold_15	AUGUSTUS	CDS	48266704	48266764	1.0	-	2	ID=g6688.t6.CDS12;Parent=g6688.t6
HiC_scaffold_15	gmst	CDS	48266704	48266764	189.261301	-	2	ID=g6688.t2.CDS10;Parent=g6688.t2
HiC_scaffold_15	gmst	exon	48266704	48266764	189.261301	-	2	ID=g6688.t2.exon10;Parent=g6688.t2
HiC_scaffold_15	gmst	CDS	48266704	48266764	201.524956	-	2	ID=g6688.t3.CDS11;Parent=g6688.t3
HiC_scaffold_15	gmst	exon	48266704	48266764	201.524956	-	2	ID=g6688.t3.exon11;Parent=g6688.t3
HiC_scaffold_15	AUGUSTUS	intron	48266765	48268388	1.0	-	.	ID=g6688.t1.intron12;Parent=g6688.t1
HiC_scaffold_15	AUGUSTUS	intron	48266765	48268388	1.0	-	.	ID=g6688.t4.intron12;Parent=g6688.t4
HiC_scaffold_15	AUGUSTUS	intron	48266765	48268388	1.0	-	.	ID=g6688.t5.intron11;Parent=g6688.t5
HiC_scaffold_15	AUGUSTUS	intron	48266765	48268388	1.0	-	.	ID=g6688.t6.intron12;Parent=g6688.t6
HiC_scaffold_15	gmst	intron	48266765	48268388	189.261301	-	0	ID=g6688.t2.intron10;Parent=g6688.t2
HiC_scaffold_15	gmst	intron	48266765	48268388	201.524956	-	0	ID=g6688.t3.intron11;Parent=g6688.t3
HiC_scaffold_15	AUGUSTUS	exon	48268389	48268459	.	-	.	ID=g6688.t1.exon13;Parent=g6688.t1
HiC_scaffold_15	AUGUSTUS	exon	48268389	48268459	.	-	.	ID=g6688.t4.exon13;Parent=g6688.t4
HiC_scaffold_15	AUGUSTUS	exon	48268389	48268459	.	-	.	ID=g6688.t5.exon12;Parent=g6688.t5
HiC_scaffold_15	AUGUSTUS	exon	48268389	48268459	.	-	.	ID=g6688.t6.exon13;Parent=g6688.t6
HiC_scaffold_15	AUGUSTUS	CDS	48268389	48268459	1.0	-	1	ID=g6688.t1.CDS13;Parent=g6688.t1
HiC_scaffold_15	AUGUSTUS	CDS	48268389	48268459	1.0	-	1	ID=g6688.t4.CDS13;Parent=g6688.t4
HiC_scaffold_15	AUGUSTUS	CDS	48268389	48268459	1.0	-	1	ID=g6688.t5.CDS12;Parent=g6688.t5
HiC_scaffold_15	AUGUSTUS	CDS	48268389	48268459	1.0	-	1	ID=g6688.t6.CDS13;Parent=g6688.t6
HiC_scaffold_15	gmst	CDS	48268389	48268459	189.261301	-	1	ID=g6688.t2.CDS11;Parent=g6688.t2
HiC_scaffold_15	gmst	exon	48268389	48268459	189.261301	-	1	ID=g6688.t2.exon11;Parent=g6688.t2
HiC_scaffold_15	gmst	CDS	48268389	48268459	201.524956	-	1	ID=g6688.t3.CDS12;Parent=g6688.t3
HiC_scaffold_15	gmst	exon	48268389	48268459	201.524956	-	1	ID=g6688.t3.exon12;Parent=g6688.t3
HiC_scaffold_15	AUGUSTUS	intron	48268460	48269507	1.0	-	.	ID=g6688.t1.intron13;Parent=g6688.t1
HiC_scaffold_15	AUGUSTUS	intron	48268460	48269507	1.0	-	.	ID=g6688.t4.intron13;Parent=g6688.t4
HiC_scaffold_15	AUGUSTUS	intron	48268460	48269507	1.0	-	.	ID=g6688.t5.intron12;Parent=g6688.t5
HiC_scaffold_15	AUGUSTUS	intron	48268460	48269507	1.0	-	.	ID=g6688.t6.intron13;Parent=g6688.t6
HiC_scaffold_15	gmst	intron	48268460	48269507	189.261301	-	0	ID=g6688.t2.intron11;Parent=g6688.t2
HiC_scaffold_15	gmst	intron	48268460	48269507	201.524956	-	0	ID=g6688.t3.intron12;Parent=g6688.t3
HiC_scaffold_15	AUGUSTUS	exon	48269508	48269664	.	-	.	ID=g6688.t1.exon14;Parent=g6688.t1
HiC_scaffold_15	AUGUSTUS	exon	48269508	48269664	.	-	.	ID=g6688.t4.exon14;Parent=g6688.t4
HiC_scaffold_15	AUGUSTUS	exon	48269508	48269664	.	-	.	ID=g6688.t5.exon13;Parent=g6688.t5
HiC_scaffold_15	AUGUSTUS	exon	48269508	48269664	.	-	.	ID=g6688.t6.exon14;Parent=g6688.t6
HiC_scaffold_15	AUGUSTUS	CDS	48269508	48269664	1.0	-	2	ID=g6688.t1.CDS14;Parent=g6688.t1
HiC_scaffold_15	AUGUSTUS	CDS	48269508	48269664	1.0	-	2	ID=g6688.t4.CDS14;Parent=g6688.t4
HiC_scaffold_15	AUGUSTUS	CDS	48269508	48269664	1.0	-	2	ID=g6688.t5.CDS13;Parent=g6688.t5
HiC_scaffold_15	AUGUSTUS	CDS	48269508	48269664	1.0	-	2	ID=g6688.t6.CDS14;Parent=g6688.t6
HiC_scaffold_15	gmst	CDS	48269508	48269664	189.261301	-	2	ID=g6688.t2.CDS12;Parent=g6688.t2
HiC_scaffold_15	gmst	exon	48269508	48269664	189.261301	-	2	ID=g6688.t2.exon12;Parent=g6688.t2
HiC_scaffold_15	gmst	CDS	48269508	48269664	201.524956	-	2	ID=g6688.t3.CDS13;Parent=g6688.t3
HiC_scaffold_15	gmst	exon	48269508	48269664	201.524956	-	2	ID=g6688.t3.exon13;Parent=g6688.t3
HiC_scaffold_15	AUGUSTUS	intron	48269665	48270350	1.0	-	.	ID=g6688.t1.intron14;Parent=g6688.t1
HiC_scaffold_15	AUGUSTUS	intron	48269665	48270350	1.0	-	.	ID=g6688.t4.intron14;Parent=g6688.t4
HiC_scaffold_15	AUGUSTUS	intron	48269665	48270350	1.0	-	.	ID=g6688.t5.intron13;Parent=g6688.t5
HiC_scaffold_15	AUGUSTUS	intron	48269665	48270350	1.0	-	.	ID=g6688.t6.intron14;Parent=g6688.t6
HiC_scaffold_15	gmst	intron	48269665	48270350	189.261301	-	0	ID=g6688.t2.intron12;Parent=g6688.t2
HiC_scaffold_15	gmst	intron	48269665	48270350	201.524956	-	0	ID=g6688.t3.intron13;Parent=g6688.t3
HiC_scaffold_15	AUGUSTUS	exon	48270351	48270513	.	-	.	ID=g6688.t1.exon15;Parent=g6688.t1
HiC_scaffold_15	AUGUSTUS	exon	48270351	48270513	.	-	.	ID=g6688.t4.exon15;Parent=g6688.t4
HiC_scaffold_15	AUGUSTUS	exon	48270351	48270513	.	-	.	ID=g6688.t5.exon14;Parent=g6688.t5
HiC_scaffold_15	AUGUSTUS	exon	48270351	48270513	.	-	.	ID=g6688.t6.exon15;Parent=g6688.t6
HiC_scaffold_15	AUGUSTUS	CDS	48270351	48270513	1.0	-	0	ID=g6688.t1.CDS15;Parent=g6688.t1
HiC_scaffold_15	AUGUSTUS	CDS	48270351	48270513	1.0	-	0	ID=g6688.t4.CDS15;Parent=g6688.t4
HiC_scaffold_15	AUGUSTUS	CDS	48270351	48270513	1.0	-	0	ID=g6688.t5.CDS14;Parent=g6688.t5
HiC_scaffold_15	AUGUSTUS	CDS	48270351	48270513	1.0	-	0	ID=g6688.t6.CDS15;Parent=g6688.t6
HiC_scaffold_15	gmst	CDS	48270351	48270513	189.261301	-	0	ID=g6688.t2.CDS13;Parent=g6688.t2
HiC_scaffold_15	gmst	exon	48270351	48270513	189.261301	-	0	ID=g6688.t2.exon13;Parent=g6688.t2
HiC_scaffold_15	gmst	CDS	48270351	48270513	201.524956	-	0	ID=g6688.t3.CDS14;Parent=g6688.t3
HiC_scaffold_15	gmst	exon	48270351	48270513	201.524956	-	0	ID=g6688.t3.exon14;Parent=g6688.t3
HiC_scaffold_15	AUGUSTUS	intron	48270514	48274817	1.0	-	.	ID=g6688.t1.intron15;Parent=g6688.t1
HiC_scaffold_15	AUGUSTUS	intron	48270514	48274817	1.0	-	.	ID=g6688.t4.intron15;Parent=g6688.t4
HiC_scaffold_15	AUGUSTUS	intron	48270514	48274817	1.0	-	.	ID=g6688.t5.intron14;Parent=g6688.t5
HiC_scaffold_15	AUGUSTUS	intron	48270514	48274817	1.0	-	.	ID=g6688.t6.intron15;Parent=g6688.t6
HiC_scaffold_15	gmst	intron	48270514	48274817	189.261301	-	0	ID=g6688.t2.intron13;Parent=g6688.t2
HiC_scaffold_15	gmst	intron	48270514	48274817	201.524956	-	0	ID=g6688.t3.intron14;Parent=g6688.t3
HiC_scaffold_15	AUGUSTUS	exon	48274818	48274953	.	-	.	ID=g6688.t1.exon16;Parent=g6688.t1
HiC_scaffold_15	AUGUSTUS	exon	48274818	48274953	.	-	.	ID=g6688.t4.exon16;Parent=g6688.t4
HiC_scaffold_15	AUGUSTUS	exon	48274818	48274953	.	-	.	ID=g6688.t5.exon15;Parent=g6688.t5
HiC_scaffold_15	AUGUSTUS	exon	48274818	48274953	.	-	.	ID=g6688.t6.exon16;Parent=g6688.t6
HiC_scaffold_15	AUGUSTUS	CDS	48274818	48274953	1.0	-	1	ID=g6688.t1.CDS16;Parent=g6688.t1
HiC_scaffold_15	AUGUSTUS	CDS	48274818	48274953	1.0	-	1	ID=g6688.t4.CDS16;Parent=g6688.t4
HiC_scaffold_15	AUGUSTUS	CDS	48274818	48274953	1.0	-	1	ID=g6688.t5.CDS15;Parent=g6688.t5
HiC_scaffold_15	AUGUSTUS	CDS	48274818	48274953	1.0	-	1	ID=g6688.t6.CDS16;Parent=g6688.t6
HiC_scaffold_15	gmst	CDS	48274818	48274953	189.261301	-	1	ID=g6688.t2.CDS14;Parent=g6688.t2
HiC_scaffold_15	gmst	exon	48274818	48274953	189.261301	-	1	ID=g6688.t2.exon14;Parent=g6688.t2
HiC_scaffold_15	gmst	CDS	48274818	48274953	201.524956	-	1	ID=g6688.t3.CDS15;Parent=g6688.t3
HiC_scaffold_15	gmst	exon	48274818	48274953	201.524956	-	1	ID=g6688.t3.exon15;Parent=g6688.t3
HiC_scaffold_15	AUGUSTUS	intron	48274954	48275332	1.0	-	.	ID=g6688.t1.intron16;Parent=g6688.t1
HiC_scaffold_15	AUGUSTUS	intron	48274954	48275332	1.0	-	.	ID=g6688.t4.intron16;Parent=g6688.t4
HiC_scaffold_15	AUGUSTUS	intron	48274954	48275332	1.0	-	.	ID=g6688.t5.intron15;Parent=g6688.t5
HiC_scaffold_15	AUGUSTUS	intron	48274954	48275332	1.0	-	.	ID=g6688.t6.intron16;Parent=g6688.t6
HiC_scaffold_15	gmst	intron	48274954	48275332	189.261301	-	0	ID=g6688.t2.intron14;Parent=g6688.t2
HiC_scaffold_15	gmst	intron	48274954	48275332	201.524956	-	0	ID=g6688.t3.intron15;Parent=g6688.t3
HiC_scaffold_15	AUGUSTUS	exon	48275333	48275483	.	-	.	ID=g6688.t1.exon17;Parent=g6688.t1
HiC_scaffold_15	AUGUSTUS	exon	48275333	48275483	.	-	.	ID=g6688.t4.exon17;Parent=g6688.t4
HiC_scaffold_15	AUGUSTUS	exon	48275333	48275483	.	-	.	ID=g6688.t5.exon16;Parent=g6688.t5
HiC_scaffold_15	AUGUSTUS	exon	48275333	48275483	.	-	.	ID=g6688.t6.exon17;Parent=g6688.t6
HiC_scaffold_15	AUGUSTUS	CDS	48275333	48275483	1.0	-	2	ID=g6688.t1.CDS17;Parent=g6688.t1
HiC_scaffold_15	AUGUSTUS	CDS	48275333	48275483	1.0	-	2	ID=g6688.t4.CDS17;Parent=g6688.t4
HiC_scaffold_15	AUGUSTUS	CDS	48275333	48275483	1.0	-	2	ID=g6688.t5.CDS16;Parent=g6688.t5
HiC_scaffold_15	AUGUSTUS	CDS	48275333	48275483	1.0	-	2	ID=g6688.t6.CDS17;Parent=g6688.t6
HiC_scaffold_15	gmst	CDS	48275333	48275483	189.261301	-	2	ID=g6688.t2.CDS15;Parent=g6688.t2
HiC_scaffold_15	gmst	exon	48275333	48275483	189.261301	-	2	ID=g6688.t2.exon15;Parent=g6688.t2
HiC_scaffold_15	gmst	CDS	48275333	48275483	201.524956	-	2	ID=g6688.t3.CDS16;Parent=g6688.t3
HiC_scaffold_15	gmst	exon	48275333	48275483	201.524956	-	2	ID=g6688.t3.exon16;Parent=g6688.t3
HiC_scaffold_15	AUGUSTUS	intron	48275484	48276541	1.0	-	.	ID=g6688.t1.intron17;Parent=g6688.t1
HiC_scaffold_15	AUGUSTUS	intron	48275484	48276541	1.0	-	.	ID=g6688.t4.intron17;Parent=g6688.t4
HiC_scaffold_15	AUGUSTUS	intron	48275484	48276541	1.0	-	.	ID=g6688.t5.intron16;Parent=g6688.t5
HiC_scaffold_15	AUGUSTUS	intron	48275484	48276541	1.0	-	.	ID=g6688.t6.intron17;Parent=g6688.t6
HiC_scaffold_15	gmst	intron	48275484	48276541	189.261301	-	0	ID=g6688.t2.intron15;Parent=g6688.t2
HiC_scaffold_15	gmst	intron	48275484	48276541	201.524956	-	0	ID=g6688.t3.intron16;Parent=g6688.t3
HiC_scaffold_15	AUGUSTUS	exon	48276542	48276613	.	-	.	ID=g6688.t1.exon18;Parent=g6688.t1
HiC_scaffold_15	AUGUSTUS	exon	48276542	48276613	.	-	.	ID=g6688.t4.exon18;Parent=g6688.t4
HiC_scaffold_15	AUGUSTUS	exon	48276542	48276613	.	-	.	ID=g6688.t5.exon17;Parent=g6688.t5
HiC_scaffold_15	AUGUSTUS	exon	48276542	48276613	.	-	.	ID=g6688.t6.exon18;Parent=g6688.t6
HiC_scaffold_15	AUGUSTUS	CDS	48276542	48276613	1.0	-	2	ID=g6688.t1.CDS18;Parent=g6688.t1
HiC_scaffold_15	AUGUSTUS	CDS	48276542	48276613	1.0	-	2	ID=g6688.t4.CDS18;Parent=g6688.t4
HiC_scaffold_15	AUGUSTUS	CDS	48276542	48276613	1.0	-	2	ID=g6688.t5.CDS17;Parent=g6688.t5
HiC_scaffold_15	AUGUSTUS	CDS	48276542	48276613	1.0	-	2	ID=g6688.t6.CDS18;Parent=g6688.t6
HiC_scaffold_15	gmst	CDS	48276542	48276613	189.261301	-	2	ID=g6688.t2.CDS16;Parent=g6688.t2
HiC_scaffold_15	gmst	exon	48276542	48276613	189.261301	-	2	ID=g6688.t2.exon16;Parent=g6688.t2
HiC_scaffold_15	gmst	CDS	48276542	48276613	201.524956	-	2	ID=g6688.t3.CDS17;Parent=g6688.t3
HiC_scaffold_15	gmst	exon	48276542	48276613	201.524956	-	2	ID=g6688.t3.exon17;Parent=g6688.t3
HiC_scaffold_15	AUGUSTUS	intron	48276614	48277785	1.0	-	.	ID=g6688.t1.intron18;Parent=g6688.t1
HiC_scaffold_15	AUGUSTUS	intron	48276614	48277785	1.0	-	.	ID=g6688.t4.intron18;Parent=g6688.t4
HiC_scaffold_15	AUGUSTUS	intron	48276614	48277785	1.0	-	.	ID=g6688.t5.intron17;Parent=g6688.t5
HiC_scaffold_15	AUGUSTUS	intron	48276614	48277785	1.0	-	.	ID=g6688.t6.intron18;Parent=g6688.t6
HiC_scaffold_15	gmst	intron	48276614	48277785	189.261301	-	0	ID=g6688.t2.intron16;Parent=g6688.t2
HiC_scaffold_15	gmst	intron	48276614	48277785	201.524956	-	0	ID=g6688.t3.intron17;Parent=g6688.t3
HiC_scaffold_15	AUGUSTUS	exon	48277786	48277957	.	-	.	ID=g6688.t1.exon19;Parent=g6688.t1
HiC_scaffold_15	AUGUSTUS	exon	48277786	48277957	.	-	.	ID=g6688.t4.exon19;Parent=g6688.t4
HiC_scaffold_15	AUGUSTUS	exon	48277786	48277957	.	-	.	ID=g6688.t5.exon18;Parent=g6688.t5
HiC_scaffold_15	AUGUSTUS	exon	48277786	48277957	.	-	.	ID=g6688.t6.exon19;Parent=g6688.t6
HiC_scaffold_15	AUGUSTUS	CDS	48277786	48277957	1.0	-	0	ID=g6688.t1.CDS19;Parent=g6688.t1
HiC_scaffold_15	AUGUSTUS	CDS	48277786	48277957	1.0	-	0	ID=g6688.t4.CDS19;Parent=g6688.t4
HiC_scaffold_15	AUGUSTUS	CDS	48277786	48277957	1.0	-	0	ID=g6688.t5.CDS18;Parent=g6688.t5
HiC_scaffold_15	AUGUSTUS	CDS	48277786	48277957	1.0	-	0	ID=g6688.t6.CDS19;Parent=g6688.t6
HiC_scaffold_15	gmst	CDS	48277786	48277957	189.261301	-	0	ID=g6688.t2.CDS17;Parent=g6688.t2
HiC_scaffold_15	gmst	exon	48277786	48277957	189.261301	-	0	ID=g6688.t2.exon17;Parent=g6688.t2
HiC_scaffold_15	gmst	CDS	48277786	48277957	201.524956	-	0	ID=g6688.t3.CDS18;Parent=g6688.t3
HiC_scaffold_15	gmst	exon	48277786	48277957	201.524956	-	0	ID=g6688.t3.exon18;Parent=g6688.t3
HiC_scaffold_15	AUGUSTUS	intron	48277958	48286941	1.0	-	.	ID=g6688.t1.intron19;Parent=g6688.t1
HiC_scaffold_15	AUGUSTUS	intron	48277958	48286941	1.0	-	.	ID=g6688.t4.intron19;Parent=g6688.t4
HiC_scaffold_15	AUGUSTUS	intron	48277958	48286941	1.0	-	.	ID=g6688.t5.intron18;Parent=g6688.t5
HiC_scaffold_15	AUGUSTUS	intron	48277958	48286941	1.0	-	.	ID=g6688.t6.intron19;Parent=g6688.t6
HiC_scaffold_15	gmst	intron	48277958	48286941	189.261301	-	0	ID=g6688.t2.intron17;Parent=g6688.t2
HiC_scaffold_15	gmst	intron	48277958	48286941	201.524956	-	0	ID=g6688.t3.intron18;Parent=g6688.t3
HiC_scaffold_15	AUGUSTUS	exon	48286942	48287074	.	-	.	ID=g6688.t1.exon20;Parent=g6688.t1
HiC_scaffold_15	AUGUSTUS	exon	48286942	48287074	.	-	.	ID=g6688.t4.exon20;Parent=g6688.t4
HiC_scaffold_15	AUGUSTUS	exon	48286942	48287074	.	-	.	ID=g6688.t5.exon19;Parent=g6688.t5
HiC_scaffold_15	AUGUSTUS	exon	48286942	48287074	.	-	.	ID=g6688.t6.exon20;Parent=g6688.t6
HiC_scaffold_15	AUGUSTUS	CDS	48286942	48287074	1.0	-	1	ID=g6688.t1.CDS20;Parent=g6688.t1
HiC_scaffold_15	AUGUSTUS	CDS	48286942	48287074	1.0	-	1	ID=g6688.t4.CDS20;Parent=g6688.t4
HiC_scaffold_15	AUGUSTUS	CDS	48286942	48287074	1.0	-	1	ID=g6688.t5.CDS19;Parent=g6688.t5
HiC_scaffold_15	AUGUSTUS	CDS	48286942	48287074	1.0	-	1	ID=g6688.t6.CDS20;Parent=g6688.t6
HiC_scaffold_15	gmst	CDS	48286942	48287074	189.261301	-	1	ID=g6688.t2.CDS18;Parent=g6688.t2
HiC_scaffold_15	gmst	exon	48286942	48287074	189.261301	-	1	ID=g6688.t2.exon18;Parent=g6688.t2
HiC_scaffold_15	gmst	CDS	48286942	48287074	201.524956	-	1	ID=g6688.t3.CDS19;Parent=g6688.t3
HiC_scaffold_15	gmst	exon	48286942	48287074	201.524956	-	1	ID=g6688.t3.exon19;Parent=g6688.t3
HiC_scaffold_15	AUGUSTUS	intron	48287075	48288822	1.0	-	.	ID=g6688.t1.intron20;Parent=g6688.t1
HiC_scaffold_15	AUGUSTUS	intron	48287075	48288822	1.0	-	.	ID=g6688.t4.intron20;Parent=g6688.t4
HiC_scaffold_15	AUGUSTUS	intron	48287075	48288822	1.0	-	.	ID=g6688.t5.intron19;Parent=g6688.t5
HiC_scaffold_15	AUGUSTUS	intron	48287075	48288822	1.0	-	.	ID=g6688.t6.intron20;Parent=g6688.t6
HiC_scaffold_15	gmst	intron	48287075	48288822	189.261301	-	0	ID=g6688.t2.intron18;Parent=g6688.t2
HiC_scaffold_15	gmst	intron	48287075	48288822	201.524956	-	0	ID=g6688.t3.intron19;Parent=g6688.t3
HiC_scaffold_15	AUGUSTUS	exon	48288823	48288940	.	-	.	ID=g6688.t1.exon21;Parent=g6688.t1
HiC_scaffold_15	AUGUSTUS	exon	48288823	48288940	.	-	.	ID=g6688.t4.exon21;Parent=g6688.t4
HiC_scaffold_15	AUGUSTUS	exon	48288823	48288940	.	-	.	ID=g6688.t5.exon20;Parent=g6688.t5
HiC_scaffold_15	AUGUSTUS	exon	48288823	48288940	.	-	.	ID=g6688.t6.exon21;Parent=g6688.t6
HiC_scaffold_15	AUGUSTUS	CDS	48288823	48288940	1.0	-	2	ID=g6688.t1.CDS21;Parent=g6688.t1
HiC_scaffold_15	AUGUSTUS	CDS	48288823	48288940	1.0	-	2	ID=g6688.t4.CDS21;Parent=g6688.t4
HiC_scaffold_15	AUGUSTUS	CDS	48288823	48288940	1.0	-	2	ID=g6688.t5.CDS20;Parent=g6688.t5
HiC_scaffold_15	AUGUSTUS	CDS	48288823	48288940	1.0	-	2	ID=g6688.t6.CDS21;Parent=g6688.t6
HiC_scaffold_15	gmst	CDS	48288823	48288940	189.261301	-	2	ID=g6688.t2.CDS19;Parent=g6688.t2
HiC_scaffold_15	gmst	exon	48288823	48288940	189.261301	-	2	ID=g6688.t2.exon19;Parent=g6688.t2
HiC_scaffold_15	gmst	CDS	48288823	48288940	201.524956	-	2	ID=g6688.t3.CDS20;Parent=g6688.t3
HiC_scaffold_15	gmst	exon	48288823	48288940	201.524956	-	2	ID=g6688.t3.exon20;Parent=g6688.t3
HiC_scaffold_15	AUGUSTUS	intron	48288941	48291218	1.0	-	.	ID=g6688.t1.intron21;Parent=g6688.t1
HiC_scaffold_15	AUGUSTUS	intron	48288941	48291218	1.0	-	.	ID=g6688.t4.intron21;Parent=g6688.t4
HiC_scaffold_15	AUGUSTUS	intron	48288941	48291218	1.0	-	.	ID=g6688.t5.intron20;Parent=g6688.t5
HiC_scaffold_15	AUGUSTUS	intron	48288941	48291218	1.0	-	.	ID=g6688.t6.intron21;Parent=g6688.t6
HiC_scaffold_15	gmst	intron	48288941	48291218	189.261301	-	0	ID=g6688.t2.intron19;Parent=g6688.t2
HiC_scaffold_15	gmst	intron	48288941	48291218	201.524956	-	0	ID=g6688.t3.intron20;Parent=g6688.t3
HiC_scaffold_15	AUGUSTUS	exon	48291219	48291250	.	-	.	ID=g6688.t1.exon22;Parent=g6688.t1
HiC_scaffold_15	AUGUSTUS	exon	48291219	48291250	.	-	.	ID=g6688.t4.exon22;Parent=g6688.t4
HiC_scaffold_15	AUGUSTUS	exon	48291219	48291250	.	-	.	ID=g6688.t5.exon21;Parent=g6688.t5
HiC_scaffold_15	AUGUSTUS	exon	48291219	48291250	.	-	.	ID=g6688.t6.exon22;Parent=g6688.t6
HiC_scaffold_15	AUGUSTUS	CDS	48291219	48291250	1.0	-	1	ID=g6688.t1.CDS22;Parent=g6688.t1
HiC_scaffold_15	AUGUSTUS	CDS	48291219	48291250	1.0	-	1	ID=g6688.t4.CDS22;Parent=g6688.t4
HiC_scaffold_15	AUGUSTUS	CDS	48291219	48291250	1.0	-	1	ID=g6688.t5.CDS21;Parent=g6688.t5
HiC_scaffold_15	AUGUSTUS	CDS	48291219	48291250	1.0	-	1	ID=g6688.t6.CDS22;Parent=g6688.t6
HiC_scaffold_15	gmst	CDS	48291219	48291250	189.261301	-	1	ID=g6688.t2.CDS20;Parent=g6688.t2
HiC_scaffold_15	gmst	exon	48291219	48291250	189.261301	-	1	ID=g6688.t2.exon20;Parent=g6688.t2
HiC_scaffold_15	gmst	CDS	48291219	48291250	201.524956	-	1	ID=g6688.t3.CDS21;Parent=g6688.t3
HiC_scaffold_15	gmst	exon	48291219	48291250	201.524956	-	1	ID=g6688.t3.exon21;Parent=g6688.t3
HiC_scaffold_15	AUGUSTUS	intron	48291251	48307335	1.0	-	.	ID=g6688.t6.intron22;Parent=g6688.t6
HiC_scaffold_15	gmst	intron	48291251	48307335	189.261301	-	0	ID=g6688.t2.intron20;Parent=g6688.t2
HiC_scaffold_15	gmst	intron	48291251	48307335	201.524956	-	0	ID=g6688.t3.intron21;Parent=g6688.t3
HiC_scaffold_15	AUGUSTUS	intron	48291251	48343103	1.0	-	.	ID=g6688.t1.intron22;Parent=g6688.t1
HiC_scaffold_15	AUGUSTUS	intron	48291251	48343103	1.0	-	.	ID=g6688.t4.intron22;Parent=g6688.t4
HiC_scaffold_15	AUGUSTUS	intron	48291251	48343103	1.0	-	.	ID=g6688.t5.intron21;Parent=g6688.t5
HiC_scaffold_15	gmst	CDS	48307336	48307451	189.261301	-	0	ID=g6688.t2.CDS21;Parent=g6688.t2
HiC_scaffold_15	gmst	exon	48307336	48307451	189.261301	-	0	ID=g6688.t2.exon21;Parent=g6688.t2
HiC_scaffold_15	gmst	CDS	48307336	48307451	201.524956	-	0	ID=g6688.t3.CDS22;Parent=g6688.t3
HiC_scaffold_15	gmst	exon	48307336	48307451	201.524956	-	0	ID=g6688.t3.exon22;Parent=g6688.t3
HiC_scaffold_15	AUGUSTUS	exon	48307336	48307474	.	-	.	ID=g6688.t6.exon23;Parent=g6688.t6
HiC_scaffold_15	AUGUSTUS	CDS	48307336	48307474	0.94	-	2	ID=g6688.t6.CDS23;Parent=g6688.t6
HiC_scaffold_15	gmst	start_codon	48307449	48307451	189.261301	-	0	ID=g6688.t2.start1;Parent=g6688.t2
HiC_scaffold_15	gmst	start_codon	48307449	48307451	201.524956	-	0	ID=g6688.t3.start1;Parent=g6688.t3
HiC_scaffold_15	AUGUSTUS	intron	48307475	48342232	0.36	-	.	ID=g6688.t6.intron23;Parent=g6688.t6
HiC_scaffold_15	AUGUSTUS	exon	48342233	48342348	.	-	.	ID=g6688.t6.exon24;Parent=g6688.t6
HiC_scaffold_15	AUGUSTUS	CDS	48342233	48342348	0.29	-	1	ID=g6688.t6.CDS24;Parent=g6688.t6
HiC_scaffold_15	AUGUSTUS	intron	48342349	48343103	0.29	-	.	ID=g6688.t6.intron24;Parent=g6688.t6
HiC_scaffold_15	AUGUSTUS	exon	48343104	48343132	.	-	.	ID=g6688.t1.exon23;Parent=g6688.t1
HiC_scaffold_15	AUGUSTUS	exon	48343104	48343132	.	-	.	ID=g6688.t4.exon23;Parent=g6688.t4
HiC_scaffold_15	AUGUSTUS	exon	48343104	48343132	.	-	.	ID=g6688.t5.exon22;Parent=g6688.t5
HiC_scaffold_15	AUGUSTUS	exon	48343104	48343132	.	-	.	ID=g6688.t6.exon25;Parent=g6688.t6
HiC_scaffold_15	AUGUSTUS	CDS	48343104	48343132	1.0	-	0	ID=g6688.t1.CDS23;Parent=g6688.t1
HiC_scaffold_15	AUGUSTUS	CDS	48343104	48343132	1.0	-	0	ID=g6688.t4.CDS23;Parent=g6688.t4
HiC_scaffold_15	AUGUSTUS	CDS	48343104	48343132	1.0	-	0	ID=g6688.t5.CDS22;Parent=g6688.t5
HiC_scaffold_15	AUGUSTUS	CDS	48343104	48343132	1.0	-	0	ID=g6688.t6.CDS25;Parent=g6688.t6
HiC_scaffold_15	AUGUSTUS	start_codon	48343130	48343132	.	-	0	ID=g6688.t1.start1;Parent=g6688.t1
HiC_scaffold_15	AUGUSTUS	start_codon	48343130	48343132	.	-	0	ID=g6688.t4.start1;Parent=g6688.t4
HiC_scaffold_15	AUGUSTUS	start_codon	48343130	48343132	.	-	0	ID=g6688.t5.start1;Parent=g6688.t5
HiC_scaffold_15	AUGUSTUS	start_codon	48343130	48343132	.	-	0	ID=g6688.t6.start1;Parent=g6688.t6
HiC_scaffold_15	AUGUSTUS	start_codon	48382944	48382946	.	+	0	ID=g6689.t1.start1;Parent=g6689.t1
HiC_scaffold_15	AUGUSTUS	exon	48382944	48383028	.	+	.	ID=g6689.t1.exon1;Parent=g6689.t1
HiC_scaffold_15	AUGUSTUS	CDS	48382944	48383028	1.0	+	0	ID=g6689.t1.CDS1;Parent=g6689.t1
HiC_scaffold_15	AUGUSTUS	gene	48382944	48527033	.	+	.	ID=g6689
HiC_scaffold_15	AUGUSTUS	mRNA	48382944	48527033	1.0	+	.	ID=g6689.t1;Parent=g6689;em_target=885580.XP_010638851.1;em_score=703.8;em_evalue=7.2e-215;em_tcov=.;em_OGs=COG1057@1|root,KOG3199@2759|Eukaryota,38E89@33154|Opisthokonta,3BJHE@33208|Metazoa,3CVCV@33213|Bilateria,4890W@7711|Chordata,48Z49@7742|Vertebrata,3JC2I@40674|Mammalia,35HM2@314146|Euarchontoglires,4PV2V@9989|Rodentia;em_COG_cat=H;em_desc=adenylyltransferase 2;em_max_annot_lvl=33208|Metazoa;em_Preferred_name=NMNAT2;em_EC=2.7.7.1,2.7.7.18;em_KEGG_ko=ko:K06210;em_KEGG_Pathway=ko00760,ko01100,map00760,map01100;em_KEGG_Module=M00115;em_KEGG_Reaction=R00137,R03005;em_KEGG_rclass=RC00002;em_BRITE=ko00000,ko00001,ko00002,ko01000;em_PFAMs=CTP_transf_like;em_GOs=GO:0000139,GO:0000309,GO:0003674,GO:0003824,GO:0004515,GO:0005575,GO:0005622,GO:0005623,GO:0005737,GO:0005768,GO:0005770,GO:0005794,GO:0005802,GO:0006082,GO:0006139,GO:0006520,GO:0006531,GO:0006725,GO:0006732,GO:0006733,GO:0006753,GO:0006793,GO:0006796,GO:0006807,GO:0008150,GO:0008152,GO:0009058,GO:0009066,GO:0009108,GO:0009117,GO:0009165,GO:0009435,GO:0009987,GO:0012505,GO:0016020,GO:0016740,GO:0016772,GO:0016779,GO:0018130,GO:0019355,GO:0019359,GO:0019362,GO:0019363,GO:0019438,GO:0019637,GO:0019674,GO:0019752,GO:0031090,GO:0031410,GO:0031982,GO:0031984,GO:0034627,GO:0034628,GO:0034641,GO:0034654,GO:0043226,GO:0043227,GO:0043229,GO:0043231,GO:0043436,GO:0043648,GO:0044237,GO:0044238,GO:0044249,GO:0044271,GO:0044281,GO:0044422,GO:0044424,GO:0044431,GO:0044444,GO:0044446,GO:0044464,GO:0045202,GO:0046483,GO:0046496,GO:0051186,GO:0051188,GO:0055086,GO:0070566,GO:0071704,GO:0072524,GO:0072525,GO:0090407,GO:0097708,GO:0098588,GO:0098791,GO:1901293,GO:1901360,GO:1901362,GO:1901564,GO:1901566,GO:1901576,GO:1901605
HiC_scaffold_15	AUGUSTUS	intron	48383029	48497911	1.0	+	.	ID=g6689.t1.intron1;Parent=g6689.t1
HiC_scaffold_15	AUGUSTUS	exon	48497912	48498000	.	+	.	ID=g6689.t1.exon2;Parent=g6689.t1
HiC_scaffold_15	AUGUSTUS	CDS	48497912	48498000	1.0	+	2	ID=g6689.t1.CDS2;Parent=g6689.t1
HiC_scaffold_15	AUGUSTUS	intron	48498001	48498765	1.0	+	.	ID=g6689.t1.intron2;Parent=g6689.t1
HiC_scaffold_15	AUGUSTUS	exon	48498766	48498833	.	+	.	ID=g6689.t1.exon3;Parent=g6689.t1
HiC_scaffold_15	AUGUSTUS	CDS	48498766	48498833	1.0	+	0	ID=g6689.t1.CDS3;Parent=g6689.t1
HiC_scaffold_15	AUGUSTUS	intron	48498834	48500883	1.0	+	.	ID=g6689.t1.intron3;Parent=g6689.t1
HiC_scaffold_15	AUGUSTUS	exon	48500884	48500962	.	+	.	ID=g6689.t1.exon4;Parent=g6689.t1
HiC_scaffold_15	AUGUSTUS	CDS	48500884	48500962	1.0	+	1	ID=g6689.t1.CDS4;Parent=g6689.t1
HiC_scaffold_15	AUGUSTUS	intron	48500963	48504253	1.0	+	.	ID=g6689.t1.intron4;Parent=g6689.t1
HiC_scaffold_15	AUGUSTUS	exon	48504254	48504380	.	+	.	ID=g6689.t1.exon5;Parent=g6689.t1
HiC_scaffold_15	AUGUSTUS	CDS	48504254	48504380	1.0	+	0	ID=g6689.t1.CDS5;Parent=g6689.t1
HiC_scaffold_15	AUGUSTUS	intron	48504381	48505823	1.0	+	.	ID=g6689.t1.intron5;Parent=g6689.t1
HiC_scaffold_15	AUGUSTUS	exon	48505824	48505904	.	+	.	ID=g6689.t1.exon6;Parent=g6689.t1
HiC_scaffold_15	AUGUSTUS	CDS	48505824	48505904	1.0	+	2	ID=g6689.t1.CDS6;Parent=g6689.t1
HiC_scaffold_15	AUGUSTUS	intron	48505905	48507096	1.0	+	.	ID=g6689.t1.intron6;Parent=g6689.t1
HiC_scaffold_15	AUGUSTUS	exon	48507097	48507141	.	+	.	ID=g6689.t1.exon7;Parent=g6689.t1
HiC_scaffold_15	AUGUSTUS	CDS	48507097	48507141	1.0	+	2	ID=g6689.t1.CDS7;Parent=g6689.t1
HiC_scaffold_15	AUGUSTUS	intron	48507142	48511287	1.0	+	.	ID=g6689.t1.intron7;Parent=g6689.t1
HiC_scaffold_15	AUGUSTUS	exon	48511288	48511364	.	+	.	ID=g6689.t1.exon8;Parent=g6689.t1
HiC_scaffold_15	AUGUSTUS	CDS	48511288	48511364	1.0	+	2	ID=g6689.t1.CDS8;Parent=g6689.t1
HiC_scaffold_15	AUGUSTUS	intron	48511365	48523909	1.0	+	.	ID=g6689.t1.intron8;Parent=g6689.t1
HiC_scaffold_15	AUGUSTUS	exon	48523910	48524011	.	+	.	ID=g6689.t1.exon9;Parent=g6689.t1
HiC_scaffold_15	AUGUSTUS	CDS	48523910	48524011	1.0	+	0	ID=g6689.t1.CDS9;Parent=g6689.t1
HiC_scaffold_15	AUGUSTUS	intron	48524012	48524179	1.0	+	.	ID=g6689.t1.intron9;Parent=g6689.t1
HiC_scaffold_15	AUGUSTUS	exon	48524180	48524247	.	+	.	ID=g6689.t1.exon10;Parent=g6689.t1
HiC_scaffold_15	AUGUSTUS	CDS	48524180	48524247	1.0	+	0	ID=g6689.t1.CDS10;Parent=g6689.t1
HiC_scaffold_15	AUGUSTUS	intron	48524248	48526930	1.0	+	.	ID=g6689.t1.intron10;Parent=g6689.t1
HiC_scaffold_15	AUGUSTUS	exon	48526931	48527033	.	+	.	ID=g6689.t1.exon11;Parent=g6689.t1
HiC_scaffold_15	AUGUSTUS	CDS	48526931	48527033	1.0	+	1	ID=g6689.t1.CDS11;Parent=g6689.t1
HiC_scaffold_15	AUGUSTUS	stop_codon	48527031	48527033	.	+	0	ID=g6689.t1.stop1;Parent=g6689.t1
HiC_scaffold_15	AUGUSTUS	stop_codon	48535478	48535480	.	-	0	ID=g6690.t1.stop1;Parent=g6690.t1
HiC_scaffold_15	AUGUSTUS	exon	48535478	48535731	.	-	.	ID=g6690.t1.exon1;Parent=g6690.t1
HiC_scaffold_15	AUGUSTUS	CDS	48535478	48535731	1.0	-	2	ID=g6690.t1.CDS1;Parent=g6690.t1
HiC_scaffold_15	AUGUSTUS	gene	48535478	48591080	.	-	.	ID=g6690
HiC_scaffold_15	AUGUSTUS	mRNA	48535478	48591080	1.0	-	.	ID=g6690.t1;Parent=g6690;em_target=9668.ENSMPUP00000011490;em_score=2637.0;em_evalue=0.0;em_tcov=.;em_OGs=KOG1836@1|root,KOG1836@2759|Eukaryota,39VN0@33154|Opisthokonta,3BJYD@33208|Metazoa,3CXV3@33213|Bilateria,481N2@7711|Chordata,48ZUB@7742|Vertebrata,3JDEU@40674|Mammalia,3EN46@33554|Carnivora;em_COG_cat=W;em_desc=laminin, gamma 2;em_max_annot_lvl=33208|Metazoa;em_Preferred_name=LAMC2;em_KEGG_ko=ko:K06246;em_KEGG_Pathway=ko04151,ko04510,ko04512,ko05145,ko05146,ko05165,ko05200,ko05222,map04151,map04510,map04512,map05145,map05146,map05165,map05200,map05222;em_BRITE=ko00000,ko00001,ko04516;em_PFAMs=Laminin_B,Laminin_EGF;em_GOs=GO:0003674,GO:0005488,GO:0005539,GO:0005575,GO:0005576,GO:0005604,GO:0005605,GO:0005607,GO:0005610,GO:0005615,GO:0005622,GO:0005623,GO:0005737,GO:0005938,GO:0007044,GO:0008150,GO:0008201,GO:0008284,GO:0008544,GO:0009888,GO:0009987,GO:0016020,GO:0016043,GO:0022607,GO:0030198,GO:0030334,GO:0030335,GO:0031012,GO:0031581,GO:0032502,GO:0032879,GO:0032991,GO:0034329,GO:0034330,GO:0040012,GO:0040017,GO:0042127,GO:0043062,GO:0043167,GO:0043168,GO:0043256,GO:0044085,GO:0044420,GO:0044421,GO:0044424,GO:0044444,GO:0044464,GO:0048471,GO:0048518,GO:0048522,GO:0048856,GO:0050789,GO:0050794,GO:0051270,GO:0051272,GO:0062023,GO:0065007,GO:0071840,GO:0071944,GO:0097367,GO:0099568,GO:1901681,GO:2000145,GO:2000147
HiC_scaffold_15	AUGUSTUS	intron	48535732	48538841	1.0	-	.	ID=g6690.t1.intron1;Parent=g6690.t1
HiC_scaffold_15	AUGUSTUS	exon	48538842	48538941	.	-	.	ID=g6690.t1.exon2;Parent=g6690.t1
HiC_scaffold_15	AUGUSTUS	CDS	48538842	48538941	1.0	-	0	ID=g6690.t1.CDS2;Parent=g6690.t1
HiC_scaffold_15	AUGUSTUS	intron	48538942	48539032	1.0	-	.	ID=g6690.t1.intron2;Parent=g6690.t1
HiC_scaffold_15	AUGUSTUS	exon	48539033	48539191	.	-	.	ID=g6690.t1.exon3;Parent=g6690.t1
HiC_scaffold_15	AUGUSTUS	CDS	48539033	48539191	1.0	-	0	ID=g6690.t1.CDS3;Parent=g6690.t1
HiC_scaffold_15	AUGUSTUS	intron	48539192	48540866	1.0	-	.	ID=g6690.t1.intron3;Parent=g6690.t1
HiC_scaffold_15	AUGUSTUS	exon	48540867	48541066	.	-	.	ID=g6690.t1.exon4;Parent=g6690.t1
HiC_scaffold_15	AUGUSTUS	CDS	48540867	48541066	1.0	-	2	ID=g6690.t1.CDS4;Parent=g6690.t1
HiC_scaffold_15	AUGUSTUS	intron	48541067	48542310	1.0	-	.	ID=g6690.t1.intron4;Parent=g6690.t1
HiC_scaffold_15	AUGUSTUS	exon	48542311	48542425	.	-	.	ID=g6690.t1.exon5;Parent=g6690.t1
HiC_scaffold_15	AUGUSTUS	CDS	48542311	48542425	1.0	-	0	ID=g6690.t1.CDS5;Parent=g6690.t1
HiC_scaffold_15	AUGUSTUS	intron	48542426	48542972	1.0	-	.	ID=g6690.t1.intron5;Parent=g6690.t1
HiC_scaffold_15	AUGUSTUS	exon	48542973	48543122	.	-	.	ID=g6690.t1.exon6;Parent=g6690.t1
HiC_scaffold_15	AUGUSTUS	CDS	48542973	48543122	1.0	-	0	ID=g6690.t1.CDS6;Parent=g6690.t1
HiC_scaffold_15	AUGUSTUS	intron	48543123	48543831	1.0	-	.	ID=g6690.t1.intron6;Parent=g6690.t1
HiC_scaffold_15	AUGUSTUS	exon	48543832	48543976	.	-	.	ID=g6690.t1.exon7;Parent=g6690.t1
HiC_scaffold_15	AUGUSTUS	CDS	48543832	48543976	1.0	-	1	ID=g6690.t1.CDS7;Parent=g6690.t1
HiC_scaffold_15	AUGUSTUS	intron	48543977	48544479	1.0	-	.	ID=g6690.t1.intron7;Parent=g6690.t1
HiC_scaffold_15	AUGUSTUS	exon	48544480	48544626	.	-	.	ID=g6690.t1.exon8;Parent=g6690.t1
HiC_scaffold_15	AUGUSTUS	CDS	48544480	48544626	1.0	-	1	ID=g6690.t1.CDS8;Parent=g6690.t1
HiC_scaffold_15	AUGUSTUS	intron	48544627	48545739	1.0	-	.	ID=g6690.t1.intron8;Parent=g6690.t1
HiC_scaffold_15	AUGUSTUS	exon	48545740	48545819	.	-	.	ID=g6690.t1.exon9;Parent=g6690.t1
HiC_scaffold_15	AUGUSTUS	CDS	48545740	48545819	1.0	-	0	ID=g6690.t1.CDS9;Parent=g6690.t1
HiC_scaffold_15	AUGUSTUS	intron	48545820	48546901	1.0	-	.	ID=g6690.t1.intron9;Parent=g6690.t1
HiC_scaffold_15	AUGUSTUS	exon	48546902	48547107	.	-	.	ID=g6690.t1.exon10;Parent=g6690.t1
HiC_scaffold_15	AUGUSTUS	CDS	48546902	48547107	1.0	-	2	ID=g6690.t1.CDS10;Parent=g6690.t1
HiC_scaffold_15	AUGUSTUS	intron	48547108	48547370	1.0	-	.	ID=g6690.t1.intron10;Parent=g6690.t1
HiC_scaffold_15	AUGUSTUS	exon	48547371	48547527	.	-	.	ID=g6690.t1.exon11;Parent=g6690.t1
HiC_scaffold_15	AUGUSTUS	CDS	48547371	48547527	1.0	-	0	ID=g6690.t1.CDS11;Parent=g6690.t1
HiC_scaffold_15	AUGUSTUS	intron	48547528	48548774	1.0	-	.	ID=g6690.t1.intron11;Parent=g6690.t1
HiC_scaffold_15	AUGUSTUS	exon	48548775	48548920	.	-	.	ID=g6690.t1.exon12;Parent=g6690.t1
HiC_scaffold_15	AUGUSTUS	CDS	48548775	48548920	1.0	-	2	ID=g6690.t1.CDS12;Parent=g6690.t1
HiC_scaffold_15	AUGUSTUS	intron	48548921	48551009	1.0	-	.	ID=g6690.t1.intron12;Parent=g6690.t1
HiC_scaffold_15	AUGUSTUS	exon	48551010	48551255	.	-	.	ID=g6690.t1.exon13;Parent=g6690.t1
HiC_scaffold_15	AUGUSTUS	CDS	48551010	48551255	1.0	-	2	ID=g6690.t1.CDS13;Parent=g6690.t1
HiC_scaffold_15	AUGUSTUS	intron	48551256	48552414	1.0	-	.	ID=g6690.t1.intron13;Parent=g6690.t1
HiC_scaffold_15	AUGUSTUS	exon	48552415	48552597	.	-	.	ID=g6690.t1.exon14;Parent=g6690.t1
HiC_scaffold_15	AUGUSTUS	CDS	48552415	48552597	1.0	-	2	ID=g6690.t1.CDS14;Parent=g6690.t1
HiC_scaffold_15	AUGUSTUS	intron	48552598	48553219	1.0	-	.	ID=g6690.t1.intron14;Parent=g6690.t1
HiC_scaffold_15	AUGUSTUS	exon	48553220	48553438	.	-	.	ID=g6690.t1.exon15;Parent=g6690.t1
HiC_scaffold_15	AUGUSTUS	CDS	48553220	48553438	1.0	-	2	ID=g6690.t1.CDS15;Parent=g6690.t1
HiC_scaffold_15	AUGUSTUS	intron	48553439	48554423	1.0	-	.	ID=g6690.t1.intron15;Parent=g6690.t1
HiC_scaffold_15	AUGUSTUS	exon	48554424	48554536	.	-	.	ID=g6690.t1.exon16;Parent=g6690.t1
HiC_scaffold_15	AUGUSTUS	CDS	48554424	48554536	1.0	-	1	ID=g6690.t1.CDS16;Parent=g6690.t1
HiC_scaffold_15	AUGUSTUS	intron	48554537	48555782	1.0	-	.	ID=g6690.t1.intron16;Parent=g6690.t1
HiC_scaffold_15	AUGUSTUS	exon	48555783	48555972	.	-	.	ID=g6690.t1.exon17;Parent=g6690.t1
HiC_scaffold_15	AUGUSTUS	CDS	48555783	48555972	1.0	-	2	ID=g6690.t1.CDS17;Parent=g6690.t1
HiC_scaffold_15	AUGUSTUS	intron	48555973	48556787	1.0	-	.	ID=g6690.t1.intron17;Parent=g6690.t1
HiC_scaffold_15	AUGUSTUS	exon	48556788	48556910	.	-	.	ID=g6690.t1.exon18;Parent=g6690.t1
HiC_scaffold_15	AUGUSTUS	CDS	48556788	48556910	1.0	-	2	ID=g6690.t1.CDS18;Parent=g6690.t1
HiC_scaffold_15	AUGUSTUS	intron	48556911	48557947	1.0	-	.	ID=g6690.t1.intron18;Parent=g6690.t1
HiC_scaffold_15	AUGUSTUS	exon	48557948	48558084	.	-	.	ID=g6690.t1.exon19;Parent=g6690.t1
HiC_scaffold_15	AUGUSTUS	CDS	48557948	48558084	1.0	-	1	ID=g6690.t1.CDS19;Parent=g6690.t1
HiC_scaffold_15	AUGUSTUS	intron	48558085	48560653	1.0	-	.	ID=g6690.t1.intron19;Parent=g6690.t1
HiC_scaffold_15	AUGUSTUS	exon	48560654	48560752	.	-	.	ID=g6690.t1.exon20;Parent=g6690.t1
HiC_scaffold_15	AUGUSTUS	CDS	48560654	48560752	1.0	-	1	ID=g6690.t1.CDS20;Parent=g6690.t1
HiC_scaffold_15	AUGUSTUS	intron	48560753	48564043	1.0	-	.	ID=g6690.t1.intron20;Parent=g6690.t1
HiC_scaffold_15	AUGUSTUS	exon	48564044	48564179	.	-	.	ID=g6690.t1.exon21;Parent=g6690.t1
HiC_scaffold_15	AUGUSTUS	CDS	48564044	48564179	1.0	-	2	ID=g6690.t1.CDS21;Parent=g6690.t1
HiC_scaffold_15	AUGUSTUS	intron	48564180	48572422	1.0	-	.	ID=g6690.t1.intron21;Parent=g6690.t1
HiC_scaffold_15	AUGUSTUS	exon	48572423	48572611	.	-	.	ID=g6690.t1.exon22;Parent=g6690.t1
HiC_scaffold_15	AUGUSTUS	CDS	48572423	48572611	1.0	-	2	ID=g6690.t1.CDS22;Parent=g6690.t1
HiC_scaffold_15	AUGUSTUS	intron	48572612	48591001	1.0	-	.	ID=g6690.t1.intron22;Parent=g6690.t1
HiC_scaffold_15	AUGUSTUS	exon	48591002	48591080	.	-	.	ID=g6690.t1.exon23;Parent=g6690.t1
HiC_scaffold_15	AUGUSTUS	CDS	48591002	48591080	1.0	-	0	ID=g6690.t1.CDS23;Parent=g6690.t1
HiC_scaffold_15	AUGUSTUS	start_codon	48591078	48591080	.	-	0	ID=g6690.t1.start1;Parent=g6690.t1
HiC_scaffold_15	AUGUSTUS	stop_codon	48626301	48626303	.	-	0	ID=g6691.t1.stop1;Parent=g6691.t1
HiC_scaffold_15	AUGUSTUS	exon	48626301	48626557	.	-	.	ID=g6691.t1.exon1;Parent=g6691.t1
HiC_scaffold_15	AUGUSTUS	CDS	48626301	48626557	1.0	-	2	ID=g6691.t1.CDS1;Parent=g6691.t1
HiC_scaffold_15	AUGUSTUS	gene	48626301	48748623	.	-	.	ID=g6691
HiC_scaffold_15	AUGUSTUS	mRNA	48626301	48748623	1.0	-	.	ID=g6691.t1;Parent=g6691;em_target=9707.XP_004396929.1;em_score=3693.5;em_evalue=0.0;em_tcov=.;em_OGs=KOG1836@1|root,KOG1836@2759|Eukaryota,38B3X@33154|Opisthokonta,3BCDS@33208|Metazoa,3CVEC@33213|Bilateria,4827S@7711|Chordata,48WU5@7742|Vertebrata,3JDIF@40674|Mammalia,3EERF@33554|Carnivora;em_COG_cat=W;em_desc=Laminin, gamma 1 (formerly LAMB2);em_max_annot_lvl=33208|Metazoa;em_Preferred_name=LAMC1;em_KEGG_ko=ko:K05635,ko:K06247;em_KEGG_Pathway=ko04151,ko04510,ko04512,ko05020,ko05145,ko05146,ko05165,ko05200,ko05222,map04151,map04510,map04512,map05020,map05145,map05146,map05165,map05200,map05222;em_BRITE=ko00000,ko00001,ko04516;em_PFAMs=Laminin_B,Laminin_EGF,Laminin_N;em_GOs=GO:0000902,GO:0000904,GO:0001654,GO:0003008,GO:0003674,GO:0005198,GO:0005201,GO:0005488,GO:0005575,GO:0005576,GO:0005604,GO:0005605,GO:0005606,GO:0005615,GO:0005622,GO:0005623,GO:0005737,GO:0005783,GO:0005788,GO:0006464,GO:0006807,GO:0006928,GO:0006935,GO:0007044,GO:0007155,GO:0007275,GO:0007399,GO:0007409,GO:0007411,GO:0007417,GO:0007420,GO:0007423,GO:0007431,GO:0007435,GO:0007492,GO:0007494,GO:0007517,GO:0007519,GO:0007600,GO:0007601,GO:0007610,GO:0007632,GO:0007634,GO:0008150,GO:0008152,GO:0008284,GO:0008289,GO:0009314,GO:0009416,GO:0009581,GO:0009582,GO:0009583,GO:0009584,GO:0009605,GO:0009628,GO:0009653,GO:0009790,GO:0009887,GO:0009888,GO:0009987,GO:0012505,GO:0014706,GO:0016043,GO:0016477,GO:0019538,GO:0022008,GO:0022411,GO:0022607,GO:0022610,GO:0022612,GO:0022617,GO:0030030,GO:0030154,GO:0030182,GO:0030198,GO:0030903,GO:0031012,GO:0031175,GO:0031290,GO:0031581,GO:0031589,GO:0031974,GO:0032501,GO:0032502,GO:0032989,GO:0032990,GO:0032991,GO:0033627,GO:0034329,GO:0034330,GO:0034446,GO:0035239,GO:0035272,GO:0035295,GO:0036211,GO:0040011,GO:0040012,GO:0040017,GO:0042127,GO:0042221,GO:0042330,GO:0043062,GO:0043170,GO:0043208,GO:0043226,GO:0043227,GO:0043229,GO:0043231,GO:0043233,GO:0043256,GO:0043259,GO:0043260,GO:0043412,GO:0043687,GO:0043933,GO:0044085,GO:0044237,GO:0044238,GO:0044260,GO:0044267,GO:0044420,GO:0044421,GO:0044422,GO:0044424,GO:0044432,GO:0044444,GO:0044446,GO:0044464,GO:0046625,GO:0048468,GO:0048513,GO:0048518,GO:0048522,GO:0048546,GO:0048562,GO:0048565,GO:0048568,GO:0048570,GO:0048598,GO:0048666,GO:0048667,GO:0048699,GO:0048731,GO:0048732,GO:0048812,GO:0048854,GO:0048856,GO:0048858,GO:0048869,GO:0048870,GO:0050678,GO:0050679,GO:0050789,GO:0050794,GO:0050877,GO:0050896,GO:0050906,GO:0050908,GO:0050953,GO:0050962,GO:0051179,GO:0051606,GO:0051674,GO:0051861,GO:0055123,GO:0060322,GO:0060429,GO:0060537,GO:0060538,GO:0061031,GO:0061053,GO:0061061,GO:0061564,GO:0062023,GO:0065003,GO:0065007,GO:0070013,GO:0070831,GO:0071704,GO:0071711,GO:0071840,GO:0085029,GO:0097367,GO:0097485,GO:0120036,GO:0120039,GO:1901564
HiC_scaffold_15	AUGUSTUS	intron	48626558	48628135	1.0	-	.	ID=g6691.t1.intron1;Parent=g6691.t1
HiC_scaffold_15	AUGUSTUS	exon	48628136	48628235	.	-	.	ID=g6691.t1.exon2;Parent=g6691.t1
HiC_scaffold_15	AUGUSTUS	CDS	48628136	48628235	1.0	-	0	ID=g6691.t1.CDS2;Parent=g6691.t1
HiC_scaffold_15	AUGUSTUS	intron	48628236	48630703	1.0	-	.	ID=g6691.t1.intron2;Parent=g6691.t1
HiC_scaffold_15	AUGUSTUS	exon	48630704	48630862	.	-	.	ID=g6691.t1.exon3;Parent=g6691.t1
HiC_scaffold_15	AUGUSTUS	CDS	48630704	48630862	1.0	-	0	ID=g6691.t1.CDS3;Parent=g6691.t1
HiC_scaffold_15	AUGUSTUS	intron	48630863	48632185	1.0	-	.	ID=g6691.t1.intron3;Parent=g6691.t1
HiC_scaffold_15	AUGUSTUS	exon	48632186	48632385	.	-	.	ID=g6691.t1.exon4;Parent=g6691.t1
HiC_scaffold_15	AUGUSTUS	CDS	48632186	48632385	1.0	-	2	ID=g6691.t1.CDS4;Parent=g6691.t1
HiC_scaffold_15	AUGUSTUS	intron	48632386	48633386	1.0	-	.	ID=g6691.t1.intron4;Parent=g6691.t1
HiC_scaffold_15	AUGUSTUS	exon	48633387	48633501	.	-	.	ID=g6691.t1.exon5;Parent=g6691.t1
HiC_scaffold_15	AUGUSTUS	CDS	48633387	48633501	1.0	-	0	ID=g6691.t1.CDS5;Parent=g6691.t1
HiC_scaffold_15	AUGUSTUS	intron	48633502	48633754	1.0	-	.	ID=g6691.t1.intron5;Parent=g6691.t1
HiC_scaffold_15	AUGUSTUS	exon	48633755	48633904	.	-	.	ID=g6691.t1.exon6;Parent=g6691.t1
HiC_scaffold_15	AUGUSTUS	CDS	48633755	48633904	1.0	-	0	ID=g6691.t1.CDS6;Parent=g6691.t1
HiC_scaffold_15	AUGUSTUS	intron	48633905	48635176	1.0	-	.	ID=g6691.t1.intron6;Parent=g6691.t1
HiC_scaffold_15	AUGUSTUS	exon	48635177	48635321	.	-	.	ID=g6691.t1.exon7;Parent=g6691.t1
HiC_scaffold_15	AUGUSTUS	CDS	48635177	48635321	1.0	-	1	ID=g6691.t1.CDS7;Parent=g6691.t1
HiC_scaffold_15	AUGUSTUS	intron	48635322	48635853	1.0	-	.	ID=g6691.t1.intron7;Parent=g6691.t1
HiC_scaffold_15	AUGUSTUS	exon	48635854	48635991	.	-	.	ID=g6691.t1.exon8;Parent=g6691.t1
HiC_scaffold_15	AUGUSTUS	CDS	48635854	48635991	1.0	-	1	ID=g6691.t1.CDS8;Parent=g6691.t1
HiC_scaffold_15	AUGUSTUS	intron	48635992	48637778	1.0	-	.	ID=g6691.t1.intron8;Parent=g6691.t1
HiC_scaffold_15	AUGUSTUS	exon	48637779	48637858	.	-	.	ID=g6691.t1.exon9;Parent=g6691.t1
HiC_scaffold_15	AUGUSTUS	CDS	48637779	48637858	1.0	-	0	ID=g6691.t1.CDS9;Parent=g6691.t1
HiC_scaffold_15	AUGUSTUS	intron	48637859	48638280	1.0	-	.	ID=g6691.t1.intron9;Parent=g6691.t1
HiC_scaffold_15	AUGUSTUS	exon	48638281	48638486	.	-	.	ID=g6691.t1.exon10;Parent=g6691.t1
HiC_scaffold_15	AUGUSTUS	CDS	48638281	48638486	1.0	-	2	ID=g6691.t1.CDS10;Parent=g6691.t1
HiC_scaffold_15	AUGUSTUS	intron	48638487	48642208	1.0	-	.	ID=g6691.t1.intron10;Parent=g6691.t1
HiC_scaffold_15	AUGUSTUS	exon	48642209	48642365	.	-	.	ID=g6691.t1.exon11;Parent=g6691.t1
HiC_scaffold_15	AUGUSTUS	CDS	48642209	48642365	1.0	-	0	ID=g6691.t1.CDS11;Parent=g6691.t1
HiC_scaffold_15	AUGUSTUS	intron	48642366	48643495	1.0	-	.	ID=g6691.t1.intron11;Parent=g6691.t1
HiC_scaffold_15	AUGUSTUS	exon	48643496	48643674	.	-	.	ID=g6691.t1.exon12;Parent=g6691.t1
HiC_scaffold_15	AUGUSTUS	CDS	48643496	48643674	1.0	-	2	ID=g6691.t1.CDS12;Parent=g6691.t1
HiC_scaffold_15	AUGUSTUS	intron	48643675	48644617	1.0	-	.	ID=g6691.t1.intron12;Parent=g6691.t1
HiC_scaffold_15	AUGUSTUS	exon	48644618	48644760	.	-	.	ID=g6691.t1.exon13;Parent=g6691.t1
HiC_scaffold_15	AUGUSTUS	CDS	48644618	48644760	1.0	-	1	ID=g6691.t1.CDS13;Parent=g6691.t1
HiC_scaffold_15	AUGUSTUS	intron	48644761	48645373	1.0	-	.	ID=g6691.t1.intron13;Parent=g6691.t1
HiC_scaffold_15	AUGUSTUS	exon	48645374	48645527	.	-	.	ID=g6691.t1.exon14;Parent=g6691.t1
HiC_scaffold_15	AUGUSTUS	CDS	48645374	48645527	1.0	-	2	ID=g6691.t1.CDS14;Parent=g6691.t1
HiC_scaffold_15	AUGUSTUS	intron	48645528	48646020	1.0	-	.	ID=g6691.t1.intron14;Parent=g6691.t1
HiC_scaffold_15	AUGUSTUS	exon	48646021	48646266	.	-	.	ID=g6691.t1.exon15;Parent=g6691.t1
HiC_scaffold_15	AUGUSTUS	CDS	48646021	48646266	1.0	-	2	ID=g6691.t1.CDS15;Parent=g6691.t1
HiC_scaffold_15	AUGUSTUS	intron	48646267	48651563	1.0	-	.	ID=g6691.t1.intron15;Parent=g6691.t1
HiC_scaffold_15	AUGUSTUS	exon	48651564	48651752	.	-	.	ID=g6691.t1.exon16;Parent=g6691.t1
HiC_scaffold_15	AUGUSTUS	CDS	48651564	48651752	1.0	-	2	ID=g6691.t1.CDS16;Parent=g6691.t1
HiC_scaffold_15	AUGUSTUS	intron	48651753	48651874	1.0	-	.	ID=g6691.t1.intron16;Parent=g6691.t1
HiC_scaffold_15	AUGUSTUS	exon	48651875	48652096	.	-	.	ID=g6691.t1.exon17;Parent=g6691.t1
HiC_scaffold_15	AUGUSTUS	CDS	48651875	48652096	1.0	-	2	ID=g6691.t1.CDS17;Parent=g6691.t1
HiC_scaffold_15	AUGUSTUS	intron	48652097	48654006	1.0	-	.	ID=g6691.t1.intron17;Parent=g6691.t1
HiC_scaffold_15	AUGUSTUS	exon	48654007	48654119	.	-	.	ID=g6691.t1.exon18;Parent=g6691.t1
HiC_scaffold_15	AUGUSTUS	CDS	48654007	48654119	1.0	-	1	ID=g6691.t1.CDS18;Parent=g6691.t1
HiC_scaffold_15	AUGUSTUS	intron	48654120	48654626	1.0	-	.	ID=g6691.t1.intron18;Parent=g6691.t1
HiC_scaffold_15	AUGUSTUS	exon	48654627	48654816	.	-	.	ID=g6691.t1.exon19;Parent=g6691.t1
HiC_scaffold_15	AUGUSTUS	CDS	48654627	48654816	1.0	-	2	ID=g6691.t1.CDS19;Parent=g6691.t1
HiC_scaffold_15	AUGUSTUS	intron	48654817	48654906	1.0	-	.	ID=g6691.t1.intron19;Parent=g6691.t1
HiC_scaffold_15	AUGUSTUS	exon	48654907	48655029	.	-	.	ID=g6691.t1.exon20;Parent=g6691.t1
HiC_scaffold_15	AUGUSTUS	CDS	48654907	48655029	1.0	-	2	ID=g6691.t1.CDS20;Parent=g6691.t1
HiC_scaffold_15	AUGUSTUS	intron	48655030	48655585	1.0	-	.	ID=g6691.t1.intron20;Parent=g6691.t1
HiC_scaffold_15	AUGUSTUS	exon	48655586	48655722	.	-	.	ID=g6691.t1.exon21;Parent=g6691.t1
HiC_scaffold_15	AUGUSTUS	CDS	48655586	48655722	1.0	-	1	ID=g6691.t1.CDS21;Parent=g6691.t1
HiC_scaffold_15	AUGUSTUS	intron	48655723	48655813	1.0	-	.	ID=g6691.t1.intron21;Parent=g6691.t1
HiC_scaffold_15	AUGUSTUS	exon	48655814	48655912	.	-	.	ID=g6691.t1.exon22;Parent=g6691.t1
HiC_scaffold_15	AUGUSTUS	CDS	48655814	48655912	1.0	-	1	ID=g6691.t1.CDS22;Parent=g6691.t1
HiC_scaffold_15	AUGUSTUS	intron	48655913	48656287	1.0	-	.	ID=g6691.t1.intron22;Parent=g6691.t1
HiC_scaffold_15	AUGUSTUS	exon	48656288	48656405	.	-	.	ID=g6691.t1.exon23;Parent=g6691.t1
HiC_scaffold_15	AUGUSTUS	CDS	48656288	48656405	1.0	-	2	ID=g6691.t1.CDS23;Parent=g6691.t1
HiC_scaffold_15	AUGUSTUS	intron	48656406	48657196	1.0	-	.	ID=g6691.t1.intron23;Parent=g6691.t1
HiC_scaffold_15	AUGUSTUS	exon	48657197	48657385	.	-	.	ID=g6691.t1.exon24;Parent=g6691.t1
HiC_scaffold_15	AUGUSTUS	CDS	48657197	48657385	1.0	-	2	ID=g6691.t1.CDS24;Parent=g6691.t1
HiC_scaffold_15	AUGUSTUS	intron	48657386	48660220	1.0	-	.	ID=g6691.t1.intron24;Parent=g6691.t1
HiC_scaffold_15	AUGUSTUS	exon	48660221	48660387	.	-	.	ID=g6691.t1.exon25;Parent=g6691.t1
HiC_scaffold_15	AUGUSTUS	CDS	48660221	48660387	1.0	-	1	ID=g6691.t1.CDS25;Parent=g6691.t1
HiC_scaffold_15	AUGUSTUS	intron	48660388	48662503	1.0	-	.	ID=g6691.t1.intron25;Parent=g6691.t1
HiC_scaffold_15	AUGUSTUS	exon	48662504	48662634	.	-	.	ID=g6691.t1.exon26;Parent=g6691.t1
HiC_scaffold_15	AUGUSTUS	CDS	48662504	48662634	1.0	-	0	ID=g6691.t1.CDS26;Parent=g6691.t1
HiC_scaffold_15	AUGUSTUS	intron	48662635	48667173	1.0	-	.	ID=g6691.t1.intron26;Parent=g6691.t1
HiC_scaffold_15	AUGUSTUS	exon	48667174	48667478	.	-	.	ID=g6691.t1.exon27;Parent=g6691.t1
HiC_scaffold_15	AUGUSTUS	CDS	48667174	48667478	1.0	-	2	ID=g6691.t1.CDS27;Parent=g6691.t1
HiC_scaffold_15	AUGUSTUS	intron	48667479	48748208	1.0	-	.	ID=g6691.t1.intron27;Parent=g6691.t1
HiC_scaffold_15	AUGUSTUS	exon	48748209	48748623	.	-	.	ID=g6691.t1.exon28;Parent=g6691.t1
HiC_scaffold_15	AUGUSTUS	CDS	48748209	48748623	1.0	-	0	ID=g6691.t1.CDS28;Parent=g6691.t1
HiC_scaffold_15	AUGUSTUS	start_codon	48748621	48748623	.	-	0	ID=g6691.t1.start1;Parent=g6691.t1
HiC_scaffold_15	AUGUSTUS	stop_codon	48807537	48807539	.	-	0	ID=g6692.t1.stop1;Parent=g6692.t1
HiC_scaffold_15	AUGUSTUS	exon	48807537	48807690	.	-	.	ID=g6692.t1.exon1;Parent=g6692.t1
HiC_scaffold_15	AUGUSTUS	CDS	48807537	48807690	0.78	-	1	ID=g6692.t1.CDS1;Parent=g6692.t1
HiC_scaffold_15	AUGUSTUS	gene	48807537	48808488	.	-	.	ID=g6692
HiC_scaffold_15	AUGUSTUS	mRNA	48807537	48808488	0.78	-	.	ID=g6692.t1;Parent=g6692
HiC_scaffold_15	AUGUSTUS	intron	48807691	48808426	0.78	-	.	ID=g6692.t1.intron1;Parent=g6692.t1
HiC_scaffold_15	AUGUSTUS	exon	48808427	48808488	.	-	.	ID=g6692.t1.exon2;Parent=g6692.t1
HiC_scaffold_15	AUGUSTUS	CDS	48808427	48808488	0.78	-	0	ID=g6692.t1.CDS2;Parent=g6692.t1
HiC_scaffold_15	AUGUSTUS	start_codon	48808486	48808488	.	-	0	ID=g6692.t1.start1;Parent=g6692.t1
HiC_scaffold_15	AUGUSTUS	start_codon	48808554	48808556	.	+	0	ID=g6693.t1.start1;Parent=g6693.t1
HiC_scaffold_15	AUGUSTUS	exon	48808554	48808976	.	+	.	ID=g6693.t1.exon1;Parent=g6693.t1
HiC_scaffold_15	AUGUSTUS	CDS	48808554	48808976	1.0	+	0	ID=g6693.t1.CDS1;Parent=g6693.t1
HiC_scaffold_15	AUGUSTUS	gene	48808554	48840974	.	+	.	ID=g6693
HiC_scaffold_15	AUGUSTUS	mRNA	48808554	48840974	.	+	.	ID=g6693.t1;Parent=g6693;em_target=9713.XP_006729214.1;em_score=1435.3;em_evalue=0.0;em_tcov=.;em_OGs=28KPU@1|root,2QT5S@2759|Eukaryota,38BQH@33154|Opisthokonta,3BC96@33208|Metazoa,3CV4H@33213|Bilateria,486A6@7711|Chordata,490YX@7742|Vertebrata,3J4K8@40674|Mammalia,3EIG9@33554|Carnivora;em_COG_cat=S;em_desc=SHC SH2 domain-binding protein 1-like protein;em_max_annot_lvl=33208|Metazoa;em_Preferred_name=SHCBP1L;em_PFAMs=Beta_helix;em_GOs=GO:0000003,GO:0005575,GO:0005622,GO:0005623,GO:0005819,GO:0005856,GO:0007276,GO:0007283,GO:0008150,GO:0010638,GO:0015630,GO:0019953,GO:0022414,GO:0032501,GO:0032504,GO:0033043,GO:0033044,GO:0043226,GO:0043228,GO:0043229,GO:0043232,GO:0044422,GO:0044424,GO:0044430,GO:0044446,GO:0044464,GO:0044703,GO:0048232,GO:0048518,GO:0048522,GO:0048609,GO:0050789,GO:0050794,GO:0051128,GO:0051130,GO:0051704,GO:0065007,GO:0072687,GO:2001252
HiC_scaffold_15	AUGUSTUS	intron	48808977	48810492	1.0	+	.	ID=g6693.t1.intron1;Parent=g6693.t1
HiC_scaffold_15	AUGUSTUS	exon	48810493	48810642	.	+	.	ID=g6693.t1.exon2;Parent=g6693.t1
HiC_scaffold_15	AUGUSTUS	CDS	48810493	48810642	1.0	+	0	ID=g6693.t1.CDS2;Parent=g6693.t1
HiC_scaffold_15	AUGUSTUS	intron	48810643	48817616	1.0	+	.	ID=g6693.t1.intron2;Parent=g6693.t1
HiC_scaffold_15	AUGUSTUS	exon	48817617	48817831	.	+	.	ID=g6693.t1.exon3;Parent=g6693.t1
HiC_scaffold_15	AUGUSTUS	CDS	48817617	48817831	1.0	+	0	ID=g6693.t1.CDS3;Parent=g6693.t1
HiC_scaffold_15	AUGUSTUS	intron	48817832	48818732	1.0	+	.	ID=g6693.t1.intron3;Parent=g6693.t1
HiC_scaffold_15	AUGUSTUS	exon	48818733	48818819	.	+	.	ID=g6693.t1.exon4;Parent=g6693.t1
HiC_scaffold_15	AUGUSTUS	CDS	48818733	48818819	1.0	+	1	ID=g6693.t1.CDS4;Parent=g6693.t1
HiC_scaffold_15	AUGUSTUS	intron	48818820	48818894	1.0	+	.	ID=g6693.t1.intron4;Parent=g6693.t1
HiC_scaffold_15	AUGUSTUS	exon	48818895	48819113	.	+	.	ID=g6693.t1.exon5;Parent=g6693.t1
HiC_scaffold_15	AUGUSTUS	CDS	48818895	48819113	1.0	+	1	ID=g6693.t1.CDS5;Parent=g6693.t1
HiC_scaffold_15	AUGUSTUS	intron	48819114	48832295	1.0	+	.	ID=g6693.t1.intron5;Parent=g6693.t1
HiC_scaffold_15	AUGUSTUS	exon	48832296	48832401	.	+	.	ID=g6693.t1.exon6;Parent=g6693.t1
HiC_scaffold_15	AUGUSTUS	CDS	48832296	48832401	1.0	+	1	ID=g6693.t1.CDS6;Parent=g6693.t1
HiC_scaffold_15	AUGUSTUS	intron	48832402	48837576	1.0	+	.	ID=g6693.t1.intron6;Parent=g6693.t1
HiC_scaffold_15	AUGUSTUS	exon	48837577	48837730	.	+	.	ID=g6693.t1.exon7;Parent=g6693.t1
HiC_scaffold_15	AUGUSTUS	CDS	48837577	48837730	1.0	+	0	ID=g6693.t1.CDS7;Parent=g6693.t1
HiC_scaffold_15	AUGUSTUS	intron	48837731	48838806	1.0	+	.	ID=g6693.t1.intron7;Parent=g6693.t1
HiC_scaffold_15	AUGUSTUS	exon	48838807	48839057	.	+	.	ID=g6693.t1.exon8;Parent=g6693.t1
HiC_scaffold_15	AUGUSTUS	CDS	48838807	48839057	1.0	+	2	ID=g6693.t1.CDS8;Parent=g6693.t1
HiC_scaffold_15	AUGUSTUS	intron	48839058	48839781	1.0	+	.	ID=g6693.t1.intron8;Parent=g6693.t1
HiC_scaffold_15	AUGUSTUS	exon	48839782	48839904	.	+	.	ID=g6693.t1.exon9;Parent=g6693.t1
HiC_scaffold_15	AUGUSTUS	CDS	48839782	48839904	1.0	+	0	ID=g6693.t1.CDS9;Parent=g6693.t1
HiC_scaffold_15	AUGUSTUS	intron	48839905	48840722	1.0	+	.	ID=g6693.t1.intron9;Parent=g6693.t1
HiC_scaffold_15	AUGUSTUS	exon	48840723	48840974	.	+	.	ID=g6693.t1.exon10;Parent=g6693.t1
HiC_scaffold_15	AUGUSTUS	CDS	48840723	48840974	1.0	+	0	ID=g6693.t1.CDS10;Parent=g6693.t1
HiC_scaffold_15	AUGUSTUS	stop_codon	48840972	48840974	.	+	0	ID=g6693.t1.stop1;Parent=g6693.t1
HiC_scaffold_15	AUGUSTUS	stop_codon	48848480	48848482	.	-	0	ID=g6694.t1.stop1;Parent=g6694.t1
HiC_scaffold_15	gmst	stop_codon	48848480	48848482	149.824463	-	0	ID=g6694.t2.stop1;Parent=g6694.t2
HiC_scaffold_15	AUGUSTUS	exon	48848480	48848867	.	-	.	ID=g6694.t1.exon1;Parent=g6694.t1
HiC_scaffold_15	AUGUSTUS	CDS	48848480	48848867	1.0	-	1	ID=g6694.t1.CDS1;Parent=g6694.t1
HiC_scaffold_15	gmst	CDS	48848480	48848867	149.824463	-	1	ID=g6694.t2.CDS1;Parent=g6694.t2
HiC_scaffold_15	gmst	exon	48848480	48848867	149.824463	-	1	ID=g6694.t2.exon1;Parent=g6694.t2
HiC_scaffold_15	gmst	mRNA	48848480	48878380	.	-	.	ID=g6694.t2;Parent=g6694;em_target=9707.XP_004396926.1;em_score=2458.7;em_evalue=0.0;em_tcov=.;em_OGs=COG1643@1|root,KOG0921@2759|Eukaryota,3AP5Q@33154|Opisthokonta,3C1P9@33208|Metazoa,3DCC4@33213|Bilateria,484CW@7711|Chordata,48WIF@7742|Vertebrata,3JAZA@40674|Mammalia,3ENTT@33554|Carnivora;em_COG_cat=A;em_desc=helicase 9;em_max_annot_lvl=33208|Metazoa;em_Preferred_name=DHX9;em_EC=3.6.4.13;em_KEGG_ko=ko:K13184;em_BRITE=ko00000,ko01000,ko03041;em_PFAMs=DEAD,HA2,Helicase_C,OB_NTP_bind,dsrm;em_GOs=GO:0000003,GO:0000123,GO:0000166,GO:0000228,GO:0000375,GO:0000377,GO:0000380,GO:0000398,GO:0000785,GO:0000790,GO:0000803,GO:0000805,GO:0000902,GO:0000904,GO:0000976,GO:0000977,GO:0000978,GO:0000987,GO:0000993,GO:0001012,GO:0001047,GO:0001067,GO:0001069,GO:0001085,GO:0001098,GO:0001099,GO:0001672,GO:0001817,GO:0001819,GO:0002682,GO:0002684,GO:0002697,GO:0002791,GO:0002793,GO:0002831,GO:0003006,GO:0003674,GO:0003676,GO:0003677,GO:0003678,GO:0003682,GO:0003688,GO:0003690,GO:0003697,GO:0003712,GO:0003713,GO:0003723,GO:0003724,GO:0003725,GO:0003727,GO:0003729,GO:0003824,GO:0004003,GO:0004004,GO:0004386,GO:0005488,GO:0005515,GO:0005524,GO:0005575,GO:0005622,GO:0005623,GO:0005634,GO:0005654,GO:0005694,GO:0005700,GO:0005726,GO:0005730,GO:0005737,GO:0005813,GO:0005815,GO:0005829,GO:0005840,GO:0005844,GO:0005856,GO:0006139,GO:0006275,GO:0006282,GO:0006355,GO:0006357,GO:0006396,GO:0006397,GO:0006417,GO:0006725,GO:0006807,GO:0006950,GO:0006996,GO:0007275,GO:0007276,GO:0007281,GO:0007399,GO:0007409,GO:0007549,GO:0007568,GO:0007610,GO:0007617,GO:0007618,GO:0007619,GO:0007623,GO:0008026,GO:0008049,GO:0008094,GO:0008104,GO:0008134,GO:0008144,GO:0008150,GO:0008152,GO:0008186,GO:0008219,GO:0008284,GO:0008340,GO:0008380,GO:0009047,GO:0009266,GO:0009408,GO:0009628,GO:0009653,GO:0009889,GO:0009891,GO:0009892,GO:0009893,GO:0009894,GO:0009895,GO:0009987,GO:0010033,GO:0010259,GO:0010467,GO:0010468,GO:0010501,GO:0010556,GO:0010557,GO:0010604,GO:0010605,GO:0010608,GO:0010628,GO:0010629,GO:0010638,GO:0010847,GO:0010911,GO:0010912,GO:0012501,GO:0014070,GO:0015629,GO:0015630,GO:0016032,GO:0016043,GO:0016049,GO:0016070,GO:0016071,GO:0016246,GO:0016441,GO:0016456,GO:0016457,GO:0016458,GO:0016462,GO:0016545,GO:0016604,GO:0016787,GO:0016817,GO:0016818,GO:0016887,GO:0017076,GO:0017111,GO:0017116,GO:0019080,GO:0019083,GO:0019098,GO:0019219,GO:0019222,GO:0019899,GO:0019953,GO:0022008,GO:0022412,GO:0022414,GO:0022607,GO:0022613,GO:0022618,GO:0030030,GO:0030154,GO:0030182,GO:0030423,GO:0030554,GO:0031047,GO:0031175,GO:0031248,GO:0031323,GO:0031324,GO:0031325,GO:0031326,GO:0031328,GO:0031329,GO:0031330,GO:0031347,GO:0031349,GO:0031445,GO:0031453,GO:0031490,GO:0031974,GO:0031981,GO:0032101,GO:0032103,GO:0032239,GO:0032241,GO:0032268,GO:0032270,GO:0032386,GO:0032388,GO:0032392,GO:0032479,GO:0032481,GO:0032501,GO:0032502,GO:0032504,GO:0032508,GO:0032553,GO:0032555,GO:0032559,GO:0032647,GO:0032648,GO:0032661,GO:0032675,GO:0032680,GO:0032727,GO:0032728,GO:0032741,GO:0032755,GO:0032760,GO:0032781,GO:0032879,GO:0032880,GO:0032989,GO:0032990,GO:0032991,GO:0033036,GO:0033043,GO:0033044,GO:0033365,GO:0033554,GO:0033677,GO:0033679,GO:0033680,GO:0033681,GO:0034097,GO:0034248,GO:0034250,GO:0034458,GO:0034459,GO:0034605,GO:0034612,GO:0034613,GO:0034622,GO:0034641,GO:0035068,GO:0035194,GO:0035197,GO:0035547,GO:0035549,GO:0035613,GO:0035639,GO:0035770,GO:0036094,GO:0036464,GO:0039695,GO:0040007,GO:0040029,GO:0042127,GO:0042221,GO:0042623,GO:0042714,GO:0042788,GO:0043021,GO:0043085,GO:0043138,GO:0043140,GO:0043142,GO:0043167,GO:0043168,GO:0043170,GO:0043175,GO:0043226,GO:0043227,GO:0043228,GO:0043229,GO:0043231,GO:0043232,GO:0043233,GO:0043330,GO:0043331,GO:0043462,GO:0043487,GO:0043488,GO:0043489,GO:0043565,GO:0043900,GO:0043902,GO:0043903,GO:0043933,GO:0044085,GO:0044087,GO:0044089,GO:0044093,GO:0044212,GO:0044237,GO:0044238,GO:0044403,GO:0044419,GO:0044422,GO:0044424,GO:0044427,GO:0044428,GO:0044430,GO:0044444,GO:0044446,GO:0044451,GO:0044454,GO:0044464,GO:0044703,GO:0044806,GO:0044877,GO:0045088,GO:0045089,GO:0045142,GO:0045433,GO:0045727,GO:0045739,GO:0045740,GO:0045799,GO:0045814,GO:0045893,GO:0045934,GO:0045935,GO:0045944,GO:0046483,GO:0046536,GO:0046782,GO:0046822,GO:0046824,GO:0046831,GO:0046833,GO:0047429,GO:0048065,GO:0048145,GO:0048146,GO:0048255,GO:0048468,GO:0048511,GO:0048518,GO:0048519,GO:0048522,GO:0048523,GO:0048524,GO:0048583,GO:0048584,GO:0048588,GO:0048589,GO:0048609,GO:0048666,GO:0048667,GO:0048675,GO:0048699,GO:0048731,GO:0048812,GO:0048856,GO:0048858,GO:0048869,GO:0050434,GO:0050684,GO:0050688,GO:0050691,GO:0050707,GO:0050708,GO:0050714,GO:0050715,GO:0050727,GO:0050729,GO:0050776,GO:0050778,GO:0050789,GO:0050790,GO:0050792,GO:0050794,GO:0050896,GO:0051046,GO:0051047,GO:0051049,GO:0051050,GO:0051052,GO:0051054,GO:0051090,GO:0051091,GO:0051092,GO:0051098,GO:0051099,GO:0051128,GO:0051130,GO:0051171,GO:0051172,GO:0051173,GO:0051179,GO:0051222,GO:0051223,GO:0051239,GO:0051240,GO:0051246,GO:0051247,GO:0051252,GO:0051253,GO:0051254,GO:0051276,GO:0051336,GO:0051345,GO:0051641,GO:0051704,GO:0051716,GO:0060147,GO:0060148,GO:0060179,GO:0060255,GO:0060341,GO:0060560,GO:0060759,GO:0060760,GO:0060964,GO:0060966,GO:0060968,GO:0061013,GO:0061564,GO:0061676,GO:0061980,GO:0065003,GO:0065004,GO:0065007,GO:0065008,GO:0065009,GO:0070013,GO:0070035,GO:0070063,GO:0070201,GO:0070269,GO:0070578,GO:0070727,GO:0070887,GO:0070922,GO:0070934,GO:0070937,GO:0071103,GO:0071310,GO:0071345,GO:0071356,GO:0071359,GO:0071360,GO:0071407,GO:0071704,GO:0071824,GO:0071826,GO:0071840,GO:0072487,GO:0080090,GO:0080134,GO:0080135,GO:0090087,GO:0090304,GO:0097159,GO:0097165,GO:0097367,GO:0120036,GO:0120039,GO:0140097,GO:0140098,GO:0140110,GO:1901265,GO:1901360,GO:1901363,GO:1901698,GO:1901699,GO:1902275,GO:1902369,GO:1902373,GO:1902493,GO:1902494,GO:1902555,GO:1902562,GO:1902680,GO:1902739,GO:1902741,GO:1903311,GO:1903312,GO:1903506,GO:1903508,GO:1903530,GO:1903532,GO:1903555,GO:1903557,GO:1903608,GO:1904467,GO:1904469,GO:1904951,GO:1904971,GO:1904973,GO:1905172,GO:1905269,GO:1905348,GO:1905538,GO:1905696,GO:1905698,GO:1990138,GO:1990234,GO:1990518,GO:1990825,GO:1990837,GO:1990841,GO:1990904,GO:2000112,GO:2000371,GO:2000373,GO:2000637,GO:2000765,GO:2000767,GO:2000778,GO:2001020,GO:2001022,GO:2001141,GO:2001252
HiC_scaffold_15	AUGUSTUS	gene	48848480	48897952	.	-	.	ID=g6694
HiC_scaffold_15	AUGUSTUS	mRNA	48848480	48897952	1.0	-	.	ID=g6694.t1;Parent=g6694;em_target=9707.XP_004396926.1;em_score=2962.8;em_evalue=0.0;em_tcov=.;em_OGs=COG1643@1|root,KOG0921@2759|Eukaryota,3AP5Q@33154|Opisthokonta,3C1P9@33208|Metazoa,3DCC4@33213|Bilateria,484CW@7711|Chordata,48WIF@7742|Vertebrata,3JAZA@40674|Mammalia,3ENTT@33554|Carnivora;em_COG_cat=A;em_desc=helicase 9;em_max_annot_lvl=33208|Metazoa;em_Preferred_name=DHX9;em_EC=3.6.4.13;em_KEGG_ko=ko:K13184;em_BRITE=ko00000,ko01000,ko03041;em_PFAMs=DEAD,HA2,Helicase_C,OB_NTP_bind,dsrm;em_GOs=GO:0000003,GO:0000123,GO:0000166,GO:0000228,GO:0000375,GO:0000377,GO:0000380,GO:0000398,GO:0000785,GO:0000790,GO:0000803,GO:0000805,GO:0000902,GO:0000904,GO:0000976,GO:0000977,GO:0000978,GO:0000987,GO:0000993,GO:0001012,GO:0001047,GO:0001067,GO:0001069,GO:0001085,GO:0001098,GO:0001099,GO:0001672,GO:0001817,GO:0001819,GO:0002682,GO:0002684,GO:0002697,GO:0002791,GO:0002793,GO:0002831,GO:0003006,GO:0003674,GO:0003676,GO:0003677,GO:0003678,GO:0003682,GO:0003688,GO:0003690,GO:0003697,GO:0003712,GO:0003713,GO:0003723,GO:0003724,GO:0003725,GO:0003727,GO:0003729,GO:0003824,GO:0004003,GO:0004004,GO:0004386,GO:0005488,GO:0005515,GO:0005524,GO:0005575,GO:0005622,GO:0005623,GO:0005634,GO:0005654,GO:0005694,GO:0005700,GO:0005726,GO:0005730,GO:0005737,GO:0005813,GO:0005815,GO:0005829,GO:0005840,GO:0005844,GO:0005856,GO:0006139,GO:0006275,GO:0006282,GO:0006355,GO:0006357,GO:0006396,GO:0006397,GO:0006417,GO:0006725,GO:0006807,GO:0006950,GO:0006996,GO:0007275,GO:0007276,GO:0007281,GO:0007399,GO:0007409,GO:0007549,GO:0007568,GO:0007610,GO:0007617,GO:0007618,GO:0007619,GO:0007623,GO:0008026,GO:0008049,GO:0008094,GO:0008104,GO:0008134,GO:0008144,GO:0008150,GO:0008152,GO:0008186,GO:0008219,GO:0008284,GO:0008340,GO:0008380,GO:0009047,GO:0009266,GO:0009408,GO:0009628,GO:0009653,GO:0009889,GO:0009891,GO:0009892,GO:0009893,GO:0009894,GO:0009895,GO:0009987,GO:0010033,GO:0010259,GO:0010467,GO:0010468,GO:0010501,GO:0010556,GO:0010557,GO:0010604,GO:0010605,GO:0010608,GO:0010628,GO:0010629,GO:0010638,GO:0010847,GO:0010911,GO:0010912,GO:0012501,GO:0014070,GO:0015629,GO:0015630,GO:0016032,GO:0016043,GO:0016049,GO:0016070,GO:0016071,GO:0016246,GO:0016441,GO:0016456,GO:0016457,GO:0016458,GO:0016462,GO:0016545,GO:0016604,GO:0016787,GO:0016817,GO:0016818,GO:0016887,GO:0017076,GO:0017111,GO:0017116,GO:0019080,GO:0019083,GO:0019098,GO:0019219,GO:0019222,GO:0019899,GO:0019953,GO:0022008,GO:0022412,GO:0022414,GO:0022607,GO:0022613,GO:0022618,GO:0030030,GO:0030154,GO:0030182,GO:0030423,GO:0030554,GO:0031047,GO:0031175,GO:0031248,GO:0031323,GO:0031324,GO:0031325,GO:0031326,GO:0031328,GO:0031329,GO:0031330,GO:0031347,GO:0031349,GO:0031445,GO:0031453,GO:0031490,GO:0031974,GO:0031981,GO:0032101,GO:0032103,GO:0032239,GO:0032241,GO:0032268,GO:0032270,GO:0032386,GO:0032388,GO:0032392,GO:0032479,GO:0032481,GO:0032501,GO:0032502,GO:0032504,GO:0032508,GO:0032553,GO:0032555,GO:0032559,GO:0032647,GO:0032648,GO:0032661,GO:0032675,GO:0032680,GO:0032727,GO:0032728,GO:0032741,GO:0032755,GO:0032760,GO:0032781,GO:0032879,GO:0032880,GO:0032989,GO:0032990,GO:0032991,GO:0033036,GO:0033043,GO:0033044,GO:0033365,GO:0033554,GO:0033677,GO:0033679,GO:0033680,GO:0033681,GO:0034097,GO:0034248,GO:0034250,GO:0034458,GO:0034459,GO:0034605,GO:0034612,GO:0034613,GO:0034622,GO:0034641,GO:0035068,GO:0035194,GO:0035197,GO:0035547,GO:0035549,GO:0035613,GO:0035639,GO:0035770,GO:0036094,GO:0036464,GO:0039695,GO:0040007,GO:0040029,GO:0042127,GO:0042221,GO:0042623,GO:0042714,GO:0042788,GO:0043021,GO:0043085,GO:0043138,GO:0043140,GO:0043142,GO:0043167,GO:0043168,GO:0043170,GO:0043175,GO:0043226,GO:0043227,GO:0043228,GO:0043229,GO:0043231,GO:0043232,GO:0043233,GO:0043330,GO:0043331,GO:0043462,GO:0043487,GO:0043488,GO:0043489,GO:0043565,GO:0043900,GO:0043902,GO:0043903,GO:0043933,GO:0044085,GO:0044087,GO:0044089,GO:0044093,GO:0044212,GO:0044237,GO:0044238,GO:0044403,GO:0044419,GO:0044422,GO:0044424,GO:0044427,GO:0044428,GO:0044430,GO:0044444,GO:0044446,GO:0044451,GO:0044454,GO:0044464,GO:0044703,GO:0044806,GO:0044877,GO:0045088,GO:0045089,GO:0045142,GO:0045433,GO:0045727,GO:0045739,GO:0045740,GO:0045799,GO:0045814,GO:0045893,GO:0045934,GO:0045935,GO:0045944,GO:0046483,GO:0046536,GO:0046782,GO:0046822,GO:0046824,GO:0046831,GO:0046833,GO:0047429,GO:0048065,GO:0048145,GO:0048146,GO:0048255,GO:0048468,GO:0048511,GO:0048518,GO:0048519,GO:0048522,GO:0048523,GO:0048524,GO:0048583,GO:0048584,GO:0048588,GO:0048589,GO:0048609,GO:0048666,GO:0048667,GO:0048675,GO:0048699,GO:0048731,GO:0048812,GO:0048856,GO:0048858,GO:0048869,GO:0050434,GO:0050684,GO:0050688,GO:0050691,GO:0050707,GO:0050708,GO:0050714,GO:0050715,GO:0050727,GO:0050729,GO:0050776,GO:0050778,GO:0050789,GO:0050790,GO:0050792,GO:0050794,GO:0050896,GO:0051046,GO:0051047,GO:0051049,GO:0051050,GO:0051052,GO:0051054,GO:0051090,GO:0051091,GO:0051092,GO:0051098,GO:0051099,GO:0051128,GO:0051130,GO:0051171,GO:0051172,GO:0051173,GO:0051179,GO:0051222,GO:0051223,GO:0051239,GO:0051240,GO:0051246,GO:0051247,GO:0051252,GO:0051253,GO:0051254,GO:0051276,GO:0051336,GO:0051345,GO:0051641,GO:0051704,GO:0051716,GO:0060147,GO:0060148,GO:0060179,GO:0060255,GO:0060341,GO:0060560,GO:0060759,GO:0060760,GO:0060964,GO:0060966,GO:0060968,GO:0061013,GO:0061564,GO:0061676,GO:0061980,GO:0065003,GO:0065004,GO:0065007,GO:0065008,GO:0065009,GO:0070013,GO:0070035,GO:0070063,GO:0070201,GO:0070269,GO:0070578,GO:0070727,GO:0070887,GO:0070922,GO:0070934,GO:0070937,GO:0071103,GO:0071310,GO:0071345,GO:0071356,GO:0071359,GO:0071360,GO:0071407,GO:0071704,GO:0071824,GO:0071826,GO:0071840,GO:0072487,GO:0080090,GO:0080134,GO:0080135,GO:0090087,GO:0090304,GO:0097159,GO:0097165,GO:0097367,GO:0120036,GO:0120039,GO:0140097,GO:0140098,GO:0140110,GO:1901265,GO:1901360,GO:1901363,GO:1901698,GO:1901699,GO:1902275,GO:1902369,GO:1902373,GO:1902493,GO:1902494,GO:1902555,GO:1902562,GO:1902680,GO:1902739,GO:1902741,GO:1903311,GO:1903312,GO:1903506,GO:1903508,GO:1903530,GO:1903532,GO:1903555,GO:1903557,GO:1903608,GO:1904467,GO:1904469,GO:1904951,GO:1904971,GO:1904973,GO:1905172,GO:1905269,GO:1905348,GO:1905538,GO:1905696,GO:1905698,GO:1990138,GO:1990234,GO:1990518,GO:1990825,GO:1990837,GO:1990841,GO:1990904,GO:2000112,GO:2000371,GO:2000373,GO:2000637,GO:2000765,GO:2000767,GO:2000778,GO:2001020,GO:2001022,GO:2001141,GO:2001252
HiC_scaffold_15	AUGUSTUS	intron	48848868	48851263	1.0	-	.	ID=g6694.t1.intron1;Parent=g6694.t1
HiC_scaffold_15	gmst	intron	48848868	48851263	149.824463	-	0	ID=g6694.t2.intron1;Parent=g6694.t2
HiC_scaffold_15	AUGUSTUS	exon	48851264	48851464	.	-	.	ID=g6694.t1.exon2;Parent=g6694.t1
HiC_scaffold_15	AUGUSTUS	CDS	48851264	48851464	1.0	-	1	ID=g6694.t1.CDS2;Parent=g6694.t1
HiC_scaffold_15	gmst	CDS	48851264	48851464	149.824463	-	1	ID=g6694.t2.CDS2;Parent=g6694.t2
HiC_scaffold_15	gmst	exon	48851264	48851464	149.824463	-	1	ID=g6694.t2.exon2;Parent=g6694.t2
HiC_scaffold_15	AUGUSTUS	intron	48851465	48852176	1.0	-	.	ID=g6694.t1.intron2;Parent=g6694.t1
HiC_scaffold_15	gmst	intron	48851465	48852176	149.824463	-	0	ID=g6694.t2.intron2;Parent=g6694.t2
HiC_scaffold_15	AUGUSTUS	exon	48852177	48852292	.	-	.	ID=g6694.t1.exon3;Parent=g6694.t1
HiC_scaffold_15	AUGUSTUS	CDS	48852177	48852292	1.0	-	0	ID=g6694.t1.CDS3;Parent=g6694.t1
HiC_scaffold_15	gmst	CDS	48852177	48852292	149.824463	-	0	ID=g6694.t2.CDS3;Parent=g6694.t2
HiC_scaffold_15	gmst	exon	48852177	48852292	149.824463	-	0	ID=g6694.t2.exon3;Parent=g6694.t2
HiC_scaffold_15	AUGUSTUS	intron	48852293	48852645	1.0	-	.	ID=g6694.t1.intron3;Parent=g6694.t1
HiC_scaffold_15	gmst	intron	48852293	48852645	149.824463	-	0	ID=g6694.t2.intron3;Parent=g6694.t2
HiC_scaffold_15	AUGUSTUS	exon	48852646	48852875	.	-	.	ID=g6694.t1.exon4;Parent=g6694.t1
HiC_scaffold_15	AUGUSTUS	CDS	48852646	48852875	1.0	-	2	ID=g6694.t1.CDS4;Parent=g6694.t1
HiC_scaffold_15	gmst	CDS	48852646	48852875	149.824463	-	2	ID=g6694.t2.CDS4;Parent=g6694.t2
HiC_scaffold_15	gmst	exon	48852646	48852875	149.824463	-	2	ID=g6694.t2.exon4;Parent=g6694.t2
HiC_scaffold_15	AUGUSTUS	intron	48852876	48854287	1.0	-	.	ID=g6694.t1.intron4;Parent=g6694.t1
HiC_scaffold_15	gmst	intron	48852876	48854287	149.824463	-	0	ID=g6694.t2.intron4;Parent=g6694.t2
HiC_scaffold_15	AUGUSTUS	exon	48854288	48854415	.	-	.	ID=g6694.t1.exon5;Parent=g6694.t1
HiC_scaffold_15	AUGUSTUS	CDS	48854288	48854415	1.0	-	1	ID=g6694.t1.CDS5;Parent=g6694.t1
HiC_scaffold_15	gmst	CDS	48854288	48854415	149.824463	-	1	ID=g6694.t2.CDS5;Parent=g6694.t2
HiC_scaffold_15	gmst	exon	48854288	48854415	149.824463	-	1	ID=g6694.t2.exon5;Parent=g6694.t2
HiC_scaffold_15	AUGUSTUS	intron	48854416	48854503	1.0	-	.	ID=g6694.t1.intron5;Parent=g6694.t1
HiC_scaffold_15	gmst	intron	48854416	48854503	149.824463	-	0	ID=g6694.t2.intron5;Parent=g6694.t2
HiC_scaffold_15	AUGUSTUS	exon	48854504	48854665	.	-	.	ID=g6694.t1.exon6;Parent=g6694.t1
HiC_scaffold_15	AUGUSTUS	CDS	48854504	48854665	1.0	-	1	ID=g6694.t1.CDS6;Parent=g6694.t1
HiC_scaffold_15	gmst	CDS	48854504	48854665	149.824463	-	1	ID=g6694.t2.CDS6;Parent=g6694.t2
HiC_scaffold_15	gmst	exon	48854504	48854665	149.824463	-	1	ID=g6694.t2.exon6;Parent=g6694.t2
HiC_scaffold_15	AUGUSTUS	intron	48854666	48855263	1.0	-	.	ID=g6694.t1.intron6;Parent=g6694.t1
HiC_scaffold_15	gmst	intron	48854666	48855263	149.824463	-	0	ID=g6694.t2.intron6;Parent=g6694.t2
HiC_scaffold_15	AUGUSTUS	exon	48855264	48855375	.	-	.	ID=g6694.t1.exon7;Parent=g6694.t1
HiC_scaffold_15	AUGUSTUS	CDS	48855264	48855375	1.0	-	2	ID=g6694.t1.CDS7;Parent=g6694.t1
HiC_scaffold_15	gmst	CDS	48855264	48855375	149.824463	-	2	ID=g6694.t2.CDS7;Parent=g6694.t2
HiC_scaffold_15	gmst	exon	48855264	48855375	149.824463	-	2	ID=g6694.t2.exon7;Parent=g6694.t2
HiC_scaffold_15	AUGUSTUS	intron	48855376	48856132	1.0	-	.	ID=g6694.t1.intron7;Parent=g6694.t1
HiC_scaffold_15	gmst	intron	48855376	48856132	149.824463	-	0	ID=g6694.t2.intron7;Parent=g6694.t2
HiC_scaffold_15	AUGUSTUS	exon	48856133	48856293	.	-	.	ID=g6694.t1.exon8;Parent=g6694.t1
HiC_scaffold_15	AUGUSTUS	CDS	48856133	48856293	1.0	-	1	ID=g6694.t1.CDS8;Parent=g6694.t1
HiC_scaffold_15	gmst	CDS	48856133	48856293	149.824463	-	1	ID=g6694.t2.CDS8;Parent=g6694.t2
HiC_scaffold_15	gmst	exon	48856133	48856293	149.824463	-	1	ID=g6694.t2.exon8;Parent=g6694.t2
HiC_scaffold_15	AUGUSTUS	intron	48856294	48859114	1.0	-	.	ID=g6694.t1.intron8;Parent=g6694.t1
HiC_scaffold_15	gmst	intron	48856294	48859114	149.824463	-	0	ID=g6694.t2.intron8;Parent=g6694.t2
HiC_scaffold_15	AUGUSTUS	exon	48859115	48859267	.	-	.	ID=g6694.t1.exon9;Parent=g6694.t1
HiC_scaffold_15	AUGUSTUS	CDS	48859115	48859267	1.0	-	1	ID=g6694.t1.CDS9;Parent=g6694.t1
HiC_scaffold_15	gmst	CDS	48859115	48859267	149.824463	-	1	ID=g6694.t2.CDS9;Parent=g6694.t2
HiC_scaffold_15	gmst	exon	48859115	48859267	149.824463	-	1	ID=g6694.t2.exon9;Parent=g6694.t2
HiC_scaffold_15	AUGUSTUS	intron	48859268	48860428	1.0	-	.	ID=g6694.t1.intron9;Parent=g6694.t1
HiC_scaffold_15	gmst	intron	48859268	48860428	149.824463	-	0	ID=g6694.t2.intron9;Parent=g6694.t2
HiC_scaffold_15	AUGUSTUS	exon	48860429	48860502	.	-	.	ID=g6694.t1.exon10;Parent=g6694.t1
HiC_scaffold_15	AUGUSTUS	CDS	48860429	48860502	1.0	-	0	ID=g6694.t1.CDS10;Parent=g6694.t1
HiC_scaffold_15	gmst	CDS	48860429	48860502	149.824463	-	0	ID=g6694.t2.CDS10;Parent=g6694.t2
HiC_scaffold_15	gmst	exon	48860429	48860502	149.824463	-	0	ID=g6694.t2.exon10;Parent=g6694.t2
HiC_scaffold_15	AUGUSTUS	intron	48860503	48860784	1.0	-	.	ID=g6694.t1.intron10;Parent=g6694.t1
HiC_scaffold_15	gmst	intron	48860503	48860784	149.824463	-	0	ID=g6694.t2.intron10;Parent=g6694.t2
HiC_scaffold_15	AUGUSTUS	exon	48860785	48860879	.	-	.	ID=g6694.t1.exon11;Parent=g6694.t1
HiC_scaffold_15	AUGUSTUS	CDS	48860785	48860879	1.0	-	2	ID=g6694.t1.CDS11;Parent=g6694.t1
HiC_scaffold_15	gmst	CDS	48860785	48860879	149.824463	-	2	ID=g6694.t2.CDS11;Parent=g6694.t2
HiC_scaffold_15	gmst	exon	48860785	48860879	149.824463	-	2	ID=g6694.t2.exon11;Parent=g6694.t2
HiC_scaffold_15	AUGUSTUS	intron	48860880	48861053	1.0	-	.	ID=g6694.t1.intron11;Parent=g6694.t1
HiC_scaffold_15	gmst	intron	48860880	48861053	149.824463	-	0	ID=g6694.t2.intron11;Parent=g6694.t2
HiC_scaffold_15	AUGUSTUS	exon	48861054	48861267	.	-	.	ID=g6694.t1.exon12;Parent=g6694.t1
HiC_scaffold_15	AUGUSTUS	CDS	48861054	48861267	1.0	-	0	ID=g6694.t1.CDS12;Parent=g6694.t1
HiC_scaffold_15	gmst	CDS	48861054	48861267	149.824463	-	0	ID=g6694.t2.CDS12;Parent=g6694.t2
HiC_scaffold_15	gmst	exon	48861054	48861267	149.824463	-	0	ID=g6694.t2.exon12;Parent=g6694.t2
HiC_scaffold_15	AUGUSTUS	intron	48861268	48862801	1.0	-	.	ID=g6694.t1.intron12;Parent=g6694.t1
HiC_scaffold_15	gmst	intron	48861268	48862801	149.824463	-	0	ID=g6694.t2.intron12;Parent=g6694.t2
HiC_scaffold_15	AUGUSTUS	exon	48862802	48862902	.	-	.	ID=g6694.t1.exon13;Parent=g6694.t1
HiC_scaffold_15	AUGUSTUS	CDS	48862802	48862902	1.0	-	2	ID=g6694.t1.CDS13;Parent=g6694.t1
HiC_scaffold_15	gmst	CDS	48862802	48862902	149.824463	-	2	ID=g6694.t2.CDS13;Parent=g6694.t2
HiC_scaffold_15	gmst	exon	48862802	48862902	149.824463	-	2	ID=g6694.t2.exon13;Parent=g6694.t2
HiC_scaffold_15	AUGUSTUS	intron	48862903	48864901	1.0	-	.	ID=g6694.t1.intron13;Parent=g6694.t1
HiC_scaffold_15	gmst	intron	48862903	48864901	149.824463	-	0	ID=g6694.t2.intron13;Parent=g6694.t2
HiC_scaffold_15	AUGUSTUS	exon	48864902	48865058	.	-	.	ID=g6694.t1.exon14;Parent=g6694.t1
HiC_scaffold_15	AUGUSTUS	CDS	48864902	48865058	1.0	-	0	ID=g6694.t1.CDS14;Parent=g6694.t1
HiC_scaffold_15	gmst	CDS	48864902	48865058	149.824463	-	0	ID=g6694.t2.CDS14;Parent=g6694.t2
HiC_scaffold_15	gmst	exon	48864902	48865058	149.824463	-	0	ID=g6694.t2.exon14;Parent=g6694.t2
HiC_scaffold_15	AUGUSTUS	intron	48865059	48867655	1.0	-	.	ID=g6694.t1.intron14;Parent=g6694.t1
HiC_scaffold_15	gmst	intron	48865059	48867655	149.824463	-	0	ID=g6694.t2.intron14;Parent=g6694.t2
HiC_scaffold_15	AUGUSTUS	exon	48867656	48867738	.	-	.	ID=g6694.t1.exon15;Parent=g6694.t1
HiC_scaffold_15	AUGUSTUS	CDS	48867656	48867738	1.0	-	2	ID=g6694.t1.CDS15;Parent=g6694.t1
HiC_scaffold_15	gmst	CDS	48867656	48867738	149.824463	-	2	ID=g6694.t2.CDS15;Parent=g6694.t2
HiC_scaffold_15	gmst	exon	48867656	48867738	149.824463	-	2	ID=g6694.t2.exon15;Parent=g6694.t2
HiC_scaffold_15	AUGUSTUS	intron	48867739	48868190	1.0	-	.	ID=g6694.t1.intron15;Parent=g6694.t1
HiC_scaffold_15	gmst	intron	48867739	48868190	149.824463	-	0	ID=g6694.t2.intron15;Parent=g6694.t2
HiC_scaffold_15	AUGUSTUS	exon	48868191	48868332	.	-	.	ID=g6694.t1.exon16;Parent=g6694.t1
HiC_scaffold_15	AUGUSTUS	CDS	48868191	48868332	1.0	-	0	ID=g6694.t1.CDS16;Parent=g6694.t1
HiC_scaffold_15	gmst	CDS	48868191	48868332	149.824463	-	0	ID=g6694.t2.CDS16;Parent=g6694.t2
HiC_scaffold_15	gmst	exon	48868191	48868332	149.824463	-	0	ID=g6694.t2.exon16;Parent=g6694.t2
HiC_scaffold_15	AUGUSTUS	intron	48868333	48874680	1.0	-	.	ID=g6694.t1.intron16;Parent=g6694.t1
HiC_scaffold_15	gmst	intron	48868333	48874680	149.824463	-	0	ID=g6694.t2.intron16;Parent=g6694.t2
HiC_scaffold_15	AUGUSTUS	exon	48874681	48874872	.	-	.	ID=g6694.t1.exon17;Parent=g6694.t1
HiC_scaffold_15	AUGUSTUS	CDS	48874681	48874872	1.0	-	0	ID=g6694.t1.CDS17;Parent=g6694.t1
HiC_scaffold_15	gmst	CDS	48874681	48874872	149.824463	-	0	ID=g6694.t2.CDS17;Parent=g6694.t2
HiC_scaffold_15	gmst	exon	48874681	48874872	149.824463	-	0	ID=g6694.t2.exon17;Parent=g6694.t2
HiC_scaffold_15	AUGUSTUS	intron	48874873	48875625	1.0	-	.	ID=g6694.t1.intron17;Parent=g6694.t1
HiC_scaffold_15	gmst	intron	48874873	48875625	149.824463	-	0	ID=g6694.t2.intron17;Parent=g6694.t2
HiC_scaffold_15	AUGUSTUS	exon	48875626	48875703	.	-	.	ID=g6694.t1.exon18;Parent=g6694.t1
HiC_scaffold_15	AUGUSTUS	CDS	48875626	48875703	1.0	-	0	ID=g6694.t1.CDS18;Parent=g6694.t1
HiC_scaffold_15	gmst	CDS	48875626	48875703	149.824463	-	0	ID=g6694.t2.CDS18;Parent=g6694.t2
HiC_scaffold_15	gmst	exon	48875626	48875703	149.824463	-	0	ID=g6694.t2.exon18;Parent=g6694.t2
HiC_scaffold_15	AUGUSTUS	intron	48875704	48875835	1.0	-	.	ID=g6694.t1.intron18;Parent=g6694.t1
HiC_scaffold_15	gmst	intron	48875704	48875835	149.824463	-	0	ID=g6694.t2.intron18;Parent=g6694.t2
HiC_scaffold_15	AUGUSTUS	exon	48875836	48875997	.	-	.	ID=g6694.t1.exon19;Parent=g6694.t1
HiC_scaffold_15	AUGUSTUS	CDS	48875836	48875997	1.0	-	0	ID=g6694.t1.CDS19;Parent=g6694.t1
HiC_scaffold_15	gmst	CDS	48875836	48875997	149.824463	-	0	ID=g6694.t2.CDS19;Parent=g6694.t2
HiC_scaffold_15	gmst	exon	48875836	48875997	149.824463	-	0	ID=g6694.t2.exon19;Parent=g6694.t2
HiC_scaffold_15	AUGUSTUS	intron	48875998	48876088	1.0	-	.	ID=g6694.t1.intron19;Parent=g6694.t1
HiC_scaffold_15	gmst	intron	48875998	48876088	149.824463	-	0	ID=g6694.t2.intron19;Parent=g6694.t2
HiC_scaffold_15	AUGUSTUS	exon	48876089	48876178	.	-	.	ID=g6694.t1.exon20;Parent=g6694.t1
HiC_scaffold_15	AUGUSTUS	CDS	48876089	48876178	1.0	-	0	ID=g6694.t1.CDS20;Parent=g6694.t1
HiC_scaffold_15	gmst	CDS	48876089	48876178	149.824463	-	0	ID=g6694.t2.CDS20;Parent=g6694.t2
HiC_scaffold_15	gmst	exon	48876089	48876178	149.824463	-	0	ID=g6694.t2.exon20;Parent=g6694.t2
HiC_scaffold_15	AUGUSTUS	intron	48876179	48876471	1.0	-	.	ID=g6694.t1.intron20;Parent=g6694.t1
HiC_scaffold_15	gmst	intron	48876179	48876471	149.824463	-	0	ID=g6694.t2.intron20;Parent=g6694.t2
HiC_scaffold_15	AUGUSTUS	exon	48876472	48876608	.	-	.	ID=g6694.t1.exon21;Parent=g6694.t1
HiC_scaffold_15	AUGUSTUS	CDS	48876472	48876608	1.0	-	2	ID=g6694.t1.CDS21;Parent=g6694.t1
HiC_scaffold_15	gmst	CDS	48876472	48876608	149.824463	-	2	ID=g6694.t2.CDS21;Parent=g6694.t2
HiC_scaffold_15	gmst	exon	48876472	48876608	149.824463	-	2	ID=g6694.t2.exon21;Parent=g6694.t2
HiC_scaffold_15	AUGUSTUS	intron	48876609	48878349	1.0	-	.	ID=g6694.t1.intron21;Parent=g6694.t1
HiC_scaffold_15	gmst	intron	48876609	48878349	149.824463	-	0	ID=g6694.t2.intron21;Parent=g6694.t2
HiC_scaffold_15	gmst	CDS	48878350	48878380	149.824463	-	0	ID=g6694.t2.CDS22;Parent=g6694.t2
HiC_scaffold_15	gmst	exon	48878350	48878380	149.824463	-	0	ID=g6694.t2.exon22;Parent=g6694.t2
HiC_scaffold_15	AUGUSTUS	exon	48878350	48878396	.	-	.	ID=g6694.t1.exon22;Parent=g6694.t1
HiC_scaffold_15	AUGUSTUS	CDS	48878350	48878396	1.0	-	1	ID=g6694.t1.CDS22;Parent=g6694.t1
HiC_scaffold_15	gmst	start_codon	48878378	48878380	149.824463	-	0	ID=g6694.t2.start1;Parent=g6694.t2
HiC_scaffold_15	AUGUSTUS	intron	48878397	48880735	1.0	-	.	ID=g6694.t1.intron22;Parent=g6694.t1
HiC_scaffold_15	AUGUSTUS	exon	48880736	48880884	.	-	.	ID=g6694.t1.exon23;Parent=g6694.t1
HiC_scaffold_15	AUGUSTUS	CDS	48880736	48880884	1.0	-	0	ID=g6694.t1.CDS23;Parent=g6694.t1
HiC_scaffold_15	AUGUSTUS	intron	48880885	48881482	1.0	-	.	ID=g6694.t1.intron23;Parent=g6694.t1
HiC_scaffold_15	AUGUSTUS	exon	48881483	48881595	.	-	.	ID=g6694.t1.exon24;Parent=g6694.t1
HiC_scaffold_15	AUGUSTUS	CDS	48881483	48881595	1.0	-	2	ID=g6694.t1.CDS24;Parent=g6694.t1
HiC_scaffold_15	AUGUSTUS	intron	48881596	48882581	1.0	-	.	ID=g6694.t1.intron24;Parent=g6694.t1
HiC_scaffold_15	AUGUSTUS	exon	48882582	48882696	.	-	.	ID=g6694.t1.exon25;Parent=g6694.t1
HiC_scaffold_15	AUGUSTUS	CDS	48882582	48882696	1.0	-	0	ID=g6694.t1.CDS25;Parent=g6694.t1
HiC_scaffold_15	AUGUSTUS	intron	48882697	48897035	1.0	-	.	ID=g6694.t1.intron25;Parent=g6694.t1
HiC_scaffold_15	AUGUSTUS	exon	48897036	48897176	.	-	.	ID=g6694.t1.exon26;Parent=g6694.t1
HiC_scaffold_15	AUGUSTUS	CDS	48897036	48897176	1.0	-	0	ID=g6694.t1.CDS26;Parent=g6694.t1
HiC_scaffold_15	AUGUSTUS	intron	48897177	48897841	1.0	-	.	ID=g6694.t1.intron26;Parent=g6694.t1
HiC_scaffold_15	AUGUSTUS	exon	48897842	48897952	.	-	.	ID=g6694.t1.exon27;Parent=g6694.t1
HiC_scaffold_15	AUGUSTUS	CDS	48897842	48897952	1.0	-	0	ID=g6694.t1.CDS27;Parent=g6694.t1
HiC_scaffold_15	AUGUSTUS	start_codon	48897950	48897952	.	-	0	ID=g6694.t1.start1;Parent=g6694.t1
HiC_scaffold_15	AUGUSTUS	start_codon	48901157	48901159	.	+	0	ID=g6695.t1.start1;Parent=g6695.t1
HiC_scaffold_15	AUGUSTUS	gene	48901157	48901864	.	+	.	ID=g6695
HiC_scaffold_15	AUGUSTUS	exon	48901157	48901864	.	+	.	ID=g6695.t1.exon1;Parent=g6695.t1
HiC_scaffold_15	AUGUSTUS	mRNA	48901157	48901864	1.0	+	.	ID=g6695.t1;Parent=g6695
HiC_scaffold_15	AUGUSTUS	CDS	48901157	48901864	1.0	+	0	ID=g6695.t1.CDS1;Parent=g6695.t1
HiC_scaffold_15	AUGUSTUS	stop_codon	48901862	48901864	.	+	0	ID=g6695.t1.stop1;Parent=g6695.t1
HiC_scaffold_15	AUGUSTUS	stop_codon	48918818	48918820	.	-	0	ID=g6696.t1.stop1;Parent=g6696.t1
HiC_scaffold_15	AUGUSTUS	exon	48918818	48919002	.	-	.	ID=g6696.t1.exon1;Parent=g6696.t1
HiC_scaffold_15	AUGUSTUS	CDS	48918818	48919002	1.0	-	2	ID=g6696.t1.CDS1;Parent=g6696.t1
HiC_scaffold_15	AUGUSTUS	gene	48918818	48950636	.	-	.	ID=g6696
HiC_scaffold_15	AUGUSTUS	mRNA	48918818	48950636	1.0	-	.	ID=g6696.t1;Parent=g6696;em_target=9668.ENSMPUP00000011452;em_score=674.5;em_evalue=7e-206;em_tcov=.;em_OGs=COG0329@1|root,2QQA3@2759|Eukaryota,38D32@33154|Opisthokonta,3BB7D@33208|Metazoa,3CZU8@33213|Bilateria,48B9X@7711|Chordata,4956X@7742|Vertebrata,3J5BA@40674|Mammalia,3EEI8@33554|Carnivora;em_COG_cat=G;em_desc=N-acetylneuraminate pyruvate lyase (dihydrodipicolinate synthase);em_max_annot_lvl=33208|Metazoa;em_Preferred_name=NPL;em_EC=4.1.3.3;em_KEGG_ko=ko:K01639;em_KEGG_Pathway=ko00520,map00520;em_KEGG_Reaction=R01811;em_KEGG_rclass=RC00159,RC00600;em_BRITE=ko00000,ko00001,ko01000;em_PFAMs=DHDPS;em_GOs=GO:0003674,GO:0003824,GO:0005488,GO:0005515,GO:0005575,GO:0005622,GO:0005623,GO:0005737,GO:0005829,GO:0006040,GO:0006054,GO:0006082,GO:0008150,GO:0008152,GO:0008747,GO:0009056,GO:0009987,GO:0016054,GO:0016829,GO:0016830,GO:0016833,GO:0016999,GO:0017001,GO:0017144,GO:0019262,GO:0019752,GO:0042737,GO:0042802,GO:0043436,GO:0044237,GO:0044248,GO:0044281,GO:0044282,GO:0044424,GO:0044444,GO:0044464,GO:0046348,GO:0046395,GO:0071704,GO:1901135,GO:1901136,GO:1901575
HiC_scaffold_15	AUGUSTUS	intron	48919003	48922262	1.0	-	.	ID=g6696.t1.intron1;Parent=g6696.t1
HiC_scaffold_15	AUGUSTUS	exon	48922263	48922302	.	-	.	ID=g6696.t1.exon2;Parent=g6696.t1
HiC_scaffold_15	AUGUSTUS	CDS	48922263	48922302	1.0	-	0	ID=g6696.t1.CDS2;Parent=g6696.t1
HiC_scaffold_15	AUGUSTUS	intron	48922303	48925001	1.0	-	.	ID=g6696.t1.intron2;Parent=g6696.t1
HiC_scaffold_15	AUGUSTUS	exon	48925002	48925086	.	-	.	ID=g6696.t1.exon3;Parent=g6696.t1
HiC_scaffold_15	AUGUSTUS	CDS	48925002	48925086	1.0	-	1	ID=g6696.t1.CDS3;Parent=g6696.t1
HiC_scaffold_15	AUGUSTUS	intron	48925087	48927555	1.0	-	.	ID=g6696.t1.intron3;Parent=g6696.t1
HiC_scaffold_15	AUGUSTUS	exon	48927556	48927602	.	-	.	ID=g6696.t1.exon4;Parent=g6696.t1
HiC_scaffold_15	AUGUSTUS	CDS	48927556	48927602	1.0	-	0	ID=g6696.t1.CDS4;Parent=g6696.t1
HiC_scaffold_15	AUGUSTUS	intron	48927603	48927727	1.0	-	.	ID=g6696.t1.intron4;Parent=g6696.t1
HiC_scaffold_15	AUGUSTUS	exon	48927728	48927876	.	-	.	ID=g6696.t1.exon5;Parent=g6696.t1
HiC_scaffold_15	AUGUSTUS	CDS	48927728	48927876	1.0	-	2	ID=g6696.t1.CDS5;Parent=g6696.t1
HiC_scaffold_15	AUGUSTUS	intron	48927877	48928574	1.0	-	.	ID=g6696.t1.intron5;Parent=g6696.t1
HiC_scaffold_15	AUGUSTUS	exon	48928575	48928667	.	-	.	ID=g6696.t1.exon6;Parent=g6696.t1
HiC_scaffold_15	AUGUSTUS	CDS	48928575	48928667	1.0	-	2	ID=g6696.t1.CDS6;Parent=g6696.t1
HiC_scaffold_15	AUGUSTUS	intron	48928668	48930243	1.0	-	.	ID=g6696.t1.intron6;Parent=g6696.t1
HiC_scaffold_15	AUGUSTUS	exon	48930244	48930319	.	-	.	ID=g6696.t1.exon7;Parent=g6696.t1
HiC_scaffold_15	AUGUSTUS	CDS	48930244	48930319	1.0	-	0	ID=g6696.t1.CDS7;Parent=g6696.t1
HiC_scaffold_15	AUGUSTUS	intron	48930320	48935258	1.0	-	.	ID=g6696.t1.intron7;Parent=g6696.t1
HiC_scaffold_15	AUGUSTUS	exon	48935259	48935316	.	-	.	ID=g6696.t1.exon8;Parent=g6696.t1
HiC_scaffold_15	AUGUSTUS	CDS	48935259	48935316	1.0	-	1	ID=g6696.t1.CDS8;Parent=g6696.t1
HiC_scaffold_15	AUGUSTUS	intron	48935317	48938922	1.0	-	.	ID=g6696.t1.intron8;Parent=g6696.t1
HiC_scaffold_15	AUGUSTUS	exon	48938923	48939010	.	-	.	ID=g6696.t1.exon9;Parent=g6696.t1
HiC_scaffold_15	AUGUSTUS	CDS	48938923	48939010	1.0	-	2	ID=g6696.t1.CDS9;Parent=g6696.t1
HiC_scaffold_15	AUGUSTUS	intron	48939011	48940924	1.0	-	.	ID=g6696.t1.intron9;Parent=g6696.t1
HiC_scaffold_15	AUGUSTUS	exon	48940925	48940998	.	-	.	ID=g6696.t1.exon10;Parent=g6696.t1
HiC_scaffold_15	AUGUSTUS	CDS	48940925	48940998	1.0	-	1	ID=g6696.t1.CDS10;Parent=g6696.t1
HiC_scaffold_15	AUGUSTUS	intron	48940999	48950568	1.0	-	.	ID=g6696.t1.intron10;Parent=g6696.t1
HiC_scaffold_15	AUGUSTUS	exon	48950569	48950636	.	-	.	ID=g6696.t1.exon11;Parent=g6696.t1
HiC_scaffold_15	AUGUSTUS	CDS	48950569	48950636	1.0	-	0	ID=g6696.t1.CDS11;Parent=g6696.t1
HiC_scaffold_15	AUGUSTUS	start_codon	48950634	48950636	.	-	0	ID=g6696.t1.start1;Parent=g6696.t1
HiC_scaffold_15	AUGUSTUS	start_codon	49046471	49046473	.	+	0	ID=g6697.t1.start1;Parent=g6697.t1
HiC_scaffold_15	AUGUSTUS	exon	49046471	49046692	.	+	.	ID=g6697.t1.exon1;Parent=g6697.t1
HiC_scaffold_15	AUGUSTUS	CDS	49046471	49046692	0.48	+	0	ID=g6697.t1.CDS1;Parent=g6697.t1
HiC_scaffold_15	AUGUSTUS	gene	49046471	49082740	.	+	.	ID=g6697
HiC_scaffold_15	AUGUSTUS	mRNA	49046471	49082740	0.48	+	.	ID=g6697.t1;Parent=g6697;em_target=79684.XP_005363935.1;em_score=458.9;em_evalue=1.8e-140;em_tcov=.;em_OGs=KOG3589@1|root,KOG3589@2759|Eukaryota,38I1E@33154|Opisthokonta,3BD13@33208|Metazoa,3CSJK@33213|Bilateria,484TU@7711|Chordata,48V96@7742|Vertebrata,3J3SV@40674|Mammalia,35EVH@314146|Euarchontoglires,4Q14X@9989|Rodentia;em_COG_cat=T;em_desc=Regulator of G-protein signaling 8;em_max_annot_lvl=33208|Metazoa;em_Preferred_name=RGS8;em_KEGG_ko=ko:K16449;em_BRITE=ko00000;em_PFAMs=RGS;em_GOs=GO:0001965,GO:0001975,GO:0003674,GO:0005096,GO:0005488,GO:0005515,GO:0005575,GO:0005622,GO:0005623,GO:0005634,GO:0005737,GO:0005886,GO:0007154,GO:0007165,GO:0007186,GO:0007213,GO:0007275,GO:0007399,GO:0007417,GO:0007420,GO:0008047,GO:0008150,GO:0008277,GO:0009410,GO:0009636,GO:0009719,GO:0009725,GO:0009898,GO:0009966,GO:0009987,GO:0010033,GO:0010243,GO:0010646,GO:0014075,GO:0016020,GO:0019897,GO:0019898,GO:0023051,GO:0023052,GO:0030234,GO:0030425,GO:0030695,GO:0031234,GO:0032501,GO:0032502,GO:0032809,GO:0032870,GO:0035690,GO:0036477,GO:0042221,GO:0042493,GO:0042995,GO:0043005,GO:0043025,GO:0043085,GO:0043087,GO:0043226,GO:0043227,GO:0043229,GO:0043231,GO:0043547,GO:0044093,GO:0044297,GO:0044298,GO:0044424,GO:0044425,GO:0044459,GO:0044463,GO:0044464,GO:0048513,GO:0048583,GO:0048731,GO:0048856,GO:0050789,GO:0050790,GO:0050794,GO:0050896,GO:0051336,GO:0051345,GO:0051716,GO:0060159,GO:0060322,GO:0060359,GO:0060589,GO:0065007,GO:0065009,GO:0070887,GO:0071242,GO:0071310,GO:0071495,GO:0071944,GO:0095500,GO:0097366,GO:0097447,GO:0097458,GO:0098552,GO:0098562,GO:0098772,GO:0120025,GO:0120038,GO:1901698,GO:1901699,GO:1901700,GO:1901701,GO:1903831,GO:1905144,GO:1905145
HiC_scaffold_15	AUGUSTUS	intron	49046693	49059900	0.59	+	.	ID=g6697.t1.intron1;Parent=g6697.t1
HiC_scaffold_15	AUGUSTUS	exon	49059901	49059974	.	+	.	ID=g6697.t1.exon2;Parent=g6697.t1
HiC_scaffold_15	AUGUSTUS	CDS	49059901	49059974	0.49	+	0	ID=g6697.t1.CDS2;Parent=g6697.t1
HiC_scaffold_15	AUGUSTUS	intron	49059975	49064553	0.49	+	.	ID=g6697.t1.intron2;Parent=g6697.t1
HiC_scaffold_15	AUGUSTUS	start_codon	49062019	49062021	.	+	0	ID=g6697.t2.start1;Parent=g6697.t2
HiC_scaffold_15	AUGUSTUS	exon	49062019	49062044	.	+	.	ID=g6697.t2.exon1;Parent=g6697.t2
HiC_scaffold_15	AUGUSTUS	CDS	49062019	49062044	1.0	+	0	ID=g6697.t2.CDS1;Parent=g6697.t2
HiC_scaffold_15	AUGUSTUS	mRNA	49062019	49082740	1.0	+	.	ID=g6697.t2;Parent=g6697;em_target=10029.XP_007609039.1;em_score=396.3;em_evalue=4.5e-122;em_tcov=.;em_OGs=KOG3589@1|root,KOG3589@2759|Eukaryota,38I1E@33154|Opisthokonta,3BD13@33208|Metazoa,3CSJK@33213|Bilateria,484TU@7711|Chordata,48V96@7742|Vertebrata,3J3SV@40674|Mammalia,35EVH@314146|Euarchontoglires,4Q14X@9989|Rodentia;em_COG_cat=T;em_desc=Regulator of G-protein signaling 8;em_max_annot_lvl=33208|Metazoa;em_Preferred_name=RGS8;em_KEGG_ko=ko:K16449;em_BRITE=ko00000;em_PFAMs=RGS;em_GOs=GO:0001965,GO:0001975,GO:0003674,GO:0005096,GO:0005488,GO:0005515,GO:0005575,GO:0005622,GO:0005623,GO:0005634,GO:0005737,GO:0005886,GO:0007154,GO:0007165,GO:0007186,GO:0007213,GO:0007275,GO:0007399,GO:0007417,GO:0007420,GO:0008047,GO:0008150,GO:0008277,GO:0009410,GO:0009636,GO:0009719,GO:0009725,GO:0009898,GO:0009966,GO:0009987,GO:0010033,GO:0010243,GO:0010646,GO:0014075,GO:0016020,GO:0019897,GO:0019898,GO:0023051,GO:0023052,GO:0030234,GO:0030425,GO:0030695,GO:0031234,GO:0032501,GO:0032502,GO:0032809,GO:0032870,GO:0035690,GO:0036477,GO:0042221,GO:0042493,GO:0042995,GO:0043005,GO:0043025,GO:0043085,GO:0043087,GO:0043226,GO:0043227,GO:0043229,GO:0043231,GO:0043547,GO:0044093,GO:0044297,GO:0044298,GO:0044424,GO:0044425,GO:0044459,GO:0044463,GO:0044464,GO:0048513,GO:0048583,GO:0048731,GO:0048856,GO:0050789,GO:0050790,GO:0050794,GO:0050896,GO:0051336,GO:0051345,GO:0051716,GO:0060159,GO:0060322,GO:0060359,GO:0060589,GO:0065007,GO:0065009,GO:0070887,GO:0071242,GO:0071310,GO:0071495,GO:0071944,GO:0095500,GO:0097366,GO:0097447,GO:0097458,GO:0098552,GO:0098562,GO:0098772,GO:0120025,GO:0120038,GO:1901698,GO:1901699,GO:1901700,GO:1901701,GO:1903831,GO:1905144,GO:1905145
HiC_scaffold_15	AUGUSTUS	intron	49062045	49064553	1.0	+	.	ID=g6697.t2.intron1;Parent=g6697.t2
HiC_scaffold_15	AUGUSTUS	exon	49064554	49064655	.	+	.	ID=g6697.t1.exon3;Parent=g6697.t1
HiC_scaffold_15	AUGUSTUS	exon	49064554	49064655	.	+	.	ID=g6697.t2.exon2;Parent=g6697.t2
HiC_scaffold_15	AUGUSTUS	CDS	49064554	49064655	0.62	+	1	ID=g6697.t1.CDS3;Parent=g6697.t1
HiC_scaffold_15	AUGUSTUS	CDS	49064554	49064655	1.0	+	1	ID=g6697.t2.CDS2;Parent=g6697.t2
HiC_scaffold_15	AUGUSTUS	intron	49064656	49065496	1.0	+	.	ID=g6697.t1.intron3;Parent=g6697.t1
HiC_scaffold_15	AUGUSTUS	intron	49064656	49065496	1.0	+	.	ID=g6697.t2.intron2;Parent=g6697.t2
HiC_scaffold_15	AUGUSTUS	exon	49065497	49065561	.	+	.	ID=g6697.t1.exon4;Parent=g6697.t1
HiC_scaffold_15	AUGUSTUS	exon	49065497	49065561	.	+	.	ID=g6697.t2.exon3;Parent=g6697.t2
HiC_scaffold_15	AUGUSTUS	CDS	49065497	49065561	1.0	+	1	ID=g6697.t1.CDS4;Parent=g6697.t1
HiC_scaffold_15	AUGUSTUS	CDS	49065497	49065561	1.0	+	1	ID=g6697.t2.CDS3;Parent=g6697.t2
HiC_scaffold_15	AUGUSTUS	intron	49065562	49081195	1.0	+	.	ID=g6697.t1.intron4;Parent=g6697.t1
HiC_scaffold_15	AUGUSTUS	intron	49065562	49081195	1.0	+	.	ID=g6697.t2.intron3;Parent=g6697.t2
HiC_scaffold_15	AUGUSTUS	exon	49081196	49081362	.	+	.	ID=g6697.t1.exon5;Parent=g6697.t1
HiC_scaffold_15	AUGUSTUS	exon	49081196	49081362	.	+	.	ID=g6697.t2.exon4;Parent=g6697.t2
HiC_scaffold_15	AUGUSTUS	CDS	49081196	49081362	1.0	+	2	ID=g6697.t1.CDS5;Parent=g6697.t1
HiC_scaffold_15	AUGUSTUS	CDS	49081196	49081362	1.0	+	2	ID=g6697.t2.CDS4;Parent=g6697.t2
HiC_scaffold_15	AUGUSTUS	intron	49081363	49082557	1.0	+	.	ID=g6697.t1.intron5;Parent=g6697.t1
HiC_scaffold_15	AUGUSTUS	intron	49081363	49082557	1.0	+	.	ID=g6697.t2.intron4;Parent=g6697.t2
HiC_scaffold_15	AUGUSTUS	exon	49082558	49082740	.	+	.	ID=g6697.t1.exon6;Parent=g6697.t1
HiC_scaffold_15	AUGUSTUS	exon	49082558	49082740	.	+	.	ID=g6697.t2.exon5;Parent=g6697.t2
HiC_scaffold_15	AUGUSTUS	CDS	49082558	49082740	1.0	+	0	ID=g6697.t1.CDS6;Parent=g6697.t1
HiC_scaffold_15	AUGUSTUS	CDS	49082558	49082740	1.0	+	0	ID=g6697.t2.CDS5;Parent=g6697.t2
HiC_scaffold_15	AUGUSTUS	stop_codon	49082738	49082740	.	+	0	ID=g6697.t1.stop1;Parent=g6697.t1
HiC_scaffold_15	AUGUSTUS	stop_codon	49082738	49082740	.	+	0	ID=g6697.t2.stop1;Parent=g6697.t2
HiC_scaffold_15	AUGUSTUS	start_codon	49123223	49123225	.	+	0	ID=g6698.t1.start1;Parent=g6698.t1
HiC_scaffold_15	AUGUSTUS	exon	49123223	49123266	.	+	.	ID=g6698.t1.exon1;Parent=g6698.t1
HiC_scaffold_15	AUGUSTUS	CDS	49123223	49123266	1.0	+	0	ID=g6698.t1.CDS1;Parent=g6698.t1
HiC_scaffold_15	AUGUSTUS	gene	49123223	49127243	.	+	.	ID=g6698
HiC_scaffold_15	AUGUSTUS	mRNA	49123223	49127243	1.0	+	.	ID=g6698.t1;Parent=g6698;em_target=9668.ENSMPUP00000011447;em_score=430.9;em_evalue=2e-132;em_tcov=.;em_OGs=KOG3589@1|root,KOG3589@2759|Eukaryota,39TFT@33154|Opisthokonta,3BI20@33208|Metazoa,3D50W@33213|Bilateria,486G4@7711|Chordata,492P8@7742|Vertebrata,3J74A@40674|Mammalia,3EMN3@33554|Carnivora;em_COG_cat=T;em_desc=Regulator of G-protein signaling 16;em_max_annot_lvl=33208|Metazoa;em_Preferred_name=RGS16;em_KEGG_ko=ko:K16449;em_BRITE=ko00000;em_PFAMs=RGS;em_GOs=GO:0003008,GO:0003674,GO:0005096,GO:0005488,GO:0005515,GO:0005516,GO:0005575,GO:0005622,GO:0005623,GO:0005737,GO:0005886,GO:0007154,GO:0007165,GO:0007186,GO:0007600,GO:0007601,GO:0008047,GO:0008150,GO:0008277,GO:0009966,GO:0009987,GO:0010646,GO:0016020,GO:0023051,GO:0023052,GO:0030234,GO:0030695,GO:0031224,GO:0032501,GO:0043085,GO:0043087,GO:0043547,GO:0044093,GO:0044424,GO:0044425,GO:0044464,GO:0045121,GO:0048583,GO:0050789,GO:0050790,GO:0050794,GO:0050877,GO:0050896,GO:0050953,GO:0051336,GO:0051345,GO:0051716,GO:0060589,GO:0065007,GO:0065009,GO:0071944,GO:0098589,GO:0098772,GO:0098805,GO:0098857
HiC_scaffold_15	AUGUSTUS	intron	49123267	49124220	1.0	+	.	ID=g6698.t1.intron1;Parent=g6698.t1
HiC_scaffold_15	AUGUSTUS	exon	49124221	49124331	.	+	.	ID=g6698.t1.exon2;Parent=g6698.t1
HiC_scaffold_15	AUGUSTUS	CDS	49124221	49124331	1.0	+	1	ID=g6698.t1.CDS2;Parent=g6698.t1
HiC_scaffold_15	AUGUSTUS	intron	49124332	49125103	1.0	+	.	ID=g6698.t1.intron2;Parent=g6698.t1
HiC_scaffold_15	AUGUSTUS	exon	49125104	49125168	.	+	.	ID=g6698.t1.exon3;Parent=g6698.t1
HiC_scaffold_15	AUGUSTUS	CDS	49125104	49125168	1.0	+	1	ID=g6698.t1.CDS3;Parent=g6698.t1
HiC_scaffold_15	AUGUSTUS	intron	49125169	49125453	1.0	+	.	ID=g6698.t1.intron3;Parent=g6698.t1
HiC_scaffold_15	AUGUSTUS	exon	49125454	49125620	.	+	.	ID=g6698.t1.exon4;Parent=g6698.t1
HiC_scaffold_15	AUGUSTUS	CDS	49125454	49125620	1.0	+	2	ID=g6698.t1.CDS4;Parent=g6698.t1
HiC_scaffold_15	AUGUSTUS	intron	49125621	49127021	1.0	+	.	ID=g6698.t1.intron4;Parent=g6698.t1
HiC_scaffold_15	AUGUSTUS	exon	49127022	49127243	.	+	.	ID=g6698.t1.exon5;Parent=g6698.t1
HiC_scaffold_15	AUGUSTUS	CDS	49127022	49127243	1.0	+	0	ID=g6698.t1.CDS5;Parent=g6698.t1
HiC_scaffold_15	AUGUSTUS	stop_codon	49127241	49127243	.	+	0	ID=g6698.t1.stop1;Parent=g6698.t1
HiC_scaffold_15	AUGUSTUS	start_codon	49139017	49139019	.	+	0	ID=g6699.t1.start1;Parent=g6699.t1
HiC_scaffold_15	AUGUSTUS	start_codon	49139017	49139019	.	+	0	ID=g6699.t2.start1;Parent=g6699.t2
HiC_scaffold_15	AUGUSTUS	exon	49139017	49140490	.	+	.	ID=g6699.t1.exon1;Parent=g6699.t1
HiC_scaffold_15	AUGUSTUS	exon	49139017	49140490	.	+	.	ID=g6699.t2.exon1;Parent=g6699.t2
HiC_scaffold_15	AUGUSTUS	CDS	49139017	49140490	1.0	+	0	ID=g6699.t1.CDS1;Parent=g6699.t1
HiC_scaffold_15	AUGUSTUS	CDS	49139017	49140490	1.0	+	0	ID=g6699.t2.CDS1;Parent=g6699.t2
HiC_scaffold_15	AUGUSTUS	gene	49139017	49153757	.	+	.	ID=g6699
HiC_scaffold_15	AUGUSTUS	mRNA	49139017	49153757	1.0	+	.	ID=g6699.t1;Parent=g6699;em_target=9668.ENSMPUP00000011431;em_score=1495.3;em_evalue=0.0;em_tcov=.;em_OGs=COG0515@1|root,COG0666@1|root,KOG1027@2759|Eukaryota,KOG4177@2759|Eukaryota,39TY3@33154|Opisthokonta,3BKUA@33208|Metazoa,3D2CK@33213|Bilateria,485NI@7711|Chordata,48X04@7742|Vertebrata,3J1G5@40674|Mammalia,3EHYV@33554|Carnivora;em_COG_cat=T;em_desc=ribonuclease L (2',5'-oligoisoadenylate synthetase-dependent);em_max_annot_lvl=33208|Metazoa;em_Preferred_name=RNASEL;em_KEGG_ko=ko:K01165;em_KEGG_Pathway=ko04621,ko05160,ko05164,ko05168,map04621,map05160,map05164,map05168;em_BRITE=ko00000,ko00001,ko01001;em_PFAMs=Ank,Ank_2,Ank_4,Ank_5,Pkinase,Ribonuc_2-5A;em_GOs=GO:0001959,GO:0002252,GO:0002376,GO:0002682,GO:0003674,GO:0003676,GO:0003723,GO:0003824,GO:0004518,GO:0004519,GO:0004521,GO:0004540,GO:0005488,GO:0005515,GO:0005575,GO:0005622,GO:0005623,GO:0005634,GO:0005737,GO:0005739,GO:0005759,GO:0005829,GO:0006139,GO:0006355,GO:0006357,GO:0006364,GO:0006396,GO:0006464,GO:0006468,GO:0006725,GO:0006793,GO:0006796,GO:0006807,GO:0006950,GO:0006952,GO:0006955,GO:0007154,GO:0007165,GO:0007166,GO:0008150,GO:0008152,GO:0009605,GO:0009607,GO:0009615,GO:0009889,GO:0009891,GO:0009893,GO:0009894,GO:0009966,GO:0009987,GO:0010033,GO:0010467,GO:0010468,GO:0010556,GO:0010557,GO:0010604,GO:0010608,GO:0010628,GO:0010646,GO:0010827,GO:0010828,GO:0016070,GO:0016072,GO:0016310,GO:0016363,GO:0016787,GO:0016788,GO:0019219,GO:0019221,GO:0019222,GO:0019538,GO:0019843,GO:0022613,GO:0023051,GO:0023052,GO:0030154,GO:0031323,GO:0031325,GO:0031326,GO:0031328,GO:0031329,GO:0031347,GO:0031974,GO:0031981,GO:0032502,GO:0032879,GO:0034097,GO:0034340,GO:0034399,GO:0034470,GO:0034641,GO:0034660,GO:0034762,GO:0034764,GO:0036211,GO:0042221,GO:0042254,GO:0042802,GO:0043021,GO:0043170,GO:0043207,GO:0043226,GO:0043227,GO:0043229,GO:0043231,GO:0043233,GO:0043412,GO:0043487,GO:0043488,GO:0043900,GO:0043901,GO:0043903,GO:0044085,GO:0044237,GO:0044238,GO:0044260,GO:0044267,GO:0044422,GO:0044424,GO:0044428,GO:0044429,GO:0044444,GO:0044446,GO:0044464,GO:0044877,GO:0045069,GO:0045071,GO:0045087,GO:0045088,GO:0045444,GO:0045893,GO:0045935,GO:0045944,GO:0046324,GO:0046326,GO:0046483,GO:0048518,GO:0048519,GO:0048522,GO:0048525,GO:0048583,GO:0048584,GO:0048869,GO:0050776,GO:0050789,GO:0050792,GO:0050794,GO:0050896,GO:0051049,GO:0051050,GO:0051171,GO:0051173,GO:0051252,GO:0051254,GO:0051607,GO:0051704,GO:0051707,GO:0051716,GO:0060255,GO:0060337,GO:0060338,GO:0060759,GO:0061013,GO:0065007,GO:0065008,GO:0070013,GO:0070887,GO:0071310,GO:0071345,GO:0071357,GO:0071704,GO:0071840,GO:0080090,GO:0080134,GO:0090304,GO:0090305,GO:0090501,GO:0090502,GO:0097159,GO:0098542,GO:0140098,GO:1900076,GO:1900078,GO:1901360,GO:1901363,GO:1901564,GO:1902680,GO:1903311,GO:1903506,GO:1903508,GO:1903900,GO:1903901,GO:2000112,GO:2001141,GO:2001273,GO:2001275
HiC_scaffold_15	AUGUSTUS	mRNA	49139017	49153757	1.0	+	.	ID=g6699.t2;Parent=g6699;em_target=9668.ENSMPUP00000011431;em_score=1479.9;em_evalue=0.0;em_tcov=.;em_OGs=COG0515@1|root,COG0666@1|root,KOG1027@2759|Eukaryota,KOG4177@2759|Eukaryota,39TY3@33154|Opisthokonta,3BKUA@33208|Metazoa,3D2CK@33213|Bilateria,485NI@7711|Chordata,48X04@7742|Vertebrata,3J1G5@40674|Mammalia,3EHYV@33554|Carnivora;em_COG_cat=T;em_desc=ribonuclease L (2',5'-oligoisoadenylate synthetase-dependent);em_max_annot_lvl=33208|Metazoa;em_Preferred_name=RNASEL;em_KEGG_ko=ko:K01165;em_KEGG_Pathway=ko04621,ko05160,ko05164,ko05168,map04621,map05160,map05164,map05168;em_BRITE=ko00000,ko00001,ko01001;em_PFAMs=Ank,Ank_2,Ank_4,Ank_5,Pkinase,Ribonuc_2-5A;em_GOs=GO:0001959,GO:0002252,GO:0002376,GO:0002682,GO:0003674,GO:0003676,GO:0003723,GO:0003824,GO:0004518,GO:0004519,GO:0004521,GO:0004540,GO:0005488,GO:0005515,GO:0005575,GO:0005622,GO:0005623,GO:0005634,GO:0005737,GO:0005739,GO:0005759,GO:0005829,GO:0006139,GO:0006355,GO:0006357,GO:0006364,GO:0006396,GO:0006464,GO:0006468,GO:0006725,GO:0006793,GO:0006796,GO:0006807,GO:0006950,GO:0006952,GO:0006955,GO:0007154,GO:0007165,GO:0007166,GO:0008150,GO:0008152,GO:0009605,GO:0009607,GO:0009615,GO:0009889,GO:0009891,GO:0009893,GO:0009894,GO:0009966,GO:0009987,GO:0010033,GO:0010467,GO:0010468,GO:0010556,GO:0010557,GO:0010604,GO:0010608,GO:0010628,GO:0010646,GO:0010827,GO:0010828,GO:0016070,GO:0016072,GO:0016310,GO:0016363,GO:0016787,GO:0016788,GO:0019219,GO:0019221,GO:0019222,GO:0019538,GO:0019843,GO:0022613,GO:0023051,GO:0023052,GO:0030154,GO:0031323,GO:0031325,GO:0031326,GO:0031328,GO:0031329,GO:0031347,GO:0031974,GO:0031981,GO:0032502,GO:0032879,GO:0034097,GO:0034340,GO:0034399,GO:0034470,GO:0034641,GO:0034660,GO:0034762,GO:0034764,GO:0036211,GO:0042221,GO:0042254,GO:0042802,GO:0043021,GO:0043170,GO:0043207,GO:0043226,GO:0043227,GO:0043229,GO:0043231,GO:0043233,GO:0043412,GO:0043487,GO:0043488,GO:0043900,GO:0043901,GO:0043903,GO:0044085,GO:0044237,GO:0044238,GO:0044260,GO:0044267,GO:0044422,GO:0044424,GO:0044428,GO:0044429,GO:0044444,GO:0044446,GO:0044464,GO:0044877,GO:0045069,GO:0045071,GO:0045087,GO:0045088,GO:0045444,GO:0045893,GO:0045935,GO:0045944,GO:0046324,GO:0046326,GO:0046483,GO:0048518,GO:0048519,GO:0048522,GO:0048525,GO:0048583,GO:0048584,GO:0048869,GO:0050776,GO:0050789,GO:0050792,GO:0050794,GO:0050896,GO:0051049,GO:0051050,GO:0051171,GO:0051173,GO:0051252,GO:0051254,GO:0051607,GO:0051704,GO:0051707,GO:0051716,GO:0060255,GO:0060337,GO:0060338,GO:0060759,GO:0061013,GO:0065007,GO:0065008,GO:0070013,GO:0070887,GO:0071310,GO:0071345,GO:0071357,GO:0071704,GO:0071840,GO:0080090,GO:0080134,GO:0090304,GO:0090305,GO:0090501,GO:0090502,GO:0097159,GO:0098542,GO:0140098,GO:1900076,GO:1900078,GO:1901360,GO:1901363,GO:1901564,GO:1902680,GO:1903311,GO:1903506,GO:1903508,GO:1903900,GO:1903901,GO:2000112,GO:2001141,GO:2001273,GO:2001275
HiC_scaffold_15	AUGUSTUS	intron	49140491	49147426	1.0	+	.	ID=g6699.t1.intron1;Parent=g6699.t1
HiC_scaffold_15	AUGUSTUS	intron	49140491	49147426	1.0	+	.	ID=g6699.t2.intron1;Parent=g6699.t2
HiC_scaffold_15	AUGUSTUS	exon	49147427	49147512	.	+	.	ID=g6699.t1.exon2;Parent=g6699.t1
HiC_scaffold_15	AUGUSTUS	exon	49147427	49147512	.	+	.	ID=g6699.t2.exon2;Parent=g6699.t2
HiC_scaffold_15	AUGUSTUS	CDS	49147427	49147512	1.0	+	2	ID=g6699.t1.CDS2;Parent=g6699.t1
HiC_scaffold_15	AUGUSTUS	CDS	49147427	49147512	1.0	+	2	ID=g6699.t2.CDS2;Parent=g6699.t2
HiC_scaffold_15	AUGUSTUS	intron	49147513	49148696	1.0	+	.	ID=g6699.t1.intron2;Parent=g6699.t1
HiC_scaffold_15	AUGUSTUS	intron	49147513	49148696	1.0	+	.	ID=g6699.t2.intron2;Parent=g6699.t2
HiC_scaffold_15	AUGUSTUS	exon	49148697	49148902	.	+	.	ID=g6699.t1.exon3;Parent=g6699.t1
HiC_scaffold_15	AUGUSTUS	exon	49148697	49148902	.	+	.	ID=g6699.t2.exon3;Parent=g6699.t2
HiC_scaffold_15	AUGUSTUS	CDS	49148697	49148902	1.0	+	0	ID=g6699.t1.CDS3;Parent=g6699.t1
HiC_scaffold_15	AUGUSTUS	CDS	49148697	49148902	1.0	+	0	ID=g6699.t2.CDS3;Parent=g6699.t2
HiC_scaffold_15	AUGUSTUS	intron	49148903	49149929	1.0	+	.	ID=g6699.t1.intron3;Parent=g6699.t1
HiC_scaffold_15	AUGUSTUS	intron	49148903	49149929	1.0	+	.	ID=g6699.t2.intron3;Parent=g6699.t2
HiC_scaffold_15	AUGUSTUS	exon	49149930	49150062	.	+	.	ID=g6699.t1.exon4;Parent=g6699.t1
HiC_scaffold_15	AUGUSTUS	exon	49149930	49150062	.	+	.	ID=g6699.t2.exon4;Parent=g6699.t2
HiC_scaffold_15	AUGUSTUS	CDS	49149930	49150062	1.0	+	1	ID=g6699.t1.CDS4;Parent=g6699.t1
HiC_scaffold_15	AUGUSTUS	CDS	49149930	49150062	1.0	+	1	ID=g6699.t2.CDS4;Parent=g6699.t2
HiC_scaffold_15	AUGUSTUS	intron	49150063	49150157	1.0	+	.	ID=g6699.t2.intron4;Parent=g6699.t2
HiC_scaffold_15	AUGUSTUS	intron	49150063	49152827	1.0	+	.	ID=g6699.t1.intron4;Parent=g6699.t1
HiC_scaffold_15	AUGUSTUS	exon	49150158	49150184	.	+	.	ID=g6699.t2.exon5;Parent=g6699.t2
HiC_scaffold_15	AUGUSTUS	CDS	49150158	49150184	1.0	+	0	ID=g6699.t2.CDS5;Parent=g6699.t2
HiC_scaffold_15	AUGUSTUS	intron	49150185	49152827	1.0	+	.	ID=g6699.t2.intron5;Parent=g6699.t2
HiC_scaffold_15	AUGUSTUS	exon	49152828	49152961	.	+	.	ID=g6699.t1.exon5;Parent=g6699.t1
HiC_scaffold_15	AUGUSTUS	exon	49152828	49152961	.	+	.	ID=g6699.t2.exon6;Parent=g6699.t2
HiC_scaffold_15	AUGUSTUS	CDS	49152828	49152961	1.0	+	0	ID=g6699.t1.CDS5;Parent=g6699.t1
HiC_scaffold_15	AUGUSTUS	CDS	49152828	49152961	1.0	+	0	ID=g6699.t2.CDS6;Parent=g6699.t2
HiC_scaffold_15	AUGUSTUS	intron	49152962	49153612	1.0	+	.	ID=g6699.t1.intron5;Parent=g6699.t1
HiC_scaffold_15	AUGUSTUS	intron	49152962	49153612	1.0	+	.	ID=g6699.t2.intron6;Parent=g6699.t2
HiC_scaffold_15	AUGUSTUS	exon	49153613	49153757	.	+	.	ID=g6699.t1.exon6;Parent=g6699.t1
HiC_scaffold_15	AUGUSTUS	exon	49153613	49153757	.	+	.	ID=g6699.t2.exon7;Parent=g6699.t2
HiC_scaffold_15	AUGUSTUS	CDS	49153613	49153757	1.0	+	1	ID=g6699.t1.CDS6;Parent=g6699.t1
HiC_scaffold_15	AUGUSTUS	CDS	49153613	49153757	1.0	+	1	ID=g6699.t2.CDS7;Parent=g6699.t2
HiC_scaffold_15	AUGUSTUS	stop_codon	49153755	49153757	.	+	0	ID=g6699.t1.stop1;Parent=g6699.t1
HiC_scaffold_15	AUGUSTUS	stop_codon	49153755	49153757	.	+	0	ID=g6699.t2.stop1;Parent=g6699.t2
HiC_scaffold_15	AUGUSTUS	stop_codon	49279731	49279733	.	-	0	ID=g6700.t1.stop1;Parent=g6700.t1
HiC_scaffold_15	GeneMark.hmm3	stop_codon	49279731	49279733	.	-	0	ID=g6700.t2.stop1;Parent=g6700.t2
HiC_scaffold_15	AUGUSTUS	stop_codon	49279731	49279733	.	-	0	ID=g6700.t3.stop1;Parent=g6700.t3
HiC_scaffold_15	AUGUSTUS	exon	49279731	49279859	.	-	.	ID=g6700.t1.exon1;Parent=g6700.t1
HiC_scaffold_15	GeneMark.hmm3	CDS	49279731	49279859	.	-	0	ID=g6700.t2.CDS1;Parent=g6700.t2
HiC_scaffold_15	GeneMark.hmm3	exon	49279731	49279859	.	-	0	ID=g6700.t2.exon1;Parent=g6700.t2
HiC_scaffold_15	AUGUSTUS	exon	49279731	49279859	.	-	.	ID=g6700.t3.exon1;Parent=g6700.t3
HiC_scaffold_15	AUGUSTUS	CDS	49279731	49279859	0.62	-	0	ID=g6700.t3.CDS1;Parent=g6700.t3
HiC_scaffold_15	AUGUSTUS	CDS	49279731	49279859	0.7	-	0	ID=g6700.t1.CDS1;Parent=g6700.t1
HiC_scaffold_15	GeneMark.hmm3	mRNA	49279731	49344085	.	-	.	ID=g6700.t2;Parent=g6700;em_target=9668.ENSMPUP00000011426;em_score=1705.2;em_evalue=0.0;em_tcov=.;em_OGs=28H5R@1|root,2QPIJ@2759|Eukaryota,38FCR@33154|Opisthokonta,3BIZ4@33208|Metazoa,3D3IW@33213|Bilateria,47ZJ5@7711|Chordata,48X0C@7742|Vertebrata,3J7UF@40674|Mammalia,3ETFA@33554|Carnivora;em_COG_cat=S;em_desc=Regulator of G-protein signaling;em_max_annot_lvl=33208|Metazoa;em_Preferred_name=RGSL1;em_PFAMs=RGS;em_GOs=GO:0003674,GO:0005096,GO:0005575,GO:0005622,GO:0005623,GO:0005737,GO:0005886,GO:0008047,GO:0008150,GO:0016020,GO:0030234,GO:0030695,GO:0043085,GO:0043087,GO:0043547,GO:0044093,GO:0044424,GO:0044464,GO:0050790,GO:0051336,GO:0051345,GO:0060589,GO:0065007,GO:0065009,GO:0071944,GO:0098772
HiC_scaffold_15	AUGUSTUS	gene	49279731	49364332	.	-	.	ID=g6700
HiC_scaffold_15	AUGUSTUS	mRNA	49279731	49364332	.	-	.	ID=g6700.t1;Parent=g6700;em_target=9668.ENSMPUP00000011426;em_score=2201.6;em_evalue=0.0;em_tcov=.;em_OGs=28H5R@1|root,2QPIJ@2759|Eukaryota,38FCR@33154|Opisthokonta,3BIZ4@33208|Metazoa,3D3IW@33213|Bilateria,47ZJ5@7711|Chordata,48X0C@7742|Vertebrata,3J7UF@40674|Mammalia,3ETFA@33554|Carnivora;em_COG_cat=S;em_desc=Regulator of G-protein signaling;em_max_annot_lvl=33208|Metazoa;em_Preferred_name=RGSL1;em_PFAMs=RGS;em_GOs=GO:0003674,GO:0005096,GO:0005575,GO:0005622,GO:0005623,GO:0005737,GO:0005886,GO:0008047,GO:0008150,GO:0016020,GO:0030234,GO:0030695,GO:0043085,GO:0043087,GO:0043547,GO:0044093,GO:0044424,GO:0044464,GO:0050790,GO:0051336,GO:0051345,GO:0060589,GO:0065007,GO:0065009,GO:0071944,GO:0098772
HiC_scaffold_15	AUGUSTUS	mRNA	49279731	49364332	.	-	.	ID=g6700.t3;Parent=g6700;em_target=9668.ENSMPUP00000011426;em_score=2079.4;em_evalue=0.0;em_tcov=.;em_OGs=28H5R@1|root,2QPIJ@2759|Eukaryota,38FCR@33154|Opisthokonta,3BIZ4@33208|Metazoa,3D3IW@33213|Bilateria,47ZJ5@7711|Chordata,48X0C@7742|Vertebrata,3J7UF@40674|Mammalia,3ETFA@33554|Carnivora;em_COG_cat=S;em_desc=Regulator of G-protein signaling;em_max_annot_lvl=33208|Metazoa;em_Preferred_name=RGSL1;em_PFAMs=RGS;em_GOs=GO:0003674,GO:0005096,GO:0005575,GO:0005622,GO:0005623,GO:0005737,GO:0005886,GO:0008047,GO:0008150,GO:0016020,GO:0030234,GO:0030695,GO:0043085,GO:0043087,GO:0043547,GO:0044093,GO:0044424,GO:0044464,GO:0050790,GO:0051336,GO:0051345,GO:0060589,GO:0065007,GO:0065009,GO:0071944,GO:0098772
HiC_scaffold_15	GeneMark.hmm3	intron	49279860	49280092	.	-	0	ID=g6700.t2.intron1;Parent=g6700.t2
HiC_scaffold_15	AUGUSTUS	intron	49279860	49280092	1.0	-	.	ID=g6700.t1.intron1;Parent=g6700.t1
HiC_scaffold_15	AUGUSTUS	intron	49279860	49280092	1.0	-	.	ID=g6700.t3.intron1;Parent=g6700.t3
HiC_scaffold_15	AUGUSTUS	exon	49280093	49280231	.	-	.	ID=g6700.t1.exon2;Parent=g6700.t1
HiC_scaffold_15	GeneMark.hmm3	CDS	49280093	49280231	.	-	1	ID=g6700.t2.CDS2;Parent=g6700.t2
HiC_scaffold_15	GeneMark.hmm3	exon	49280093	49280231	.	-	1	ID=g6700.t2.exon2;Parent=g6700.t2
HiC_scaffold_15	AUGUSTUS	exon	49280093	49280231	.	-	.	ID=g6700.t3.exon2;Parent=g6700.t3
HiC_scaffold_15	AUGUSTUS	CDS	49280093	49280231	1.0	-	1	ID=g6700.t1.CDS2;Parent=g6700.t1
HiC_scaffold_15	AUGUSTUS	CDS	49280093	49280231	1.0	-	1	ID=g6700.t3.CDS2;Parent=g6700.t3
HiC_scaffold_15	GeneMark.hmm3	intron	49280232	49290170	.	-	2	ID=g6700.t2.intron2;Parent=g6700.t2
HiC_scaffold_15	AUGUSTUS	intron	49280232	49290170	1.0	-	.	ID=g6700.t1.intron2;Parent=g6700.t1
HiC_scaffold_15	AUGUSTUS	intron	49280232	49290170	1.0	-	.	ID=g6700.t3.intron2;Parent=g6700.t3
HiC_scaffold_15	AUGUSTUS	exon	49290171	49290345	.	-	.	ID=g6700.t1.exon3;Parent=g6700.t1
HiC_scaffold_15	GeneMark.hmm3	CDS	49290171	49290345	.	-	2	ID=g6700.t2.CDS3;Parent=g6700.t2
HiC_scaffold_15	GeneMark.hmm3	exon	49290171	49290345	.	-	2	ID=g6700.t2.exon3;Parent=g6700.t2
HiC_scaffold_15	AUGUSTUS	exon	49290171	49290345	.	-	.	ID=g6700.t3.exon3;Parent=g6700.t3
HiC_scaffold_15	AUGUSTUS	CDS	49290171	49290345	1.0	-	2	ID=g6700.t1.CDS3;Parent=g6700.t1
HiC_scaffold_15	AUGUSTUS	CDS	49290171	49290345	1.0	-	2	ID=g6700.t3.CDS3;Parent=g6700.t3
HiC_scaffold_15	GeneMark.hmm3	intron	49290346	49294450	.	-	1	ID=g6700.t2.intron3;Parent=g6700.t2
HiC_scaffold_15	AUGUSTUS	intron	49290346	49294450	1.0	-	.	ID=g6700.t1.intron3;Parent=g6700.t1
HiC_scaffold_15	AUGUSTUS	intron	49290346	49294450	1.0	-	.	ID=g6700.t3.intron3;Parent=g6700.t3
HiC_scaffold_15	AUGUSTUS	exon	49294451	49294580	.	-	.	ID=g6700.t1.exon4;Parent=g6700.t1
HiC_scaffold_15	GeneMark.hmm3	CDS	49294451	49294580	.	-	0	ID=g6700.t2.CDS4;Parent=g6700.t2
HiC_scaffold_15	GeneMark.hmm3	exon	49294451	49294580	.	-	0	ID=g6700.t2.exon4;Parent=g6700.t2
HiC_scaffold_15	AUGUSTUS	exon	49294451	49294580	.	-	.	ID=g6700.t3.exon4;Parent=g6700.t3
HiC_scaffold_15	AUGUSTUS	CDS	49294451	49294580	1.0	-	0	ID=g6700.t1.CDS4;Parent=g6700.t1
HiC_scaffold_15	AUGUSTUS	CDS	49294451	49294580	1.0	-	0	ID=g6700.t3.CDS4;Parent=g6700.t3
HiC_scaffold_15	GeneMark.hmm3	intron	49294581	49296630	.	-	0	ID=g6700.t2.intron4;Parent=g6700.t2
HiC_scaffold_15	AUGUSTUS	intron	49294581	49296630	1.0	-	.	ID=g6700.t1.intron4;Parent=g6700.t1
HiC_scaffold_15	AUGUSTUS	intron	49294581	49296630	1.0	-	.	ID=g6700.t3.intron4;Parent=g6700.t3
HiC_scaffold_15	AUGUSTUS	exon	49296631	49296736	.	-	.	ID=g6700.t1.exon5;Parent=g6700.t1
HiC_scaffold_15	GeneMark.hmm3	CDS	49296631	49296736	.	-	1	ID=g6700.t2.CDS5;Parent=g6700.t2
HiC_scaffold_15	GeneMark.hmm3	exon	49296631	49296736	.	-	1	ID=g6700.t2.exon5;Parent=g6700.t2
HiC_scaffold_15	AUGUSTUS	exon	49296631	49296736	.	-	.	ID=g6700.t3.exon5;Parent=g6700.t3
HiC_scaffold_15	AUGUSTUS	CDS	49296631	49296736	1.0	-	1	ID=g6700.t1.CDS5;Parent=g6700.t1
HiC_scaffold_15	AUGUSTUS	CDS	49296631	49296736	1.0	-	1	ID=g6700.t3.CDS5;Parent=g6700.t3
HiC_scaffold_15	GeneMark.hmm3	intron	49296737	49297135	.	-	2	ID=g6700.t2.intron5;Parent=g6700.t2
HiC_scaffold_15	AUGUSTUS	intron	49296737	49297135	1.0	-	.	ID=g6700.t1.intron5;Parent=g6700.t1
HiC_scaffold_15	AUGUSTUS	intron	49296737	49297135	1.0	-	.	ID=g6700.t3.intron5;Parent=g6700.t3
HiC_scaffold_15	AUGUSTUS	exon	49297136	49297253	.	-	.	ID=g6700.t1.exon6;Parent=g6700.t1
HiC_scaffold_15	GeneMark.hmm3	CDS	49297136	49297253	.	-	2	ID=g6700.t2.CDS6;Parent=g6700.t2
HiC_scaffold_15	GeneMark.hmm3	exon	49297136	49297253	.	-	2	ID=g6700.t2.exon6;Parent=g6700.t2
HiC_scaffold_15	AUGUSTUS	exon	49297136	49297253	.	-	.	ID=g6700.t3.exon6;Parent=g6700.t3
HiC_scaffold_15	AUGUSTUS	CDS	49297136	49297253	1.0	-	2	ID=g6700.t1.CDS6;Parent=g6700.t1
HiC_scaffold_15	AUGUSTUS	CDS	49297136	49297253	1.0	-	2	ID=g6700.t3.CDS6;Parent=g6700.t3
HiC_scaffold_15	GeneMark.hmm3	intron	49297254	49298528	.	-	1	ID=g6700.t2.intron6;Parent=g6700.t2
HiC_scaffold_15	AUGUSTUS	intron	49297254	49298528	1.0	-	.	ID=g6700.t1.intron6;Parent=g6700.t1
HiC_scaffold_15	AUGUSTUS	intron	49297254	49298528	1.0	-	.	ID=g6700.t3.intron6;Parent=g6700.t3
HiC_scaffold_15	GeneMark.hmm3	CDS	49298529	49298624	.	-	2	ID=g6700.t2.CDS7;Parent=g6700.t2
HiC_scaffold_15	GeneMark.hmm3	exon	49298529	49298624	.	-	2	ID=g6700.t2.exon7;Parent=g6700.t2
HiC_scaffold_15	AUGUSTUS	exon	49298529	49298722	.	-	.	ID=g6700.t1.exon7;Parent=g6700.t1
HiC_scaffold_15	AUGUSTUS	exon	49298529	49298722	.	-	.	ID=g6700.t3.exon7;Parent=g6700.t3
HiC_scaffold_15	AUGUSTUS	CDS	49298529	49298722	1.0	-	1	ID=g6700.t1.CDS7;Parent=g6700.t1
HiC_scaffold_15	AUGUSTUS	CDS	49298529	49298722	1.0	-	1	ID=g6700.t3.CDS7;Parent=g6700.t3
HiC_scaffold_15	GeneMark.hmm3	intron	49298625	49327526	.	-	1	ID=g6700.t2.intron7;Parent=g6700.t2
HiC_scaffold_15	AUGUSTUS	intron	49298723	49306587	1.0	-	.	ID=g6700.t1.intron7;Parent=g6700.t1
HiC_scaffold_15	AUGUSTUS	intron	49298723	49306587	1.0	-	.	ID=g6700.t3.intron7;Parent=g6700.t3
HiC_scaffold_15	AUGUSTUS	exon	49306588	49306693	.	-	.	ID=g6700.t1.exon8;Parent=g6700.t1
HiC_scaffold_15	AUGUSTUS	exon	49306588	49306693	.	-	.	ID=g6700.t3.exon8;Parent=g6700.t3
HiC_scaffold_15	AUGUSTUS	CDS	49306588	49306693	1.0	-	2	ID=g6700.t1.CDS8;Parent=g6700.t1
HiC_scaffold_15	AUGUSTUS	CDS	49306588	49306693	1.0	-	2	ID=g6700.t3.CDS8;Parent=g6700.t3
HiC_scaffold_15	AUGUSTUS	intron	49306694	49327526	1.0	-	.	ID=g6700.t1.intron8;Parent=g6700.t1
HiC_scaffold_15	AUGUSTUS	intron	49306694	49327526	1.0	-	.	ID=g6700.t3.intron8;Parent=g6700.t3
HiC_scaffold_15	AUGUSTUS	exon	49327527	49327634	.	-	.	ID=g6700.t1.exon9;Parent=g6700.t1
HiC_scaffold_15	GeneMark.hmm3	CDS	49327527	49327634	.	-	2	ID=g6700.t2.CDS8;Parent=g6700.t2
HiC_scaffold_15	GeneMark.hmm3	exon	49327527	49327634	.	-	2	ID=g6700.t2.exon8;Parent=g6700.t2
HiC_scaffold_15	AUGUSTUS	exon	49327527	49327634	.	-	.	ID=g6700.t3.exon9;Parent=g6700.t3
HiC_scaffold_15	AUGUSTUS	CDS	49327527	49327634	1.0	-	2	ID=g6700.t1.CDS9;Parent=g6700.t1
HiC_scaffold_15	AUGUSTUS	CDS	49327527	49327634	1.0	-	2	ID=g6700.t3.CDS9;Parent=g6700.t3
HiC_scaffold_15	GeneMark.hmm3	intron	49327635	49330384	.	-	1	ID=g6700.t2.intron8;Parent=g6700.t2
HiC_scaffold_15	AUGUSTUS	intron	49327635	49330384	1.0	-	.	ID=g6700.t1.intron9;Parent=g6700.t1
HiC_scaffold_15	AUGUSTUS	intron	49327635	49330384	1.0	-	.	ID=g6700.t3.intron9;Parent=g6700.t3
HiC_scaffold_15	AUGUSTUS	exon	49330385	49330607	.	-	.	ID=g6700.t1.exon10;Parent=g6700.t1
HiC_scaffold_15	GeneMark.hmm3	CDS	49330385	49330607	.	-	0	ID=g6700.t2.CDS9;Parent=g6700.t2
HiC_scaffold_15	GeneMark.hmm3	exon	49330385	49330607	.	-	0	ID=g6700.t2.exon9;Parent=g6700.t2
HiC_scaffold_15	AUGUSTUS	exon	49330385	49330607	.	-	.	ID=g6700.t3.exon10;Parent=g6700.t3
HiC_scaffold_15	AUGUSTUS	CDS	49330385	49330607	1.0	-	0	ID=g6700.t1.CDS10;Parent=g6700.t1
HiC_scaffold_15	AUGUSTUS	CDS	49330385	49330607	1.0	-	0	ID=g6700.t3.CDS10;Parent=g6700.t3
HiC_scaffold_15	AUGUSTUS	intron	49330608	49331018	1.0	-	.	ID=g6700.t1.intron10;Parent=g6700.t1
HiC_scaffold_15	AUGUSTUS	intron	49330608	49331018	1.0	-	.	ID=g6700.t3.intron10;Parent=g6700.t3
HiC_scaffold_15	GeneMark.hmm3	intron	49330608	49340808	.	-	0	ID=g6700.t2.intron9;Parent=g6700.t2
HiC_scaffold_15	AUGUSTUS	exon	49331019	49331081	.	-	.	ID=g6700.t1.exon11;Parent=g6700.t1
HiC_scaffold_15	AUGUSTUS	exon	49331019	49331081	.	-	.	ID=g6700.t3.exon11;Parent=g6700.t3
HiC_scaffold_15	AUGUSTUS	CDS	49331019	49331081	1.0	-	0	ID=g6700.t1.CDS11;Parent=g6700.t1
HiC_scaffold_15	AUGUSTUS	CDS	49331019	49331081	1.0	-	0	ID=g6700.t3.CDS11;Parent=g6700.t3
HiC_scaffold_15	AUGUSTUS	intron	49331082	49340808	1.0	-	.	ID=g6700.t1.intron11;Parent=g6700.t1
HiC_scaffold_15	AUGUSTUS	intron	49331082	49340808	1.0	-	.	ID=g6700.t3.intron11;Parent=g6700.t3
HiC_scaffold_15	AUGUSTUS	exon	49340809	49341788	.	-	.	ID=g6700.t1.exon12;Parent=g6700.t1
HiC_scaffold_15	GeneMark.hmm3	CDS	49340809	49341788	.	-	2	ID=g6700.t2.CDS10;Parent=g6700.t2
HiC_scaffold_15	GeneMark.hmm3	exon	49340809	49341788	.	-	2	ID=g6700.t2.exon10;Parent=g6700.t2
HiC_scaffold_15	AUGUSTUS	exon	49340809	49341788	.	-	.	ID=g6700.t3.exon12;Parent=g6700.t3
HiC_scaffold_15	AUGUSTUS	CDS	49340809	49341788	1.0	-	2	ID=g6700.t1.CDS12;Parent=g6700.t1
HiC_scaffold_15	AUGUSTUS	CDS	49340809	49341788	1.0	-	2	ID=g6700.t3.CDS12;Parent=g6700.t3
HiC_scaffold_15	GeneMark.hmm3	intron	49341789	49342884	.	-	1	ID=g6700.t2.intron10;Parent=g6700.t2
HiC_scaffold_15	AUGUSTUS	intron	49341789	49342884	1.0	-	.	ID=g6700.t1.intron12;Parent=g6700.t1
HiC_scaffold_15	AUGUSTUS	intron	49341789	49342884	1.0	-	.	ID=g6700.t3.intron12;Parent=g6700.t3
HiC_scaffold_15	AUGUSTUS	exon	49342885	49343046	.	-	.	ID=g6700.t1.exon13;Parent=g6700.t1
HiC_scaffold_15	GeneMark.hmm3	CDS	49342885	49343046	.	-	2	ID=g6700.t2.CDS11;Parent=g6700.t2
HiC_scaffold_15	GeneMark.hmm3	exon	49342885	49343046	.	-	2	ID=g6700.t2.exon11;Parent=g6700.t2
HiC_scaffold_15	AUGUSTUS	exon	49342885	49343046	.	-	.	ID=g6700.t3.exon13;Parent=g6700.t3
HiC_scaffold_15	AUGUSTUS	CDS	49342885	49343046	1.0	-	2	ID=g6700.t1.CDS13;Parent=g6700.t1
HiC_scaffold_15	AUGUSTUS	CDS	49342885	49343046	1.0	-	2	ID=g6700.t3.CDS13;Parent=g6700.t3
HiC_scaffold_15	GeneMark.hmm3	intron	49343047	49344048	.	-	1	ID=g6700.t2.intron11;Parent=g6700.t2
HiC_scaffold_15	AUGUSTUS	intron	49343047	49344048	1.0	-	.	ID=g6700.t1.intron13;Parent=g6700.t1
HiC_scaffold_15	AUGUSTUS	intron	49343047	49345648	1.0	-	.	ID=g6700.t3.intron13;Parent=g6700.t3
HiC_scaffold_15	GeneMark.hmm3	CDS	49344049	49344085	.	-	0	ID=g6700.t2.CDS12;Parent=g6700.t2
HiC_scaffold_15	GeneMark.hmm3	exon	49344049	49344085	.	-	0	ID=g6700.t2.exon12;Parent=g6700.t2
HiC_scaffold_15	AUGUSTUS	exon	49344049	49344153	.	-	.	ID=g6700.t1.exon14;Parent=g6700.t1
HiC_scaffold_15	AUGUSTUS	CDS	49344049	49344153	1.0	-	2	ID=g6700.t1.CDS14;Parent=g6700.t1
HiC_scaffold_15	GeneMark.hmm3	start_codon	49344083	49344085	.	-	0	ID=g6700.t2.start1;Parent=g6700.t2
HiC_scaffold_15	AUGUSTUS	intron	49344154	49345648	1.0	-	.	ID=g6700.t1.intron14;Parent=g6700.t1
HiC_scaffold_15	AUGUSTUS	exon	49345649	49345778	.	-	.	ID=g6700.t1.exon15;Parent=g6700.t1
HiC_scaffold_15	AUGUSTUS	exon	49345649	49345778	.	-	.	ID=g6700.t3.exon14;Parent=g6700.t3
HiC_scaffold_15	AUGUSTUS	CDS	49345649	49345778	0.96	-	0	ID=g6700.t3.CDS14;Parent=g6700.t3
HiC_scaffold_15	AUGUSTUS	CDS	49345649	49345778	1.0	-	0	ID=g6700.t1.CDS15;Parent=g6700.t1
HiC_scaffold_15	AUGUSTUS	intron	49345779	49349993	0.49	-	.	ID=g6700.t1.intron15;Parent=g6700.t1
HiC_scaffold_15	AUGUSTUS	intron	49345779	49349993	0.53	-	.	ID=g6700.t3.intron14;Parent=g6700.t3
HiC_scaffold_15	AUGUSTUS	exon	49349994	49350081	.	-	.	ID=g6700.t1.exon16;Parent=g6700.t1
HiC_scaffold_15	AUGUSTUS	exon	49349994	49350081	.	-	.	ID=g6700.t3.exon15;Parent=g6700.t3
HiC_scaffold_15	AUGUSTUS	CDS	49349994	49350081	0.47	-	1	ID=g6700.t1.CDS16;Parent=g6700.t1
HiC_scaffold_15	AUGUSTUS	CDS	49349994	49350081	0.53	-	1	ID=g6700.t3.CDS15;Parent=g6700.t3
HiC_scaffold_15	AUGUSTUS	intron	49350082	49363889	0.47	-	.	ID=g6700.t1.intron16;Parent=g6700.t1
HiC_scaffold_15	AUGUSTUS	intron	49350082	49363889	0.53	-	.	ID=g6700.t3.intron15;Parent=g6700.t3
HiC_scaffold_15	AUGUSTUS	exon	49363890	49364332	.	-	.	ID=g6700.t1.exon17;Parent=g6700.t1
HiC_scaffold_15	AUGUSTUS	exon	49363890	49364332	.	-	.	ID=g6700.t3.exon16;Parent=g6700.t3
HiC_scaffold_15	AUGUSTUS	CDS	49363890	49364332	0.26	-	0	ID=g6700.t1.CDS17;Parent=g6700.t1
HiC_scaffold_15	AUGUSTUS	CDS	49363890	49364332	0.3	-	0	ID=g6700.t3.CDS16;Parent=g6700.t3
HiC_scaffold_15	AUGUSTUS	start_codon	49364330	49364332	.	-	0	ID=g6700.t1.start1;Parent=g6700.t1
HiC_scaffold_15	AUGUSTUS	start_codon	49364330	49364332	.	-	0	ID=g6700.t3.start1;Parent=g6700.t3
HiC_scaffold_15	AUGUSTUS	start_codon	49409195	49409197	.	+	0	ID=g6701.t1.start1;Parent=g6701.t1
HiC_scaffold_15	AUGUSTUS	gene	49409195	49410100	.	+	.	ID=g6701
HiC_scaffold_15	AUGUSTUS	exon	49409195	49410100	.	+	.	ID=g6701.t1.exon1;Parent=g6701.t1
HiC_scaffold_15	AUGUSTUS	mRNA	49409195	49410100	1.0	+	.	ID=g6701.t1;Parent=g6701;em_target=9668.ENSMPUP00000019892;em_score=654.6;em_evalue=1.1e-199;em_tcov=.;em_OGs=2CM0C@1|root,2QS1R@2759|Eukaryota,39ZKY@33154|Opisthokonta,3BKZ2@33208|Metazoa,3D4YZ@33213|Bilateria,48BMT@7711|Chordata,496N9@7742|Vertebrata,3J7MH@40674|Mammalia,3EM84@33554|Carnivora;em_COG_cat=S;em_desc=Transmembrane epididymal protein;em_max_annot_lvl=33208|Metazoa;em_Preferred_name=TEDDM1;em_PFAMs=DUF716;em_GOs=
HiC_scaffold_15	AUGUSTUS	CDS	49409195	49410100	1.0	+	0	ID=g6701.t1.CDS1;Parent=g6701.t1
HiC_scaffold_15	AUGUSTUS	start_codon	49409378	49409380	.	+	0	ID=g6701.t2.start1;Parent=g6701.t2
HiC_scaffold_15	AUGUSTUS	exon	49409378	49410100	.	+	.	ID=g6701.t2.exon1;Parent=g6701.t2
HiC_scaffold_15	AUGUSTUS	mRNA	49409378	49410100	1.0	+	.	ID=g6701.t2;Parent=g6701;em_target=9668.ENSMPUP00000019892;em_score=511.1;em_evalue=2.1e-156;em_tcov=.;em_OGs=2CM0C@1|root,2QS1R@2759|Eukaryota,39ZKY@33154|Opisthokonta,3BKZ2@33208|Metazoa,3D4YZ@33213|Bilateria,48BMT@7711|Chordata,496N9@7742|Vertebrata,3J7MH@40674|Mammalia,3EM84@33554|Carnivora;em_COG_cat=S;em_desc=Transmembrane epididymal protein;em_max_annot_lvl=33208|Metazoa;em_Preferred_name=TEDDM1;em_PFAMs=DUF716;em_GOs=
HiC_scaffold_15	AUGUSTUS	CDS	49409378	49410100	1.0	+	0	ID=g6701.t2.CDS1;Parent=g6701.t2
HiC_scaffold_15	AUGUSTUS	stop_codon	49410098	49410100	.	+	0	ID=g6701.t1.stop1;Parent=g6701.t1
HiC_scaffold_15	AUGUSTUS	stop_codon	49410098	49410100	.	+	0	ID=g6701.t2.stop1;Parent=g6701.t2
HiC_scaffold_15	AUGUSTUS	start_codon	49417536	49417538	.	+	0	ID=g6702.t1.start1;Parent=g6702.t1
HiC_scaffold_15	AUGUSTUS	start_codon	49417536	49417538	.	+	0	ID=g6702.t2.start1;Parent=g6702.t2
HiC_scaffold_15	gmst	start_codon	49417536	49417538	64.562309	+	0	ID=g6702.t3.start1;Parent=g6702.t3
HiC_scaffold_15	gmst	start_codon	49417536	49417538	64.562309	+	0	ID=g6702.t4.start1;Parent=g6702.t4
HiC_scaffold_15	AUGUSTUS	exon	49417536	49417669	.	+	.	ID=g6702.t1.exon1;Parent=g6702.t1
HiC_scaffold_15	AUGUSTUS	exon	49417536	49417669	.	+	.	ID=g6702.t2.exon1;Parent=g6702.t2
HiC_scaffold_15	AUGUSTUS	CDS	49417536	49417669	1.0	+	0	ID=g6702.t1.CDS1;Parent=g6702.t1
HiC_scaffold_15	AUGUSTUS	CDS	49417536	49417669	1.0	+	0	ID=g6702.t2.CDS1;Parent=g6702.t2
HiC_scaffold_15	gmst	CDS	49417536	49417669	64.562309	+	0	ID=g6702.t3.CDS1;Parent=g6702.t3
HiC_scaffold_15	gmst	exon	49417536	49417669	64.562309	+	0	ID=g6702.t3.exon1;Parent=g6702.t3
HiC_scaffold_15	gmst	CDS	49417536	49417669	64.562309	+	0	ID=g6702.t4.CDS1;Parent=g6702.t4
HiC_scaffold_15	gmst	exon	49417536	49417669	64.562309	+	0	ID=g6702.t4.exon1;Parent=g6702.t4
HiC_scaffold_15	AUGUSTUS	gene	49417536	49425811	.	+	.	ID=g6702
HiC_scaffold_15	gmst	mRNA	49417536	49425811	.	+	.	ID=g6702.t3;Parent=g6702;em_target=9668.ENSMPUP00000011419;em_score=914.3;em_evalue=5.2e-278;em_tcov=.;em_OGs=COG0174@1|root,KOG0683@2759|Eukaryota,38F54@33154|Opisthokonta,3BCP8@33208|Metazoa,3CVDC@33213|Bilateria,47ZKF@7711|Chordata,49881@7742|Vertebrata,3J8CT@40674|Mammalia,3EPC1@33554|Carnivora;em_COG_cat=E;em_desc=Belongs to the glutamine synthetase family;em_max_annot_lvl=33208|Metazoa;em_Preferred_name=GLUL;em_GOs=GO:0000166,GO:0000287,GO:0001504,GO:0001505,GO:0002791,GO:0002793,GO:0003674,GO:0003824,GO:0004356,GO:0005488,GO:0005515,GO:0005524,GO:0005575,GO:0005622,GO:0005623,GO:0005737,GO:0005739,GO:0005783,GO:0005791,GO:0005829,GO:0006082,GO:0006520,GO:0006536,GO:0006538,GO:0006541,GO:0006542,GO:0006807,GO:0006810,GO:0006836,GO:0006950,GO:0007154,GO:0008144,GO:0008150,GO:0008152,GO:0008283,GO:0008284,GO:0008652,GO:0009056,GO:0009058,GO:0009063,GO:0009064,GO:0009065,GO:0009084,GO:0009267,GO:0009605,GO:0009743,GO:0009746,GO:0009749,GO:0009987,GO:0009991,GO:0010033,GO:0010646,GO:0010647,GO:0010817,GO:0012505,GO:0016043,GO:0016053,GO:0016054,GO:0016211,GO:0016595,GO:0016597,GO:0016874,GO:0016879,GO:0016880,GO:0017076,GO:0019676,GO:0019740,GO:0019752,GO:0022607,GO:0023051,GO:0023056,GO:0030145,GO:0030424,GO:0030554,GO:0031406,GO:0031667,GO:0031668,GO:0031669,GO:0032024,GO:0032553,GO:0032555,GO:0032559,GO:0032879,GO:0032880,GO:0032991,GO:0033267,GO:0033554,GO:0034284,GO:0035639,GO:0036094,GO:0036477,GO:0042127,GO:0042133,GO:0042221,GO:0042594,GO:0042802,GO:0042995,GO:0043005,GO:0043025,GO:0043167,GO:0043168,GO:0043169,GO:0043177,GO:0043204,GO:0043209,GO:0043226,GO:0043227,GO:0043229,GO:0043231,GO:0043436,GO:0043648,GO:0043649,GO:0043679,GO:0043933,GO:0044085,GO:0044237,GO:0044238,GO:0044248,GO:0044249,GO:0044281,GO:0044282,GO:0044283,GO:0044297,GO:0044306,GO:0044424,GO:0044444,GO:0044456,GO:0044463,GO:0044464,GO:0045202,GO:0045503,GO:0046394,GO:0046395,GO:0046872,GO:0046883,GO:0046887,GO:0046914,GO:0048518,GO:0048522,GO:0050678,GO:0050679,GO:0050708,GO:0050714,GO:0050789,GO:0050794,GO:0050796,GO:0050804,GO:0050806,GO:0050896,GO:0051046,GO:0051047,GO:0051049,GO:0051050,GO:0051179,GO:0051222,GO:0051223,GO:0051234,GO:0051259,GO:0051260,GO:0051716,GO:0051966,GO:0051968,GO:0065003,GO:0065007,GO:0065008,GO:0070201,GO:0071496,GO:0071704,GO:0071840,GO:0090087,GO:0090276,GO:0090277,GO:0097159,GO:0097367,GO:0097386,GO:0097458,GO:0098657,GO:0098793,GO:0099177,GO:0120025,GO:0120038,GO:0150034,GO:1901265,GO:1901363,GO:1901564,GO:1901565,GO:1901566,GO:1901575,GO:1901576,GO:1901605,GO:1901606,GO:1901607,GO:1901700,GO:1903530,GO:1903532,GO:1904951;em_EC=6.3.1.2;em_KEGG_ko=ko:K01915;em_KEGG_Pathway=ko00220,ko00250,ko00630,ko00910,ko01100,ko01120,ko01230,ko02020,ko04217,ko04724,ko04727,map00220,map00250,map00630,map00910,map01100,map01120,map01230,map02020,map04217,map04724,map04727;em_KEGG_Reaction=R00253;em_KEGG_rclass=RC00010,RC02798;em_BRITE=ko00000,ko00001,ko01000,ko04147;em_PFAMs=Gln-synt_C,Gln-synt_N
HiC_scaffold_15	gmst	mRNA	49417536	49425811	.	+	.	ID=g6702.t4;Parent=g6702;em_target=9668.ENSMPUP00000011419;em_score=917.4;em_evalue=6.2e-279;em_tcov=.;em_OGs=COG0174@1|root,KOG0683@2759|Eukaryota,38F54@33154|Opisthokonta,3BCP8@33208|Metazoa,3CVDC@33213|Bilateria,47ZKF@7711|Chordata,49881@7742|Vertebrata,3J8CT@40674|Mammalia,3EPC1@33554|Carnivora;em_COG_cat=E;em_desc=Belongs to the glutamine synthetase family;em_max_annot_lvl=33208|Metazoa;em_Preferred_name=GLUL;em_GOs=GO:0000166,GO:0000287,GO:0001504,GO:0001505,GO:0002791,GO:0002793,GO:0003674,GO:0003824,GO:0004356,GO:0005488,GO:0005515,GO:0005524,GO:0005575,GO:0005622,GO:0005623,GO:0005737,GO:0005739,GO:0005783,GO:0005791,GO:0005829,GO:0006082,GO:0006520,GO:0006536,GO:0006538,GO:0006541,GO:0006542,GO:0006807,GO:0006810,GO:0006836,GO:0006950,GO:0007154,GO:0008144,GO:0008150,GO:0008152,GO:0008283,GO:0008284,GO:0008652,GO:0009056,GO:0009058,GO:0009063,GO:0009064,GO:0009065,GO:0009084,GO:0009267,GO:0009605,GO:0009743,GO:0009746,GO:0009749,GO:0009987,GO:0009991,GO:0010033,GO:0010646,GO:0010647,GO:0010817,GO:0012505,GO:0016043,GO:0016053,GO:0016054,GO:0016211,GO:0016595,GO:0016597,GO:0016874,GO:0016879,GO:0016880,GO:0017076,GO:0019676,GO:0019740,GO:0019752,GO:0022607,GO:0023051,GO:0023056,GO:0030145,GO:0030424,GO:0030554,GO:0031406,GO:0031667,GO:0031668,GO:0031669,GO:0032024,GO:0032553,GO:0032555,GO:0032559,GO:0032879,GO:0032880,GO:0032991,GO:0033267,GO:0033554,GO:0034284,GO:0035639,GO:0036094,GO:0036477,GO:0042127,GO:0042133,GO:0042221,GO:0042594,GO:0042802,GO:0042995,GO:0043005,GO:0043025,GO:0043167,GO:0043168,GO:0043169,GO:0043177,GO:0043204,GO:0043209,GO:0043226,GO:0043227,GO:0043229,GO:0043231,GO:0043436,GO:0043648,GO:0043649,GO:0043679,GO:0043933,GO:0044085,GO:0044237,GO:0044238,GO:0044248,GO:0044249,GO:0044281,GO:0044282,GO:0044283,GO:0044297,GO:0044306,GO:0044424,GO:0044444,GO:0044456,GO:0044463,GO:0044464,GO:0045202,GO:0045503,GO:0046394,GO:0046395,GO:0046872,GO:0046883,GO:0046887,GO:0046914,GO:0048518,GO:0048522,GO:0050678,GO:0050679,GO:0050708,GO:0050714,GO:0050789,GO:0050794,GO:0050796,GO:0050804,GO:0050806,GO:0050896,GO:0051046,GO:0051047,GO:0051049,GO:0051050,GO:0051179,GO:0051222,GO:0051223,GO:0051234,GO:0051259,GO:0051260,GO:0051716,GO:0051966,GO:0051968,GO:0065003,GO:0065007,GO:0065008,GO:0070201,GO:0071496,GO:0071704,GO:0071840,GO:0090087,GO:0090276,GO:0090277,GO:0097159,GO:0097367,GO:0097386,GO:0097458,GO:0098657,GO:0098793,GO:0099177,GO:0120025,GO:0120038,GO:0150034,GO:1901265,GO:1901363,GO:1901564,GO:1901565,GO:1901566,GO:1901575,GO:1901576,GO:1901605,GO:1901606,GO:1901607,GO:1901700,GO:1903530,GO:1903532,GO:1904951;em_EC=6.3.1.2;em_KEGG_ko=ko:K01915;em_KEGG_Pathway=ko00220,ko00250,ko00630,ko00910,ko01100,ko01120,ko01230,ko02020,ko04217,ko04724,ko04727,map00220,map00250,map00630,map00910,map01100,map01120,map01230,map02020,map04217,map04724,map04727;em_KEGG_Reaction=R00253;em_KEGG_rclass=RC00010,RC02798;em_BRITE=ko00000,ko00001,ko01000,ko04147;em_PFAMs=Gln-synt_C,Gln-synt_N
HiC_scaffold_15	AUGUSTUS	mRNA	49417536	49425811	1.0	+	.	ID=g6702.t1;Parent=g6702;em_target=9713.XP_006729207.1;em_score=1003.4;em_evalue=7.1e-305;em_tcov=.;em_OGs=COG0174@1|root,KOG0683@2759|Eukaryota,38F54@33154|Opisthokonta,3BCP8@33208|Metazoa,3CVDC@33213|Bilateria,47ZKF@7711|Chordata,49881@7742|Vertebrata,3J8CT@40674|Mammalia,3EPC1@33554|Carnivora;em_COG_cat=E;em_desc=Belongs to the glutamine synthetase family;em_max_annot_lvl=33208|Metazoa;em_Preferred_name=GLUL;em_GOs=GO:0000166,GO:0000287,GO:0001504,GO:0001505,GO:0002791,GO:0002793,GO:0003674,GO:0003824,GO:0004356,GO:0005488,GO:0005515,GO:0005524,GO:0005575,GO:0005622,GO:0005623,GO:0005737,GO:0005739,GO:0005783,GO:0005791,GO:0005829,GO:0006082,GO:0006520,GO:0006536,GO:0006538,GO:0006541,GO:0006542,GO:0006807,GO:0006810,GO:0006836,GO:0006950,GO:0007154,GO:0008144,GO:0008150,GO:0008152,GO:0008283,GO:0008284,GO:0008652,GO:0009056,GO:0009058,GO:0009063,GO:0009064,GO:0009065,GO:0009084,GO:0009267,GO:0009605,GO:0009743,GO:0009746,GO:0009749,GO:0009987,GO:0009991,GO:0010033,GO:0010646,GO:0010647,GO:0010817,GO:0012505,GO:0016043,GO:0016053,GO:0016054,GO:0016211,GO:0016595,GO:0016597,GO:0016874,GO:0016879,GO:0016880,GO:0017076,GO:0019676,GO:0019740,GO:0019752,GO:0022607,GO:0023051,GO:0023056,GO:0030145,GO:0030424,GO:0030554,GO:0031406,GO:0031667,GO:0031668,GO:0031669,GO:0032024,GO:0032553,GO:0032555,GO:0032559,GO:0032879,GO:0032880,GO:0032991,GO:0033267,GO:0033554,GO:0034284,GO:0035639,GO:0036094,GO:0036477,GO:0042127,GO:0042133,GO:0042221,GO:0042594,GO:0042802,GO:0042995,GO:0043005,GO:0043025,GO:0043167,GO:0043168,GO:0043169,GO:0043177,GO:0043204,GO:0043209,GO:0043226,GO:0043227,GO:0043229,GO:0043231,GO:0043436,GO:0043648,GO:0043649,GO:0043679,GO:0043933,GO:0044085,GO:0044237,GO:0044238,GO:0044248,GO:0044249,GO:0044281,GO:0044282,GO:0044283,GO:0044297,GO:0044306,GO:0044424,GO:0044444,GO:0044456,GO:0044463,GO:0044464,GO:0045202,GO:0045503,GO:0046394,GO:0046395,GO:0046872,GO:0046883,GO:0046887,GO:0046914,GO:0048518,GO:0048522,GO:0050678,GO:0050679,GO:0050708,GO:0050714,GO:0050789,GO:0050794,GO:0050796,GO:0050804,GO:0050806,GO:0050896,GO:0051046,GO:0051047,GO:0051049,GO:0051050,GO:0051179,GO:0051222,GO:0051223,GO:0051234,GO:0051259,GO:0051260,GO:0051716,GO:0051966,GO:0051968,GO:0065003,GO:0065007,GO:0065008,GO:0070201,GO:0071496,GO:0071704,GO:0071840,GO:0090087,GO:0090276,GO:0090277,GO:0097159,GO:0097367,GO:0097386,GO:0097458,GO:0098657,GO:0098793,GO:0099177,GO:0120025,GO:0120038,GO:0150034,GO:1901265,GO:1901363,GO:1901564,GO:1901565,GO:1901566,GO:1901575,GO:1901576,GO:1901605,GO:1901606,GO:1901607,GO:1901700,GO:1903530,GO:1903532,GO:1904951;em_EC=6.3.1.2;em_KEGG_ko=ko:K01915;em_KEGG_Pathway=ko00220,ko00250,ko00630,ko00910,ko01100,ko01120,ko01230,ko02020,ko04217,ko04724,ko04727,map00220,map00250,map00630,map00910,map01100,map01120,map01230,map02020,map04217,map04724,map04727;em_KEGG_Reaction=R00253;em_KEGG_rclass=RC00010,RC02798;em_BRITE=ko00000,ko00001,ko01000,ko04147;em_PFAMs=Gln-synt_C,Gln-synt_N
HiC_scaffold_15	AUGUSTUS	mRNA	49417536	49425811	1.0	+	.	ID=g6702.t2;Parent=g6702;em_target=9713.XP_006729207.1;em_score=1009.2;em_evalue=0.0;em_tcov=.;em_OGs=COG0174@1|root,KOG0683@2759|Eukaryota,38F54@33154|Opisthokonta,3BCP8@33208|Metazoa,3CVDC@33213|Bilateria,47ZKF@7711|Chordata,49881@7742|Vertebrata,3J8CT@40674|Mammalia,3EPC1@33554|Carnivora;em_COG_cat=E;em_desc=Belongs to the glutamine synthetase family;em_max_annot_lvl=33208|Metazoa;em_Preferred_name=GLUL;em_GOs=GO:0000166,GO:0000287,GO:0001504,GO:0001505,GO:0002791,GO:0002793,GO:0003674,GO:0003824,GO:0004356,GO:0005488,GO:0005515,GO:0005524,GO:0005575,GO:0005622,GO:0005623,GO:0005737,GO:0005739,GO:0005783,GO:0005791,GO:0005829,GO:0006082,GO:0006520,GO:0006536,GO:0006538,GO:0006541,GO:0006542,GO:0006807,GO:0006810,GO:0006836,GO:0006950,GO:0007154,GO:0008144,GO:0008150,GO:0008152,GO:0008283,GO:0008284,GO:0008652,GO:0009056,GO:0009058,GO:0009063,GO:0009064,GO:0009065,GO:0009084,GO:0009267,GO:0009605,GO:0009743,GO:0009746,GO:0009749,GO:0009987,GO:0009991,GO:0010033,GO:0010646,GO:0010647,GO:0010817,GO:0012505,GO:0016043,GO:0016053,GO:0016054,GO:0016211,GO:0016595,GO:0016597,GO:0016874,GO:0016879,GO:0016880,GO:0017076,GO:0019676,GO:0019740,GO:0019752,GO:0022607,GO:0023051,GO:0023056,GO:0030145,GO:0030424,GO:0030554,GO:0031406,GO:0031667,GO:0031668,GO:0031669,GO:0032024,GO:0032553,GO:0032555,GO:0032559,GO:0032879,GO:0032880,GO:0032991,GO:0033267,GO:0033554,GO:0034284,GO:0035639,GO:0036094,GO:0036477,GO:0042127,GO:0042133,GO:0042221,GO:0042594,GO:0042802,GO:0042995,GO:0043005,GO:0043025,GO:0043167,GO:0043168,GO:0043169,GO:0043177,GO:0043204,GO:0043209,GO:0043226,GO:0043227,GO:0043229,GO:0043231,GO:0043436,GO:0043648,GO:0043649,GO:0043679,GO:0043933,GO:0044085,GO:0044237,GO:0044238,GO:0044248,GO:0044249,GO:0044281,GO:0044282,GO:0044283,GO:0044297,GO:0044306,GO:0044424,GO:0044444,GO:0044456,GO:0044463,GO:0044464,GO:0045202,GO:0045503,GO:0046394,GO:0046395,GO:0046872,GO:0046883,GO:0046887,GO:0046914,GO:0048518,GO:0048522,GO:0050678,GO:0050679,GO:0050708,GO:0050714,GO:0050789,GO:0050794,GO:0050796,GO:0050804,GO:0050806,GO:0050896,GO:0051046,GO:0051047,GO:0051049,GO:0051050,GO:0051179,GO:0051222,GO:0051223,GO:0051234,GO:0051259,GO:0051260,GO:0051716,GO:0051966,GO:0051968,GO:0065003,GO:0065007,GO:0065008,GO:0070201,GO:0071496,GO:0071704,GO:0071840,GO:0090087,GO:0090276,GO:0090277,GO:0097159,GO:0097367,GO:0097386,GO:0097458,GO:0098657,GO:0098793,GO:0099177,GO:0120025,GO:0120038,GO:0150034,GO:1901265,GO:1901363,GO:1901564,GO:1901565,GO:1901566,GO:1901575,GO:1901576,GO:1901605,GO:1901606,GO:1901607,GO:1901700,GO:1903530,GO:1903532,GO:1904951;em_EC=6.3.1.2;em_KEGG_ko=ko:K01915;em_KEGG_Pathway=ko00220,ko00250,ko00630,ko00910,ko01100,ko01120,ko01230,ko02020,ko04217,ko04724,ko04727,map00220,map00250,map00630,map00910,map01100,map01120,map01230,map02020,map04217,map04724,map04727;em_KEGG_Reaction=R00253;em_KEGG_rclass=RC00010,RC02798;em_BRITE=ko00000,ko00001,ko01000,ko04147;em_PFAMs=Gln-synt_C,Gln-synt_N
HiC_scaffold_15	AUGUSTUS	intron	49417670	49418724	1.0	+	.	ID=g6702.t1.intron1;Parent=g6702.t1
HiC_scaffold_15	AUGUSTUS	intron	49417670	49418724	1.0	+	.	ID=g6702.t2.intron1;Parent=g6702.t2
HiC_scaffold_15	gmst	intron	49417670	49420300	64.562309	+	0	ID=g6702.t4.intron1;Parent=g6702.t4
HiC_scaffold_15	gmst	intron	49417670	49420303	64.562309	+	0	ID=g6702.t3.intron1;Parent=g6702.t3
HiC_scaffold_15	AUGUSTUS	exon	49418725	49418844	.	+	.	ID=g6702.t1.exon2;Parent=g6702.t1
HiC_scaffold_15	AUGUSTUS	exon	49418725	49418844	.	+	.	ID=g6702.t2.exon2;Parent=g6702.t2
HiC_scaffold_15	AUGUSTUS	CDS	49418725	49418844	1.0	+	1	ID=g6702.t1.CDS2;Parent=g6702.t1
HiC_scaffold_15	AUGUSTUS	CDS	49418725	49418844	1.0	+	1	ID=g6702.t2.CDS2;Parent=g6702.t2
HiC_scaffold_15	AUGUSTUS	intron	49418845	49420300	1.0	+	.	ID=g6702.t1.intron2;Parent=g6702.t1
HiC_scaffold_15	AUGUSTUS	intron	49418845	49420303	1.0	+	.	ID=g6702.t2.intron2;Parent=g6702.t2
HiC_scaffold_15	AUGUSTUS	exon	49420301	49420482	.	+	.	ID=g6702.t1.exon3;Parent=g6702.t1
HiC_scaffold_15	AUGUSTUS	CDS	49420301	49420482	1.0	+	1	ID=g6702.t1.CDS3;Parent=g6702.t1
HiC_scaffold_15	gmst	CDS	49420301	49420482	64.562309	+	1	ID=g6702.t4.CDS2;Parent=g6702.t4
HiC_scaffold_15	gmst	exon	49420301	49420482	64.562309	+	1	ID=g6702.t4.exon2;Parent=g6702.t4
HiC_scaffold_15	AUGUSTUS	exon	49420304	49420482	.	+	.	ID=g6702.t2.exon3;Parent=g6702.t2
HiC_scaffold_15	AUGUSTUS	CDS	49420304	49420482	1.0	+	1	ID=g6702.t2.CDS3;Parent=g6702.t2
HiC_scaffold_15	gmst	CDS	49420304	49420482	64.562309	+	1	ID=g6702.t3.CDS2;Parent=g6702.t3
HiC_scaffold_15	gmst	exon	49420304	49420482	64.562309	+	1	ID=g6702.t3.exon2;Parent=g6702.t3
HiC_scaffold_15	AUGUSTUS	intron	49420483	49421812	1.0	+	.	ID=g6702.t1.intron3;Parent=g6702.t1
HiC_scaffold_15	AUGUSTUS	intron	49420483	49421812	1.0	+	.	ID=g6702.t2.intron3;Parent=g6702.t2
HiC_scaffold_15	gmst	intron	49420483	49421812	64.562309	+	0	ID=g6702.t3.intron2;Parent=g6702.t3
HiC_scaffold_15	gmst	intron	49420483	49421812	64.562309	+	0	ID=g6702.t4.intron2;Parent=g6702.t4
HiC_scaffold_15	AUGUSTUS	exon	49421813	49421974	.	+	.	ID=g6702.t1.exon4;Parent=g6702.t1
HiC_scaffold_15	AUGUSTUS	exon	49421813	49421974	.	+	.	ID=g6702.t2.exon4;Parent=g6702.t2
HiC_scaffold_15	AUGUSTUS	CDS	49421813	49421974	1.0	+	2	ID=g6702.t1.CDS4;Parent=g6702.t1
HiC_scaffold_15	AUGUSTUS	CDS	49421813	49421974	1.0	+	2	ID=g6702.t2.CDS4;Parent=g6702.t2
HiC_scaffold_15	gmst	CDS	49421813	49421974	64.562309	+	2	ID=g6702.t3.CDS3;Parent=g6702.t3
HiC_scaffold_15	gmst	exon	49421813	49421974	64.562309	+	2	ID=g6702.t3.exon3;Parent=g6702.t3
HiC_scaffold_15	gmst	CDS	49421813	49421974	64.562309	+	2	ID=g6702.t4.CDS3;Parent=g6702.t4
HiC_scaffold_15	gmst	exon	49421813	49421974	64.562309	+	2	ID=g6702.t4.exon3;Parent=g6702.t4
HiC_scaffold_15	AUGUSTUS	intron	49421975	49423643	1.0	+	.	ID=g6702.t1.intron4;Parent=g6702.t1
HiC_scaffold_15	AUGUSTUS	intron	49421975	49423643	1.0	+	.	ID=g6702.t2.intron4;Parent=g6702.t2
HiC_scaffold_15	gmst	intron	49421975	49423643	64.562309	+	0	ID=g6702.t3.intron3;Parent=g6702.t3
HiC_scaffold_15	gmst	intron	49421975	49423643	64.562309	+	0	ID=g6702.t4.intron3;Parent=g6702.t4
HiC_scaffold_15	AUGUSTUS	exon	49423644	49423790	.	+	.	ID=g6702.t1.exon5;Parent=g6702.t1
HiC_scaffold_15	AUGUSTUS	exon	49423644	49423790	.	+	.	ID=g6702.t2.exon5;Parent=g6702.t2
HiC_scaffold_15	AUGUSTUS	CDS	49423644	49423790	1.0	+	2	ID=g6702.t1.CDS5;Parent=g6702.t1
HiC_scaffold_15	AUGUSTUS	CDS	49423644	49423790	1.0	+	2	ID=g6702.t2.CDS5;Parent=g6702.t2
HiC_scaffold_15	gmst	CDS	49423644	49423790	64.562309	+	2	ID=g6702.t3.CDS4;Parent=g6702.t3
HiC_scaffold_15	gmst	exon	49423644	49423790	64.562309	+	2	ID=g6702.t3.exon4;Parent=g6702.t3
HiC_scaffold_15	gmst	CDS	49423644	49423790	64.562309	+	2	ID=g6702.t4.CDS4;Parent=g6702.t4
HiC_scaffold_15	gmst	exon	49423644	49423790	64.562309	+	2	ID=g6702.t4.exon4;Parent=g6702.t4
HiC_scaffold_15	AUGUSTUS	intron	49423791	49424414	1.0	+	.	ID=g6702.t1.intron5;Parent=g6702.t1
HiC_scaffold_15	AUGUSTUS	intron	49423791	49424414	1.0	+	.	ID=g6702.t2.intron5;Parent=g6702.t2
HiC_scaffold_15	gmst	intron	49423791	49424414	64.562309	+	0	ID=g6702.t3.intron4;Parent=g6702.t3
HiC_scaffold_15	gmst	intron	49423791	49424414	64.562309	+	0	ID=g6702.t4.intron4;Parent=g6702.t4
HiC_scaffold_15	AUGUSTUS	exon	49424415	49424542	.	+	.	ID=g6702.t1.exon6;Parent=g6702.t1
HiC_scaffold_15	AUGUSTUS	exon	49424415	49424542	.	+	.	ID=g6702.t2.exon6;Parent=g6702.t2
HiC_scaffold_15	AUGUSTUS	CDS	49424415	49424542	1.0	+	2	ID=g6702.t1.CDS6;Parent=g6702.t1
HiC_scaffold_15	AUGUSTUS	CDS	49424415	49424542	1.0	+	2	ID=g6702.t2.CDS6;Parent=g6702.t2
HiC_scaffold_15	gmst	CDS	49424415	49424542	64.562309	+	2	ID=g6702.t3.CDS5;Parent=g6702.t3
HiC_scaffold_15	gmst	exon	49424415	49424542	64.562309	+	2	ID=g6702.t3.exon5;Parent=g6702.t3
HiC_scaffold_15	gmst	CDS	49424415	49424542	64.562309	+	2	ID=g6702.t4.CDS5;Parent=g6702.t4
HiC_scaffold_15	gmst	exon	49424415	49424542	64.562309	+	2	ID=g6702.t4.exon5;Parent=g6702.t4
HiC_scaffold_15	AUGUSTUS	intron	49424543	49424722	1.0	+	.	ID=g6702.t1.intron6;Parent=g6702.t1
HiC_scaffold_15	AUGUSTUS	intron	49424543	49424722	1.0	+	.	ID=g6702.t2.intron6;Parent=g6702.t2
HiC_scaffold_15	gmst	intron	49424543	49424722	64.562309	+	0	ID=g6702.t3.intron5;Parent=g6702.t3
HiC_scaffold_15	gmst	intron	49424543	49424722	64.562309	+	0	ID=g6702.t4.intron5;Parent=g6702.t4
HiC_scaffold_15	AUGUSTUS	exon	49424723	49424922	.	+	.	ID=g6702.t1.exon7;Parent=g6702.t1
HiC_scaffold_15	AUGUSTUS	exon	49424723	49424922	.	+	.	ID=g6702.t2.exon7;Parent=g6702.t2
HiC_scaffold_15	AUGUSTUS	CDS	49424723	49424922	1.0	+	0	ID=g6702.t1.CDS7;Parent=g6702.t1
HiC_scaffold_15	AUGUSTUS	CDS	49424723	49424922	1.0	+	0	ID=g6702.t2.CDS7;Parent=g6702.t2
HiC_scaffold_15	gmst	CDS	49424723	49424922	64.562309	+	0	ID=g6702.t3.CDS6;Parent=g6702.t3
HiC_scaffold_15	gmst	exon	49424723	49424922	64.562309	+	0	ID=g6702.t3.exon6;Parent=g6702.t3
HiC_scaffold_15	gmst	CDS	49424723	49424922	64.562309	+	0	ID=g6702.t4.CDS6;Parent=g6702.t4
HiC_scaffold_15	gmst	exon	49424723	49424922	64.562309	+	0	ID=g6702.t4.exon6;Parent=g6702.t4
HiC_scaffold_15	AUGUSTUS	intron	49424923	49425492	1.0	+	.	ID=g6702.t1.intron7;Parent=g6702.t1
HiC_scaffold_15	AUGUSTUS	intron	49424923	49425492	1.0	+	.	ID=g6702.t2.intron7;Parent=g6702.t2
HiC_scaffold_15	gmst	intron	49424923	49425492	64.562309	+	0	ID=g6702.t3.intron6;Parent=g6702.t3
HiC_scaffold_15	gmst	intron	49424923	49425492	64.562309	+	0	ID=g6702.t4.intron6;Parent=g6702.t4
HiC_scaffold_15	AUGUSTUS	exon	49425493	49425811	.	+	.	ID=g6702.t1.exon8;Parent=g6702.t1
HiC_scaffold_15	AUGUSTUS	exon	49425493	49425811	.	+	.	ID=g6702.t2.exon8;Parent=g6702.t2
HiC_scaffold_15	AUGUSTUS	CDS	49425493	49425811	1.0	+	1	ID=g6702.t1.CDS8;Parent=g6702.t1
HiC_scaffold_15	AUGUSTUS	CDS	49425493	49425811	1.0	+	1	ID=g6702.t2.CDS8;Parent=g6702.t2
HiC_scaffold_15	gmst	CDS	49425493	49425811	64.562309	+	1	ID=g6702.t3.CDS7;Parent=g6702.t3
HiC_scaffold_15	gmst	exon	49425493	49425811	64.562309	+	1	ID=g6702.t3.exon7;Parent=g6702.t3
HiC_scaffold_15	gmst	CDS	49425493	49425811	64.562309	+	1	ID=g6702.t4.CDS7;Parent=g6702.t4
HiC_scaffold_15	gmst	exon	49425493	49425811	64.562309	+	1	ID=g6702.t4.exon7;Parent=g6702.t4
HiC_scaffold_15	AUGUSTUS	stop_codon	49425809	49425811	.	+	0	ID=g6702.t1.stop1;Parent=g6702.t1
HiC_scaffold_15	AUGUSTUS	stop_codon	49425809	49425811	.	+	0	ID=g6702.t2.stop1;Parent=g6702.t2
HiC_scaffold_15	gmst	stop_codon	49425809	49425811	64.562309	+	0	ID=g6702.t3.stop1;Parent=g6702.t3
HiC_scaffold_15	gmst	stop_codon	49425809	49425811	64.562309	+	0	ID=g6702.t4.stop1;Parent=g6702.t4
HiC_scaffold_15	AUGUSTUS	start_codon	49673908	49673910	.	+	0	ID=g6703.t1.start1;Parent=g6703.t1
HiC_scaffold_15	AUGUSTUS	gene	49673908	49675617	.	+	.	ID=g6703
HiC_scaffold_15	AUGUSTUS	exon	49673908	49675617	.	+	.	ID=g6703.t1.exon1;Parent=g6703.t1
HiC_scaffold_15	AUGUSTUS	mRNA	49673908	49675617	1.0	+	.	ID=g6703.t1;Parent=g6703;em_target=9668.ENSMPUP00000019891;em_score=1258.6;em_evalue=0.0;em_tcov=.;em_OGs=KOG1721@1|root,KOG1721@2759|Eukaryota,39TXJ@33154|Opisthokonta,3BD0J@33208|Metazoa,3CUBJ@33213|Bilateria,489K4@7711|Chordata,497I6@7742|Vertebrata,3J2FZ@40674|Mammalia,3EI6X@33554|Carnivora;em_COG_cat=S;em_desc=Zinc finger protein 648;em_max_annot_lvl=33208|Metazoa;em_Preferred_name=ZNF648;em_PFAMs=zf-C2H2;em_GOs=GO:0000981,GO:0003674,GO:0003700,GO:0006355,GO:0006357,GO:0008150,GO:0009889,GO:0010468,GO:0010556,GO:0019219,GO:0019222,GO:0031323,GO:0031326,GO:0050789,GO:0050794,GO:0051171,GO:0051252,GO:0060255,GO:0065007,GO:0080090,GO:0140110,GO:1903506,GO:2000112,GO:2001141
HiC_scaffold_15	AUGUSTUS	CDS	49673908	49675617	1.0	+	0	ID=g6703.t1.CDS1;Parent=g6703.t1
HiC_scaffold_15	AUGUSTUS	stop_codon	49675615	49675617	.	+	0	ID=g6703.t1.stop1;Parent=g6703.t1
HiC_scaffold_15	GeneMark.hmm3	stop_codon	50259429	50259431	.	-	0	ID=g6704.t1.stop1;Parent=g6704.t1
HiC_scaffold_15	GeneMark.hmm3	gene	50259429	50259869	.	-	.	ID=g6704
HiC_scaffold_15	GeneMark.hmm3	mRNA	50259429	50259869	.	-	.	ID=g6704.t1;Parent=g6704
HiC_scaffold_15	GeneMark.hmm3	CDS	50259429	50259869	.	-	0	ID=g6704.t1.CDS1;Parent=g6704.t1
HiC_scaffold_15	GeneMark.hmm3	exon	50259429	50259869	.	-	0	ID=g6704.t1.exon1;Parent=g6704.t1
HiC_scaffold_15	GeneMark.hmm3	start_codon	50259867	50259869	.	-	0	ID=g6704.t1.start1;Parent=g6704.t1
HiC_scaffold_15	AUGUSTUS	stop_codon	50558451	50558453	.	-	0	ID=g6705.t1.stop1;Parent=g6705.t1
HiC_scaffold_15	AUGUSTUS	exon	50558451	50558786	.	-	.	ID=g6705.t1.exon1;Parent=g6705.t1
HiC_scaffold_15	AUGUSTUS	CDS	50558451	50558786	0.98	-	0	ID=g6705.t1.CDS1;Parent=g6705.t1
HiC_scaffold_15	AUGUSTUS	gene	50558451	50559370	.	-	.	ID=g6705
HiC_scaffold_15	AUGUSTUS	mRNA	50558451	50559370	0.98	-	.	ID=g6705.t1;Parent=g6705;em_target=9913.ENSBTAP00000049530;em_score=390.0;em_evalue=1.1e-119;em_tcov=.;em_OGs=2BGGC@1|root,2S0NB@2759|Eukaryota,39PZ3@33154|Opisthokonta,3BMXU@33208|Metazoa,3D4D0@33213|Bilateria,488ES@7711|Chordata,494TN@7742|Vertebrata,3JCY8@40674|Mammalia,4J8AW@91561|Cetartiodactyla;em_COG_cat=S;em_desc=Immediate early response;em_max_annot_lvl=33208|Metazoa;em_Preferred_name=IER5;em_PFAMs=IER;em_GOs=GO:0003674,GO:0005488,GO:0005515,GO:0005575,GO:0005622,GO:0005623,GO:0005634,GO:0005737,GO:0006355,GO:0006357,GO:0006950,GO:0008150,GO:0009266,GO:0009408,GO:0009628,GO:0009889,GO:0009891,GO:0009893,GO:0009987,GO:0010468,GO:0010556,GO:0010557,GO:0010604,GO:0010628,GO:0019219,GO:0019222,GO:0031323,GO:0031325,GO:0031326,GO:0031328,GO:0033554,GO:0034605,GO:0042127,GO:0042802,GO:0043226,GO:0043227,GO:0043229,GO:0043231,GO:0044424,GO:0044464,GO:0045893,GO:0045935,GO:0045944,GO:0048518,GO:0048522,GO:0048583,GO:0048584,GO:0050789,GO:0050794,GO:0050896,GO:0051171,GO:0051173,GO:0051252,GO:0051254,GO:0051716,GO:0060255,GO:0065007,GO:0080090,GO:0080134,GO:0080135,GO:1900034,GO:1900036,GO:1902680,GO:1903506,GO:1903508,GO:2000112,GO:2001141
HiC_scaffold_15	AUGUSTUS	intron	50558787	50559031	0.98	-	.	ID=g6705.t1.intron1;Parent=g6705.t1
HiC_scaffold_15	AUGUSTUS	exon	50559032	50559370	.	-	.	ID=g6705.t1.exon2;Parent=g6705.t1
HiC_scaffold_15	AUGUSTUS	CDS	50559032	50559370	1.0	-	0	ID=g6705.t1.CDS2;Parent=g6705.t1
HiC_scaffold_15	AUGUSTUS	start_codon	50559368	50559370	.	-	0	ID=g6705.t1.start1;Parent=g6705.t1
HiC_scaffold_15	AUGUSTUS	start_codon	50610878	50610880	.	+	0	ID=g6706.t1.start1;Parent=g6706.t1
HiC_scaffold_15	AUGUSTUS	exon	50610878	50610912	.	+	.	ID=g6706.t1.exon1;Parent=g6706.t1
HiC_scaffold_15	AUGUSTUS	CDS	50610878	50610912	1.0	+	0	ID=g6706.t1.CDS1;Parent=g6706.t1
HiC_scaffold_15	AUGUSTUS	gene	50610878	50656261	.	+	.	ID=g6706
HiC_scaffold_15	AUGUSTUS	mRNA	50610878	50656261	1.0	+	.	ID=g6706.t1;Parent=g6706;em_target=29073.XP_008699353.1;em_score=541.5;em_evalue=7.8e-166;em_tcov=.;em_OGs=KOG3202@1|root,KOG3202@2759|Eukaryota,39RFV@33154|Opisthokonta,3BGJZ@33208|Metazoa,3CWKM@33213|Bilateria,480PN@7711|Chordata,4919T@7742|Vertebrata,3JB64@40674|Mammalia,3EN05@33554|Carnivora;em_COG_cat=U;em_desc=Belongs to the syntaxin family;em_max_annot_lvl=33208|Metazoa;em_Preferred_name=STX6;em_KEGG_ko=ko:K08498;em_KEGG_Pathway=ko04130,map04130;em_BRITE=ko00000,ko00001,ko04131;em_PFAMs=SNARE,Syntaxin-6_N;em_GOs=GO:0000138,GO:0000139,GO:0000149,GO:0001505,GO:0003674,GO:0005484,GO:0005488,GO:0005515,GO:0005575,GO:0005622,GO:0005623,GO:0005634,GO:0005654,GO:0005737,GO:0005768,GO:0005769,GO:0005794,GO:0005795,GO:0005802,GO:0005829,GO:0005886,GO:0006810,GO:0006836,GO:0006886,GO:0006887,GO:0006904,GO:0006906,GO:0006996,GO:0007030,GO:0007032,GO:0007154,GO:0007267,GO:0007268,GO:0007269,GO:0008021,GO:0008104,GO:0008150,GO:0009987,GO:0010256,GO:0012505,GO:0012506,GO:0015031,GO:0015833,GO:0016020,GO:0016021,GO:0016043,GO:0016050,GO:0016079,GO:0016081,GO:0016192,GO:0016197,GO:0016482,GO:0017156,GO:0019905,GO:0022406,GO:0023052,GO:0023061,GO:0030133,GO:0030135,GO:0030136,GO:0030139,GO:0030285,GO:0030424,GO:0030658,GO:0030659,GO:0030672,GO:0031090,GO:0031201,GO:0031224,GO:0031300,GO:0031301,GO:0031410,GO:0031974,GO:0031981,GO:0031982,GO:0031984,GO:0031985,GO:0032456,GO:0032588,GO:0032879,GO:0032880,GO:0032940,GO:0032991,GO:0033036,GO:0033267,GO:0034613,GO:0042147,GO:0042886,GO:0042995,GO:0043005,GO:0043195,GO:0043226,GO:0043227,GO:0043229,GO:0043231,GO:0043233,GO:0043679,GO:0044306,GO:0044422,GO:0044424,GO:0044425,GO:0044428,GO:0044431,GO:0044433,GO:0044444,GO:0044446,GO:0044456,GO:0044463,GO:0044464,GO:0045055,GO:0045184,GO:0045202,GO:0045335,GO:0046903,GO:0046907,GO:0048278,GO:0048284,GO:0048471,GO:0048489,GO:0050789,GO:0051179,GO:0051234,GO:0051640,GO:0051641,GO:0051648,GO:0051649,GO:0051650,GO:0051656,GO:0055037,GO:0060341,GO:0061024,GO:0061025,GO:0065007,GO:0065008,GO:0070013,GO:0070382,GO:0070727,GO:0071702,GO:0071705,GO:0071840,GO:0071944,GO:0090161,GO:0090174,GO:0097458,GO:0097479,GO:0097480,GO:0097708,GO:0098563,GO:0098588,GO:0098791,GO:0098793,GO:0098796,GO:0098805,GO:0098916,GO:0099003,GO:0099501,GO:0099503,GO:0099504,GO:0099536,GO:0099537,GO:0099643,GO:0120025,GO:0120038,GO:0140029,GO:0140056,GO:0150034,GO:1903827
HiC_scaffold_15	AUGUSTUS	intron	50610913	50631490	1.0	+	.	ID=g6706.t1.intron1;Parent=g6706.t1
HiC_scaffold_15	AUGUSTUS	exon	50631491	50631660	.	+	.	ID=g6706.t1.exon2;Parent=g6706.t1
HiC_scaffold_15	AUGUSTUS	CDS	50631491	50631660	1.0	+	1	ID=g6706.t1.CDS2;Parent=g6706.t1
HiC_scaffold_15	AUGUSTUS	intron	50631661	50634207	1.0	+	.	ID=g6706.t1.intron2;Parent=g6706.t1
HiC_scaffold_15	AUGUSTUS	exon	50634208	50634302	.	+	.	ID=g6706.t1.exon3;Parent=g6706.t1
HiC_scaffold_15	AUGUSTUS	CDS	50634208	50634302	1.0	+	2	ID=g6706.t1.CDS3;Parent=g6706.t1
HiC_scaffold_15	AUGUSTUS	intron	50634303	50641955	1.0	+	.	ID=g6706.t1.intron3;Parent=g6706.t1
HiC_scaffold_15	AUGUSTUS	exon	50641956	50642018	.	+	.	ID=g6706.t1.exon4;Parent=g6706.t1
HiC_scaffold_15	AUGUSTUS	CDS	50641956	50642018	1.0	+	0	ID=g6706.t1.CDS4;Parent=g6706.t1
HiC_scaffold_15	AUGUSTUS	intron	50642019	50645870	1.0	+	.	ID=g6706.t1.intron4;Parent=g6706.t1
HiC_scaffold_15	AUGUSTUS	exon	50645871	50645996	.	+	.	ID=g6706.t1.exon5;Parent=g6706.t1
HiC_scaffold_15	AUGUSTUS	CDS	50645871	50645996	1.0	+	0	ID=g6706.t1.CDS5;Parent=g6706.t1
HiC_scaffold_15	AUGUSTUS	intron	50645997	50647253	1.0	+	.	ID=g6706.t1.intron5;Parent=g6706.t1
HiC_scaffold_15	AUGUSTUS	exon	50647254	50647360	.	+	.	ID=g6706.t1.exon6;Parent=g6706.t1
HiC_scaffold_15	AUGUSTUS	CDS	50647254	50647360	1.0	+	0	ID=g6706.t1.CDS6;Parent=g6706.t1
HiC_scaffold_15	AUGUSTUS	intron	50647361	50651453	1.0	+	.	ID=g6706.t1.intron6;Parent=g6706.t1
HiC_scaffold_15	AUGUSTUS	exon	50651454	50651548	.	+	.	ID=g6706.t1.exon7;Parent=g6706.t1
HiC_scaffold_15	AUGUSTUS	CDS	50651454	50651548	1.0	+	1	ID=g6706.t1.CDS7;Parent=g6706.t1
HiC_scaffold_15	AUGUSTUS	intron	50651549	50656184	1.0	+	.	ID=g6706.t1.intron7;Parent=g6706.t1
HiC_scaffold_15	AUGUSTUS	exon	50656185	50656261	.	+	.	ID=g6706.t1.exon8;Parent=g6706.t1
HiC_scaffold_15	AUGUSTUS	CDS	50656185	50656261	1.0	+	2	ID=g6706.t1.CDS8;Parent=g6706.t1
HiC_scaffold_15	AUGUSTUS	stop_codon	50656259	50656261	.	+	0	ID=g6706.t1.stop1;Parent=g6706.t1
HiC_scaffold_15	AUGUSTUS	stop_codon	50670118	50670120	.	-	0	ID=g6707.t1.stop1;Parent=g6707.t1
HiC_scaffold_15	AUGUSTUS	exon	50670118	50670311	.	-	.	ID=g6707.t1.exon1;Parent=g6707.t1
HiC_scaffold_15	AUGUSTUS	CDS	50670118	50670311	1.0	-	2	ID=g6707.t1.CDS1;Parent=g6707.t1
HiC_scaffold_15	AUGUSTUS	gene	50670118	50705668	.	-	.	ID=g6707
HiC_scaffold_15	AUGUSTUS	mRNA	50670118	50705668	0.44	-	.	ID=g6707.t1;Parent=g6707;em_target=9668.ENSMPUP00000011382;em_score=2383.7;em_evalue=0.0;em_tcov=.;em_OGs=KOG3606@1|root,KOG3606@2759|Eukaryota,38CPK@33154|Opisthokonta,3BFJ6@33208|Metazoa,3D0K3@33213|Bilateria,487HB@7711|Chordata,48WGZ@7742|Vertebrata,3J499@40674|Mammalia,3ETS7@33554|Carnivora;em_COG_cat=S;em_desc=kiaa1614;em_max_annot_lvl=33208|Metazoa;em_Preferred_name=KIAA1614;em_PFAMs=DUF4685,PDZ
HiC_scaffold_15	AUGUSTUS	intron	50670312	50674674	1.0	-	.	ID=g6707.t1.intron1;Parent=g6707.t1
HiC_scaffold_15	AUGUSTUS	exon	50674675	50674859	.	-	.	ID=g6707.t1.exon2;Parent=g6707.t1
HiC_scaffold_15	AUGUSTUS	CDS	50674675	50674859	1.0	-	1	ID=g6707.t1.CDS2;Parent=g6707.t1
HiC_scaffold_15	AUGUSTUS	intron	50674860	50675503	1.0	-	.	ID=g6707.t1.intron2;Parent=g6707.t1
HiC_scaffold_15	AUGUSTUS	exon	50675504	50675631	.	-	.	ID=g6707.t1.exon3;Parent=g6707.t1
HiC_scaffold_15	AUGUSTUS	CDS	50675504	50675631	1.0	-	0	ID=g6707.t1.CDS3;Parent=g6707.t1
HiC_scaffold_15	AUGUSTUS	intron	50675632	50680585	1.0	-	.	ID=g6707.t1.intron3;Parent=g6707.t1
HiC_scaffold_15	AUGUSTUS	exon	50680586	50680844	.	-	.	ID=g6707.t1.exon4;Parent=g6707.t1
HiC_scaffold_15	AUGUSTUS	CDS	50680586	50680844	1.0	-	1	ID=g6707.t1.CDS4;Parent=g6707.t1
HiC_scaffold_15	AUGUSTUS	intron	50680845	50682352	1.0	-	.	ID=g6707.t1.intron4;Parent=g6707.t1
HiC_scaffold_15	AUGUSTUS	exon	50682353	50682509	.	-	.	ID=g6707.t1.exon5;Parent=g6707.t1
HiC_scaffold_15	AUGUSTUS	CDS	50682353	50682509	1.0	-	2	ID=g6707.t1.CDS5;Parent=g6707.t1
HiC_scaffold_15	AUGUSTUS	intron	50682510	50684262	1.0	-	.	ID=g6707.t1.intron5;Parent=g6707.t1
HiC_scaffold_15	AUGUSTUS	exon	50684263	50685818	.	-	.	ID=g6707.t1.exon6;Parent=g6707.t1
HiC_scaffold_15	AUGUSTUS	CDS	50684263	50685818	0.44	-	1	ID=g6707.t1.CDS6;Parent=g6707.t1
HiC_scaffold_15	AUGUSTUS	intron	50685819	50692590	1.0	-	.	ID=g6707.t1.intron6;Parent=g6707.t1
HiC_scaffold_15	AUGUSTUS	exon	50692591	50692734	.	-	.	ID=g6707.t1.exon7;Parent=g6707.t1
HiC_scaffold_15	AUGUSTUS	CDS	50692591	50692734	1.0	-	1	ID=g6707.t1.CDS7;Parent=g6707.t1
HiC_scaffold_15	AUGUSTUS	intron	50692735	50702267	1.0	-	.	ID=g6707.t1.intron7;Parent=g6707.t1
HiC_scaffold_15	AUGUSTUS	exon	50702268	50702331	.	-	.	ID=g6707.t1.exon8;Parent=g6707.t1
HiC_scaffold_15	AUGUSTUS	CDS	50702268	50702331	1.0	-	2	ID=g6707.t1.CDS8;Parent=g6707.t1
HiC_scaffold_15	AUGUSTUS	intron	50702332	50703056	1.0	-	.	ID=g6707.t1.intron8;Parent=g6707.t1
HiC_scaffold_15	AUGUSTUS	exon	50703057	50704000	.	-	.	ID=g6707.t1.exon9;Parent=g6707.t1
HiC_scaffold_15	AUGUSTUS	CDS	50703057	50704000	1.0	-	1	ID=g6707.t1.CDS9;Parent=g6707.t1
HiC_scaffold_15	AUGUSTUS	intron	50704001	50705615	1.0	-	.	ID=g6707.t1.intron9;Parent=g6707.t1
HiC_scaffold_15	AUGUSTUS	exon	50705616	50705668	.	-	.	ID=g6707.t1.exon10;Parent=g6707.t1
HiC_scaffold_15	AUGUSTUS	CDS	50705616	50705668	1.0	-	0	ID=g6707.t1.CDS10;Parent=g6707.t1
HiC_scaffold_15	AUGUSTUS	start_codon	50705666	50705668	.	-	0	ID=g6707.t1.start1;Parent=g6707.t1
HiC_scaffold_15	AUGUSTUS	stop_codon	50728100	50728102	.	-	0	ID=g6708.t1.stop1;Parent=g6708.t1
HiC_scaffold_15	AUGUSTUS	exon	50728100	50728160	.	-	.	ID=g6708.t1.exon1;Parent=g6708.t1
HiC_scaffold_15	AUGUSTUS	CDS	50728100	50728160	1.0	-	1	ID=g6708.t1.CDS1;Parent=g6708.t1
HiC_scaffold_15	AUGUSTUS	gene	50728100	50962604	.	-	.	ID=g6708
HiC_scaffold_15	AUGUSTUS	mRNA	50728100	50962604	1.0	-	.	ID=g6708.t1;Parent=g6708;em_target=9646.ENSAMEP00000003042;em_score=1619.0;em_evalue=0.0;em_tcov=.;em_OGs=COG5409@1|root,KOG1162@2759|Eukaryota,38FWU@33154|Opisthokonta,3BEGP@33208|Metazoa,3CY81@33213|Bilateria,48AA1@7711|Chordata,48WUK@7742|Vertebrata,3JD12@40674|Mammalia,3ESDV@33554|Carnivora;em_COG_cat=U;em_desc=xenotropic and polytropic retrovirus receptor 1;em_max_annot_lvl=33208|Metazoa;em_Preferred_name=XPR1;em_GOs=GO:0000822,GO:0001501,GO:0001618,GO:0002376,GO:0002520,GO:0002521,GO:0002573,GO:0003674,GO:0004888,GO:0004930,GO:0005215,GO:0005488,GO:0005575,GO:0005622,GO:0005623,GO:0005737,GO:0005886,GO:0006810,GO:0006811,GO:0006817,GO:0006820,GO:0006873,GO:0007154,GO:0007165,GO:0007186,GO:0007275,GO:0007399,GO:0007417,GO:0008037,GO:0008038,GO:0008039,GO:0008144,GO:0008150,GO:0008509,GO:0009605,GO:0009607,GO:0009615,GO:0009987,GO:0010001,GO:0014004,GO:0015075,GO:0015103,GO:0015114,GO:0015318,GO:0015562,GO:0015698,GO:0016020,GO:0016032,GO:0019058,GO:0019725,GO:0022008,GO:0022857,GO:0023052,GO:0030002,GO:0030097,GO:0030099,GO:0030154,GO:0030182,GO:0030225,GO:0030260,GO:0030320,GO:0030643,GO:0031224,GO:0031226,GO:0032501,GO:0032502,GO:0034220,GO:0035435,GO:0036094,GO:0038023,GO:0042063,GO:0042592,GO:0043167,GO:0043168,GO:0043178,GO:0043207,GO:0044403,GO:0044409,GO:0044419,GO:0044424,GO:0044425,GO:0044459,GO:0044464,GO:0046718,GO:0048468,GO:0048513,GO:0048534,GO:0048666,GO:0048699,GO:0048731,GO:0048856,GO:0048869,GO:0048878,GO:0050789,GO:0050794,GO:0050801,GO:0050896,GO:0051179,GO:0051234,GO:0051701,GO:0051704,GO:0051707,GO:0051716,GO:0051806,GO:0051828,GO:0055062,GO:0055081,GO:0055082,GO:0055083,GO:0055085,GO:0060089,GO:0065007,GO:0065008,GO:0071944,GO:0072501,GO:0072502,GO:0072505,GO:0072506,GO:0098656,GO:0098660,GO:0098661,GO:0098771,GO:0104005;em_PFAMs=EXS,SPX
HiC_scaffold_15	AUGUSTUS	intron	50728161	50731213	1.0	-	.	ID=g6708.t1.intron1;Parent=g6708.t1
HiC_scaffold_15	AUGUSTUS	exon	50731214	50731435	.	-	.	ID=g6708.t1.exon2;Parent=g6708.t1
HiC_scaffold_15	AUGUSTUS	CDS	50731214	50731435	1.0	-	1	ID=g6708.t1.CDS2;Parent=g6708.t1
HiC_scaffold_15	AUGUSTUS	intron	50731436	50736509	1.0	-	.	ID=g6708.t1.intron2;Parent=g6708.t1
HiC_scaffold_15	AUGUSTUS	exon	50736510	50736649	.	-	.	ID=g6708.t1.exon3;Parent=g6708.t1
HiC_scaffold_15	AUGUSTUS	CDS	50736510	50736649	1.0	-	0	ID=g6708.t1.CDS3;Parent=g6708.t1
HiC_scaffold_15	AUGUSTUS	intron	50736650	50741049	1.0	-	.	ID=g6708.t1.intron3;Parent=g6708.t1
HiC_scaffold_15	AUGUSTUS	exon	50741050	50741216	.	-	.	ID=g6708.t1.exon4;Parent=g6708.t1
HiC_scaffold_15	AUGUSTUS	CDS	50741050	50741216	1.0	-	2	ID=g6708.t1.CDS4;Parent=g6708.t1
HiC_scaffold_15	AUGUSTUS	intron	50741217	50771266	1.0	-	.	ID=g6708.t1.intron4;Parent=g6708.t1
HiC_scaffold_15	AUGUSTUS	exon	50771267	50771461	.	-	.	ID=g6708.t1.exon5;Parent=g6708.t1
HiC_scaffold_15	AUGUSTUS	CDS	50771267	50771461	1.0	-	2	ID=g6708.t1.CDS5;Parent=g6708.t1
HiC_scaffold_15	AUGUSTUS	intron	50771462	50772581	1.0	-	.	ID=g6708.t1.intron5;Parent=g6708.t1
HiC_scaffold_15	AUGUSTUS	exon	50772582	50772753	.	-	.	ID=g6708.t1.exon6;Parent=g6708.t1
HiC_scaffold_15	AUGUSTUS	CDS	50772582	50772753	1.0	-	0	ID=g6708.t1.CDS6;Parent=g6708.t1
HiC_scaffold_15	AUGUSTUS	intron	50772754	50778801	1.0	-	.	ID=g6708.t1.intron6;Parent=g6708.t1
HiC_scaffold_15	AUGUSTUS	exon	50778802	50778981	.	-	.	ID=g6708.t1.exon7;Parent=g6708.t1
HiC_scaffold_15	AUGUSTUS	CDS	50778802	50778981	1.0	-	0	ID=g6708.t1.CDS7;Parent=g6708.t1
HiC_scaffold_15	AUGUSTUS	intron	50778982	50779190	1.0	-	.	ID=g6708.t1.intron7;Parent=g6708.t1
HiC_scaffold_15	AUGUSTUS	exon	50779191	50779381	.	-	.	ID=g6708.t1.exon8;Parent=g6708.t1
HiC_scaffold_15	AUGUSTUS	CDS	50779191	50779381	1.0	-	2	ID=g6708.t1.CDS8;Parent=g6708.t1
HiC_scaffold_15	AUGUSTUS	intron	50779382	50792254	1.0	-	.	ID=g6708.t1.intron8;Parent=g6708.t1
HiC_scaffold_15	AUGUSTUS	exon	50792255	50792336	.	-	.	ID=g6708.t1.exon9;Parent=g6708.t1
HiC_scaffold_15	AUGUSTUS	CDS	50792255	50792336	1.0	-	0	ID=g6708.t1.CDS9;Parent=g6708.t1
HiC_scaffold_15	AUGUSTUS	intron	50792337	50797192	1.0	-	.	ID=g6708.t1.intron9;Parent=g6708.t1
HiC_scaffold_15	AUGUSTUS	exon	50797193	50797276	.	-	.	ID=g6708.t1.exon10;Parent=g6708.t1
HiC_scaffold_15	AUGUSTUS	CDS	50797193	50797276	1.0	-	0	ID=g6708.t1.CDS10;Parent=g6708.t1
HiC_scaffold_15	AUGUSTUS	intron	50797277	50797580	1.0	-	.	ID=g6708.t1.intron10;Parent=g6708.t1
HiC_scaffold_15	AUGUSTUS	exon	50797581	50797730	.	-	.	ID=g6708.t1.exon11;Parent=g6708.t1
HiC_scaffold_15	AUGUSTUS	CDS	50797581	50797730	1.0	-	0	ID=g6708.t1.CDS11;Parent=g6708.t1
HiC_scaffold_15	AUGUSTUS	intron	50797731	50800348	1.0	-	.	ID=g6708.t1.intron11;Parent=g6708.t1
HiC_scaffold_15	AUGUSTUS	exon	50800349	50800572	.	-	.	ID=g6708.t1.exon12;Parent=g6708.t1
HiC_scaffold_15	AUGUSTUS	CDS	50800349	50800572	1.0	-	2	ID=g6708.t1.CDS12;Parent=g6708.t1
HiC_scaffold_15	AUGUSTUS	intron	50800573	50812470	1.0	-	.	ID=g6708.t1.intron12;Parent=g6708.t1
HiC_scaffold_15	AUGUSTUS	exon	50812471	50812572	.	-	.	ID=g6708.t1.exon13;Parent=g6708.t1
HiC_scaffold_15	AUGUSTUS	CDS	50812471	50812572	1.0	-	2	ID=g6708.t1.CDS13;Parent=g6708.t1
HiC_scaffold_15	AUGUSTUS	intron	50812573	50930476	1.0	-	.	ID=g6708.t1.intron13;Parent=g6708.t1
HiC_scaffold_15	AUGUSTUS	exon	50930477	50930528	.	-	.	ID=g6708.t1.exon14;Parent=g6708.t1
HiC_scaffold_15	AUGUSTUS	CDS	50930477	50930528	1.0	-	0	ID=g6708.t1.CDS14;Parent=g6708.t1
HiC_scaffold_15	AUGUSTUS	intron	50930529	50962535	1.0	-	.	ID=g6708.t1.intron14;Parent=g6708.t1
HiC_scaffold_15	AUGUSTUS	exon	50962536	50962604	.	-	.	ID=g6708.t1.exon15;Parent=g6708.t1
HiC_scaffold_15	AUGUSTUS	CDS	50962536	50962604	1.0	-	0	ID=g6708.t1.CDS15;Parent=g6708.t1
HiC_scaffold_15	AUGUSTUS	start_codon	50962602	50962604	.	-	0	ID=g6708.t1.start1;Parent=g6708.t1
HiC_scaffold_15	AUGUSTUS	start_codon	51078364	51078366	.	+	0	ID=g6709.t1.start1;Parent=g6709.t1
HiC_scaffold_15	AUGUSTUS	exon	51078364	51078585	.	+	.	ID=g6709.t1.exon1;Parent=g6709.t1
HiC_scaffold_15	AUGUSTUS	CDS	51078364	51078585	1.0	+	0	ID=g6709.t1.CDS1;Parent=g6709.t1
HiC_scaffold_15	AUGUSTUS	gene	51078364	51276760	.	+	.	ID=g6709
HiC_scaffold_15	AUGUSTUS	mRNA	51078364	51276760	1.0	+	.	ID=g6709.t1;Parent=g6709;em_target=9668.ENSMPUP00000011366;em_score=644.5;em_evalue=5.3e-197;em_tcov=.;em_OGs=COG4281@1|root,KOG0817@2759|Eukaryota,38GPF@33154|Opisthokonta,3BAGE@33208|Metazoa,3CTM4@33213|Bilateria,481BK@7711|Chordata,497WR@7742|Vertebrata,3JE77@40674|Mammalia,3EPZW@33554|Carnivora;em_COG_cat=I;em_desc=binding domain containing 6;em_max_annot_lvl=33208|Metazoa;em_Preferred_name=ACBD6;em_PFAMs=ACBP,Ank_2,Ank_4,Ank_5;em_GOs=GO:0005575,GO:0005622,GO:0005623,GO:0005737,GO:0005829,GO:0006139,GO:0006163,GO:0006637,GO:0006725,GO:0006732,GO:0006753,GO:0006790,GO:0006793,GO:0006796,GO:0006807,GO:0008150,GO:0008152,GO:0009117,GO:0009150,GO:0009259,GO:0009987,GO:0019637,GO:0019693,GO:0033865,GO:0033875,GO:0034032,GO:0034641,GO:0035383,GO:0043603,GO:0044237,GO:0044238,GO:0044281,GO:0044424,GO:0044444,GO:0044464,GO:0046483,GO:0051186,GO:0055086,GO:0071704,GO:0072521,GO:1901135,GO:1901360,GO:1901564
HiC_scaffold_15	AUGUSTUS	intron	51078586	51085827	1.0	+	.	ID=g6709.t1.intron1;Parent=g6709.t1
HiC_scaffold_15	AUGUSTUS	exon	51085828	51085892	.	+	.	ID=g6709.t1.exon2;Parent=g6709.t1
HiC_scaffold_15	AUGUSTUS	CDS	51085828	51085892	1.0	+	0	ID=g6709.t1.CDS2;Parent=g6709.t1
HiC_scaffold_15	AUGUSTUS	intron	51085893	51089328	1.0	+	.	ID=g6709.t1.intron2;Parent=g6709.t1
HiC_scaffold_15	AUGUSTUS	exon	51089329	51089425	.	+	.	ID=g6709.t1.exon3;Parent=g6709.t1
HiC_scaffold_15	AUGUSTUS	CDS	51089329	51089425	1.0	+	1	ID=g6709.t1.CDS3;Parent=g6709.t1
HiC_scaffold_15	AUGUSTUS	intron	51089426	51148372	1.0	+	.	ID=g6709.t1.intron3;Parent=g6709.t1
HiC_scaffold_15	AUGUSTUS	exon	51148373	51148455	.	+	.	ID=g6709.t1.exon4;Parent=g6709.t1
HiC_scaffold_15	AUGUSTUS	CDS	51148373	51148455	1.0	+	0	ID=g6709.t1.CDS4;Parent=g6709.t1
HiC_scaffold_15	AUGUSTUS	intron	51148456	51164241	1.0	+	.	ID=g6709.t1.intron4;Parent=g6709.t1
HiC_scaffold_15	AUGUSTUS	exon	51164242	51164347	.	+	.	ID=g6709.t1.exon5;Parent=g6709.t1
HiC_scaffold_15	AUGUSTUS	CDS	51164242	51164347	1.0	+	1	ID=g6709.t1.CDS5;Parent=g6709.t1
HiC_scaffold_15	AUGUSTUS	intron	51164348	51181037	1.0	+	.	ID=g6709.t1.intron5;Parent=g6709.t1
HiC_scaffold_15	AUGUSTUS	exon	51181038	51181127	.	+	.	ID=g6709.t1.exon6;Parent=g6709.t1
HiC_scaffold_15	AUGUSTUS	CDS	51181038	51181127	1.0	+	0	ID=g6709.t1.CDS6;Parent=g6709.t1
HiC_scaffold_15	AUGUSTUS	intron	51181128	51253732	1.0	+	.	ID=g6709.t1.intron6;Parent=g6709.t1
HiC_scaffold_15	AUGUSTUS	exon	51253733	51253763	.	+	.	ID=g6709.t1.exon7;Parent=g6709.t1
HiC_scaffold_15	AUGUSTUS	CDS	51253733	51253763	1.0	+	0	ID=g6709.t1.CDS7;Parent=g6709.t1
HiC_scaffold_15	AUGUSTUS	intron	51253764	51276605	1.0	+	.	ID=g6709.t1.intron7;Parent=g6709.t1
HiC_scaffold_15	AUGUSTUS	exon	51276606	51276760	.	+	.	ID=g6709.t1.exon8;Parent=g6709.t1
HiC_scaffold_15	AUGUSTUS	CDS	51276606	51276760	1.0	+	2	ID=g6709.t1.CDS8;Parent=g6709.t1
HiC_scaffold_15	AUGUSTUS	stop_codon	51276758	51276760	.	+	0	ID=g6709.t1.stop1;Parent=g6709.t1
HiC_scaffold_15	AUGUSTUS	stop_codon	51356053	51356055	.	-	0	ID=g6710.t1.stop1;Parent=g6710.t1
HiC_scaffold_15	AUGUSTUS	exon	51356053	51356813	.	-	.	ID=g6710.t1.exon1;Parent=g6710.t1
HiC_scaffold_15	AUGUSTUS	CDS	51356053	51356813	1.0	-	2	ID=g6710.t1.CDS1;Parent=g6710.t1
HiC_scaffold_15	AUGUSTUS	gene	51356053	51389759	.	-	.	ID=g6710
HiC_scaffold_15	AUGUSTUS	mRNA	51356053	51389759	1.0	-	.	ID=g6710.t1;Parent=g6710;em_target=9707.XP_004396908.1;em_score=1525.1;em_evalue=0.0;em_tcov=.;em_OGs=KOG1731@1|root,KOG1731@2759|Eukaryota,38EPD@33154|Opisthokonta,3BAIN@33208|Metazoa,3CR62@33213|Bilateria,48319@7711|Chordata,48ZQF@7742|Vertebrata,3J3XS@40674|Mammalia,3EMRE@33554|Carnivora;em_COG_cat=D;em_desc=sulfhydryl oxidase 1;em_max_annot_lvl=33208|Metazoa;em_Preferred_name=QSOX1;em_EC=1.8.3.2;em_KEGG_ko=ko:K10758;em_BRITE=ko00000,ko01000;em_PFAMs=Evr1_Alr,Thioredoxin;em_GOs=GO:0000003,GO:0000139,GO:0001775,GO:0002252,GO:0002263,GO:0002274,GO:0002275,GO:0002283,GO:0002366,GO:0002376,GO:0002443,GO:0002444,GO:0002446,GO:0002576,GO:0003674,GO:0003756,GO:0003824,GO:0005575,GO:0005576,GO:0005615,GO:0005622,GO:0005623,GO:0005737,GO:0005783,GO:0005788,GO:0005794,GO:0006457,GO:0006464,GO:0006807,GO:0006810,GO:0006887,GO:0006955,GO:0008150,GO:0008152,GO:0009892,GO:0009894,GO:0009895,GO:0009987,GO:0010506,GO:0010507,GO:0012505,GO:0016020,GO:0016021,GO:0016192,GO:0016241,GO:0016242,GO:0016491,GO:0016667,GO:0016670,GO:0016853,GO:0016860,GO:0016864,GO:0016971,GO:0016972,GO:0019222,GO:0019538,GO:0030141,GO:0030173,GO:0031090,GO:0031091,GO:0031093,GO:0031224,GO:0031228,GO:0031300,GO:0031301,GO:0031323,GO:0031324,GO:0031329,GO:0031330,GO:0031410,GO:0031974,GO:0031982,GO:0031983,GO:0031984,GO:0032501,GO:0032504,GO:0032940,GO:0034774,GO:0034975,GO:0035580,GO:0036211,GO:0036230,GO:0042119,GO:0042581,GO:0043170,GO:0043226,GO:0043227,GO:0043229,GO:0043230,GO:0043231,GO:0043233,GO:0043299,GO:0043312,GO:0043412,GO:0043687,GO:0044237,GO:0044238,GO:0044260,GO:0044267,GO:0044421,GO:0044422,GO:0044424,GO:0044425,GO:0044431,GO:0044432,GO:0044433,GO:0044444,GO:0044446,GO:0044464,GO:0045055,GO:0045171,GO:0045321,GO:0046903,GO:0048519,GO:0048523,GO:0050789,GO:0050794,GO:0050896,GO:0051179,GO:0051234,GO:0055114,GO:0060205,GO:0065007,GO:0070013,GO:0070062,GO:0070820,GO:0071704,GO:0097708,GO:0098588,GO:0098791,GO:0099503,GO:0140096,GO:1901564,GO:1903561,GO:1904724
HiC_scaffold_15	AUGUSTUS	intron	51356814	51358791	1.0	-	.	ID=g6710.t1.intron1;Parent=g6710.t1
HiC_scaffold_15	AUGUSTUS	exon	51358792	51358971	.	-	.	ID=g6710.t1.exon2;Parent=g6710.t1
HiC_scaffold_15	AUGUSTUS	CDS	51358792	51358971	1.0	-	2	ID=g6710.t1.CDS2;Parent=g6710.t1
HiC_scaffold_15	AUGUSTUS	intron	51358972	51362430	1.0	-	.	ID=g6710.t1.intron2;Parent=g6710.t1
HiC_scaffold_15	AUGUSTUS	exon	51362431	51362578	.	-	.	ID=g6710.t1.exon3;Parent=g6710.t1
HiC_scaffold_15	AUGUSTUS	CDS	51362431	51362578	1.0	-	0	ID=g6710.t1.CDS3;Parent=g6710.t1
HiC_scaffold_15	AUGUSTUS	intron	51362579	51363366	1.0	-	.	ID=g6710.t1.intron3;Parent=g6710.t1
HiC_scaffold_15	AUGUSTUS	exon	51363367	51363489	.	-	.	ID=g6710.t1.exon4;Parent=g6710.t1
HiC_scaffold_15	AUGUSTUS	CDS	51363367	51363489	1.0	-	0	ID=g6710.t1.CDS4;Parent=g6710.t1
HiC_scaffold_15	AUGUSTUS	intron	51363490	51365585	1.0	-	.	ID=g6710.t1.intron4;Parent=g6710.t1
HiC_scaffold_15	AUGUSTUS	exon	51365586	51365715	.	-	.	ID=g6710.t1.exon5;Parent=g6710.t1
HiC_scaffold_15	AUGUSTUS	CDS	51365586	51365715	1.0	-	1	ID=g6710.t1.CDS5;Parent=g6710.t1
HiC_scaffold_15	AUGUSTUS	intron	51365716	51367782	1.0	-	.	ID=g6710.t1.intron5;Parent=g6710.t1
HiC_scaffold_15	AUGUSTUS	exon	51367783	51367917	.	-	.	ID=g6710.t1.exon6;Parent=g6710.t1
HiC_scaffold_15	AUGUSTUS	CDS	51367783	51367917	1.0	-	1	ID=g6710.t1.CDS6;Parent=g6710.t1
HiC_scaffold_15	AUGUSTUS	intron	51367918	51369884	1.0	-	.	ID=g6710.t1.intron6;Parent=g6710.t1
HiC_scaffold_15	AUGUSTUS	exon	51369885	51370030	.	-	.	ID=g6710.t1.exon7;Parent=g6710.t1
HiC_scaffold_15	AUGUSTUS	CDS	51369885	51370030	1.0	-	0	ID=g6710.t1.CDS7;Parent=g6710.t1
HiC_scaffold_15	AUGUSTUS	intron	51370031	51371998	1.0	-	.	ID=g6710.t1.intron7;Parent=g6710.t1
HiC_scaffold_15	AUGUSTUS	exon	51371999	51372089	.	-	.	ID=g6710.t1.exon8;Parent=g6710.t1
HiC_scaffold_15	AUGUSTUS	CDS	51371999	51372089	1.0	-	1	ID=g6710.t1.CDS8;Parent=g6710.t1
HiC_scaffold_15	AUGUSTUS	intron	51372090	51373566	1.0	-	.	ID=g6710.t1.intron8;Parent=g6710.t1
HiC_scaffold_15	AUGUSTUS	exon	51373567	51373669	.	-	.	ID=g6710.t1.exon9;Parent=g6710.t1
HiC_scaffold_15	AUGUSTUS	CDS	51373567	51373669	1.0	-	2	ID=g6710.t1.CDS9;Parent=g6710.t1
HiC_scaffold_15	AUGUSTUS	intron	51373670	51374223	1.0	-	.	ID=g6710.t1.intron9;Parent=g6710.t1
HiC_scaffold_15	AUGUSTUS	exon	51374224	51374269	.	-	.	ID=g6710.t1.exon10;Parent=g6710.t1
HiC_scaffold_15	AUGUSTUS	CDS	51374224	51374269	1.0	-	0	ID=g6710.t1.CDS10;Parent=g6710.t1
HiC_scaffold_15	AUGUSTUS	intron	51374270	51382249	1.0	-	.	ID=g6710.t1.intron10;Parent=g6710.t1
HiC_scaffold_15	AUGUSTUS	exon	51382250	51382350	.	-	.	ID=g6710.t1.exon11;Parent=g6710.t1
HiC_scaffold_15	AUGUSTUS	CDS	51382250	51382350	1.0	-	2	ID=g6710.t1.CDS11;Parent=g6710.t1
HiC_scaffold_15	AUGUSTUS	intron	51382351	51389497	1.0	-	.	ID=g6710.t1.intron11;Parent=g6710.t1
HiC_scaffold_15	AUGUSTUS	exon	51389498	51389759	.	-	.	ID=g6710.t1.exon12;Parent=g6710.t1
HiC_scaffold_15	AUGUSTUS	CDS	51389498	51389759	1.0	-	0	ID=g6710.t1.CDS12;Parent=g6710.t1
HiC_scaffold_15	AUGUSTUS	start_codon	51389757	51389759	.	-	0	ID=g6710.t1.start1;Parent=g6710.t1
HiC_scaffold_15	AUGUSTUS	stop_codon	51431813	51431815	.	-	0	ID=g6711.t1.stop1;Parent=g6711.t1
HiC_scaffold_15	AUGUSTUS	stop_codon	51431813	51431815	.	-	0	ID=g6711.t2.stop1;Parent=g6711.t2
HiC_scaffold_15	AUGUSTUS	stop_codon	51431813	51431815	.	-	0	ID=g6711.t3.stop1;Parent=g6711.t3
HiC_scaffold_15	AUGUSTUS	stop_codon	51431813	51431815	.	-	0	ID=g6711.t4.stop1;Parent=g6711.t4
HiC_scaffold_15	gmst	stop_codon	51431813	51431815	926.113714	-	0	ID=g6711.t5.stop1;Parent=g6711.t5
HiC_scaffold_15	gmst	stop_codon	51431813	51431815	930.514789	-	0	ID=g6711.t6.stop1;Parent=g6711.t6
HiC_scaffold_15	AUGUSTUS	exon	51431813	51431977	.	-	.	ID=g6711.t1.exon1;Parent=g6711.t1
HiC_scaffold_15	AUGUSTUS	exon	51431813	51431977	.	-	.	ID=g6711.t2.exon1;Parent=g6711.t2
HiC_scaffold_15	AUGUSTUS	exon	51431813	51431977	.	-	.	ID=g6711.t3.exon1;Parent=g6711.t3
HiC_scaffold_15	AUGUSTUS	exon	51431813	51431977	.	-	.	ID=g6711.t4.exon1;Parent=g6711.t4
HiC_scaffold_15	AUGUSTUS	CDS	51431813	51431977	1.0	-	0	ID=g6711.t1.CDS1;Parent=g6711.t1
HiC_scaffold_15	AUGUSTUS	CDS	51431813	51431977	1.0	-	0	ID=g6711.t2.CDS1;Parent=g6711.t2
HiC_scaffold_15	AUGUSTUS	CDS	51431813	51431977	1.0	-	0	ID=g6711.t3.CDS1;Parent=g6711.t3
HiC_scaffold_15	AUGUSTUS	CDS	51431813	51431977	1.0	-	0	ID=g6711.t4.CDS1;Parent=g6711.t4
HiC_scaffold_15	gmst	CDS	51431813	51431977	926.113714	-	0	ID=g6711.t5.CDS1;Parent=g6711.t5
HiC_scaffold_15	gmst	exon	51431813	51431977	926.113714	-	0	ID=g6711.t5.exon1;Parent=g6711.t5
HiC_scaffold_15	gmst	CDS	51431813	51431977	930.514789	-	0	ID=g6711.t6.CDS1;Parent=g6711.t6
HiC_scaffold_15	gmst	exon	51431813	51431977	930.514789	-	0	ID=g6711.t6.exon1;Parent=g6711.t6
HiC_scaffold_15	AUGUSTUS	gene	51431813	51558933	.	-	.	ID=g6711
HiC_scaffold_15	gmst	mRNA	51431813	51558933	.	-	.	ID=g6711.t5;Parent=g6711;em_target=9668.ENSMPUP00000011279;em_score=6593.2;em_evalue=0.0;em_tcov=.;em_OGs=COG5244@1|root,KOG4568@2759|Eukaryota,38C49@33154|Opisthokonta,3B97D@33208|Metazoa,3CT1N@33213|Bilateria,4811Q@7711|Chordata,49858@7742|Vertebrata,3J99C@40674|Mammalia,3EISZ@33554|Carnivora;em_COG_cat=Z;em_desc=Centrosomal protein;em_max_annot_lvl=33208|Metazoa;em_Preferred_name=CEP350;em_KEGG_ko=ko:K16768;em_BRITE=ko00000,ko03036;em_PFAMs=CAP_GLY,DUF4378;em_GOs=GO:0005575,GO:0005622,GO:0005623,GO:0005737,GO:0005813,GO:0005814,GO:0005815,GO:0005856,GO:0015630,GO:0043226,GO:0043228,GO:0043229,GO:0043232,GO:0044422,GO:0044424,GO:0044430,GO:0044444,GO:0044446,GO:0044450,GO:0044464
HiC_scaffold_15	gmst	mRNA	51431813	51558933	.	-	.	ID=g6711.t6;Parent=g6711;em_target=9668.ENSMPUP00000011279;em_score=6748.6;em_evalue=0.0;em_tcov=.;em_OGs=COG5244@1|root,KOG4568@2759|Eukaryota,38C49@33154|Opisthokonta,3B97D@33208|Metazoa,3CT1N@33213|Bilateria,4811Q@7711|Chordata,49858@7742|Vertebrata,3J99C@40674|Mammalia,3EISZ@33554|Carnivora;em_COG_cat=Z;em_desc=Centrosomal protein;em_max_annot_lvl=33208|Metazoa;em_Preferred_name=CEP350;em_KEGG_ko=ko:K16768;em_BRITE=ko00000,ko03036;em_PFAMs=CAP_GLY,DUF4378;em_GOs=GO:0005575,GO:0005622,GO:0005623,GO:0005737,GO:0005813,GO:0005814,GO:0005815,GO:0005856,GO:0015630,GO:0043226,GO:0043228,GO:0043229,GO:0043232,GO:0044422,GO:0044424,GO:0044430,GO:0044444,GO:0044446,GO:0044450,GO:0044464
HiC_scaffold_15	AUGUSTUS	mRNA	51431813	51558933	1.0	-	.	ID=g6711.t1;Parent=g6711;em_target=9668.ENSMPUP00000011279;em_score=6760.1;em_evalue=0.0;em_tcov=.;em_OGs=COG5244@1|root,KOG4568@2759|Eukaryota,38C49@33154|Opisthokonta,3B97D@33208|Metazoa,3CT1N@33213|Bilateria,4811Q@7711|Chordata,49858@7742|Vertebrata,3J99C@40674|Mammalia,3EISZ@33554|Carnivora;em_COG_cat=Z;em_desc=Centrosomal protein;em_max_annot_lvl=33208|Metazoa;em_Preferred_name=CEP350;em_KEGG_ko=ko:K16768;em_BRITE=ko00000,ko03036;em_PFAMs=CAP_GLY,DUF4378;em_GOs=GO:0005575,GO:0005622,GO:0005623,GO:0005737,GO:0005813,GO:0005814,GO:0005815,GO:0005856,GO:0015630,GO:0043226,GO:0043228,GO:0043229,GO:0043232,GO:0044422,GO:0044424,GO:0044430,GO:0044444,GO:0044446,GO:0044450,GO:0044464
HiC_scaffold_15	AUGUSTUS	mRNA	51431813	51558933	1.0	-	.	ID=g6711.t2;Parent=g6711;em_target=9668.ENSMPUP00000011279;em_score=6604.8;em_evalue=0.0;em_tcov=.;em_OGs=COG5244@1|root,KOG4568@2759|Eukaryota,38C49@33154|Opisthokonta,3B97D@33208|Metazoa,3CT1N@33213|Bilateria,4811Q@7711|Chordata,49858@7742|Vertebrata,3J99C@40674|Mammalia,3EISZ@33554|Carnivora;em_COG_cat=Z;em_desc=Centrosomal protein;em_max_annot_lvl=33208|Metazoa;em_Preferred_name=CEP350;em_KEGG_ko=ko:K16768;em_BRITE=ko00000,ko03036;em_PFAMs=CAP_GLY,DUF4378;em_GOs=GO:0005575,GO:0005622,GO:0005623,GO:0005737,GO:0005813,GO:0005814,GO:0005815,GO:0005856,GO:0015630,GO:0043226,GO:0043228,GO:0043229,GO:0043232,GO:0044422,GO:0044424,GO:0044430,GO:0044444,GO:0044446,GO:0044450,GO:0044464
HiC_scaffold_15	AUGUSTUS	mRNA	51431813	51558933	1.0	-	.	ID=g6711.t3;Parent=g6711;em_target=9668.ENSMPUP00000011279;em_score=6610.7;em_evalue=0.0;em_tcov=.;em_OGs=COG5244@1|root,KOG4568@2759|Eukaryota,38C49@33154|Opisthokonta,3B97D@33208|Metazoa,3CT1N@33213|Bilateria,4811Q@7711|Chordata,49858@7742|Vertebrata,3J99C@40674|Mammalia,3EISZ@33554|Carnivora;em_COG_cat=Z;em_desc=Centrosomal protein;em_max_annot_lvl=33208|Metazoa;em_Preferred_name=CEP350;em_KEGG_ko=ko:K16768;em_BRITE=ko00000,ko03036;em_PFAMs=CAP_GLY,DUF4378;em_GOs=GO:0005575,GO:0005622,GO:0005623,GO:0005737,GO:0005813,GO:0005814,GO:0005815,GO:0005856,GO:0015630,GO:0043226,GO:0043228,GO:0043229,GO:0043232,GO:0044422,GO:0044424,GO:0044430,GO:0044444,GO:0044446,GO:0044450,GO:0044464
HiC_scaffold_15	AUGUSTUS	mRNA	51431813	51558933	1.0	-	.	ID=g6711.t4;Parent=g6711;em_target=9668.ENSMPUP00000011279;em_score=6587.3;em_evalue=0.0;em_tcov=.;em_OGs=COG5244@1|root,KOG4568@2759|Eukaryota,38C49@33154|Opisthokonta,3B97D@33208|Metazoa,3CT1N@33213|Bilateria,4811Q@7711|Chordata,49858@7742|Vertebrata,3J99C@40674|Mammalia,3EISZ@33554|Carnivora;em_COG_cat=Z;em_desc=Centrosomal protein;em_max_annot_lvl=33208|Metazoa;em_Preferred_name=CEP350;em_KEGG_ko=ko:K16768;em_BRITE=ko00000,ko03036;em_PFAMs=CAP_GLY,DUF4378;em_GOs=GO:0005575,GO:0005622,GO:0005623,GO:0005737,GO:0005813,GO:0005814,GO:0005815,GO:0005856,GO:0015630,GO:0043226,GO:0043228,GO:0043229,GO:0043232,GO:0044422,GO:0044424,GO:0044430,GO:0044444,GO:0044446,GO:0044450,GO:0044464
HiC_scaffold_15	AUGUSTUS	intron	51431978	51445203	1.0	-	.	ID=g6711.t1.intron1;Parent=g6711.t1
HiC_scaffold_15	AUGUSTUS	intron	51431978	51445203	1.0	-	.	ID=g6711.t2.intron1;Parent=g6711.t2
HiC_scaffold_15	AUGUSTUS	intron	51431978	51445203	1.0	-	.	ID=g6711.t3.intron1;Parent=g6711.t3
HiC_scaffold_15	AUGUSTUS	intron	51431978	51445203	1.0	-	.	ID=g6711.t4.intron1;Parent=g6711.t4
HiC_scaffold_15	gmst	intron	51431978	51445203	926.113714	-	0	ID=g6711.t5.intron1;Parent=g6711.t5
HiC_scaffold_15	gmst	intron	51431978	51445203	930.514789	-	0	ID=g6711.t6.intron1;Parent=g6711.t6
HiC_scaffold_15	AUGUSTUS	exon	51445204	51445326	.	-	.	ID=g6711.t1.exon2;Parent=g6711.t1
HiC_scaffold_15	AUGUSTUS	exon	51445204	51445326	.	-	.	ID=g6711.t2.exon2;Parent=g6711.t2
HiC_scaffold_15	AUGUSTUS	exon	51445204	51445326	.	-	.	ID=g6711.t3.exon2;Parent=g6711.t3
HiC_scaffold_15	AUGUSTUS	exon	51445204	51445326	.	-	.	ID=g6711.t4.exon2;Parent=g6711.t4
HiC_scaffold_15	AUGUSTUS	CDS	51445204	51445326	1.0	-	0	ID=g6711.t1.CDS2;Parent=g6711.t1
HiC_scaffold_15	AUGUSTUS	CDS	51445204	51445326	1.0	-	0	ID=g6711.t2.CDS2;Parent=g6711.t2
HiC_scaffold_15	AUGUSTUS	CDS	51445204	51445326	1.0	-	0	ID=g6711.t3.CDS2;Parent=g6711.t3
HiC_scaffold_15	AUGUSTUS	CDS	51445204	51445326	1.0	-	0	ID=g6711.t4.CDS2;Parent=g6711.t4
HiC_scaffold_15	gmst	CDS	51445204	51445326	926.113714	-	0	ID=g6711.t5.CDS2;Parent=g6711.t5
HiC_scaffold_15	gmst	exon	51445204	51445326	926.113714	-	0	ID=g6711.t5.exon2;Parent=g6711.t5
HiC_scaffold_15	gmst	CDS	51445204	51445326	930.514789	-	0	ID=g6711.t6.CDS2;Parent=g6711.t6
HiC_scaffold_15	gmst	exon	51445204	51445326	930.514789	-	0	ID=g6711.t6.exon2;Parent=g6711.t6
HiC_scaffold_15	AUGUSTUS	intron	51445327	51448133	1.0	-	.	ID=g6711.t1.intron2;Parent=g6711.t1
HiC_scaffold_15	AUGUSTUS	intron	51445327	51448133	1.0	-	.	ID=g6711.t2.intron2;Parent=g6711.t2
HiC_scaffold_15	AUGUSTUS	intron	51445327	51448133	1.0	-	.	ID=g6711.t3.intron2;Parent=g6711.t3
HiC_scaffold_15	AUGUSTUS	intron	51445327	51448133	1.0	-	.	ID=g6711.t4.intron2;Parent=g6711.t4
HiC_scaffold_15	gmst	intron	51445327	51448133	926.113714	-	0	ID=g6711.t5.intron2;Parent=g6711.t5
HiC_scaffold_15	gmst	intron	51445327	51448133	930.514789	-	0	ID=g6711.t6.intron2;Parent=g6711.t6
HiC_scaffold_15	AUGUSTUS	exon	51448134	51448280	.	-	.	ID=g6711.t1.exon3;Parent=g6711.t1
HiC_scaffold_15	AUGUSTUS	exon	51448134	51448280	.	-	.	ID=g6711.t2.exon3;Parent=g6711.t2
HiC_scaffold_15	AUGUSTUS	exon	51448134	51448280	.	-	.	ID=g6711.t3.exon3;Parent=g6711.t3
HiC_scaffold_15	AUGUSTUS	exon	51448134	51448280	.	-	.	ID=g6711.t4.exon3;Parent=g6711.t4
HiC_scaffold_15	AUGUSTUS	CDS	51448134	51448280	1.0	-	0	ID=g6711.t1.CDS3;Parent=g6711.t1
HiC_scaffold_15	AUGUSTUS	CDS	51448134	51448280	1.0	-	0	ID=g6711.t2.CDS3;Parent=g6711.t2
HiC_scaffold_15	AUGUSTUS	CDS	51448134	51448280	1.0	-	0	ID=g6711.t3.CDS3;Parent=g6711.t3
HiC_scaffold_15	AUGUSTUS	CDS	51448134	51448280	1.0	-	0	ID=g6711.t4.CDS3;Parent=g6711.t4
HiC_scaffold_15	gmst	CDS	51448134	51448280	926.113714	-	0	ID=g6711.t5.CDS3;Parent=g6711.t5
HiC_scaffold_15	gmst	exon	51448134	51448280	926.113714	-	0	ID=g6711.t5.exon3;Parent=g6711.t5
HiC_scaffold_15	gmst	CDS	51448134	51448280	930.514789	-	0	ID=g6711.t6.CDS3;Parent=g6711.t6
HiC_scaffold_15	gmst	exon	51448134	51448280	930.514789	-	0	ID=g6711.t6.exon3;Parent=g6711.t6
HiC_scaffold_15	AUGUSTUS	intron	51448281	51448381	1.0	-	.	ID=g6711.t1.intron3;Parent=g6711.t1
HiC_scaffold_15	AUGUSTUS	intron	51448281	51448381	1.0	-	.	ID=g6711.t2.intron3;Parent=g6711.t2
HiC_scaffold_15	AUGUSTUS	intron	51448281	51448381	1.0	-	.	ID=g6711.t3.intron3;Parent=g6711.t3
HiC_scaffold_15	AUGUSTUS	intron	51448281	51448381	1.0	-	.	ID=g6711.t4.intron3;Parent=g6711.t4
HiC_scaffold_15	gmst	intron	51448281	51448381	926.113714	-	0	ID=g6711.t5.intron3;Parent=g6711.t5
HiC_scaffold_15	gmst	intron	51448281	51448381	930.514789	-	0	ID=g6711.t6.intron3;Parent=g6711.t6
HiC_scaffold_15	AUGUSTUS	exon	51448382	51448789	.	-	.	ID=g6711.t1.exon4;Parent=g6711.t1
HiC_scaffold_15	AUGUSTUS	exon	51448382	51448789	.	-	.	ID=g6711.t2.exon4;Parent=g6711.t2
HiC_scaffold_15	AUGUSTUS	exon	51448382	51448789	.	-	.	ID=g6711.t3.exon4;Parent=g6711.t3
HiC_scaffold_15	AUGUSTUS	exon	51448382	51448789	.	-	.	ID=g6711.t4.exon4;Parent=g6711.t4
HiC_scaffold_15	AUGUSTUS	CDS	51448382	51448789	1.0	-	0	ID=g6711.t1.CDS4;Parent=g6711.t1
HiC_scaffold_15	AUGUSTUS	CDS	51448382	51448789	1.0	-	0	ID=g6711.t2.CDS4;Parent=g6711.t2
HiC_scaffold_15	AUGUSTUS	CDS	51448382	51448789	1.0	-	0	ID=g6711.t3.CDS4;Parent=g6711.t3
HiC_scaffold_15	AUGUSTUS	CDS	51448382	51448789	1.0	-	0	ID=g6711.t4.CDS4;Parent=g6711.t4
HiC_scaffold_15	gmst	CDS	51448382	51448789	926.113714	-	0	ID=g6711.t5.CDS4;Parent=g6711.t5
HiC_scaffold_15	gmst	exon	51448382	51448789	926.113714	-	0	ID=g6711.t5.exon4;Parent=g6711.t5
HiC_scaffold_15	gmst	CDS	51448382	51448789	930.514789	-	0	ID=g6711.t6.CDS4;Parent=g6711.t6
HiC_scaffold_15	gmst	exon	51448382	51448789	930.514789	-	0	ID=g6711.t6.exon4;Parent=g6711.t6
HiC_scaffold_15	AUGUSTUS	intron	51448790	51449634	1.0	-	.	ID=g6711.t1.intron4;Parent=g6711.t1
HiC_scaffold_15	AUGUSTUS	intron	51448790	51449634	1.0	-	.	ID=g6711.t2.intron4;Parent=g6711.t2
HiC_scaffold_15	AUGUSTUS	intron	51448790	51449634	1.0	-	.	ID=g6711.t3.intron4;Parent=g6711.t3
HiC_scaffold_15	AUGUSTUS	intron	51448790	51449634	1.0	-	.	ID=g6711.t4.intron4;Parent=g6711.t4
HiC_scaffold_15	gmst	intron	51448790	51449634	926.113714	-	0	ID=g6711.t5.intron4;Parent=g6711.t5
HiC_scaffold_15	gmst	intron	51448790	51449634	930.514789	-	0	ID=g6711.t6.intron4;Parent=g6711.t6
HiC_scaffold_15	AUGUSTUS	exon	51449635	51451622	.	-	.	ID=g6711.t1.exon5;Parent=g6711.t1
HiC_scaffold_15	AUGUSTUS	exon	51449635	51451622	.	-	.	ID=g6711.t2.exon5;Parent=g6711.t2
HiC_scaffold_15	AUGUSTUS	exon	51449635	51451622	.	-	.	ID=g6711.t3.exon5;Parent=g6711.t3
HiC_scaffold_15	AUGUSTUS	exon	51449635	51451622	.	-	.	ID=g6711.t4.exon5;Parent=g6711.t4
HiC_scaffold_15	AUGUSTUS	CDS	51449635	51451622	1.0	-	2	ID=g6711.t1.CDS5;Parent=g6711.t1
HiC_scaffold_15	AUGUSTUS	CDS	51449635	51451622	1.0	-	2	ID=g6711.t2.CDS5;Parent=g6711.t2
HiC_scaffold_15	AUGUSTUS	CDS	51449635	51451622	1.0	-	2	ID=g6711.t3.CDS5;Parent=g6711.t3
HiC_scaffold_15	AUGUSTUS	CDS	51449635	51451622	1.0	-	2	ID=g6711.t4.CDS5;Parent=g6711.t4
HiC_scaffold_15	gmst	CDS	51449635	51451622	926.113714	-	2	ID=g6711.t5.CDS5;Parent=g6711.t5
HiC_scaffold_15	gmst	exon	51449635	51451622	926.113714	-	2	ID=g6711.t5.exon5;Parent=g6711.t5
HiC_scaffold_15	gmst	CDS	51449635	51451622	930.514789	-	2	ID=g6711.t6.CDS5;Parent=g6711.t6
HiC_scaffold_15	gmst	exon	51449635	51451622	930.514789	-	2	ID=g6711.t6.exon5;Parent=g6711.t6
HiC_scaffold_15	AUGUSTUS	intron	51451623	51452812	1.0	-	.	ID=g6711.t1.intron5;Parent=g6711.t1
HiC_scaffold_15	AUGUSTUS	intron	51451623	51452812	1.0	-	.	ID=g6711.t2.intron5;Parent=g6711.t2
HiC_scaffold_15	AUGUSTUS	intron	51451623	51452812	1.0	-	.	ID=g6711.t3.intron5;Parent=g6711.t3
HiC_scaffold_15	AUGUSTUS	intron	51451623	51452812	1.0	-	.	ID=g6711.t4.intron5;Parent=g6711.t4
HiC_scaffold_15	gmst	intron	51451623	51452812	926.113714	-	0	ID=g6711.t5.intron5;Parent=g6711.t5
HiC_scaffold_15	gmst	intron	51451623	51452812	930.514789	-	0	ID=g6711.t6.intron5;Parent=g6711.t6
HiC_scaffold_15	AUGUSTUS	exon	51452813	51452895	.	-	.	ID=g6711.t1.exon6;Parent=g6711.t1
HiC_scaffold_15	AUGUSTUS	exon	51452813	51452895	.	-	.	ID=g6711.t2.exon6;Parent=g6711.t2
HiC_scaffold_15	AUGUSTUS	exon	51452813	51452895	.	-	.	ID=g6711.t3.exon6;Parent=g6711.t3
HiC_scaffold_15	AUGUSTUS	exon	51452813	51452895	.	-	.	ID=g6711.t4.exon6;Parent=g6711.t4
HiC_scaffold_15	AUGUSTUS	CDS	51452813	51452895	1.0	-	1	ID=g6711.t1.CDS6;Parent=g6711.t1
HiC_scaffold_15	AUGUSTUS	CDS	51452813	51452895	1.0	-	1	ID=g6711.t2.CDS6;Parent=g6711.t2
HiC_scaffold_15	AUGUSTUS	CDS	51452813	51452895	1.0	-	1	ID=g6711.t3.CDS6;Parent=g6711.t3
HiC_scaffold_15	AUGUSTUS	CDS	51452813	51452895	1.0	-	1	ID=g6711.t4.CDS6;Parent=g6711.t4
HiC_scaffold_15	gmst	CDS	51452813	51452895	926.113714	-	1	ID=g6711.t5.CDS6;Parent=g6711.t5
HiC_scaffold_15	gmst	exon	51452813	51452895	926.113714	-	1	ID=g6711.t5.exon6;Parent=g6711.t5
HiC_scaffold_15	gmst	CDS	51452813	51452895	930.514789	-	1	ID=g6711.t6.CDS6;Parent=g6711.t6
HiC_scaffold_15	gmst	exon	51452813	51452895	930.514789	-	1	ID=g6711.t6.exon6;Parent=g6711.t6
HiC_scaffold_15	AUGUSTUS	intron	51452896	51455555	1.0	-	.	ID=g6711.t1.intron6;Parent=g6711.t1
HiC_scaffold_15	AUGUSTUS	intron	51452896	51455555	1.0	-	.	ID=g6711.t2.intron6;Parent=g6711.t2
HiC_scaffold_15	AUGUSTUS	intron	51452896	51455555	1.0	-	.	ID=g6711.t3.intron6;Parent=g6711.t3
HiC_scaffold_15	AUGUSTUS	intron	51452896	51455555	1.0	-	.	ID=g6711.t4.intron6;Parent=g6711.t4
HiC_scaffold_15	gmst	intron	51452896	51455555	926.113714	-	0	ID=g6711.t5.intron6;Parent=g6711.t5
HiC_scaffold_15	gmst	intron	51452896	51455555	930.514789	-	0	ID=g6711.t6.intron6;Parent=g6711.t6
HiC_scaffold_15	AUGUSTUS	exon	51455556	51455692	.	-	.	ID=g6711.t1.exon7;Parent=g6711.t1
HiC_scaffold_15	AUGUSTUS	exon	51455556	51455692	.	-	.	ID=g6711.t2.exon7;Parent=g6711.t2
HiC_scaffold_15	AUGUSTUS	exon	51455556	51455692	.	-	.	ID=g6711.t3.exon7;Parent=g6711.t3
HiC_scaffold_15	AUGUSTUS	exon	51455556	51455692	.	-	.	ID=g6711.t4.exon7;Parent=g6711.t4
HiC_scaffold_15	AUGUSTUS	CDS	51455556	51455692	1.0	-	0	ID=g6711.t1.CDS7;Parent=g6711.t1
HiC_scaffold_15	AUGUSTUS	CDS	51455556	51455692	1.0	-	0	ID=g6711.t2.CDS7;Parent=g6711.t2
HiC_scaffold_15	AUGUSTUS	CDS	51455556	51455692	1.0	-	0	ID=g6711.t3.CDS7;Parent=g6711.t3
HiC_scaffold_15	AUGUSTUS	CDS	51455556	51455692	1.0	-	0	ID=g6711.t4.CDS7;Parent=g6711.t4
HiC_scaffold_15	gmst	CDS	51455556	51455692	926.113714	-	0	ID=g6711.t5.CDS7;Parent=g6711.t5
HiC_scaffold_15	gmst	exon	51455556	51455692	926.113714	-	0	ID=g6711.t5.exon7;Parent=g6711.t5
HiC_scaffold_15	gmst	CDS	51455556	51455692	930.514789	-	0	ID=g6711.t6.CDS7;Parent=g6711.t6
HiC_scaffold_15	gmst	exon	51455556	51455692	930.514789	-	0	ID=g6711.t6.exon7;Parent=g6711.t6
HiC_scaffold_15	AUGUSTUS	intron	51455693	51458407	1.0	-	.	ID=g6711.t1.intron7;Parent=g6711.t1
HiC_scaffold_15	AUGUSTUS	intron	51455693	51458407	1.0	-	.	ID=g6711.t2.intron7;Parent=g6711.t2
HiC_scaffold_15	AUGUSTUS	intron	51455693	51458407	1.0	-	.	ID=g6711.t3.intron7;Parent=g6711.t3
HiC_scaffold_15	AUGUSTUS	intron	51455693	51458407	1.0	-	.	ID=g6711.t4.intron7;Parent=g6711.t4
HiC_scaffold_15	gmst	intron	51455693	51458407	926.113714	-	0	ID=g6711.t5.intron7;Parent=g6711.t5
HiC_scaffold_15	gmst	intron	51455693	51458407	930.514789	-	0	ID=g6711.t6.intron7;Parent=g6711.t6
HiC_scaffold_15	AUGUSTUS	exon	51458408	51458568	.	-	.	ID=g6711.t1.exon8;Parent=g6711.t1
HiC_scaffold_15	AUGUSTUS	exon	51458408	51458568	.	-	.	ID=g6711.t2.exon8;Parent=g6711.t2
HiC_scaffold_15	AUGUSTUS	exon	51458408	51458568	.	-	.	ID=g6711.t3.exon8;Parent=g6711.t3
HiC_scaffold_15	AUGUSTUS	exon	51458408	51458568	.	-	.	ID=g6711.t4.exon8;Parent=g6711.t4
HiC_scaffold_15	AUGUSTUS	CDS	51458408	51458568	1.0	-	2	ID=g6711.t1.CDS8;Parent=g6711.t1
HiC_scaffold_15	AUGUSTUS	CDS	51458408	51458568	1.0	-	2	ID=g6711.t2.CDS8;Parent=g6711.t2
HiC_scaffold_15	AUGUSTUS	CDS	51458408	51458568	1.0	-	2	ID=g6711.t3.CDS8;Parent=g6711.t3
HiC_scaffold_15	AUGUSTUS	CDS	51458408	51458568	1.0	-	2	ID=g6711.t4.CDS8;Parent=g6711.t4
HiC_scaffold_15	gmst	CDS	51458408	51458568	926.113714	-	2	ID=g6711.t5.CDS8;Parent=g6711.t5
HiC_scaffold_15	gmst	exon	51458408	51458568	926.113714	-	2	ID=g6711.t5.exon8;Parent=g6711.t5
HiC_scaffold_15	gmst	CDS	51458408	51458568	930.514789	-	2	ID=g6711.t6.CDS8;Parent=g6711.t6
HiC_scaffold_15	gmst	exon	51458408	51458568	930.514789	-	2	ID=g6711.t6.exon8;Parent=g6711.t6
HiC_scaffold_15	AUGUSTUS	intron	51458569	51463133	1.0	-	.	ID=g6711.t1.intron8;Parent=g6711.t1
HiC_scaffold_15	AUGUSTUS	intron	51458569	51463133	1.0	-	.	ID=g6711.t2.intron8;Parent=g6711.t2
HiC_scaffold_15	AUGUSTUS	intron	51458569	51463133	1.0	-	.	ID=g6711.t3.intron8;Parent=g6711.t3
HiC_scaffold_15	AUGUSTUS	intron	51458569	51463133	1.0	-	.	ID=g6711.t4.intron8;Parent=g6711.t4
HiC_scaffold_15	gmst	intron	51458569	51463133	926.113714	-	0	ID=g6711.t5.intron8;Parent=g6711.t5
HiC_scaffold_15	gmst	intron	51458569	51463133	930.514789	-	0	ID=g6711.t6.intron8;Parent=g6711.t6
HiC_scaffold_15	AUGUSTUS	exon	51463134	51463278	.	-	.	ID=g6711.t1.exon9;Parent=g6711.t1
HiC_scaffold_15	AUGUSTUS	exon	51463134	51463278	.	-	.	ID=g6711.t2.exon9;Parent=g6711.t2
HiC_scaffold_15	AUGUSTUS	exon	51463134	51463278	.	-	.	ID=g6711.t3.exon9;Parent=g6711.t3
HiC_scaffold_15	AUGUSTUS	exon	51463134	51463278	.	-	.	ID=g6711.t4.exon9;Parent=g6711.t4
HiC_scaffold_15	AUGUSTUS	CDS	51463134	51463278	1.0	-	0	ID=g6711.t1.CDS9;Parent=g6711.t1
HiC_scaffold_15	AUGUSTUS	CDS	51463134	51463278	1.0	-	0	ID=g6711.t2.CDS9;Parent=g6711.t2
HiC_scaffold_15	AUGUSTUS	CDS	51463134	51463278	1.0	-	0	ID=g6711.t3.CDS9;Parent=g6711.t3
HiC_scaffold_15	AUGUSTUS	CDS	51463134	51463278	1.0	-	0	ID=g6711.t4.CDS9;Parent=g6711.t4
HiC_scaffold_15	gmst	CDS	51463134	51463278	926.113714	-	0	ID=g6711.t5.CDS9;Parent=g6711.t5
HiC_scaffold_15	gmst	exon	51463134	51463278	926.113714	-	0	ID=g6711.t5.exon9;Parent=g6711.t5
HiC_scaffold_15	gmst	CDS	51463134	51463278	930.514789	-	0	ID=g6711.t6.CDS9;Parent=g6711.t6
HiC_scaffold_15	gmst	exon	51463134	51463278	930.514789	-	0	ID=g6711.t6.exon9;Parent=g6711.t6
HiC_scaffold_15	AUGUSTUS	intron	51463279	51466109	1.0	-	.	ID=g6711.t1.intron9;Parent=g6711.t1
HiC_scaffold_15	AUGUSTUS	intron	51463279	51466109	1.0	-	.	ID=g6711.t2.intron9;Parent=g6711.t2
HiC_scaffold_15	AUGUSTUS	intron	51463279	51466109	1.0	-	.	ID=g6711.t3.intron9;Parent=g6711.t3
HiC_scaffold_15	AUGUSTUS	intron	51463279	51466109	1.0	-	.	ID=g6711.t4.intron9;Parent=g6711.t4
HiC_scaffold_15	gmst	intron	51463279	51466109	926.113714	-	0	ID=g6711.t5.intron9;Parent=g6711.t5
HiC_scaffold_15	gmst	intron	51463279	51466109	930.514789	-	0	ID=g6711.t6.intron9;Parent=g6711.t6
HiC_scaffold_15	AUGUSTUS	exon	51466110	51466321	.	-	.	ID=g6711.t1.exon10;Parent=g6711.t1
HiC_scaffold_15	AUGUSTUS	exon	51466110	51466321	.	-	.	ID=g6711.t2.exon10;Parent=g6711.t2
HiC_scaffold_15	AUGUSTUS	exon	51466110	51466321	.	-	.	ID=g6711.t3.exon10;Parent=g6711.t3
HiC_scaffold_15	AUGUSTUS	exon	51466110	51466321	.	-	.	ID=g6711.t4.exon10;Parent=g6711.t4
HiC_scaffold_15	AUGUSTUS	CDS	51466110	51466321	1.0	-	2	ID=g6711.t1.CDS10;Parent=g6711.t1
HiC_scaffold_15	AUGUSTUS	CDS	51466110	51466321	1.0	-	2	ID=g6711.t2.CDS10;Parent=g6711.t2
HiC_scaffold_15	AUGUSTUS	CDS	51466110	51466321	1.0	-	2	ID=g6711.t3.CDS10;Parent=g6711.t3
HiC_scaffold_15	AUGUSTUS	CDS	51466110	51466321	1.0	-	2	ID=g6711.t4.CDS10;Parent=g6711.t4
HiC_scaffold_15	gmst	CDS	51466110	51466321	926.113714	-	2	ID=g6711.t5.CDS10;Parent=g6711.t5
HiC_scaffold_15	gmst	exon	51466110	51466321	926.113714	-	2	ID=g6711.t5.exon10;Parent=g6711.t5
HiC_scaffold_15	gmst	CDS	51466110	51466321	930.514789	-	2	ID=g6711.t6.CDS10;Parent=g6711.t6
HiC_scaffold_15	gmst	exon	51466110	51466321	930.514789	-	2	ID=g6711.t6.exon10;Parent=g6711.t6
HiC_scaffold_15	AUGUSTUS	intron	51466322	51471354	1.0	-	.	ID=g6711.t1.intron10;Parent=g6711.t1
HiC_scaffold_15	AUGUSTUS	intron	51466322	51471354	1.0	-	.	ID=g6711.t2.intron10;Parent=g6711.t2
HiC_scaffold_15	AUGUSTUS	intron	51466322	51471354	1.0	-	.	ID=g6711.t3.intron10;Parent=g6711.t3
HiC_scaffold_15	AUGUSTUS	intron	51466322	51471354	1.0	-	.	ID=g6711.t4.intron10;Parent=g6711.t4
HiC_scaffold_15	gmst	intron	51466322	51471354	926.113714	-	0	ID=g6711.t5.intron10;Parent=g6711.t5
HiC_scaffold_15	gmst	intron	51466322	51471354	930.514789	-	0	ID=g6711.t6.intron10;Parent=g6711.t6
HiC_scaffold_15	AUGUSTUS	exon	51471355	51471554	.	-	.	ID=g6711.t1.exon11;Parent=g6711.t1
HiC_scaffold_15	AUGUSTUS	exon	51471355	51471554	.	-	.	ID=g6711.t2.exon11;Parent=g6711.t2
HiC_scaffold_15	AUGUSTUS	exon	51471355	51471554	.	-	.	ID=g6711.t3.exon11;Parent=g6711.t3
HiC_scaffold_15	AUGUSTUS	exon	51471355	51471554	.	-	.	ID=g6711.t4.exon11;Parent=g6711.t4
HiC_scaffold_15	AUGUSTUS	CDS	51471355	51471554	1.0	-	1	ID=g6711.t1.CDS11;Parent=g6711.t1
HiC_scaffold_15	AUGUSTUS	CDS	51471355	51471554	1.0	-	1	ID=g6711.t2.CDS11;Parent=g6711.t2
HiC_scaffold_15	AUGUSTUS	CDS	51471355	51471554	1.0	-	1	ID=g6711.t3.CDS11;Parent=g6711.t3
HiC_scaffold_15	AUGUSTUS	CDS	51471355	51471554	1.0	-	1	ID=g6711.t4.CDS11;Parent=g6711.t4
HiC_scaffold_15	gmst	CDS	51471355	51471554	926.113714	-	1	ID=g6711.t5.CDS11;Parent=g6711.t5
HiC_scaffold_15	gmst	exon	51471355	51471554	926.113714	-	1	ID=g6711.t5.exon11;Parent=g6711.t5
HiC_scaffold_15	gmst	CDS	51471355	51471554	930.514789	-	1	ID=g6711.t6.CDS11;Parent=g6711.t6
HiC_scaffold_15	gmst	exon	51471355	51471554	930.514789	-	1	ID=g6711.t6.exon11;Parent=g6711.t6
HiC_scaffold_15	AUGUSTUS	intron	51471555	51472645	1.0	-	.	ID=g6711.t1.intron11;Parent=g6711.t1
HiC_scaffold_15	gmst	intron	51471555	51472645	930.514789	-	0	ID=g6711.t6.intron11;Parent=g6711.t6
HiC_scaffold_15	AUGUSTUS	intron	51471555	51480342	1.0	-	.	ID=g6711.t2.intron11;Parent=g6711.t2
HiC_scaffold_15	AUGUSTUS	intron	51471555	51480342	1.0	-	.	ID=g6711.t3.intron11;Parent=g6711.t3
HiC_scaffold_15	AUGUSTUS	intron	51471555	51480342	1.0	-	.	ID=g6711.t4.intron11;Parent=g6711.t4
HiC_scaffold_15	gmst	intron	51471555	51480342	926.113714	-	0	ID=g6711.t5.intron11;Parent=g6711.t5
HiC_scaffold_15	AUGUSTUS	exon	51472646	51472768	.	-	.	ID=g6711.t1.exon12;Parent=g6711.t1
HiC_scaffold_15	AUGUSTUS	CDS	51472646	51472768	1.0	-	1	ID=g6711.t1.CDS12;Parent=g6711.t1
HiC_scaffold_15	gmst	CDS	51472646	51472768	930.514789	-	1	ID=g6711.t6.CDS12;Parent=g6711.t6
HiC_scaffold_15	gmst	exon	51472646	51472768	930.514789	-	1	ID=g6711.t6.exon12;Parent=g6711.t6
HiC_scaffold_15	AUGUSTUS	intron	51472769	51480342	1.0	-	.	ID=g6711.t1.intron12;Parent=g6711.t1
HiC_scaffold_15	gmst	intron	51472769	51480342	930.514789	-	0	ID=g6711.t6.intron12;Parent=g6711.t6
HiC_scaffold_15	AUGUSTUS	exon	51480343	51480500	.	-	.	ID=g6711.t1.exon13;Parent=g6711.t1
HiC_scaffold_15	AUGUSTUS	exon	51480343	51480500	.	-	.	ID=g6711.t2.exon12;Parent=g6711.t2
HiC_scaffold_15	AUGUSTUS	exon	51480343	51480500	.	-	.	ID=g6711.t3.exon12;Parent=g6711.t3
HiC_scaffold_15	AUGUSTUS	exon	51480343	51480500	.	-	.	ID=g6711.t4.exon12;Parent=g6711.t4
HiC_scaffold_15	AUGUSTUS	CDS	51480343	51480500	1.0	-	0	ID=g6711.t1.CDS13;Parent=g6711.t1
HiC_scaffold_15	AUGUSTUS	CDS	51480343	51480500	1.0	-	0	ID=g6711.t2.CDS12;Parent=g6711.t2
HiC_scaffold_15	AUGUSTUS	CDS	51480343	51480500	1.0	-	0	ID=g6711.t3.CDS12;Parent=g6711.t3
HiC_scaffold_15	AUGUSTUS	CDS	51480343	51480500	1.0	-	0	ID=g6711.t4.CDS12;Parent=g6711.t4
HiC_scaffold_15	gmst	CDS	51480343	51480500	926.113714	-	0	ID=g6711.t5.CDS12;Parent=g6711.t5
HiC_scaffold_15	gmst	exon	51480343	51480500	926.113714	-	0	ID=g6711.t5.exon12;Parent=g6711.t5
HiC_scaffold_15	gmst	CDS	51480343	51480500	930.514789	-	0	ID=g6711.t6.CDS13;Parent=g6711.t6
HiC_scaffold_15	gmst	exon	51480343	51480500	930.514789	-	0	ID=g6711.t6.exon13;Parent=g6711.t6
HiC_scaffold_15	AUGUSTUS	intron	51480501	51483544	1.0	-	.	ID=g6711.t1.intron13;Parent=g6711.t1
HiC_scaffold_15	AUGUSTUS	intron	51480501	51483544	1.0	-	.	ID=g6711.t2.intron12;Parent=g6711.t2
HiC_scaffold_15	AUGUSTUS	intron	51480501	51483544	1.0	-	.	ID=g6711.t3.intron12;Parent=g6711.t3
HiC_scaffold_15	AUGUSTUS	intron	51480501	51483544	1.0	-	.	ID=g6711.t4.intron12;Parent=g6711.t4
HiC_scaffold_15	gmst	intron	51480501	51483544	926.113714	-	0	ID=g6711.t5.intron12;Parent=g6711.t5
HiC_scaffold_15	gmst	intron	51480501	51483544	930.514789	-	0	ID=g6711.t6.intron13;Parent=g6711.t6
HiC_scaffold_15	AUGUSTUS	exon	51483545	51483691	.	-	.	ID=g6711.t1.exon14;Parent=g6711.t1
HiC_scaffold_15	AUGUSTUS	exon	51483545	51483691	.	-	.	ID=g6711.t2.exon13;Parent=g6711.t2
HiC_scaffold_15	AUGUSTUS	exon	51483545	51483691	.	-	.	ID=g6711.t3.exon13;Parent=g6711.t3
HiC_scaffold_15	AUGUSTUS	exon	51483545	51483691	.	-	.	ID=g6711.t4.exon13;Parent=g6711.t4
HiC_scaffold_15	AUGUSTUS	CDS	51483545	51483691	1.0	-	0	ID=g6711.t1.CDS14;Parent=g6711.t1
HiC_scaffold_15	AUGUSTUS	CDS	51483545	51483691	1.0	-	0	ID=g6711.t2.CDS13;Parent=g6711.t2
HiC_scaffold_15	AUGUSTUS	CDS	51483545	51483691	1.0	-	0	ID=g6711.t3.CDS13;Parent=g6711.t3
HiC_scaffold_15	AUGUSTUS	CDS	51483545	51483691	1.0	-	0	ID=g6711.t4.CDS13;Parent=g6711.t4
HiC_scaffold_15	gmst	CDS	51483545	51483691	926.113714	-	0	ID=g6711.t5.CDS13;Parent=g6711.t5
HiC_scaffold_15	gmst	exon	51483545	51483691	926.113714	-	0	ID=g6711.t5.exon13;Parent=g6711.t5
HiC_scaffold_15	gmst	CDS	51483545	51483691	930.514789	-	0	ID=g6711.t6.CDS14;Parent=g6711.t6
HiC_scaffold_15	gmst	exon	51483545	51483691	930.514789	-	0	ID=g6711.t6.exon14;Parent=g6711.t6
HiC_scaffold_15	AUGUSTUS	intron	51483692	51491664	1.0	-	.	ID=g6711.t1.intron14;Parent=g6711.t1
HiC_scaffold_15	AUGUSTUS	intron	51483692	51491664	1.0	-	.	ID=g6711.t2.intron13;Parent=g6711.t2
HiC_scaffold_15	AUGUSTUS	intron	51483692	51491664	1.0	-	.	ID=g6711.t3.intron13;Parent=g6711.t3
HiC_scaffold_15	AUGUSTUS	intron	51483692	51491664	1.0	-	.	ID=g6711.t4.intron13;Parent=g6711.t4
HiC_scaffold_15	gmst	intron	51483692	51491664	926.113714	-	0	ID=g6711.t5.intron13;Parent=g6711.t5
HiC_scaffold_15	gmst	intron	51483692	51491664	930.514789	-	0	ID=g6711.t6.intron14;Parent=g6711.t6
HiC_scaffold_15	AUGUSTUS	exon	51491665	51491752	.	-	.	ID=g6711.t1.exon15;Parent=g6711.t1
HiC_scaffold_15	AUGUSTUS	exon	51491665	51491752	.	-	.	ID=g6711.t2.exon14;Parent=g6711.t2
HiC_scaffold_15	AUGUSTUS	exon	51491665	51491752	.	-	.	ID=g6711.t3.exon14;Parent=g6711.t3
HiC_scaffold_15	AUGUSTUS	exon	51491665	51491752	.	-	.	ID=g6711.t4.exon14;Parent=g6711.t4
HiC_scaffold_15	AUGUSTUS	CDS	51491665	51491752	1.0	-	1	ID=g6711.t1.CDS15;Parent=g6711.t1
HiC_scaffold_15	AUGUSTUS	CDS	51491665	51491752	1.0	-	1	ID=g6711.t2.CDS14;Parent=g6711.t2
HiC_scaffold_15	AUGUSTUS	CDS	51491665	51491752	1.0	-	1	ID=g6711.t3.CDS14;Parent=g6711.t3
HiC_scaffold_15	AUGUSTUS	CDS	51491665	51491752	1.0	-	1	ID=g6711.t4.CDS14;Parent=g6711.t4
HiC_scaffold_15	gmst	CDS	51491665	51491752	926.113714	-	1	ID=g6711.t5.CDS14;Parent=g6711.t5
HiC_scaffold_15	gmst	exon	51491665	51491752	926.113714	-	1	ID=g6711.t5.exon14;Parent=g6711.t5
HiC_scaffold_15	gmst	CDS	51491665	51491752	930.514789	-	1	ID=g6711.t6.CDS15;Parent=g6711.t6
HiC_scaffold_15	gmst	exon	51491665	51491752	930.514789	-	1	ID=g6711.t6.exon15;Parent=g6711.t6
HiC_scaffold_15	AUGUSTUS	intron	51491753	51492240	1.0	-	.	ID=g6711.t1.intron15;Parent=g6711.t1
HiC_scaffold_15	AUGUSTUS	intron	51491753	51492240	1.0	-	.	ID=g6711.t2.intron14;Parent=g6711.t2
HiC_scaffold_15	AUGUSTUS	intron	51491753	51492240	1.0	-	.	ID=g6711.t3.intron14;Parent=g6711.t3
HiC_scaffold_15	AUGUSTUS	intron	51491753	51492240	1.0	-	.	ID=g6711.t4.intron14;Parent=g6711.t4
HiC_scaffold_15	gmst	intron	51491753	51492240	926.113714	-	0	ID=g6711.t5.intron14;Parent=g6711.t5
HiC_scaffold_15	gmst	intron	51491753	51492240	930.514789	-	0	ID=g6711.t6.intron15;Parent=g6711.t6
HiC_scaffold_15	AUGUSTUS	exon	51492241	51492425	.	-	.	ID=g6711.t1.exon16;Parent=g6711.t1
HiC_scaffold_15	AUGUSTUS	exon	51492241	51492425	.	-	.	ID=g6711.t2.exon15;Parent=g6711.t2
HiC_scaffold_15	AUGUSTUS	exon	51492241	51492425	.	-	.	ID=g6711.t3.exon15;Parent=g6711.t3
HiC_scaffold_15	AUGUSTUS	exon	51492241	51492425	.	-	.	ID=g6711.t4.exon15;Parent=g6711.t4
HiC_scaffold_15	AUGUSTUS	CDS	51492241	51492425	1.0	-	0	ID=g6711.t1.CDS16;Parent=g6711.t1
HiC_scaffold_15	AUGUSTUS	CDS	51492241	51492425	1.0	-	0	ID=g6711.t2.CDS15;Parent=g6711.t2
HiC_scaffold_15	AUGUSTUS	CDS	51492241	51492425	1.0	-	0	ID=g6711.t3.CDS15;Parent=g6711.t3
HiC_scaffold_15	AUGUSTUS	CDS	51492241	51492425	1.0	-	0	ID=g6711.t4.CDS15;Parent=g6711.t4
HiC_scaffold_15	gmst	CDS	51492241	51492425	926.113714	-	0	ID=g6711.t5.CDS15;Parent=g6711.t5
HiC_scaffold_15	gmst	exon	51492241	51492425	926.113714	-	0	ID=g6711.t5.exon15;Parent=g6711.t5
HiC_scaffold_15	gmst	CDS	51492241	51492425	930.514789	-	0	ID=g6711.t6.CDS16;Parent=g6711.t6
HiC_scaffold_15	gmst	exon	51492241	51492425	930.514789	-	0	ID=g6711.t6.exon16;Parent=g6711.t6
HiC_scaffold_15	AUGUSTUS	intron	51492426	51493028	1.0	-	.	ID=g6711.t1.intron16;Parent=g6711.t1
HiC_scaffold_15	AUGUSTUS	intron	51492426	51493028	1.0	-	.	ID=g6711.t2.intron15;Parent=g6711.t2
HiC_scaffold_15	AUGUSTUS	intron	51492426	51493028	1.0	-	.	ID=g6711.t3.intron15;Parent=g6711.t3
HiC_scaffold_15	AUGUSTUS	intron	51492426	51493028	1.0	-	.	ID=g6711.t4.intron15;Parent=g6711.t4
HiC_scaffold_15	gmst	intron	51492426	51493028	926.113714	-	0	ID=g6711.t5.intron15;Parent=g6711.t5
HiC_scaffold_15	gmst	intron	51492426	51493028	930.514789	-	0	ID=g6711.t6.intron16;Parent=g6711.t6
HiC_scaffold_15	AUGUSTUS	exon	51493029	51493225	.	-	.	ID=g6711.t1.exon17;Parent=g6711.t1
HiC_scaffold_15	AUGUSTUS	exon	51493029	51493225	.	-	.	ID=g6711.t2.exon16;Parent=g6711.t2
HiC_scaffold_15	AUGUSTUS	exon	51493029	51493225	.	-	.	ID=g6711.t3.exon16;Parent=g6711.t3
HiC_scaffold_15	AUGUSTUS	exon	51493029	51493225	.	-	.	ID=g6711.t4.exon16;Parent=g6711.t4
HiC_scaffold_15	AUGUSTUS	CDS	51493029	51493225	1.0	-	2	ID=g6711.t1.CDS17;Parent=g6711.t1
HiC_scaffold_15	AUGUSTUS	CDS	51493029	51493225	1.0	-	2	ID=g6711.t2.CDS16;Parent=g6711.t2
HiC_scaffold_15	AUGUSTUS	CDS	51493029	51493225	1.0	-	2	ID=g6711.t3.CDS16;Parent=g6711.t3
HiC_scaffold_15	AUGUSTUS	CDS	51493029	51493225	1.0	-	2	ID=g6711.t4.CDS16;Parent=g6711.t4
HiC_scaffold_15	gmst	CDS	51493029	51493225	926.113714	-	2	ID=g6711.t5.CDS16;Parent=g6711.t5
HiC_scaffold_15	gmst	exon	51493029	51493225	926.113714	-	2	ID=g6711.t5.exon16;Parent=g6711.t5
HiC_scaffold_15	gmst	CDS	51493029	51493225	930.514789	-	2	ID=g6711.t6.CDS17;Parent=g6711.t6
HiC_scaffold_15	gmst	exon	51493029	51493225	930.514789	-	2	ID=g6711.t6.exon17;Parent=g6711.t6
HiC_scaffold_15	AUGUSTUS	intron	51493226	51497002	1.0	-	.	ID=g6711.t1.intron17;Parent=g6711.t1
HiC_scaffold_15	AUGUSTUS	intron	51493226	51497002	1.0	-	.	ID=g6711.t2.intron16;Parent=g6711.t2
HiC_scaffold_15	AUGUSTUS	intron	51493226	51497002	1.0	-	.	ID=g6711.t3.intron16;Parent=g6711.t3
HiC_scaffold_15	AUGUSTUS	intron	51493226	51497002	1.0	-	.	ID=g6711.t4.intron16;Parent=g6711.t4
HiC_scaffold_15	gmst	intron	51493226	51497002	926.113714	-	0	ID=g6711.t5.intron16;Parent=g6711.t5
HiC_scaffold_15	gmst	intron	51493226	51497002	930.514789	-	0	ID=g6711.t6.intron17;Parent=g6711.t6
HiC_scaffold_15	AUGUSTUS	exon	51497003	51497172	.	-	.	ID=g6711.t1.exon18;Parent=g6711.t1
HiC_scaffold_15	AUGUSTUS	exon	51497003	51497172	.	-	.	ID=g6711.t2.exon17;Parent=g6711.t2
HiC_scaffold_15	AUGUSTUS	exon	51497003	51497172	.	-	.	ID=g6711.t3.exon17;Parent=g6711.t3
HiC_scaffold_15	AUGUSTUS	exon	51497003	51497172	.	-	.	ID=g6711.t4.exon17;Parent=g6711.t4
HiC_scaffold_15	AUGUSTUS	CDS	51497003	51497172	1.0	-	1	ID=g6711.t1.CDS18;Parent=g6711.t1
HiC_scaffold_15	AUGUSTUS	CDS	51497003	51497172	1.0	-	1	ID=g6711.t2.CDS17;Parent=g6711.t2
HiC_scaffold_15	AUGUSTUS	CDS	51497003	51497172	1.0	-	1	ID=g6711.t3.CDS17;Parent=g6711.t3
HiC_scaffold_15	AUGUSTUS	CDS	51497003	51497172	1.0	-	1	ID=g6711.t4.CDS17;Parent=g6711.t4
HiC_scaffold_15	gmst	CDS	51497003	51497172	926.113714	-	1	ID=g6711.t5.CDS17;Parent=g6711.t5
HiC_scaffold_15	gmst	exon	51497003	51497172	926.113714	-	1	ID=g6711.t5.exon17;Parent=g6711.t5
HiC_scaffold_15	gmst	CDS	51497003	51497172	930.514789	-	1	ID=g6711.t6.CDS18;Parent=g6711.t6
HiC_scaffold_15	gmst	exon	51497003	51497172	930.514789	-	1	ID=g6711.t6.exon18;Parent=g6711.t6
HiC_scaffold_15	AUGUSTUS	intron	51497173	51506743	1.0	-	.	ID=g6711.t1.intron18;Parent=g6711.t1
HiC_scaffold_15	AUGUSTUS	intron	51497173	51506743	1.0	-	.	ID=g6711.t2.intron17;Parent=g6711.t2
HiC_scaffold_15	AUGUSTUS	intron	51497173	51506743	1.0	-	.	ID=g6711.t3.intron17;Parent=g6711.t3
HiC_scaffold_15	AUGUSTUS	intron	51497173	51506743	1.0	-	.	ID=g6711.t4.intron17;Parent=g6711.t4
HiC_scaffold_15	gmst	intron	51497173	51506743	926.113714	-	0	ID=g6711.t5.intron17;Parent=g6711.t5
HiC_scaffold_15	gmst	intron	51497173	51506743	930.514789	-	0	ID=g6711.t6.intron18;Parent=g6711.t6
HiC_scaffold_15	AUGUSTUS	exon	51506744	51506866	.	-	.	ID=g6711.t1.exon19;Parent=g6711.t1
HiC_scaffold_15	AUGUSTUS	exon	51506744	51506866	.	-	.	ID=g6711.t2.exon18;Parent=g6711.t2
HiC_scaffold_15	AUGUSTUS	exon	51506744	51506866	.	-	.	ID=g6711.t3.exon18;Parent=g6711.t3
HiC_scaffold_15	AUGUSTUS	exon	51506744	51506866	.	-	.	ID=g6711.t4.exon18;Parent=g6711.t4
HiC_scaffold_15	AUGUSTUS	CDS	51506744	51506866	1.0	-	1	ID=g6711.t1.CDS19;Parent=g6711.t1
HiC_scaffold_15	AUGUSTUS	CDS	51506744	51506866	1.0	-	1	ID=g6711.t2.CDS18;Parent=g6711.t2
HiC_scaffold_15	AUGUSTUS	CDS	51506744	51506866	1.0	-	1	ID=g6711.t3.CDS18;Parent=g6711.t3
HiC_scaffold_15	AUGUSTUS	CDS	51506744	51506866	1.0	-	1	ID=g6711.t4.CDS18;Parent=g6711.t4
HiC_scaffold_15	gmst	CDS	51506744	51506866	926.113714	-	1	ID=g6711.t5.CDS18;Parent=g6711.t5
HiC_scaffold_15	gmst	exon	51506744	51506866	926.113714	-	1	ID=g6711.t5.exon18;Parent=g6711.t5
HiC_scaffold_15	gmst	CDS	51506744	51506866	930.514789	-	1	ID=g6711.t6.CDS19;Parent=g6711.t6
HiC_scaffold_15	gmst	exon	51506744	51506866	930.514789	-	1	ID=g6711.t6.exon19;Parent=g6711.t6
HiC_scaffold_15	AUGUSTUS	intron	51506867	51507630	1.0	-	.	ID=g6711.t4.intron18;Parent=g6711.t4
HiC_scaffold_15	gmst	intron	51506867	51507630	926.113714	-	0	ID=g6711.t5.intron18;Parent=g6711.t5
HiC_scaffold_15	gmst	intron	51506867	51507630	930.514789	-	0	ID=g6711.t6.intron19;Parent=g6711.t6
HiC_scaffold_15	AUGUSTUS	intron	51506867	51507660	1.0	-	.	ID=g6711.t1.intron19;Parent=g6711.t1
HiC_scaffold_15	AUGUSTUS	intron	51506867	51507660	1.0	-	.	ID=g6711.t2.intron18;Parent=g6711.t2
HiC_scaffold_15	AUGUSTUS	intron	51506867	51507660	1.0	-	.	ID=g6711.t3.intron18;Parent=g6711.t3
HiC_scaffold_15	AUGUSTUS	exon	51507631	51507797	.	-	.	ID=g6711.t4.exon19;Parent=g6711.t4
HiC_scaffold_15	AUGUSTUS	CDS	51507631	51507797	1.0	-	0	ID=g6711.t4.CDS19;Parent=g6711.t4
HiC_scaffold_15	gmst	CDS	51507631	51507797	926.113714	-	0	ID=g6711.t5.CDS19;Parent=g6711.t5
HiC_scaffold_15	gmst	exon	51507631	51507797	926.113714	-	0	ID=g6711.t5.exon19;Parent=g6711.t5
HiC_scaffold_15	gmst	CDS	51507631	51507797	930.514789	-	0	ID=g6711.t6.CDS20;Parent=g6711.t6
HiC_scaffold_15	gmst	exon	51507631	51507797	930.514789	-	0	ID=g6711.t6.exon20;Parent=g6711.t6
HiC_scaffold_15	AUGUSTUS	exon	51507661	51507797	.	-	.	ID=g6711.t1.exon20;Parent=g6711.t1
HiC_scaffold_15	AUGUSTUS	exon	51507661	51507797	.	-	.	ID=g6711.t2.exon19;Parent=g6711.t2
HiC_scaffold_15	AUGUSTUS	exon	51507661	51507797	.	-	.	ID=g6711.t3.exon19;Parent=g6711.t3
HiC_scaffold_15	AUGUSTUS	CDS	51507661	51507797	1.0	-	0	ID=g6711.t1.CDS20;Parent=g6711.t1
HiC_scaffold_15	AUGUSTUS	CDS	51507661	51507797	1.0	-	0	ID=g6711.t2.CDS19;Parent=g6711.t2
HiC_scaffold_15	AUGUSTUS	CDS	51507661	51507797	1.0	-	0	ID=g6711.t3.CDS19;Parent=g6711.t3
HiC_scaffold_15	AUGUSTUS	intron	51507798	51509767	1.0	-	.	ID=g6711.t1.intron20;Parent=g6711.t1
HiC_scaffold_15	AUGUSTUS	intron	51507798	51509767	1.0	-	.	ID=g6711.t2.intron19;Parent=g6711.t2
HiC_scaffold_15	AUGUSTUS	intron	51507798	51509767	1.0	-	.	ID=g6711.t3.intron19;Parent=g6711.t3
HiC_scaffold_15	AUGUSTUS	intron	51507798	51509767	1.0	-	.	ID=g6711.t4.intron19;Parent=g6711.t4
HiC_scaffold_15	gmst	intron	51507798	51509767	926.113714	-	0	ID=g6711.t5.intron19;Parent=g6711.t5
HiC_scaffold_15	gmst	intron	51507798	51509767	930.514789	-	0	ID=g6711.t6.intron20;Parent=g6711.t6
HiC_scaffold_15	AUGUSTUS	exon	51509768	51509908	.	-	.	ID=g6711.t1.exon21;Parent=g6711.t1
HiC_scaffold_15	AUGUSTUS	exon	51509768	51509908	.	-	.	ID=g6711.t2.exon20;Parent=g6711.t2
HiC_scaffold_15	AUGUSTUS	exon	51509768	51509908	.	-	.	ID=g6711.t3.exon20;Parent=g6711.t3
HiC_scaffold_15	AUGUSTUS	exon	51509768	51509908	.	-	.	ID=g6711.t4.exon20;Parent=g6711.t4
HiC_scaffold_15	AUGUSTUS	CDS	51509768	51509908	1.0	-	0	ID=g6711.t1.CDS21;Parent=g6711.t1
HiC_scaffold_15	AUGUSTUS	CDS	51509768	51509908	1.0	-	0	ID=g6711.t2.CDS20;Parent=g6711.t2
HiC_scaffold_15	AUGUSTUS	CDS	51509768	51509908	1.0	-	0	ID=g6711.t3.CDS20;Parent=g6711.t3
HiC_scaffold_15	AUGUSTUS	CDS	51509768	51509908	1.0	-	0	ID=g6711.t4.CDS20;Parent=g6711.t4
HiC_scaffold_15	gmst	CDS	51509768	51509908	926.113714	-	0	ID=g6711.t5.CDS20;Parent=g6711.t5
HiC_scaffold_15	gmst	exon	51509768	51509908	926.113714	-	0	ID=g6711.t5.exon20;Parent=g6711.t5
HiC_scaffold_15	gmst	CDS	51509768	51509908	930.514789	-	0	ID=g6711.t6.CDS21;Parent=g6711.t6
HiC_scaffold_15	gmst	exon	51509768	51509908	930.514789	-	0	ID=g6711.t6.exon21;Parent=g6711.t6
HiC_scaffold_15	AUGUSTUS	intron	51509909	51510355	1.0	-	.	ID=g6711.t1.intron21;Parent=g6711.t1
HiC_scaffold_15	AUGUSTUS	intron	51509909	51510355	1.0	-	.	ID=g6711.t2.intron20;Parent=g6711.t2
HiC_scaffold_15	AUGUSTUS	intron	51509909	51510355	1.0	-	.	ID=g6711.t3.intron20;Parent=g6711.t3
HiC_scaffold_15	AUGUSTUS	intron	51509909	51510355	1.0	-	.	ID=g6711.t4.intron20;Parent=g6711.t4
HiC_scaffold_15	gmst	intron	51509909	51510355	926.113714	-	0	ID=g6711.t5.intron20;Parent=g6711.t5
HiC_scaffold_15	gmst	intron	51509909	51510355	930.514789	-	0	ID=g6711.t6.intron21;Parent=g6711.t6
HiC_scaffold_15	AUGUSTUS	exon	51510356	51510466	.	-	.	ID=g6711.t1.exon22;Parent=g6711.t1
HiC_scaffold_15	AUGUSTUS	exon	51510356	51510466	.	-	.	ID=g6711.t2.exon21;Parent=g6711.t2
HiC_scaffold_15	AUGUSTUS	exon	51510356	51510466	.	-	.	ID=g6711.t3.exon21;Parent=g6711.t3
HiC_scaffold_15	AUGUSTUS	exon	51510356	51510466	.	-	.	ID=g6711.t4.exon21;Parent=g6711.t4
HiC_scaffold_15	AUGUSTUS	CDS	51510356	51510466	1.0	-	0	ID=g6711.t1.CDS22;Parent=g6711.t1
HiC_scaffold_15	AUGUSTUS	CDS	51510356	51510466	1.0	-	0	ID=g6711.t2.CDS21;Parent=g6711.t2
HiC_scaffold_15	AUGUSTUS	CDS	51510356	51510466	1.0	-	0	ID=g6711.t3.CDS21;Parent=g6711.t3
HiC_scaffold_15	AUGUSTUS	CDS	51510356	51510466	1.0	-	0	ID=g6711.t4.CDS21;Parent=g6711.t4
HiC_scaffold_15	gmst	CDS	51510356	51510466	926.113714	-	0	ID=g6711.t5.CDS21;Parent=g6711.t5
HiC_scaffold_15	gmst	exon	51510356	51510466	926.113714	-	0	ID=g6711.t5.exon21;Parent=g6711.t5
HiC_scaffold_15	gmst	CDS	51510356	51510466	930.514789	-	0	ID=g6711.t6.CDS22;Parent=g6711.t6
HiC_scaffold_15	gmst	exon	51510356	51510466	930.514789	-	0	ID=g6711.t6.exon22;Parent=g6711.t6
HiC_scaffold_15	AUGUSTUS	intron	51510467	51514325	1.0	-	.	ID=g6711.t1.intron22;Parent=g6711.t1
HiC_scaffold_15	AUGUSTUS	intron	51510467	51514325	1.0	-	.	ID=g6711.t2.intron21;Parent=g6711.t2
HiC_scaffold_15	AUGUSTUS	intron	51510467	51514325	1.0	-	.	ID=g6711.t3.intron21;Parent=g6711.t3
HiC_scaffold_15	AUGUSTUS	intron	51510467	51514325	1.0	-	.	ID=g6711.t4.intron21;Parent=g6711.t4
HiC_scaffold_15	gmst	intron	51510467	51514325	926.113714	-	0	ID=g6711.t5.intron21;Parent=g6711.t5
HiC_scaffold_15	gmst	intron	51510467	51514325	930.514789	-	0	ID=g6711.t6.intron22;Parent=g6711.t6
HiC_scaffold_15	AUGUSTUS	exon	51514326	51514489	.	-	.	ID=g6711.t1.exon23;Parent=g6711.t1
HiC_scaffold_15	AUGUSTUS	exon	51514326	51514489	.	-	.	ID=g6711.t2.exon22;Parent=g6711.t2
HiC_scaffold_15	AUGUSTUS	exon	51514326	51514489	.	-	.	ID=g6711.t3.exon22;Parent=g6711.t3
HiC_scaffold_15	AUGUSTUS	exon	51514326	51514489	.	-	.	ID=g6711.t4.exon22;Parent=g6711.t4
HiC_scaffold_15	AUGUSTUS	CDS	51514326	51514489	1.0	-	2	ID=g6711.t1.CDS23;Parent=g6711.t1
HiC_scaffold_15	AUGUSTUS	CDS	51514326	51514489	1.0	-	2	ID=g6711.t2.CDS22;Parent=g6711.t2
HiC_scaffold_15	AUGUSTUS	CDS	51514326	51514489	1.0	-	2	ID=g6711.t3.CDS22;Parent=g6711.t3
HiC_scaffold_15	AUGUSTUS	CDS	51514326	51514489	1.0	-	2	ID=g6711.t4.CDS22;Parent=g6711.t4
HiC_scaffold_15	gmst	CDS	51514326	51514489	926.113714	-	2	ID=g6711.t5.CDS22;Parent=g6711.t5
HiC_scaffold_15	gmst	exon	51514326	51514489	926.113714	-	2	ID=g6711.t5.exon22;Parent=g6711.t5
HiC_scaffold_15	gmst	CDS	51514326	51514489	930.514789	-	2	ID=g6711.t6.CDS23;Parent=g6711.t6
HiC_scaffold_15	gmst	exon	51514326	51514489	930.514789	-	2	ID=g6711.t6.exon23;Parent=g6711.t6
HiC_scaffold_15	AUGUSTUS	intron	51514490	51514840	1.0	-	.	ID=g6711.t1.intron23;Parent=g6711.t1
HiC_scaffold_15	AUGUSTUS	intron	51514490	51514840	1.0	-	.	ID=g6711.t2.intron22;Parent=g6711.t2
HiC_scaffold_15	AUGUSTUS	intron	51514490	51514840	1.0	-	.	ID=g6711.t3.intron22;Parent=g6711.t3
HiC_scaffold_15	AUGUSTUS	intron	51514490	51514840	1.0	-	.	ID=g6711.t4.intron22;Parent=g6711.t4
HiC_scaffold_15	gmst	intron	51514490	51514840	926.113714	-	0	ID=g6711.t5.intron22;Parent=g6711.t5
HiC_scaffold_15	gmst	intron	51514490	51514840	930.514789	-	0	ID=g6711.t6.intron23;Parent=g6711.t6
HiC_scaffold_15	AUGUSTUS	exon	51514841	51515061	.	-	.	ID=g6711.t1.exon24;Parent=g6711.t1
HiC_scaffold_15	AUGUSTUS	exon	51514841	51515061	.	-	.	ID=g6711.t2.exon23;Parent=g6711.t2
HiC_scaffold_15	AUGUSTUS	exon	51514841	51515061	.	-	.	ID=g6711.t3.exon23;Parent=g6711.t3
HiC_scaffold_15	AUGUSTUS	exon	51514841	51515061	.	-	.	ID=g6711.t4.exon23;Parent=g6711.t4
HiC_scaffold_15	AUGUSTUS	CDS	51514841	51515061	1.0	-	1	ID=g6711.t1.CDS24;Parent=g6711.t1
HiC_scaffold_15	AUGUSTUS	CDS	51514841	51515061	1.0	-	1	ID=g6711.t2.CDS23;Parent=g6711.t2
HiC_scaffold_15	AUGUSTUS	CDS	51514841	51515061	1.0	-	1	ID=g6711.t3.CDS23;Parent=g6711.t3
HiC_scaffold_15	AUGUSTUS	CDS	51514841	51515061	1.0	-	1	ID=g6711.t4.CDS23;Parent=g6711.t4
HiC_scaffold_15	gmst	CDS	51514841	51515061	926.113714	-	1	ID=g6711.t5.CDS23;Parent=g6711.t5
HiC_scaffold_15	gmst	exon	51514841	51515061	926.113714	-	1	ID=g6711.t5.exon23;Parent=g6711.t5
HiC_scaffold_15	gmst	CDS	51514841	51515061	930.514789	-	1	ID=g6711.t6.CDS24;Parent=g6711.t6
HiC_scaffold_15	gmst	exon	51514841	51515061	930.514789	-	1	ID=g6711.t6.exon24;Parent=g6711.t6
HiC_scaffold_15	AUGUSTUS	intron	51515062	51517704	1.0	-	.	ID=g6711.t1.intron24;Parent=g6711.t1
HiC_scaffold_15	AUGUSTUS	intron	51515062	51517704	1.0	-	.	ID=g6711.t2.intron23;Parent=g6711.t2
HiC_scaffold_15	AUGUSTUS	intron	51515062	51517704	1.0	-	.	ID=g6711.t3.intron23;Parent=g6711.t3
HiC_scaffold_15	AUGUSTUS	intron	51515062	51517704	1.0	-	.	ID=g6711.t4.intron23;Parent=g6711.t4
HiC_scaffold_15	gmst	intron	51515062	51517704	926.113714	-	0	ID=g6711.t5.intron23;Parent=g6711.t5
HiC_scaffold_15	gmst	intron	51515062	51517704	930.514789	-	0	ID=g6711.t6.intron24;Parent=g6711.t6
HiC_scaffold_15	AUGUSTUS	exon	51517705	51517891	.	-	.	ID=g6711.t1.exon25;Parent=g6711.t1
HiC_scaffold_15	AUGUSTUS	exon	51517705	51517891	.	-	.	ID=g6711.t2.exon24;Parent=g6711.t2
HiC_scaffold_15	AUGUSTUS	exon	51517705	51517891	.	-	.	ID=g6711.t3.exon24;Parent=g6711.t3
HiC_scaffold_15	AUGUSTUS	exon	51517705	51517891	.	-	.	ID=g6711.t4.exon24;Parent=g6711.t4
HiC_scaffold_15	AUGUSTUS	CDS	51517705	51517891	1.0	-	2	ID=g6711.t1.CDS25;Parent=g6711.t1
HiC_scaffold_15	AUGUSTUS	CDS	51517705	51517891	1.0	-	2	ID=g6711.t2.CDS24;Parent=g6711.t2
HiC_scaffold_15	AUGUSTUS	CDS	51517705	51517891	1.0	-	2	ID=g6711.t3.CDS24;Parent=g6711.t3
HiC_scaffold_15	AUGUSTUS	CDS	51517705	51517891	1.0	-	2	ID=g6711.t4.CDS24;Parent=g6711.t4
HiC_scaffold_15	gmst	CDS	51517705	51517891	926.113714	-	2	ID=g6711.t5.CDS24;Parent=g6711.t5
HiC_scaffold_15	gmst	exon	51517705	51517891	926.113714	-	2	ID=g6711.t5.exon24;Parent=g6711.t5
HiC_scaffold_15	gmst	CDS	51517705	51517891	930.514789	-	2	ID=g6711.t6.CDS25;Parent=g6711.t6
HiC_scaffold_15	gmst	exon	51517705	51517891	930.514789	-	2	ID=g6711.t6.exon25;Parent=g6711.t6
HiC_scaffold_15	AUGUSTUS	intron	51517892	51526165	1.0	-	.	ID=g6711.t1.intron25;Parent=g6711.t1
HiC_scaffold_15	AUGUSTUS	intron	51517892	51526165	1.0	-	.	ID=g6711.t2.intron24;Parent=g6711.t2
HiC_scaffold_15	AUGUSTUS	intron	51517892	51526165	1.0	-	.	ID=g6711.t3.intron24;Parent=g6711.t3
HiC_scaffold_15	AUGUSTUS	intron	51517892	51526165	1.0	-	.	ID=g6711.t4.intron24;Parent=g6711.t4
HiC_scaffold_15	gmst	intron	51517892	51526165	926.113714	-	0	ID=g6711.t5.intron24;Parent=g6711.t5
HiC_scaffold_15	gmst	intron	51517892	51526165	930.514789	-	0	ID=g6711.t6.intron25;Parent=g6711.t6
HiC_scaffold_15	AUGUSTUS	exon	51526166	51526338	.	-	.	ID=g6711.t1.exon26;Parent=g6711.t1
HiC_scaffold_15	AUGUSTUS	exon	51526166	51526338	.	-	.	ID=g6711.t2.exon25;Parent=g6711.t2
HiC_scaffold_15	AUGUSTUS	exon	51526166	51526338	.	-	.	ID=g6711.t3.exon25;Parent=g6711.t3
HiC_scaffold_15	AUGUSTUS	exon	51526166	51526338	.	-	.	ID=g6711.t4.exon25;Parent=g6711.t4
HiC_scaffold_15	AUGUSTUS	CDS	51526166	51526338	1.0	-	1	ID=g6711.t1.CDS26;Parent=g6711.t1
HiC_scaffold_15	AUGUSTUS	CDS	51526166	51526338	1.0	-	1	ID=g6711.t2.CDS25;Parent=g6711.t2
HiC_scaffold_15	AUGUSTUS	CDS	51526166	51526338	1.0	-	1	ID=g6711.t3.CDS25;Parent=g6711.t3
HiC_scaffold_15	AUGUSTUS	CDS	51526166	51526338	1.0	-	1	ID=g6711.t4.CDS25;Parent=g6711.t4
HiC_scaffold_15	gmst	CDS	51526166	51526338	926.113714	-	1	ID=g6711.t5.CDS25;Parent=g6711.t5
HiC_scaffold_15	gmst	exon	51526166	51526338	926.113714	-	1	ID=g6711.t5.exon25;Parent=g6711.t5
HiC_scaffold_15	gmst	CDS	51526166	51526338	930.514789	-	1	ID=g6711.t6.CDS26;Parent=g6711.t6
HiC_scaffold_15	gmst	exon	51526166	51526338	930.514789	-	1	ID=g6711.t6.exon26;Parent=g6711.t6
HiC_scaffold_15	AUGUSTUS	intron	51526339	51527769	1.0	-	.	ID=g6711.t1.intron26;Parent=g6711.t1
HiC_scaffold_15	AUGUSTUS	intron	51526339	51527769	1.0	-	.	ID=g6711.t2.intron25;Parent=g6711.t2
HiC_scaffold_15	AUGUSTUS	intron	51526339	51527769	1.0	-	.	ID=g6711.t3.intron25;Parent=g6711.t3
HiC_scaffold_15	AUGUSTUS	intron	51526339	51527769	1.0	-	.	ID=g6711.t4.intron25;Parent=g6711.t4
HiC_scaffold_15	gmst	intron	51526339	51527769	926.113714	-	0	ID=g6711.t5.intron25;Parent=g6711.t5
HiC_scaffold_15	gmst	intron	51526339	51527769	930.514789	-	0	ID=g6711.t6.intron26;Parent=g6711.t6
HiC_scaffold_15	AUGUSTUS	exon	51527770	51527920	.	-	.	ID=g6711.t1.exon27;Parent=g6711.t1
HiC_scaffold_15	AUGUSTUS	exon	51527770	51527920	.	-	.	ID=g6711.t2.exon26;Parent=g6711.t2
HiC_scaffold_15	AUGUSTUS	exon	51527770	51527920	.	-	.	ID=g6711.t3.exon26;Parent=g6711.t3
HiC_scaffold_15	AUGUSTUS	exon	51527770	51527920	.	-	.	ID=g6711.t4.exon26;Parent=g6711.t4
HiC_scaffold_15	AUGUSTUS	CDS	51527770	51527920	1.0	-	2	ID=g6711.t1.CDS27;Parent=g6711.t1
HiC_scaffold_15	AUGUSTUS	CDS	51527770	51527920	1.0	-	2	ID=g6711.t2.CDS26;Parent=g6711.t2
HiC_scaffold_15	AUGUSTUS	CDS	51527770	51527920	1.0	-	2	ID=g6711.t3.CDS26;Parent=g6711.t3
HiC_scaffold_15	AUGUSTUS	CDS	51527770	51527920	1.0	-	2	ID=g6711.t4.CDS26;Parent=g6711.t4
HiC_scaffold_15	gmst	CDS	51527770	51527920	926.113714	-	2	ID=g6711.t5.CDS26;Parent=g6711.t5
HiC_scaffold_15	gmst	exon	51527770	51527920	926.113714	-	2	ID=g6711.t5.exon26;Parent=g6711.t5
HiC_scaffold_15	gmst	CDS	51527770	51527920	930.514789	-	2	ID=g6711.t6.CDS27;Parent=g6711.t6
HiC_scaffold_15	gmst	exon	51527770	51527920	930.514789	-	2	ID=g6711.t6.exon27;Parent=g6711.t6
HiC_scaffold_15	AUGUSTUS	intron	51527921	51529403	1.0	-	.	ID=g6711.t1.intron27;Parent=g6711.t1
HiC_scaffold_15	AUGUSTUS	intron	51527921	51529403	1.0	-	.	ID=g6711.t2.intron26;Parent=g6711.t2
HiC_scaffold_15	AUGUSTUS	intron	51527921	51529403	1.0	-	.	ID=g6711.t3.intron26;Parent=g6711.t3
HiC_scaffold_15	AUGUSTUS	intron	51527921	51529403	1.0	-	.	ID=g6711.t4.intron26;Parent=g6711.t4
HiC_scaffold_15	gmst	intron	51527921	51529403	926.113714	-	0	ID=g6711.t5.intron26;Parent=g6711.t5
HiC_scaffold_15	gmst	intron	51527921	51529403	930.514789	-	0	ID=g6711.t6.intron27;Parent=g6711.t6
HiC_scaffold_15	AUGUSTUS	exon	51529404	51530461	.	-	.	ID=g6711.t1.exon28;Parent=g6711.t1
HiC_scaffold_15	AUGUSTUS	exon	51529404	51530461	.	-	.	ID=g6711.t2.exon27;Parent=g6711.t2
HiC_scaffold_15	AUGUSTUS	exon	51529404	51530461	.	-	.	ID=g6711.t3.exon27;Parent=g6711.t3
HiC_scaffold_15	AUGUSTUS	exon	51529404	51530461	.	-	.	ID=g6711.t4.exon27;Parent=g6711.t4
HiC_scaffold_15	AUGUSTUS	CDS	51529404	51530461	1.0	-	1	ID=g6711.t1.CDS28;Parent=g6711.t1
HiC_scaffold_15	AUGUSTUS	CDS	51529404	51530461	1.0	-	1	ID=g6711.t2.CDS27;Parent=g6711.t2
HiC_scaffold_15	AUGUSTUS	CDS	51529404	51530461	1.0	-	1	ID=g6711.t3.CDS27;Parent=g6711.t3
HiC_scaffold_15	AUGUSTUS	CDS	51529404	51530461	1.0	-	1	ID=g6711.t4.CDS27;Parent=g6711.t4
HiC_scaffold_15	gmst	CDS	51529404	51530461	926.113714	-	1	ID=g6711.t5.CDS27;Parent=g6711.t5
HiC_scaffold_15	gmst	exon	51529404	51530461	926.113714	-	1	ID=g6711.t5.exon27;Parent=g6711.t5
HiC_scaffold_15	gmst	CDS	51529404	51530461	930.514789	-	1	ID=g6711.t6.CDS28;Parent=g6711.t6
HiC_scaffold_15	gmst	exon	51529404	51530461	930.514789	-	1	ID=g6711.t6.exon28;Parent=g6711.t6
HiC_scaffold_15	AUGUSTUS	intron	51530462	51534518	1.0	-	.	ID=g6711.t1.intron28;Parent=g6711.t1
HiC_scaffold_15	AUGUSTUS	intron	51530462	51534518	1.0	-	.	ID=g6711.t2.intron27;Parent=g6711.t2
HiC_scaffold_15	AUGUSTUS	intron	51530462	51534518	1.0	-	.	ID=g6711.t3.intron27;Parent=g6711.t3
HiC_scaffold_15	AUGUSTUS	intron	51530462	51534518	1.0	-	.	ID=g6711.t4.intron27;Parent=g6711.t4
HiC_scaffold_15	gmst	intron	51530462	51534518	926.113714	-	0	ID=g6711.t5.intron27;Parent=g6711.t5
HiC_scaffold_15	gmst	intron	51530462	51534518	930.514789	-	0	ID=g6711.t6.intron28;Parent=g6711.t6
HiC_scaffold_15	AUGUSTUS	exon	51534519	51534640	.	-	.	ID=g6711.t1.exon29;Parent=g6711.t1
HiC_scaffold_15	AUGUSTUS	exon	51534519	51534640	.	-	.	ID=g6711.t2.exon28;Parent=g6711.t2
HiC_scaffold_15	AUGUSTUS	exon	51534519	51534640	.	-	.	ID=g6711.t3.exon28;Parent=g6711.t3
HiC_scaffold_15	AUGUSTUS	exon	51534519	51534640	.	-	.	ID=g6711.t4.exon28;Parent=g6711.t4
HiC_scaffold_15	AUGUSTUS	CDS	51534519	51534640	1.0	-	0	ID=g6711.t1.CDS29;Parent=g6711.t1
HiC_scaffold_15	AUGUSTUS	CDS	51534519	51534640	1.0	-	0	ID=g6711.t2.CDS28;Parent=g6711.t2
HiC_scaffold_15	AUGUSTUS	CDS	51534519	51534640	1.0	-	0	ID=g6711.t3.CDS28;Parent=g6711.t3
HiC_scaffold_15	AUGUSTUS	CDS	51534519	51534640	1.0	-	0	ID=g6711.t4.CDS28;Parent=g6711.t4
HiC_scaffold_15	gmst	CDS	51534519	51534640	926.113714	-	0	ID=g6711.t5.CDS28;Parent=g6711.t5
HiC_scaffold_15	gmst	exon	51534519	51534640	926.113714	-	0	ID=g6711.t5.exon28;Parent=g6711.t5
HiC_scaffold_15	gmst	CDS	51534519	51534640	930.514789	-	0	ID=g6711.t6.CDS29;Parent=g6711.t6
HiC_scaffold_15	gmst	exon	51534519	51534640	930.514789	-	0	ID=g6711.t6.exon29;Parent=g6711.t6
HiC_scaffold_15	AUGUSTUS	intron	51534641	51535398	1.0	-	.	ID=g6711.t1.intron29;Parent=g6711.t1
HiC_scaffold_15	AUGUSTUS	intron	51534641	51535398	1.0	-	.	ID=g6711.t2.intron28;Parent=g6711.t2
HiC_scaffold_15	AUGUSTUS	intron	51534641	51535398	1.0	-	.	ID=g6711.t3.intron28;Parent=g6711.t3
HiC_scaffold_15	AUGUSTUS	intron	51534641	51535398	1.0	-	.	ID=g6711.t4.intron28;Parent=g6711.t4
HiC_scaffold_15	gmst	intron	51534641	51535398	926.113714	-	0	ID=g6711.t5.intron28;Parent=g6711.t5
HiC_scaffold_15	gmst	intron	51534641	51535398	930.514789	-	0	ID=g6711.t6.intron29;Parent=g6711.t6
HiC_scaffold_15	AUGUSTUS	exon	51535399	51536057	.	-	.	ID=g6711.t1.exon30;Parent=g6711.t1
HiC_scaffold_15	AUGUSTUS	exon	51535399	51536057	.	-	.	ID=g6711.t2.exon29;Parent=g6711.t2
HiC_scaffold_15	AUGUSTUS	exon	51535399	51536057	.	-	.	ID=g6711.t3.exon29;Parent=g6711.t3
HiC_scaffold_15	AUGUSTUS	exon	51535399	51536057	.	-	.	ID=g6711.t4.exon29;Parent=g6711.t4
HiC_scaffold_15	AUGUSTUS	CDS	51535399	51536057	1.0	-	2	ID=g6711.t1.CDS30;Parent=g6711.t1
HiC_scaffold_15	AUGUSTUS	CDS	51535399	51536057	1.0	-	2	ID=g6711.t2.CDS29;Parent=g6711.t2
HiC_scaffold_15	AUGUSTUS	CDS	51535399	51536057	1.0	-	2	ID=g6711.t3.CDS29;Parent=g6711.t3
HiC_scaffold_15	AUGUSTUS	CDS	51535399	51536057	1.0	-	2	ID=g6711.t4.CDS29;Parent=g6711.t4
HiC_scaffold_15	gmst	CDS	51535399	51536057	926.113714	-	2	ID=g6711.t5.CDS29;Parent=g6711.t5
HiC_scaffold_15	gmst	exon	51535399	51536057	926.113714	-	2	ID=g6711.t5.exon29;Parent=g6711.t5
HiC_scaffold_15	gmst	CDS	51535399	51536057	930.514789	-	2	ID=g6711.t6.CDS30;Parent=g6711.t6
HiC_scaffold_15	gmst	exon	51535399	51536057	930.514789	-	2	ID=g6711.t6.exon30;Parent=g6711.t6
HiC_scaffold_15	AUGUSTUS	intron	51536058	51537335	1.0	-	.	ID=g6711.t1.intron30;Parent=g6711.t1
HiC_scaffold_15	AUGUSTUS	intron	51536058	51537335	1.0	-	.	ID=g6711.t2.intron29;Parent=g6711.t2
HiC_scaffold_15	AUGUSTUS	intron	51536058	51537335	1.0	-	.	ID=g6711.t3.intron29;Parent=g6711.t3
HiC_scaffold_15	AUGUSTUS	intron	51536058	51537335	1.0	-	.	ID=g6711.t4.intron29;Parent=g6711.t4
HiC_scaffold_15	gmst	intron	51536058	51537335	926.113714	-	0	ID=g6711.t5.intron29;Parent=g6711.t5
HiC_scaffold_15	gmst	intron	51536058	51537335	930.514789	-	0	ID=g6711.t6.intron30;Parent=g6711.t6
HiC_scaffold_15	AUGUSTUS	exon	51537336	51537482	.	-	.	ID=g6711.t1.exon31;Parent=g6711.t1
HiC_scaffold_15	AUGUSTUS	exon	51537336	51537482	.	-	.	ID=g6711.t2.exon30;Parent=g6711.t2
HiC_scaffold_15	AUGUSTUS	exon	51537336	51537482	.	-	.	ID=g6711.t3.exon30;Parent=g6711.t3
HiC_scaffold_15	AUGUSTUS	exon	51537336	51537482	.	-	.	ID=g6711.t4.exon30;Parent=g6711.t4
HiC_scaffold_15	AUGUSTUS	CDS	51537336	51537482	1.0	-	2	ID=g6711.t1.CDS31;Parent=g6711.t1
HiC_scaffold_15	AUGUSTUS	CDS	51537336	51537482	1.0	-	2	ID=g6711.t2.CDS30;Parent=g6711.t2
HiC_scaffold_15	AUGUSTUS	CDS	51537336	51537482	1.0	-	2	ID=g6711.t3.CDS30;Parent=g6711.t3
HiC_scaffold_15	AUGUSTUS	CDS	51537336	51537482	1.0	-	2	ID=g6711.t4.CDS30;Parent=g6711.t4
HiC_scaffold_15	gmst	CDS	51537336	51537482	926.113714	-	2	ID=g6711.t5.CDS30;Parent=g6711.t5
HiC_scaffold_15	gmst	exon	51537336	51537482	926.113714	-	2	ID=g6711.t5.exon30;Parent=g6711.t5
HiC_scaffold_15	gmst	CDS	51537336	51537482	930.514789	-	2	ID=g6711.t6.CDS31;Parent=g6711.t6
HiC_scaffold_15	gmst	exon	51537336	51537482	930.514789	-	2	ID=g6711.t6.exon31;Parent=g6711.t6
HiC_scaffold_15	AUGUSTUS	intron	51537483	51540785	1.0	-	.	ID=g6711.t1.intron31;Parent=g6711.t1
HiC_scaffold_15	AUGUSTUS	intron	51537483	51540785	1.0	-	.	ID=g6711.t2.intron30;Parent=g6711.t2
HiC_scaffold_15	AUGUSTUS	intron	51537483	51540785	1.0	-	.	ID=g6711.t3.intron30;Parent=g6711.t3
HiC_scaffold_15	AUGUSTUS	intron	51537483	51540785	1.0	-	.	ID=g6711.t4.intron30;Parent=g6711.t4
HiC_scaffold_15	gmst	intron	51537483	51540785	926.113714	-	0	ID=g6711.t5.intron30;Parent=g6711.t5
HiC_scaffold_15	gmst	intron	51537483	51540785	930.514789	-	0	ID=g6711.t6.intron31;Parent=g6711.t6
HiC_scaffold_15	AUGUSTUS	exon	51540786	51540899	.	-	.	ID=g6711.t1.exon32;Parent=g6711.t1
HiC_scaffold_15	AUGUSTUS	exon	51540786	51540899	.	-	.	ID=g6711.t2.exon31;Parent=g6711.t2
HiC_scaffold_15	AUGUSTUS	exon	51540786	51540899	.	-	.	ID=g6711.t3.exon31;Parent=g6711.t3
HiC_scaffold_15	AUGUSTUS	exon	51540786	51540899	.	-	.	ID=g6711.t4.exon31;Parent=g6711.t4
HiC_scaffold_15	AUGUSTUS	CDS	51540786	51540899	1.0	-	2	ID=g6711.t1.CDS32;Parent=g6711.t1
HiC_scaffold_15	AUGUSTUS	CDS	51540786	51540899	1.0	-	2	ID=g6711.t2.CDS31;Parent=g6711.t2
HiC_scaffold_15	AUGUSTUS	CDS	51540786	51540899	1.0	-	2	ID=g6711.t3.CDS31;Parent=g6711.t3
HiC_scaffold_15	AUGUSTUS	CDS	51540786	51540899	1.0	-	2	ID=g6711.t4.CDS31;Parent=g6711.t4
HiC_scaffold_15	gmst	CDS	51540786	51540899	926.113714	-	2	ID=g6711.t5.CDS31;Parent=g6711.t5
HiC_scaffold_15	gmst	exon	51540786	51540899	926.113714	-	2	ID=g6711.t5.exon31;Parent=g6711.t5
HiC_scaffold_15	gmst	CDS	51540786	51540899	930.514789	-	2	ID=g6711.t6.CDS32;Parent=g6711.t6
HiC_scaffold_15	gmst	exon	51540786	51540899	930.514789	-	2	ID=g6711.t6.exon32;Parent=g6711.t6
HiC_scaffold_15	AUGUSTUS	intron	51540900	51544866	1.0	-	.	ID=g6711.t1.intron32;Parent=g6711.t1
HiC_scaffold_15	AUGUSTUS	intron	51540900	51544866	1.0	-	.	ID=g6711.t2.intron31;Parent=g6711.t2
HiC_scaffold_15	AUGUSTUS	intron	51540900	51544866	1.0	-	.	ID=g6711.t3.intron31;Parent=g6711.t3
HiC_scaffold_15	AUGUSTUS	intron	51540900	51544866	1.0	-	.	ID=g6711.t4.intron31;Parent=g6711.t4
HiC_scaffold_15	gmst	intron	51540900	51544866	926.113714	-	0	ID=g6711.t5.intron31;Parent=g6711.t5
HiC_scaffold_15	gmst	intron	51540900	51544866	930.514789	-	0	ID=g6711.t6.intron32;Parent=g6711.t6
HiC_scaffold_15	AUGUSTUS	exon	51544867	51544980	.	-	.	ID=g6711.t1.exon33;Parent=g6711.t1
HiC_scaffold_15	AUGUSTUS	exon	51544867	51544980	.	-	.	ID=g6711.t2.exon32;Parent=g6711.t2
HiC_scaffold_15	AUGUSTUS	exon	51544867	51544980	.	-	.	ID=g6711.t3.exon32;Parent=g6711.t3
HiC_scaffold_15	AUGUSTUS	exon	51544867	51544980	.	-	.	ID=g6711.t4.exon32;Parent=g6711.t4
HiC_scaffold_15	AUGUSTUS	CDS	51544867	51544980	1.0	-	2	ID=g6711.t1.CDS33;Parent=g6711.t1
HiC_scaffold_15	AUGUSTUS	CDS	51544867	51544980	1.0	-	2	ID=g6711.t2.CDS32;Parent=g6711.t2
HiC_scaffold_15	AUGUSTUS	CDS	51544867	51544980	1.0	-	2	ID=g6711.t3.CDS32;Parent=g6711.t3
HiC_scaffold_15	AUGUSTUS	CDS	51544867	51544980	1.0	-	2	ID=g6711.t4.CDS32;Parent=g6711.t4
HiC_scaffold_15	gmst	CDS	51544867	51544980	926.113714	-	2	ID=g6711.t5.CDS32;Parent=g6711.t5
HiC_scaffold_15	gmst	exon	51544867	51544980	926.113714	-	2	ID=g6711.t5.exon32;Parent=g6711.t5
HiC_scaffold_15	gmst	CDS	51544867	51544980	930.514789	-	2	ID=g6711.t6.CDS33;Parent=g6711.t6
HiC_scaffold_15	gmst	exon	51544867	51544980	930.514789	-	2	ID=g6711.t6.exon33;Parent=g6711.t6
HiC_scaffold_15	AUGUSTUS	intron	51544981	51549610	1.0	-	.	ID=g6711.t1.intron33;Parent=g6711.t1
HiC_scaffold_15	AUGUSTUS	intron	51544981	51549610	1.0	-	.	ID=g6711.t2.intron32;Parent=g6711.t2
HiC_scaffold_15	AUGUSTUS	intron	51544981	51549610	1.0	-	.	ID=g6711.t3.intron32;Parent=g6711.t3
HiC_scaffold_15	AUGUSTUS	intron	51544981	51549610	1.0	-	.	ID=g6711.t4.intron32;Parent=g6711.t4
HiC_scaffold_15	gmst	intron	51544981	51549610	926.113714	-	0	ID=g6711.t5.intron32;Parent=g6711.t5
HiC_scaffold_15	gmst	intron	51544981	51549610	930.514789	-	0	ID=g6711.t6.intron33;Parent=g6711.t6
HiC_scaffold_15	AUGUSTUS	exon	51549611	51550224	.	-	.	ID=g6711.t1.exon34;Parent=g6711.t1
HiC_scaffold_15	AUGUSTUS	exon	51549611	51550224	.	-	.	ID=g6711.t2.exon33;Parent=g6711.t2
HiC_scaffold_15	AUGUSTUS	exon	51549611	51550224	.	-	.	ID=g6711.t3.exon33;Parent=g6711.t3
HiC_scaffold_15	AUGUSTUS	exon	51549611	51550224	.	-	.	ID=g6711.t4.exon33;Parent=g6711.t4
HiC_scaffold_15	AUGUSTUS	CDS	51549611	51550224	1.0	-	1	ID=g6711.t1.CDS34;Parent=g6711.t1
HiC_scaffold_15	AUGUSTUS	CDS	51549611	51550224	1.0	-	1	ID=g6711.t2.CDS33;Parent=g6711.t2
HiC_scaffold_15	AUGUSTUS	CDS	51549611	51550224	1.0	-	1	ID=g6711.t3.CDS33;Parent=g6711.t3
HiC_scaffold_15	AUGUSTUS	CDS	51549611	51550224	1.0	-	1	ID=g6711.t4.CDS33;Parent=g6711.t4
HiC_scaffold_15	gmst	CDS	51549611	51550224	926.113714	-	1	ID=g6711.t5.CDS33;Parent=g6711.t5
HiC_scaffold_15	gmst	exon	51549611	51550224	926.113714	-	1	ID=g6711.t5.exon33;Parent=g6711.t5
HiC_scaffold_15	gmst	CDS	51549611	51550224	930.514789	-	1	ID=g6711.t6.CDS34;Parent=g6711.t6
HiC_scaffold_15	gmst	exon	51549611	51550224	930.514789	-	1	ID=g6711.t6.exon34;Parent=g6711.t6
HiC_scaffold_15	AUGUSTUS	intron	51550225	51554062	1.0	-	.	ID=g6711.t1.intron34;Parent=g6711.t1
HiC_scaffold_15	AUGUSTUS	intron	51550225	51554062	1.0	-	.	ID=g6711.t2.intron33;Parent=g6711.t2
HiC_scaffold_15	AUGUSTUS	intron	51550225	51554062	1.0	-	.	ID=g6711.t3.intron33;Parent=g6711.t3
HiC_scaffold_15	AUGUSTUS	intron	51550225	51554062	1.0	-	.	ID=g6711.t4.intron33;Parent=g6711.t4
HiC_scaffold_15	gmst	intron	51550225	51554062	926.113714	-	0	ID=g6711.t5.intron33;Parent=g6711.t5
HiC_scaffold_15	gmst	intron	51550225	51554062	930.514789	-	0	ID=g6711.t6.intron34;Parent=g6711.t6
HiC_scaffold_15	AUGUSTUS	exon	51554063	51554222	.	-	.	ID=g6711.t1.exon35;Parent=g6711.t1
HiC_scaffold_15	AUGUSTUS	exon	51554063	51554222	.	-	.	ID=g6711.t2.exon34;Parent=g6711.t2
HiC_scaffold_15	AUGUSTUS	exon	51554063	51554222	.	-	.	ID=g6711.t3.exon34;Parent=g6711.t3
HiC_scaffold_15	AUGUSTUS	exon	51554063	51554222	.	-	.	ID=g6711.t4.exon34;Parent=g6711.t4
HiC_scaffold_15	AUGUSTUS	CDS	51554063	51554222	1.0	-	2	ID=g6711.t1.CDS35;Parent=g6711.t1
HiC_scaffold_15	AUGUSTUS	CDS	51554063	51554222	1.0	-	2	ID=g6711.t2.CDS34;Parent=g6711.t2
HiC_scaffold_15	AUGUSTUS	CDS	51554063	51554222	1.0	-	2	ID=g6711.t3.CDS34;Parent=g6711.t3
HiC_scaffold_15	AUGUSTUS	CDS	51554063	51554222	1.0	-	2	ID=g6711.t4.CDS34;Parent=g6711.t4
HiC_scaffold_15	gmst	CDS	51554063	51554222	926.113714	-	2	ID=g6711.t5.CDS34;Parent=g6711.t5
HiC_scaffold_15	gmst	exon	51554063	51554222	926.113714	-	2	ID=g6711.t5.exon34;Parent=g6711.t5
HiC_scaffold_15	gmst	CDS	51554063	51554222	930.514789	-	2	ID=g6711.t6.CDS35;Parent=g6711.t6
HiC_scaffold_15	gmst	exon	51554063	51554222	930.514789	-	2	ID=g6711.t6.exon35;Parent=g6711.t6
HiC_scaffold_15	AUGUSTUS	intron	51554223	51555458	1.0	-	.	ID=g6711.t1.intron35;Parent=g6711.t1
HiC_scaffold_15	AUGUSTUS	intron	51554223	51555458	1.0	-	.	ID=g6711.t2.intron34;Parent=g6711.t2
HiC_scaffold_15	AUGUSTUS	intron	51554223	51555458	1.0	-	.	ID=g6711.t3.intron34;Parent=g6711.t3
HiC_scaffold_15	AUGUSTUS	intron	51554223	51555458	1.0	-	.	ID=g6711.t4.intron34;Parent=g6711.t4
HiC_scaffold_15	gmst	intron	51554223	51555458	926.113714	-	0	ID=g6711.t5.intron34;Parent=g6711.t5
HiC_scaffold_15	gmst	intron	51554223	51555458	930.514789	-	0	ID=g6711.t6.intron35;Parent=g6711.t6
HiC_scaffold_15	AUGUSTUS	exon	51555459	51555570	.	-	.	ID=g6711.t1.exon36;Parent=g6711.t1
HiC_scaffold_15	AUGUSTUS	exon	51555459	51555570	.	-	.	ID=g6711.t2.exon35;Parent=g6711.t2
HiC_scaffold_15	AUGUSTUS	exon	51555459	51555570	.	-	.	ID=g6711.t3.exon35;Parent=g6711.t3
HiC_scaffold_15	AUGUSTUS	exon	51555459	51555570	.	-	.	ID=g6711.t4.exon35;Parent=g6711.t4
HiC_scaffold_15	AUGUSTUS	CDS	51555459	51555570	1.0	-	0	ID=g6711.t1.CDS36;Parent=g6711.t1
HiC_scaffold_15	AUGUSTUS	CDS	51555459	51555570	1.0	-	0	ID=g6711.t2.CDS35;Parent=g6711.t2
HiC_scaffold_15	AUGUSTUS	CDS	51555459	51555570	1.0	-	0	ID=g6711.t3.CDS35;Parent=g6711.t3
HiC_scaffold_15	AUGUSTUS	CDS	51555459	51555570	1.0	-	0	ID=g6711.t4.CDS35;Parent=g6711.t4
HiC_scaffold_15	gmst	CDS	51555459	51555570	926.113714	-	0	ID=g6711.t5.CDS35;Parent=g6711.t5
HiC_scaffold_15	gmst	exon	51555459	51555570	926.113714	-	0	ID=g6711.t5.exon35;Parent=g6711.t5
HiC_scaffold_15	gmst	CDS	51555459	51555570	930.514789	-	0	ID=g6711.t6.CDS36;Parent=g6711.t6
HiC_scaffold_15	gmst	exon	51555459	51555570	930.514789	-	0	ID=g6711.t6.exon36;Parent=g6711.t6
HiC_scaffold_15	AUGUSTUS	intron	51555571	51557667	1.0	-	.	ID=g6711.t1.intron36;Parent=g6711.t1
HiC_scaffold_15	AUGUSTUS	intron	51555571	51557667	1.0	-	.	ID=g6711.t2.intron35;Parent=g6711.t2
HiC_scaffold_15	AUGUSTUS	intron	51555571	51557667	1.0	-	.	ID=g6711.t3.intron35;Parent=g6711.t3
HiC_scaffold_15	AUGUSTUS	intron	51555571	51557667	1.0	-	.	ID=g6711.t4.intron35;Parent=g6711.t4
HiC_scaffold_15	gmst	intron	51555571	51557667	926.113714	-	0	ID=g6711.t5.intron35;Parent=g6711.t5
HiC_scaffold_15	gmst	intron	51555571	51557667	930.514789	-	0	ID=g6711.t6.intron36;Parent=g6711.t6
HiC_scaffold_15	AUGUSTUS	exon	51557668	51557711	.	-	.	ID=g6711.t3.exon36;Parent=g6711.t3
HiC_scaffold_15	AUGUSTUS	CDS	51557668	51557711	1.0	-	2	ID=g6711.t3.CDS36;Parent=g6711.t3
HiC_scaffold_15	gmst	CDS	51557668	51557711	926.113714	-	2	ID=g6711.t5.CDS36;Parent=g6711.t5
HiC_scaffold_15	gmst	exon	51557668	51557711	926.113714	-	2	ID=g6711.t5.exon36;Parent=g6711.t5
HiC_scaffold_15	gmst	CDS	51557668	51557711	930.514789	-	2	ID=g6711.t6.CDS37;Parent=g6711.t6
HiC_scaffold_15	gmst	exon	51557668	51557711	930.514789	-	2	ID=g6711.t6.exon37;Parent=g6711.t6
HiC_scaffold_15	AUGUSTUS	exon	51557668	51557714	.	-	.	ID=g6711.t1.exon37;Parent=g6711.t1
HiC_scaffold_15	AUGUSTUS	exon	51557668	51557714	.	-	.	ID=g6711.t2.exon36;Parent=g6711.t2
HiC_scaffold_15	AUGUSTUS	exon	51557668	51557714	.	-	.	ID=g6711.t4.exon36;Parent=g6711.t4
HiC_scaffold_15	AUGUSTUS	CDS	51557668	51557714	1.0	-	2	ID=g6711.t1.CDS37;Parent=g6711.t1
HiC_scaffold_15	AUGUSTUS	CDS	51557668	51557714	1.0	-	2	ID=g6711.t2.CDS36;Parent=g6711.t2
HiC_scaffold_15	AUGUSTUS	CDS	51557668	51557714	1.0	-	2	ID=g6711.t4.CDS36;Parent=g6711.t4
HiC_scaffold_15	AUGUSTUS	intron	51557712	51558860	1.0	-	.	ID=g6711.t3.intron36;Parent=g6711.t3
HiC_scaffold_15	gmst	intron	51557712	51558860	926.113714	-	0	ID=g6711.t5.intron36;Parent=g6711.t5
HiC_scaffold_15	gmst	intron	51557712	51558860	930.514789	-	0	ID=g6711.t6.intron37;Parent=g6711.t6
HiC_scaffold_15	AUGUSTUS	intron	51557715	51558860	1.0	-	.	ID=g6711.t1.intron37;Parent=g6711.t1
HiC_scaffold_15	AUGUSTUS	intron	51557715	51558860	1.0	-	.	ID=g6711.t2.intron36;Parent=g6711.t2
HiC_scaffold_15	AUGUSTUS	intron	51557715	51558860	1.0	-	.	ID=g6711.t4.intron36;Parent=g6711.t4
HiC_scaffold_15	AUGUSTUS	exon	51558861	51558933	.	-	.	ID=g6711.t1.exon38;Parent=g6711.t1
HiC_scaffold_15	AUGUSTUS	exon	51558861	51558933	.	-	.	ID=g6711.t2.exon37;Parent=g6711.t2
HiC_scaffold_15	AUGUSTUS	exon	51558861	51558933	.	-	.	ID=g6711.t3.exon37;Parent=g6711.t3
HiC_scaffold_15	AUGUSTUS	exon	51558861	51558933	.	-	.	ID=g6711.t4.exon37;Parent=g6711.t4
HiC_scaffold_15	AUGUSTUS	CDS	51558861	51558933	1.0	-	0	ID=g6711.t1.CDS38;Parent=g6711.t1
HiC_scaffold_15	AUGUSTUS	CDS	51558861	51558933	1.0	-	0	ID=g6711.t2.CDS37;Parent=g6711.t2
HiC_scaffold_15	AUGUSTUS	CDS	51558861	51558933	1.0	-	0	ID=g6711.t3.CDS37;Parent=g6711.t3
HiC_scaffold_15	AUGUSTUS	CDS	51558861	51558933	1.0	-	0	ID=g6711.t4.CDS37;Parent=g6711.t4
HiC_scaffold_15	gmst	CDS	51558861	51558933	926.113714	-	0	ID=g6711.t5.CDS37;Parent=g6711.t5
HiC_scaffold_15	gmst	exon	51558861	51558933	926.113714	-	0	ID=g6711.t5.exon37;Parent=g6711.t5
HiC_scaffold_15	gmst	CDS	51558861	51558933	930.514789	-	0	ID=g6711.t6.CDS38;Parent=g6711.t6
HiC_scaffold_15	gmst	exon	51558861	51558933	930.514789	-	0	ID=g6711.t6.exon38;Parent=g6711.t6
HiC_scaffold_15	AUGUSTUS	start_codon	51558931	51558933	.	-	0	ID=g6711.t1.start1;Parent=g6711.t1
HiC_scaffold_15	AUGUSTUS	start_codon	51558931	51558933	.	-	0	ID=g6711.t2.start1;Parent=g6711.t2
HiC_scaffold_15	AUGUSTUS	start_codon	51558931	51558933	.	-	0	ID=g6711.t3.start1;Parent=g6711.t3
HiC_scaffold_15	AUGUSTUS	start_codon	51558931	51558933	.	-	0	ID=g6711.t4.start1;Parent=g6711.t4
HiC_scaffold_15	gmst	start_codon	51558931	51558933	926.113714	-	0	ID=g6711.t5.start1;Parent=g6711.t5
HiC_scaffold_15	gmst	start_codon	51558931	51558933	930.514789	-	0	ID=g6711.t6.start1;Parent=g6711.t6
HiC_scaffold_15	AUGUSTUS	stop_codon	51606963	51606965	.	-	0	ID=g6712.t1.stop1;Parent=g6712.t1
HiC_scaffold_15	AUGUSTUS	stop_codon	51606963	51606965	.	-	0	ID=g6712.t2.stop1;Parent=g6712.t2
HiC_scaffold_15	gmst	stop_codon	51606963	51606965	162.373112	-	0	ID=g6712.t4.stop1;Parent=g6712.t4
HiC_scaffold_15	gmst	stop_codon	51606963	51606965	187.719751	-	0	ID=g6712.t3.stop1;Parent=g6712.t3
HiC_scaffold_15	AUGUSTUS	exon	51606963	51607747	.	-	.	ID=g6712.t1.exon1;Parent=g6712.t1
HiC_scaffold_15	AUGUSTUS	exon	51606963	51607747	.	-	.	ID=g6712.t2.exon1;Parent=g6712.t2
HiC_scaffold_15	AUGUSTUS	CDS	51606963	51607747	1.0	-	2	ID=g6712.t1.CDS1;Parent=g6712.t1
HiC_scaffold_15	AUGUSTUS	CDS	51606963	51607747	1.0	-	2	ID=g6712.t2.CDS1;Parent=g6712.t2
HiC_scaffold_15	gmst	CDS	51606963	51607747	162.373112	-	2	ID=g6712.t4.CDS1;Parent=g6712.t4
HiC_scaffold_15	gmst	exon	51606963	51607747	162.373112	-	2	ID=g6712.t4.exon1;Parent=g6712.t4
HiC_scaffold_15	gmst	CDS	51606963	51607750	187.719751	-	2	ID=g6712.t3.CDS1;Parent=g6712.t3
HiC_scaffold_15	gmst	exon	51606963	51607750	187.719751	-	2	ID=g6712.t3.exon1;Parent=g6712.t3
HiC_scaffold_15	AUGUSTUS	gene	51606963	51644397	.	-	.	ID=g6712
HiC_scaffold_15	gmst	mRNA	51606963	51644397	.	-	.	ID=g6712.t3;Parent=g6712;em_target=9668.ENSMPUP00000011268;em_score=1214.8;em_evalue=0.0;em_tcov=.;em_OGs=28N9S@1|root,2QUV7@2759|Eukaryota,39VS9@33154|Opisthokonta,3BIV2@33208|Metazoa,3D0EC@33213|Bilateria,489GK@7711|Chordata,498QJ@7742|Vertebrata,3J34W@40674|Mammalia,3ENB1@33554|Carnivora;em_COG_cat=S;em_desc=Torsin A interacting protein 1;em_max_annot_lvl=33208|Metazoa;em_Preferred_name=TOR1AIP1;em_PFAMs=LAP1C;em_GOs=GO:0001671,GO:0003674,GO:0005488,GO:0005515,GO:0005521,GO:0005575,GO:0005622,GO:0005623,GO:0005634,GO:0005635,GO:0006996,GO:0006997,GO:0006998,GO:0008047,GO:0008092,GO:0008104,GO:0008150,GO:0009987,GO:0010256,GO:0012505,GO:0016020,GO:0016043,GO:0019899,GO:0030234,GO:0031090,GO:0031965,GO:0031967,GO:0031975,GO:0032781,GO:0033036,GO:0033365,GO:0034504,GO:0034613,GO:0043085,GO:0043226,GO:0043227,GO:0043229,GO:0043231,GO:0043462,GO:0044093,GO:0044422,GO:0044424,GO:0044428,GO:0044446,GO:0044464,GO:0050790,GO:0051117,GO:0051179,GO:0051336,GO:0051345,GO:0051641,GO:0060589,GO:0060590,GO:0061024,GO:0065007,GO:0065009,GO:0070727,GO:0071763,GO:0071840,GO:0098772
HiC_scaffold_15	gmst	mRNA	51606963	51644397	.	-	.	ID=g6712.t4;Parent=g6712;em_target=9668.ENSMPUP00000011268;em_score=1062.3;em_evalue=0.0;em_tcov=.;em_OGs=28N9S@1|root,2QUV7@2759|Eukaryota,39VS9@33154|Opisthokonta,3BIV2@33208|Metazoa,3D0EC@33213|Bilateria,489GK@7711|Chordata,498QJ@7742|Vertebrata,3J34W@40674|Mammalia,3ENB1@33554|Carnivora;em_COG_cat=S;em_desc=Torsin A interacting protein 1;em_max_annot_lvl=33208|Metazoa;em_Preferred_name=TOR1AIP1;em_PFAMs=LAP1C;em_GOs=GO:0001671,GO:0003674,GO:0005488,GO:0005515,GO:0005521,GO:0005575,GO:0005622,GO:0005623,GO:0005634,GO:0005635,GO:0006996,GO:0006997,GO:0006998,GO:0008047,GO:0008092,GO:0008104,GO:0008150,GO:0009987,GO:0010256,GO:0012505,GO:0016020,GO:0016043,GO:0019899,GO:0030234,GO:0031090,GO:0031965,GO:0031967,GO:0031975,GO:0032781,GO:0033036,GO:0033365,GO:0034504,GO:0034613,GO:0043085,GO:0043226,GO:0043227,GO:0043229,GO:0043231,GO:0043462,GO:0044093,GO:0044422,GO:0044424,GO:0044428,GO:0044446,GO:0044464,GO:0050790,GO:0051117,GO:0051179,GO:0051336,GO:0051345,GO:0051641,GO:0060589,GO:0060590,GO:0061024,GO:0065007,GO:0065009,GO:0070727,GO:0071763,GO:0071840,GO:0098772
HiC_scaffold_15	AUGUSTUS	mRNA	51606963	51644397	1.0	-	.	ID=g6712.t1;Parent=g6712;em_target=9668.ENSMPUP00000011268;em_score=1221.7;em_evalue=0.0;em_tcov=.;em_OGs=28N9S@1|root,2QUV7@2759|Eukaryota,39VS9@33154|Opisthokonta,3BIV2@33208|Metazoa,3D0EC@33213|Bilateria,489GK@7711|Chordata,498QJ@7742|Vertebrata,3J34W@40674|Mammalia,3ENB1@33554|Carnivora;em_COG_cat=S;em_desc=Torsin A interacting protein 1;em_max_annot_lvl=33208|Metazoa;em_Preferred_name=TOR1AIP1;em_PFAMs=LAP1C;em_GOs=GO:0001671,GO:0003674,GO:0005488,GO:0005515,GO:0005521,GO:0005575,GO:0005622,GO:0005623,GO:0005634,GO:0005635,GO:0006996,GO:0006997,GO:0006998,GO:0008047,GO:0008092,GO:0008104,GO:0008150,GO:0009987,GO:0010256,GO:0012505,GO:0016020,GO:0016043,GO:0019899,GO:0030234,GO:0031090,GO:0031965,GO:0031967,GO:0031975,GO:0032781,GO:0033036,GO:0033365,GO:0034504,GO:0034613,GO:0043085,GO:0043226,GO:0043227,GO:0043229,GO:0043231,GO:0043462,GO:0044093,GO:0044422,GO:0044424,GO:0044428,GO:0044446,GO:0044464,GO:0050790,GO:0051117,GO:0051179,GO:0051336,GO:0051345,GO:0051641,GO:0060589,GO:0060590,GO:0061024,GO:0065007,GO:0065009,GO:0070727,GO:0071763,GO:0071840,GO:0098772
HiC_scaffold_15	AUGUSTUS	mRNA	51606963	51644397	1.0	-	.	ID=g6712.t2;Parent=g6712;em_target=9668.ENSMPUP00000011268;em_score=1172.1;em_evalue=0.0;em_tcov=.;em_OGs=28N9S@1|root,2QUV7@2759|Eukaryota,39VS9@33154|Opisthokonta,3BIV2@33208|Metazoa,3D0EC@33213|Bilateria,489GK@7711|Chordata,498QJ@7742|Vertebrata,3J34W@40674|Mammalia,3ENB1@33554|Carnivora;em_COG_cat=S;em_desc=Torsin A interacting protein 1;em_max_annot_lvl=33208|Metazoa;em_Preferred_name=TOR1AIP1;em_PFAMs=LAP1C;em_GOs=GO:0001671,GO:0003674,GO:0005488,GO:0005515,GO:0005521,GO:0005575,GO:0005622,GO:0005623,GO:0005634,GO:0005635,GO:0006996,GO:0006997,GO:0006998,GO:0008047,GO:0008092,GO:0008104,GO:0008150,GO:0009987,GO:0010256,GO:0012505,GO:0016020,GO:0016043,GO:0019899,GO:0030234,GO:0031090,GO:0031965,GO:0031967,GO:0031975,GO:0032781,GO:0033036,GO:0033365,GO:0034504,GO:0034613,GO:0043085,GO:0043226,GO:0043227,GO:0043229,GO:0043231,GO:0043462,GO:0044093,GO:0044422,GO:0044424,GO:0044428,GO:0044446,GO:0044464,GO:0050790,GO:0051117,GO:0051179,GO:0051336,GO:0051345,GO:0051641,GO:0060589,GO:0060590,GO:0061024,GO:0065007,GO:0065009,GO:0070727,GO:0071763,GO:0071840,GO:0098772
HiC_scaffold_15	AUGUSTUS	intron	51607748	51610602	1.0	-	.	ID=g6712.t1.intron1;Parent=g6712.t1
HiC_scaffold_15	AUGUSTUS	intron	51607748	51610602	1.0	-	.	ID=g6712.t2.intron1;Parent=g6712.t2
HiC_scaffold_15	gmst	intron	51607748	51610602	162.373112	-	0	ID=g6712.t4.intron1;Parent=g6712.t4
HiC_scaffold_15	gmst	intron	51607751	51610602	187.719751	-	0	ID=g6712.t3.intron1;Parent=g6712.t3
HiC_scaffold_15	AUGUSTUS	exon	51610603	51610659	.	-	.	ID=g6712.t1.exon2;Parent=g6712.t1
HiC_scaffold_15	AUGUSTUS	exon	51610603	51610659	.	-	.	ID=g6712.t2.exon2;Parent=g6712.t2
HiC_scaffold_15	AUGUSTUS	CDS	51610603	51610659	1.0	-	2	ID=g6712.t1.CDS2;Parent=g6712.t1
HiC_scaffold_15	AUGUSTUS	CDS	51610603	51610659	1.0	-	2	ID=g6712.t2.CDS2;Parent=g6712.t2
HiC_scaffold_15	gmst	CDS	51610603	51610659	162.373112	-	2	ID=g6712.t4.CDS2;Parent=g6712.t4
HiC_scaffold_15	gmst	exon	51610603	51610659	162.373112	-	2	ID=g6712.t4.exon2;Parent=g6712.t4
HiC_scaffold_15	gmst	CDS	51610603	51610659	187.719751	-	2	ID=g6712.t3.CDS2;Parent=g6712.t3
HiC_scaffold_15	gmst	exon	51610603	51610659	187.719751	-	2	ID=g6712.t3.exon2;Parent=g6712.t3
HiC_scaffold_15	AUGUSTUS	intron	51610660	51621278	1.0	-	.	ID=g6712.t1.intron2;Parent=g6712.t1
HiC_scaffold_15	AUGUSTUS	intron	51610660	51621278	1.0	-	.	ID=g6712.t2.intron2;Parent=g6712.t2
HiC_scaffold_15	gmst	intron	51610660	51621278	162.373112	-	0	ID=g6712.t4.intron2;Parent=g6712.t4
HiC_scaffold_15	gmst	intron	51610660	51621278	187.719751	-	0	ID=g6712.t3.intron2;Parent=g6712.t3
HiC_scaffold_15	AUGUSTUS	exon	51621279	51621347	.	-	.	ID=g6712.t1.exon3;Parent=g6712.t1
HiC_scaffold_15	AUGUSTUS	exon	51621279	51621347	.	-	.	ID=g6712.t2.exon3;Parent=g6712.t2
HiC_scaffold_15	AUGUSTUS	CDS	51621279	51621347	1.0	-	2	ID=g6712.t1.CDS3;Parent=g6712.t1
HiC_scaffold_15	AUGUSTUS	CDS	51621279	51621347	1.0	-	2	ID=g6712.t2.CDS3;Parent=g6712.t2
HiC_scaffold_15	gmst	CDS	51621279	51621347	162.373112	-	2	ID=g6712.t4.CDS3;Parent=g6712.t4
HiC_scaffold_15	gmst	exon	51621279	51621347	162.373112	-	2	ID=g6712.t4.exon3;Parent=g6712.t4
HiC_scaffold_15	gmst	CDS	51621279	51621347	187.719751	-	2	ID=g6712.t3.CDS3;Parent=g6712.t3
HiC_scaffold_15	gmst	exon	51621279	51621347	187.719751	-	2	ID=g6712.t3.exon3;Parent=g6712.t3
HiC_scaffold_15	AUGUSTUS	intron	51621348	51621873	1.0	-	.	ID=g6712.t1.intron3;Parent=g6712.t1
HiC_scaffold_15	gmst	intron	51621348	51621873	187.719751	-	0	ID=g6712.t3.intron3;Parent=g6712.t3
HiC_scaffold_15	AUGUSTUS	intron	51621348	51622965	1.0	-	.	ID=g6712.t2.intron3;Parent=g6712.t2
HiC_scaffold_15	gmst	intron	51621348	51622965	162.373112	-	0	ID=g6712.t4.intron3;Parent=g6712.t4
HiC_scaffold_15	AUGUSTUS	exon	51621874	51621915	.	-	.	ID=g6712.t1.exon4;Parent=g6712.t1
HiC_scaffold_15	AUGUSTUS	CDS	51621874	51621915	1.0	-	2	ID=g6712.t1.CDS4;Parent=g6712.t1
HiC_scaffold_15	gmst	CDS	51621874	51621915	187.719751	-	2	ID=g6712.t3.CDS4;Parent=g6712.t3
HiC_scaffold_15	gmst	exon	51621874	51621915	187.719751	-	2	ID=g6712.t3.exon4;Parent=g6712.t3
HiC_scaffold_15	AUGUSTUS	intron	51621916	51622965	1.0	-	.	ID=g6712.t1.intron4;Parent=g6712.t1
HiC_scaffold_15	gmst	intron	51621916	51622965	187.719751	-	0	ID=g6712.t3.intron4;Parent=g6712.t3
HiC_scaffold_15	AUGUSTUS	exon	51622966	51623022	.	-	.	ID=g6712.t1.exon5;Parent=g6712.t1
HiC_scaffold_15	AUGUSTUS	exon	51622966	51623022	.	-	.	ID=g6712.t2.exon4;Parent=g6712.t2
HiC_scaffold_15	AUGUSTUS	CDS	51622966	51623022	1.0	-	2	ID=g6712.t1.CDS5;Parent=g6712.t1
HiC_scaffold_15	AUGUSTUS	CDS	51622966	51623022	1.0	-	2	ID=g6712.t2.CDS4;Parent=g6712.t2
HiC_scaffold_15	gmst	CDS	51622966	51623022	162.373112	-	2	ID=g6712.t4.CDS4;Parent=g6712.t4
HiC_scaffold_15	gmst	exon	51622966	51623022	162.373112	-	2	ID=g6712.t4.exon4;Parent=g6712.t4
HiC_scaffold_15	gmst	CDS	51622966	51623022	187.719751	-	2	ID=g6712.t3.CDS5;Parent=g6712.t3
HiC_scaffold_15	gmst	exon	51622966	51623022	187.719751	-	2	ID=g6712.t3.exon5;Parent=g6712.t3
HiC_scaffold_15	AUGUSTUS	intron	51623023	51625926	1.0	-	.	ID=g6712.t1.intron5;Parent=g6712.t1
HiC_scaffold_15	AUGUSTUS	intron	51623023	51625926	1.0	-	.	ID=g6712.t2.intron4;Parent=g6712.t2
HiC_scaffold_15	gmst	intron	51623023	51625926	187.719751	-	0	ID=g6712.t3.intron5;Parent=g6712.t3
HiC_scaffold_15	gmst	intron	51623023	51637262	162.373112	-	0	ID=g6712.t4.intron4;Parent=g6712.t4
HiC_scaffold_15	AUGUSTUS	exon	51625927	51626013	.	-	.	ID=g6712.t1.exon6;Parent=g6712.t1
HiC_scaffold_15	AUGUSTUS	exon	51625927	51626013	.	-	.	ID=g6712.t2.exon5;Parent=g6712.t2
HiC_scaffold_15	AUGUSTUS	CDS	51625927	51626013	1.0	-	2	ID=g6712.t1.CDS6;Parent=g6712.t1
HiC_scaffold_15	AUGUSTUS	CDS	51625927	51626013	1.0	-	2	ID=g6712.t2.CDS5;Parent=g6712.t2
HiC_scaffold_15	gmst	CDS	51625927	51626013	187.719751	-	2	ID=g6712.t3.CDS6;Parent=g6712.t3
HiC_scaffold_15	gmst	exon	51625927	51626013	187.719751	-	2	ID=g6712.t3.exon6;Parent=g6712.t3
HiC_scaffold_15	AUGUSTUS	intron	51626014	51626840	1.0	-	.	ID=g6712.t1.intron6;Parent=g6712.t1
HiC_scaffold_15	AUGUSTUS	intron	51626014	51626840	1.0	-	.	ID=g6712.t2.intron5;Parent=g6712.t2
HiC_scaffold_15	gmst	intron	51626014	51626840	187.719751	-	0	ID=g6712.t3.intron6;Parent=g6712.t3
HiC_scaffold_15	AUGUSTUS	exon	51626841	51626882	.	-	.	ID=g6712.t1.exon7;Parent=g6712.t1
HiC_scaffold_15	AUGUSTUS	exon	51626841	51626882	.	-	.	ID=g6712.t2.exon6;Parent=g6712.t2
HiC_scaffold_15	AUGUSTUS	CDS	51626841	51626882	1.0	-	2	ID=g6712.t1.CDS7;Parent=g6712.t1
HiC_scaffold_15	AUGUSTUS	CDS	51626841	51626882	1.0	-	2	ID=g6712.t2.CDS6;Parent=g6712.t2
HiC_scaffold_15	gmst	CDS	51626841	51626882	187.719751	-	2	ID=g6712.t3.CDS7;Parent=g6712.t3
HiC_scaffold_15	gmst	exon	51626841	51626882	187.719751	-	2	ID=g6712.t3.exon7;Parent=g6712.t3
HiC_scaffold_15	AUGUSTUS	intron	51626883	51637262	1.0	-	.	ID=g6712.t1.intron7;Parent=g6712.t1
HiC_scaffold_15	AUGUSTUS	intron	51626883	51637262	1.0	-	.	ID=g6712.t2.intron6;Parent=g6712.t2
HiC_scaffold_15	gmst	intron	51626883	51637262	187.719751	-	0	ID=g6712.t3.intron7;Parent=g6712.t3
HiC_scaffold_15	AUGUSTUS	exon	51637263	51637307	.	-	.	ID=g6712.t1.exon8;Parent=g6712.t1
HiC_scaffold_15	AUGUSTUS	exon	51637263	51637307	.	-	.	ID=g6712.t2.exon7;Parent=g6712.t2
HiC_scaffold_15	AUGUSTUS	CDS	51637263	51637307	1.0	-	2	ID=g6712.t1.CDS8;Parent=g6712.t1
HiC_scaffold_15	AUGUSTUS	CDS	51637263	51637307	1.0	-	2	ID=g6712.t2.CDS7;Parent=g6712.t2
HiC_scaffold_15	gmst	CDS	51637263	51637307	162.373112	-	2	ID=g6712.t4.CDS5;Parent=g6712.t4
HiC_scaffold_15	gmst	exon	51637263	51637307	162.373112	-	2	ID=g6712.t4.exon5;Parent=g6712.t4
HiC_scaffold_15	gmst	CDS	51637263	51637307	187.719751	-	2	ID=g6712.t3.CDS8;Parent=g6712.t3
HiC_scaffold_15	gmst	exon	51637263	51637307	187.719751	-	2	ID=g6712.t3.exon8;Parent=g6712.t3
HiC_scaffold_15	AUGUSTUS	intron	51637308	51638457	1.0	-	.	ID=g6712.t1.intron8;Parent=g6712.t1
HiC_scaffold_15	AUGUSTUS	intron	51637308	51638457	1.0	-	.	ID=g6712.t2.intron7;Parent=g6712.t2
HiC_scaffold_15	gmst	intron	51637308	51638457	162.373112	-	0	ID=g6712.t4.intron5;Parent=g6712.t4
HiC_scaffold_15	gmst	intron	51637308	51638457	187.719751	-	0	ID=g6712.t3.intron8;Parent=g6712.t3
HiC_scaffold_15	AUGUSTUS	exon	51638458	51638517	.	-	.	ID=g6712.t1.exon9;Parent=g6712.t1
HiC_scaffold_15	AUGUSTUS	exon	51638458	51638517	.	-	.	ID=g6712.t2.exon8;Parent=g6712.t2
HiC_scaffold_15	AUGUSTUS	CDS	51638458	51638517	1.0	-	2	ID=g6712.t1.CDS9;Parent=g6712.t1
HiC_scaffold_15	AUGUSTUS	CDS	51638458	51638517	1.0	-	2	ID=g6712.t2.CDS8;Parent=g6712.t2
HiC_scaffold_15	gmst	CDS	51638458	51638517	162.373112	-	2	ID=g6712.t4.CDS6;Parent=g6712.t4
HiC_scaffold_15	gmst	exon	51638458	51638517	162.373112	-	2	ID=g6712.t4.exon6;Parent=g6712.t4
HiC_scaffold_15	gmst	CDS	51638458	51638517	187.719751	-	2	ID=g6712.t3.CDS9;Parent=g6712.t3
HiC_scaffold_15	gmst	exon	51638458	51638517	187.719751	-	2	ID=g6712.t3.exon9;Parent=g6712.t3
HiC_scaffold_15	AUGUSTUS	intron	51638518	51642140	1.0	-	.	ID=g6712.t1.intron9;Parent=g6712.t1
HiC_scaffold_15	AUGUSTUS	intron	51638518	51642140	1.0	-	.	ID=g6712.t2.intron8;Parent=g6712.t2
HiC_scaffold_15	gmst	intron	51638518	51642140	162.373112	-	0	ID=g6712.t4.intron6;Parent=g6712.t4
HiC_scaffold_15	gmst	intron	51638518	51642140	187.719751	-	0	ID=g6712.t3.intron9;Parent=g6712.t3
HiC_scaffold_15	AUGUSTUS	exon	51642141	51642218	.	-	.	ID=g6712.t1.exon10;Parent=g6712.t1
HiC_scaffold_15	AUGUSTUS	exon	51642141	51642218	.	-	.	ID=g6712.t2.exon9;Parent=g6712.t2
HiC_scaffold_15	AUGUSTUS	CDS	51642141	51642218	1.0	-	2	ID=g6712.t1.CDS10;Parent=g6712.t1
HiC_scaffold_15	AUGUSTUS	CDS	51642141	51642218	1.0	-	2	ID=g6712.t2.CDS9;Parent=g6712.t2
HiC_scaffold_15	gmst	CDS	51642141	51642218	162.373112	-	2	ID=g6712.t4.CDS7;Parent=g6712.t4
HiC_scaffold_15	gmst	exon	51642141	51642218	162.373112	-	2	ID=g6712.t4.exon7;Parent=g6712.t4
HiC_scaffold_15	gmst	CDS	51642141	51642218	187.719751	-	2	ID=g6712.t3.CDS10;Parent=g6712.t3
HiC_scaffold_15	gmst	exon	51642141	51642218	187.719751	-	2	ID=g6712.t3.exon10;Parent=g6712.t3
HiC_scaffold_15	AUGUSTUS	intron	51642219	51643916	1.0	-	.	ID=g6712.t1.intron10;Parent=g6712.t1
HiC_scaffold_15	AUGUSTUS	intron	51642219	51643916	1.0	-	.	ID=g6712.t2.intron9;Parent=g6712.t2
HiC_scaffold_15	gmst	intron	51642219	51643916	162.373112	-	0	ID=g6712.t4.intron7;Parent=g6712.t4
HiC_scaffold_15	gmst	intron	51642219	51643916	187.719751	-	0	ID=g6712.t3.intron10;Parent=g6712.t3
HiC_scaffold_15	AUGUSTUS	exon	51643917	51644397	.	-	.	ID=g6712.t1.exon11;Parent=g6712.t1
HiC_scaffold_15	AUGUSTUS	exon	51643917	51644397	.	-	.	ID=g6712.t2.exon10;Parent=g6712.t2
HiC_scaffold_15	AUGUSTUS	CDS	51643917	51644397	1.0	-	0	ID=g6712.t1.CDS11;Parent=g6712.t1
HiC_scaffold_15	AUGUSTUS	CDS	51643917	51644397	1.0	-	0	ID=g6712.t2.CDS10;Parent=g6712.t2
HiC_scaffold_15	gmst	CDS	51643917	51644397	162.373112	-	0	ID=g6712.t4.CDS8;Parent=g6712.t4
HiC_scaffold_15	gmst	exon	51643917	51644397	162.373112	-	0	ID=g6712.t4.exon8;Parent=g6712.t4
HiC_scaffold_15	gmst	CDS	51643917	51644397	187.719751	-	0	ID=g6712.t3.CDS11;Parent=g6712.t3
HiC_scaffold_15	gmst	exon	51643917	51644397	187.719751	-	0	ID=g6712.t3.exon11;Parent=g6712.t3
HiC_scaffold_15	AUGUSTUS	start_codon	51644395	51644397	.	-	0	ID=g6712.t1.start1;Parent=g6712.t1
HiC_scaffold_15	AUGUSTUS	start_codon	51644395	51644397	.	-	0	ID=g6712.t2.start1;Parent=g6712.t2
HiC_scaffold_15	gmst	start_codon	51644395	51644397	162.373112	-	0	ID=g6712.t4.start1;Parent=g6712.t4
HiC_scaffold_15	gmst	start_codon	51644395	51644397	187.719751	-	0	ID=g6712.t3.start1;Parent=g6712.t3
HiC_scaffold_15	AUGUSTUS	start_codon	51670788	51670790	.	+	0	ID=g6713.t1.start1;Parent=g6713.t1
HiC_scaffold_15	AUGUSTUS	exon	51670788	51670821	.	+	.	ID=g6713.t1.exon1;Parent=g6713.t1
HiC_scaffold_15	AUGUSTUS	CDS	51670788	51670821	1.0	+	0	ID=g6713.t1.CDS1;Parent=g6713.t1
HiC_scaffold_15	AUGUSTUS	gene	51670788	51680145	.	+	.	ID=g6713
HiC_scaffold_15	AUGUSTUS	mRNA	51670788	51680145	1.0	+	.	ID=g6713.t1;Parent=g6713;em_target=9668.ENSMPUP00000011265;em_score=954.6;em_evalue=2e-290;em_tcov=.;em_OGs=28N9S@1|root,2QUV7@2759|Eukaryota,39VS9@33154|Opisthokonta,3BD8J@33208|Metazoa,3CYZF@33213|Bilateria,487CG@7711|Chordata,48XTR@7742|Vertebrata,3JCHE@40674|Mammalia,3EGNM@33554|Carnivora;em_COG_cat=S;em_desc=Torsin A interacting protein 2;em_max_annot_lvl=33208|Metazoa;em_Preferred_name=TOR1AIP2;em_PFAMs=LAP1C;em_GOs=GO:0001671,GO:0003674,GO:0005488,GO:0005515,GO:0005575,GO:0005622,GO:0005623,GO:0005634,GO:0005635,GO:0005737,GO:0005783,GO:0005789,GO:0006996,GO:0007029,GO:0008047,GO:0008104,GO:0008150,GO:0009987,GO:0010256,GO:0012505,GO:0016020,GO:0016043,GO:0019899,GO:0030234,GO:0031090,GO:0031965,GO:0031967,GO:0031975,GO:0031984,GO:0032781,GO:0033036,GO:0033365,GO:0034504,GO:0034613,GO:0042175,GO:0043085,GO:0043226,GO:0043227,GO:0043229,GO:0043231,GO:0043462,GO:0044093,GO:0044422,GO:0044424,GO:0044425,GO:0044428,GO:0044432,GO:0044444,GO:0044446,GO:0044464,GO:0050790,GO:0051117,GO:0051179,GO:0051336,GO:0051345,GO:0051641,GO:0060589,GO:0060590,GO:0065007,GO:0065009,GO:0070727,GO:0071840,GO:0090435,GO:0098772,GO:0098827
HiC_scaffold_15	AUGUSTUS	intron	51670822	51673565	1.0	+	.	ID=g6713.t1.intron1;Parent=g6713.t1
HiC_scaffold_15	AUGUSTUS	exon	51673566	51674054	.	+	.	ID=g6713.t1.exon2;Parent=g6713.t1
HiC_scaffold_15	AUGUSTUS	CDS	51673566	51674054	1.0	+	2	ID=g6713.t1.CDS2;Parent=g6713.t1
HiC_scaffold_15	AUGUSTUS	intron	51674055	51676523	1.0	+	.	ID=g6713.t1.intron2;Parent=g6713.t1
HiC_scaffold_15	AUGUSTUS	exon	51676524	51676625	.	+	.	ID=g6713.t1.exon3;Parent=g6713.t1
HiC_scaffold_15	AUGUSTUS	CDS	51676524	51676625	1.0	+	2	ID=g6713.t1.CDS3;Parent=g6713.t1
HiC_scaffold_15	AUGUSTUS	intron	51676626	51679378	1.0	+	.	ID=g6713.t1.intron3;Parent=g6713.t1
HiC_scaffold_15	AUGUSTUS	exon	51679379	51680145	.	+	.	ID=g6713.t1.exon4;Parent=g6713.t1
HiC_scaffold_15	AUGUSTUS	CDS	51679379	51680145	1.0	+	2	ID=g6713.t1.CDS4;Parent=g6713.t1
HiC_scaffold_15	AUGUSTUS	stop_codon	51680143	51680145	.	+	0	ID=g6713.t1.stop1;Parent=g6713.t1
HiC_scaffold_15	AUGUSTUS	stop_codon	51976479	51976481	.	-	0	ID=g6714.t1.stop1;Parent=g6714.t1
HiC_scaffold_15	gmst	stop_codon	51976479	51976481	85.733048	-	0	ID=g6714.t2.stop1;Parent=g6714.t2
HiC_scaffold_15	AUGUSTUS	exon	51976479	51976796	.	-	.	ID=g6714.t1.exon1;Parent=g6714.t1
HiC_scaffold_15	AUGUSTUS	CDS	51976479	51976796	1.0	-	0	ID=g6714.t1.CDS1;Parent=g6714.t1
HiC_scaffold_15	gmst	CDS	51976479	51976796	85.733048	-	0	ID=g6714.t2.CDS1;Parent=g6714.t2
HiC_scaffold_15	gmst	exon	51976479	51976796	85.733048	-	0	ID=g6714.t2.exon1;Parent=g6714.t2
HiC_scaffold_15	AUGUSTUS	mRNA	51976479	52117839	1.0	-	.	ID=g6714.t1;Parent=g6714;em_target=9707.XP_004396900.1;em_score=948.5;em_evalue=1.6e-288;em_tcov=.;em_OGs=KOG1418@1|root,KOG1418@2759|Eukaryota,38DY8@33154|Opisthokonta,3BC63@33208|Metazoa,3D1PS@33213|Bilateria,486D3@7711|Chordata,48YA4@7742|Vertebrata,3J3QC@40674|Mammalia,3ERY8@33554|Carnivora;em_COG_cat=P;em_desc=Potassium channel subfamily K member;em_max_annot_lvl=33208|Metazoa;em_Preferred_name=KCNK2;em_KEGG_ko=ko:K04913;em_KEGG_Pathway=ko04927,ko04934,ko04971,map04927,map04934,map04971;em_BRITE=ko00000,ko00001,ko04040;em_KEGG_TC=1.A.1.9.1;em_PFAMs=Ion_trans_2;em_GOs=GO:0001666,GO:0003008,GO:0003205,GO:0003231,GO:0003674,GO:0005215,GO:0005216,GO:0005244,GO:0005249,GO:0005261,GO:0005267,GO:0005575,GO:0005622,GO:0005623,GO:0005634,GO:0005737,GO:0005783,GO:0005886,GO:0005887,GO:0006810,GO:0006811,GO:0006812,GO:0006813,GO:0006950,GO:0007154,GO:0007165,GO:0007186,GO:0007275,GO:0007423,GO:0007507,GO:0007610,GO:0007611,GO:0007613,GO:0008076,GO:0008150,GO:0008200,GO:0008285,GO:0008324,GO:0009605,GO:0009611,GO:0009612,GO:0009628,GO:0009889,GO:0009890,GO:0009892,GO:0009986,GO:0009987,GO:0010556,GO:0010558,GO:0010605,GO:0010941,GO:0010942,GO:0012505,GO:0015075,GO:0015077,GO:0015079,GO:0015267,GO:0015271,GO:0015318,GO:0015459,GO:0015672,GO:0016020,GO:0016021,GO:0016202,GO:0016247,GO:0016248,GO:0016324,GO:0019219,GO:0019222,GO:0019870,GO:0022803,GO:0022832,GO:0022836,GO:0022838,GO:0022839,GO:0022840,GO:0022841,GO:0022842,GO:0022843,GO:0022857,GO:0022890,GO:0023052,GO:0030001,GO:0030322,GO:0030424,GO:0031224,GO:0031226,GO:0031323,GO:0031324,GO:0031326,GO:0031327,GO:0032501,GO:0032502,GO:0032991,GO:0033267,GO:0033554,GO:0034220,GO:0034702,GO:0034703,GO:0034705,GO:0036293,GO:0036294,GO:0036477,GO:0040008,GO:0042127,GO:0042221,GO:0042391,GO:0042995,GO:0043005,GO:0043025,GO:0043226,GO:0043227,GO:0043229,GO:0043231,GO:0043583,GO:0043679,GO:0044297,GO:0044305,GO:0044306,GO:0044424,GO:0044425,GO:0044444,GO:0044456,GO:0044459,GO:0044463,GO:0044464,GO:0045177,GO:0045202,GO:0045843,GO:0045926,GO:0045934,GO:0046620,GO:0046621,GO:0046873,GO:0048513,GO:0048518,GO:0048519,GO:0048522,GO:0048523,GO:0048583,GO:0048584,GO:0048634,GO:0048635,GO:0048638,GO:0048640,GO:0048678,GO:0048731,GO:0048839,GO:0048856,GO:0050789,GO:0050793,GO:0050794,GO:0050877,GO:0050890,GO:0050896,GO:0051052,GO:0051053,GO:0051093,GO:0051171,GO:0051172,GO:0051179,GO:0051234,GO:0051239,GO:0051241,GO:0051716,GO:0055021,GO:0055022,GO:0055024,GO:0055026,GO:0055085,GO:0060043,GO:0060044,GO:0060255,GO:0060420,GO:0061117,GO:0065007,GO:0065008,GO:0065009,GO:0070482,GO:0070887,GO:0071453,GO:0071456,GO:0071804,GO:0071805,GO:0071944,GO:0072359,GO:0080090,GO:0080134,GO:0080135,GO:0090102,GO:0097386,GO:0097449,GO:0097458,GO:0098590,GO:0098655,GO:0098660,GO:0098662,GO:0098772,GO:0098793,GO:0098796,GO:0098797,GO:0099106,GO:0120025,GO:0120038,GO:0150034,GO:1900037,GO:1900039,GO:1901861,GO:1901862,GO:1902495,GO:1990351,GO:2000026,GO:2000112,GO:2000113,GO:2000278,GO:2000279
HiC_scaffold_15	AUGUSTUS	gene	51976479	52117914	.	-	.	ID=g6714
HiC_scaffold_15	gmst	mRNA	51976479	52117914	.	-	.	ID=g6714.t2;Parent=g6714;em_target=9668.ENSMPUP00000003047;em_score=913.7;em_evalue=4.9e-278;em_tcov=.;em_OGs=KOG1418@1|root,KOG1418@2759|Eukaryota,38DY8@33154|Opisthokonta,3BC63@33208|Metazoa,3D1PS@33213|Bilateria,486D3@7711|Chordata,48YA4@7742|Vertebrata,3J3QC@40674|Mammalia,3ERY8@33554|Carnivora;em_COG_cat=P;em_desc=Potassium channel subfamily K member;em_max_annot_lvl=33208|Metazoa;em_Preferred_name=KCNK2;em_KEGG_ko=ko:K04913;em_KEGG_Pathway=ko04927,ko04934,ko04971,map04927,map04934,map04971;em_BRITE=ko00000,ko00001,ko04040;em_KEGG_TC=1.A.1.9.1;em_PFAMs=Ion_trans_2;em_GOs=GO:0001666,GO:0003008,GO:0003205,GO:0003231,GO:0003674,GO:0005215,GO:0005216,GO:0005244,GO:0005249,GO:0005261,GO:0005267,GO:0005575,GO:0005622,GO:0005623,GO:0005634,GO:0005737,GO:0005783,GO:0005886,GO:0005887,GO:0006810,GO:0006811,GO:0006812,GO:0006813,GO:0006950,GO:0007154,GO:0007165,GO:0007186,GO:0007275,GO:0007423,GO:0007507,GO:0007610,GO:0007611,GO:0007613,GO:0008076,GO:0008150,GO:0008200,GO:0008285,GO:0008324,GO:0009605,GO:0009611,GO:0009612,GO:0009628,GO:0009889,GO:0009890,GO:0009892,GO:0009986,GO:0009987,GO:0010556,GO:0010558,GO:0010605,GO:0010941,GO:0010942,GO:0012505,GO:0015075,GO:0015077,GO:0015079,GO:0015267,GO:0015271,GO:0015318,GO:0015459,GO:0015672,GO:0016020,GO:0016021,GO:0016202,GO:0016247,GO:0016248,GO:0016324,GO:0019219,GO:0019222,GO:0019870,GO:0022803,GO:0022832,GO:0022836,GO:0022838,GO:0022839,GO:0022840,GO:0022841,GO:0022842,GO:0022843,GO:0022857,GO:0022890,GO:0023052,GO:0030001,GO:0030322,GO:0030424,GO:0031224,GO:0031226,GO:0031323,GO:0031324,GO:0031326,GO:0031327,GO:0032501,GO:0032502,GO:0032991,GO:0033267,GO:0033554,GO:0034220,GO:0034702,GO:0034703,GO:0034705,GO:0036293,GO:0036294,GO:0036477,GO:0040008,GO:0042127,GO:0042221,GO:0042391,GO:0042995,GO:0043005,GO:0043025,GO:0043226,GO:0043227,GO:0043229,GO:0043231,GO:0043583,GO:0043679,GO:0044297,GO:0044305,GO:0044306,GO:0044424,GO:0044425,GO:0044444,GO:0044456,GO:0044459,GO:0044463,GO:0044464,GO:0045177,GO:0045202,GO:0045843,GO:0045926,GO:0045934,GO:0046620,GO:0046621,GO:0046873,GO:0048513,GO:0048518,GO:0048519,GO:0048522,GO:0048523,GO:0048583,GO:0048584,GO:0048634,GO:0048635,GO:0048638,GO:0048640,GO:0048678,GO:0048731,GO:0048839,GO:0048856,GO:0050789,GO:0050793,GO:0050794,GO:0050877,GO:0050890,GO:0050896,GO:0051052,GO:0051053,GO:0051093,GO:0051171,GO:0051172,GO:0051179,GO:0051234,GO:0051239,GO:0051241,GO:0051716,GO:0055021,GO:0055022,GO:0055024,GO:0055026,GO:0055085,GO:0060043,GO:0060044,GO:0060255,GO:0060420,GO:0061117,GO:0065007,GO:0065008,GO:0065009,GO:0070482,GO:0070887,GO:0071453,GO:0071456,GO:0071804,GO:0071805,GO:0071944,GO:0072359,GO:0080090,GO:0080134,GO:0080135,GO:0090102,GO:0097386,GO:0097449,GO:0097458,GO:0098590,GO:0098655,GO:0098660,GO:0098662,GO:0098772,GO:0098793,GO:0098796,GO:0098797,GO:0099106,GO:0120025,GO:0120038,GO:0150034,GO:1900037,GO:1900039,GO:1901861,GO:1901862,GO:1902495,GO:1990351,GO:2000026,GO:2000112,GO:2000113,GO:2000278,GO:2000279
HiC_scaffold_15	AUGUSTUS	intron	51976797	52021331	1.0	-	.	ID=g6714.t1.intron1;Parent=g6714.t1
HiC_scaffold_15	gmst	intron	51976797	52021331	85.733048	-	0	ID=g6714.t2.intron1;Parent=g6714.t2
HiC_scaffold_15	AUGUSTUS	exon	52021332	52021471	.	-	.	ID=g6714.t1.exon2;Parent=g6714.t1
HiC_scaffold_15	AUGUSTUS	CDS	52021332	52021471	1.0	-	2	ID=g6714.t1.CDS2;Parent=g6714.t1
HiC_scaffold_15	gmst	CDS	52021332	52021471	85.733048	-	2	ID=g6714.t2.CDS2;Parent=g6714.t2
HiC_scaffold_15	gmst	exon	52021332	52021471	85.733048	-	2	ID=g6714.t2.exon2;Parent=g6714.t2
HiC_scaffold_15	AUGUSTUS	intron	52021472	52040969	1.0	-	.	ID=g6714.t1.intron2;Parent=g6714.t1
HiC_scaffold_15	gmst	intron	52021472	52040969	85.733048	-	0	ID=g6714.t2.intron2;Parent=g6714.t2
HiC_scaffold_15	AUGUSTUS	exon	52040970	52041156	.	-	.	ID=g6714.t1.exon3;Parent=g6714.t1
HiC_scaffold_15	AUGUSTUS	CDS	52040970	52041156	1.0	-	0	ID=g6714.t1.CDS3;Parent=g6714.t1
HiC_scaffold_15	gmst	CDS	52040970	52041156	85.733048	-	0	ID=g6714.t2.CDS3;Parent=g6714.t2
HiC_scaffold_15	gmst	exon	52040970	52041156	85.733048	-	0	ID=g6714.t2.exon3;Parent=g6714.t2
HiC_scaffold_15	AUGUSTUS	intron	52041157	52044102	1.0	-	.	ID=g6714.t1.intron3;Parent=g6714.t1
HiC_scaffold_15	gmst	intron	52041157	52044102	85.733048	-	0	ID=g6714.t2.intron3;Parent=g6714.t2
HiC_scaffold_15	AUGUSTUS	exon	52044103	52044263	.	-	.	ID=g6714.t1.exon4;Parent=g6714.t1
HiC_scaffold_15	AUGUSTUS	CDS	52044103	52044263	1.0	-	2	ID=g6714.t1.CDS4;Parent=g6714.t1
HiC_scaffold_15	gmst	CDS	52044103	52044263	85.733048	-	2	ID=g6714.t2.CDS4;Parent=g6714.t2
HiC_scaffold_15	gmst	exon	52044103	52044263	85.733048	-	2	ID=g6714.t2.exon4;Parent=g6714.t2
HiC_scaffold_15	AUGUSTUS	intron	52044264	52080489	1.0	-	.	ID=g6714.t1.intron4;Parent=g6714.t1
HiC_scaffold_15	gmst	intron	52044264	52080489	85.733048	-	0	ID=g6714.t2.intron4;Parent=g6714.t2
HiC_scaffold_15	AUGUSTUS	exon	52080490	52080607	.	-	.	ID=g6714.t1.exon5;Parent=g6714.t1
HiC_scaffold_15	AUGUSTUS	CDS	52080490	52080607	1.0	-	0	ID=g6714.t1.CDS5;Parent=g6714.t1
HiC_scaffold_15	gmst	CDS	52080490	52080607	85.733048	-	0	ID=g6714.t2.CDS5;Parent=g6714.t2
HiC_scaffold_15	gmst	exon	52080490	52080607	85.733048	-	0	ID=g6714.t2.exon5;Parent=g6714.t2
HiC_scaffold_15	AUGUSTUS	intron	52080608	52114322	1.0	-	.	ID=g6714.t1.intron5;Parent=g6714.t1
HiC_scaffold_15	gmst	intron	52080608	52114322	85.733048	-	0	ID=g6714.t2.intron5;Parent=g6714.t2
HiC_scaffold_15	AUGUSTUS	exon	52114323	52114633	.	-	.	ID=g6714.t1.exon6;Parent=g6714.t1
HiC_scaffold_15	AUGUSTUS	CDS	52114323	52114633	1.0	-	2	ID=g6714.t1.CDS6;Parent=g6714.t1
HiC_scaffold_15	gmst	CDS	52114323	52114633	85.733048	-	2	ID=g6714.t2.CDS6;Parent=g6714.t2
HiC_scaffold_15	gmst	exon	52114323	52114633	85.733048	-	2	ID=g6714.t2.exon6;Parent=g6714.t2
HiC_scaffold_15	AUGUSTUS	intron	52114634	52117793	1.0	-	.	ID=g6714.t1.intron6;Parent=g6714.t1
HiC_scaffold_15	gmst	intron	52114634	52117913	85.733048	-	0	ID=g6714.t2.intron6;Parent=g6714.t2
HiC_scaffold_15	AUGUSTUS	exon	52117794	52117839	.	-	.	ID=g6714.t1.exon7;Parent=g6714.t1
HiC_scaffold_15	AUGUSTUS	CDS	52117794	52117839	1.0	-	0	ID=g6714.t1.CDS7;Parent=g6714.t1
HiC_scaffold_15	AUGUSTUS	start_codon	52117837	52117839	.	-	0	ID=g6714.t1.start1;Parent=g6714.t1
HiC_scaffold_15	gmst	CDS	52117914	52117914	85.733048	-	0	ID=g6714.t2.CDS7;Parent=g6714.t2
HiC_scaffold_15	gmst	exon	52117914	52117914	85.733048	-	0	ID=g6714.t2.exon7;Parent=g6714.t2
HiC_scaffold_15	gmst	start_codon	52117914	52117914	85.733048	-	0	ID=g6714.t2.start1;Parent=g6714.t2
HiC_scaffold_15	AUGUSTUS	stop_codon	52504763	52504765	.	-	0	ID=g6715.t1.stop1;Parent=g6715.t1
HiC_scaffold_15	AUGUSTUS	exon	52504763	52504966	.	-	.	ID=g6715.t1.exon1;Parent=g6715.t1
HiC_scaffold_15	AUGUSTUS	CDS	52504763	52504966	1.0	-	0	ID=g6715.t1.CDS1;Parent=g6715.t1
HiC_scaffold_15	AUGUSTUS	gene	52504763	52562501	.	-	.	ID=g6715
HiC_scaffold_15	AUGUSTUS	mRNA	52504763	52562501	1.0	-	.	ID=g6715.t1;Parent=g6715;em_target=9668.ENSMPUP00000003000;em_score=6049.9;em_evalue=0.0;em_tcov=.;em_OGs=28P0U@1|root,2QVMD@2759|Eukaryota,391FA@33154|Opisthokonta,3BKE4@33208|Metazoa,3CZJE@33213|Bilateria,480EE@7711|Chordata,48ZI4@7742|Vertebrata,3JBNG@40674|Mammalia,3EMUI@33554|Carnivora;em_COG_cat=S;em_desc=Centromere protein F;em_max_annot_lvl=33208|Metazoa;em_Preferred_name=CENPF;em_KEGG_ko=ko:K11499;em_BRITE=ko00000,ko03036;em_PFAMs=CENP-F_C_Rb_bdg,CENP-F_N,CENP-F_leu_zip;em_GOs=GO:0000075,GO:0000278,GO:0000775,GO:0000776,GO:0000777,GO:0000779,GO:0000793,GO:0000922,GO:0000940,GO:0001655,GO:0001822,GO:0003674,GO:0003682,GO:0005488,GO:0005515,GO:0005575,GO:0005622,GO:0005623,GO:0005634,GO:0005635,GO:0005654,GO:0005694,GO:0005737,GO:0005819,GO:0005829,GO:0005856,GO:0005929,GO:0006355,GO:0006810,GO:0006996,GO:0007049,GO:0007059,GO:0007088,GO:0007093,GO:0007094,GO:0007275,GO:0007346,GO:0007399,GO:0007417,GO:0007420,GO:0008022,GO:0008104,GO:0008134,GO:0008150,GO:0008283,GO:0009889,GO:0009890,GO:0009892,GO:0009987,GO:0010389,GO:0010468,GO:0010556,GO:0010558,GO:0010564,GO:0010605,GO:0010629,GO:0010639,GO:0010948,GO:0010965,GO:0012505,GO:0015031,GO:0015630,GO:0015833,GO:0016043,GO:0016202,GO:0016363,GO:0019219,GO:0019222,GO:0021591,GO:0022402,GO:0022607,GO:0030071,GO:0030496,GO:0031323,GO:0031324,GO:0031326,GO:0031327,GO:0031577,GO:0031967,GO:0031974,GO:0031975,GO:0031981,GO:0032501,GO:0032502,GO:0032991,GO:0033036,GO:0033043,GO:0033044,GO:0033045,GO:0033046,GO:0033047,GO:0033048,GO:0034399,GO:0034508,GO:0034622,GO:0042221,GO:0042493,GO:0042802,GO:0042803,GO:0042886,GO:0042995,GO:0043226,GO:0043227,GO:0043228,GO:0043229,GO:0043231,GO:0043232,GO:0043233,GO:0043933,GO:0044085,GO:0044422,GO:0044424,GO:0044427,GO:0044428,GO:0044430,GO:0044441,GO:0044444,GO:0044446,GO:0044463,GO:0044464,GO:0044877,GO:0045184,GO:0045786,GO:0045839,GO:0045841,GO:0045892,GO:0045930,GO:0045934,GO:0046983,GO:0048471,GO:0048513,GO:0048519,GO:0048523,GO:0048634,GO:0048731,GO:0048856,GO:0050000,GO:0050789,GO:0050793,GO:0050794,GO:0050896,GO:0051128,GO:0051129,GO:0051171,GO:0051172,GO:0051179,GO:0051234,GO:0051239,GO:0051252,GO:0051253,GO:0051276,GO:0051303,GO:0051310,GO:0051382,GO:0051383,GO:0051640,GO:0051641,GO:0051649,GO:0051656,GO:0051726,GO:0051783,GO:0051784,GO:0051983,GO:0051985,GO:0060255,GO:0060322,GO:0065003,GO:0065004,GO:0065007,GO:0070013,GO:0070840,GO:0070925,GO:0071173,GO:0071174,GO:0071702,GO:0071705,GO:0071824,GO:0071840,GO:0072001,GO:0080090,GO:0097539,GO:0098687,GO:0098813,GO:0120025,GO:0120038,GO:1901861,GO:1901987,GO:1901988,GO:1901990,GO:1901991,GO:1902099,GO:1902100,GO:1902679,GO:1902749,GO:1903047,GO:1903506,GO:1903507,GO:1905818,GO:1905819,GO:2000026,GO:2000112,GO:2000113,GO:2000816,GO:2001141,GO:2001251
HiC_scaffold_15	AUGUSTUS	intron	52504967	52508588	1.0	-	.	ID=g6715.t1.intron1;Parent=g6715.t1
HiC_scaffold_15	AUGUSTUS	exon	52508589	52508767	.	-	.	ID=g6715.t1.exon2;Parent=g6715.t1
HiC_scaffold_15	AUGUSTUS	CDS	52508589	52508767	1.0	-	2	ID=g6715.t1.CDS2;Parent=g6715.t1
HiC_scaffold_15	AUGUSTUS	intron	52508768	52509349	1.0	-	.	ID=g6715.t1.intron2;Parent=g6715.t1
HiC_scaffold_15	AUGUSTUS	exon	52509350	52509823	.	-	.	ID=g6715.t1.exon3;Parent=g6715.t1
HiC_scaffold_15	AUGUSTUS	CDS	52509350	52509823	1.0	-	2	ID=g6715.t1.CDS3;Parent=g6715.t1
HiC_scaffold_15	AUGUSTUS	intron	52509824	52515383	1.0	-	.	ID=g6715.t1.intron3;Parent=g6715.t1
HiC_scaffold_15	AUGUSTUS	exon	52515384	52515546	.	-	.	ID=g6715.t1.exon4;Parent=g6715.t1
HiC_scaffold_15	AUGUSTUS	CDS	52515384	52515546	1.0	-	0	ID=g6715.t1.CDS4;Parent=g6715.t1
HiC_scaffold_15	AUGUSTUS	intron	52515547	52518155	1.0	-	.	ID=g6715.t1.intron4;Parent=g6715.t1
HiC_scaffold_15	AUGUSTUS	exon	52518156	52518317	.	-	.	ID=g6715.t1.exon5;Parent=g6715.t1
HiC_scaffold_15	AUGUSTUS	CDS	52518156	52518317	1.0	-	0	ID=g6715.t1.CDS5;Parent=g6715.t1
HiC_scaffold_15	AUGUSTUS	intron	52518318	52518652	1.0	-	.	ID=g6715.t1.intron5;Parent=g6715.t1
HiC_scaffold_15	AUGUSTUS	exon	52518653	52518829	.	-	.	ID=g6715.t1.exon6;Parent=g6715.t1
HiC_scaffold_15	AUGUSTUS	CDS	52518653	52518829	1.0	-	0	ID=g6715.t1.CDS6;Parent=g6715.t1
HiC_scaffold_15	AUGUSTUS	intron	52518830	52521263	1.0	-	.	ID=g6715.t1.intron6;Parent=g6715.t1
HiC_scaffold_15	AUGUSTUS	exon	52521264	52521416	.	-	.	ID=g6715.t1.exon7;Parent=g6715.t1
HiC_scaffold_15	AUGUSTUS	CDS	52521264	52521416	1.0	-	0	ID=g6715.t1.CDS7;Parent=g6715.t1
HiC_scaffold_15	AUGUSTUS	intron	52521417	52522685	1.0	-	.	ID=g6715.t1.intron7;Parent=g6715.t1
HiC_scaffold_15	AUGUSTUS	exon	52522686	52525526	.	-	.	ID=g6715.t1.exon8;Parent=g6715.t1
HiC_scaffold_15	AUGUSTUS	CDS	52522686	52525526	1.0	-	0	ID=g6715.t1.CDS8;Parent=g6715.t1
HiC_scaffold_15	AUGUSTUS	intron	52525527	52527035	1.0	-	.	ID=g6715.t1.intron8;Parent=g6715.t1
HiC_scaffold_15	AUGUSTUS	exon	52527036	52530433	.	-	.	ID=g6715.t1.exon9;Parent=g6715.t1
HiC_scaffold_15	AUGUSTUS	CDS	52527036	52530433	1.0	-	2	ID=g6715.t1.CDS9;Parent=g6715.t1
HiC_scaffold_15	AUGUSTUS	intron	52530434	52532369	1.0	-	.	ID=g6715.t1.intron9;Parent=g6715.t1
HiC_scaffold_15	AUGUSTUS	exon	52532370	52532501	.	-	.	ID=g6715.t1.exon10;Parent=g6715.t1
HiC_scaffold_15	AUGUSTUS	CDS	52532370	52532501	1.0	-	2	ID=g6715.t1.CDS10;Parent=g6715.t1
HiC_scaffold_15	AUGUSTUS	intron	52532502	52538245	1.0	-	.	ID=g6715.t1.intron10;Parent=g6715.t1
HiC_scaffold_15	AUGUSTUS	exon	52538246	52538330	.	-	.	ID=g6715.t1.exon11;Parent=g6715.t1
HiC_scaffold_15	AUGUSTUS	CDS	52538246	52538330	1.0	-	0	ID=g6715.t1.CDS11;Parent=g6715.t1
HiC_scaffold_15	AUGUSTUS	intron	52538331	52542668	1.0	-	.	ID=g6715.t1.intron11;Parent=g6715.t1
HiC_scaffold_15	AUGUSTUS	exon	52542669	52542797	.	-	.	ID=g6715.t1.exon12;Parent=g6715.t1
HiC_scaffold_15	AUGUSTUS	CDS	52542669	52542797	1.0	-	0	ID=g6715.t1.CDS12;Parent=g6715.t1
HiC_scaffold_15	AUGUSTUS	intron	52542798	52543950	1.0	-	.	ID=g6715.t1.intron12;Parent=g6715.t1
HiC_scaffold_15	AUGUSTUS	exon	52543951	52544076	.	-	.	ID=g6715.t1.exon13;Parent=g6715.t1
HiC_scaffold_15	AUGUSTUS	CDS	52543951	52544076	1.0	-	0	ID=g6715.t1.CDS13;Parent=g6715.t1
HiC_scaffold_15	AUGUSTUS	intron	52544077	52551701	1.0	-	.	ID=g6715.t1.intron13;Parent=g6715.t1
HiC_scaffold_15	AUGUSTUS	exon	52551702	52551904	.	-	.	ID=g6715.t1.exon14;Parent=g6715.t1
HiC_scaffold_15	AUGUSTUS	CDS	52551702	52551904	1.0	-	2	ID=g6715.t1.CDS14;Parent=g6715.t1
HiC_scaffold_15	AUGUSTUS	intron	52551905	52553037	1.0	-	.	ID=g6715.t1.intron14;Parent=g6715.t1
HiC_scaffold_15	AUGUSTUS	exon	52553038	52553329	.	-	.	ID=g6715.t1.exon15;Parent=g6715.t1
HiC_scaffold_15	AUGUSTUS	CDS	52553038	52553329	1.0	-	0	ID=g6715.t1.CDS15;Parent=g6715.t1
HiC_scaffold_15	AUGUSTUS	intron	52553330	52555374	1.0	-	.	ID=g6715.t1.intron15;Parent=g6715.t1
HiC_scaffold_15	AUGUSTUS	exon	52555375	52555466	.	-	.	ID=g6715.t1.exon16;Parent=g6715.t1
HiC_scaffold_15	AUGUSTUS	CDS	52555375	52555466	1.0	-	2	ID=g6715.t1.CDS16;Parent=g6715.t1
HiC_scaffold_15	AUGUSTUS	intron	52555467	52555836	1.0	-	.	ID=g6715.t1.intron16;Parent=g6715.t1
HiC_scaffold_15	AUGUSTUS	exon	52555837	52555958	.	-	.	ID=g6715.t1.exon17;Parent=g6715.t1
HiC_scaffold_15	AUGUSTUS	CDS	52555837	52555958	1.0	-	1	ID=g6715.t1.CDS17;Parent=g6715.t1
HiC_scaffold_15	AUGUSTUS	intron	52555959	52560897	1.0	-	.	ID=g6715.t1.intron17;Parent=g6715.t1
HiC_scaffold_15	AUGUSTUS	exon	52560898	52561094	.	-	.	ID=g6715.t1.exon18;Parent=g6715.t1
HiC_scaffold_15	AUGUSTUS	CDS	52560898	52561094	1.0	-	0	ID=g6715.t1.CDS18;Parent=g6715.t1
HiC_scaffold_15	AUGUSTUS	intron	52561095	52562339	1.0	-	.	ID=g6715.t1.intron18;Parent=g6715.t1
HiC_scaffold_15	AUGUSTUS	exon	52562340	52562501	.	-	.	ID=g6715.t1.exon19;Parent=g6715.t1
HiC_scaffold_15	AUGUSTUS	CDS	52562340	52562501	1.0	-	0	ID=g6715.t1.CDS19;Parent=g6715.t1
HiC_scaffold_15	AUGUSTUS	start_codon	52562499	52562501	.	-	0	ID=g6715.t1.start1;Parent=g6715.t1
HiC_scaffold_15	AUGUSTUS	start_codon	52674450	52674452	.	+	0	ID=g6716.t1.start1;Parent=g6716.t1
HiC_scaffold_15	AUGUSTUS	exon	52674450	52674623	.	+	.	ID=g6716.t1.exon1;Parent=g6716.t1
HiC_scaffold_15	AUGUSTUS	CDS	52674450	52674623	1.0	+	0	ID=g6716.t1.CDS1;Parent=g6716.t1
HiC_scaffold_15	AUGUSTUS	gene	52674450	52774792	.	+	.	ID=g6716
HiC_scaffold_15	AUGUSTUS	mRNA	52674450	52774792	1.0	+	.	ID=g6716.t1;Parent=g6716;em_target=9612.ENSCAFP00000018488;em_score=2663.6;em_evalue=0.0;em_tcov=.;em_OGs=COG5599@1|root,KOG0792@2759|Eukaryota,38DER@33154|Opisthokonta,3BBEY@33208|Metazoa,3CV2R@33213|Bilateria,480G4@7711|Chordata,48VAW@7742|Vertebrata,3J3NQ@40674|Mammalia,3EJ61@33554|Carnivora;em_COG_cat=T;em_desc=phosphatase, non-receptor type;em_max_annot_lvl=33208|Metazoa;em_Preferred_name=PTPN14;em_EC=3.1.3.48;em_KEGG_ko=ko:K18025;em_BRITE=ko00000,ko01000,ko01009;em_PFAMs=FERM_C,FERM_M,FERM_N,Y_phosphatase;em_GOs=GO:0001944,GO:0001945,GO:0001946,GO:0003674,GO:0003712,GO:0003824,GO:0004721,GO:0004725,GO:0005102,GO:0005488,GO:0005515,GO:0005575,GO:0005622,GO:0005623,GO:0005634,GO:0005654,GO:0005737,GO:0005938,GO:0006464,GO:0006470,GO:0006793,GO:0006796,GO:0006807,GO:0007275,GO:0008092,GO:0008150,GO:0008152,GO:0008285,GO:0009653,GO:0009889,GO:0009966,GO:0009967,GO:0009987,GO:0010033,GO:0010556,GO:0010646,GO:0010647,GO:0016311,GO:0016787,GO:0016788,GO:0016791,GO:0019219,GO:0019222,GO:0019538,GO:0019899,GO:0019900,GO:0019901,GO:0023051,GO:0023056,GO:0030971,GO:0031323,GO:0031326,GO:0031974,GO:0031981,GO:0032386,GO:0032501,GO:0032502,GO:0032879,GO:0032880,GO:0033157,GO:0034097,GO:0035330,GO:0035332,GO:0035335,GO:0036211,GO:0036303,GO:0042127,GO:0042221,GO:0042578,GO:0043170,GO:0043226,GO:0043227,GO:0043229,GO:0043231,GO:0043233,GO:0043412,GO:0044237,GO:0044238,GO:0044260,GO:0044267,GO:0044422,GO:0044424,GO:0044428,GO:0044444,GO:0044446,GO:0044464,GO:0045177,GO:0046822,GO:0046825,GO:0048518,GO:0048519,GO:0048522,GO:0048523,GO:0048583,GO:0048584,GO:0048646,GO:0048731,GO:0048856,GO:0050789,GO:0050794,GO:0050896,GO:0051049,GO:0051171,GO:0051223,GO:0051252,GO:0051716,GO:0060255,GO:0060341,GO:0065007,GO:0070013,GO:0070201,GO:0070887,GO:0071310,GO:0071345,GO:0071704,GO:0071944,GO:0072091,GO:0072358,GO:0072359,GO:0080090,GO:0090087,GO:0099568,GO:0140096,GO:0140110,GO:1901564,GO:1902531,GO:1902533,GO:1903506,GO:1903827,GO:1990782,GO:2000647,GO:2001141
HiC_scaffold_15	AUGUSTUS	intron	52674624	52686694	1.0	+	.	ID=g6716.t1.intron1;Parent=g6716.t1
HiC_scaffold_15	AUGUSTUS	exon	52686695	52686864	.	+	.	ID=g6716.t1.exon2;Parent=g6716.t1
HiC_scaffold_15	AUGUSTUS	CDS	52686695	52686864	1.0	+	0	ID=g6716.t1.CDS2;Parent=g6716.t1
HiC_scaffold_15	AUGUSTUS	intron	52686865	52725287	1.0	+	.	ID=g6716.t1.intron2;Parent=g6716.t1
HiC_scaffold_15	AUGUSTUS	exon	52725288	52725385	.	+	.	ID=g6716.t1.exon3;Parent=g6716.t1
HiC_scaffold_15	AUGUSTUS	CDS	52725288	52725385	1.0	+	1	ID=g6716.t1.CDS3;Parent=g6716.t1
HiC_scaffold_15	AUGUSTUS	intron	52725386	52727993	1.0	+	.	ID=g6716.t1.intron3;Parent=g6716.t1
HiC_scaffold_15	AUGUSTUS	exon	52727994	52728061	.	+	.	ID=g6716.t1.exon4;Parent=g6716.t1
HiC_scaffold_15	AUGUSTUS	CDS	52727994	52728061	1.0	+	2	ID=g6716.t1.CDS4;Parent=g6716.t1
HiC_scaffold_15	AUGUSTUS	intron	52728062	52734284	1.0	+	.	ID=g6716.t1.intron4;Parent=g6716.t1
HiC_scaffold_15	AUGUSTUS	exon	52734285	52734355	.	+	.	ID=g6716.t1.exon5;Parent=g6716.t1
HiC_scaffold_15	AUGUSTUS	CDS	52734285	52734355	1.0	+	0	ID=g6716.t1.CDS5;Parent=g6716.t1
HiC_scaffold_15	AUGUSTUS	intron	52734356	52735163	1.0	+	.	ID=g6716.t1.intron5;Parent=g6716.t1
HiC_scaffold_15	AUGUSTUS	exon	52735164	52735251	.	+	.	ID=g6716.t1.exon6;Parent=g6716.t1
HiC_scaffold_15	AUGUSTUS	CDS	52735164	52735251	1.0	+	1	ID=g6716.t1.CDS6;Parent=g6716.t1
HiC_scaffold_15	AUGUSTUS	intron	52735252	52739772	1.0	+	.	ID=g6716.t1.intron6;Parent=g6716.t1
HiC_scaffold_15	AUGUSTUS	exon	52739773	52739861	.	+	.	ID=g6716.t1.exon7;Parent=g6716.t1
HiC_scaffold_15	AUGUSTUS	CDS	52739773	52739861	1.0	+	0	ID=g6716.t1.CDS7;Parent=g6716.t1
HiC_scaffold_15	AUGUSTUS	intron	52739862	52742809	1.0	+	.	ID=g6716.t1.intron7;Parent=g6716.t1
HiC_scaffold_15	AUGUSTUS	exon	52742810	52742897	.	+	.	ID=g6716.t1.exon8;Parent=g6716.t1
HiC_scaffold_15	AUGUSTUS	CDS	52742810	52742897	1.0	+	1	ID=g6716.t1.CDS8;Parent=g6716.t1
HiC_scaffold_15	AUGUSTUS	intron	52742898	52743706	1.0	+	.	ID=g6716.t1.intron8;Parent=g6716.t1
HiC_scaffold_15	AUGUSTUS	exon	52743707	52743789	.	+	.	ID=g6716.t1.exon9;Parent=g6716.t1
HiC_scaffold_15	AUGUSTUS	CDS	52743707	52743789	1.0	+	0	ID=g6716.t1.CDS9;Parent=g6716.t1
HiC_scaffold_15	AUGUSTUS	intron	52743790	52746417	1.0	+	.	ID=g6716.t1.intron9;Parent=g6716.t1
HiC_scaffold_15	AUGUSTUS	exon	52746418	52746475	.	+	.	ID=g6716.t1.exon10;Parent=g6716.t1
HiC_scaffold_15	AUGUSTUS	CDS	52746418	52746475	1.0	+	1	ID=g6716.t1.CDS10;Parent=g6716.t1
HiC_scaffold_15	AUGUSTUS	intron	52746476	52750192	1.0	+	.	ID=g6716.t1.intron10;Parent=g6716.t1
HiC_scaffold_15	AUGUSTUS	exon	52750193	52750271	.	+	.	ID=g6716.t1.exon11;Parent=g6716.t1
HiC_scaffold_15	AUGUSTUS	CDS	52750193	52750271	1.0	+	0	ID=g6716.t1.CDS11;Parent=g6716.t1
HiC_scaffold_15	AUGUSTUS	intron	52750272	52752261	1.0	+	.	ID=g6716.t1.intron11;Parent=g6716.t1
HiC_scaffold_15	AUGUSTUS	exon	52752262	52753742	.	+	.	ID=g6716.t1.exon12;Parent=g6716.t1
HiC_scaffold_15	AUGUSTUS	CDS	52752262	52753742	1.0	+	2	ID=g6716.t1.CDS12;Parent=g6716.t1
HiC_scaffold_15	AUGUSTUS	intron	52753743	52758185	1.0	+	.	ID=g6716.t1.intron12;Parent=g6716.t1
HiC_scaffold_15	AUGUSTUS	exon	52758186	52758329	.	+	.	ID=g6716.t1.exon13;Parent=g6716.t1
HiC_scaffold_15	AUGUSTUS	CDS	52758186	52758329	1.0	+	0	ID=g6716.t1.CDS13;Parent=g6716.t1
HiC_scaffold_15	AUGUSTUS	intron	52758330	52759666	1.0	+	.	ID=g6716.t1.intron13;Parent=g6716.t1
HiC_scaffold_15	AUGUSTUS	exon	52759667	52759885	.	+	.	ID=g6716.t1.exon14;Parent=g6716.t1
HiC_scaffold_15	AUGUSTUS	CDS	52759667	52759885	1.0	+	0	ID=g6716.t1.CDS14;Parent=g6716.t1
HiC_scaffold_15	AUGUSTUS	intron	52759886	52763002	1.0	+	.	ID=g6716.t1.intron14;Parent=g6716.t1
HiC_scaffold_15	AUGUSTUS	exon	52763003	52763131	.	+	.	ID=g6716.t1.exon15;Parent=g6716.t1
HiC_scaffold_15	AUGUSTUS	CDS	52763003	52763131	1.0	+	0	ID=g6716.t1.CDS15;Parent=g6716.t1
HiC_scaffold_15	AUGUSTUS	intron	52763132	52765335	1.0	+	.	ID=g6716.t1.intron15;Parent=g6716.t1
HiC_scaffold_15	AUGUSTUS	exon	52765336	52765570	.	+	.	ID=g6716.t1.exon16;Parent=g6716.t1
HiC_scaffold_15	AUGUSTUS	CDS	52765336	52765570	1.0	+	0	ID=g6716.t1.CDS16;Parent=g6716.t1
HiC_scaffold_15	AUGUSTUS	intron	52765571	52769151	1.0	+	.	ID=g6716.t1.intron16;Parent=g6716.t1
HiC_scaffold_15	AUGUSTUS	exon	52769152	52769315	.	+	.	ID=g6716.t1.exon17;Parent=g6716.t1
HiC_scaffold_15	AUGUSTUS	CDS	52769152	52769315	1.0	+	2	ID=g6716.t1.CDS17;Parent=g6716.t1
HiC_scaffold_15	AUGUSTUS	intron	52769316	52774663	1.0	+	.	ID=g6716.t1.intron17;Parent=g6716.t1
HiC_scaffold_15	AUGUSTUS	exon	52774664	52774792	.	+	.	ID=g6716.t1.exon18;Parent=g6716.t1
HiC_scaffold_15	AUGUSTUS	CDS	52774664	52774792	1.0	+	0	ID=g6716.t1.CDS18;Parent=g6716.t1
HiC_scaffold_15	AUGUSTUS	stop_codon	52774790	52774792	.	+	0	ID=g6716.t1.stop1;Parent=g6716.t1
HiC_scaffold_15	GeneMark.hmm3	stop_codon	52786953	52786955	.	-	0	ID=g6717.t1.stop1;Parent=g6717.t1
HiC_scaffold_15	AUGUSTUS	stop_codon	52786953	52786955	.	-	0	ID=g6717.t2.stop1;Parent=g6717.t2
HiC_scaffold_15	GeneMark.hmm3	CDS	52786953	52787033	.	-	0	ID=g6717.t1.CDS1;Parent=g6717.t1
HiC_scaffold_15	GeneMark.hmm3	exon	52786953	52787033	.	-	0	ID=g6717.t1.exon1;Parent=g6717.t1
HiC_scaffold_15	AUGUSTUS	exon	52786953	52787033	.	-	.	ID=g6717.t2.exon1;Parent=g6717.t2
HiC_scaffold_15	AUGUSTUS	CDS	52786953	52787033	1.0	-	0	ID=g6717.t2.CDS1;Parent=g6717.t2
HiC_scaffold_15	GeneMark.hmm3	mRNA	52786953	52791600	.	-	.	ID=g6717.t1;Parent=g6717;em_target=43179.ENSSTOP00000007299;em_score=222.9;em_evalue=2.3e-70;em_tcov=.;em_OGs=COG2940@1|root,KOG2084@2759|Eukaryota,39BFT@33154|Opisthokonta,3CNJV@33208|Metazoa,3E4R8@33213|Bilateria,48RBV@7711|Chordata,49MXK@7742|Vertebrata,3JNMT@40674|Mammalia,35UGC@314146|Euarchontoglires,4Q6JZ@9989|Rodentia;em_COG_cat=B;em_desc=histone methyltransferase activity (H3-K36 specific);em_max_annot_lvl=33208|Metazoa;em_Preferred_name=Smyd2;em_GOs=GO:0000122,GO:0000993,GO:0001098,GO:0001099,GO:0002039,GO:0003674,GO:0003824,GO:0005488,GO:0005515,GO:0005575,GO:0005622,GO:0005623,GO:0005634,GO:0005737,GO:0005829,GO:0006325,GO:0006355,GO:0006357,GO:0006464,GO:0006479,GO:0006807,GO:0006996,GO:0007275,GO:0007507,GO:0008150,GO:0008152,GO:0008168,GO:0008170,GO:0008213,GO:0008276,GO:0008285,GO:0008757,GO:0009889,GO:0009890,GO:0009892,GO:0009966,GO:0009987,GO:0010452,GO:0010468,GO:0010556,GO:0010558,GO:0010605,GO:0010629,GO:0010646,GO:0016043,GO:0016278,GO:0016279,GO:0016569,GO:0016570,GO:0016571,GO:0016740,GO:0016741,GO:0018022,GO:0018024,GO:0018026,GO:0018027,GO:0018193,GO:0018205,GO:0019219,GO:0019222,GO:0019538,GO:0019899,GO:0023051,GO:0031323,GO:0031324,GO:0031326,GO:0031327,GO:0032259,GO:0032501,GO:0032502,GO:0034968,GO:0036211,GO:0042054,GO:0042127,GO:0043170,GO:0043175,GO:0043226,GO:0043227,GO:0043229,GO:0043231,GO:0043412,GO:0043414,GO:0043516,GO:0044237,GO:0044238,GO:0044260,GO:0044267,GO:0044424,GO:0044444,GO:0044464,GO:0044877,GO:0045892,GO:0045934,GO:0046975,GO:0048513,GO:0048519,GO:0048523,GO:0048583,GO:0048731,GO:0048856,GO:0050789,GO:0050794,GO:0051171,GO:0051172,GO:0051252,GO:0051253,GO:0051276,GO:0060255,GO:0065007,GO:0070063,GO:0071704,GO:0071840,GO:0072359,GO:0080090,GO:0080134,GO:0080135,GO:0140096,GO:1901564,GO:1901796,GO:1902531,GO:1902679,GO:1903506,GO:1903507,GO:2000112,GO:2000113,GO:2001020,GO:2001141;em_KEGG_ko=ko:K11426;em_BRITE=ko00000,ko03036;em_PFAMs=SET,zf-MYND
HiC_scaffold_15	GeneMark.hmm3	gene	52786953	52867785	.	-	.	ID=g6717
HiC_scaffold_15	AUGUSTUS	mRNA	52786953	52867785	.	-	.	ID=g6717.t2;Parent=g6717;em_target=9612.ENSCAFP00000018345;em_score=861.3;em_evalue=2.5e-262;em_tcov=.;em_OGs=COG2940@1|root,KOG2084@2759|Eukaryota,38TWF@33154|Opisthokonta,3BJFF@33208|Metazoa,3CZ11@33213|Bilateria,484HF@7711|Chordata,48Y9X@7742|Vertebrata,3JCJ4@40674|Mammalia,3EN2F@33554|Carnivora;em_COG_cat=B;em_desc=SET and MYND domain containing 2;em_max_annot_lvl=33208|Metazoa;em_Preferred_name=SMYD2;em_KEGG_ko=ko:K11426;em_BRITE=ko00000,ko03036;em_PFAMs=SET,zf-MYND;em_GOs=GO:0000122,GO:0000993,GO:0001098,GO:0001099,GO:0002039,GO:0003008,GO:0003013,GO:0003015,GO:0003674,GO:0003824,GO:0005488,GO:0005515,GO:0005575,GO:0005622,GO:0005623,GO:0005634,GO:0005654,GO:0005737,GO:0005829,GO:0006325,GO:0006355,GO:0006357,GO:0006464,GO:0006479,GO:0006807,GO:0006996,GO:0007275,GO:0007507,GO:0007517,GO:0007519,GO:0008015,GO:0008150,GO:0008152,GO:0008168,GO:0008170,GO:0008213,GO:0008276,GO:0008285,GO:0008757,GO:0009888,GO:0009889,GO:0009890,GO:0009892,GO:0009966,GO:0009987,GO:0010452,GO:0010468,GO:0010556,GO:0010558,GO:0010605,GO:0010629,GO:0010646,GO:0014706,GO:0016043,GO:0016278,GO:0016279,GO:0016569,GO:0016570,GO:0016571,GO:0016740,GO:0016741,GO:0018022,GO:0018024,GO:0018026,GO:0018027,GO:0018193,GO:0018205,GO:0019219,GO:0019222,GO:0019538,GO:0019899,GO:0022603,GO:0023051,GO:0031323,GO:0031324,GO:0031326,GO:0031327,GO:0031974,GO:0031981,GO:0032259,GO:0032501,GO:0032502,GO:0032956,GO:0032970,GO:0033043,GO:0033333,GO:0033336,GO:0033338,GO:0034968,GO:0036211,GO:0042054,GO:0042127,GO:0043170,GO:0043175,GO:0043226,GO:0043227,GO:0043229,GO:0043231,GO:0043233,GO:0043412,GO:0043414,GO:0043516,GO:0044087,GO:0044237,GO:0044238,GO:0044260,GO:0044267,GO:0044422,GO:0044424,GO:0044428,GO:0044444,GO:0044446,GO:0044464,GO:0044877,GO:0045595,GO:0045892,GO:0045934,GO:0046975,GO:0048513,GO:0048519,GO:0048523,GO:0048583,GO:0048731,GO:0048736,GO:0048856,GO:0050789,GO:0050793,GO:0050794,GO:0051128,GO:0051147,GO:0051153,GO:0051171,GO:0051172,GO:0051252,GO:0051253,GO:0051276,GO:0051493,GO:0060047,GO:0060255,GO:0060284,GO:0060297,GO:0060537,GO:0060538,GO:0061061,GO:0065007,GO:0070013,GO:0070063,GO:0071704,GO:0071840,GO:0072359,GO:0080090,GO:0080134,GO:0080135,GO:0110020,GO:0140096,GO:1901564,GO:1901796,GO:1902115,GO:1902531,GO:1902679,GO:1902903,GO:1903506,GO:1903507,GO:2000112,GO:2000113,GO:2001020,GO:2001141
HiC_scaffold_15	GeneMark.hmm3	intron	52787034	52789148	.	-	0	ID=g6717.t1.intron1;Parent=g6717.t1
HiC_scaffold_15	AUGUSTUS	intron	52787034	52789148	1.0	-	.	ID=g6717.t2.intron1;Parent=g6717.t2
HiC_scaffold_15	GeneMark.hmm3	CDS	52789149	52789257	.	-	1	ID=g6717.t1.CDS2;Parent=g6717.t1
HiC_scaffold_15	GeneMark.hmm3	exon	52789149	52789257	.	-	1	ID=g6717.t1.exon2;Parent=g6717.t1
HiC_scaffold_15	AUGUSTUS	exon	52789149	52789257	.	-	.	ID=g6717.t2.exon2;Parent=g6717.t2
HiC_scaffold_15	AUGUSTUS	CDS	52789149	52789257	1.0	-	1	ID=g6717.t2.CDS2;Parent=g6717.t2
HiC_scaffold_15	GeneMark.hmm3	intron	52789258	52791469	.	-	2	ID=g6717.t1.intron2;Parent=g6717.t1
HiC_scaffold_15	AUGUSTUS	intron	52789258	52791469	1.0	-	.	ID=g6717.t2.intron2;Parent=g6717.t2
HiC_scaffold_15	GeneMark.hmm3	CDS	52791470	52791600	.	-	0	ID=g6717.t1.CDS3;Parent=g6717.t1
HiC_scaffold_15	GeneMark.hmm3	exon	52791470	52791600	.	-	0	ID=g6717.t1.exon3;Parent=g6717.t1
HiC_scaffold_15	AUGUSTUS	exon	52791470	52791644	.	-	.	ID=g6717.t2.exon3;Parent=g6717.t2
HiC_scaffold_15	AUGUSTUS	CDS	52791470	52791644	1.0	-	2	ID=g6717.t2.CDS3;Parent=g6717.t2
HiC_scaffold_15	GeneMark.hmm3	start_codon	52791598	52791600	.	-	0	ID=g6717.t1.start1;Parent=g6717.t1
HiC_scaffold_15	AUGUSTUS	intron	52791645	52792640	1.0	-	.	ID=g6717.t2.intron3;Parent=g6717.t2
HiC_scaffold_15	AUGUSTUS	exon	52792641	52792761	.	-	.	ID=g6717.t2.exon4;Parent=g6717.t2
HiC_scaffold_15	AUGUSTUS	CDS	52792641	52792761	1.0	-	0	ID=g6717.t2.CDS4;Parent=g6717.t2
HiC_scaffold_15	AUGUSTUS	intron	52792762	52793169	1.0	-	.	ID=g6717.t2.intron4;Parent=g6717.t2
HiC_scaffold_15	AUGUSTUS	exon	52793170	52793280	.	-	.	ID=g6717.t2.exon5;Parent=g6717.t2
HiC_scaffold_15	AUGUSTUS	CDS	52793170	52793280	1.0	-	0	ID=g6717.t2.CDS5;Parent=g6717.t2
HiC_scaffold_15	AUGUSTUS	intron	52793281	52795587	1.0	-	.	ID=g6717.t2.intron5;Parent=g6717.t2
HiC_scaffold_15	AUGUSTUS	exon	52795588	52795690	.	-	.	ID=g6717.t2.exon6;Parent=g6717.t2
HiC_scaffold_15	AUGUSTUS	CDS	52795588	52795690	1.0	-	1	ID=g6717.t2.CDS6;Parent=g6717.t2
HiC_scaffold_15	AUGUSTUS	intron	52795691	52798343	1.0	-	.	ID=g6717.t2.intron6;Parent=g6717.t2
HiC_scaffold_15	AUGUSTUS	exon	52798344	52798411	.	-	.	ID=g6717.t2.exon7;Parent=g6717.t2
HiC_scaffold_15	AUGUSTUS	CDS	52798344	52798411	1.0	-	0	ID=g6717.t2.CDS7;Parent=g6717.t2
HiC_scaffold_15	AUGUSTUS	intron	52798412	52803872	1.0	-	.	ID=g6717.t2.intron7;Parent=g6717.t2
HiC_scaffold_15	AUGUSTUS	exon	52803873	52803997	.	-	.	ID=g6717.t2.exon8;Parent=g6717.t2
HiC_scaffold_15	AUGUSTUS	CDS	52803873	52803997	1.0	-	2	ID=g6717.t2.CDS8;Parent=g6717.t2
HiC_scaffold_15	AUGUSTUS	intron	52803998	52804723	1.0	-	.	ID=g6717.t2.intron8;Parent=g6717.t2
HiC_scaffold_15	AUGUSTUS	exon	52804724	52804784	.	-	.	ID=g6717.t2.exon9;Parent=g6717.t2
HiC_scaffold_15	AUGUSTUS	CDS	52804724	52804784	1.0	-	0	ID=g6717.t2.CDS9;Parent=g6717.t2
HiC_scaffold_15	AUGUSTUS	intron	52804785	52807248	1.0	-	.	ID=g6717.t2.intron9;Parent=g6717.t2
HiC_scaffold_15	AUGUSTUS	exon	52807249	52807359	.	-	.	ID=g6717.t2.exon10;Parent=g6717.t2
HiC_scaffold_15	AUGUSTUS	CDS	52807249	52807359	1.0	-	0	ID=g6717.t2.CDS10;Parent=g6717.t2
HiC_scaffold_15	AUGUSTUS	intron	52807360	52815985	1.0	-	.	ID=g6717.t2.intron10;Parent=g6717.t2
HiC_scaffold_15	AUGUSTUS	exon	52815986	52816049	.	-	.	ID=g6717.t2.exon11;Parent=g6717.t2
HiC_scaffold_15	AUGUSTUS	CDS	52815986	52816049	1.0	-	1	ID=g6717.t2.CDS11;Parent=g6717.t2
HiC_scaffold_15	AUGUSTUS	intron	52816050	52829665	0.94	-	.	ID=g6717.t2.intron11;Parent=g6717.t2
HiC_scaffold_15	AUGUSTUS	exon	52829666	52829710	.	-	.	ID=g6717.t2.exon12;Parent=g6717.t2
HiC_scaffold_15	AUGUSTUS	CDS	52829666	52829710	0.94	-	1	ID=g6717.t2.CDS12;Parent=g6717.t2
HiC_scaffold_15	AUGUSTUS	intron	52829711	52867774	0.39	-	.	ID=g6717.t2.intron12;Parent=g6717.t2
HiC_scaffold_15	AUGUSTUS	exon	52867775	52867785	.	-	.	ID=g6717.t2.exon13;Parent=g6717.t2
HiC_scaffold_15	AUGUSTUS	CDS	52867775	52867785	0.42	-	0	ID=g6717.t2.CDS13;Parent=g6717.t2
HiC_scaffold_15	AUGUSTUS	start_codon	52867783	52867785	.	-	0	ID=g6717.t2.start1;Parent=g6717.t2
HiC_scaffold_15	AUGUSTUS	stop_codon	53062670	53062672	.	-	0	ID=g6718.t2.stop1;Parent=g6718.t2
HiC_scaffold_15	gmst	stop_codon	53062670	53062672	230.274817	-	0	ID=g6718.t1.stop1;Parent=g6718.t1
HiC_scaffold_15	AUGUSTUS	exon	53062670	53062855	.	-	.	ID=g6718.t2.exon1;Parent=g6718.t2
HiC_scaffold_15	AUGUSTUS	CDS	53062670	53062855	1.0	-	0	ID=g6718.t2.CDS1;Parent=g6718.t2
HiC_scaffold_15	gmst	CDS	53062670	53062855	230.274817	-	0	ID=g6718.t1.CDS1;Parent=g6718.t1
HiC_scaffold_15	gmst	exon	53062670	53062855	230.274817	-	0	ID=g6718.t1.exon1;Parent=g6718.t1
HiC_scaffold_15	gmst	gene	53062670	53101452	.	-	.	ID=g6718
HiC_scaffold_15	gmst	mRNA	53062670	53101452	.	-	.	ID=g6718.t1;Parent=g6718;em_target=9668.ENSMPUP00000013354;em_score=1669.2;em_evalue=0.0;em_tcov=.;em_OGs=KOG3779@1|root,KOG3779@2759|Eukaryota,3996N@33154|Opisthokonta,3BJAS@33208|Metazoa,3CT32@33213|Bilateria,47Z45@7711|Chordata,48VW7@7742|Vertebrata,3J31J@40674|Mammalia,3EJ8D@33554|Carnivora;em_COG_cat=K;em_desc=Prospero homeobox;em_max_annot_lvl=33208|Metazoa;em_Preferred_name=PROX1;em_KEGG_ko=ko:K20211;em_KEGG_Pathway=ko04013,map04013;em_BRITE=ko00000,ko00001,ko03000;em_PFAMs=HPD;em_GOs=GO:0000003,GO:0000079,GO:0000122,GO:0000902,GO:0000904,GO:0000976,GO:0000977,GO:0000978,GO:0000981,GO:0000982,GO:0000987,GO:0001012,GO:0001067,GO:0001078,GO:0001227,GO:0001568,GO:0001654,GO:0001655,GO:0001708,GO:0001709,GO:0001743,GO:0001745,GO:0001751,GO:0001752,GO:0001754,GO:0001763,GO:0001822,GO:0001889,GO:0001932,GO:0001934,GO:0001936,GO:0001938,GO:0001944,GO:0001945,GO:0001946,GO:0002009,GO:0002052,GO:0002064,GO:0002065,GO:0002067,GO:0002088,GO:0002089,GO:0002194,GO:0003007,GO:0003008,GO:0003157,GO:0003158,GO:0003160,GO:0003205,GO:0003206,GO:0003208,GO:0003209,GO:0003228,GO:0003229,GO:0003230,GO:0003231,GO:0003279,GO:0003281,GO:0003674,GO:0003676,GO:0003677,GO:0003690,GO:0003700,GO:0003705,GO:0003712,GO:0003714,GO:0005102,GO:0005488,GO:0005515,GO:0005575,GO:0005622,GO:0005623,GO:0005634,GO:0005737,GO:0005886,GO:0005938,GO:0006355,GO:0006357,GO:0006928,GO:0006935,GO:0006996,GO:0007010,GO:0007015,GO:0007049,GO:0007275,GO:0007399,GO:0007400,GO:0007402,GO:0007405,GO:0007406,GO:0007409,GO:0007411,GO:0007416,GO:0007417,GO:0007419,GO:0007420,GO:0007422,GO:0007423,GO:0007465,GO:0007507,GO:0007517,GO:0007600,GO:0007606,GO:0007610,GO:0007617,GO:0007618,GO:0007619,GO:0007623,GO:0008049,GO:0008104,GO:0008134,GO:0008150,GO:0008283,GO:0008284,GO:0008285,GO:0008356,GO:0009605,GO:0009653,GO:0009790,GO:0009792,GO:0009887,GO:0009888,GO:0009889,GO:0009890,GO:0009891,GO:0009892,GO:0009893,GO:0009987,GO:0010001,GO:0010453,GO:0010468,GO:0010556,GO:0010557,GO:0010558,GO:0010562,GO:0010565,GO:0010594,GO:0010595,GO:0010604,GO:0010605,GO:0010628,GO:0010629,GO:0010632,GO:0010634,GO:0010638,GO:0010720,GO:0010721,GO:0010769,GO:0010771,GO:0010894,GO:0010927,GO:0010975,GO:0010977,GO:0014016,GO:0014017,GO:0014706,GO:0014866,GO:0016020,GO:0016043,GO:0016358,GO:0016477,GO:0016922,GO:0017145,GO:0019098,GO:0019216,GO:0019218,GO:0019219,GO:0019220,GO:0019222,GO:0019827,GO:0019904,GO:0019953,GO:0021510,GO:0021516,GO:0021533,GO:0021537,GO:0021542,GO:0021543,GO:0021549,GO:0021575,GO:0021587,GO:0021675,GO:0021681,GO:0021683,GO:0021684,GO:0021695,GO:0021696,GO:0021697,GO:0021707,GO:0021761,GO:0021766,GO:0021915,GO:0021953,GO:0022008,GO:0022037,GO:0022402,GO:0022414,GO:0022603,GO:0022604,GO:0022607,GO:0022612,GO:0030029,GO:0030030,GO:0030036,GO:0030154,GO:0030182,GO:0030239,GO:0030240,GO:0030323,GO:0030324,GO:0030334,GO:0030335,GO:0030855,GO:0030900,GO:0030902,GO:0030910,GO:0030916,GO:0031016,GO:0031032,GO:0031076,GO:0031175,GO:0031323,GO:0031324,GO:0031325,GO:0031326,GO:0031327,GO:0031328,GO:0031344,GO:0031345,GO:0031399,GO:0031401,GO:0032268,GO:0032270,GO:0032501,GO:0032502,GO:0032504,GO:0032879,GO:0032880,GO:0032956,GO:0032970,GO:0032989,GO:0032990,GO:0033036,GO:0033043,GO:0033674,GO:0035051,GO:0035148,GO:0035239,GO:0035257,GO:0035295,GO:0035904,GO:0035909,GO:0036303,GO:0036445,GO:0040008,GO:0040011,GO:0040012,GO:0040017,GO:0042063,GO:0042127,GO:0042221,GO:0042325,GO:0042327,GO:0042330,GO:0042471,GO:0042472,GO:0042659,GO:0042673,GO:0042675,GO:0042676,GO:0042692,GO:0042706,GO:0042752,GO:0043009,GO:0043010,GO:0043049,GO:0043085,GO:0043226,GO:0043227,GO:0043229,GO:0043231,GO:0043433,GO:0043549,GO:0043565,GO:0043583,GO:0043584,GO:0043696,GO:0043697,GO:0043900,GO:0043901,GO:0043903,GO:0044085,GO:0044087,GO:0044089,GO:0044092,GO:0044093,GO:0044212,GO:0044424,GO:0044444,GO:0044448,GO:0044464,GO:0044703,GO:0045069,GO:0045071,GO:0045165,GO:0045177,GO:0045178,GO:0045179,GO:0045180,GO:0045446,GO:0045466,GO:0045595,GO:0045596,GO:0045597,GO:0045664,GO:0045665,GO:0045666,GO:0045676,GO:0045737,GO:0045787,GO:0045833,GO:0045859,GO:0045860,GO:0045892,GO:0045893,GO:0045927,GO:0045934,GO:0045935,GO:0045937,GO:0045939,GO:0045944,GO:0046530,GO:0046532,GO:0046552,GO:0046619,GO:0046620,GO:0046622,GO:0046890,GO:0048048,GO:0048103,GO:0048468,GO:0048511,GO:0048513,GO:0048514,GO:0048518,GO:0048519,GO:0048522,GO:0048523,GO:0048525,GO:0048562,GO:0048568,GO:0048592,GO:0048593,GO:0048596,GO:0048598,GO:0048609,GO:0048638,GO:0048639,GO:0048644,GO:0048646,GO:0048663,GO:0048666,GO:0048667,GO:0048699,GO:0048729,GO:0048731,GO:0048732,GO:0048738,GO:0048745,GO:0048749,GO:0048812,GO:0048813,GO:0048839,GO:0048844,GO:0048845,GO:0048856,GO:0048858,GO:0048863,GO:0048865,GO:0048867,GO:0048869,GO:0048870,GO:0050673,GO:0050678,GO:0050679,GO:0050692,GO:0050693,GO:0050767,GO:0050768,GO:0050769,GO:0050770,GO:0050771,GO:0050789,GO:0050790,GO:0050792,GO:0050793,GO:0050794,GO:0050808,GO:0050810,GO:0050877,GO:0050896,GO:0050909,GO:0051055,GO:0051090,GO:0051093,GO:0051094,GO:0051128,GO:0051129,GO:0051130,GO:0051146,GO:0051147,GO:0051149,GO:0051153,GO:0051155,GO:0051171,GO:0051172,GO:0051173,GO:0051174,GO:0051179,GO:0051239,GO:0051240,GO:0051241,GO:0051246,GO:0051247,GO:0051252,GO:0051253,GO:0051254,GO:0051270,GO:0051272,GO:0051301,GO:0051338,GO:0051347,GO:0051427,GO:0051493,GO:0051495,GO:0051674,GO:0051704,GO:0051726,GO:0051960,GO:0051961,GO:0051962,GO:0055001,GO:0055002,GO:0055003,GO:0055005,GO:0055006,GO:0055007,GO:0055008,GO:0055009,GO:0055010,GO:0055012,GO:0055013,GO:0055015,GO:0055057,GO:0055059,GO:0055060,GO:0060041,GO:0060042,GO:0060059,GO:0060179,GO:0060214,GO:0060222,GO:0060255,GO:0060284,GO:0060297,GO:0060298,GO:0060322,GO:0060341,GO:0060384,GO:0060385,GO:0060411,GO:0060412,GO:0060414,GO:0060415,GO:0060420,GO:0060421,GO:0060429,GO:0060537,GO:0060541,GO:0060562,GO:0060788,GO:0060836,GO:0060838,GO:0060839,GO:0060840,GO:0060841,GO:0060849,GO:0060850,GO:0060900,GO:0061008,GO:0061061,GO:0061074,GO:0061113,GO:0061114,GO:0061138,GO:0061351,GO:0061564,GO:0062012,GO:0062014,GO:0065007,GO:0065009,GO:0070306,GO:0070307,GO:0070309,GO:0070314,GO:0070365,GO:0070857,GO:0070858,GO:0070925,GO:0070983,GO:0071599,GO:0071600,GO:0071696,GO:0071697,GO:0071698,GO:0071699,GO:0071840,GO:0071900,GO:0071902,GO:0071944,GO:0072001,GO:0072089,GO:0072091,GO:0072148,GO:0072175,GO:0072358,GO:0072359,GO:0072574,GO:0072575,GO:0072576,GO:0080090,GO:0090425,GO:0090596,GO:0097150,GO:0097159,GO:0097435,GO:0097485,GO:0098722,GO:0098727,GO:0099568,GO:0099738,GO:0110020,GO:0120035,GO:0120036,GO:0120039,GO:0140110,GO:1900180,GO:1901363,GO:1901976,GO:1901978,GO:1902115,GO:1902117,GO:1902679,GO:1902680,GO:1902692,GO:1902866,GO:1902903,GO:1902905,GO:1903506,GO:1903507,GO:1903508,GO:1903827,GO:1903900,GO:1903901,GO:1904029,GO:1904031,GO:1904251,GO:1904252,GO:1990837,GO:2000026,GO:2000027,GO:2000112,GO:2000113,GO:2000145,GO:2000147,GO:2000177,GO:2000178,GO:2000179,GO:2000647,GO:2000648,GO:2000977,GO:2000979,GO:2001141
HiC_scaffold_15	AUGUSTUS	mRNA	53062670	53101452	.	-	.	ID=g6718.t2;Parent=g6718;em_target=9668.ENSMPUP00000013354;em_score=1625.8;em_evalue=0.0;em_tcov=.;em_OGs=KOG3779@1|root,KOG3779@2759|Eukaryota,3996N@33154|Opisthokonta,3BJAS@33208|Metazoa,3CT32@33213|Bilateria,47Z45@7711|Chordata,48VW7@7742|Vertebrata,3J31J@40674|Mammalia,3EJ8D@33554|Carnivora;em_COG_cat=K;em_desc=Prospero homeobox;em_max_annot_lvl=33208|Metazoa;em_Preferred_name=PROX1;em_KEGG_ko=ko:K20211;em_KEGG_Pathway=ko04013,map04013;em_BRITE=ko00000,ko00001,ko03000;em_PFAMs=HPD;em_GOs=GO:0000003,GO:0000079,GO:0000122,GO:0000902,GO:0000904,GO:0000976,GO:0000977,GO:0000978,GO:0000981,GO:0000982,GO:0000987,GO:0001012,GO:0001067,GO:0001078,GO:0001227,GO:0001568,GO:0001654,GO:0001655,GO:0001708,GO:0001709,GO:0001743,GO:0001745,GO:0001751,GO:0001752,GO:0001754,GO:0001763,GO:0001822,GO:0001889,GO:0001932,GO:0001934,GO:0001936,GO:0001938,GO:0001944,GO:0001945,GO:0001946,GO:0002009,GO:0002052,GO:0002064,GO:0002065,GO:0002067,GO:0002088,GO:0002089,GO:0002194,GO:0003007,GO:0003008,GO:0003157,GO:0003158,GO:0003160,GO:0003205,GO:0003206,GO:0003208,GO:0003209,GO:0003228,GO:0003229,GO:0003230,GO:0003231,GO:0003279,GO:0003281,GO:0003674,GO:0003676,GO:0003677,GO:0003690,GO:0003700,GO:0003705,GO:0003712,GO:0003714,GO:0005102,GO:0005488,GO:0005515,GO:0005575,GO:0005622,GO:0005623,GO:0005634,GO:0005737,GO:0005886,GO:0005938,GO:0006355,GO:0006357,GO:0006928,GO:0006935,GO:0006996,GO:0007010,GO:0007015,GO:0007049,GO:0007275,GO:0007399,GO:0007400,GO:0007402,GO:0007405,GO:0007406,GO:0007409,GO:0007411,GO:0007416,GO:0007417,GO:0007419,GO:0007420,GO:0007422,GO:0007423,GO:0007465,GO:0007507,GO:0007517,GO:0007600,GO:0007606,GO:0007610,GO:0007617,GO:0007618,GO:0007619,GO:0007623,GO:0008049,GO:0008104,GO:0008134,GO:0008150,GO:0008283,GO:0008284,GO:0008285,GO:0008356,GO:0009605,GO:0009653,GO:0009790,GO:0009792,GO:0009887,GO:0009888,GO:0009889,GO:0009890,GO:0009891,GO:0009892,GO:0009893,GO:0009987,GO:0010001,GO:0010453,GO:0010468,GO:0010556,GO:0010557,GO:0010558,GO:0010562,GO:0010565,GO:0010594,GO:0010595,GO:0010604,GO:0010605,GO:0010628,GO:0010629,GO:0010632,GO:0010634,GO:0010638,GO:0010720,GO:0010721,GO:0010769,GO:0010771,GO:0010894,GO:0010927,GO:0010975,GO:0010977,GO:0014016,GO:0014017,GO:0014706,GO:0014866,GO:0016020,GO:0016043,GO:0016358,GO:0016477,GO:0016922,GO:0017145,GO:0019098,GO:0019216,GO:0019218,GO:0019219,GO:0019220,GO:0019222,GO:0019827,GO:0019904,GO:0019953,GO:0021510,GO:0021516,GO:0021533,GO:0021537,GO:0021542,GO:0021543,GO:0021549,GO:0021575,GO:0021587,GO:0021675,GO:0021681,GO:0021683,GO:0021684,GO:0021695,GO:0021696,GO:0021697,GO:0021707,GO:0021761,GO:0021766,GO:0021915,GO:0021953,GO:0022008,GO:0022037,GO:0022402,GO:0022414,GO:0022603,GO:0022604,GO:0022607,GO:0022612,GO:0030029,GO:0030030,GO:0030036,GO:0030154,GO:0030182,GO:0030239,GO:0030240,GO:0030323,GO:0030324,GO:0030334,GO:0030335,GO:0030855,GO:0030900,GO:0030902,GO:0030910,GO:0030916,GO:0031016,GO:0031032,GO:0031076,GO:0031175,GO:0031323,GO:0031324,GO:0031325,GO:0031326,GO:0031327,GO:0031328,GO:0031344,GO:0031345,GO:0031399,GO:0031401,GO:0032268,GO:0032270,GO:0032501,GO:0032502,GO:0032504,GO:0032879,GO:0032880,GO:0032956,GO:0032970,GO:0032989,GO:0032990,GO:0033036,GO:0033043,GO:0033674,GO:0035051,GO:0035148,GO:0035239,GO:0035257,GO:0035295,GO:0035904,GO:0035909,GO:0036303,GO:0036445,GO:0040008,GO:0040011,GO:0040012,GO:0040017,GO:0042063,GO:0042127,GO:0042221,GO:0042325,GO:0042327,GO:0042330,GO:0042471,GO:0042472,GO:0042659,GO:0042673,GO:0042675,GO:0042676,GO:0042692,GO:0042706,GO:0042752,GO:0043009,GO:0043010,GO:0043049,GO:0043085,GO:0043226,GO:0043227,GO:0043229,GO:0043231,GO:0043433,GO:0043549,GO:0043565,GO:0043583,GO:0043584,GO:0043696,GO:0043697,GO:0043900,GO:0043901,GO:0043903,GO:0044085,GO:0044087,GO:0044089,GO:0044092,GO:0044093,GO:0044212,GO:0044424,GO:0044444,GO:0044448,GO:0044464,GO:0044703,GO:0045069,GO:0045071,GO:0045165,GO:0045177,GO:0045178,GO:0045179,GO:0045180,GO:0045446,GO:0045466,GO:0045595,GO:0045596,GO:0045597,GO:0045664,GO:0045665,GO:0045666,GO:0045676,GO:0045737,GO:0045787,GO:0045833,GO:0045859,GO:0045860,GO:0045892,GO:0045893,GO:0045927,GO:0045934,GO:0045935,GO:0045937,GO:0045939,GO:0045944,GO:0046530,GO:0046532,GO:0046552,GO:0046619,GO:0046620,GO:0046622,GO:0046890,GO:0048048,GO:0048103,GO:0048468,GO:0048511,GO:0048513,GO:0048514,GO:0048518,GO:0048519,GO:0048522,GO:0048523,GO:0048525,GO:0048562,GO:0048568,GO:0048592,GO:0048593,GO:0048596,GO:0048598,GO:0048609,GO:0048638,GO:0048639,GO:0048644,GO:0048646,GO:0048663,GO:0048666,GO:0048667,GO:0048699,GO:0048729,GO:0048731,GO:0048732,GO:0048738,GO:0048745,GO:0048749,GO:0048812,GO:0048813,GO:0048839,GO:0048844,GO:0048845,GO:0048856,GO:0048858,GO:0048863,GO:0048865,GO:0048867,GO:0048869,GO:0048870,GO:0050673,GO:0050678,GO:0050679,GO:0050692,GO:0050693,GO:0050767,GO:0050768,GO:0050769,GO:0050770,GO:0050771,GO:0050789,GO:0050790,GO:0050792,GO:0050793,GO:0050794,GO:0050808,GO:0050810,GO:0050877,GO:0050896,GO:0050909,GO:0051055,GO:0051090,GO:0051093,GO:0051094,GO:0051128,GO:0051129,GO:0051130,GO:0051146,GO:0051147,GO:0051149,GO:0051153,GO:0051155,GO:0051171,GO:0051172,GO:0051173,GO:0051174,GO:0051179,GO:0051239,GO:0051240,GO:0051241,GO:0051246,GO:0051247,GO:0051252,GO:0051253,GO:0051254,GO:0051270,GO:0051272,GO:0051301,GO:0051338,GO:0051347,GO:0051427,GO:0051493,GO:0051495,GO:0051674,GO:0051704,GO:0051726,GO:0051960,GO:0051961,GO:0051962,GO:0055001,GO:0055002,GO:0055003,GO:0055005,GO:0055006,GO:0055007,GO:0055008,GO:0055009,GO:0055010,GO:0055012,GO:0055013,GO:0055015,GO:0055057,GO:0055059,GO:0055060,GO:0060041,GO:0060042,GO:0060059,GO:0060179,GO:0060214,GO:0060222,GO:0060255,GO:0060284,GO:0060297,GO:0060298,GO:0060322,GO:0060341,GO:0060384,GO:0060385,GO:0060411,GO:0060412,GO:0060414,GO:0060415,GO:0060420,GO:0060421,GO:0060429,GO:0060537,GO:0060541,GO:0060562,GO:0060788,GO:0060836,GO:0060838,GO:0060839,GO:0060840,GO:0060841,GO:0060849,GO:0060850,GO:0060900,GO:0061008,GO:0061061,GO:0061074,GO:0061113,GO:0061114,GO:0061138,GO:0061351,GO:0061564,GO:0062012,GO:0062014,GO:0065007,GO:0065009,GO:0070306,GO:0070307,GO:0070309,GO:0070314,GO:0070365,GO:0070857,GO:0070858,GO:0070925,GO:0070983,GO:0071599,GO:0071600,GO:0071696,GO:0071697,GO:0071698,GO:0071699,GO:0071840,GO:0071900,GO:0071902,GO:0071944,GO:0072001,GO:0072089,GO:0072091,GO:0072148,GO:0072175,GO:0072358,GO:0072359,GO:0072574,GO:0072575,GO:0072576,GO:0080090,GO:0090425,GO:0090596,GO:0097150,GO:0097159,GO:0097435,GO:0097485,GO:0098722,GO:0098727,GO:0099568,GO:0099738,GO:0110020,GO:0120035,GO:0120036,GO:0120039,GO:0140110,GO:1900180,GO:1901363,GO:1901976,GO:1901978,GO:1902115,GO:1902117,GO:1902679,GO:1902680,GO:1902692,GO:1902866,GO:1902903,GO:1902905,GO:1903506,GO:1903507,GO:1903508,GO:1903827,GO:1903900,GO:1903901,GO:1904029,GO:1904031,GO:1904251,GO:1904252,GO:1990837,GO:2000026,GO:2000027,GO:2000112,GO:2000113,GO:2000145,GO:2000147,GO:2000177,GO:2000178,GO:2000179,GO:2000647,GO:2000648,GO:2000977,GO:2000979,GO:2001141
HiC_scaffold_15	AUGUSTUS	intron	53062856	53085966	1.0	-	.	ID=g6718.t2.intron1;Parent=g6718.t2
HiC_scaffold_15	gmst	intron	53062856	53085966	230.274817	-	0	ID=g6718.t1.intron1;Parent=g6718.t1
HiC_scaffold_15	AUGUSTUS	exon	53085967	53086161	.	-	.	ID=g6718.t2.exon2;Parent=g6718.t2
HiC_scaffold_15	AUGUSTUS	CDS	53085967	53086161	1.0	-	0	ID=g6718.t2.CDS2;Parent=g6718.t2
HiC_scaffold_15	gmst	CDS	53085967	53086161	230.274817	-	0	ID=g6718.t1.CDS2;Parent=g6718.t1
HiC_scaffold_15	gmst	exon	53085967	53086161	230.274817	-	0	ID=g6718.t1.exon2;Parent=g6718.t1
HiC_scaffold_15	AUGUSTUS	intron	53086162	53092645	1.0	-	.	ID=g6718.t2.intron2;Parent=g6718.t2
HiC_scaffold_15	gmst	intron	53086162	53092645	230.274817	-	0	ID=g6718.t1.intron2;Parent=g6718.t1
HiC_scaffold_15	AUGUSTUS	exon	53092646	53092747	.	-	.	ID=g6718.t2.exon3;Parent=g6718.t2
HiC_scaffold_15	AUGUSTUS	CDS	53092646	53092747	1.0	-	0	ID=g6718.t2.CDS3;Parent=g6718.t2
HiC_scaffold_15	gmst	CDS	53092646	53092751	230.274817	-	1	ID=g6718.t1.CDS3;Parent=g6718.t1
HiC_scaffold_15	gmst	exon	53092646	53092751	230.274817	-	1	ID=g6718.t1.exon3;Parent=g6718.t1
HiC_scaffold_15	AUGUSTUS	intron	53092748	53099655	1.0	-	.	ID=g6718.t2.intron3;Parent=g6718.t2
HiC_scaffold_15	gmst	intron	53092752	53099725	230.274817	-	0	ID=g6718.t1.intron3;Parent=g6718.t1
HiC_scaffold_15	AUGUSTUS	exon	53099656	53101452	.	-	.	ID=g6718.t2.exon4;Parent=g6718.t2
HiC_scaffold_15	AUGUSTUS	CDS	53099656	53101452	1.0	-	0	ID=g6718.t2.CDS4;Parent=g6718.t2
HiC_scaffold_15	gmst	CDS	53099726	53101452	230.274817	-	0	ID=g6718.t1.CDS4;Parent=g6718.t1
HiC_scaffold_15	gmst	exon	53099726	53101452	230.274817	-	0	ID=g6718.t1.exon4;Parent=g6718.t1
HiC_scaffold_15	AUGUSTUS	start_codon	53101450	53101452	.	-	0	ID=g6718.t2.start1;Parent=g6718.t2
HiC_scaffold_15	gmst	start_codon	53101450	53101452	230.274817	-	0	ID=g6718.t1.start1;Parent=g6718.t1
HiC_scaffold_15	GeneMark.hmm3	start_codon	53226898	53226900	.	+	0	ID=g6719.t1.start1;Parent=g6719.t1
HiC_scaffold_15	GeneMark.hmm3	CDS	53226898	53226911	.	+	0	ID=g6719.t1.CDS1;Parent=g6719.t1
HiC_scaffold_15	GeneMark.hmm3	exon	53226898	53226911	.	+	0	ID=g6719.t1.exon1;Parent=g6719.t1
HiC_scaffold_15	GeneMark.hmm3	gene	53226898	53228032	.	+	.	ID=g6719
HiC_scaffold_15	GeneMark.hmm3	mRNA	53226898	53228032	.	+	.	ID=g6719.t1;Parent=g6719
HiC_scaffold_15	GeneMark.hmm3	intron	53226912	53227992	.	+	2	ID=g6719.t1.intron1;Parent=g6719.t1
HiC_scaffold_15	GeneMark.hmm3	CDS	53227993	53228032	.	+	1	ID=g6719.t1.CDS2;Parent=g6719.t1
HiC_scaffold_15	GeneMark.hmm3	exon	53227993	53228032	.	+	1	ID=g6719.t1.exon2;Parent=g6719.t1
HiC_scaffold_15	GeneMark.hmm3	stop_codon	53228030	53228032	.	+	0	ID=g6719.t1.stop1;Parent=g6719.t1
HiC_scaffold_15	AUGUSTUS	start_codon	53247495	53247497	.	+	0	ID=g6720.t1.start1;Parent=g6720.t1
HiC_scaffold_15	AUGUSTUS	exon	53247495	53247559	.	+	.	ID=g6720.t1.exon1;Parent=g6720.t1
HiC_scaffold_15	AUGUSTUS	CDS	53247495	53247559	0.91	+	0	ID=g6720.t1.CDS1;Parent=g6720.t1
HiC_scaffold_15	AUGUSTUS	gene	53247495	53248487	.	+	.	ID=g6720
HiC_scaffold_15	AUGUSTUS	mRNA	53247495	53248487	0.52	+	.	ID=g6720.t1;Parent=g6720
HiC_scaffold_15	AUGUSTUS	intron	53247560	53248249	1.0	+	.	ID=g6720.t1.intron1;Parent=g6720.t1
HiC_scaffold_15	AUGUSTUS	exon	53248250	53248487	.	+	.	ID=g6720.t1.exon2;Parent=g6720.t1
HiC_scaffold_15	AUGUSTUS	CDS	53248250	53248487	0.56	+	1	ID=g6720.t1.CDS2;Parent=g6720.t1
HiC_scaffold_15	AUGUSTUS	stop_codon	53248485	53248487	.	+	0	ID=g6720.t1.stop1;Parent=g6720.t1
HiC_scaffold_15	AUGUSTUS	stop_codon	53761519	53761521	.	-	0	ID=g6721.t1.stop1;Parent=g6721.t1
HiC_scaffold_15	gmst	stop_codon	53761519	53761521	291.566412	-	0	ID=g6721.t2.stop1;Parent=g6721.t2
HiC_scaffold_15	AUGUSTUS	exon	53761519	53761629	.	-	.	ID=g6721.t1.exon1;Parent=g6721.t1
HiC_scaffold_15	AUGUSTUS	CDS	53761519	53761629	1.0	-	0	ID=g6721.t1.CDS1;Parent=g6721.t1
HiC_scaffold_15	gmst	CDS	53761519	53761629	291.566412	-	0	ID=g6721.t2.CDS1;Parent=g6721.t2
HiC_scaffold_15	gmst	exon	53761519	53761629	291.566412	-	0	ID=g6721.t2.exon1;Parent=g6721.t2
HiC_scaffold_15	AUGUSTUS	gene	53761519	53936014	.	-	.	ID=g6721
HiC_scaffold_15	gmst	mRNA	53761519	53936014	.	-	.	ID=g6721.t2;Parent=g6721;em_target=9668.ENSMPUP00000013344;em_score=2030.4;em_evalue=0.0;em_tcov=.;em_OGs=KOG0603@1|root,KOG2101@1|root,KOG0603@2759|Eukaryota,KOG2101@2759|Eukaryota,38HC5@33154|Opisthokonta,3BHKK@33208|Metazoa,3CVQ8@33213|Bilateria,480AD@7711|Chordata,48UWG@7742|Vertebrata,3J8IT@40674|Mammalia,3ESIC@33554|Carnivora;em_COG_cat=T;em_desc=Ribosomal protein S6 kinase;em_max_annot_lvl=33208|Metazoa;em_KEGG_ko=ko:K20839;em_BRITE=ko00000,ko01001;em_PFAMs=MIT,PX,Pkinase;em_Preferred_name=RPS6KC1;em_GOs=GO:0003674,GO:0003824,GO:0004672,GO:0004674,GO:0005575,GO:0005622,GO:0005623,GO:0005737,GO:0006464,GO:0006468,GO:0006793,GO:0006796,GO:0006807,GO:0007154,GO:0007165,GO:0008150,GO:0008152,GO:0009987,GO:0016301,GO:0016310,GO:0016740,GO:0016772,GO:0016773,GO:0019538,GO:0023052,GO:0036211,GO:0043170,GO:0043412,GO:0044237,GO:0044238,GO:0044260,GO:0044267,GO:0044424,GO:0044464,GO:0050789,GO:0050794,GO:0050896,GO:0051716,GO:0065007,GO:0071704,GO:0140096,GO:1901564
HiC_scaffold_15	AUGUSTUS	mRNA	53761519	53936014	1.0	-	.	ID=g6721.t1;Parent=g6721;em_target=9668.ENSMPUP00000013344;em_score=2322.0;em_evalue=0.0;em_tcov=.;em_OGs=KOG0603@1|root,KOG2101@1|root,KOG0603@2759|Eukaryota,KOG2101@2759|Eukaryota,38HC5@33154|Opisthokonta,3BHKK@33208|Metazoa,3CVQ8@33213|Bilateria,480AD@7711|Chordata,48UWG@7742|Vertebrata,3J8IT@40674|Mammalia,3ESIC@33554|Carnivora;em_COG_cat=T;em_desc=Ribosomal protein S6 kinase;em_max_annot_lvl=33208|Metazoa;em_KEGG_ko=ko:K20839;em_BRITE=ko00000,ko01001;em_PFAMs=MIT,PX,Pkinase;em_Preferred_name=RPS6KC1;em_GOs=GO:0003674,GO:0003824,GO:0004672,GO:0004674,GO:0005575,GO:0005622,GO:0005623,GO:0005737,GO:0006464,GO:0006468,GO:0006793,GO:0006796,GO:0006807,GO:0007154,GO:0007165,GO:0008150,GO:0008152,GO:0009987,GO:0016301,GO:0016310,GO:0016740,GO:0016772,GO:0016773,GO:0019538,GO:0023052,GO:0036211,GO:0043170,GO:0043412,GO:0044237,GO:0044238,GO:0044260,GO:0044267,GO:0044424,GO:0044464,GO:0050789,GO:0050794,GO:0050896,GO:0051716,GO:0065007,GO:0071704,GO:0140096,GO:1901564
HiC_scaffold_15	AUGUSTUS	intron	53761630	53770880	1.0	-	.	ID=g6721.t1.intron1;Parent=g6721.t1
HiC_scaffold_15	gmst	intron	53761630	53770880	291.566412	-	0	ID=g6721.t2.intron1;Parent=g6721.t2
HiC_scaffold_15	AUGUSTUS	exon	53770881	53770976	.	-	.	ID=g6721.t1.exon2;Parent=g6721.t1
HiC_scaffold_15	AUGUSTUS	CDS	53770881	53770976	1.0	-	0	ID=g6721.t1.CDS2;Parent=g6721.t1
HiC_scaffold_15	gmst	CDS	53770881	53770976	291.566412	-	0	ID=g6721.t2.CDS2;Parent=g6721.t2
HiC_scaffold_15	gmst	exon	53770881	53770976	291.566412	-	0	ID=g6721.t2.exon2;Parent=g6721.t2
HiC_scaffold_15	AUGUSTUS	intron	53770977	53772045	1.0	-	.	ID=g6721.t1.intron2;Parent=g6721.t1
HiC_scaffold_15	gmst	intron	53770977	53772045	291.566412	-	0	ID=g6721.t2.intron2;Parent=g6721.t2
HiC_scaffold_15	AUGUSTUS	exon	53772046	53772128	.	-	.	ID=g6721.t1.exon3;Parent=g6721.t1
HiC_scaffold_15	AUGUSTUS	CDS	53772046	53772128	1.0	-	2	ID=g6721.t1.CDS3;Parent=g6721.t1
HiC_scaffold_15	gmst	CDS	53772046	53772128	291.566412	-	2	ID=g6721.t2.CDS3;Parent=g6721.t2
HiC_scaffold_15	gmst	exon	53772046	53772128	291.566412	-	2	ID=g6721.t2.exon3;Parent=g6721.t2
HiC_scaffold_15	AUGUSTUS	intron	53772129	53789847	1.0	-	.	ID=g6721.t1.intron3;Parent=g6721.t1
HiC_scaffold_15	gmst	intron	53772129	53789847	291.566412	-	0	ID=g6721.t2.intron3;Parent=g6721.t2
HiC_scaffold_15	AUGUSTUS	exon	53789848	53789937	.	-	.	ID=g6721.t1.exon4;Parent=g6721.t1
HiC_scaffold_15	AUGUSTUS	CDS	53789848	53789937	1.0	-	2	ID=g6721.t1.CDS4;Parent=g6721.t1
HiC_scaffold_15	gmst	CDS	53789848	53789937	291.566412	-	2	ID=g6721.t2.CDS4;Parent=g6721.t2
HiC_scaffold_15	gmst	exon	53789848	53789937	291.566412	-	2	ID=g6721.t2.exon4;Parent=g6721.t2
HiC_scaffold_15	AUGUSTUS	intron	53789938	53790208	1.0	-	.	ID=g6721.t1.intron4;Parent=g6721.t1
HiC_scaffold_15	gmst	intron	53789938	53790547	291.566412	-	0	ID=g6721.t2.intron4;Parent=g6721.t2
HiC_scaffold_15	AUGUSTUS	exon	53790209	53791804	.	-	.	ID=g6721.t1.exon5;Parent=g6721.t1
HiC_scaffold_15	AUGUSTUS	CDS	53790209	53791804	1.0	-	2	ID=g6721.t1.CDS5;Parent=g6721.t1
HiC_scaffold_15	gmst	CDS	53790548	53791804	291.566412	-	2	ID=g6721.t2.CDS5;Parent=g6721.t2
HiC_scaffold_15	gmst	exon	53790548	53791804	291.566412	-	2	ID=g6721.t2.exon5;Parent=g6721.t2
HiC_scaffold_15	AUGUSTUS	intron	53791805	53801274	1.0	-	.	ID=g6721.t1.intron5;Parent=g6721.t1
HiC_scaffold_15	gmst	intron	53791805	53801274	291.566412	-	0	ID=g6721.t2.intron5;Parent=g6721.t2
HiC_scaffold_15	AUGUSTUS	exon	53801275	53801407	.	-	.	ID=g6721.t1.exon6;Parent=g6721.t1
HiC_scaffold_15	AUGUSTUS	CDS	53801275	53801407	1.0	-	0	ID=g6721.t1.CDS6;Parent=g6721.t1
HiC_scaffold_15	gmst	CDS	53801275	53801407	291.566412	-	0	ID=g6721.t2.CDS6;Parent=g6721.t2
HiC_scaffold_15	gmst	exon	53801275	53801407	291.566412	-	0	ID=g6721.t2.exon6;Parent=g6721.t2
HiC_scaffold_15	AUGUSTUS	intron	53801408	53802652	1.0	-	.	ID=g6721.t1.intron6;Parent=g6721.t1
HiC_scaffold_15	gmst	intron	53801408	53802652	291.566412	-	0	ID=g6721.t2.intron6;Parent=g6721.t2
HiC_scaffold_15	AUGUSTUS	exon	53802653	53802700	.	-	.	ID=g6721.t1.exon7;Parent=g6721.t1
HiC_scaffold_15	AUGUSTUS	CDS	53802653	53802700	1.0	-	0	ID=g6721.t1.CDS7;Parent=g6721.t1
HiC_scaffold_15	gmst	CDS	53802653	53802700	291.566412	-	0	ID=g6721.t2.CDS7;Parent=g6721.t2
HiC_scaffold_15	gmst	exon	53802653	53802700	291.566412	-	0	ID=g6721.t2.exon7;Parent=g6721.t2
HiC_scaffold_15	AUGUSTUS	intron	53802701	53838576	1.0	-	.	ID=g6721.t1.intron7;Parent=g6721.t1
HiC_scaffold_15	gmst	intron	53802701	53838576	291.566412	-	0	ID=g6721.t2.intron7;Parent=g6721.t2
HiC_scaffold_15	AUGUSTUS	exon	53838577	53838669	.	-	.	ID=g6721.t1.exon8;Parent=g6721.t1
HiC_scaffold_15	AUGUSTUS	CDS	53838577	53838669	1.0	-	0	ID=g6721.t1.CDS8;Parent=g6721.t1
HiC_scaffold_15	gmst	CDS	53838577	53838669	291.566412	-	0	ID=g6721.t2.CDS8;Parent=g6721.t2
HiC_scaffold_15	gmst	exon	53838577	53838669	291.566412	-	0	ID=g6721.t2.exon8;Parent=g6721.t2
HiC_scaffold_15	AUGUSTUS	intron	53838670	53846355	1.0	-	.	ID=g6721.t1.intron8;Parent=g6721.t1
HiC_scaffold_15	gmst	intron	53838670	53846355	291.566412	-	0	ID=g6721.t2.intron8;Parent=g6721.t2
HiC_scaffold_15	AUGUSTUS	exon	53846356	53846471	.	-	.	ID=g6721.t1.exon9;Parent=g6721.t1
HiC_scaffold_15	AUGUSTUS	CDS	53846356	53846471	1.0	-	2	ID=g6721.t1.CDS9;Parent=g6721.t1
HiC_scaffold_15	gmst	CDS	53846356	53846471	291.566412	-	2	ID=g6721.t2.CDS9;Parent=g6721.t2
HiC_scaffold_15	gmst	exon	53846356	53846471	291.566412	-	2	ID=g6721.t2.exon9;Parent=g6721.t2
HiC_scaffold_15	AUGUSTUS	intron	53846472	53878031	1.0	-	.	ID=g6721.t1.intron9;Parent=g6721.t1
HiC_scaffold_15	gmst	intron	53846472	53878031	291.566412	-	0	ID=g6721.t2.intron9;Parent=g6721.t2
HiC_scaffold_15	AUGUSTUS	exon	53878032	53878394	.	-	.	ID=g6721.t1.exon10;Parent=g6721.t1
HiC_scaffold_15	AUGUSTUS	CDS	53878032	53878394	1.0	-	2	ID=g6721.t1.CDS10;Parent=g6721.t1
HiC_scaffold_15	gmst	CDS	53878032	53878394	291.566412	-	2	ID=g6721.t2.CDS10;Parent=g6721.t2
HiC_scaffold_15	gmst	exon	53878032	53878394	291.566412	-	2	ID=g6721.t2.exon10;Parent=g6721.t2
HiC_scaffold_15	AUGUSTUS	intron	53878395	53890592	1.0	-	.	ID=g6721.t1.intron10;Parent=g6721.t1
HiC_scaffold_15	gmst	intron	53878395	53890592	291.566412	-	0	ID=g6721.t2.intron10;Parent=g6721.t2
HiC_scaffold_15	AUGUSTUS	exon	53890593	53890686	.	-	.	ID=g6721.t1.exon11;Parent=g6721.t1
HiC_scaffold_15	AUGUSTUS	CDS	53890593	53890686	1.0	-	0	ID=g6721.t1.CDS11;Parent=g6721.t1
HiC_scaffold_15	gmst	CDS	53890593	53890686	291.566412	-	0	ID=g6721.t2.CDS11;Parent=g6721.t2
HiC_scaffold_15	gmst	exon	53890593	53890686	291.566412	-	0	ID=g6721.t2.exon11;Parent=g6721.t2
HiC_scaffold_15	AUGUSTUS	intron	53890687	53904079	1.0	-	.	ID=g6721.t1.intron11;Parent=g6721.t1
HiC_scaffold_15	gmst	intron	53890687	53904079	291.566412	-	0	ID=g6721.t2.intron11;Parent=g6721.t2
HiC_scaffold_15	AUGUSTUS	exon	53904080	53904195	.	-	.	ID=g6721.t1.exon12;Parent=g6721.t1
HiC_scaffold_15	AUGUSTUS	CDS	53904080	53904195	1.0	-	2	ID=g6721.t1.CDS12;Parent=g6721.t1
HiC_scaffold_15	gmst	CDS	53904080	53904195	291.566412	-	2	ID=g6721.t2.CDS12;Parent=g6721.t2
HiC_scaffold_15	gmst	exon	53904080	53904195	291.566412	-	2	ID=g6721.t2.exon12;Parent=g6721.t2
HiC_scaffold_15	AUGUSTUS	intron	53904196	53916558	1.0	-	.	ID=g6721.t1.intron12;Parent=g6721.t1
HiC_scaffold_15	gmst	intron	53904196	53916558	291.566412	-	0	ID=g6721.t2.intron12;Parent=g6721.t2
HiC_scaffold_15	AUGUSTUS	exon	53916559	53916679	.	-	.	ID=g6721.t1.exon13;Parent=g6721.t1
HiC_scaffold_15	AUGUSTUS	CDS	53916559	53916679	1.0	-	0	ID=g6721.t1.CDS13;Parent=g6721.t1
HiC_scaffold_15	gmst	CDS	53916559	53916679	291.566412	-	0	ID=g6721.t2.CDS13;Parent=g6721.t2
HiC_scaffold_15	gmst	exon	53916559	53916679	291.566412	-	0	ID=g6721.t2.exon13;Parent=g6721.t2
HiC_scaffold_15	AUGUSTUS	intron	53916680	53922849	1.0	-	.	ID=g6721.t1.intron13;Parent=g6721.t1
HiC_scaffold_15	gmst	intron	53916680	53922849	291.566412	-	0	ID=g6721.t2.intron13;Parent=g6721.t2
HiC_scaffold_15	AUGUSTUS	exon	53922850	53922885	.	-	.	ID=g6721.t1.exon14;Parent=g6721.t1
HiC_scaffold_15	AUGUSTUS	CDS	53922850	53922885	1.0	-	0	ID=g6721.t1.CDS14;Parent=g6721.t1
HiC_scaffold_15	gmst	CDS	53922850	53922885	291.566412	-	0	ID=g6721.t2.CDS14;Parent=g6721.t2
HiC_scaffold_15	gmst	exon	53922850	53922885	291.566412	-	0	ID=g6721.t2.exon14;Parent=g6721.t2
HiC_scaffold_15	AUGUSTUS	intron	53922886	53935909	1.0	-	.	ID=g6721.t1.intron14;Parent=g6721.t1
HiC_scaffold_15	gmst	intron	53922886	53935909	291.566412	-	0	ID=g6721.t2.intron14;Parent=g6721.t2
HiC_scaffold_15	AUGUSTUS	exon	53935910	53936014	.	-	.	ID=g6721.t1.exon15;Parent=g6721.t1
HiC_scaffold_15	AUGUSTUS	CDS	53935910	53936014	1.0	-	0	ID=g6721.t1.CDS15;Parent=g6721.t1
HiC_scaffold_15	gmst	CDS	53935910	53936014	291.566412	-	0	ID=g6721.t2.CDS15;Parent=g6721.t2
HiC_scaffold_15	gmst	exon	53935910	53936014	291.566412	-	0	ID=g6721.t2.exon15;Parent=g6721.t2
HiC_scaffold_15	AUGUSTUS	start_codon	53936012	53936014	.	-	0	ID=g6721.t1.start1;Parent=g6721.t1
HiC_scaffold_15	gmst	start_codon	53936012	53936014	291.566412	-	0	ID=g6721.t2.start1;Parent=g6721.t2
HiC_scaffold_15	AUGUSTUS	start_codon	53953348	53953350	.	+	0	ID=g6722.t2.start1;Parent=g6722.t2
HiC_scaffold_15	gmst	start_codon	53953348	53953350	113.229139	+	0	ID=g6722.t1.start1;Parent=g6722.t1
HiC_scaffold_15	AUGUSTUS	exon	53953348	53953406	.	+	.	ID=g6722.t2.exon1;Parent=g6722.t2
HiC_scaffold_15	AUGUSTUS	CDS	53953348	53953406	1.0	+	0	ID=g6722.t2.CDS1;Parent=g6722.t2
HiC_scaffold_15	gmst	CDS	53953348	53953406	113.229139	+	0	ID=g6722.t1.CDS1;Parent=g6722.t1
HiC_scaffold_15	gmst	exon	53953348	53953406	113.229139	+	0	ID=g6722.t1.exon1;Parent=g6722.t1
HiC_scaffold_15	gmst	gene	53953348	53969614	.	+	.	ID=g6722
HiC_scaffold_15	gmst	mRNA	53953348	53969614	.	+	.	ID=g6722.t1;Parent=g6722;em_target=9668.ENSMPUP00000013338;em_score=1294.5;em_evalue=0.0;em_tcov=.;em_OGs=COG5239@1|root,KOG0620@2759|Eukaryota,KOG2338@2759|Eukaryota,38G1V@33154|Opisthokonta,3B9ZN@33208|Metazoa,3CTPG@33213|Bilateria,481W4@7711|Chordata,4960B@7742|Vertebrata,3J1R4@40674|Mammalia,3EJU2@33554|Carnivora;em_COG_cat=K;em_desc=Angel homolog 2;em_max_annot_lvl=33208|Metazoa;em_Preferred_name=ANGEL2;em_KEGG_ko=ko:K18729;em_BRITE=ko00000,ko03019;em_PFAMs=Exo_endo_phos;em_GOs=GO:0003674,GO:0003676,GO:0003723,GO:0003729,GO:0003730,GO:0005488,GO:0005575,GO:0005622,GO:0005623,GO:0005634,GO:0005654,GO:0005737,GO:0007346,GO:0008150,GO:0009892,GO:0009893,GO:0009894,GO:0009895,GO:0010468,GO:0010604,GO:0010605,GO:0010608,GO:0010628,GO:0015030,GO:0016604,GO:0019219,GO:0019222,GO:0031323,GO:0031324,GO:0031329,GO:0031330,GO:0031974,GO:0031981,GO:0043226,GO:0043227,GO:0043229,GO:0043231,GO:0043233,GO:0043487,GO:0043488,GO:0043489,GO:0044422,GO:0044424,GO:0044428,GO:0044446,GO:0044451,GO:0044464,GO:0045786,GO:0045930,GO:0045934,GO:0048255,GO:0048518,GO:0048519,GO:0048523,GO:0050789,GO:0050794,GO:0051171,GO:0051172,GO:0051252,GO:0051253,GO:0051726,GO:0060255,GO:0061013,GO:0065007,GO:0065008,GO:0070013,GO:0070935,GO:0080090,GO:0097159,GO:1901363,GO:1902369,GO:1902373,GO:1903311,GO:1903312
HiC_scaffold_15	AUGUSTUS	mRNA	53953348	53969614	.	+	.	ID=g6722.t2;Parent=g6722;em_target=9668.ENSMPUP00000013338;em_score=1153.7;em_evalue=0.0;em_tcov=.;em_OGs=COG5239@1|root,KOG0620@2759|Eukaryota,KOG2338@2759|Eukaryota,38G1V@33154|Opisthokonta,3B9ZN@33208|Metazoa,3CTPG@33213|Bilateria,481W4@7711|Chordata,4960B@7742|Vertebrata,3J1R4@40674|Mammalia,3EJU2@33554|Carnivora;em_COG_cat=K;em_desc=Angel homolog 2;em_max_annot_lvl=33208|Metazoa;em_Preferred_name=ANGEL2;em_KEGG_ko=ko:K18729;em_BRITE=ko00000,ko03019;em_PFAMs=Exo_endo_phos;em_GOs=GO:0003674,GO:0003676,GO:0003723,GO:0003729,GO:0003730,GO:0005488,GO:0005575,GO:0005622,GO:0005623,GO:0005634,GO:0005654,GO:0005737,GO:0007346,GO:0008150,GO:0009892,GO:0009893,GO:0009894,GO:0009895,GO:0010468,GO:0010604,GO:0010605,GO:0010608,GO:0010628,GO:0015030,GO:0016604,GO:0019219,GO:0019222,GO:0031323,GO:0031324,GO:0031329,GO:0031330,GO:0031974,GO:0031981,GO:0043226,GO:0043227,GO:0043229,GO:0043231,GO:0043233,GO:0043487,GO:0043488,GO:0043489,GO:0044422,GO:0044424,GO:0044428,GO:0044446,GO:0044451,GO:0044464,GO:0045786,GO:0045930,GO:0045934,GO:0048255,GO:0048518,GO:0048519,GO:0048523,GO:0050789,GO:0050794,GO:0051171,GO:0051172,GO:0051252,GO:0051253,GO:0051726,GO:0060255,GO:0061013,GO:0065007,GO:0065008,GO:0070013,GO:0070935,GO:0080090,GO:0097159,GO:1901363,GO:1902369,GO:1902373,GO:1903311,GO:1903312
HiC_scaffold_15	AUGUSTUS	intron	53953407	53955563	1.0	+	.	ID=g6722.t2.intron1;Parent=g6722.t2
HiC_scaffold_15	gmst	intron	53953407	53955563	113.229139	+	0	ID=g6722.t1.intron1;Parent=g6722.t1
HiC_scaffold_15	AUGUSTUS	exon	53955564	53955635	.	+	.	ID=g6722.t2.exon2;Parent=g6722.t2
HiC_scaffold_15	AUGUSTUS	CDS	53955564	53955635	0.87	+	1	ID=g6722.t2.CDS2;Parent=g6722.t2
HiC_scaffold_15	gmst	CDS	53955564	53955889	113.229139	+	1	ID=g6722.t1.CDS2;Parent=g6722.t1
HiC_scaffold_15	gmst	exon	53955564	53955889	113.229139	+	1	ID=g6722.t1.exon2;Parent=g6722.t1
HiC_scaffold_15	AUGUSTUS	intron	53955636	53955764	0.79	+	.	ID=g6722.t2.intron2;Parent=g6722.t2
HiC_scaffold_15	AUGUSTUS	exon	53955765	53955889	.	+	.	ID=g6722.t2.exon3;Parent=g6722.t2
HiC_scaffold_15	AUGUSTUS	CDS	53955765	53955889	0.83	+	1	ID=g6722.t2.CDS3;Parent=g6722.t2
HiC_scaffold_15	AUGUSTUS	intron	53955890	53960616	1.0	+	.	ID=g6722.t2.intron3;Parent=g6722.t2
HiC_scaffold_15	gmst	intron	53955890	53960616	113.229139	+	0	ID=g6722.t1.intron2;Parent=g6722.t1
HiC_scaffold_15	AUGUSTUS	exon	53960617	53960873	.	+	.	ID=g6722.t2.exon4;Parent=g6722.t2
HiC_scaffold_15	AUGUSTUS	CDS	53960617	53960873	1.0	+	2	ID=g6722.t2.CDS4;Parent=g6722.t2
HiC_scaffold_15	gmst	CDS	53960617	53960873	113.229139	+	2	ID=g6722.t1.CDS3;Parent=g6722.t1
HiC_scaffold_15	gmst	exon	53960617	53960873	113.229139	+	2	ID=g6722.t1.exon3;Parent=g6722.t1
HiC_scaffold_15	AUGUSTUS	intron	53960874	53961535	1.0	+	.	ID=g6722.t2.intron4;Parent=g6722.t2
HiC_scaffold_15	gmst	intron	53960874	53961535	113.229139	+	0	ID=g6722.t1.intron3;Parent=g6722.t1
HiC_scaffold_15	AUGUSTUS	exon	53961536	53961605	.	+	.	ID=g6722.t2.exon5;Parent=g6722.t2
HiC_scaffold_15	AUGUSTUS	CDS	53961536	53961605	1.0	+	0	ID=g6722.t2.CDS5;Parent=g6722.t2
HiC_scaffold_15	gmst	CDS	53961536	53961605	113.229139	+	0	ID=g6722.t1.CDS4;Parent=g6722.t1
HiC_scaffold_15	gmst	exon	53961536	53961605	113.229139	+	0	ID=g6722.t1.exon4;Parent=g6722.t1
HiC_scaffold_15	AUGUSTUS	intron	53961606	53962737	1.0	+	.	ID=g6722.t2.intron5;Parent=g6722.t2
HiC_scaffold_15	gmst	intron	53961606	53962737	113.229139	+	0	ID=g6722.t1.intron4;Parent=g6722.t1
HiC_scaffold_15	AUGUSTUS	exon	53962738	53963159	.	+	.	ID=g6722.t2.exon6;Parent=g6722.t2
HiC_scaffold_15	AUGUSTUS	CDS	53962738	53963159	1.0	+	2	ID=g6722.t2.CDS6;Parent=g6722.t2
HiC_scaffold_15	gmst	CDS	53962738	53963159	113.229139	+	2	ID=g6722.t1.CDS5;Parent=g6722.t1
HiC_scaffold_15	gmst	exon	53962738	53963159	113.229139	+	2	ID=g6722.t1.exon5;Parent=g6722.t1
HiC_scaffold_15	AUGUSTUS	intron	53963160	53964068	1.0	+	.	ID=g6722.t2.intron6;Parent=g6722.t2
HiC_scaffold_15	gmst	intron	53963160	53964068	113.229139	+	0	ID=g6722.t1.intron5;Parent=g6722.t1
HiC_scaffold_15	AUGUSTUS	exon	53964069	53964195	.	+	.	ID=g6722.t2.exon7;Parent=g6722.t2
HiC_scaffold_15	AUGUSTUS	CDS	53964069	53964195	1.0	+	0	ID=g6722.t2.CDS7;Parent=g6722.t2
HiC_scaffold_15	gmst	CDS	53964069	53964195	113.229139	+	0	ID=g6722.t1.CDS6;Parent=g6722.t1
HiC_scaffold_15	gmst	exon	53964069	53964195	113.229139	+	0	ID=g6722.t1.exon6;Parent=g6722.t1
HiC_scaffold_15	AUGUSTUS	intron	53964196	53964603	1.0	+	.	ID=g6722.t2.intron7;Parent=g6722.t2
HiC_scaffold_15	gmst	intron	53964196	53964603	113.229139	+	0	ID=g6722.t1.intron6;Parent=g6722.t1
HiC_scaffold_15	AUGUSTUS	exon	53964604	53964661	.	+	.	ID=g6722.t2.exon8;Parent=g6722.t2
HiC_scaffold_15	AUGUSTUS	CDS	53964604	53964661	1.0	+	2	ID=g6722.t2.CDS8;Parent=g6722.t2
HiC_scaffold_15	gmst	CDS	53964604	53964661	113.229139	+	2	ID=g6722.t1.CDS7;Parent=g6722.t1
HiC_scaffold_15	gmst	exon	53964604	53964661	113.229139	+	2	ID=g6722.t1.exon7;Parent=g6722.t1
HiC_scaffold_15	AUGUSTUS	intron	53964662	53967446	1.0	+	.	ID=g6722.t2.intron8;Parent=g6722.t2
HiC_scaffold_15	gmst	intron	53964662	53967446	113.229139	+	0	ID=g6722.t1.intron7;Parent=g6722.t1
HiC_scaffold_15	AUGUSTUS	exon	53967447	53967610	.	+	.	ID=g6722.t2.exon9;Parent=g6722.t2
HiC_scaffold_15	AUGUSTUS	CDS	53967447	53967610	1.0	+	1	ID=g6722.t2.CDS9;Parent=g6722.t2
HiC_scaffold_15	gmst	CDS	53967447	53967610	113.229139	+	1	ID=g6722.t1.CDS8;Parent=g6722.t1
HiC_scaffold_15	gmst	exon	53967447	53967610	113.229139	+	1	ID=g6722.t1.exon8;Parent=g6722.t1
HiC_scaffold_15	AUGUSTUS	intron	53967611	53969462	1.0	+	.	ID=g6722.t2.intron9;Parent=g6722.t2
HiC_scaffold_15	gmst	intron	53967611	53969462	113.229139	+	0	ID=g6722.t1.intron8;Parent=g6722.t1
HiC_scaffold_15	AUGUSTUS	exon	53969463	53969614	.	+	.	ID=g6722.t2.exon10;Parent=g6722.t2
HiC_scaffold_15	AUGUSTUS	CDS	53969463	53969614	1.0	+	2	ID=g6722.t2.CDS10;Parent=g6722.t2
HiC_scaffold_15	gmst	CDS	53969463	53969614	113.229139	+	2	ID=g6722.t1.CDS9;Parent=g6722.t1
HiC_scaffold_15	gmst	exon	53969463	53969614	113.229139	+	2	ID=g6722.t1.exon9;Parent=g6722.t1
HiC_scaffold_15	AUGUSTUS	stop_codon	53969612	53969614	.	+	0	ID=g6722.t2.stop1;Parent=g6722.t2
HiC_scaffold_15	gmst	stop_codon	53969612	53969614	113.229139	+	0	ID=g6722.t1.stop1;Parent=g6722.t1
HiC_scaffold_15	AUGUSTUS	stop_codon	53975185	53975187	.	-	0	ID=g6723.t1.stop1;Parent=g6723.t1
HiC_scaffold_15	AUGUSTUS	exon	53975185	53975254	.	-	.	ID=g6723.t1.exon1;Parent=g6723.t1
HiC_scaffold_15	AUGUSTUS	CDS	53975185	53975254	1.0	-	1	ID=g6723.t1.CDS1;Parent=g6723.t1
HiC_scaffold_15	AUGUSTUS	gene	53975185	54010515	.	-	.	ID=g6723
HiC_scaffold_15	AUGUSTUS	mRNA	53975185	54010515	1.0	-	.	ID=g6723.t1;Parent=g6723;em_target=9685.ENSFCAP00000021429;em_score=805.2;em_evalue=1.7e-245;em_tcov=.;em_OGs=2BW4P@1|root,2QPPX@2759|Eukaryota,38H2B@33154|Opisthokonta,3BBXI@33208|Metazoa,3CRWH@33213|Bilateria,4899W@7711|Chordata,48W61@7742|Vertebrata,3JAJR@40674|Mammalia,3EHP6@33554|Carnivora;em_COG_cat=S;em_desc=Vasohibin 2;em_max_annot_lvl=33208|Metazoa;em_Preferred_name=VASH2;em_PFAMs=Vasohibin;em_GOs=GO:0000003,GO:0000768,GO:0001568,GO:0001701,GO:0001890,GO:0001892,GO:0001936,GO:0001938,GO:0001944,GO:0003006,GO:0005575,GO:0005622,GO:0005623,GO:0005737,GO:0006949,GO:0007275,GO:0008150,GO:0008284,GO:0009653,GO:0009790,GO:0009792,GO:0009987,GO:0016043,GO:0022414,GO:0022603,GO:0032501,GO:0032502,GO:0042127,GO:0043009,GO:0044424,GO:0044464,GO:0045026,GO:0045765,GO:0045766,GO:0048513,GO:0048518,GO:0048522,GO:0048568,GO:0048608,GO:0048646,GO:0048731,GO:0048856,GO:0050678,GO:0050679,GO:0050789,GO:0050793,GO:0050794,GO:0051094,GO:0051239,GO:0051240,GO:0060674,GO:0060711,GO:0060716,GO:0061024,GO:0061025,GO:0061458,GO:0065007,GO:0071840,GO:0072358,GO:0072359,GO:1901342,GO:1904018,GO:2000026
HiC_scaffold_15	AUGUSTUS	intron	53975255	53988348	1.0	-	.	ID=g6723.t1.intron1;Parent=g6723.t1
HiC_scaffold_15	AUGUSTUS	exon	53988349	53988464	.	-	.	ID=g6723.t1.exon2;Parent=g6723.t1
HiC_scaffold_15	AUGUSTUS	CDS	53988349	53988464	1.0	-	0	ID=g6723.t1.CDS2;Parent=g6723.t1
HiC_scaffold_15	AUGUSTUS	intron	53988465	53989665	1.0	-	.	ID=g6723.t1.intron2;Parent=g6723.t1
HiC_scaffold_15	AUGUSTUS	exon	53989666	53990047	.	-	.	ID=g6723.t1.exon3;Parent=g6723.t1
HiC_scaffold_15	AUGUSTUS	CDS	53989666	53990047	1.0	-	1	ID=g6723.t1.CDS3;Parent=g6723.t1
HiC_scaffold_15	AUGUSTUS	intron	53990048	53996081	1.0	-	.	ID=g6723.t1.intron3;Parent=g6723.t1
HiC_scaffold_15	AUGUSTUS	exon	53996082	53996156	.	-	.	ID=g6723.t1.exon4;Parent=g6723.t1
HiC_scaffold_15	AUGUSTUS	CDS	53996082	53996156	1.0	-	1	ID=g6723.t1.CDS4;Parent=g6723.t1
HiC_scaffold_15	AUGUSTUS	intron	53996157	53996948	1.0	-	.	ID=g6723.t1.intron4;Parent=g6723.t1
HiC_scaffold_15	AUGUSTUS	exon	53996949	53997005	.	-	.	ID=g6723.t1.exon5;Parent=g6723.t1
HiC_scaffold_15	AUGUSTUS	CDS	53996949	53997005	1.0	-	1	ID=g6723.t1.CDS5;Parent=g6723.t1
HiC_scaffold_15	AUGUSTUS	intron	53997006	54000974	1.0	-	.	ID=g6723.t1.intron5;Parent=g6723.t1
HiC_scaffold_15	AUGUSTUS	exon	54000975	54001063	.	-	.	ID=g6723.t1.exon6;Parent=g6723.t1
HiC_scaffold_15	AUGUSTUS	CDS	54000975	54001063	1.0	-	0	ID=g6723.t1.CDS6;Parent=g6723.t1
HiC_scaffold_15	AUGUSTUS	intron	54001064	54010239	1.0	-	.	ID=g6723.t1.intron6;Parent=g6723.t1
HiC_scaffold_15	AUGUSTUS	exon	54010240	54010515	.	-	.	ID=g6723.t1.exon7;Parent=g6723.t1
HiC_scaffold_15	AUGUSTUS	CDS	54010240	54010515	1.0	-	0	ID=g6723.t1.CDS7;Parent=g6723.t1
HiC_scaffold_15	AUGUSTUS	start_codon	54010513	54010515	.	-	0	ID=g6723.t1.start1;Parent=g6723.t1
HiC_scaffold_15	AUGUSTUS	stop_codon	54043224	54043226	.	-	0	ID=g6724.t1.stop1;Parent=g6724.t1
HiC_scaffold_15	AUGUSTUS	exon	54043224	54043301	.	-	.	ID=g6724.t1.exon1;Parent=g6724.t1
HiC_scaffold_15	AUGUSTUS	CDS	54043224	54043301	1.0	-	0	ID=g6724.t1.CDS1;Parent=g6724.t1
HiC_scaffold_15	AUGUSTUS	gene	54043224	54069999	.	-	.	ID=g6724
HiC_scaffold_15	AUGUSTUS	mRNA	54043224	54069999	1.0	-	.	ID=g6724.t1;Parent=g6724;em_target=9668.ENSMPUP00000013313;em_score=1216.9;em_evalue=0.0;em_tcov=.;em_OGs=KOG2563@1|root,KOG2563@2759|Eukaryota,38GTZ@33154|Opisthokonta,3BA29@33208|Metazoa,3CYWF@33213|Bilateria,47ZY1@7711|Chordata,49013@7742|Vertebrata,3J6BW@40674|Mammalia,3EUTN@33554|Carnivora;em_COG_cat=S;em_desc=feline leukemia virus subgroup C;em_max_annot_lvl=33208|Metazoa;em_Preferred_name=FLVCR1;em_KEGG_ko=ko:K08220;em_BRITE=ko00000,ko02000;em_KEGG_TC=2.A.1.28.1,2.A.1.28.4;em_PFAMs=MFS_1;em_GOs=GO:0001501,GO:0001568,GO:0001701,GO:0001944,GO:0002262,GO:0002376,GO:0002520,GO:0003674,GO:0005215,GO:0005575,GO:0005622,GO:0005623,GO:0005737,GO:0005739,GO:0005886,GO:0005887,GO:0006810,GO:0006839,GO:0006873,GO:0006875,GO:0006879,GO:0007275,GO:0008150,GO:0009653,GO:0009790,GO:0009792,GO:0009887,GO:0009987,GO:0010171,GO:0015232,GO:0015886,GO:0016020,GO:0016021,GO:0019725,GO:0022857,GO:0030003,GO:0030097,GO:0030099,GO:0030154,GO:0030218,GO:0030326,GO:0031224,GO:0031226,GO:0032501,GO:0032502,GO:0034101,GO:0035107,GO:0035108,GO:0035113,GO:0035264,GO:0040007,GO:0040008,GO:0042592,GO:0042733,GO:0043009,GO:0043226,GO:0043227,GO:0043229,GO:0043231,GO:0044424,GO:0044425,GO:0044444,GO:0044459,GO:0044464,GO:0046620,GO:0046916,GO:0048513,GO:0048534,GO:0048536,GO:0048562,GO:0048568,GO:0048589,GO:0048598,GO:0048638,GO:0048704,GO:0048705,GO:0048706,GO:0048731,GO:0048736,GO:0048856,GO:0048869,GO:0048872,GO:0048878,GO:0050789,GO:0050793,GO:0050801,GO:0051179,GO:0051181,GO:0051184,GO:0051234,GO:0051239,GO:0055065,GO:0055072,GO:0055076,GO:0055080,GO:0055082,GO:0055085,GO:0060173,GO:0060322,GO:0060323,GO:0065007,GO:0065008,GO:0071702,GO:0071705,GO:0071944,GO:0072358,GO:0072359,GO:0097037,GO:0098771,GO:1901678
HiC_scaffold_15	AUGUSTUS	intron	54043302	54043457	1.0	-	.	ID=g6724.t1.intron1;Parent=g6724.t1
HiC_scaffold_15	AUGUSTUS	exon	54043458	54043525	.	-	.	ID=g6724.t1.exon2;Parent=g6724.t1
HiC_scaffold_15	AUGUSTUS	CDS	54043458	54043525	1.0	-	2	ID=g6724.t1.CDS2;Parent=g6724.t1
HiC_scaffold_15	AUGUSTUS	intron	54043526	54044875	1.0	-	.	ID=g6724.t1.intron2;Parent=g6724.t1
HiC_scaffold_15	AUGUSTUS	exon	54044876	54044987	.	-	.	ID=g6724.t1.exon3;Parent=g6724.t1
HiC_scaffold_15	AUGUSTUS	CDS	54044876	54044987	1.0	-	0	ID=g6724.t1.CDS3;Parent=g6724.t1
HiC_scaffold_15	AUGUSTUS	intron	54044988	54045195	1.0	-	.	ID=g6724.t1.intron3;Parent=g6724.t1
HiC_scaffold_15	AUGUSTUS	exon	54045196	54045301	.	-	.	ID=g6724.t1.exon4;Parent=g6724.t1
HiC_scaffold_15	AUGUSTUS	CDS	54045196	54045301	1.0	-	1	ID=g6724.t1.CDS4;Parent=g6724.t1
HiC_scaffold_15	AUGUSTUS	intron	54045302	54046035	1.0	-	.	ID=g6724.t1.intron4;Parent=g6724.t1
HiC_scaffold_15	AUGUSTUS	exon	54046036	54046146	.	-	.	ID=g6724.t1.exon5;Parent=g6724.t1
HiC_scaffold_15	AUGUSTUS	CDS	54046036	54046146	1.0	-	1	ID=g6724.t1.CDS5;Parent=g6724.t1
HiC_scaffold_15	AUGUSTUS	intron	54046147	54050297	1.0	-	.	ID=g6724.t1.intron5;Parent=g6724.t1
HiC_scaffold_15	AUGUSTUS	exon	54050298	54050401	.	-	.	ID=g6724.t1.exon6;Parent=g6724.t1
HiC_scaffold_15	AUGUSTUS	CDS	54050298	54050401	1.0	-	0	ID=g6724.t1.CDS6;Parent=g6724.t1
HiC_scaffold_15	AUGUSTUS	intron	54050402	54051427	1.0	-	.	ID=g6724.t1.intron6;Parent=g6724.t1
HiC_scaffold_15	AUGUSTUS	exon	54051428	54051495	.	-	.	ID=g6724.t1.exon7;Parent=g6724.t1
HiC_scaffold_15	AUGUSTUS	CDS	54051428	54051495	1.0	-	2	ID=g6724.t1.CDS7;Parent=g6724.t1
HiC_scaffold_15	AUGUSTUS	intron	54051496	54058430	1.0	-	.	ID=g6724.t1.intron7;Parent=g6724.t1
HiC_scaffold_15	AUGUSTUS	exon	54058431	54058571	.	-	.	ID=g6724.t1.exon8;Parent=g6724.t1
HiC_scaffold_15	AUGUSTUS	CDS	54058431	54058571	1.0	-	2	ID=g6724.t1.CDS8;Parent=g6724.t1
HiC_scaffold_15	AUGUSTUS	intron	54058572	54064341	1.0	-	.	ID=g6724.t1.intron8;Parent=g6724.t1
HiC_scaffold_15	AUGUSTUS	exon	54064342	54064486	.	-	.	ID=g6724.t1.exon9;Parent=g6724.t1
HiC_scaffold_15	AUGUSTUS	CDS	54064342	54064486	1.0	-	0	ID=g6724.t1.CDS9;Parent=g6724.t1
HiC_scaffold_15	AUGUSTUS	intron	54064487	54069261	1.0	-	.	ID=g6724.t1.intron9;Parent=g6724.t1
HiC_scaffold_15	AUGUSTUS	exon	54069262	54069999	.	-	.	ID=g6724.t1.exon10;Parent=g6724.t1
HiC_scaffold_15	AUGUSTUS	CDS	54069262	54069999	1.0	-	0	ID=g6724.t1.CDS10;Parent=g6724.t1
HiC_scaffold_15	AUGUSTUS	start_codon	54069997	54069999	.	-	0	ID=g6724.t1.start1;Parent=g6724.t1
HiC_scaffold_15	AUGUSTUS	start_codon	54104912	54104914	.	+	0	ID=g6725.t1.start1;Parent=g6725.t1
HiC_scaffold_15	AUGUSTUS	exon	54104912	54105188	.	+	.	ID=g6725.t1.exon1;Parent=g6725.t1
HiC_scaffold_15	AUGUSTUS	CDS	54104912	54105188	1.0	+	0	ID=g6725.t1.CDS1;Parent=g6725.t1
HiC_scaffold_15	AUGUSTUS	gene	54104912	54109539	.	+	.	ID=g6725
HiC_scaffold_15	AUGUSTUS	mRNA	54104912	54109539	1.0	+	.	ID=g6725.t1;Parent=g6725;em_target=9707.XP_004414533.1;em_score=187.6;em_evalue=4.9e-59;em_tcov=.;em_OGs=2EZY7@1|root,2T16S@2759|Eukaryota,3A7ZE@33154|Opisthokonta,3BSWU@33208|Metazoa,3D9BG@33213|Bilateria,48G0A@7711|Chordata,49CQS@7742|Vertebrata,3JHZ0@40674|Mammalia,3EVVY@33554|Carnivora;em_COG_cat=S;em_desc=UPF0732 protein C1orf227 homolog;em_max_annot_lvl=33208|Metazoa;em_Preferred_name=SPATA45
HiC_scaffold_15	AUGUSTUS	intron	54105189	54109519	1.0	+	.	ID=g6725.t1.intron1;Parent=g6725.t1
HiC_scaffold_15	AUGUSTUS	exon	54109520	54109539	.	+	.	ID=g6725.t1.exon2;Parent=g6725.t1
HiC_scaffold_15	AUGUSTUS	CDS	54109520	54109539	1.0	+	2	ID=g6725.t1.CDS2;Parent=g6725.t1
HiC_scaffold_15	AUGUSTUS	stop_codon	54109537	54109539	.	+	0	ID=g6725.t1.stop1;Parent=g6725.t1
HiC_scaffold_15	AUGUSTUS	stop_codon	54120130	54120132	.	-	0	ID=g6726.t1.stop1;Parent=g6726.t1
HiC_scaffold_15	AUGUSTUS	stop_codon	54120130	54120132	.	-	0	ID=g6726.t2.stop1;Parent=g6726.t2
HiC_scaffold_15	AUGUSTUS	stop_codon	54120130	54120132	.	-	0	ID=g6726.t3.stop1;Parent=g6726.t3
HiC_scaffold_15	gmst	stop_codon	54120130	54120132	43.876277	-	0	ID=g6726.t4.stop1;Parent=g6726.t4
HiC_scaffold_15	AUGUSTUS	exon	54120130	54120273	.	-	.	ID=g6726.t1.exon1;Parent=g6726.t1
HiC_scaffold_15	AUGUSTUS	exon	54120130	54120273	.	-	.	ID=g6726.t2.exon1;Parent=g6726.t2
HiC_scaffold_15	AUGUSTUS	exon	54120130	54120273	.	-	.	ID=g6726.t3.exon1;Parent=g6726.t3
HiC_scaffold_15	AUGUSTUS	CDS	54120130	54120273	1.0	-	0	ID=g6726.t1.CDS1;Parent=g6726.t1
HiC_scaffold_15	AUGUSTUS	CDS	54120130	54120273	1.0	-	0	ID=g6726.t2.CDS1;Parent=g6726.t2
HiC_scaffold_15	AUGUSTUS	CDS	54120130	54120273	1.0	-	0	ID=g6726.t3.CDS1;Parent=g6726.t3
HiC_scaffold_15	gmst	CDS	54120130	54120273	43.876277	-	0	ID=g6726.t4.CDS1;Parent=g6726.t4
HiC_scaffold_15	gmst	exon	54120130	54120273	43.876277	-	0	ID=g6726.t4.exon1;Parent=g6726.t4
HiC_scaffold_15	AUGUSTUS	gene	54120130	54140902	.	-	.	ID=g6726
HiC_scaffold_15	gmst	mRNA	54120130	54140902	.	-	.	ID=g6726.t4;Parent=g6726;em_target=9668.ENSMPUP00000013307;em_score=520.3;em_evalue=2.8e-159;em_tcov=.;em_OGs=COG0084@1|root,KOG3020@2759|Eukaryota,38GNW@33154|Opisthokonta,3BDHE@33208|Metazoa,3CZ5B@33213|Bilateria,4809E@7711|Chordata,48UZV@7742|Vertebrata,3JDDR@40674|Mammalia,3EGXU@33554|Carnivora;em_COG_cat=L;em_desc=TatD DNase domain containing 3;em_max_annot_lvl=33208|Metazoa;em_Preferred_name=TATDN3;em_KEGG_ko=ko:K03424;em_BRITE=ko00000,ko01000;em_PFAMs=TatD_DNase;em_GOs=
HiC_scaffold_15	AUGUSTUS	mRNA	54120130	54140902	1.0	-	.	ID=g6726.t1;Parent=g6726;em_target=9668.ENSMPUP00000013307;em_score=587.3;em_evalue=1.4e-179;em_tcov=.;em_OGs=COG0084@1|root,KOG3020@2759|Eukaryota,38GNW@33154|Opisthokonta,3BDHE@33208|Metazoa,3CZ5B@33213|Bilateria,4809E@7711|Chordata,48UZV@7742|Vertebrata,3JDDR@40674|Mammalia,3EGXU@33554|Carnivora;em_COG_cat=L;em_desc=TatD DNase domain containing 3;em_max_annot_lvl=33208|Metazoa;em_Preferred_name=TATDN3;em_KEGG_ko=ko:K03424;em_BRITE=ko00000,ko01000;em_PFAMs=TatD_DNase;em_GOs=
HiC_scaffold_15	AUGUSTUS	mRNA	54120130	54140902	1.0	-	.	ID=g6726.t2;Parent=g6726;em_target=9668.ENSMPUP00000013307;em_score=581.7;em_evalue=7e-178;em_tcov=.;em_OGs=COG0084@1|root,KOG3020@2759|Eukaryota,38GNW@33154|Opisthokonta,3BDHE@33208|Metazoa,3CZ5B@33213|Bilateria,4809E@7711|Chordata,48UZV@7742|Vertebrata,3JDDR@40674|Mammalia,3EGXU@33554|Carnivora;em_COG_cat=L;em_desc=TatD DNase domain containing 3;em_max_annot_lvl=33208|Metazoa;em_Preferred_name=TATDN3;em_KEGG_ko=ko:K03424;em_BRITE=ko00000,ko01000;em_PFAMs=TatD_DNase;em_GOs=
HiC_scaffold_15	AUGUSTUS	mRNA	54120130	54140902	1.0	-	.	ID=g6726.t3;Parent=g6726;em_target=9668.ENSMPUP00000013307;em_score=514.7;em_evalue=1.4e-157;em_tcov=.;em_OGs=COG0084@1|root,KOG3020@2759|Eukaryota,38GNW@33154|Opisthokonta,3BDHE@33208|Metazoa,3CZ5B@33213|Bilateria,4809E@7711|Chordata,48UZV@7742|Vertebrata,3JDDR@40674|Mammalia,3EGXU@33554|Carnivora;em_COG_cat=L;em_desc=TatD DNase domain containing 3;em_max_annot_lvl=33208|Metazoa;em_Preferred_name=TATDN3;em_KEGG_ko=ko:K03424;em_BRITE=ko00000,ko01000;em_PFAMs=TatD_DNase;em_GOs=
HiC_scaffold_15	AUGUSTUS	intron	54120274	54122647	1.0	-	.	ID=g6726.t1.intron1;Parent=g6726.t1
HiC_scaffold_15	AUGUSTUS	intron	54120274	54122647	1.0	-	.	ID=g6726.t2.intron1;Parent=g6726.t2
HiC_scaffold_15	AUGUSTUS	intron	54120274	54122647	1.0	-	.	ID=g6726.t3.intron1;Parent=g6726.t3
HiC_scaffold_15	gmst	intron	54120274	54122647	43.876277	-	0	ID=g6726.t4.intron1;Parent=g6726.t4
HiC_scaffold_15	AUGUSTUS	exon	54122648	54122725	.	-	.	ID=g6726.t1.exon2;Parent=g6726.t1
HiC_scaffold_15	AUGUSTUS	CDS	54122648	54122725	1.0	-	0	ID=g6726.t1.CDS2;Parent=g6726.t1
HiC_scaffold_15	gmst	CDS	54122648	54122725	43.876277	-	0	ID=g6726.t4.CDS2;Parent=g6726.t4
HiC_scaffold_15	gmst	exon	54122648	54122725	43.876277	-	0	ID=g6726.t4.exon2;Parent=g6726.t4
HiC_scaffold_15	AUGUSTUS	exon	54122648	54122728	.	-	.	ID=g6726.t2.exon2;Parent=g6726.t2
HiC_scaffold_15	AUGUSTUS	exon	54122648	54122728	.	-	.	ID=g6726.t3.exon2;Parent=g6726.t3
HiC_scaffold_15	AUGUSTUS	CDS	54122648	54122728	1.0	-	0	ID=g6726.t2.CDS2;Parent=g6726.t2
HiC_scaffold_15	AUGUSTUS	CDS	54122648	54122728	1.0	-	0	ID=g6726.t3.CDS2;Parent=g6726.t3
HiC_scaffold_15	AUGUSTUS	intron	54122726	54128422	1.0	-	.	ID=g6726.t1.intron2;Parent=g6726.t1
HiC_scaffold_15	gmst	intron	54122726	54128422	43.876277	-	0	ID=g6726.t4.intron2;Parent=g6726.t4
HiC_scaffold_15	AUGUSTUS	intron	54122729	54128422	1.0	-	.	ID=g6726.t2.intron2;Parent=g6726.t2
HiC_scaffold_15	AUGUSTUS	intron	54122729	54128422	1.0	-	.	ID=g6726.t3.intron2;Parent=g6726.t3
HiC_scaffold_15	AUGUSTUS	exon	54128423	54128535	.	-	.	ID=g6726.t1.exon3;Parent=g6726.t1
HiC_scaffold_15	AUGUSTUS	exon	54128423	54128535	.	-	.	ID=g6726.t2.exon3;Parent=g6726.t2
HiC_scaffold_15	AUGUSTUS	exon	54128423	54128535	.	-	.	ID=g6726.t3.exon3;Parent=g6726.t3
HiC_scaffold_15	AUGUSTUS	CDS	54128423	54128535	1.0	-	2	ID=g6726.t1.CDS3;Parent=g6726.t1
HiC_scaffold_15	AUGUSTUS	CDS	54128423	54128535	1.0	-	2	ID=g6726.t2.CDS3;Parent=g6726.t2
HiC_scaffold_15	AUGUSTUS	CDS	54128423	54128535	1.0	-	2	ID=g6726.t3.CDS3;Parent=g6726.t3
HiC_scaffold_15	gmst	CDS	54128423	54128535	43.876277	-	2	ID=g6726.t4.CDS3;Parent=g6726.t4
HiC_scaffold_15	gmst	exon	54128423	54128535	43.876277	-	2	ID=g6726.t4.exon3;Parent=g6726.t4
HiC_scaffold_15	AUGUSTUS	intron	54128536	54130105	1.0	-	.	ID=g6726.t1.intron3;Parent=g6726.t1
HiC_scaffold_15	AUGUSTUS	intron	54128536	54130105	1.0	-	.	ID=g6726.t2.intron3;Parent=g6726.t2
HiC_scaffold_15	AUGUSTUS	intron	54128536	54130105	1.0	-	.	ID=g6726.t3.intron3;Parent=g6726.t3
HiC_scaffold_15	gmst	intron	54128536	54130105	43.876277	-	0	ID=g6726.t4.intron3;Parent=g6726.t4
HiC_scaffold_15	AUGUSTUS	exon	54130106	54130161	.	-	.	ID=g6726.t1.exon4;Parent=g6726.t1
HiC_scaffold_15	AUGUSTUS	exon	54130106	54130161	.	-	.	ID=g6726.t2.exon4;Parent=g6726.t2
HiC_scaffold_15	AUGUSTUS	exon	54130106	54130161	.	-	.	ID=g6726.t3.exon4;Parent=g6726.t3
HiC_scaffold_15	AUGUSTUS	CDS	54130106	54130161	1.0	-	1	ID=g6726.t1.CDS4;Parent=g6726.t1
HiC_scaffold_15	AUGUSTUS	CDS	54130106	54130161	1.0	-	1	ID=g6726.t2.CDS4;Parent=g6726.t2
HiC_scaffold_15	AUGUSTUS	CDS	54130106	54130161	1.0	-	1	ID=g6726.t3.CDS4;Parent=g6726.t3
HiC_scaffold_15	gmst	CDS	54130106	54130161	43.876277	-	1	ID=g6726.t4.CDS4;Parent=g6726.t4
HiC_scaffold_15	gmst	exon	54130106	54130161	43.876277	-	1	ID=g6726.t4.exon4;Parent=g6726.t4
HiC_scaffold_15	AUGUSTUS	intron	54130162	54130325	1.0	-	.	ID=g6726.t1.intron4;Parent=g6726.t1
HiC_scaffold_15	AUGUSTUS	intron	54130162	54130325	1.0	-	.	ID=g6726.t2.intron4;Parent=g6726.t2
HiC_scaffold_15	AUGUSTUS	intron	54130162	54130325	1.0	-	.	ID=g6726.t3.intron4;Parent=g6726.t3
HiC_scaffold_15	gmst	intron	54130162	54130325	43.876277	-	0	ID=g6726.t4.intron4;Parent=g6726.t4
HiC_scaffold_15	AUGUSTUS	exon	54130326	54130435	.	-	.	ID=g6726.t1.exon5;Parent=g6726.t1
HiC_scaffold_15	AUGUSTUS	exon	54130326	54130435	.	-	.	ID=g6726.t2.exon5;Parent=g6726.t2
HiC_scaffold_15	AUGUSTUS	exon	54130326	54130435	.	-	.	ID=g6726.t3.exon5;Parent=g6726.t3
HiC_scaffold_15	AUGUSTUS	CDS	54130326	54130435	1.0	-	0	ID=g6726.t1.CDS5;Parent=g6726.t1
HiC_scaffold_15	AUGUSTUS	CDS	54130326	54130435	1.0	-	0	ID=g6726.t2.CDS5;Parent=g6726.t2
HiC_scaffold_15	AUGUSTUS	CDS	54130326	54130435	1.0	-	0	ID=g6726.t3.CDS5;Parent=g6726.t3
HiC_scaffold_15	gmst	CDS	54130326	54130435	43.876277	-	0	ID=g6726.t4.CDS5;Parent=g6726.t4
HiC_scaffold_15	gmst	exon	54130326	54130435	43.876277	-	0	ID=g6726.t4.exon5;Parent=g6726.t4
HiC_scaffold_15	AUGUSTUS	intron	54130436	54131705	1.0	-	.	ID=g6726.t1.intron5;Parent=g6726.t1
HiC_scaffold_15	AUGUSTUS	intron	54130436	54131705	1.0	-	.	ID=g6726.t2.intron5;Parent=g6726.t2
HiC_scaffold_15	AUGUSTUS	intron	54130436	54137232	1.0	-	.	ID=g6726.t3.intron5;Parent=g6726.t3
HiC_scaffold_15	gmst	intron	54130436	54137232	43.876277	-	0	ID=g6726.t4.intron5;Parent=g6726.t4
HiC_scaffold_15	AUGUSTUS	exon	54131706	54131768	.	-	.	ID=g6726.t1.exon6;Parent=g6726.t1
HiC_scaffold_15	AUGUSTUS	exon	54131706	54131768	.	-	.	ID=g6726.t2.exon6;Parent=g6726.t2
HiC_scaffold_15	AUGUSTUS	CDS	54131706	54131768	1.0	-	0	ID=g6726.t1.CDS6;Parent=g6726.t1
HiC_scaffold_15	AUGUSTUS	CDS	54131706	54131768	1.0	-	0	ID=g6726.t2.CDS6;Parent=g6726.t2
HiC_scaffold_15	AUGUSTUS	intron	54131769	54137232	1.0	-	.	ID=g6726.t1.intron6;Parent=g6726.t1
HiC_scaffold_15	AUGUSTUS	intron	54131769	54137232	1.0	-	.	ID=g6726.t2.intron6;Parent=g6726.t2
HiC_scaffold_15	AUGUSTUS	exon	54137233	54137317	.	-	.	ID=g6726.t1.exon7;Parent=g6726.t1
HiC_scaffold_15	AUGUSTUS	exon	54137233	54137317	.	-	.	ID=g6726.t2.exon7;Parent=g6726.t2
HiC_scaffold_15	AUGUSTUS	exon	54137233	54137317	.	-	.	ID=g6726.t3.exon6;Parent=g6726.t3
HiC_scaffold_15	AUGUSTUS	CDS	54137233	54137317	1.0	-	1	ID=g6726.t1.CDS7;Parent=g6726.t1
HiC_scaffold_15	AUGUSTUS	CDS	54137233	54137317	1.0	-	1	ID=g6726.t2.CDS7;Parent=g6726.t2
HiC_scaffold_15	AUGUSTUS	CDS	54137233	54137317	1.0	-	1	ID=g6726.t3.CDS6;Parent=g6726.t3
HiC_scaffold_15	gmst	CDS	54137233	54137317	43.876277	-	1	ID=g6726.t4.CDS6;Parent=g6726.t4
HiC_scaffold_15	gmst	exon	54137233	54137317	43.876277	-	1	ID=g6726.t4.exon6;Parent=g6726.t4
HiC_scaffold_15	AUGUSTUS	intron	54137318	54138158	1.0	-	.	ID=g6726.t1.intron7;Parent=g6726.t1
HiC_scaffold_15	AUGUSTUS	intron	54137318	54138158	1.0	-	.	ID=g6726.t2.intron7;Parent=g6726.t2
HiC_scaffold_15	AUGUSTUS	intron	54137318	54138158	1.0	-	.	ID=g6726.t3.intron6;Parent=g6726.t3
HiC_scaffold_15	gmst	intron	54137318	54138158	43.876277	-	0	ID=g6726.t4.intron6;Parent=g6726.t4
HiC_scaffold_15	AUGUSTUS	exon	54138159	54138232	.	-	.	ID=g6726.t1.exon8;Parent=g6726.t1
HiC_scaffold_15	AUGUSTUS	exon	54138159	54138232	.	-	.	ID=g6726.t2.exon8;Parent=g6726.t2
HiC_scaffold_15	AUGUSTUS	exon	54138159	54138232	.	-	.	ID=g6726.t3.exon7;Parent=g6726.t3
HiC_scaffold_15	AUGUSTUS	CDS	54138159	54138232	1.0	-	0	ID=g6726.t1.CDS8;Parent=g6726.t1
HiC_scaffold_15	AUGUSTUS	CDS	54138159	54138232	1.0	-	0	ID=g6726.t2.CDS8;Parent=g6726.t2
HiC_scaffold_15	AUGUSTUS	CDS	54138159	54138232	1.0	-	0	ID=g6726.t3.CDS7;Parent=g6726.t3
HiC_scaffold_15	gmst	CDS	54138159	54138232	43.876277	-	0	ID=g6726.t4.CDS7;Parent=g6726.t4
HiC_scaffold_15	gmst	exon	54138159	54138232	43.876277	-	0	ID=g6726.t4.exon7;Parent=g6726.t4
HiC_scaffold_15	AUGUSTUS	intron	54138233	54139136	1.0	-	.	ID=g6726.t1.intron8;Parent=g6726.t1
HiC_scaffold_15	AUGUSTUS	intron	54138233	54139136	1.0	-	.	ID=g6726.t2.intron8;Parent=g6726.t2
HiC_scaffold_15	AUGUSTUS	intron	54138233	54139136	1.0	-	.	ID=g6726.t3.intron7;Parent=g6726.t3
HiC_scaffold_15	gmst	intron	54138233	54139136	43.876277	-	0	ID=g6726.t4.intron7;Parent=g6726.t4
HiC_scaffold_15	AUGUSTUS	exon	54139137	54139169	.	-	.	ID=g6726.t1.exon9;Parent=g6726.t1
HiC_scaffold_15	AUGUSTUS	exon	54139137	54139169	.	-	.	ID=g6726.t2.exon9;Parent=g6726.t2
HiC_scaffold_15	AUGUSTUS	exon	54139137	54139169	.	-	.	ID=g6726.t3.exon8;Parent=g6726.t3
HiC_scaffold_15	AUGUSTUS	CDS	54139137	54139169	1.0	-	0	ID=g6726.t1.CDS9;Parent=g6726.t1
HiC_scaffold_15	AUGUSTUS	CDS	54139137	54139169	1.0	-	0	ID=g6726.t2.CDS9;Parent=g6726.t2
HiC_scaffold_15	AUGUSTUS	CDS	54139137	54139169	1.0	-	0	ID=g6726.t3.CDS8;Parent=g6726.t3
HiC_scaffold_15	gmst	CDS	54139137	54139169	43.876277	-	0	ID=g6726.t4.CDS8;Parent=g6726.t4
HiC_scaffold_15	gmst	exon	54139137	54139169	43.876277	-	0	ID=g6726.t4.exon8;Parent=g6726.t4
HiC_scaffold_15	AUGUSTUS	intron	54139170	54140836	1.0	-	.	ID=g6726.t1.intron9;Parent=g6726.t1
HiC_scaffold_15	AUGUSTUS	intron	54139170	54140836	1.0	-	.	ID=g6726.t2.intron9;Parent=g6726.t2
HiC_scaffold_15	AUGUSTUS	intron	54139170	54140836	1.0	-	.	ID=g6726.t3.intron8;Parent=g6726.t3
HiC_scaffold_15	gmst	intron	54139170	54140836	43.876277	-	0	ID=g6726.t4.intron8;Parent=g6726.t4
HiC_scaffold_15	AUGUSTUS	exon	54140837	54140902	.	-	.	ID=g6726.t1.exon10;Parent=g6726.t1
HiC_scaffold_15	AUGUSTUS	exon	54140837	54140902	.	-	.	ID=g6726.t2.exon10;Parent=g6726.t2
HiC_scaffold_15	AUGUSTUS	exon	54140837	54140902	.	-	.	ID=g6726.t3.exon9;Parent=g6726.t3
HiC_scaffold_15	AUGUSTUS	CDS	54140837	54140902	1.0	-	0	ID=g6726.t1.CDS10;Parent=g6726.t1
HiC_scaffold_15	AUGUSTUS	CDS	54140837	54140902	1.0	-	0	ID=g6726.t2.CDS10;Parent=g6726.t2
HiC_scaffold_15	AUGUSTUS	CDS	54140837	54140902	1.0	-	0	ID=g6726.t3.CDS9;Parent=g6726.t3
HiC_scaffold_15	gmst	CDS	54140837	54140902	43.876277	-	0	ID=g6726.t4.CDS9;Parent=g6726.t4
HiC_scaffold_15	gmst	exon	54140837	54140902	43.876277	-	0	ID=g6726.t4.exon9;Parent=g6726.t4
HiC_scaffold_15	AUGUSTUS	start_codon	54140900	54140902	.	-	0	ID=g6726.t1.start1;Parent=g6726.t1
HiC_scaffold_15	AUGUSTUS	start_codon	54140900	54140902	.	-	0	ID=g6726.t2.start1;Parent=g6726.t2
HiC_scaffold_15	AUGUSTUS	start_codon	54140900	54140902	.	-	0	ID=g6726.t3.start1;Parent=g6726.t3
HiC_scaffold_15	gmst	start_codon	54140900	54140902	43.876277	-	0	ID=g6726.t4.start1;Parent=g6726.t4
HiC_scaffold_15	AUGUSTUS	start_codon	54141056	54141058	.	+	0	ID=g6727.t2.start1;Parent=g6727.t2
HiC_scaffold_15	gmst	start_codon	54141056	54141058	69.340514	+	0	ID=g6727.t1.start1;Parent=g6727.t1
HiC_scaffold_15	AUGUSTUS	exon	54141056	54141286	.	+	.	ID=g6727.t2.exon1;Parent=g6727.t2
HiC_scaffold_15	AUGUSTUS	CDS	54141056	54141286	1.0	+	0	ID=g6727.t2.CDS1;Parent=g6727.t2
HiC_scaffold_15	gmst	CDS	54141056	54141286	69.340514	+	0	ID=g6727.t1.CDS1;Parent=g6727.t1
HiC_scaffold_15	gmst	exon	54141056	54141286	69.340514	+	0	ID=g6727.t1.exon1;Parent=g6727.t1
HiC_scaffold_15	gmst	mRNA	54141056	54151065	.	+	.	ID=g6727.t1;Parent=g6727;em_target=9668.ENSMPUP00000013292;em_score=346.3;em_evalue=1.6e-106;em_tcov=.;em_OGs=2AX40@1|root,2S001@2759|Eukaryota,39URN@33154|Opisthokonta,3BIVR@33208|Metazoa,3CZPE@33213|Bilateria,483S3@7711|Chordata,48YZZ@7742|Vertebrata,3JB80@40674|Mammalia,3ERIJ@33554|Carnivora;em_COG_cat=S;em_desc=NSL1, MIS12 kinetochore complex component;em_max_annot_lvl=33208|Metazoa;em_Preferred_name=NSL1;em_KEGG_ko=ko:K11545;em_BRITE=ko00000,ko03036;em_PFAMs=Mis14;em_GOs=GO:0000070,GO:0000278,GO:0000280,GO:0000444,GO:0000775,GO:0000776,GO:0000777,GO:0000779,GO:0000793,GO:0000819,GO:0005575,GO:0005622,GO:0005623,GO:0005634,GO:0005654,GO:0005694,GO:0005737,GO:0005829,GO:0006996,GO:0007049,GO:0007059,GO:0008150,GO:0009987,GO:0016043,GO:0016604,GO:0016607,GO:0022402,GO:0031974,GO:0031981,GO:0032991,GO:0043226,GO:0043227,GO:0043228,GO:0043229,GO:0043231,GO:0043232,GO:0043233,GO:0044422,GO:0044424,GO:0044427,GO:0044428,GO:0044444,GO:0044446,GO:0044451,GO:0044464,GO:0048285,GO:0051276,GO:0070013,GO:0071840,GO:0098687,GO:0098813,GO:0140014,GO:1903047
HiC_scaffold_15	gmst	gene	54141056	54174236	.	+	.	ID=g6727
HiC_scaffold_15	AUGUSTUS	mRNA	54141056	54174236	.	+	.	ID=g6727.t2;Parent=g6727;em_target=9668.ENSMPUP00000013292;em_score=347.1;em_evalue=4.4e-106;em_tcov=.;em_OGs=2AX40@1|root,2S001@2759|Eukaryota,39URN@33154|Opisthokonta,3BIVR@33208|Metazoa,3CZPE@33213|Bilateria,483S3@7711|Chordata,48YZZ@7742|Vertebrata,3JB80@40674|Mammalia,3ERIJ@33554|Carnivora;em_COG_cat=S;em_desc=NSL1, MIS12 kinetochore complex component;em_max_annot_lvl=33208|Metazoa;em_Preferred_name=NSL1;em_KEGG_ko=ko:K11545;em_BRITE=ko00000,ko03036;em_PFAMs=Mis14;em_GOs=GO:0000070,GO:0000278,GO:0000280,GO:0000444,GO:0000775,GO:0000776,GO:0000777,GO:0000779,GO:0000793,GO:0000819,GO:0005575,GO:0005622,GO:0005623,GO:0005634,GO:0005654,GO:0005694,GO:0005737,GO:0005829,GO:0006996,GO:0007049,GO:0007059,GO:0008150,GO:0009987,GO:0016043,GO:0016604,GO:0016607,GO:0022402,GO:0031974,GO:0031981,GO:0032991,GO:0043226,GO:0043227,GO:0043228,GO:0043229,GO:0043231,GO:0043232,GO:0043233,GO:0044422,GO:0044424,GO:0044427,GO:0044428,GO:0044444,GO:0044446,GO:0044451,GO:0044464,GO:0048285,GO:0051276,GO:0070013,GO:0071840,GO:0098687,GO:0098813,GO:0140014,GO:1903047
HiC_scaffold_15	AUGUSTUS	intron	54141287	54144370	1.0	+	.	ID=g6727.t2.intron1;Parent=g6727.t2
HiC_scaffold_15	gmst	intron	54141287	54144370	69.340514	+	0	ID=g6727.t1.intron1;Parent=g6727.t1
HiC_scaffold_15	AUGUSTUS	exon	54144371	54144446	.	+	.	ID=g6727.t2.exon2;Parent=g6727.t2
HiC_scaffold_15	AUGUSTUS	CDS	54144371	54144446	1.0	+	0	ID=g6727.t2.CDS2;Parent=g6727.t2
HiC_scaffold_15	gmst	CDS	54144371	54144446	69.340514	+	0	ID=g6727.t1.CDS2;Parent=g6727.t1
HiC_scaffold_15	gmst	exon	54144371	54144446	69.340514	+	0	ID=g6727.t1.exon2;Parent=g6727.t1
HiC_scaffold_15	AUGUSTUS	intron	54144447	54148780	1.0	+	.	ID=g6727.t2.intron2;Parent=g6727.t2
HiC_scaffold_15	gmst	intron	54144447	54148780	69.340514	+	0	ID=g6727.t1.intron2;Parent=g6727.t1
HiC_scaffold_15	AUGUSTUS	exon	54148781	54148911	.	+	.	ID=g6727.t2.exon3;Parent=g6727.t2
HiC_scaffold_15	AUGUSTUS	CDS	54148781	54148911	1.0	+	2	ID=g6727.t2.CDS3;Parent=g6727.t2
HiC_scaffold_15	gmst	CDS	54148781	54148911	69.340514	+	2	ID=g6727.t1.CDS3;Parent=g6727.t1
HiC_scaffold_15	gmst	exon	54148781	54148911	69.340514	+	2	ID=g6727.t1.exon3;Parent=g6727.t1
HiC_scaffold_15	AUGUSTUS	intron	54148912	54150936	1.0	+	.	ID=g6727.t2.intron3;Parent=g6727.t2
HiC_scaffold_15	gmst	intron	54148912	54150936	69.340514	+	0	ID=g6727.t1.intron3;Parent=g6727.t1
HiC_scaffold_15	AUGUSTUS	exon	54150937	54150991	.	+	.	ID=g6727.t2.exon4;Parent=g6727.t2
HiC_scaffold_15	AUGUSTUS	CDS	54150937	54150991	1.0	+	0	ID=g6727.t2.CDS4;Parent=g6727.t2
HiC_scaffold_15	gmst	CDS	54150937	54151065	69.340514	+	0	ID=g6727.t1.CDS4;Parent=g6727.t1
HiC_scaffold_15	gmst	exon	54150937	54151065	69.340514	+	0	ID=g6727.t1.exon4;Parent=g6727.t1
HiC_scaffold_15	AUGUSTUS	intron	54150992	54166723	0.98	+	.	ID=g6727.t2.intron4;Parent=g6727.t2
HiC_scaffold_15	gmst	stop_codon	54151063	54151065	69.340514	+	0	ID=g6727.t1.stop1;Parent=g6727.t1
HiC_scaffold_15	AUGUSTUS	exon	54166724	54166860	.	+	.	ID=g6727.t2.exon5;Parent=g6727.t2
HiC_scaffold_15	AUGUSTUS	CDS	54166724	54166860	0.77	+	2	ID=g6727.t2.CDS5;Parent=g6727.t2
HiC_scaffold_15	AUGUSTUS	intron	54166861	54172336	0.68	+	.	ID=g6727.t2.intron5;Parent=g6727.t2
HiC_scaffold_15	AUGUSTUS	exon	54172337	54172428	.	+	.	ID=g6727.t2.exon6;Parent=g6727.t2
HiC_scaffold_15	AUGUSTUS	CDS	54172337	54172428	0.68	+	0	ID=g6727.t2.CDS6;Parent=g6727.t2
HiC_scaffold_15	AUGUSTUS	intron	54172429	54173950	0.65	+	.	ID=g6727.t2.intron6;Parent=g6727.t2
HiC_scaffold_15	AUGUSTUS	exon	54173951	54174236	.	+	.	ID=g6727.t2.exon7;Parent=g6727.t2
HiC_scaffold_15	AUGUSTUS	CDS	54173951	54174236	0.68	+	1	ID=g6727.t2.CDS7;Parent=g6727.t2
HiC_scaffold_15	AUGUSTUS	stop_codon	54174234	54174236	.	+	0	ID=g6727.t2.stop1;Parent=g6727.t2
HiC_scaffold_15	AUGUSTUS	stop_codon	54332019	54332021	.	-	0	ID=g6728.t1.stop1;Parent=g6728.t1
HiC_scaffold_15	AUGUSTUS	exon	54332019	54332195	.	-	.	ID=g6728.t1.exon1;Parent=g6728.t1
HiC_scaffold_15	AUGUSTUS	CDS	54332019	54332195	1.0	-	0	ID=g6728.t1.CDS1;Parent=g6728.t1
HiC_scaffold_15	AUGUSTUS	gene	54332019	54341819	.	-	.	ID=g6728
HiC_scaffold_15	AUGUSTUS	mRNA	54332019	54341819	1.0	-	.	ID=g6728.t1;Parent=g6728;em_target=9707.XP_004414542.1;em_score=368.8;em_evalue=1.4e-113;em_tcov=.;em_OGs=KOG1110@1|root,KOG1110@2759|Eukaryota,3A5SG@33154|Opisthokonta,3BQED@33208|Metazoa,3D78B@33213|Bilateria,48EVI@7711|Chordata,49BQ6@7742|Vertebrata,3J5FS@40674|Mammalia,3EVPM@33554|Carnivora;em_COG_cat=S;em_desc=Neudesin neurotrophic factor;em_max_annot_lvl=33208|Metazoa;em_Preferred_name=NENF;em_PFAMs=Cyt-b5;em_GOs=GO:0001932,GO:0001934,GO:0003674,GO:0005102,GO:0005488,GO:0005515,GO:0005575,GO:0005576,GO:0005615,GO:0005622,GO:0005623,GO:0005634,GO:0005654,GO:0008083,GO:0008150,GO:0009605,GO:0009893,GO:0009966,GO:0009967,GO:0009991,GO:0010469,GO:0010562,GO:0010604,GO:0010646,GO:0010647,GO:0012505,GO:0016020,GO:0019220,GO:0019222,GO:0023051,GO:0023056,GO:0030545,GO:0031323,GO:0031325,GO:0031399,GO:0031401,GO:0031667,GO:0031974,GO:0031981,GO:0032095,GO:0032096,GO:0032098,GO:0032099,GO:0032101,GO:0032102,GO:0032104,GO:0032105,GO:0032107,GO:0032108,GO:0032268,GO:0032270,GO:0042325,GO:0042327,GO:0043226,GO:0043227,GO:0043229,GO:0043231,GO:0043233,GO:0043408,GO:0043410,GO:0044421,GO:0044422,GO:0044424,GO:0044428,GO:0044446,GO:0044464,GO:0045937,GO:0048018,GO:0048518,GO:0048519,GO:0048522,GO:0048583,GO:0048584,GO:0048585,GO:0050789,GO:0050794,GO:0050896,GO:0051171,GO:0051173,GO:0051174,GO:0051246,GO:0051247,GO:0060255,GO:0065007,GO:0065008,GO:0065009,GO:0070013,GO:0080090,GO:0098772,GO:1902531,GO:1902533
HiC_scaffold_15	AUGUSTUS	intron	54332196	54333070	1.0	-	.	ID=g6728.t1.intron1;Parent=g6728.t1
HiC_scaffold_15	AUGUSTUS	exon	54333071	54333174	.	-	.	ID=g6728.t1.exon2;Parent=g6728.t1
HiC_scaffold_15	AUGUSTUS	CDS	54333071	54333174	1.0	-	2	ID=g6728.t1.CDS2;Parent=g6728.t1
HiC_scaffold_15	AUGUSTUS	intron	54333175	54333925	1.0	-	.	ID=g6728.t1.intron2;Parent=g6728.t1
HiC_scaffold_15	AUGUSTUS	exon	54333926	54333986	.	-	.	ID=g6728.t1.exon3;Parent=g6728.t1
HiC_scaffold_15	AUGUSTUS	CDS	54333926	54333986	1.0	-	0	ID=g6728.t1.CDS3;Parent=g6728.t1
HiC_scaffold_15	AUGUSTUS	intron	54333987	54341642	1.0	-	.	ID=g6728.t1.intron3;Parent=g6728.t1
HiC_scaffold_15	AUGUSTUS	exon	54341643	54341819	.	-	.	ID=g6728.t1.exon4;Parent=g6728.t1
HiC_scaffold_15	AUGUSTUS	CDS	54341643	54341819	1.0	-	0	ID=g6728.t1.CDS4;Parent=g6728.t1
HiC_scaffold_15	AUGUSTUS	start_codon	54341817	54341819	.	-	0	ID=g6728.t1.start1;Parent=g6728.t1
HiC_scaffold_15	AUGUSTUS	start_codon	54348505	54348507	.	+	0	ID=g6729.t1.start1;Parent=g6729.t1
HiC_scaffold_15	AUGUSTUS	exon	54348505	54348540	.	+	.	ID=g6729.t1.exon1;Parent=g6729.t1
HiC_scaffold_15	AUGUSTUS	CDS	54348505	54348540	1.0	+	0	ID=g6729.t1.CDS1;Parent=g6729.t1
HiC_scaffold_15	AUGUSTUS	gene	54348505	54384582	.	+	.	ID=g6729
HiC_scaffold_15	AUGUSTUS	mRNA	54348505	54384582	1.0	+	.	ID=g6729.t1;Parent=g6729;em_target=9668.ENSMPUP00000015756;em_score=766.1;em_evalue=1e-233;em_tcov=.;em_OGs=28JRW@1|root,2QS5H@2759|Eukaryota,38HGD@33154|Opisthokonta,3BFYY@33208|Metazoa,3CZRF@33213|Bilateria,480UB@7711|Chordata,492UE@7742|Vertebrata,3J71S@40674|Mammalia,3EPSF@33554|Carnivora;em_COG_cat=S;em_desc=Transmembrane protein 206;em_max_annot_lvl=33208|Metazoa;em_Preferred_name=TMEM206;em_PFAMs=TMEM206;em_GOs=GO:0005575,GO:0005623,GO:0009986,GO:0044464
HiC_scaffold_15	AUGUSTUS	intron	54348541	54352372	1.0	+	.	ID=g6729.t1.intron1;Parent=g6729.t1
HiC_scaffold_15	AUGUSTUS	exon	54352373	54352469	.	+	.	ID=g6729.t1.exon2;Parent=g6729.t1
HiC_scaffold_15	AUGUSTUS	CDS	54352373	54352469	1.0	+	0	ID=g6729.t1.CDS2;Parent=g6729.t1
HiC_scaffold_15	AUGUSTUS	intron	54352470	54372816	1.0	+	.	ID=g6729.t1.intron2;Parent=g6729.t1
HiC_scaffold_15	AUGUSTUS	exon	54372817	54373026	.	+	.	ID=g6729.t1.exon3;Parent=g6729.t1
HiC_scaffold_15	AUGUSTUS	CDS	54372817	54373026	1.0	+	2	ID=g6729.t1.CDS3;Parent=g6729.t1
HiC_scaffold_15	AUGUSTUS	intron	54373027	54374452	1.0	+	.	ID=g6729.t1.intron3;Parent=g6729.t1
HiC_scaffold_15	AUGUSTUS	exon	54374453	54374604	.	+	.	ID=g6729.t1.exon4;Parent=g6729.t1
HiC_scaffold_15	AUGUSTUS	CDS	54374453	54374604	1.0	+	2	ID=g6729.t1.CDS4;Parent=g6729.t1
HiC_scaffold_15	AUGUSTUS	intron	54374605	54379031	1.0	+	.	ID=g6729.t1.intron4;Parent=g6729.t1
HiC_scaffold_15	AUGUSTUS	exon	54379032	54379174	.	+	.	ID=g6729.t1.exon5;Parent=g6729.t1
HiC_scaffold_15	AUGUSTUS	CDS	54379032	54379174	1.0	+	0	ID=g6729.t1.CDS5;Parent=g6729.t1
HiC_scaffold_15	AUGUSTUS	intron	54379175	54380054	1.0	+	.	ID=g6729.t1.intron5;Parent=g6729.t1
HiC_scaffold_15	AUGUSTUS	exon	54380055	54380199	.	+	.	ID=g6729.t1.exon6;Parent=g6729.t1
HiC_scaffold_15	AUGUSTUS	CDS	54380055	54380199	1.0	+	1	ID=g6729.t1.CDS6;Parent=g6729.t1
HiC_scaffold_15	AUGUSTUS	intron	54380200	54382688	1.0	+	.	ID=g6729.t1.intron6;Parent=g6729.t1
HiC_scaffold_15	AUGUSTUS	exon	54382689	54382796	.	+	.	ID=g6729.t1.exon7;Parent=g6729.t1
HiC_scaffold_15	AUGUSTUS	CDS	54382689	54382796	1.0	+	0	ID=g6729.t1.CDS7;Parent=g6729.t1
HiC_scaffold_15	AUGUSTUS	intron	54382797	54384420	1.0	+	.	ID=g6729.t1.intron7;Parent=g6729.t1
HiC_scaffold_15	AUGUSTUS	exon	54384421	54384582	.	+	.	ID=g6729.t1.exon8;Parent=g6729.t1
HiC_scaffold_15	AUGUSTUS	CDS	54384421	54384582	1.0	+	0	ID=g6729.t1.CDS8;Parent=g6729.t1
HiC_scaffold_15	AUGUSTUS	stop_codon	54384580	54384582	.	+	0	ID=g6729.t1.stop1;Parent=g6729.t1
HiC_scaffold_15	AUGUSTUS	stop_codon	54388043	54388045	.	-	0	ID=g6730.t1.stop1;Parent=g6730.t1
HiC_scaffold_15	AUGUSTUS	exon	54388043	54388175	.	-	.	ID=g6730.t1.exon1;Parent=g6730.t1
HiC_scaffold_15	AUGUSTUS	CDS	54388043	54388175	1.0	-	1	ID=g6730.t1.CDS1;Parent=g6730.t1
HiC_scaffold_15	AUGUSTUS	gene	54388043	54448224	.	-	.	ID=g6730
HiC_scaffold_15	AUGUSTUS	mRNA	54388043	54448224	1.0	-	.	ID=g6730.t1;Parent=g6730;em_target=9707.XP_004414544.1;em_score=1079.1;em_evalue=0.0;em_tcov=.;em_OGs=KOG2085@1|root,KOG2085@2759|Eukaryota,38CH2@33154|Opisthokonta,3BAF3@33208|Metazoa,3CTCU@33213|Bilateria,4852B@7711|Chordata,48VSB@7742|Vertebrata,3J224@40674|Mammalia,3ET4P@33554|Carnivora;em_COG_cat=T;em_desc=Serine threonine-protein phosphatase 2A 56 kDa regulatory subunit;em_max_annot_lvl=33208|Metazoa;em_Preferred_name=PPP2R5A;em_KEGG_ko=ko:K11584;em_KEGG_Pathway=ko03015,ko04071,ko04113,ko04114,ko04151,ko04152,ko04261,ko04728,ko05165,map03015,map04071,map04113,map04114,map04151,map04152,map04261,map04728,map05165;em_BRITE=ko00000,ko00001,ko01009,ko03036;em_PFAMs=B56;em_GOs=GO:0000003,GO:0000159,GO:0000226,GO:0000578,GO:0001932,GO:0001933,GO:0002119,GO:0002164,GO:0003002,GO:0003006,GO:0003674,GO:0003824,GO:0004721,GO:0005488,GO:0005515,GO:0005575,GO:0005622,GO:0005623,GO:0005737,GO:0005813,GO:0005815,GO:0005829,GO:0005856,GO:0006464,GO:0006470,GO:0006793,GO:0006796,GO:0006807,GO:0006914,GO:0006950,GO:0006996,GO:0007010,GO:0007017,GO:0007028,GO:0007049,GO:0007051,GO:0007059,GO:0007275,GO:0007276,GO:0007281,GO:0007292,GO:0007308,GO:0007309,GO:0007314,GO:0007315,GO:0007350,GO:0007351,GO:0007389,GO:0007568,GO:0008047,GO:0008150,GO:0008152,GO:0008287,GO:0008340,GO:0008358,GO:0008589,GO:0008595,GO:0009056,GO:0009266,GO:0009408,GO:0009628,GO:0009790,GO:0009791,GO:0009798,GO:0009880,GO:0009892,GO:0009893,GO:0009948,GO:0009952,GO:0009966,GO:0009967,GO:0009968,GO:0009987,GO:0009994,GO:0010259,GO:0010562,GO:0010563,GO:0010604,GO:0010605,GO:0010646,GO:0010647,GO:0010648,GO:0010883,GO:0010888,GO:0010921,GO:0015630,GO:0016043,GO:0016311,GO:0016787,GO:0016788,GO:0016791,GO:0019208,GO:0019211,GO:0019216,GO:0019220,GO:0019222,GO:0019538,GO:0019888,GO:0019899,GO:0019900,GO:0019901,GO:0019953,GO:0021700,GO:0022402,GO:0022412,GO:0022414,GO:0022607,GO:0022613,GO:0022618,GO:0023051,GO:0023056,GO:0023057,GO:0030016,GO:0030017,GO:0030018,GO:0030154,GO:0030234,GO:0030719,GO:0031323,GO:0031324,GO:0031325,GO:0031399,GO:0031400,GO:0031401,GO:0031430,GO:0031672,GO:0031674,GO:0032268,GO:0032269,GO:0032270,GO:0032501,GO:0032502,GO:0032504,GO:0032879,GO:0032880,GO:0032991,GO:0033673,GO:0034622,GO:0035282,GO:0035303,GO:0035304,GO:0035306,GO:0035307,GO:0036211,GO:0040024,GO:0042325,GO:0042326,GO:0042578,GO:0043085,GO:0043086,GO:0043170,GO:0043226,GO:0043228,GO:0043229,GO:0043232,GO:0043292,GO:0043412,GO:0043549,GO:0043550,GO:0043666,GO:0043933,GO:0044085,GO:0044092,GO:0044093,GO:0044237,GO:0044238,GO:0044248,GO:0044260,GO:0044267,GO:0044422,GO:0044424,GO:0044430,GO:0044444,GO:0044446,GO:0044449,GO:0044464,GO:0044703,GO:0045833,GO:0045880,GO:0045936,GO:0045937,GO:0046626,GO:0046627,GO:0048468,GO:0048469,GO:0048477,GO:0048518,GO:0048519,GO:0048522,GO:0048523,GO:0048583,GO:0048584,GO:0048585,GO:0048599,GO:0048609,GO:0048856,GO:0048869,GO:0050789,GO:0050790,GO:0050794,GO:0050896,GO:0051171,GO:0051172,GO:0051173,GO:0051174,GO:0051225,GO:0051246,GO:0051247,GO:0051248,GO:0051336,GO:0051338,GO:0051348,GO:0051704,GO:0051896,GO:0051898,GO:0060255,GO:0060341,GO:0061919,GO:0065003,GO:0065007,GO:0065008,GO:0065009,GO:0070925,GO:0071704,GO:0071826,GO:0071840,GO:0072542,GO:0080090,GO:0090219,GO:0098772,GO:0099080,GO:0099081,GO:0099512,GO:0140096,GO:1900076,GO:1900077,GO:1901564,GO:1902494,GO:1902531,GO:1902532,GO:1903076,GO:1903077,GO:1903293,GO:1903827,GO:1903828,GO:1903863,GO:1904375,GO:1904376,GO:1905475,GO:1905476,GO:1905952,GO:1905953
HiC_scaffold_15	AUGUSTUS	intron	54388176	54389647	1.0	-	.	ID=g6730.t1.intron1;Parent=g6730.t1
HiC_scaffold_15	AUGUSTUS	exon	54389648	54389749	.	-	.	ID=g6730.t1.exon2;Parent=g6730.t1
HiC_scaffold_15	AUGUSTUS	CDS	54389648	54389749	1.0	-	1	ID=g6730.t1.CDS2;Parent=g6730.t1
HiC_scaffold_15	AUGUSTUS	intron	54389750	54390400	1.0	-	.	ID=g6730.t1.intron2;Parent=g6730.t1
HiC_scaffold_15	AUGUSTUS	exon	54390401	54390528	.	-	.	ID=g6730.t1.exon3;Parent=g6730.t1
HiC_scaffold_15	AUGUSTUS	CDS	54390401	54390528	1.0	-	0	ID=g6730.t1.CDS3;Parent=g6730.t1
HiC_scaffold_15	AUGUSTUS	intron	54390529	54390609	1.0	-	.	ID=g6730.t1.intron3;Parent=g6730.t1
HiC_scaffold_15	AUGUSTUS	exon	54390610	54390729	.	-	.	ID=g6730.t1.exon4;Parent=g6730.t1
HiC_scaffold_15	AUGUSTUS	CDS	54390610	54390729	1.0	-	0	ID=g6730.t1.CDS4;Parent=g6730.t1
HiC_scaffold_15	AUGUSTUS	intron	54390730	54391218	1.0	-	.	ID=g6730.t1.intron4;Parent=g6730.t1
HiC_scaffold_15	AUGUSTUS	exon	54391219	54391269	.	-	.	ID=g6730.t1.exon5;Parent=g6730.t1
HiC_scaffold_15	AUGUSTUS	CDS	54391219	54391269	1.0	-	0	ID=g6730.t1.CDS5;Parent=g6730.t1
HiC_scaffold_15	AUGUSTUS	intron	54391270	54393940	1.0	-	.	ID=g6730.t1.intron5;Parent=g6730.t1
HiC_scaffold_15	AUGUSTUS	exon	54393941	54393994	.	-	.	ID=g6730.t1.exon6;Parent=g6730.t1
HiC_scaffold_15	AUGUSTUS	CDS	54393941	54393994	1.0	-	0	ID=g6730.t1.CDS6;Parent=g6730.t1
HiC_scaffold_15	AUGUSTUS	intron	54393995	54394527	1.0	-	.	ID=g6730.t1.intron6;Parent=g6730.t1
HiC_scaffold_15	AUGUSTUS	exon	54394528	54394636	.	-	.	ID=g6730.t1.exon7;Parent=g6730.t1
HiC_scaffold_15	AUGUSTUS	CDS	54394528	54394636	1.0	-	1	ID=g6730.t1.CDS7;Parent=g6730.t1
HiC_scaffold_15	AUGUSTUS	intron	54394637	54395511	1.0	-	.	ID=g6730.t1.intron7;Parent=g6730.t1
HiC_scaffold_15	AUGUSTUS	exon	54395512	54395571	.	-	.	ID=g6730.t1.exon8;Parent=g6730.t1
HiC_scaffold_15	AUGUSTUS	CDS	54395512	54395571	1.0	-	1	ID=g6730.t1.CDS8;Parent=g6730.t1
HiC_scaffold_15	AUGUSTUS	intron	54395572	54396624	1.0	-	.	ID=g6730.t1.intron8;Parent=g6730.t1
HiC_scaffold_15	AUGUSTUS	exon	54396625	54396755	.	-	.	ID=g6730.t1.exon9;Parent=g6730.t1
HiC_scaffold_15	AUGUSTUS	CDS	54396625	54396755	1.0	-	0	ID=g6730.t1.CDS9;Parent=g6730.t1
HiC_scaffold_15	AUGUSTUS	intron	54396756	54400366	1.0	-	.	ID=g6730.t1.intron9;Parent=g6730.t1
HiC_scaffold_15	AUGUSTUS	exon	54400367	54400459	.	-	.	ID=g6730.t1.exon10;Parent=g6730.t1
HiC_scaffold_15	AUGUSTUS	CDS	54400367	54400459	1.0	-	0	ID=g6730.t1.CDS10;Parent=g6730.t1
HiC_scaffold_15	AUGUSTUS	intron	54400460	54415023	1.0	-	.	ID=g6730.t1.intron10;Parent=g6730.t1
HiC_scaffold_15	AUGUSTUS	exon	54415024	54415125	.	-	.	ID=g6730.t1.exon11;Parent=g6730.t1
HiC_scaffold_15	AUGUSTUS	CDS	54415024	54415125	1.0	-	0	ID=g6730.t1.CDS11;Parent=g6730.t1
HiC_scaffold_15	AUGUSTUS	intron	54415126	54418001	1.0	-	.	ID=g6730.t1.intron11;Parent=g6730.t1
HiC_scaffold_15	AUGUSTUS	exon	54418002	54418198	.	-	.	ID=g6730.t1.exon12;Parent=g6730.t1
HiC_scaffold_15	AUGUSTUS	CDS	54418002	54418198	1.0	-	2	ID=g6730.t1.CDS12;Parent=g6730.t1
HiC_scaffold_15	AUGUSTUS	intron	54418199	54448043	1.0	-	.	ID=g6730.t1.intron12;Parent=g6730.t1
HiC_scaffold_15	AUGUSTUS	exon	54448044	54448224	.	-	.	ID=g6730.t1.exon13;Parent=g6730.t1
HiC_scaffold_15	AUGUSTUS	CDS	54448044	54448224	1.0	-	0	ID=g6730.t1.CDS13;Parent=g6730.t1
HiC_scaffold_15	AUGUSTUS	start_codon	54448222	54448224	.	-	0	ID=g6730.t1.start1;Parent=g6730.t1
HiC_scaffold_15	AUGUSTUS	stop_codon	54579767	54579769	.	-	0	ID=g6731.t1.stop1;Parent=g6731.t1
HiC_scaffold_15	AUGUSTUS	exon	54579767	54579865	.	-	.	ID=g6731.t1.exon1;Parent=g6731.t1
HiC_scaffold_15	AUGUSTUS	CDS	54579767	54579865	1.0	-	0	ID=g6731.t1.CDS1;Parent=g6731.t1
HiC_scaffold_15	AUGUSTUS	gene	54579767	54620968	.	-	.	ID=g6731
HiC_scaffold_15	AUGUSTUS	mRNA	54579767	54620968	1.0	-	.	ID=g6731.t1;Parent=g6731;em_target=9668.ENSMPUP00000015754;em_score=1668.6;em_evalue=0.0;em_tcov=.;em_OGs=KOG0321@1|root,KOG0321@2759|Eukaryota,38BTD@33154|Opisthokonta,3BG6F@33208|Metazoa,3CTNC@33213|Bilateria,48513@7711|Chordata,494QP@7742|Vertebrata,3J3PA@40674|Mammalia,3EGMA@33554|Carnivora;em_COG_cat=S;em_desc=Denticleless E3 ubiquitin protein ligase homolog (Drosophila);em_max_annot_lvl=33208|Metazoa;em_Preferred_name=DTL;em_KEGG_ko=ko:K11790;em_BRITE=ko00000,ko04121;em_PFAMs=WD40;em_GOs=GO:0000075,GO:0000077,GO:0000151,GO:0000209,GO:0000278,GO:0000731,GO:0003674,GO:0003676,GO:0003677,GO:0003682,GO:0005488,GO:0005575,GO:0005622,GO:0005623,GO:0005634,GO:0005635,GO:0005654,GO:0005694,GO:0005730,GO:0005737,GO:0005813,GO:0005815,GO:0005829,GO:0005856,GO:0006139,GO:0006259,GO:0006281,GO:0006301,GO:0006464,GO:0006508,GO:0006511,GO:0006513,GO:0006725,GO:0006807,GO:0006950,GO:0006974,GO:0007049,GO:0007093,GO:0007095,GO:0007154,GO:0007165,GO:0007346,GO:0008150,GO:0008152,GO:0009056,GO:0009057,GO:0009058,GO:0009059,GO:0009314,GO:0009411,GO:0009416,GO:0009628,GO:0009893,GO:0009894,GO:0009896,GO:0009987,GO:0010389,GO:0010498,GO:0010564,GO:0010604,GO:0010948,GO:0010971,GO:0010972,GO:0012505,GO:0015630,GO:0016020,GO:0016567,GO:0018130,GO:0019222,GO:0019438,GO:0019538,GO:0019941,GO:0019985,GO:0022402,GO:0023052,GO:0030162,GO:0030163,GO:0031090,GO:0031323,GO:0031325,GO:0031329,GO:0031331,GO:0031461,GO:0031464,GO:0031465,GO:0031490,GO:0031570,GO:0031572,GO:0031965,GO:0031967,GO:0031974,GO:0031975,GO:0031981,GO:0032268,GO:0032270,GO:0032446,GO:0032991,GO:0033554,GO:0034641,GO:0034645,GO:0034654,GO:0035556,GO:0036211,GO:0042176,GO:0042769,GO:0042770,GO:0043161,GO:0043170,GO:0043226,GO:0043227,GO:0043228,GO:0043229,GO:0043231,GO:0043232,GO:0043233,GO:0043412,GO:0043632,GO:0043687,GO:0044237,GO:0044238,GO:0044248,GO:0044249,GO:0044257,GO:0044260,GO:0044265,GO:0044267,GO:0044271,GO:0044422,GO:0044424,GO:0044428,GO:0044430,GO:0044444,GO:0044446,GO:0044464,GO:0044773,GO:0044774,GO:0044818,GO:0045732,GO:0045786,GO:0045787,GO:0045862,GO:0045930,GO:0045931,GO:0046483,GO:0048518,GO:0048519,GO:0048522,GO:0048523,GO:0050789,GO:0050794,GO:0050896,GO:0051171,GO:0051173,GO:0051246,GO:0051247,GO:0051603,GO:0051606,GO:0051716,GO:0051726,GO:0060255,GO:0065007,GO:0070013,GO:0070647,GO:0071704,GO:0071897,GO:0072395,GO:0072401,GO:0072422,GO:0072425,GO:0080008,GO:0080090,GO:0090068,GO:0090304,GO:0097159,GO:1901360,GO:1901362,GO:1901363,GO:1901564,GO:1901565,GO:1901575,GO:1901576,GO:1901987,GO:1901988,GO:1901989,GO:1901990,GO:1901991,GO:1901992,GO:1902494,GO:1902749,GO:1902750,GO:1902751,GO:1903047,GO:1903050,GO:1903052,GO:1903362,GO:1903364,GO:1990234,GO:2000058,GO:2000060
HiC_scaffold_15	AUGUSTUS	intron	54579866	54582209	1.0	-	.	ID=g6731.t1.intron1;Parent=g6731.t1
HiC_scaffold_15	AUGUSTUS	exon	54582210	54583042	.	-	.	ID=g6731.t1.exon2;Parent=g6731.t1
HiC_scaffold_15	AUGUSTUS	CDS	54582210	54583042	1.0	-	2	ID=g6731.t1.CDS2;Parent=g6731.t1
HiC_scaffold_15	AUGUSTUS	intron	54583043	54592390	1.0	-	.	ID=g6731.t1.intron2;Parent=g6731.t1
HiC_scaffold_15	AUGUSTUS	exon	54592391	54592526	.	-	.	ID=g6731.t1.exon3;Parent=g6731.t1
HiC_scaffold_15	AUGUSTUS	CDS	54592391	54592526	1.0	-	0	ID=g6731.t1.CDS3;Parent=g6731.t1
HiC_scaffold_15	AUGUSTUS	intron	54592527	54595207	1.0	-	.	ID=g6731.t1.intron3;Parent=g6731.t1
HiC_scaffold_15	AUGUSTUS	exon	54595208	54595297	.	-	.	ID=g6731.t1.exon4;Parent=g6731.t1
HiC_scaffold_15	AUGUSTUS	CDS	54595208	54595297	1.0	-	0	ID=g6731.t1.CDS4;Parent=g6731.t1
HiC_scaffold_15	AUGUSTUS	intron	54595298	54602155	1.0	-	.	ID=g6731.t1.intron4;Parent=g6731.t1
HiC_scaffold_15	AUGUSTUS	exon	54602156	54602268	.	-	.	ID=g6731.t1.exon5;Parent=g6731.t1
HiC_scaffold_15	AUGUSTUS	CDS	54602156	54602268	1.0	-	2	ID=g6731.t1.CDS5;Parent=g6731.t1
HiC_scaffold_15	AUGUSTUS	intron	54602269	54605269	1.0	-	.	ID=g6731.t1.intron5;Parent=g6731.t1
HiC_scaffold_15	AUGUSTUS	exon	54605270	54605374	.	-	.	ID=g6731.t1.exon6;Parent=g6731.t1
HiC_scaffold_15	AUGUSTUS	CDS	54605270	54605374	1.0	-	2	ID=g6731.t1.CDS6;Parent=g6731.t1
HiC_scaffold_15	AUGUSTUS	intron	54605375	54605640	1.0	-	.	ID=g6731.t1.intron6;Parent=g6731.t1
HiC_scaffold_15	AUGUSTUS	exon	54605641	54605744	.	-	.	ID=g6731.t1.exon7;Parent=g6731.t1
HiC_scaffold_15	AUGUSTUS	CDS	54605641	54605744	1.0	-	1	ID=g6731.t1.CDS7;Parent=g6731.t1
HiC_scaffold_15	AUGUSTUS	intron	54605745	54607371	1.0	-	.	ID=g6731.t1.intron7;Parent=g6731.t1
HiC_scaffold_15	AUGUSTUS	exon	54607372	54607445	.	-	.	ID=g6731.t1.exon8;Parent=g6731.t1
HiC_scaffold_15	AUGUSTUS	CDS	54607372	54607445	1.0	-	0	ID=g6731.t1.CDS8;Parent=g6731.t1
HiC_scaffold_15	AUGUSTUS	intron	54607446	54608682	1.0	-	.	ID=g6731.t1.intron8;Parent=g6731.t1
HiC_scaffold_15	AUGUSTUS	exon	54608683	54608795	.	-	.	ID=g6731.t1.exon9;Parent=g6731.t1
HiC_scaffold_15	AUGUSTUS	CDS	54608683	54608795	1.0	-	2	ID=g6731.t1.CDS9;Parent=g6731.t1
HiC_scaffold_15	AUGUSTUS	intron	54608796	54610155	1.0	-	.	ID=g6731.t1.intron9;Parent=g6731.t1
HiC_scaffold_15	AUGUSTUS	exon	54610156	54610221	.	-	.	ID=g6731.t1.exon10;Parent=g6731.t1
HiC_scaffold_15	AUGUSTUS	CDS	54610156	54610221	1.0	-	2	ID=g6731.t1.CDS10;Parent=g6731.t1
HiC_scaffold_15	AUGUSTUS	intron	54610222	54613082	1.0	-	.	ID=g6731.t1.intron10;Parent=g6731.t1
HiC_scaffold_15	AUGUSTUS	exon	54613083	54613203	.	-	.	ID=g6731.t1.exon11;Parent=g6731.t1
HiC_scaffold_15	AUGUSTUS	CDS	54613083	54613203	1.0	-	0	ID=g6731.t1.CDS11;Parent=g6731.t1
HiC_scaffold_15	AUGUSTUS	intron	54613204	54613288	1.0	-	.	ID=g6731.t1.intron11;Parent=g6731.t1
HiC_scaffold_15	AUGUSTUS	exon	54613289	54613350	.	-	.	ID=g6731.t1.exon12;Parent=g6731.t1
HiC_scaffold_15	AUGUSTUS	CDS	54613289	54613350	1.0	-	2	ID=g6731.t1.CDS12;Parent=g6731.t1
HiC_scaffold_15	AUGUSTUS	intron	54613351	54614627	1.0	-	.	ID=g6731.t1.intron12;Parent=g6731.t1
HiC_scaffold_15	AUGUSTUS	exon	54614628	54614726	.	-	.	ID=g6731.t1.exon13;Parent=g6731.t1
HiC_scaffold_15	AUGUSTUS	CDS	54614628	54614726	1.0	-	2	ID=g6731.t1.CDS13;Parent=g6731.t1
HiC_scaffold_15	AUGUSTUS	intron	54614727	54615511	1.0	-	.	ID=g6731.t1.intron13;Parent=g6731.t1
HiC_scaffold_15	AUGUSTUS	exon	54615512	54615637	.	-	.	ID=g6731.t1.exon14;Parent=g6731.t1
HiC_scaffold_15	AUGUSTUS	CDS	54615512	54615637	1.0	-	2	ID=g6731.t1.CDS14;Parent=g6731.t1
HiC_scaffold_15	AUGUSTUS	intron	54615638	54620916	1.0	-	.	ID=g6731.t1.intron14;Parent=g6731.t1
HiC_scaffold_15	AUGUSTUS	exon	54620917	54620968	.	-	.	ID=g6731.t1.exon15;Parent=g6731.t1
HiC_scaffold_15	AUGUSTUS	CDS	54620917	54620968	1.0	-	0	ID=g6731.t1.CDS15;Parent=g6731.t1
HiC_scaffold_15	AUGUSTUS	start_codon	54620966	54620968	.	-	0	ID=g6731.t1.start1;Parent=g6731.t1
HiC_scaffold_15	AUGUSTUS	start_codon	54621424	54621426	.	+	0	ID=g6732.t1.start1;Parent=g6732.t1
HiC_scaffold_15	AUGUSTUS	exon	54621424	54621517	.	+	.	ID=g6732.t1.exon1;Parent=g6732.t1
HiC_scaffold_15	AUGUSTUS	CDS	54621424	54621517	1.0	+	0	ID=g6732.t1.CDS1;Parent=g6732.t1
HiC_scaffold_15	AUGUSTUS	gene	54621424	54711109	.	+	.	ID=g6732
HiC_scaffold_15	AUGUSTUS	mRNA	54621424	54711109	1.0	+	.	ID=g6732.t1;Parent=g6732;em_target=9668.ENSMPUP00000015750;em_score=2121.2;em_evalue=0.0;em_tcov=.;em_OGs=KOG1988@1|root,KOG1988@2759|Eukaryota,38ED6@33154|Opisthokonta,3BA01@33208|Metazoa,3CY44@33213|Bilateria,481B7@7711|Chordata,48VH7@7742|Vertebrata,3J9ZF@40674|Mammalia,3ETYC@33554|Carnivora;em_COG_cat=S;em_desc=Integrator complex subunit 7;em_max_annot_lvl=33208|Metazoa;em_Preferred_name=INTS7;em_KEGG_ko=ko:K13144;em_BRITE=ko00000,ko03041;em_GOs=GO:0000075,GO:0000077,GO:0000428,GO:0001654,GO:0002088,GO:0005575,GO:0005622,GO:0005623,GO:0005634,GO:0005654,GO:0005694,GO:0005737,GO:0006139,GO:0006351,GO:0006366,GO:0006396,GO:0006725,GO:0006807,GO:0006950,GO:0006974,GO:0007275,GO:0007423,GO:0008150,GO:0008152,GO:0009058,GO:0009059,GO:0009301,GO:0009314,GO:0009628,GO:0009987,GO:0010212,GO:0010467,GO:0016070,GO:0016073,GO:0016180,GO:0016591,GO:0016604,GO:0018130,GO:0019438,GO:0030880,GO:0031123,GO:0031570,GO:0031974,GO:0031981,GO:0032039,GO:0032501,GO:0032502,GO:0032774,GO:0032991,GO:0033554,GO:0034470,GO:0034472,GO:0034641,GO:0034645,GO:0034654,GO:0034660,GO:0042795,GO:0043010,GO:0043170,GO:0043226,GO:0043227,GO:0043228,GO:0043229,GO:0043231,GO:0043232,GO:0043233,GO:0043628,GO:0044237,GO:0044238,GO:0044249,GO:0044260,GO:0044271,GO:0044422,GO:0044424,GO:0044428,GO:0044446,GO:0044451,GO:0044464,GO:0045786,GO:0046483,GO:0048513,GO:0048519,GO:0048523,GO:0048731,GO:0048856,GO:0050789,GO:0050794,GO:0050896,GO:0051716,GO:0051726,GO:0055029,GO:0061695,GO:0065007,GO:0070013,GO:0071214,GO:0071478,GO:0071479,GO:0071704,GO:0090304,GO:0097659,GO:0098781,GO:0104004,GO:1901360,GO:1901362,GO:1901576,GO:1902494,GO:1990234
HiC_scaffold_15	AUGUSTUS	intron	54621518	54632982	1.0	+	.	ID=g6732.t1.intron1;Parent=g6732.t1
HiC_scaffold_15	AUGUSTUS	exon	54632983	54633112	.	+	.	ID=g6732.t1.exon2;Parent=g6732.t1
HiC_scaffold_15	AUGUSTUS	CDS	54632983	54633112	1.0	+	2	ID=g6732.t1.CDS2;Parent=g6732.t1
HiC_scaffold_15	AUGUSTUS	intron	54633113	54635637	1.0	+	.	ID=g6732.t1.intron2;Parent=g6732.t1
HiC_scaffold_15	AUGUSTUS	exon	54635638	54635784	.	+	.	ID=g6732.t1.exon3;Parent=g6732.t1
HiC_scaffold_15	AUGUSTUS	CDS	54635638	54635784	1.0	+	1	ID=g6732.t1.CDS3;Parent=g6732.t1
HiC_scaffold_15	AUGUSTUS	intron	54635785	54642548	1.0	+	.	ID=g6732.t1.intron3;Parent=g6732.t1
HiC_scaffold_15	AUGUSTUS	exon	54642549	54642686	.	+	.	ID=g6732.t1.exon4;Parent=g6732.t1
HiC_scaffold_15	AUGUSTUS	CDS	54642549	54642686	1.0	+	1	ID=g6732.t1.CDS4;Parent=g6732.t1
HiC_scaffold_15	AUGUSTUS	intron	54642687	54649024	1.0	+	.	ID=g6732.t1.intron4;Parent=g6732.t1
HiC_scaffold_15	AUGUSTUS	exon	54649025	54649071	.	+	.	ID=g6732.t1.exon5;Parent=g6732.t1
HiC_scaffold_15	AUGUSTUS	CDS	54649025	54649071	1.0	+	1	ID=g6732.t1.CDS5;Parent=g6732.t1
HiC_scaffold_15	AUGUSTUS	intron	54649072	54652542	1.0	+	.	ID=g6732.t1.intron5;Parent=g6732.t1
HiC_scaffold_15	AUGUSTUS	exon	54652543	54652742	.	+	.	ID=g6732.t1.exon6;Parent=g6732.t1
HiC_scaffold_15	AUGUSTUS	CDS	54652543	54652742	1.0	+	2	ID=g6732.t1.CDS6;Parent=g6732.t1
HiC_scaffold_15	AUGUSTUS	intron	54652743	54653234	1.0	+	.	ID=g6732.t1.intron6;Parent=g6732.t1
HiC_scaffold_15	AUGUSTUS	exon	54653235	54653357	.	+	.	ID=g6732.t1.exon7;Parent=g6732.t1
HiC_scaffold_15	AUGUSTUS	CDS	54653235	54653357	1.0	+	0	ID=g6732.t1.CDS7;Parent=g6732.t1
HiC_scaffold_15	AUGUSTUS	intron	54653358	54668711	1.0	+	.	ID=g6732.t1.intron7;Parent=g6732.t1
HiC_scaffold_15	AUGUSTUS	exon	54668712	54668829	.	+	.	ID=g6732.t1.exon8;Parent=g6732.t1
HiC_scaffold_15	AUGUSTUS	CDS	54668712	54668829	1.0	+	0	ID=g6732.t1.CDS8;Parent=g6732.t1
HiC_scaffold_15	AUGUSTUS	intron	54668830	54673845	1.0	+	.	ID=g6732.t1.intron8;Parent=g6732.t1
HiC_scaffold_15	AUGUSTUS	exon	54673846	54673980	.	+	.	ID=g6732.t1.exon9;Parent=g6732.t1
HiC_scaffold_15	AUGUSTUS	CDS	54673846	54673980	1.0	+	2	ID=g6732.t1.CDS9;Parent=g6732.t1
HiC_scaffold_15	AUGUSTUS	intron	54673981	54676642	1.0	+	.	ID=g6732.t1.intron9;Parent=g6732.t1
HiC_scaffold_15	AUGUSTUS	exon	54676643	54676740	.	+	.	ID=g6732.t1.exon10;Parent=g6732.t1
HiC_scaffold_15	AUGUSTUS	CDS	54676643	54676740	1.0	+	2	ID=g6732.t1.CDS10;Parent=g6732.t1
HiC_scaffold_15	AUGUSTUS	intron	54676741	54679269	1.0	+	.	ID=g6732.t1.intron10;Parent=g6732.t1
HiC_scaffold_15	AUGUSTUS	exon	54679270	54679509	.	+	.	ID=g6732.t1.exon11;Parent=g6732.t1
HiC_scaffold_15	AUGUSTUS	CDS	54679270	54679509	1.0	+	0	ID=g6732.t1.CDS11;Parent=g6732.t1
HiC_scaffold_15	AUGUSTUS	intron	54679510	54681300	1.0	+	.	ID=g6732.t1.intron11;Parent=g6732.t1
HiC_scaffold_15	AUGUSTUS	exon	54681301	54681438	.	+	.	ID=g6732.t1.exon12;Parent=g6732.t1
HiC_scaffold_15	AUGUSTUS	CDS	54681301	54681438	1.0	+	0	ID=g6732.t1.CDS12;Parent=g6732.t1
HiC_scaffold_15	AUGUSTUS	intron	54681439	54682531	1.0	+	.	ID=g6732.t1.intron12;Parent=g6732.t1
HiC_scaffold_15	AUGUSTUS	exon	54682532	54682738	.	+	.	ID=g6732.t1.exon13;Parent=g6732.t1
HiC_scaffold_15	AUGUSTUS	CDS	54682532	54682738	1.0	+	0	ID=g6732.t1.CDS13;Parent=g6732.t1
HiC_scaffold_15	AUGUSTUS	intron	54682739	54693703	1.0	+	.	ID=g6732.t1.intron13;Parent=g6732.t1
HiC_scaffold_15	AUGUSTUS	exon	54693704	54693898	.	+	.	ID=g6732.t1.exon14;Parent=g6732.t1
HiC_scaffold_15	AUGUSTUS	CDS	54693704	54693898	1.0	+	0	ID=g6732.t1.CDS14;Parent=g6732.t1
HiC_scaffold_15	AUGUSTUS	intron	54693899	54694416	1.0	+	.	ID=g6732.t1.intron14;Parent=g6732.t1
HiC_scaffold_15	AUGUSTUS	exon	54694417	54694520	.	+	.	ID=g6732.t1.exon15;Parent=g6732.t1
HiC_scaffold_15	AUGUSTUS	CDS	54694417	54694520	1.0	+	0	ID=g6732.t1.CDS15;Parent=g6732.t1
HiC_scaffold_15	AUGUSTUS	intron	54694521	54695611	1.0	+	.	ID=g6732.t1.intron15;Parent=g6732.t1
HiC_scaffold_15	AUGUSTUS	exon	54695612	54695680	.	+	.	ID=g6732.t1.exon16;Parent=g6732.t1
HiC_scaffold_15	AUGUSTUS	CDS	54695612	54695680	1.0	+	1	ID=g6732.t1.CDS16;Parent=g6732.t1
HiC_scaffold_15	AUGUSTUS	intron	54695681	54702101	1.0	+	.	ID=g6732.t1.intron16;Parent=g6732.t1
HiC_scaffold_15	AUGUSTUS	exon	54702102	54702234	.	+	.	ID=g6732.t1.exon17;Parent=g6732.t1
HiC_scaffold_15	AUGUSTUS	CDS	54702102	54702234	1.0	+	1	ID=g6732.t1.CDS17;Parent=g6732.t1
HiC_scaffold_15	AUGUSTUS	intron	54702235	54705585	1.0	+	.	ID=g6732.t1.intron17;Parent=g6732.t1
HiC_scaffold_15	AUGUSTUS	exon	54705586	54705684	.	+	.	ID=g6732.t1.exon18;Parent=g6732.t1
HiC_scaffold_15	AUGUSTUS	CDS	54705586	54705684	1.0	+	0	ID=g6732.t1.CDS18;Parent=g6732.t1
HiC_scaffold_15	AUGUSTUS	intron	54705685	54707475	1.0	+	.	ID=g6732.t1.intron18;Parent=g6732.t1
HiC_scaffold_15	AUGUSTUS	exon	54707476	54707661	.	+	.	ID=g6732.t1.exon19;Parent=g6732.t1
HiC_scaffold_15	AUGUSTUS	CDS	54707476	54707661	1.0	+	0	ID=g6732.t1.CDS19;Parent=g6732.t1
HiC_scaffold_15	AUGUSTUS	intron	54707662	54710821	1.0	+	.	ID=g6732.t1.intron19;Parent=g6732.t1
HiC_scaffold_15	AUGUSTUS	exon	54710822	54711109	.	+	.	ID=g6732.t1.exon20;Parent=g6732.t1
HiC_scaffold_15	AUGUSTUS	CDS	54710822	54711109	1.0	+	0	ID=g6732.t1.CDS20;Parent=g6732.t1
HiC_scaffold_15	AUGUSTUS	stop_codon	54711107	54711109	.	+	0	ID=g6732.t1.stop1;Parent=g6732.t1
HiC_scaffold_15	AUGUSTUS	start_codon	54785673	54785675	.	+	0	ID=g6733.t1.start1;Parent=g6733.t1
HiC_scaffold_15	AUGUSTUS	exon	54785673	54785910	.	+	.	ID=g6733.t1.exon1;Parent=g6733.t1
HiC_scaffold_15	AUGUSTUS	CDS	54785673	54785910	1.0	+	0	ID=g6733.t1.CDS1;Parent=g6733.t1
HiC_scaffold_15	AUGUSTUS	gene	54785673	54864483	.	+	.	ID=g6733
HiC_scaffold_15	AUGUSTUS	mRNA	54785673	54864483	1.0	+	.	ID=g6733.t1;Parent=g6733;em_target=9668.ENSMPUP00000015747;em_score=856.6;em_evalue=1e-260;em_tcov=.;em_OGs=COG0204@1|root,KOG1505@2759|Eukaryota,38Z5G@33154|Opisthokonta,3B9II@33208|Metazoa,3CWYE@33213|Bilateria,484NV@7711|Chordata,48VWK@7742|Vertebrata,3JCBA@40674|Mammalia,3EPH0@33554|Carnivora;em_COG_cat=I;em_desc=Lysophosphatidylglycerol acyltransferase 1;em_max_annot_lvl=33208|Metazoa;em_Preferred_name=LPGAT1;em_KEGG_ko=ko:K13514;em_KEGG_Pathway=ko00564,map00564;em_KEGG_Reaction=R09036;em_KEGG_rclass=RC00004,RC00037;em_BRITE=ko00000,ko00001,ko01000,ko01004;em_PFAMs=Acyltransf_C,Acyltransferase;em_GOs=GO:0003674,GO:0003824,GO:0003841,GO:0005575,GO:0005622,GO:0005623,GO:0005737,GO:0005783,GO:0005789,GO:0006629,GO:0006644,GO:0006650,GO:0006793,GO:0006796,GO:0008150,GO:0008152,GO:0008374,GO:0009889,GO:0009891,GO:0009893,GO:0009987,GO:0010565,GO:0012505,GO:0016020,GO:0016411,GO:0016740,GO:0016746,GO:0016747,GO:0019216,GO:0019217,GO:0019222,GO:0019637,GO:0031323,GO:0031325,GO:0031326,GO:0031328,GO:0031984,GO:0036148,GO:0042171,GO:0042175,GO:0042304,GO:0043226,GO:0043227,GO:0043229,GO:0043231,GO:0044237,GO:0044238,GO:0044255,GO:0044422,GO:0044424,GO:0044425,GO:0044432,GO:0044444,GO:0044446,GO:0044464,GO:0045723,GO:0045834,GO:0045923,GO:0046471,GO:0046486,GO:0046889,GO:0046890,GO:0047144,GO:0048518,GO:0048522,GO:0050789,GO:0050794,GO:0062012,GO:0062013,GO:0065007,GO:0071617,GO:0071704,GO:0080090,GO:0098827
HiC_scaffold_15	AUGUSTUS	intron	54785911	54822771	1.0	+	.	ID=g6733.t1.intron1;Parent=g6733.t1
HiC_scaffold_15	AUGUSTUS	exon	54822772	54822890	.	+	.	ID=g6733.t1.exon2;Parent=g6733.t1
HiC_scaffold_15	AUGUSTUS	CDS	54822772	54822890	1.0	+	2	ID=g6733.t1.CDS2;Parent=g6733.t1
HiC_scaffold_15	AUGUSTUS	intron	54822891	54827173	1.0	+	.	ID=g6733.t1.intron2;Parent=g6733.t1
HiC_scaffold_15	AUGUSTUS	exon	54827174	54827269	.	+	.	ID=g6733.t1.exon3;Parent=g6733.t1
HiC_scaffold_15	AUGUSTUS	CDS	54827174	54827269	1.0	+	0	ID=g6733.t1.CDS3;Parent=g6733.t1
HiC_scaffold_15	AUGUSTUS	intron	54827270	54830178	1.0	+	.	ID=g6733.t1.intron3;Parent=g6733.t1
HiC_scaffold_15	AUGUSTUS	exon	54830179	54830452	.	+	.	ID=g6733.t1.exon4;Parent=g6733.t1
HiC_scaffold_15	AUGUSTUS	CDS	54830179	54830452	1.0	+	0	ID=g6733.t1.CDS4;Parent=g6733.t1
HiC_scaffold_15	AUGUSTUS	intron	54830453	54834607	1.0	+	.	ID=g6733.t1.intron4;Parent=g6733.t1
HiC_scaffold_15	AUGUSTUS	exon	54834608	54834734	.	+	.	ID=g6733.t1.exon5;Parent=g6733.t1
HiC_scaffold_15	AUGUSTUS	CDS	54834608	54834734	1.0	+	2	ID=g6733.t1.CDS5;Parent=g6733.t1
HiC_scaffold_15	AUGUSTUS	intron	54834735	54861896	1.0	+	.	ID=g6733.t1.intron5;Parent=g6733.t1
HiC_scaffold_15	AUGUSTUS	exon	54861897	54862003	.	+	.	ID=g6733.t1.exon6;Parent=g6733.t1
HiC_scaffold_15	AUGUSTUS	CDS	54861897	54862003	1.0	+	1	ID=g6733.t1.CDS6;Parent=g6733.t1
HiC_scaffold_15	AUGUSTUS	intron	54862004	54864331	1.0	+	.	ID=g6733.t1.intron6;Parent=g6733.t1
HiC_scaffold_15	AUGUSTUS	exon	54864332	54864483	.	+	.	ID=g6733.t1.exon7;Parent=g6733.t1
HiC_scaffold_15	AUGUSTUS	CDS	54864332	54864483	1.0	+	2	ID=g6733.t1.CDS7;Parent=g6733.t1
HiC_scaffold_15	AUGUSTUS	stop_codon	54864481	54864483	.	+	0	ID=g6733.t1.stop1;Parent=g6733.t1
HiC_scaffold_15	GeneMark.hmm3	start_codon	54905137	54905139	.	+	0	ID=g6734.t2.start1;Parent=g6734.t2
HiC_scaffold_15	GeneMark.hmm3	CDS	54905137	54905175	.	+	0	ID=g6734.t2.CDS1;Parent=g6734.t2
HiC_scaffold_15	GeneMark.hmm3	exon	54905137	54905175	.	+	0	ID=g6734.t2.exon1;Parent=g6734.t2
HiC_scaffold_15	AUGUSTUS	gene	54905137	54917576	.	+	.	ID=g6734
HiC_scaffold_15	GeneMark.hmm3	mRNA	54905137	54917576	.	+	.	ID=g6734.t2;Parent=g6734;em_target=9668.ENSMPUP00000015746;em_score=964.3;em_evalue=7.2e-293;em_tcov=.;em_OGs=KOG1826@1|root,KOG1826@2759|Eukaryota,39KNH@33154|Opisthokonta,3BBJW@33208|Metazoa,3D2RX@33213|Bilateria,48AF1@7711|Chordata,48YQD@7742|Vertebrata,3JDPM@40674|Mammalia,3EHU6@33554|Carnivora;em_COG_cat=T;em_desc=Serine threonine-protein kinase Nek2;em_max_annot_lvl=33208|Metazoa;em_Preferred_name=NEK2;em_EC=2.7.11.1;em_KEGG_ko=ko:K20872;em_BRITE=ko00000,ko01000,ko01001,ko01009,ko03036;em_PFAMs=Pkinase;em_GOs=GO:0000070,GO:0000086,GO:0000226,GO:0000228,GO:0000278,GO:0000280,GO:0000775,GO:0000776,GO:0000793,GO:0000794,GO:0000819,GO:0000922,GO:0001701,GO:0001824,GO:0003674,GO:0003824,GO:0004672,GO:0004674,GO:0005488,GO:0005515,GO:0005575,GO:0005622,GO:0005623,GO:0005634,GO:0005654,GO:0005694,GO:0005737,GO:0005813,GO:0005815,GO:0005819,GO:0005829,GO:0005856,GO:0006464,GO:0006468,GO:0006793,GO:0006796,GO:0006807,GO:0006996,GO:0007010,GO:0007017,GO:0007049,GO:0007051,GO:0007052,GO:0007059,GO:0007088,GO:0007098,GO:0007275,GO:0007346,GO:0008150,GO:0008152,GO:0009790,GO:0009792,GO:0009889,GO:0009891,GO:0009893,GO:0009987,GO:0010389,GO:0010556,GO:0010557,GO:0010564,GO:0010604,GO:0010638,GO:0010639,GO:0010948,GO:0015630,GO:0016043,GO:0016301,GO:0016310,GO:0016740,GO:0016772,GO:0016773,GO:0019219,GO:0019222,GO:0019538,GO:0019899,GO:0019902,GO:0019903,GO:0022402,GO:0022406,GO:0022607,GO:0030030,GO:0030031,GO:0030496,GO:0030997,GO:0031023,GO:0031323,GO:0031325,GO:0031326,GO:0031328,GO:0031974,GO:0031981,GO:0032204,GO:0032206,GO:0032210,GO:0032212,GO:0032501,GO:0032502,GO:0032886,GO:0032991,GO:0033043,GO:0033044,GO:0036211,GO:0043009,GO:0043085,GO:0043170,GO:0043226,GO:0043227,GO:0043228,GO:0043229,GO:0043231,GO:0043232,GO:0043233,GO:0043392,GO:0043412,GO:0044085,GO:0044092,GO:0044093,GO:0044237,GO:0044238,GO:0044260,GO:0044267,GO:0044422,GO:0044424,GO:0044427,GO:0044428,GO:0044430,GO:0044444,GO:0044446,GO:0044464,GO:0044770,GO:0044772,GO:0044782,GO:0044839,GO:0045786,GO:0045935,GO:0046602,GO:0046605,GO:0046606,GO:0046777,GO:0048285,GO:0048518,GO:0048519,GO:0048522,GO:0048523,GO:0048856,GO:0050789,GO:0050790,GO:0050794,GO:0051052,GO:0051054,GO:0051098,GO:0051100,GO:0051101,GO:0051128,GO:0051129,GO:0051130,GO:0051171,GO:0051173,GO:0051179,GO:0051225,GO:0051276,GO:0051299,GO:0051338,GO:0051347,GO:0051493,GO:0051494,GO:0051640,GO:0051641,GO:0051726,GO:0051783,GO:0051972,GO:0051973,GO:0051983,GO:0051988,GO:0060255,GO:0060271,GO:0065007,GO:0065008,GO:0065009,GO:0070013,GO:0070507,GO:0070925,GO:0071704,GO:0071840,GO:0080090,GO:0090307,GO:0097711,GO:0098687,GO:0098813,GO:0120031,GO:0120036,GO:0140014,GO:0140056,GO:0140096,GO:1901564,GO:1901987,GO:1901990,GO:1902749,GO:1902850,GO:1903047,GO:1903126,GO:1904353,GO:1904355,GO:1904356,GO:1904358,GO:2000112,GO:2000278,GO:2000573,GO:2001252
HiC_scaffold_15	GeneMark.hmm3	intron	54905176	54905800	.	+	0	ID=g6734.t2.intron1;Parent=g6734.t2
HiC_scaffold_15	GeneMark.hmm3	CDS	54905801	54906016	.	+	0	ID=g6734.t2.CDS2;Parent=g6734.t2
HiC_scaffold_15	GeneMark.hmm3	exon	54905801	54906016	.	+	0	ID=g6734.t2.exon2;Parent=g6734.t2
HiC_scaffold_15	GeneMark.hmm3	intron	54906017	54906152	.	+	0	ID=g6734.t2.intron2;Parent=g6734.t2
HiC_scaffold_15	GeneMark.hmm3	CDS	54906153	54906407	.	+	0	ID=g6734.t2.CDS3;Parent=g6734.t2
HiC_scaffold_15	GeneMark.hmm3	exon	54906153	54906407	.	+	0	ID=g6734.t2.exon3;Parent=g6734.t2
HiC_scaffold_15	AUGUSTUS	start_codon	54906312	54906314	.	+	0	ID=g6734.t1.start1;Parent=g6734.t1
HiC_scaffold_15	AUGUSTUS	exon	54906312	54906407	.	+	.	ID=g6734.t1.exon1;Parent=g6734.t1
HiC_scaffold_15	AUGUSTUS	CDS	54906312	54906407	1.0	+	0	ID=g6734.t1.CDS1;Parent=g6734.t1
HiC_scaffold_15	AUGUSTUS	mRNA	54906312	54917576	1.0	+	.	ID=g6734.t1;Parent=g6734;em_target=9668.ENSMPUP00000015746;em_score=965.1;em_evalue=1.2e-293;em_tcov=.;em_OGs=KOG1826@1|root,KOG1826@2759|Eukaryota,39KNH@33154|Opisthokonta,3BBJW@33208|Metazoa,3D2RX@33213|Bilateria,48AF1@7711|Chordata,48YQD@7742|Vertebrata,3JDPM@40674|Mammalia,3EHU6@33554|Carnivora;em_COG_cat=T;em_desc=Serine threonine-protein kinase Nek2;em_max_annot_lvl=33208|Metazoa;em_Preferred_name=NEK2;em_EC=2.7.11.1;em_KEGG_ko=ko:K20872;em_BRITE=ko00000,ko01000,ko01001,ko01009,ko03036;em_PFAMs=Pkinase;em_GOs=GO:0000070,GO:0000086,GO:0000226,GO:0000228,GO:0000278,GO:0000280,GO:0000775,GO:0000776,GO:0000793,GO:0000794,GO:0000819,GO:0000922,GO:0001701,GO:0001824,GO:0003674,GO:0003824,GO:0004672,GO:0004674,GO:0005488,GO:0005515,GO:0005575,GO:0005622,GO:0005623,GO:0005634,GO:0005654,GO:0005694,GO:0005737,GO:0005813,GO:0005815,GO:0005819,GO:0005829,GO:0005856,GO:0006464,GO:0006468,GO:0006793,GO:0006796,GO:0006807,GO:0006996,GO:0007010,GO:0007017,GO:0007049,GO:0007051,GO:0007052,GO:0007059,GO:0007088,GO:0007098,GO:0007275,GO:0007346,GO:0008150,GO:0008152,GO:0009790,GO:0009792,GO:0009889,GO:0009891,GO:0009893,GO:0009987,GO:0010389,GO:0010556,GO:0010557,GO:0010564,GO:0010604,GO:0010638,GO:0010639,GO:0010948,GO:0015630,GO:0016043,GO:0016301,GO:0016310,GO:0016740,GO:0016772,GO:0016773,GO:0019219,GO:0019222,GO:0019538,GO:0019899,GO:0019902,GO:0019903,GO:0022402,GO:0022406,GO:0022607,GO:0030030,GO:0030031,GO:0030496,GO:0030997,GO:0031023,GO:0031323,GO:0031325,GO:0031326,GO:0031328,GO:0031974,GO:0031981,GO:0032204,GO:0032206,GO:0032210,GO:0032212,GO:0032501,GO:0032502,GO:0032886,GO:0032991,GO:0033043,GO:0033044,GO:0036211,GO:0043009,GO:0043085,GO:0043170,GO:0043226,GO:0043227,GO:0043228,GO:0043229,GO:0043231,GO:0043232,GO:0043233,GO:0043392,GO:0043412,GO:0044085,GO:0044092,GO:0044093,GO:0044237,GO:0044238,GO:0044260,GO:0044267,GO:0044422,GO:0044424,GO:0044427,GO:0044428,GO:0044430,GO:0044444,GO:0044446,GO:0044464,GO:0044770,GO:0044772,GO:0044782,GO:0044839,GO:0045786,GO:0045935,GO:0046602,GO:0046605,GO:0046606,GO:0046777,GO:0048285,GO:0048518,GO:0048519,GO:0048522,GO:0048523,GO:0048856,GO:0050789,GO:0050790,GO:0050794,GO:0051052,GO:0051054,GO:0051098,GO:0051100,GO:0051101,GO:0051128,GO:0051129,GO:0051130,GO:0051171,GO:0051173,GO:0051179,GO:0051225,GO:0051276,GO:0051299,GO:0051338,GO:0051347,GO:0051493,GO:0051494,GO:0051640,GO:0051641,GO:0051726,GO:0051783,GO:0051972,GO:0051973,GO:0051983,GO:0051988,GO:0060255,GO:0060271,GO:0065007,GO:0065008,GO:0065009,GO:0070013,GO:0070507,GO:0070925,GO:0071704,GO:0071840,GO:0080090,GO:0090307,GO:0097711,GO:0098687,GO:0098813,GO:0120031,GO:0120036,GO:0140014,GO:0140056,GO:0140096,GO:1901564,GO:1901987,GO:1901990,GO:1902749,GO:1902850,GO:1903047,GO:1903126,GO:1904353,GO:1904355,GO:1904356,GO:1904358,GO:2000112,GO:2000278,GO:2000573,GO:2001252
HiC_scaffold_15	GeneMark.hmm3	intron	54906408	54907282	.	+	0	ID=g6734.t2.intron3;Parent=g6734.t2
HiC_scaffold_15	AUGUSTUS	intron	54906408	54907282	1.0	+	.	ID=g6734.t1.intron1;Parent=g6734.t1
HiC_scaffold_15	AUGUSTUS	exon	54907283	54907500	.	+	.	ID=g6734.t1.exon2;Parent=g6734.t1
HiC_scaffold_15	GeneMark.hmm3	CDS	54907283	54907500	.	+	0	ID=g6734.t2.CDS4;Parent=g6734.t2
HiC_scaffold_15	GeneMark.hmm3	exon	54907283	54907500	.	+	0	ID=g6734.t2.exon4;Parent=g6734.t2
HiC_scaffold_15	AUGUSTUS	CDS	54907283	54907500	1.0	+	0	ID=g6734.t1.CDS2;Parent=g6734.t1
HiC_scaffold_15	GeneMark.hmm3	intron	54907501	54908007	.	+	2	ID=g6734.t2.intron4;Parent=g6734.t2
HiC_scaffold_15	AUGUSTUS	intron	54907501	54908007	1.0	+	.	ID=g6734.t1.intron2;Parent=g6734.t1
HiC_scaffold_15	AUGUSTUS	exon	54908008	54908248	.	+	.	ID=g6734.t1.exon3;Parent=g6734.t1
HiC_scaffold_15	GeneMark.hmm3	CDS	54908008	54908248	.	+	1	ID=g6734.t2.CDS5;Parent=g6734.t2
HiC_scaffold_15	GeneMark.hmm3	exon	54908008	54908248	.	+	1	ID=g6734.t2.exon5;Parent=g6734.t2
HiC_scaffold_15	AUGUSTUS	CDS	54908008	54908248	1.0	+	1	ID=g6734.t1.CDS3;Parent=g6734.t1
HiC_scaffold_15	GeneMark.hmm3	intron	54908249	54910397	.	+	0	ID=g6734.t2.intron5;Parent=g6734.t2
HiC_scaffold_15	AUGUSTUS	intron	54908249	54910397	1.0	+	.	ID=g6734.t1.intron3;Parent=g6734.t1
HiC_scaffold_15	AUGUSTUS	exon	54910398	54910480	.	+	.	ID=g6734.t1.exon4;Parent=g6734.t1
HiC_scaffold_15	GeneMark.hmm3	CDS	54910398	54910480	.	+	0	ID=g6734.t2.CDS6;Parent=g6734.t2
HiC_scaffold_15	GeneMark.hmm3	exon	54910398	54910480	.	+	0	ID=g6734.t2.exon6;Parent=g6734.t2
HiC_scaffold_15	AUGUSTUS	CDS	54910398	54910480	1.0	+	0	ID=g6734.t1.CDS4;Parent=g6734.t1
HiC_scaffold_15	GeneMark.hmm3	intron	54910481	54911271	.	+	2	ID=g6734.t2.intron6;Parent=g6734.t2
HiC_scaffold_15	AUGUSTUS	intron	54910481	54911271	1.0	+	.	ID=g6734.t1.intron4;Parent=g6734.t1
HiC_scaffold_15	AUGUSTUS	exon	54911272	54911398	.	+	.	ID=g6734.t1.exon5;Parent=g6734.t1
HiC_scaffold_15	GeneMark.hmm3	CDS	54911272	54911398	.	+	1	ID=g6734.t2.CDS7;Parent=g6734.t2
HiC_scaffold_15	GeneMark.hmm3	exon	54911272	54911398	.	+	1	ID=g6734.t2.exon7;Parent=g6734.t2
HiC_scaffold_15	AUGUSTUS	CDS	54911272	54911398	1.0	+	1	ID=g6734.t1.CDS5;Parent=g6734.t1
HiC_scaffold_15	GeneMark.hmm3	intron	54911399	54912276	.	+	0	ID=g6734.t2.intron7;Parent=g6734.t2
HiC_scaffold_15	AUGUSTUS	intron	54911399	54912276	1.0	+	.	ID=g6734.t1.intron5;Parent=g6734.t1
HiC_scaffold_15	AUGUSTUS	exon	54912277	54912493	.	+	.	ID=g6734.t1.exon6;Parent=g6734.t1
HiC_scaffold_15	GeneMark.hmm3	CDS	54912277	54912493	.	+	0	ID=g6734.t2.CDS8;Parent=g6734.t2
HiC_scaffold_15	GeneMark.hmm3	exon	54912277	54912493	.	+	0	ID=g6734.t2.exon8;Parent=g6734.t2
HiC_scaffold_15	AUGUSTUS	CDS	54912277	54912493	1.0	+	0	ID=g6734.t1.CDS6;Parent=g6734.t1
HiC_scaffold_15	GeneMark.hmm3	intron	54912494	54914058	.	+	1	ID=g6734.t2.intron8;Parent=g6734.t2
HiC_scaffold_15	AUGUSTUS	intron	54912494	54914058	1.0	+	.	ID=g6734.t1.intron6;Parent=g6734.t1
HiC_scaffold_15	AUGUSTUS	exon	54914059	54914184	.	+	.	ID=g6734.t1.exon7;Parent=g6734.t1
HiC_scaffold_15	GeneMark.hmm3	CDS	54914059	54914184	.	+	2	ID=g6734.t2.CDS9;Parent=g6734.t2
HiC_scaffold_15	GeneMark.hmm3	exon	54914059	54914184	.	+	2	ID=g6734.t2.exon9;Parent=g6734.t2
HiC_scaffold_15	AUGUSTUS	CDS	54914059	54914184	1.0	+	2	ID=g6734.t1.CDS7;Parent=g6734.t1
HiC_scaffold_15	GeneMark.hmm3	intron	54914185	54917349	.	+	1	ID=g6734.t2.intron9;Parent=g6734.t2
HiC_scaffold_15	AUGUSTUS	intron	54914185	54917349	1.0	+	.	ID=g6734.t1.intron7;Parent=g6734.t1
HiC_scaffold_15	AUGUSTUS	exon	54917350	54917576	.	+	.	ID=g6734.t1.exon8;Parent=g6734.t1
HiC_scaffold_15	GeneMark.hmm3	CDS	54917350	54917576	.	+	2	ID=g6734.t2.CDS10;Parent=g6734.t2
HiC_scaffold_15	GeneMark.hmm3	exon	54917350	54917576	.	+	2	ID=g6734.t2.exon10;Parent=g6734.t2
HiC_scaffold_15	AUGUSTUS	CDS	54917350	54917576	1.0	+	2	ID=g6734.t1.CDS8;Parent=g6734.t1
HiC_scaffold_15	AUGUSTUS	stop_codon	54917574	54917576	.	+	0	ID=g6734.t1.stop1;Parent=g6734.t1
HiC_scaffold_15	GeneMark.hmm3	stop_codon	54917574	54917576	.	+	0	ID=g6734.t2.stop1;Parent=g6734.t2
HiC_scaffold_15	AUGUSTUS	start_codon	54993675	54993677	.	+	0	ID=g6735.t1.start1;Parent=g6735.t1
HiC_scaffold_15	AUGUSTUS	gene	54993675	54993887	.	+	.	ID=g6735
HiC_scaffold_15	AUGUSTUS	exon	54993675	54993887	.	+	.	ID=g6735.t1.exon1;Parent=g6735.t1
HiC_scaffold_15	AUGUSTUS	mRNA	54993675	54993887	1.0	+	.	ID=g6735.t1;Parent=g6735
HiC_scaffold_15	AUGUSTUS	CDS	54993675	54993887	1.0	+	0	ID=g6735.t1.CDS1;Parent=g6735.t1
HiC_scaffold_15	AUGUSTUS	stop_codon	54993885	54993887	.	+	0	ID=g6735.t1.stop1;Parent=g6735.t1
HiC_scaffold_15	AUGUSTUS	start_codon	54994121	54994123	.	+	0	ID=g6736.t1.start1;Parent=g6736.t1
HiC_scaffold_15	AUGUSTUS	exon	54994121	54994736	.	+	.	ID=g6736.t1.exon1;Parent=g6736.t1
HiC_scaffold_15	AUGUSTUS	CDS	54994121	54994736	1.0	+	0	ID=g6736.t1.CDS1;Parent=g6736.t1
HiC_scaffold_15	AUGUSTUS	gene	54994121	54997279	.	+	.	ID=g6736
HiC_scaffold_15	AUGUSTUS	mRNA	54994121	54997279	1.0	+	.	ID=g6736.t1;Parent=g6736;em_target=9668.ENSMPUP00000015745;em_score=1149.8;em_evalue=0.0;em_tcov=.;em_OGs=COG1230@1|root,KOG1483@2759|Eukaryota,38CHY@33154|Opisthokonta,3BC1J@33208|Metazoa,3CSJR@33213|Bilateria,48970@7711|Chordata,497WV@7742|Vertebrata,3J3F2@40674|Mammalia,3EMCZ@33554|Carnivora;em_COG_cat=P;em_desc=Solute carrier family 30;em_max_annot_lvl=33208|Metazoa;em_Preferred_name=SLC30A1;em_KEGG_ko=ko:K14688;em_KEGG_Pathway=ko04978,map04978;em_BRITE=ko00000,ko00001,ko02000;em_KEGG_TC=2.A.4.2;em_PFAMs=Cation_efflux;em_GOs=GO:0000041,GO:0001505,GO:0001701,GO:0003674,GO:0005215,GO:0005246,GO:0005385,GO:0005488,GO:0005515,GO:0005575,GO:0005622,GO:0005623,GO:0005634,GO:0005635,GO:0005737,GO:0005783,GO:0005794,GO:0005886,GO:0006810,GO:0006811,GO:0006812,GO:0006816,GO:0006829,GO:0006873,GO:0006874,GO:0006875,GO:0006882,GO:0006950,GO:0007275,GO:0008150,GO:0008200,GO:0008324,GO:0009636,GO:0009790,GO:0009792,GO:0009966,GO:0009967,GO:0009987,GO:0010035,GO:0010038,GO:0010043,GO:0010312,GO:0010646,GO:0010647,GO:0010648,GO:0010959,GO:0012505,GO:0015075,GO:0015318,GO:0015562,GO:0015691,GO:0016020,GO:0016021,GO:0016247,GO:0016248,GO:0016323,GO:0016324,GO:0019725,GO:0019855,GO:0019899,GO:0019900,GO:0019901,GO:0022857,GO:0022883,GO:0022890,GO:0023051,GO:0023056,GO:0023057,GO:0030001,GO:0030003,GO:0030315,GO:0031090,GO:0031224,GO:0031965,GO:0031967,GO:0031975,GO:0032501,GO:0032502,GO:0032879,GO:0034220,GO:0034762,GO:0034763,GO:0034765,GO:0034766,GO:0040026,GO:0040028,GO:0042221,GO:0042383,GO:0042592,GO:0043009,GO:0043226,GO:0043227,GO:0043229,GO:0043231,GO:0043269,GO:0043271,GO:0044422,GO:0044424,GO:0044425,GO:0044428,GO:0044444,GO:0044446,GO:0044459,GO:0044464,GO:0045177,GO:0046578,GO:0046579,GO:0046583,GO:0046686,GO:0046873,GO:0046915,GO:0046916,GO:0046928,GO:0046929,GO:0048518,GO:0048519,GO:0048522,GO:0048523,GO:0048580,GO:0048582,GO:0048583,GO:0048584,GO:0048856,GO:0048878,GO:0050789,GO:0050793,GO:0050794,GO:0050801,GO:0050804,GO:0050805,GO:0050896,GO:0051046,GO:0051048,GO:0051049,GO:0051051,GO:0051056,GO:0051057,GO:0051094,GO:0051179,GO:0051234,GO:0051239,GO:0051240,GO:0051588,GO:0051589,GO:0051716,GO:0051924,GO:0051926,GO:0055065,GO:0055069,GO:0055074,GO:0055076,GO:0055080,GO:0055082,GO:0055085,GO:0060341,GO:0061062,GO:0061063,GO:0061088,GO:0061687,GO:0065007,GO:0065008,GO:0065009,GO:0070509,GO:0070574,GO:0070838,GO:0070887,GO:0071241,GO:0071248,GO:0071294,GO:0071577,GO:0071579,GO:0071580,GO:0071581,GO:0071582,GO:0071583,GO:0071584,GO:0071585,GO:0071944,GO:0072503,GO:0072507,GO:0072509,GO:0072511,GO:0090279,GO:0090281,GO:0097501,GO:0098590,GO:0098655,GO:0098660,GO:0098662,GO:0098754,GO:0098771,GO:0098772,GO:0099106,GO:0099177,GO:1902531,GO:1902533,GO:1903530,GO:1903531,GO:1904062,GO:1904063,GO:1990170,GO:1990359,GO:2000026
HiC_scaffold_15	AUGUSTUS	intron	54994737	54996377	1.0	+	.	ID=g6736.t1.intron1;Parent=g6736.t1
HiC_scaffold_15	AUGUSTUS	exon	54996378	54997279	.	+	.	ID=g6736.t1.exon2;Parent=g6736.t1
HiC_scaffold_15	AUGUSTUS	CDS	54996378	54997279	1.0	+	2	ID=g6736.t1.CDS2;Parent=g6736.t1
HiC_scaffold_15	AUGUSTUS	stop_codon	54997277	54997279	.	+	0	ID=g6736.t1.stop1;Parent=g6736.t1
HiC_scaffold_15	AUGUSTUS	start_codon	55075904	55075906	.	+	0	ID=g6737.t1.start1;Parent=g6737.t1
HiC_scaffold_15	AUGUSTUS	exon	55075904	55076199	.	+	.	ID=g6737.t1.exon1;Parent=g6737.t1
HiC_scaffold_15	AUGUSTUS	CDS	55075904	55076199	1.0	+	0	ID=g6737.t1.CDS1;Parent=g6737.t1
HiC_scaffold_15	AUGUSTUS	gene	55075904	55078327	.	+	.	ID=g6737
HiC_scaffold_15	AUGUSTUS	mRNA	55075904	55078327	1.0	+	.	ID=g6737.t1;Parent=g6737;em_target=9668.ENSMPUP00000015744;em_score=426.3;em_evalue=3.9e-131;em_tcov=.;em_OGs=2CI7J@1|root,2QTP1@2759|Eukaryota,39VC5@33154|Opisthokonta,3BK59@33208|Metazoa,3D20Q@33213|Bilateria,485WW@7711|Chordata,4938Z@7742|Vertebrata,3JF2E@40674|Mammalia,3ERHI@33554|Carnivora;em_COG_cat=S;em_desc=Retinal degeneration 3;em_max_annot_lvl=33208|Metazoa;em_Preferred_name=RD3;em_PFAMs=RD3;em_GOs=GO:0001654,GO:0007275,GO:0007423,GO:0008150,GO:0032501,GO:0032502,GO:0043010,GO:0048513,GO:0048731,GO:0048856,GO:0060041
HiC_scaffold_15	AUGUSTUS	intron	55076200	55078029	1.0	+	.	ID=g6737.t1.intron1;Parent=g6737.t1
HiC_scaffold_15	AUGUSTUS	exon	55078030	55078327	.	+	.	ID=g6737.t1.exon2;Parent=g6737.t1
HiC_scaffold_15	AUGUSTUS	CDS	55078030	55078327	1.0	+	1	ID=g6737.t1.CDS2;Parent=g6737.t1
HiC_scaffold_15	AUGUSTUS	stop_codon	55078325	55078327	.	+	0	ID=g6737.t1.stop1;Parent=g6737.t1
HiC_scaffold_15	AUGUSTUS	stop_codon	55098635	55098637	.	-	0	ID=g6738.t1.stop1;Parent=g6738.t1
HiC_scaffold_15	AUGUSTUS	exon	55098635	55098664	.	-	.	ID=g6738.t1.exon1;Parent=g6738.t1
HiC_scaffold_15	AUGUSTUS	CDS	55098635	55098664	0.76	-	0	ID=g6738.t1.CDS1;Parent=g6738.t1
HiC_scaffold_15	AUGUSTUS	gene	55098635	55101255	.	-	.	ID=g6738
HiC_scaffold_15	AUGUSTUS	mRNA	55098635	55101255	0.76	-	.	ID=g6738.t1;Parent=g6738
HiC_scaffold_15	AUGUSTUS	intron	55098665	55100730	0.76	-	.	ID=g6738.t1.intron1;Parent=g6738.t1
HiC_scaffold_15	AUGUSTUS	exon	55100731	55101255	.	-	.	ID=g6738.t1.exon2;Parent=g6738.t1
HiC_scaffold_15	AUGUSTUS	CDS	55100731	55101255	0.77	-	0	ID=g6738.t1.CDS2;Parent=g6738.t1
HiC_scaffold_15	AUGUSTUS	start_codon	55101253	55101255	.	-	0	ID=g6738.t1.start1;Parent=g6738.t1
HiC_scaffold_15	AUGUSTUS	stop_codon	55109479	55109481	.	-	0	ID=g6739.t1.stop1;Parent=g6739.t1
HiC_scaffold_15	AUGUSTUS	exon	55109479	55110056	.	-	.	ID=g6739.t1.exon1;Parent=g6739.t1
HiC_scaffold_15	AUGUSTUS	CDS	55109479	55110056	1.0	-	2	ID=g6739.t1.CDS1;Parent=g6739.t1
HiC_scaffold_15	AUGUSTUS	gene	55109479	55127514	.	-	.	ID=g6739
HiC_scaffold_15	AUGUSTUS	mRNA	55109479	55127514	1.0	-	.	ID=g6739.t1;Parent=g6739;em_target=9668.ENSMPUP00000015743;em_score=1283.5;em_evalue=0.0;em_tcov=.;em_OGs=KOG0297@1|root,KOG0297@2759|Eukaryota,396RA@33154|Opisthokonta,3BJE2@33208|Metazoa,3D2IW@33213|Bilateria,488IU@7711|Chordata,4956A@7742|Vertebrata,3JBRT@40674|Mammalia,3EPGB@33554|Carnivora;em_COG_cat=T;em_desc=TNF receptor-associated factor 5;em_max_annot_lvl=33208|Metazoa;em_KEGG_ko=ko:K09849;em_KEGG_Pathway=ko04064,ko04217,ko04621,ko04657,ko04668,ko05168,ko05169,ko05200,ko05203,ko05222,map04064,map04217,map04621,map04657,map04668,map05168,map05169,map05200,map05203,map05222;em_BRITE=ko00000,ko00001,ko04121;em_PFAMs=zf-C3HC4,zf-TRAF;em_Preferred_name=TRAF5
HiC_scaffold_15	AUGUSTUS	intron	55110057	55110704	1.0	-	.	ID=g6739.t1.intron1;Parent=g6739.t1
HiC_scaffold_15	AUGUSTUS	exon	55110705	55110873	.	-	.	ID=g6739.t1.exon2;Parent=g6739.t1
HiC_scaffold_15	AUGUSTUS	CDS	55110705	55110873	1.0	-	0	ID=g6739.t1.CDS2;Parent=g6739.t1
HiC_scaffold_15	AUGUSTUS	intron	55110874	55112292	1.0	-	.	ID=g6739.t1.intron2;Parent=g6739.t1
HiC_scaffold_15	AUGUSTUS	exon	55112293	55112433	.	-	.	ID=g6739.t1.exon3;Parent=g6739.t1
HiC_scaffold_15	AUGUSTUS	CDS	55112293	55112433	1.0	-	0	ID=g6739.t1.CDS3;Parent=g6739.t1
HiC_scaffold_15	AUGUSTUS	intron	55112434	55116500	1.0	-	.	ID=g6739.t1.intron3;Parent=g6739.t1
HiC_scaffold_15	AUGUSTUS	exon	55116501	55116593	.	-	.	ID=g6739.t1.exon4;Parent=g6739.t1
HiC_scaffold_15	AUGUSTUS	CDS	55116501	55116593	1.0	-	0	ID=g6739.t1.CDS4;Parent=g6739.t1
HiC_scaffold_15	AUGUSTUS	intron	55116594	55119610	1.0	-	.	ID=g6739.t1.intron4;Parent=g6739.t1
HiC_scaffold_15	AUGUSTUS	exon	55119611	55119685	.	-	.	ID=g6739.t1.exon5;Parent=g6739.t1
HiC_scaffold_15	AUGUSTUS	CDS	55119611	55119685	1.0	-	0	ID=g6739.t1.CDS5;Parent=g6739.t1
HiC_scaffold_15	AUGUSTUS	intron	55119686	55119999	1.0	-	.	ID=g6739.t1.intron5;Parent=g6739.t1
HiC_scaffold_15	AUGUSTUS	exon	55120000	55120077	.	-	.	ID=g6739.t1.exon6;Parent=g6739.t1
HiC_scaffold_15	AUGUSTUS	CDS	55120000	55120077	1.0	-	0	ID=g6739.t1.CDS6;Parent=g6739.t1
HiC_scaffold_15	AUGUSTUS	intron	55120078	55120698	1.0	-	.	ID=g6739.t1.intron6;Parent=g6739.t1
HiC_scaffold_15	AUGUSTUS	exon	55120699	55120863	.	-	.	ID=g6739.t1.exon7;Parent=g6739.t1
HiC_scaffold_15	AUGUSTUS	CDS	55120699	55120863	1.0	-	0	ID=g6739.t1.CDS7;Parent=g6739.t1
HiC_scaffold_15	AUGUSTUS	intron	55120864	55123125	1.0	-	.	ID=g6739.t1.intron7;Parent=g6739.t1
HiC_scaffold_15	AUGUSTUS	exon	55123126	55123227	.	-	.	ID=g6739.t1.exon8;Parent=g6739.t1
HiC_scaffold_15	AUGUSTUS	CDS	55123126	55123227	1.0	-	0	ID=g6739.t1.CDS8;Parent=g6739.t1
HiC_scaffold_15	AUGUSTUS	intron	55123228	55126072	1.0	-	.	ID=g6739.t1.intron8;Parent=g6739.t1
HiC_scaffold_15	AUGUSTUS	exon	55126073	55126130	.	-	.	ID=g6739.t1.exon9;Parent=g6739.t1
HiC_scaffold_15	AUGUSTUS	CDS	55126073	55126130	1.0	-	1	ID=g6739.t1.CDS9;Parent=g6739.t1
HiC_scaffold_15	AUGUSTUS	intron	55126131	55127296	1.0	-	.	ID=g6739.t1.intron9;Parent=g6739.t1
HiC_scaffold_15	AUGUSTUS	exon	55127297	55127514	.	-	.	ID=g6739.t1.exon10;Parent=g6739.t1
HiC_scaffold_15	AUGUSTUS	CDS	55127297	55127514	1.0	-	0	ID=g6739.t1.CDS10;Parent=g6739.t1
HiC_scaffold_15	AUGUSTUS	start_codon	55127512	55127514	.	-	0	ID=g6739.t1.start1;Parent=g6739.t1
HiC_scaffold_15	AUGUSTUS	start_codon	55190936	55190938	.	+	0	ID=g6740.t1.start1;Parent=g6740.t1
HiC_scaffold_15	AUGUSTUS	start_codon	55190936	55190938	.	+	0	ID=g6740.t2.start1;Parent=g6740.t2
HiC_scaffold_15	AUGUSTUS	start_codon	55190936	55190938	.	+	0	ID=g6740.t3.start1;Parent=g6740.t3
HiC_scaffold_15	gmst	start_codon	55190936	55190938	169.275319	+	0	ID=g6740.t4.start1;Parent=g6740.t4
HiC_scaffold_15	AUGUSTUS	exon	55190936	55191076	.	+	.	ID=g6740.t1.exon1;Parent=g6740.t1
HiC_scaffold_15	AUGUSTUS	exon	55190936	55191076	.	+	.	ID=g6740.t2.exon1;Parent=g6740.t2
HiC_scaffold_15	AUGUSTUS	exon	55190936	55191076	.	+	.	ID=g6740.t3.exon1;Parent=g6740.t3
HiC_scaffold_15	AUGUSTUS	CDS	55190936	55191076	1.0	+	0	ID=g6740.t1.CDS1;Parent=g6740.t1
HiC_scaffold_15	AUGUSTUS	CDS	55190936	55191076	1.0	+	0	ID=g6740.t2.CDS1;Parent=g6740.t2
HiC_scaffold_15	AUGUSTUS	CDS	55190936	55191076	1.0	+	0	ID=g6740.t3.CDS1;Parent=g6740.t3
HiC_scaffold_15	gmst	CDS	55190936	55191076	169.275319	+	0	ID=g6740.t4.CDS1;Parent=g6740.t4
HiC_scaffold_15	gmst	exon	55190936	55191076	169.275319	+	0	ID=g6740.t4.exon1;Parent=g6740.t4
HiC_scaffold_15	AUGUSTUS	gene	55190936	55205954	.	+	.	ID=g6740
HiC_scaffold_15	gmst	mRNA	55190936	55205954	.	+	.	ID=g6740.t4;Parent=g6740;em_target=29073.XP_008693354.1;em_score=1001.0;em_evalue=3.6e-304;em_tcov=.;em_OGs=KOG2736@1|root,KOG2736@2759|Eukaryota,38HQN@33154|Opisthokonta,3BE5S@33208|Metazoa,3CRWI@33213|Bilateria,4844B@7711|Chordata,491QF@7742|Vertebrata,3J4VD@40674|Mammalia,3EFPH@33554|Carnivora;em_COG_cat=T;em_desc=subunit of the gamma-secretase complex, an endoprotease complex that catalyzes the intramembrane cleavage of integral membrane proteins such as Notch receptors;em_max_annot_lvl=33208|Metazoa;em_Preferred_name=PSEN2;em_KEGG_ko=ko:K04505,ko:K04522;em_KEGG_Pathway=ko04310,ko04330,ko04722,ko05010,ko05165,map04310,map04330,map04722,map05010,map05165;em_KEGG_Module=M00682;em_BRITE=ko00000,ko00001,ko00002,ko01000,ko01002;em_PFAMs=Presenilin;em_GOs=GO:0000003,GO:0000041,GO:0000122,GO:0000323,GO:0000775,GO:0000776,GO:0001666,GO:0001708,GO:0001756,GO:0001775,GO:0001919,GO:0001921,GO:0001932,GO:0001933,GO:0001942,GO:0002027,GO:0002244,GO:0002252,GO:0002253,GO:0002263,GO:0002285,GO:0002286,GO:0002366,GO:0002376,GO:0002429,GO:0002520,GO:0002521,GO:0002573,GO:0002682,GO:0002684,GO:0002757,GO:0002764,GO:0002768,GO:0003002,GO:0003008,GO:0003012,GO:0003013,GO:0003015,GO:0003674,GO:0003824,GO:0004175,GO:0004190,GO:0005488,GO:0005515,GO:0005575,GO:0005622,GO:0005623,GO:0005634,GO:0005635,GO:0005637,GO:0005694,GO:0005737,GO:0005739,GO:0005740,GO:0005743,GO:0005764,GO:0005765,GO:0005768,GO:0005770,GO:0005773,GO:0005774,GO:0005783,GO:0005794,GO:0005813,GO:0005815,GO:0005829,GO:0005856,GO:0005886,GO:0005887,GO:0005929,GO:0005938,GO:0006355,GO:0006357,GO:0006469,GO:0006508,GO:0006509,GO:0006518,GO:0006807,GO:0006810,GO:0006811,GO:0006812,GO:0006816,GO:0006825,GO:0006873,GO:0006874,GO:0006875,GO:0006915,GO:0006936,GO:0006941,GO:0006950,GO:0006955,GO:0006996,GO:0007010,GO:0007154,GO:0007155,GO:0007165,GO:0007166,GO:0007175,GO:0007176,GO:0007219,GO:0007220,GO:0007275,GO:0007389,GO:0007399,GO:0007417,GO:0007420,GO:0007444,GO:0007447,GO:0007450,GO:0007610,GO:0007611,GO:0007612,GO:0007613,GO:0007614,GO:0008015,GO:0008016,GO:0008104,GO:0008150,GO:0008152,GO:0008219,GO:0008233,GO:0008306,GO:0008544,GO:0008593,GO:0009266,GO:0009581,GO:0009582,GO:0009605,GO:0009628,GO:0009653,GO:0009790,GO:0009791,GO:0009792,GO:0009886,GO:0009887,GO:0009888,GO:0009889,GO:0009890,GO:0009892,GO:0009893,GO:0009894,GO:0009895,GO:0009896,GO:0009952,GO:0009953,GO:0009966,GO:0009967,GO:0009968,GO:0009986,GO:0009987,GO:0010467,GO:0010468,GO:0010469,GO:0010556,GO:0010558,GO:0010563,GO:0010604,GO:0010605,GO:0010629,GO:0010646,GO:0010647,GO:0010648,GO:0010941,GO:0010942,GO:0012501,GO:0012505,GO:0015031,GO:0015630,GO:0015677,GO:0015833,GO:0016020,GO:0016021,GO:0016043,GO:0016048,GO:0016324,GO:0016485,GO:0016787,GO:0017015,GO:0018991,GO:0019098,GO:0019219,GO:0019220,GO:0019222,GO:0019538,GO:0019725,GO:0019866,GO:0021532,GO:0021904,GO:0021915,GO:0022008,GO:0022404,GO:0022405,GO:0022414,GO:0022610,GO:0023051,GO:0023052,GO:0023056,GO:0023057,GO:0030001,GO:0030003,GO:0030016,GO:0030017,GO:0030018,GO:0030097,GO:0030099,GO:0030154,GO:0030162,GO:0030318,GO:0030323,GO:0030324,GO:0030326,GO:0030424,GO:0030425,GO:0030426,GO:0030427,GO:0030900,GO:0031090,GO:0031224,GO:0031226,GO:0031293,GO:0031323,GO:0031324,GO:0031325,GO:0031326,GO:0031327,GO:0031329,GO:0031330,GO:0031331,GO:0031333,GO:0031396,GO:0031397,GO:0031399,GO:0031400,GO:0031410,GO:0031594,GO:0031674,GO:0031965,GO:0031966,GO:0031967,GO:0031975,GO:0031982,GO:0032091,GO:0032268,GO:0032269,GO:0032270,GO:0032434,GO:0032436,GO:0032469,GO:0032501,GO:0032502,GO:0032504,GO:0032991,GO:0033036,GO:0033267,GO:0033619,GO:0033673,GO:0034205,GO:0034641,GO:0035107,GO:0035108,GO:0035113,GO:0035220,GO:0035222,GO:0035253,GO:0035282,GO:0035295,GO:0035333,GO:0036064,GO:0036293,GO:0036477,GO:0040011,GO:0042058,GO:0042059,GO:0042110,GO:0042176,GO:0042177,GO:0042303,GO:0042325,GO:0042326,GO:0042592,GO:0042633,GO:0042802,GO:0042803,GO:0042886,GO:0042981,GO:0042982,GO:0042987,GO:0042995,GO:0043005,GO:0043009,GO:0043025,GO:0043065,GO:0043066,GO:0043067,GO:0043068,GO:0043069,GO:0043085,GO:0043086,GO:0043170,GO:0043198,GO:0043226,GO:0043227,GO:0043228,GO:0043229,GO:0043231,GO:0043232,GO:0043254,GO:0043292,GO:0043393,GO:0043473,GO:0043549,GO:0043588,GO:0043589,GO:0043603,GO:0044057,GO:0044087,GO:0044092,GO:0044093,GO:0044237,GO:0044238,GO:0044260,GO:0044267,GO:0044297,GO:0044422,GO:0044424,GO:0044425,GO:0044427,GO:0044428,GO:0044429,GO:0044430,GO:0044437,GO:0044441,GO:0044444,GO:0044446,GO:0044449,GO:0044459,GO:0044463,GO:0044464,GO:0045121,GO:0045165,GO:0045176,GO:0045177,GO:0045184,GO:0045202,GO:0045321,GO:0045732,GO:0045747,GO:0045859,GO:0045861,GO:0045862,GO:0045892,GO:0045934,GO:0045936,GO:0046649,GO:0046983,GO:0048066,GO:0048167,GO:0048190,GO:0048286,GO:0048471,GO:0048513,GO:0048518,GO:0048519,GO:0048522,GO:0048523,GO:0048534,GO:0048538,GO:0048563,GO:0048569,GO:0048583,GO:0048584,GO:0048585,GO:0048598,GO:0048609,GO:0048646,GO:0048731,GO:0048732,GO:0048736,GO:0048854,GO:0048856,GO:0048869,GO:0048878,GO:0050435,GO:0050730,GO:0050732,GO:0050776,GO:0050778,GO:0050789,GO:0050790,GO:0050794,GO:0050801,GO:0050804,GO:0050818,GO:0050820,GO:0050851,GO:0050852,GO:0050877,GO:0050890,GO:0050896,GO:0050931,GO:0051098,GO:0051100,GO:0051128,GO:0051129,GO:0051171,GO:0051172,GO:0051173,GO:0051174,GO:0051179,GO:0051234,GO:0051239,GO:0051240,GO:0051246,GO:0051247,GO:0051248,GO:0051252,GO:0051253,GO:0051338,GO:0051340,GO:0051348,GO:0051352,GO:0051438,GO:0051444,GO:0051604,GO:0051606,GO:0051716,GO:0055037,GO:0055065,GO:0055074,GO:0055080,GO:0055082,GO:0060047,GO:0060048,GO:0060173,GO:0060249,GO:0060255,GO:0060322,GO:0060429,GO:0060541,GO:0060548,GO:0061053,GO:0061097,GO:0061099,GO:0061136,GO:0065007,GO:0065008,GO:0065009,GO:0070001,GO:0070011,GO:0070050,GO:0070482,GO:0070765,GO:0070838,GO:0071702,GO:0071704,GO:0071705,GO:0071840,GO:0071944,GO:0072503,GO:0072507,GO:0072511,GO:0080090,GO:0090092,GO:0090287,GO:0097447,GO:0097458,GO:0097708,GO:0098588,GO:0098589,GO:0098590,GO:0098609,GO:0098687,GO:0098771,GO:0098773,GO:0098796,GO:0098797,GO:0098805,GO:0098852,GO:0098857,GO:0099080,GO:0099081,GO:0099177,GO:0099512,GO:0099568,GO:0120025,GO:0120038,GO:0140096,GO:0150034,GO:1901184,GO:1901185,GO:1901564,GO:1901800,GO:1902041,GO:1902042,GO:1902043,GO:1902679,GO:1903050,GO:1903051,GO:1903052,GO:1903320,GO:1903321,GO:1903362,GO:1903363,GO:1903364,GO:1903506,GO:1903507,GO:1903522,GO:1903844,GO:2000058,GO:2000059,GO:2000060,GO:2000112,GO:2000113,GO:2000272,GO:2001141,GO:2001233,GO:2001234,GO:2001235,GO:2001236,GO:2001237,GO:2001238
HiC_scaffold_15	AUGUSTUS	mRNA	55190936	55205954	1.0	+	.	ID=g6740.t1;Parent=g6740;em_target=9668.ENSMPUP00000015742;em_score=977.2;em_evalue=4.7e-297;em_tcov=.;em_OGs=KOG2736@1|root,KOG2736@2759|Eukaryota,38HQN@33154|Opisthokonta,3BE5S@33208|Metazoa,3CRWI@33213|Bilateria,4844B@7711|Chordata,491QF@7742|Vertebrata,3J4VD@40674|Mammalia,3EFPH@33554|Carnivora;em_COG_cat=T;em_desc=subunit of the gamma-secretase complex, an endoprotease complex that catalyzes the intramembrane cleavage of integral membrane proteins such as Notch receptors;em_max_annot_lvl=33208|Metazoa;em_Preferred_name=PSEN2;em_KEGG_ko=ko:K04505,ko:K04522;em_KEGG_Pathway=ko04310,ko04330,ko04722,ko05010,ko05165,map04310,map04330,map04722,map05010,map05165;em_KEGG_Module=M00682;em_BRITE=ko00000,ko00001,ko00002,ko01000,ko01002;em_PFAMs=Presenilin;em_GOs=GO:0000003,GO:0000041,GO:0000122,GO:0000323,GO:0000775,GO:0000776,GO:0001666,GO:0001708,GO:0001756,GO:0001775,GO:0001919,GO:0001921,GO:0001932,GO:0001933,GO:0001942,GO:0002027,GO:0002244,GO:0002252,GO:0002253,GO:0002263,GO:0002285,GO:0002286,GO:0002366,GO:0002376,GO:0002429,GO:0002520,GO:0002521,GO:0002573,GO:0002682,GO:0002684,GO:0002757,GO:0002764,GO:0002768,GO:0003002,GO:0003008,GO:0003012,GO:0003013,GO:0003015,GO:0003674,GO:0003824,GO:0004175,GO:0004190,GO:0005488,GO:0005515,GO:0005575,GO:0005622,GO:0005623,GO:0005634,GO:0005635,GO:0005637,GO:0005694,GO:0005737,GO:0005739,GO:0005740,GO:0005743,GO:0005764,GO:0005765,GO:0005768,GO:0005770,GO:0005773,GO:0005774,GO:0005783,GO:0005794,GO:0005813,GO:0005815,GO:0005829,GO:0005856,GO:0005886,GO:0005887,GO:0005929,GO:0005938,GO:0006355,GO:0006357,GO:0006469,GO:0006508,GO:0006509,GO:0006518,GO:0006807,GO:0006810,GO:0006811,GO:0006812,GO:0006816,GO:0006825,GO:0006873,GO:0006874,GO:0006875,GO:0006915,GO:0006936,GO:0006941,GO:0006950,GO:0006955,GO:0006996,GO:0007010,GO:0007154,GO:0007155,GO:0007165,GO:0007166,GO:0007175,GO:0007176,GO:0007219,GO:0007220,GO:0007275,GO:0007389,GO:0007399,GO:0007417,GO:0007420,GO:0007444,GO:0007447,GO:0007450,GO:0007610,GO:0007611,GO:0007612,GO:0007613,GO:0007614,GO:0008015,GO:0008016,GO:0008104,GO:0008150,GO:0008152,GO:0008219,GO:0008233,GO:0008306,GO:0008544,GO:0008593,GO:0009266,GO:0009581,GO:0009582,GO:0009605,GO:0009628,GO:0009653,GO:0009790,GO:0009791,GO:0009792,GO:0009886,GO:0009887,GO:0009888,GO:0009889,GO:0009890,GO:0009892,GO:0009893,GO:0009894,GO:0009895,GO:0009896,GO:0009952,GO:0009953,GO:0009966,GO:0009967,GO:0009968,GO:0009986,GO:0009987,GO:0010467,GO:0010468,GO:0010469,GO:0010556,GO:0010558,GO:0010563,GO:0010604,GO:0010605,GO:0010629,GO:0010646,GO:0010647,GO:0010648,GO:0010941,GO:0010942,GO:0012501,GO:0012505,GO:0015031,GO:0015630,GO:0015677,GO:0015833,GO:0016020,GO:0016021,GO:0016043,GO:0016048,GO:0016324,GO:0016485,GO:0016787,GO:0017015,GO:0018991,GO:0019098,GO:0019219,GO:0019220,GO:0019222,GO:0019538,GO:0019725,GO:0019866,GO:0021532,GO:0021904,GO:0021915,GO:0022008,GO:0022404,GO:0022405,GO:0022414,GO:0022610,GO:0023051,GO:0023052,GO:0023056,GO:0023057,GO:0030001,GO:0030003,GO:0030016,GO:0030017,GO:0030018,GO:0030097,GO:0030099,GO:0030154,GO:0030162,GO:0030318,GO:0030323,GO:0030324,GO:0030326,GO:0030424,GO:0030425,GO:0030426,GO:0030427,GO:0030900,GO:0031090,GO:0031224,GO:0031226,GO:0031293,GO:0031323,GO:0031324,GO:0031325,GO:0031326,GO:0031327,GO:0031329,GO:0031330,GO:0031331,GO:0031333,GO:0031396,GO:0031397,GO:0031399,GO:0031400,GO:0031410,GO:0031594,GO:0031674,GO:0031965,GO:0031966,GO:0031967,GO:0031975,GO:0031982,GO:0032091,GO:0032268,GO:0032269,GO:0032270,GO:0032434,GO:0032436,GO:0032469,GO:0032501,GO:0032502,GO:0032504,GO:0032991,GO:0033036,GO:0033267,GO:0033619,GO:0033673,GO:0034205,GO:0034641,GO:0035107,GO:0035108,GO:0035113,GO:0035220,GO:0035222,GO:0035253,GO:0035282,GO:0035295,GO:0035333,GO:0036064,GO:0036293,GO:0036477,GO:0040011,GO:0042058,GO:0042059,GO:0042110,GO:0042176,GO:0042177,GO:0042303,GO:0042325,GO:0042326,GO:0042592,GO:0042633,GO:0042802,GO:0042803,GO:0042886,GO:0042981,GO:0042982,GO:0042987,GO:0042995,GO:0043005,GO:0043009,GO:0043025,GO:0043065,GO:0043066,GO:0043067,GO:0043068,GO:0043069,GO:0043085,GO:0043086,GO:0043170,GO:0043198,GO:0043226,GO:0043227,GO:0043228,GO:0043229,GO:0043231,GO:0043232,GO:0043254,GO:0043292,GO:0043393,GO:0043473,GO:0043549,GO:0043588,GO:0043589,GO:0043603,GO:0044057,GO:0044087,GO:0044092,GO:0044093,GO:0044237,GO:0044238,GO:0044260,GO:0044267,GO:0044297,GO:0044422,GO:0044424,GO:0044425,GO:0044427,GO:0044428,GO:0044429,GO:0044430,GO:0044437,GO:0044441,GO:0044444,GO:0044446,GO:0044449,GO:0044459,GO:0044463,GO:0044464,GO:0045121,GO:0045165,GO:0045176,GO:0045177,GO:0045184,GO:0045202,GO:0045321,GO:0045732,GO:0045747,GO:0045859,GO:0045861,GO:0045862,GO:0045892,GO:0045934,GO:0045936,GO:0046649,GO:0046983,GO:0048066,GO:0048167,GO:0048190,GO:0048286,GO:0048471,GO:0048513,GO:0048518,GO:0048519,GO:0048522,GO:0048523,GO:0048534,GO:0048538,GO:0048563,GO:0048569,GO:0048583,GO:0048584,GO:0048585,GO:0048598,GO:0048609,GO:0048646,GO:0048731,GO:0048732,GO:0048736,GO:0048854,GO:0048856,GO:0048869,GO:0048878,GO:0050435,GO:0050730,GO:0050732,GO:0050776,GO:0050778,GO:0050789,GO:0050790,GO:0050794,GO:0050801,GO:0050804,GO:0050818,GO:0050820,GO:0050851,GO:0050852,GO:0050877,GO:0050890,GO:0050896,GO:0050931,GO:0051098,GO:0051100,GO:0051128,GO:0051129,GO:0051171,GO:0051172,GO:0051173,GO:0051174,GO:0051179,GO:0051234,GO:0051239,GO:0051240,GO:0051246,GO:0051247,GO:0051248,GO:0051252,GO:0051253,GO:0051338,GO:0051340,GO:0051348,GO:0051352,GO:0051438,GO:0051444,GO:0051604,GO:0051606,GO:0051716,GO:0055037,GO:0055065,GO:0055074,GO:0055080,GO:0055082,GO:0060047,GO:0060048,GO:0060173,GO:0060249,GO:0060255,GO:0060322,GO:0060429,GO:0060541,GO:0060548,GO:0061053,GO:0061097,GO:0061099,GO:0061136,GO:0065007,GO:0065008,GO:0065009,GO:0070001,GO:0070011,GO:0070050,GO:0070482,GO:0070765,GO:0070838,GO:0071702,GO:0071704,GO:0071705,GO:0071840,GO:0071944,GO:0072503,GO:0072507,GO:0072511,GO:0080090,GO:0090092,GO:0090287,GO:0097447,GO:0097458,GO:0097708,GO:0098588,GO:0098589,GO:0098590,GO:0098609,GO:0098687,GO:0098771,GO:0098773,GO:0098796,GO:0098797,GO:0098805,GO:0098852,GO:0098857,GO:0099080,GO:0099081,GO:0099177,GO:0099512,GO:0099568,GO:0120025,GO:0120038,GO:0140096,GO:0150034,GO:1901184,GO:1901185,GO:1901564,GO:1901800,GO:1902041,GO:1902042,GO:1902043,GO:1902679,GO:1903050,GO:1903051,GO:1903052,GO:1903320,GO:1903321,GO:1903362,GO:1903363,GO:1903364,GO:1903506,GO:1903507,GO:1903522,GO:1903844,GO:2000058,GO:2000059,GO:2000060,GO:2000112,GO:2000113,GO:2000272,GO:2001141,GO:2001233,GO:2001234,GO:2001235,GO:2001236,GO:2001237,GO:2001238
HiC_scaffold_15	AUGUSTUS	mRNA	55190936	55205954	1.0	+	.	ID=g6740.t2;Parent=g6740;em_target=29073.XP_008693354.1;em_score=1038.5;em_evalue=0.0;em_tcov=.;em_OGs=KOG2736@1|root,KOG2736@2759|Eukaryota,38HQN@33154|Opisthokonta,3BE5S@33208|Metazoa,3CRWI@33213|Bilateria,4844B@7711|Chordata,491QF@7742|Vertebrata,3J4VD@40674|Mammalia,3EFPH@33554|Carnivora;em_COG_cat=T;em_desc=subunit of the gamma-secretase complex, an endoprotease complex that catalyzes the intramembrane cleavage of integral membrane proteins such as Notch receptors;em_max_annot_lvl=33208|Metazoa;em_Preferred_name=PSEN2;em_KEGG_ko=ko:K04505,ko:K04522;em_KEGG_Pathway=ko04310,ko04330,ko04722,ko05010,ko05165,map04310,map04330,map04722,map05010,map05165;em_KEGG_Module=M00682;em_BRITE=ko00000,ko00001,ko00002,ko01000,ko01002;em_PFAMs=Presenilin;em_GOs=GO:0000003,GO:0000041,GO:0000122,GO:0000323,GO:0000775,GO:0000776,GO:0001666,GO:0001708,GO:0001756,GO:0001775,GO:0001919,GO:0001921,GO:0001932,GO:0001933,GO:0001942,GO:0002027,GO:0002244,GO:0002252,GO:0002253,GO:0002263,GO:0002285,GO:0002286,GO:0002366,GO:0002376,GO:0002429,GO:0002520,GO:0002521,GO:0002573,GO:0002682,GO:0002684,GO:0002757,GO:0002764,GO:0002768,GO:0003002,GO:0003008,GO:0003012,GO:0003013,GO:0003015,GO:0003674,GO:0003824,GO:0004175,GO:0004190,GO:0005488,GO:0005515,GO:0005575,GO:0005622,GO:0005623,GO:0005634,GO:0005635,GO:0005637,GO:0005694,GO:0005737,GO:0005739,GO:0005740,GO:0005743,GO:0005764,GO:0005765,GO:0005768,GO:0005770,GO:0005773,GO:0005774,GO:0005783,GO:0005794,GO:0005813,GO:0005815,GO:0005829,GO:0005856,GO:0005886,GO:0005887,GO:0005929,GO:0005938,GO:0006355,GO:0006357,GO:0006469,GO:0006508,GO:0006509,GO:0006518,GO:0006807,GO:0006810,GO:0006811,GO:0006812,GO:0006816,GO:0006825,GO:0006873,GO:0006874,GO:0006875,GO:0006915,GO:0006936,GO:0006941,GO:0006950,GO:0006955,GO:0006996,GO:0007010,GO:0007154,GO:0007155,GO:0007165,GO:0007166,GO:0007175,GO:0007176,GO:0007219,GO:0007220,GO:0007275,GO:0007389,GO:0007399,GO:0007417,GO:0007420,GO:0007444,GO:0007447,GO:0007450,GO:0007610,GO:0007611,GO:0007612,GO:0007613,GO:0007614,GO:0008015,GO:0008016,GO:0008104,GO:0008150,GO:0008152,GO:0008219,GO:0008233,GO:0008306,GO:0008544,GO:0008593,GO:0009266,GO:0009581,GO:0009582,GO:0009605,GO:0009628,GO:0009653,GO:0009790,GO:0009791,GO:0009792,GO:0009886,GO:0009887,GO:0009888,GO:0009889,GO:0009890,GO:0009892,GO:0009893,GO:0009894,GO:0009895,GO:0009896,GO:0009952,GO:0009953,GO:0009966,GO:0009967,GO:0009968,GO:0009986,GO:0009987,GO:0010467,GO:0010468,GO:0010469,GO:0010556,GO:0010558,GO:0010563,GO:0010604,GO:0010605,GO:0010629,GO:0010646,GO:0010647,GO:0010648,GO:0010941,GO:0010942,GO:0012501,GO:0012505,GO:0015031,GO:0015630,GO:0015677,GO:0015833,GO:0016020,GO:0016021,GO:0016043,GO:0016048,GO:0016324,GO:0016485,GO:0016787,GO:0017015,GO:0018991,GO:0019098,GO:0019219,GO:0019220,GO:0019222,GO:0019538,GO:0019725,GO:0019866,GO:0021532,GO:0021904,GO:0021915,GO:0022008,GO:0022404,GO:0022405,GO:0022414,GO:0022610,GO:0023051,GO:0023052,GO:0023056,GO:0023057,GO:0030001,GO:0030003,GO:0030016,GO:0030017,GO:0030018,GO:0030097,GO:0030099,GO:0030154,GO:0030162,GO:0030318,GO:0030323,GO:0030324,GO:0030326,GO:0030424,GO:0030425,GO:0030426,GO:0030427,GO:0030900,GO:0031090,GO:0031224,GO:0031226,GO:0031293,GO:0031323,GO:0031324,GO:0031325,GO:0031326,GO:0031327,GO:0031329,GO:0031330,GO:0031331,GO:0031333,GO:0031396,GO:0031397,GO:0031399,GO:0031400,GO:0031410,GO:0031594,GO:0031674,GO:0031965,GO:0031966,GO:0031967,GO:0031975,GO:0031982,GO:0032091,GO:0032268,GO:0032269,GO:0032270,GO:0032434,GO:0032436,GO:0032469,GO:0032501,GO:0032502,GO:0032504,GO:0032991,GO:0033036,GO:0033267,GO:0033619,GO:0033673,GO:0034205,GO:0034641,GO:0035107,GO:0035108,GO:0035113,GO:0035220,GO:0035222,GO:0035253,GO:0035282,GO:0035295,GO:0035333,GO:0036064,GO:0036293,GO:0036477,GO:0040011,GO:0042058,GO:0042059,GO:0042110,GO:0042176,GO:0042177,GO:0042303,GO:0042325,GO:0042326,GO:0042592,GO:0042633,GO:0042802,GO:0042803,GO:0042886,GO:0042981,GO:0042982,GO:0042987,GO:0042995,GO:0043005,GO:0043009,GO:0043025,GO:0043065,GO:0043066,GO:0043067,GO:0043068,GO:0043069,GO:0043085,GO:0043086,GO:0043170,GO:0043198,GO:0043226,GO:0043227,GO:0043228,GO:0043229,GO:0043231,GO:0043232,GO:0043254,GO:0043292,GO:0043393,GO:0043473,GO:0043549,GO:0043588,GO:0043589,GO:0043603,GO:0044057,GO:0044087,GO:0044092,GO:0044093,GO:0044237,GO:0044238,GO:0044260,GO:0044267,GO:0044297,GO:0044422,GO:0044424,GO:0044425,GO:0044427,GO:0044428,GO:0044429,GO:0044430,GO:0044437,GO:0044441,GO:0044444,GO:0044446,GO:0044449,GO:0044459,GO:0044463,GO:0044464,GO:0045121,GO:0045165,GO:0045176,GO:0045177,GO:0045184,GO:0045202,GO:0045321,GO:0045732,GO:0045747,GO:0045859,GO:0045861,GO:0045862,GO:0045892,GO:0045934,GO:0045936,GO:0046649,GO:0046983,GO:0048066,GO:0048167,GO:0048190,GO:0048286,GO:0048471,GO:0048513,GO:0048518,GO:0048519,GO:0048522,GO:0048523,GO:0048534,GO:0048538,GO:0048563,GO:0048569,GO:0048583,GO:0048584,GO:0048585,GO:0048598,GO:0048609,GO:0048646,GO:0048731,GO:0048732,GO:0048736,GO:0048854,GO:0048856,GO:0048869,GO:0048878,GO:0050435,GO:0050730,GO:0050732,GO:0050776,GO:0050778,GO:0050789,GO:0050790,GO:0050794,GO:0050801,GO:0050804,GO:0050818,GO:0050820,GO:0050851,GO:0050852,GO:0050877,GO:0050890,GO:0050896,GO:0050931,GO:0051098,GO:0051100,GO:0051128,GO:0051129,GO:0051171,GO:0051172,GO:0051173,GO:0051174,GO:0051179,GO:0051234,GO:0051239,GO:0051240,GO:0051246,GO:0051247,GO:0051248,GO:0051252,GO:0051253,GO:0051338,GO:0051340,GO:0051348,GO:0051352,GO:0051438,GO:0051444,GO:0051604,GO:0051606,GO:0051716,GO:0055037,GO:0055065,GO:0055074,GO:0055080,GO:0055082,GO:0060047,GO:0060048,GO:0060173,GO:0060249,GO:0060255,GO:0060322,GO:0060429,GO:0060541,GO:0060548,GO:0061053,GO:0061097,GO:0061099,GO:0061136,GO:0065007,GO:0065008,GO:0065009,GO:0070001,GO:0070011,GO:0070050,GO:0070482,GO:0070765,GO:0070838,GO:0071702,GO:0071704,GO:0071705,GO:0071840,GO:0071944,GO:0072503,GO:0072507,GO:0072511,GO:0080090,GO:0090092,GO:0090287,GO:0097447,GO:0097458,GO:0097708,GO:0098588,GO:0098589,GO:0098590,GO:0098609,GO:0098687,GO:0098771,GO:0098773,GO:0098796,GO:0098797,GO:0098805,GO:0098852,GO:0098857,GO:0099080,GO:0099081,GO:0099177,GO:0099512,GO:0099568,GO:0120025,GO:0120038,GO:0140096,GO:0150034,GO:1901184,GO:1901185,GO:1901564,GO:1901800,GO:1902041,GO:1902042,GO:1902043,GO:1902679,GO:1903050,GO:1903051,GO:1903052,GO:1903320,GO:1903321,GO:1903362,GO:1903363,GO:1903364,GO:1903506,GO:1903507,GO:1903522,GO:1903844,GO:2000058,GO:2000059,GO:2000060,GO:2000112,GO:2000113,GO:2000272,GO:2001141,GO:2001233,GO:2001234,GO:2001235,GO:2001236,GO:2001237,GO:2001238
HiC_scaffold_15	AUGUSTUS	mRNA	55190936	55205954	1.0	+	.	ID=g6740.t3;Parent=g6740;em_target=9668.ENSMPUP00000015742;em_score=1016.2;em_evalue=0.0;em_tcov=.;em_OGs=KOG2736@1|root,KOG2736@2759|Eukaryota,38HQN@33154|Opisthokonta,3BE5S@33208|Metazoa,3CRWI@33213|Bilateria,4844B@7711|Chordata,491QF@7742|Vertebrata,3J4VD@40674|Mammalia,3EFPH@33554|Carnivora;em_COG_cat=T;em_desc=subunit of the gamma-secretase complex, an endoprotease complex that catalyzes the intramembrane cleavage of integral membrane proteins such as Notch receptors;em_max_annot_lvl=33208|Metazoa;em_Preferred_name=PSEN2;em_KEGG_ko=ko:K04505,ko:K04522;em_KEGG_Pathway=ko04310,ko04330,ko04722,ko05010,ko05165,map04310,map04330,map04722,map05010,map05165;em_KEGG_Module=M00682;em_BRITE=ko00000,ko00001,ko00002,ko01000,ko01002;em_PFAMs=Presenilin;em_GOs=GO:0000003,GO:0000041,GO:0000122,GO:0000323,GO:0000775,GO:0000776,GO:0001666,GO:0001708,GO:0001756,GO:0001775,GO:0001919,GO:0001921,GO:0001932,GO:0001933,GO:0001942,GO:0002027,GO:0002244,GO:0002252,GO:0002253,GO:0002263,GO:0002285,GO:0002286,GO:0002366,GO:0002376,GO:0002429,GO:0002520,GO:0002521,GO:0002573,GO:0002682,GO:0002684,GO:0002757,GO:0002764,GO:0002768,GO:0003002,GO:0003008,GO:0003012,GO:0003013,GO:0003015,GO:0003674,GO:0003824,GO:0004175,GO:0004190,GO:0005488,GO:0005515,GO:0005575,GO:0005622,GO:0005623,GO:0005634,GO:0005635,GO:0005637,GO:0005694,GO:0005737,GO:0005739,GO:0005740,GO:0005743,GO:0005764,GO:0005765,GO:0005768,GO:0005770,GO:0005773,GO:0005774,GO:0005783,GO:0005794,GO:0005813,GO:0005815,GO:0005829,GO:0005856,GO:0005886,GO:0005887,GO:0005929,GO:0005938,GO:0006355,GO:0006357,GO:0006469,GO:0006508,GO:0006509,GO:0006518,GO:0006807,GO:0006810,GO:0006811,GO:0006812,GO:0006816,GO:0006825,GO:0006873,GO:0006874,GO:0006875,GO:0006915,GO:0006936,GO:0006941,GO:0006950,GO:0006955,GO:0006996,GO:0007010,GO:0007154,GO:0007155,GO:0007165,GO:0007166,GO:0007175,GO:0007176,GO:0007219,GO:0007220,GO:0007275,GO:0007389,GO:0007399,GO:0007417,GO:0007420,GO:0007444,GO:0007447,GO:0007450,GO:0007610,GO:0007611,GO:0007612,GO:0007613,GO:0007614,GO:0008015,GO:0008016,GO:0008104,GO:0008150,GO:0008152,GO:0008219,GO:0008233,GO:0008306,GO:0008544,GO:0008593,GO:0009266,GO:0009581,GO:0009582,GO:0009605,GO:0009628,GO:0009653,GO:0009790,GO:0009791,GO:0009792,GO:0009886,GO:0009887,GO:0009888,GO:0009889,GO:0009890,GO:0009892,GO:0009893,GO:0009894,GO:0009895,GO:0009896,GO:0009952,GO:0009953,GO:0009966,GO:0009967,GO:0009968,GO:0009986,GO:0009987,GO:0010467,GO:0010468,GO:0010469,GO:0010556,GO:0010558,GO:0010563,GO:0010604,GO:0010605,GO:0010629,GO:0010646,GO:0010647,GO:0010648,GO:0010941,GO:0010942,GO:0012501,GO:0012505,GO:0015031,GO:0015630,GO:0015677,GO:0015833,GO:0016020,GO:0016021,GO:0016043,GO:0016048,GO:0016324,GO:0016485,GO:0016787,GO:0017015,GO:0018991,GO:0019098,GO:0019219,GO:0019220,GO:0019222,GO:0019538,GO:0019725,GO:0019866,GO:0021532,GO:0021904,GO:0021915,GO:0022008,GO:0022404,GO:0022405,GO:0022414,GO:0022610,GO:0023051,GO:0023052,GO:0023056,GO:0023057,GO:0030001,GO:0030003,GO:0030016,GO:0030017,GO:0030018,GO:0030097,GO:0030099,GO:0030154,GO:0030162,GO:0030318,GO:0030323,GO:0030324,GO:0030326,GO:0030424,GO:0030425,GO:0030426,GO:0030427,GO:0030900,GO:0031090,GO:0031224,GO:0031226,GO:0031293,GO:0031323,GO:0031324,GO:0031325,GO:0031326,GO:0031327,GO:0031329,GO:0031330,GO:0031331,GO:0031333,GO:0031396,GO:0031397,GO:0031399,GO:0031400,GO:0031410,GO:0031594,GO:0031674,GO:0031965,GO:0031966,GO:0031967,GO:0031975,GO:0031982,GO:0032091,GO:0032268,GO:0032269,GO:0032270,GO:0032434,GO:0032436,GO:0032469,GO:0032501,GO:0032502,GO:0032504,GO:0032991,GO:0033036,GO:0033267,GO:0033619,GO:0033673,GO:0034205,GO:0034641,GO:0035107,GO:0035108,GO:0035113,GO:0035220,GO:0035222,GO:0035253,GO:0035282,GO:0035295,GO:0035333,GO:0036064,GO:0036293,GO:0036477,GO:0040011,GO:0042058,GO:0042059,GO:0042110,GO:0042176,GO:0042177,GO:0042303,GO:0042325,GO:0042326,GO:0042592,GO:0042633,GO:0042802,GO:0042803,GO:0042886,GO:0042981,GO:0042982,GO:0042987,GO:0042995,GO:0043005,GO:0043009,GO:0043025,GO:0043065,GO:0043066,GO:0043067,GO:0043068,GO:0043069,GO:0043085,GO:0043086,GO:0043170,GO:0043198,GO:0043226,GO:0043227,GO:0043228,GO:0043229,GO:0043231,GO:0043232,GO:0043254,GO:0043292,GO:0043393,GO:0043473,GO:0043549,GO:0043588,GO:0043589,GO:0043603,GO:0044057,GO:0044087,GO:0044092,GO:0044093,GO:0044237,GO:0044238,GO:0044260,GO:0044267,GO:0044297,GO:0044422,GO:0044424,GO:0044425,GO:0044427,GO:0044428,GO:0044429,GO:0044430,GO:0044437,GO:0044441,GO:0044444,GO:0044446,GO:0044449,GO:0044459,GO:0044463,GO:0044464,GO:0045121,GO:0045165,GO:0045176,GO:0045177,GO:0045184,GO:0045202,GO:0045321,GO:0045732,GO:0045747,GO:0045859,GO:0045861,GO:0045862,GO:0045892,GO:0045934,GO:0045936,GO:0046649,GO:0046983,GO:0048066,GO:0048167,GO:0048190,GO:0048286,GO:0048471,GO:0048513,GO:0048518,GO:0048519,GO:0048522,GO:0048523,GO:0048534,GO:0048538,GO:0048563,GO:0048569,GO:0048583,GO:0048584,GO:0048585,GO:0048598,GO:0048609,GO:0048646,GO:0048731,GO:0048732,GO:0048736,GO:0048854,GO:0048856,GO:0048869,GO:0048878,GO:0050435,GO:0050730,GO:0050732,GO:0050776,GO:0050778,GO:0050789,GO:0050790,GO:0050794,GO:0050801,GO:0050804,GO:0050818,GO:0050820,GO:0050851,GO:0050852,GO:0050877,GO:0050890,GO:0050896,GO:0050931,GO:0051098,GO:0051100,GO:0051128,GO:0051129,GO:0051171,GO:0051172,GO:0051173,GO:0051174,GO:0051179,GO:0051234,GO:0051239,GO:0051240,GO:0051246,GO:0051247,GO:0051248,GO:0051252,GO:0051253,GO:0051338,GO:0051340,GO:0051348,GO:0051352,GO:0051438,GO:0051444,GO:0051604,GO:0051606,GO:0051716,GO:0055037,GO:0055065,GO:0055074,GO:0055080,GO:0055082,GO:0060047,GO:0060048,GO:0060173,GO:0060249,GO:0060255,GO:0060322,GO:0060429,GO:0060541,GO:0060548,GO:0061053,GO:0061097,GO:0061099,GO:0061136,GO:0065007,GO:0065008,GO:0065009,GO:0070001,GO:0070011,GO:0070050,GO:0070482,GO:0070765,GO:0070838,GO:0071702,GO:0071704,GO:0071705,GO:0071840,GO:0071944,GO:0072503,GO:0072507,GO:0072511,GO:0080090,GO:0090092,GO:0090287,GO:0097447,GO:0097458,GO:0097708,GO:0098588,GO:0098589,GO:0098590,GO:0098609,GO:0098687,GO:0098771,GO:0098773,GO:0098796,GO:0098797,GO:0098805,GO:0098852,GO:0098857,GO:0099080,GO:0099081,GO:0099177,GO:0099512,GO:0099568,GO:0120025,GO:0120038,GO:0140096,GO:0150034,GO:1901184,GO:1901185,GO:1901564,GO:1901800,GO:1902041,GO:1902042,GO:1902043,GO:1902679,GO:1903050,GO:1903051,GO:1903052,GO:1903320,GO:1903321,GO:1903362,GO:1903363,GO:1903364,GO:1903506,GO:1903507,GO:1903522,GO:1903844,GO:2000058,GO:2000059,GO:2000060,GO:2000112,GO:2000113,GO:2000272,GO:2001141,GO:2001233,GO:2001234,GO:2001235,GO:2001236,GO:2001237,GO:2001238
HiC_scaffold_15	AUGUSTUS	intron	55191077	55193300	1.0	+	.	ID=g6740.t1.intron1;Parent=g6740.t1
HiC_scaffold_15	gmst	intron	55191077	55193300	169.275319	+	0	ID=g6740.t4.intron1;Parent=g6740.t4
HiC_scaffold_15	AUGUSTUS	intron	55191077	55193378	1.0	+	.	ID=g6740.t2.intron1;Parent=g6740.t2
HiC_scaffold_15	AUGUSTUS	intron	55191077	55193378	1.0	+	.	ID=g6740.t3.intron1;Parent=g6740.t3
HiC_scaffold_15	AUGUSTUS	exon	55193301	55193593	.	+	.	ID=g6740.t1.exon2;Parent=g6740.t1
HiC_scaffold_15	AUGUSTUS	CDS	55193301	55193593	1.0	+	0	ID=g6740.t1.CDS2;Parent=g6740.t1
HiC_scaffold_15	gmst	CDS	55193301	55193593	169.275319	+	0	ID=g6740.t4.CDS2;Parent=g6740.t4
HiC_scaffold_15	gmst	exon	55193301	55193593	169.275319	+	0	ID=g6740.t4.exon2;Parent=g6740.t4
HiC_scaffold_15	AUGUSTUS	exon	55193379	55193593	.	+	.	ID=g6740.t2.exon2;Parent=g6740.t2
HiC_scaffold_15	AUGUSTUS	exon	55193379	55193593	.	+	.	ID=g6740.t3.exon2;Parent=g6740.t3
HiC_scaffold_15	AUGUSTUS	CDS	55193379	55193593	1.0	+	0	ID=g6740.t2.CDS2;Parent=g6740.t2
HiC_scaffold_15	AUGUSTUS	CDS	55193379	55193593	1.0	+	0	ID=g6740.t3.CDS2;Parent=g6740.t3
HiC_scaffold_15	AUGUSTUS	intron	55193594	55194533	1.0	+	.	ID=g6740.t2.intron2;Parent=g6740.t2
HiC_scaffold_15	gmst	intron	55193594	55194533	169.275319	+	0	ID=g6740.t4.intron2;Parent=g6740.t4
HiC_scaffold_15	AUGUSTUS	intron	55193594	55194584	1.0	+	.	ID=g6740.t1.intron2;Parent=g6740.t1
HiC_scaffold_15	AUGUSTUS	intron	55193594	55194584	1.0	+	.	ID=g6740.t3.intron2;Parent=g6740.t3
HiC_scaffold_15	AUGUSTUS	exon	55194534	55194726	.	+	.	ID=g6740.t2.exon3;Parent=g6740.t2
HiC_scaffold_15	AUGUSTUS	CDS	55194534	55194726	1.0	+	1	ID=g6740.t2.CDS3;Parent=g6740.t2
HiC_scaffold_15	gmst	CDS	55194534	55194726	169.275319	+	1	ID=g6740.t4.CDS3;Parent=g6740.t4
HiC_scaffold_15	gmst	exon	55194534	55194726	169.275319	+	1	ID=g6740.t4.exon3;Parent=g6740.t4
HiC_scaffold_15	AUGUSTUS	exon	55194585	55194726	.	+	.	ID=g6740.t1.exon3;Parent=g6740.t1
HiC_scaffold_15	AUGUSTUS	exon	55194585	55194726	.	+	.	ID=g6740.t3.exon3;Parent=g6740.t3
HiC_scaffold_15	AUGUSTUS	CDS	55194585	55194726	1.0	+	1	ID=g6740.t1.CDS3;Parent=g6740.t1
HiC_scaffold_15	AUGUSTUS	CDS	55194585	55194726	1.0	+	1	ID=g6740.t3.CDS3;Parent=g6740.t3
HiC_scaffold_15	AUGUSTUS	intron	55194727	55196784	1.0	+	.	ID=g6740.t1.intron3;Parent=g6740.t1
HiC_scaffold_15	AUGUSTUS	intron	55194727	55196784	1.0	+	.	ID=g6740.t2.intron3;Parent=g6740.t2
HiC_scaffold_15	AUGUSTUS	intron	55194727	55196784	1.0	+	.	ID=g6740.t3.intron3;Parent=g6740.t3
HiC_scaffold_15	gmst	intron	55194727	55196784	169.275319	+	0	ID=g6740.t4.intron3;Parent=g6740.t4
HiC_scaffold_15	AUGUSTUS	exon	55196785	55196852	.	+	.	ID=g6740.t1.exon4;Parent=g6740.t1
HiC_scaffold_15	AUGUSTUS	exon	55196785	55196852	.	+	.	ID=g6740.t2.exon4;Parent=g6740.t2
HiC_scaffold_15	AUGUSTUS	exon	55196785	55196852	.	+	.	ID=g6740.t3.exon4;Parent=g6740.t3
HiC_scaffold_15	AUGUSTUS	CDS	55196785	55196852	1.0	+	0	ID=g6740.t1.CDS4;Parent=g6740.t1
HiC_scaffold_15	AUGUSTUS	CDS	55196785	55196852	1.0	+	0	ID=g6740.t2.CDS4;Parent=g6740.t2
HiC_scaffold_15	AUGUSTUS	CDS	55196785	55196852	1.0	+	0	ID=g6740.t3.CDS4;Parent=g6740.t3
HiC_scaffold_15	gmst	CDS	55196785	55196852	169.275319	+	0	ID=g6740.t4.CDS4;Parent=g6740.t4
HiC_scaffold_15	gmst	exon	55196785	55196852	169.275319	+	0	ID=g6740.t4.exon4;Parent=g6740.t4
HiC_scaffold_15	AUGUSTUS	intron	55196853	55197440	1.0	+	.	ID=g6740.t1.intron4;Parent=g6740.t1
HiC_scaffold_15	AUGUSTUS	intron	55196853	55197440	1.0	+	.	ID=g6740.t2.intron4;Parent=g6740.t2
HiC_scaffold_15	AUGUSTUS	intron	55196853	55197440	1.0	+	.	ID=g6740.t3.intron4;Parent=g6740.t3
HiC_scaffold_15	gmst	intron	55196853	55197440	169.275319	+	0	ID=g6740.t4.intron4;Parent=g6740.t4
HiC_scaffold_15	AUGUSTUS	exon	55197441	55197661	.	+	.	ID=g6740.t1.exon5;Parent=g6740.t1
HiC_scaffold_15	AUGUSTUS	exon	55197441	55197661	.	+	.	ID=g6740.t2.exon5;Parent=g6740.t2
HiC_scaffold_15	AUGUSTUS	exon	55197441	55197661	.	+	.	ID=g6740.t3.exon5;Parent=g6740.t3
HiC_scaffold_15	AUGUSTUS	CDS	55197441	55197661	1.0	+	1	ID=g6740.t1.CDS5;Parent=g6740.t1
HiC_scaffold_15	AUGUSTUS	CDS	55197441	55197661	1.0	+	1	ID=g6740.t2.CDS5;Parent=g6740.t2
HiC_scaffold_15	AUGUSTUS	CDS	55197441	55197661	1.0	+	1	ID=g6740.t3.CDS5;Parent=g6740.t3
HiC_scaffold_15	gmst	CDS	55197441	55197661	169.275319	+	1	ID=g6740.t4.CDS5;Parent=g6740.t4
HiC_scaffold_15	gmst	exon	55197441	55197661	169.275319	+	1	ID=g6740.t4.exon5;Parent=g6740.t4
HiC_scaffold_15	AUGUSTUS	intron	55197662	55198343	1.0	+	.	ID=g6740.t1.intron5;Parent=g6740.t1
HiC_scaffold_15	AUGUSTUS	intron	55197662	55198343	1.0	+	.	ID=g6740.t2.intron5;Parent=g6740.t2
HiC_scaffold_15	AUGUSTUS	intron	55197662	55198343	1.0	+	.	ID=g6740.t3.intron5;Parent=g6740.t3
HiC_scaffold_15	gmst	intron	55197662	55198343	169.275319	+	0	ID=g6740.t4.intron5;Parent=g6740.t4
HiC_scaffold_15	AUGUSTUS	exon	55198344	55198442	.	+	.	ID=g6740.t1.exon6;Parent=g6740.t1
HiC_scaffold_15	AUGUSTUS	exon	55198344	55198442	.	+	.	ID=g6740.t2.exon6;Parent=g6740.t2
HiC_scaffold_15	AUGUSTUS	exon	55198344	55198442	.	+	.	ID=g6740.t3.exon6;Parent=g6740.t3
HiC_scaffold_15	AUGUSTUS	CDS	55198344	55198442	1.0	+	2	ID=g6740.t1.CDS6;Parent=g6740.t1
HiC_scaffold_15	AUGUSTUS	CDS	55198344	55198442	1.0	+	2	ID=g6740.t2.CDS6;Parent=g6740.t2
HiC_scaffold_15	AUGUSTUS	CDS	55198344	55198442	1.0	+	2	ID=g6740.t3.CDS6;Parent=g6740.t3
HiC_scaffold_15	gmst	CDS	55198344	55198442	169.275319	+	2	ID=g6740.t4.CDS6;Parent=g6740.t4
HiC_scaffold_15	gmst	exon	55198344	55198442	169.275319	+	2	ID=g6740.t4.exon6;Parent=g6740.t4
HiC_scaffold_15	AUGUSTUS	intron	55198443	55201050	1.0	+	.	ID=g6740.t1.intron6;Parent=g6740.t1
HiC_scaffold_15	AUGUSTUS	intron	55198443	55201050	1.0	+	.	ID=g6740.t2.intron6;Parent=g6740.t2
HiC_scaffold_15	AUGUSTUS	intron	55198443	55201050	1.0	+	.	ID=g6740.t3.intron6;Parent=g6740.t3
HiC_scaffold_15	gmst	intron	55198443	55201050	169.275319	+	0	ID=g6740.t4.intron6;Parent=g6740.t4
HiC_scaffold_15	AUGUSTUS	exon	55201051	55201134	.	+	.	ID=g6740.t1.exon7;Parent=g6740.t1
HiC_scaffold_15	AUGUSTUS	exon	55201051	55201134	.	+	.	ID=g6740.t2.exon7;Parent=g6740.t2
HiC_scaffold_15	AUGUSTUS	exon	55201051	55201134	.	+	.	ID=g6740.t3.exon7;Parent=g6740.t3
HiC_scaffold_15	AUGUSTUS	CDS	55201051	55201134	1.0	+	2	ID=g6740.t1.CDS7;Parent=g6740.t1
HiC_scaffold_15	AUGUSTUS	CDS	55201051	55201134	1.0	+	2	ID=g6740.t2.CDS7;Parent=g6740.t2
HiC_scaffold_15	AUGUSTUS	CDS	55201051	55201134	1.0	+	2	ID=g6740.t3.CDS7;Parent=g6740.t3
HiC_scaffold_15	gmst	CDS	55201051	55201134	169.275319	+	2	ID=g6740.t4.CDS7;Parent=g6740.t4
HiC_scaffold_15	gmst	exon	55201051	55201134	169.275319	+	2	ID=g6740.t4.exon7;Parent=g6740.t4
HiC_scaffold_15	AUGUSTUS	intron	55201135	55201463	1.0	+	.	ID=g6740.t1.intron7;Parent=g6740.t1
HiC_scaffold_15	AUGUSTUS	intron	55201135	55201463	1.0	+	.	ID=g6740.t2.intron7;Parent=g6740.t2
HiC_scaffold_15	AUGUSTUS	intron	55201135	55201463	1.0	+	.	ID=g6740.t3.intron7;Parent=g6740.t3
HiC_scaffold_15	gmst	intron	55201135	55201463	169.275319	+	0	ID=g6740.t4.intron7;Parent=g6740.t4
HiC_scaffold_15	AUGUSTUS	exon	55201464	55201565	.	+	.	ID=g6740.t1.exon8;Parent=g6740.t1
HiC_scaffold_15	AUGUSTUS	exon	55201464	55201565	.	+	.	ID=g6740.t2.exon8;Parent=g6740.t2
HiC_scaffold_15	AUGUSTUS	exon	55201464	55201565	.	+	.	ID=g6740.t3.exon8;Parent=g6740.t3
HiC_scaffold_15	AUGUSTUS	CDS	55201464	55201565	1.0	+	2	ID=g6740.t1.CDS8;Parent=g6740.t1
HiC_scaffold_15	AUGUSTUS	CDS	55201464	55201565	1.0	+	2	ID=g6740.t2.CDS8;Parent=g6740.t2
HiC_scaffold_15	AUGUSTUS	CDS	55201464	55201565	1.0	+	2	ID=g6740.t3.CDS8;Parent=g6740.t3
HiC_scaffold_15	gmst	CDS	55201464	55201565	169.275319	+	2	ID=g6740.t4.CDS8;Parent=g6740.t4
HiC_scaffold_15	gmst	exon	55201464	55201565	169.275319	+	2	ID=g6740.t4.exon8;Parent=g6740.t4
HiC_scaffold_15	AUGUSTUS	intron	55201566	55204732	1.0	+	.	ID=g6740.t1.intron8;Parent=g6740.t1
HiC_scaffold_15	AUGUSTUS	intron	55201566	55204732	1.0	+	.	ID=g6740.t2.intron8;Parent=g6740.t2
HiC_scaffold_15	AUGUSTUS	intron	55201566	55204732	1.0	+	.	ID=g6740.t3.intron8;Parent=g6740.t3
HiC_scaffold_15	gmst	intron	55201566	55204732	169.275319	+	0	ID=g6740.t4.intron8;Parent=g6740.t4
HiC_scaffold_15	AUGUSTUS	exon	55204733	55204851	.	+	.	ID=g6740.t1.exon9;Parent=g6740.t1
HiC_scaffold_15	AUGUSTUS	exon	55204733	55204851	.	+	.	ID=g6740.t2.exon9;Parent=g6740.t2
HiC_scaffold_15	AUGUSTUS	exon	55204733	55204851	.	+	.	ID=g6740.t3.exon9;Parent=g6740.t3
HiC_scaffold_15	AUGUSTUS	CDS	55204733	55204851	1.0	+	2	ID=g6740.t1.CDS9;Parent=g6740.t1
HiC_scaffold_15	AUGUSTUS	CDS	55204733	55204851	1.0	+	2	ID=g6740.t2.CDS9;Parent=g6740.t2
HiC_scaffold_15	AUGUSTUS	CDS	55204733	55204851	1.0	+	2	ID=g6740.t3.CDS9;Parent=g6740.t3
HiC_scaffold_15	gmst	CDS	55204733	55204851	169.275319	+	2	ID=g6740.t4.CDS9;Parent=g6740.t4
HiC_scaffold_15	gmst	exon	55204733	55204851	169.275319	+	2	ID=g6740.t4.exon9;Parent=g6740.t4
HiC_scaffold_15	AUGUSTUS	intron	55204852	55205798	1.0	+	.	ID=g6740.t1.intron9;Parent=g6740.t1
HiC_scaffold_15	AUGUSTUS	intron	55204852	55205798	1.0	+	.	ID=g6740.t2.intron9;Parent=g6740.t2
HiC_scaffold_15	AUGUSTUS	intron	55204852	55205798	1.0	+	.	ID=g6740.t3.intron9;Parent=g6740.t3
HiC_scaffold_15	gmst	intron	55204852	55205798	169.275319	+	0	ID=g6740.t4.intron9;Parent=g6740.t4
HiC_scaffold_15	AUGUSTUS	exon	55205799	55205954	.	+	.	ID=g6740.t1.exon10;Parent=g6740.t1
HiC_scaffold_15	AUGUSTUS	exon	55205799	55205954	.	+	.	ID=g6740.t2.exon10;Parent=g6740.t2
HiC_scaffold_15	AUGUSTUS	exon	55205799	55205954	.	+	.	ID=g6740.t3.exon10;Parent=g6740.t3
HiC_scaffold_15	AUGUSTUS	CDS	55205799	55205954	1.0	+	0	ID=g6740.t1.CDS10;Parent=g6740.t1
HiC_scaffold_15	AUGUSTUS	CDS	55205799	55205954	1.0	+	0	ID=g6740.t2.CDS10;Parent=g6740.t2
HiC_scaffold_15	AUGUSTUS	CDS	55205799	55205954	1.0	+	0	ID=g6740.t3.CDS10;Parent=g6740.t3
HiC_scaffold_15	gmst	CDS	55205799	55205954	169.275319	+	0	ID=g6740.t4.CDS10;Parent=g6740.t4
HiC_scaffold_15	gmst	exon	55205799	55205954	169.275319	+	0	ID=g6740.t4.exon10;Parent=g6740.t4
HiC_scaffold_15	AUGUSTUS	stop_codon	55205952	55205954	.	+	0	ID=g6740.t1.stop1;Parent=g6740.t1
HiC_scaffold_15	AUGUSTUS	stop_codon	55205952	55205954	.	+	0	ID=g6740.t2.stop1;Parent=g6740.t2
HiC_scaffold_15	AUGUSTUS	stop_codon	55205952	55205954	.	+	0	ID=g6740.t3.stop1;Parent=g6740.t3
HiC_scaffold_15	gmst	stop_codon	55205952	55205954	169.275319	+	0	ID=g6740.t4.stop1;Parent=g6740.t4
HiC_scaffold_15	AUGUSTUS	start_codon	55246145	55246147	.	+	0	ID=g6741.t1.start1;Parent=g6741.t1
HiC_scaffold_15	AUGUSTUS	exon	55246145	55246321	.	+	.	ID=g6741.t1.exon1;Parent=g6741.t1
HiC_scaffold_15	AUGUSTUS	CDS	55246145	55246321	1.0	+	0	ID=g6741.t1.CDS1;Parent=g6741.t1
HiC_scaffold_15	AUGUSTUS	gene	55246145	55265210	.	+	.	ID=g6741
HiC_scaffold_15	AUGUSTUS	mRNA	55246145	55265210	1.0	+	.	ID=g6741.t1;Parent=g6741;em_target=9707.XP_004393611.1;em_score=1407.8;em_evalue=0.0;em_tcov=.;em_OGs=COG0661@1|root,KOG1234@2759|Eukaryota,38G6I@33154|Opisthokonta,3BANJ@33208|Metazoa,3CUW1@33213|Bilateria,48198@7711|Chordata,495E5@7742|Vertebrata,3J4HW@40674|Mammalia,3ES59@33554|Carnivora;em_COG_cat=S;em_desc=aarF domain containing kinase 3;em_max_annot_lvl=33208|Metazoa;em_Preferred_name=ADCK3;em_KEGG_ko=ko:K08869;em_BRITE=ko00000,ko01001;em_PFAMs=ABC1;em_GOs=GO:0000166,GO:0003674,GO:0003824,GO:0004672,GO:0005488,GO:0005575,GO:0005622,GO:0005623,GO:0005737,GO:0005739,GO:0006091,GO:0006119,GO:0006122,GO:0006139,GO:0006163,GO:0006464,GO:0006468,GO:0006725,GO:0006732,GO:0006733,GO:0006743,GO:0006744,GO:0006753,GO:0006793,GO:0006796,GO:0006807,GO:0008150,GO:0008152,GO:0009058,GO:0009108,GO:0009117,GO:0009123,GO:0009126,GO:0009141,GO:0009144,GO:0009150,GO:0009161,GO:0009167,GO:0009199,GO:0009205,GO:0009259,GO:0009987,GO:0015980,GO:0016301,GO:0016310,GO:0016740,GO:0016772,GO:0016773,GO:0017076,GO:0017144,GO:0019538,GO:0019637,GO:0019693,GO:0022900,GO:0022904,GO:0030554,GO:0032553,GO:0032555,GO:0032559,GO:0034641,GO:0036094,GO:0036211,GO:0042180,GO:0042181,GO:0042773,GO:0042775,GO:0043167,GO:0043168,GO:0043170,GO:0043226,GO:0043227,GO:0043229,GO:0043231,GO:0043412,GO:0043531,GO:0044237,GO:0044238,GO:0044249,GO:0044260,GO:0044267,GO:0044281,GO:0044283,GO:0044424,GO:0044444,GO:0044464,GO:0045333,GO:0046034,GO:0046483,GO:0051186,GO:0051188,GO:0055086,GO:0055114,GO:0071704,GO:0072521,GO:0097159,GO:0097367,GO:0140096,GO:1901135,GO:1901265,GO:1901360,GO:1901363,GO:1901564,GO:1901576,GO:1901661,GO:1901663
HiC_scaffold_15	AUGUSTUS	intron	55246322	55246772	1.0	+	.	ID=g6741.t1.intron1;Parent=g6741.t1
HiC_scaffold_15	AUGUSTUS	exon	55246773	55247180	.	+	.	ID=g6741.t1.exon2;Parent=g6741.t1
HiC_scaffold_15	AUGUSTUS	CDS	55246773	55247180	1.0	+	0	ID=g6741.t1.CDS2;Parent=g6741.t1
HiC_scaffold_15	AUGUSTUS	intron	55247181	55247447	1.0	+	.	ID=g6741.t1.intron2;Parent=g6741.t1
HiC_scaffold_15	AUGUSTUS	exon	55247448	55247514	.	+	.	ID=g6741.t1.exon3;Parent=g6741.t1
HiC_scaffold_15	AUGUSTUS	CDS	55247448	55247514	1.0	+	0	ID=g6741.t1.CDS3;Parent=g6741.t1
HiC_scaffold_15	AUGUSTUS	intron	55247515	55257832	1.0	+	.	ID=g6741.t1.intron3;Parent=g6741.t1
HiC_scaffold_15	AUGUSTUS	exon	55257833	55257907	.	+	.	ID=g6741.t1.exon4;Parent=g6741.t1
HiC_scaffold_15	AUGUSTUS	CDS	55257833	55257907	1.0	+	2	ID=g6741.t1.CDS4;Parent=g6741.t1
HiC_scaffold_15	AUGUSTUS	intron	55257908	55260642	1.0	+	.	ID=g6741.t1.intron4;Parent=g6741.t1
HiC_scaffold_15	AUGUSTUS	exon	55260643	55260765	.	+	.	ID=g6741.t1.exon5;Parent=g6741.t1
HiC_scaffold_15	AUGUSTUS	CDS	55260643	55260765	1.0	+	2	ID=g6741.t1.CDS5;Parent=g6741.t1
HiC_scaffold_15	AUGUSTUS	intron	55260766	55261992	1.0	+	.	ID=g6741.t1.intron5;Parent=g6741.t1
HiC_scaffold_15	AUGUSTUS	exon	55261993	55262078	.	+	.	ID=g6741.t1.exon6;Parent=g6741.t1
HiC_scaffold_15	AUGUSTUS	CDS	55261993	55262078	1.0	+	2	ID=g6741.t1.CDS6;Parent=g6741.t1
HiC_scaffold_15	AUGUSTUS	intron	55262079	55262247	1.0	+	.	ID=g6741.t1.intron6;Parent=g6741.t1
HiC_scaffold_15	AUGUSTUS	exon	55262248	55262388	.	+	.	ID=g6741.t1.exon7;Parent=g6741.t1
HiC_scaffold_15	AUGUSTUS	CDS	55262248	55262388	1.0	+	0	ID=g6741.t1.CDS7;Parent=g6741.t1
HiC_scaffold_15	AUGUSTUS	intron	55262389	55262821	1.0	+	.	ID=g6741.t1.intron7;Parent=g6741.t1
HiC_scaffold_15	AUGUSTUS	exon	55262822	55262903	.	+	.	ID=g6741.t1.exon8;Parent=g6741.t1
HiC_scaffold_15	AUGUSTUS	CDS	55262822	55262903	1.0	+	0	ID=g6741.t1.CDS8;Parent=g6741.t1
HiC_scaffold_15	AUGUSTUS	intron	55262904	55263015	1.0	+	.	ID=g6741.t1.intron8;Parent=g6741.t1
HiC_scaffold_15	AUGUSTUS	exon	55263016	55263109	.	+	.	ID=g6741.t1.exon9;Parent=g6741.t1
HiC_scaffold_15	AUGUSTUS	CDS	55263016	55263109	1.0	+	2	ID=g6741.t1.CDS9;Parent=g6741.t1
HiC_scaffold_15	AUGUSTUS	intron	55263110	55263297	1.0	+	.	ID=g6741.t1.intron9;Parent=g6741.t1
HiC_scaffold_15	AUGUSTUS	exon	55263298	55263439	.	+	.	ID=g6741.t1.exon10;Parent=g6741.t1
HiC_scaffold_15	AUGUSTUS	CDS	55263298	55263439	1.0	+	1	ID=g6741.t1.CDS10;Parent=g6741.t1
HiC_scaffold_15	AUGUSTUS	intron	55263440	55263663	1.0	+	.	ID=g6741.t1.intron10;Parent=g6741.t1
HiC_scaffold_15	AUGUSTUS	exon	55263664	55263771	.	+	.	ID=g6741.t1.exon11;Parent=g6741.t1
HiC_scaffold_15	AUGUSTUS	CDS	55263664	55263771	1.0	+	0	ID=g6741.t1.CDS11;Parent=g6741.t1
HiC_scaffold_15	AUGUSTUS	intron	55263772	55263871	1.0	+	.	ID=g6741.t1.intron11;Parent=g6741.t1
HiC_scaffold_15	AUGUSTUS	exon	55263872	55263937	.	+	.	ID=g6741.t1.exon12;Parent=g6741.t1
HiC_scaffold_15	AUGUSTUS	CDS	55263872	55263937	1.0	+	0	ID=g6741.t1.CDS12;Parent=g6741.t1
HiC_scaffold_15	AUGUSTUS	intron	55263938	55264175	1.0	+	.	ID=g6741.t1.intron12;Parent=g6741.t1
HiC_scaffold_15	AUGUSTUS	exon	55264176	55264262	.	+	.	ID=g6741.t1.exon13;Parent=g6741.t1
HiC_scaffold_15	AUGUSTUS	CDS	55264176	55264262	1.0	+	0	ID=g6741.t1.CDS13;Parent=g6741.t1
HiC_scaffold_15	AUGUSTUS	intron	55264263	55264919	1.0	+	.	ID=g6741.t1.intron13;Parent=g6741.t1
HiC_scaffold_15	AUGUSTUS	exon	55264920	55265210	.	+	.	ID=g6741.t1.exon14;Parent=g6741.t1
HiC_scaffold_15	AUGUSTUS	CDS	55264920	55265210	1.0	+	0	ID=g6741.t1.CDS14;Parent=g6741.t1
HiC_scaffold_15	AUGUSTUS	stop_codon	55265208	55265210	.	+	0	ID=g6741.t1.stop1;Parent=g6741.t1
HiC_scaffold_15	AUGUSTUS	stop_codon	55270705	55270707	.	-	0	ID=g6742.t1.stop1;Parent=g6742.t1
HiC_scaffold_15	AUGUSTUS	stop_codon	55270705	55270707	.	-	0	ID=g6742.t2.stop1;Parent=g6742.t2
HiC_scaffold_15	AUGUSTUS	stop_codon	55270705	55270707	.	-	0	ID=g6742.t3.stop1;Parent=g6742.t3
HiC_scaffold_15	AUGUSTUS	stop_codon	55270705	55270707	.	-	0	ID=g6742.t4.stop1;Parent=g6742.t4
HiC_scaffold_15	AUGUSTUS	stop_codon	55270705	55270707	.	-	0	ID=g6742.t5.stop1;Parent=g6742.t5
HiC_scaffold_15	gmst	stop_codon	55270705	55270707	220.384653	-	0	ID=g6742.t11.stop1;Parent=g6742.t11
HiC_scaffold_15	gmst	stop_codon	55270705	55270707	224.860145	-	0	ID=g6742.t8.stop1;Parent=g6742.t8
HiC_scaffold_15	gmst	stop_codon	55270705	55270707	227.757352	-	0	ID=g6742.t13.stop1;Parent=g6742.t13
HiC_scaffold_15	gmst	stop_codon	55270705	55270707	232.894048	-	0	ID=g6742.t9.stop1;Parent=g6742.t9
HiC_scaffold_15	gmst	stop_codon	55270705	55270707	234.330684	-	0	ID=g6742.t6.stop1;Parent=g6742.t6
HiC_scaffold_15	gmst	stop_codon	55270705	55270707	237.725839	-	0	ID=g6742.t10.stop1;Parent=g6742.t10
HiC_scaffold_15	gmst	stop_codon	55270705	55270707	238.806176	-	0	ID=g6742.t12.stop1;Parent=g6742.t12
HiC_scaffold_15	gmst	stop_codon	55270705	55270707	240.266746	-	0	ID=g6742.t7.stop1;Parent=g6742.t7
HiC_scaffold_15	AUGUSTUS	exon	55270705	55270836	.	-	.	ID=g6742.t1.exon1;Parent=g6742.t1
HiC_scaffold_15	AUGUSTUS	exon	55270705	55270836	.	-	.	ID=g6742.t2.exon1;Parent=g6742.t2
HiC_scaffold_15	AUGUSTUS	exon	55270705	55270836	.	-	.	ID=g6742.t3.exon1;Parent=g6742.t3
HiC_scaffold_15	AUGUSTUS	exon	55270705	55270836	.	-	.	ID=g6742.t4.exon1;Parent=g6742.t4
HiC_scaffold_15	AUGUSTUS	exon	55270705	55270836	.	-	.	ID=g6742.t5.exon1;Parent=g6742.t5
HiC_scaffold_15	AUGUSTUS	CDS	55270705	55270836	1.0	-	0	ID=g6742.t1.CDS1;Parent=g6742.t1
HiC_scaffold_15	AUGUSTUS	CDS	55270705	55270836	1.0	-	0	ID=g6742.t2.CDS1;Parent=g6742.t2
HiC_scaffold_15	AUGUSTUS	CDS	55270705	55270836	1.0	-	0	ID=g6742.t3.CDS1;Parent=g6742.t3
HiC_scaffold_15	AUGUSTUS	CDS	55270705	55270836	1.0	-	0	ID=g6742.t4.CDS1;Parent=g6742.t4
HiC_scaffold_15	AUGUSTUS	CDS	55270705	55270836	1.0	-	0	ID=g6742.t5.CDS1;Parent=g6742.t5
HiC_scaffold_15	gmst	CDS	55270705	55270836	220.384653	-	0	ID=g6742.t11.CDS1;Parent=g6742.t11
HiC_scaffold_15	gmst	exon	55270705	55270836	220.384653	-	0	ID=g6742.t11.exon1;Parent=g6742.t11
HiC_scaffold_15	gmst	CDS	55270705	55270836	224.860145	-	0	ID=g6742.t8.CDS1;Parent=g6742.t8
HiC_scaffold_15	gmst	exon	55270705	55270836	224.860145	-	0	ID=g6742.t8.exon1;Parent=g6742.t8
HiC_scaffold_15	gmst	CDS	55270705	55270836	227.757352	-	0	ID=g6742.t13.CDS1;Parent=g6742.t13
HiC_scaffold_15	gmst	exon	55270705	55270836	227.757352	-	0	ID=g6742.t13.exon1;Parent=g6742.t13
HiC_scaffold_15	gmst	CDS	55270705	55270836	232.894048	-	0	ID=g6742.t9.CDS1;Parent=g6742.t9
HiC_scaffold_15	gmst	exon	55270705	55270836	232.894048	-	0	ID=g6742.t9.exon1;Parent=g6742.t9
HiC_scaffold_15	gmst	CDS	55270705	55270836	234.330684	-	0	ID=g6742.t6.CDS1;Parent=g6742.t6
HiC_scaffold_15	gmst	exon	55270705	55270836	234.330684	-	0	ID=g6742.t6.exon1;Parent=g6742.t6
HiC_scaffold_15	gmst	CDS	55270705	55270836	237.725839	-	0	ID=g6742.t10.CDS1;Parent=g6742.t10
HiC_scaffold_15	gmst	exon	55270705	55270836	237.725839	-	0	ID=g6742.t10.exon1;Parent=g6742.t10
HiC_scaffold_15	gmst	CDS	55270705	55270836	238.806176	-	0	ID=g6742.t12.CDS1;Parent=g6742.t12
HiC_scaffold_15	gmst	exon	55270705	55270836	238.806176	-	0	ID=g6742.t12.exon1;Parent=g6742.t12
HiC_scaffold_15	gmst	CDS	55270705	55270836	240.266746	-	0	ID=g6742.t7.CDS1;Parent=g6742.t7
HiC_scaffold_15	gmst	exon	55270705	55270836	240.266746	-	0	ID=g6742.t7.exon1;Parent=g6742.t7
HiC_scaffold_15	AUGUSTUS	gene	55270705	55594785	.	-	.	ID=g6742
HiC_scaffold_15	gmst	mRNA	55270705	55594785	.	-	.	ID=g6742.t10;Parent=g6742;em_target=9612.ENSCAFP00000023583;em_score=3864.0;em_evalue=0.0;em_tcov=.;em_OGs=COG0515@1|root,KOG0612@2759|Eukaryota,38BFH@33154|Opisthokonta,3BD83@33208|Metazoa,3CRR5@33213|Bilateria,48006@7711|Chordata,48ZW0@7742|Vertebrata,3J2MZ@40674|Mammalia,3ENWK@33554|Carnivora;em_COG_cat=T;em_desc=Serine threonine-protein kinase MRCK alpha;em_max_annot_lvl=33208|Metazoa;em_Preferred_name=CDC42BPA;em_EC=2.7.11.1;em_KEGG_ko=ko:K16307;em_BRITE=ko00000,ko01000,ko01001;em_PFAMs=C1_1,CNH,DMPK_coil,KELK,Pkinase,Pkinase_C;em_GOs=GO:0000166,GO:0000226,GO:0000287,GO:0003674,GO:0003824,GO:0004672,GO:0004674,GO:0005488,GO:0005515,GO:0005524,GO:0005575,GO:0005622,GO:0005623,GO:0005856,GO:0005911,GO:0006464,GO:0006468,GO:0006793,GO:0006796,GO:0006807,GO:0006810,GO:0006928,GO:0006996,GO:0007010,GO:0007017,GO:0007097,GO:0008144,GO:0008150,GO:0008152,GO:0009966,GO:0009987,GO:0010646,GO:0015629,GO:0016043,GO:0016301,GO:0016310,GO:0016477,GO:0016740,GO:0016772,GO:0016773,GO:0017076,GO:0019538,GO:0023051,GO:0030027,GO:0030029,GO:0030036,GO:0030054,GO:0030554,GO:0031032,GO:0031252,GO:0031532,GO:0032553,GO:0032555,GO:0032559,GO:0035639,GO:0036094,GO:0036211,GO:0040011,GO:0042641,GO:0042802,GO:0042995,GO:0043167,GO:0043168,GO:0043169,GO:0043170,GO:0043226,GO:0043228,GO:0043229,GO:0043232,GO:0043412,GO:0044237,GO:0044238,GO:0044260,GO:0044267,GO:0044422,GO:0044424,GO:0044430,GO:0044446,GO:0044464,GO:0046872,GO:0046907,GO:0048583,GO:0048870,GO:0050789,GO:0050794,GO:0051056,GO:0051179,GO:0051234,GO:0051640,GO:0051641,GO:0051647,GO:0051649,GO:0051656,GO:0051674,GO:0065007,GO:0071704,GO:0071840,GO:0097159,GO:0097367,GO:0120025,GO:0140096,GO:1901265,GO:1901363,GO:1901564,GO:1902531
HiC_scaffold_15	gmst	mRNA	55270705	55594785	.	-	.	ID=g6742.t11;Parent=g6742;em_target=9612.ENSCAFP00000023583;em_score=3691.7;em_evalue=0.0;em_tcov=.;em_OGs=COG0515@1|root,KOG0612@2759|Eukaryota,38BFH@33154|Opisthokonta,3BD83@33208|Metazoa,3CRR5@33213|Bilateria,48006@7711|Chordata,48ZW0@7742|Vertebrata,3J2MZ@40674|Mammalia,3ENWK@33554|Carnivora;em_COG_cat=T;em_desc=Serine threonine-protein kinase MRCK alpha;em_max_annot_lvl=33208|Metazoa;em_Preferred_name=CDC42BPA;em_EC=2.7.11.1;em_KEGG_ko=ko:K16307;em_BRITE=ko00000,ko01000,ko01001;em_PFAMs=C1_1,CNH,DMPK_coil,KELK,Pkinase,Pkinase_C;em_GOs=GO:0000166,GO:0000226,GO:0000287,GO:0003674,GO:0003824,GO:0004672,GO:0004674,GO:0005488,GO:0005515,GO:0005524,GO:0005575,GO:0005622,GO:0005623,GO:0005856,GO:0005911,GO:0006464,GO:0006468,GO:0006793,GO:0006796,GO:0006807,GO:0006810,GO:0006928,GO:0006996,GO:0007010,GO:0007017,GO:0007097,GO:0008144,GO:0008150,GO:0008152,GO:0009966,GO:0009987,GO:0010646,GO:0015629,GO:0016043,GO:0016301,GO:0016310,GO:0016477,GO:0016740,GO:0016772,GO:0016773,GO:0017076,GO:0019538,GO:0023051,GO:0030027,GO:0030029,GO:0030036,GO:0030054,GO:0030554,GO:0031032,GO:0031252,GO:0031532,GO:0032553,GO:0032555,GO:0032559,GO:0035639,GO:0036094,GO:0036211,GO:0040011,GO:0042641,GO:0042802,GO:0042995,GO:0043167,GO:0043168,GO:0043169,GO:0043170,GO:0043226,GO:0043228,GO:0043229,GO:0043232,GO:0043412,GO:0044237,GO:0044238,GO:0044260,GO:0044267,GO:0044422,GO:0044424,GO:0044430,GO:0044446,GO:0044464,GO:0046872,GO:0046907,GO:0048583,GO:0048870,GO:0050789,GO:0050794,GO:0051056,GO:0051179,GO:0051234,GO:0051640,GO:0051641,GO:0051647,GO:0051649,GO:0051656,GO:0051674,GO:0065007,GO:0071704,GO:0071840,GO:0097159,GO:0097367,GO:0120025,GO:0140096,GO:1901265,GO:1901363,GO:1901564,GO:1902531
HiC_scaffold_15	gmst	mRNA	55270705	55594785	.	-	.	ID=g6742.t12;Parent=g6742;em_target=59538.XP_005965761.1;em_score=3915.3;em_evalue=0.0;em_tcov=.;em_OGs=COG0515@1|root,KOG0612@2759|Eukaryota,38BFH@33154|Opisthokonta,3BD83@33208|Metazoa,3CRR5@33213|Bilateria,48006@7711|Chordata,48ZW0@7742|Vertebrata,3J2MZ@40674|Mammalia,4IY50@91561|Cetartiodactyla;em_COG_cat=T;em_desc=CDC42 binding protein kinase alpha;em_max_annot_lvl=33208|Metazoa;em_Preferred_name=CDC42BPA;em_EC=2.7.11.1;em_KEGG_ko=ko:K16307;em_BRITE=ko00000,ko01000,ko01001;em_PFAMs=C1_1,CNH,DMPK_coil,KELK,Pkinase,Pkinase_C;em_GOs=GO:0000166,GO:0000226,GO:0000287,GO:0003674,GO:0003824,GO:0004672,GO:0004674,GO:0005488,GO:0005515,GO:0005524,GO:0005575,GO:0005622,GO:0005623,GO:0005856,GO:0005911,GO:0006464,GO:0006468,GO:0006793,GO:0006796,GO:0006807,GO:0006810,GO:0006928,GO:0006996,GO:0007010,GO:0007017,GO:0007097,GO:0008144,GO:0008150,GO:0008152,GO:0009966,GO:0009987,GO:0010646,GO:0015629,GO:0016043,GO:0016301,GO:0016310,GO:0016477,GO:0016740,GO:0016772,GO:0016773,GO:0017076,GO:0019538,GO:0023051,GO:0030027,GO:0030029,GO:0030036,GO:0030054,GO:0030554,GO:0031032,GO:0031252,GO:0031532,GO:0032553,GO:0032555,GO:0032559,GO:0035639,GO:0036094,GO:0036211,GO:0040011,GO:0042641,GO:0042802,GO:0042995,GO:0043167,GO:0043168,GO:0043169,GO:0043170,GO:0043226,GO:0043228,GO:0043229,GO:0043232,GO:0043412,GO:0044237,GO:0044238,GO:0044260,GO:0044267,GO:0044422,GO:0044424,GO:0044430,GO:0044446,GO:0044464,GO:0046872,GO:0046907,GO:0048583,GO:0048870,GO:0050789,GO:0050794,GO:0051056,GO:0051179,GO:0051234,GO:0051640,GO:0051641,GO:0051647,GO:0051649,GO:0051656,GO:0051674,GO:0065007,GO:0071704,GO:0071840,GO:0097159,GO:0097367,GO:0120025,GO:0140096,GO:1901265,GO:1901363,GO:1901564,GO:1902531
HiC_scaffold_15	gmst	mRNA	55270705	55594785	.	-	.	ID=g6742.t13;Parent=g6742;em_target=9668.ENSMPUP00000015718;em_score=3843.3;em_evalue=0.0;em_tcov=.;em_OGs=COG0515@1|root,KOG0612@2759|Eukaryota,38BFH@33154|Opisthokonta,3BD83@33208|Metazoa,3CRR5@33213|Bilateria,48006@7711|Chordata,48ZW0@7742|Vertebrata,3J2MZ@40674|Mammalia,3ENWK@33554|Carnivora;em_COG_cat=T;em_desc=Serine threonine-protein kinase MRCK alpha;em_max_annot_lvl=33208|Metazoa;em_Preferred_name=CDC42BPA;em_EC=2.7.11.1;em_KEGG_ko=ko:K16307;em_BRITE=ko00000,ko01000,ko01001;em_PFAMs=C1_1,CNH,DMPK_coil,KELK,Pkinase,Pkinase_C;em_GOs=GO:0000166,GO:0000226,GO:0000287,GO:0003674,GO:0003824,GO:0004672,GO:0004674,GO:0005488,GO:0005515,GO:0005524,GO:0005575,GO:0005622,GO:0005623,GO:0005856,GO:0005911,GO:0006464,GO:0006468,GO:0006793,GO:0006796,GO:0006807,GO:0006810,GO:0006928,GO:0006996,GO:0007010,GO:0007017,GO:0007097,GO:0008144,GO:0008150,GO:0008152,GO:0009966,GO:0009987,GO:0010646,GO:0015629,GO:0016043,GO:0016301,GO:0016310,GO:0016477,GO:0016740,GO:0016772,GO:0016773,GO:0017076,GO:0019538,GO:0023051,GO:0030027,GO:0030029,GO:0030036,GO:0030054,GO:0030554,GO:0031032,GO:0031252,GO:0031532,GO:0032553,GO:0032555,GO:0032559,GO:0035639,GO:0036094,GO:0036211,GO:0040011,GO:0042641,GO:0042802,GO:0042995,GO:0043167,GO:0043168,GO:0043169,GO:0043170,GO:0043226,GO:0043228,GO:0043229,GO:0043232,GO:0043412,GO:0044237,GO:0044238,GO:0044260,GO:0044267,GO:0044422,GO:0044424,GO:0044430,GO:0044446,GO:0044464,GO:0046872,GO:0046907,GO:0048583,GO:0048870,GO:0050789,GO:0050794,GO:0051056,GO:0051179,GO:0051234,GO:0051640,GO:0051641,GO:0051647,GO:0051649,GO:0051656,GO:0051674,GO:0065007,GO:0071704,GO:0071840,GO:0097159,GO:0097367,GO:0120025,GO:0140096,GO:1901265,GO:1901363,GO:1901564,GO:1902531
HiC_scaffold_15	gmst	mRNA	55270705	55594785	.	-	.	ID=g6742.t6;Parent=g6742;em_target=9612.ENSCAFP00000023583;em_score=3888.3;em_evalue=0.0;em_tcov=.;em_OGs=COG0515@1|root,KOG0612@2759|Eukaryota,38BFH@33154|Opisthokonta,3BD83@33208|Metazoa,3CRR5@33213|Bilateria,48006@7711|Chordata,48ZW0@7742|Vertebrata,3J2MZ@40674|Mammalia,3ENWK@33554|Carnivora;em_COG_cat=T;em_desc=Serine threonine-protein kinase MRCK alpha;em_max_annot_lvl=33208|Metazoa;em_Preferred_name=CDC42BPA;em_EC=2.7.11.1;em_KEGG_ko=ko:K16307;em_BRITE=ko00000,ko01000,ko01001;em_PFAMs=C1_1,CNH,DMPK_coil,KELK,Pkinase,Pkinase_C;em_GOs=GO:0000166,GO:0000226,GO:0000287,GO:0003674,GO:0003824,GO:0004672,GO:0004674,GO:0005488,GO:0005515,GO:0005524,GO:0005575,GO:0005622,GO:0005623,GO:0005856,GO:0005911,GO:0006464,GO:0006468,GO:0006793,GO:0006796,GO:0006807,GO:0006810,GO:0006928,GO:0006996,GO:0007010,GO:0007017,GO:0007097,GO:0008144,GO:0008150,GO:0008152,GO:0009966,GO:0009987,GO:0010646,GO:0015629,GO:0016043,GO:0016301,GO:0016310,GO:0016477,GO:0016740,GO:0016772,GO:0016773,GO:0017076,GO:0019538,GO:0023051,GO:0030027,GO:0030029,GO:0030036,GO:0030054,GO:0030554,GO:0031032,GO:0031252,GO:0031532,GO:0032553,GO:0032555,GO:0032559,GO:0035639,GO:0036094,GO:0036211,GO:0040011,GO:0042641,GO:0042802,GO:0042995,GO:0043167,GO:0043168,GO:0043169,GO:0043170,GO:0043226,GO:0043228,GO:0043229,GO:0043232,GO:0043412,GO:0044237,GO:0044238,GO:0044260,GO:0044267,GO:0044422,GO:0044424,GO:0044430,GO:0044446,GO:0044464,GO:0046872,GO:0046907,GO:0048583,GO:0048870,GO:0050789,GO:0050794,GO:0051056,GO:0051179,GO:0051234,GO:0051640,GO:0051641,GO:0051647,GO:0051649,GO:0051656,GO:0051674,GO:0065007,GO:0071704,GO:0071840,GO:0097159,GO:0097367,GO:0120025,GO:0140096,GO:1901265,GO:1901363,GO:1901564,GO:1902531
HiC_scaffold_15	gmst	mRNA	55270705	55594785	.	-	.	ID=g6742.t7;Parent=g6742;em_target=9646.ENSAMEP00000009471;em_score=4014.4;em_evalue=0.0;em_tcov=.;em_OGs=COG0515@1|root,KOG0612@2759|Eukaryota,38BFH@33154|Opisthokonta,3BD83@33208|Metazoa,3CRR5@33213|Bilateria,48006@7711|Chordata,48ZW0@7742|Vertebrata,3J2MZ@40674|Mammalia,3ENWK@33554|Carnivora;em_COG_cat=T;em_desc=Serine threonine-protein kinase MRCK alpha;em_max_annot_lvl=33208|Metazoa;em_Preferred_name=CDC42BPA;em_EC=2.7.11.1;em_KEGG_ko=ko:K16307;em_BRITE=ko00000,ko01000,ko01001;em_PFAMs=C1_1,CNH,DMPK_coil,KELK,Pkinase,Pkinase_C;em_GOs=GO:0000166,GO:0000226,GO:0000287,GO:0003674,GO:0003824,GO:0004672,GO:0004674,GO:0005488,GO:0005515,GO:0005524,GO:0005575,GO:0005622,GO:0005623,GO:0005856,GO:0005911,GO:0006464,GO:0006468,GO:0006793,GO:0006796,GO:0006807,GO:0006810,GO:0006928,GO:0006996,GO:0007010,GO:0007017,GO:0007097,GO:0008144,GO:0008150,GO:0008152,GO:0009966,GO:0009987,GO:0010646,GO:0015629,GO:0016043,GO:0016301,GO:0016310,GO:0016477,GO:0016740,GO:0016772,GO:0016773,GO:0017076,GO:0019538,GO:0023051,GO:0030027,GO:0030029,GO:0030036,GO:0030054,GO:0030554,GO:0031032,GO:0031252,GO:0031532,GO:0032553,GO:0032555,GO:0032559,GO:0035639,GO:0036094,GO:0036211,GO:0040011,GO:0042641,GO:0042802,GO:0042995,GO:0043167,GO:0043168,GO:0043169,GO:0043170,GO:0043226,GO:0043228,GO:0043229,GO:0043232,GO:0043412,GO:0044237,GO:0044238,GO:0044260,GO:0044267,GO:0044422,GO:0044424,GO:0044430,GO:0044446,GO:0044464,GO:0046872,GO:0046907,GO:0048583,GO:0048870,GO:0050789,GO:0050794,GO:0051056,GO:0051179,GO:0051234,GO:0051640,GO:0051641,GO:0051647,GO:0051649,GO:0051656,GO:0051674,GO:0065007,GO:0071704,GO:0071840,GO:0097159,GO:0097367,GO:0120025,GO:0140096,GO:1901265,GO:1901363,GO:1901564,GO:1902531
HiC_scaffold_15	gmst	mRNA	55270705	55594785	.	-	.	ID=g6742.t8;Parent=g6742;em_target=9668.ENSMPUP00000015718;em_score=3726.6;em_evalue=0.0;em_tcov=.;em_OGs=COG0515@1|root,KOG0612@2759|Eukaryota,38BFH@33154|Opisthokonta,3BD83@33208|Metazoa,3CRR5@33213|Bilateria,48006@7711|Chordata,48ZW0@7742|Vertebrata,3J2MZ@40674|Mammalia,3ENWK@33554|Carnivora;em_COG_cat=T;em_desc=Serine threonine-protein kinase MRCK alpha;em_max_annot_lvl=33208|Metazoa;em_Preferred_name=CDC42BPA;em_EC=2.7.11.1;em_KEGG_ko=ko:K16307;em_BRITE=ko00000,ko01000,ko01001;em_PFAMs=C1_1,CNH,DMPK_coil,KELK,Pkinase,Pkinase_C;em_GOs=GO:0000166,GO:0000226,GO:0000287,GO:0003674,GO:0003824,GO:0004672,GO:0004674,GO:0005488,GO:0005515,GO:0005524,GO:0005575,GO:0005622,GO:0005623,GO:0005856,GO:0005911,GO:0006464,GO:0006468,GO:0006793,GO:0006796,GO:0006807,GO:0006810,GO:0006928,GO:0006996,GO:0007010,GO:0007017,GO:0007097,GO:0008144,GO:0008150,GO:0008152,GO:0009966,GO:0009987,GO:0010646,GO:0015629,GO:0016043,GO:0016301,GO:0016310,GO:0016477,GO:0016740,GO:0016772,GO:0016773,GO:0017076,GO:0019538,GO:0023051,GO:0030027,GO:0030029,GO:0030036,GO:0030054,GO:0030554,GO:0031032,GO:0031252,GO:0031532,GO:0032553,GO:0032555,GO:0032559,GO:0035639,GO:0036094,GO:0036211,GO:0040011,GO:0042641,GO:0042802,GO:0042995,GO:0043167,GO:0043168,GO:0043169,GO:0043170,GO:0043226,GO:0043228,GO:0043229,GO:0043232,GO:0043412,GO:0044237,GO:0044238,GO:0044260,GO:0044267,GO:0044422,GO:0044424,GO:0044430,GO:0044446,GO:0044464,GO:0046872,GO:0046907,GO:0048583,GO:0048870,GO:0050789,GO:0050794,GO:0051056,GO:0051179,GO:0051234,GO:0051640,GO:0051641,GO:0051647,GO:0051649,GO:0051656,GO:0051674,GO:0065007,GO:0071704,GO:0071840,GO:0097159,GO:0097367,GO:0120025,GO:0140096,GO:1901265,GO:1901363,GO:1901564,GO:1902531
HiC_scaffold_15	gmst	mRNA	55270705	55594785	.	-	.	ID=g6742.t9;Parent=g6742;em_target=9612.ENSCAFP00000023583;em_score=3867.3;em_evalue=0.0;em_tcov=.;em_OGs=COG0515@1|root,KOG0612@2759|Eukaryota,38BFH@33154|Opisthokonta,3BD83@33208|Metazoa,3CRR5@33213|Bilateria,48006@7711|Chordata,48ZW0@7742|Vertebrata,3J2MZ@40674|Mammalia,3ENWK@33554|Carnivora;em_COG_cat=T;em_desc=Serine threonine-protein kinase MRCK alpha;em_max_annot_lvl=33208|Metazoa;em_Preferred_name=CDC42BPA;em_EC=2.7.11.1;em_KEGG_ko=ko:K16307;em_BRITE=ko00000,ko01000,ko01001;em_PFAMs=C1_1,CNH,DMPK_coil,KELK,Pkinase,Pkinase_C;em_GOs=GO:0000166,GO:0000226,GO:0000287,GO:0003674,GO:0003824,GO:0004672,GO:0004674,GO:0005488,GO:0005515,GO:0005524,GO:0005575,GO:0005622,GO:0005623,GO:0005856,GO:0005911,GO:0006464,GO:0006468,GO:0006793,GO:0006796,GO:0006807,GO:0006810,GO:0006928,GO:0006996,GO:0007010,GO:0007017,GO:0007097,GO:0008144,GO:0008150,GO:0008152,GO:0009966,GO:0009987,GO:0010646,GO:0015629,GO:0016043,GO:0016301,GO:0016310,GO:0016477,GO:0016740,GO:0016772,GO:0016773,GO:0017076,GO:0019538,GO:0023051,GO:0030027,GO:0030029,GO:0030036,GO:0030054,GO:0030554,GO:0031032,GO:0031252,GO:0031532,GO:0032553,GO:0032555,GO:0032559,GO:0035639,GO:0036094,GO:0036211,GO:0040011,GO:0042641,GO:0042802,GO:0042995,GO:0043167,GO:0043168,GO:0043169,GO:0043170,GO:0043226,GO:0043228,GO:0043229,GO:0043232,GO:0043412,GO:0044237,GO:0044238,GO:0044260,GO:0044267,GO:0044422,GO:0044424,GO:0044430,GO:0044446,GO:0044464,GO:0046872,GO:0046907,GO:0048583,GO:0048870,GO:0050789,GO:0050794,GO:0051056,GO:0051179,GO:0051234,GO:0051640,GO:0051641,GO:0051647,GO:0051649,GO:0051656,GO:0051674,GO:0065007,GO:0071704,GO:0071840,GO:0097159,GO:0097367,GO:0120025,GO:0140096,GO:1901265,GO:1901363,GO:1901564,GO:1902531
HiC_scaffold_15	AUGUSTUS	mRNA	55270705	55594785	0.56	-	.	ID=g6742.t4;Parent=g6742;em_target=89462.XP_006062488.1;em_score=4008.5;em_evalue=0.0;em_tcov=.;em_OGs=COG0515@1|root,KOG0612@2759|Eukaryota,38BFH@33154|Opisthokonta,3BD83@33208|Metazoa,3CRR5@33213|Bilateria,48006@7711|Chordata,48ZW0@7742|Vertebrata,3J2MZ@40674|Mammalia,4J6J6@91561|Cetartiodactyla;em_COG_cat=T;em_desc=DMPK coiled coil domain like;em_max_annot_lvl=33208|Metazoa;em_Preferred_name=CDC42BPA;em_EC=2.7.11.1;em_KEGG_ko=ko:K16307;em_BRITE=ko00000,ko01000,ko01001;em_PFAMs=C1_1,CNH,DMPK_coil,KELK,Pkinase,Pkinase_C;em_GOs=GO:0000166,GO:0000226,GO:0000287,GO:0003674,GO:0003824,GO:0004672,GO:0004674,GO:0005488,GO:0005515,GO:0005524,GO:0005575,GO:0005622,GO:0005623,GO:0005856,GO:0005911,GO:0006464,GO:0006468,GO:0006793,GO:0006796,GO:0006807,GO:0006810,GO:0006928,GO:0006996,GO:0007010,GO:0007017,GO:0007097,GO:0008144,GO:0008150,GO:0008152,GO:0009966,GO:0009987,GO:0010646,GO:0015629,GO:0016043,GO:0016301,GO:0016310,GO:0016477,GO:0016740,GO:0016772,GO:0016773,GO:0017076,GO:0019538,GO:0023051,GO:0030027,GO:0030029,GO:0030036,GO:0030054,GO:0030554,GO:0031032,GO:0031252,GO:0031532,GO:0032553,GO:0032555,GO:0032559,GO:0035639,GO:0036094,GO:0036211,GO:0040011,GO:0042641,GO:0042802,GO:0042995,GO:0043167,GO:0043168,GO:0043169,GO:0043170,GO:0043226,GO:0043228,GO:0043229,GO:0043232,GO:0043412,GO:0044237,GO:0044238,GO:0044260,GO:0044267,GO:0044422,GO:0044424,GO:0044430,GO:0044446,GO:0044464,GO:0046872,GO:0046907,GO:0048583,GO:0048870,GO:0050789,GO:0050794,GO:0051056,GO:0051179,GO:0051234,GO:0051640,GO:0051641,GO:0051647,GO:0051649,GO:0051656,GO:0051674,GO:0065007,GO:0071704,GO:0071840,GO:0097159,GO:0097367,GO:0120025,GO:0140096,GO:1901265,GO:1901363,GO:1901564,GO:1902531
HiC_scaffold_15	AUGUSTUS	mRNA	55270705	55594785	0.98	-	.	ID=g6742.t2;Parent=g6742;em_target=9646.ENSAMEP00000009471;em_score=4035.3;em_evalue=0.0;em_tcov=.;em_OGs=COG0515@1|root,KOG0612@2759|Eukaryota,38BFH@33154|Opisthokonta,3BD83@33208|Metazoa,3CRR5@33213|Bilateria,48006@7711|Chordata,48ZW0@7742|Vertebrata,3J2MZ@40674|Mammalia,3ENWK@33554|Carnivora;em_COG_cat=T;em_desc=Serine threonine-protein kinase MRCK alpha;em_max_annot_lvl=33208|Metazoa;em_Preferred_name=CDC42BPA;em_EC=2.7.11.1;em_KEGG_ko=ko:K16307;em_BRITE=ko00000,ko01000,ko01001;em_PFAMs=C1_1,CNH,DMPK_coil,KELK,Pkinase,Pkinase_C;em_GOs=GO:0000166,GO:0000226,GO:0000287,GO:0003674,GO:0003824,GO:0004672,GO:0004674,GO:0005488,GO:0005515,GO:0005524,GO:0005575,GO:0005622,GO:0005623,GO:0005856,GO:0005911,GO:0006464,GO:0006468,GO:0006793,GO:0006796,GO:0006807,GO:0006810,GO:0006928,GO:0006996,GO:0007010,GO:0007017,GO:0007097,GO:0008144,GO:0008150,GO:0008152,GO:0009966,GO:0009987,GO:0010646,GO:0015629,GO:0016043,GO:0016301,GO:0016310,GO:0016477,GO:0016740,GO:0016772,GO:0016773,GO:0017076,GO:0019538,GO:0023051,GO:0030027,GO:0030029,GO:0030036,GO:0030054,GO:0030554,GO:0031032,GO:0031252,GO:0031532,GO:0032553,GO:0032555,GO:0032559,GO:0035639,GO:0036094,GO:0036211,GO:0040011,GO:0042641,GO:0042802,GO:0042995,GO:0043167,GO:0043168,GO:0043169,GO:0043170,GO:0043226,GO:0043228,GO:0043229,GO:0043232,GO:0043412,GO:0044237,GO:0044238,GO:0044260,GO:0044267,GO:0044422,GO:0044424,GO:0044430,GO:0044446,GO:0044464,GO:0046872,GO:0046907,GO:0048583,GO:0048870,GO:0050789,GO:0050794,GO:0051056,GO:0051179,GO:0051234,GO:0051640,GO:0051641,GO:0051647,GO:0051649,GO:0051656,GO:0051674,GO:0065007,GO:0071704,GO:0071840,GO:0097159,GO:0097367,GO:0120025,GO:0140096,GO:1901265,GO:1901363,GO:1901564,GO:1902531
HiC_scaffold_15	AUGUSTUS	mRNA	55270705	55594785	0.99	-	.	ID=g6742.t1;Parent=g6742;em_target=9646.ENSAMEP00000009471;em_score=4011.1;em_evalue=0.0;em_tcov=.;em_OGs=COG0515@1|root,KOG0612@2759|Eukaryota,38BFH@33154|Opisthokonta,3BD83@33208|Metazoa,3CRR5@33213|Bilateria,48006@7711|Chordata,48ZW0@7742|Vertebrata,3J2MZ@40674|Mammalia,3ENWK@33554|Carnivora;em_COG_cat=T;em_desc=Serine threonine-protein kinase MRCK alpha;em_max_annot_lvl=33208|Metazoa;em_Preferred_name=CDC42BPA;em_EC=2.7.11.1;em_KEGG_ko=ko:K16307;em_BRITE=ko00000,ko01000,ko01001;em_PFAMs=C1_1,CNH,DMPK_coil,KELK,Pkinase,Pkinase_C;em_GOs=GO:0000166,GO:0000226,GO:0000287,GO:0003674,GO:0003824,GO:0004672,GO:0004674,GO:0005488,GO:0005515,GO:0005524,GO:0005575,GO:0005622,GO:0005623,GO:0005856,GO:0005911,GO:0006464,GO:0006468,GO:0006793,GO:0006796,GO:0006807,GO:0006810,GO:0006928,GO:0006996,GO:0007010,GO:0007017,GO:0007097,GO:0008144,GO:0008150,GO:0008152,GO:0009966,GO:0009987,GO:0010646,GO:0015629,GO:0016043,GO:0016301,GO:0016310,GO:0016477,GO:0016740,GO:0016772,GO:0016773,GO:0017076,GO:0019538,GO:0023051,GO:0030027,GO:0030029,GO:0030036,GO:0030054,GO:0030554,GO:0031032,GO:0031252,GO:0031532,GO:0032553,GO:0032555,GO:0032559,GO:0035639,GO:0036094,GO:0036211,GO:0040011,GO:0042641,GO:0042802,GO:0042995,GO:0043167,GO:0043168,GO:0043169,GO:0043170,GO:0043226,GO:0043228,GO:0043229,GO:0043232,GO:0043412,GO:0044237,GO:0044238,GO:0044260,GO:0044267,GO:0044422,GO:0044424,GO:0044430,GO:0044446,GO:0044464,GO:0046872,GO:0046907,GO:0048583,GO:0048870,GO:0050789,GO:0050794,GO:0051056,GO:0051179,GO:0051234,GO:0051640,GO:0051641,GO:0051647,GO:0051649,GO:0051656,GO:0051674,GO:0065007,GO:0071704,GO:0071840,GO:0097159,GO:0097367,GO:0120025,GO:0140096,GO:1901265,GO:1901363,GO:1901564,GO:1902531
HiC_scaffold_15	AUGUSTUS	mRNA	55270705	55594785	0.99	-	.	ID=g6742.t5;Parent=g6742;em_target=9597.XP_008966053.1;em_score=3915.8;em_evalue=0.0;em_tcov=.;em_OGs=COG0515@1|root,KOG0612@2759|Eukaryota,38BFH@33154|Opisthokonta,3BD83@33208|Metazoa,3CRR5@33213|Bilateria,48006@7711|Chordata,48ZW0@7742|Vertebrata,3J2MZ@40674|Mammalia,35H3T@314146|Euarchontoglires,4MC13@9443|Primates,4MXHG@9604|Hominidae;em_COG_cat=T;em_desc=KELK-motif containing domain of MRCK Ser/Thr protein kinase;em_max_annot_lvl=33208|Metazoa;em_Preferred_name=CDC42BPA;em_EC=2.7.11.1;em_KEGG_ko=ko:K16307;em_BRITE=ko00000,ko01000,ko01001;em_PFAMs=C1_1,CNH,DMPK_coil,KELK,Pkinase,Pkinase_C;em_GOs=GO:0000166,GO:0000226,GO:0000287,GO:0003674,GO:0003824,GO:0004672,GO:0004674,GO:0005488,GO:0005515,GO:0005524,GO:0005575,GO:0005622,GO:0005623,GO:0005856,GO:0005911,GO:0006464,GO:0006468,GO:0006793,GO:0006796,GO:0006807,GO:0006810,GO:0006928,GO:0006996,GO:0007010,GO:0007017,GO:0007097,GO:0008144,GO:0008150,GO:0008152,GO:0009966,GO:0009987,GO:0010646,GO:0015629,GO:0016043,GO:0016301,GO:0016310,GO:0016477,GO:0016740,GO:0016772,GO:0016773,GO:0017076,GO:0019538,GO:0023051,GO:0030027,GO:0030029,GO:0030036,GO:0030054,GO:0030554,GO:0031032,GO:0031252,GO:0031532,GO:0032553,GO:0032555,GO:0032559,GO:0035639,GO:0036094,GO:0036211,GO:0040011,GO:0042641,GO:0042802,GO:0042995,GO:0043167,GO:0043168,GO:0043169,GO:0043170,GO:0043226,GO:0043228,GO:0043229,GO:0043232,GO:0043412,GO:0044237,GO:0044238,GO:0044260,GO:0044267,GO:0044422,GO:0044424,GO:0044430,GO:0044446,GO:0044464,GO:0046872,GO:0046907,GO:0048583,GO:0048870,GO:0050789,GO:0050794,GO:0051056,GO:0051179,GO:0051234,GO:0051640,GO:0051641,GO:0051647,GO:0051649,GO:0051656,GO:0051674,GO:0065007,GO:0071704,GO:0071840,GO:0097159,GO:0097367,GO:0120025,GO:0140096,GO:1901265,GO:1901363,GO:1901564,GO:1902531
HiC_scaffold_15	AUGUSTUS	mRNA	55270705	55594785	1.0	-	.	ID=g6742.t3;Parent=g6742;em_target=89462.XP_006062488.1;em_score=4079.5;em_evalue=0.0;em_tcov=.;em_OGs=COG0515@1|root,KOG0612@2759|Eukaryota,38BFH@33154|Opisthokonta,3BD83@33208|Metazoa,3CRR5@33213|Bilateria,48006@7711|Chordata,48ZW0@7742|Vertebrata,3J2MZ@40674|Mammalia,4J6J6@91561|Cetartiodactyla;em_COG_cat=T;em_desc=DMPK coiled coil domain like;em_max_annot_lvl=33208|Metazoa;em_Preferred_name=CDC42BPA;em_EC=2.7.11.1;em_KEGG_ko=ko:K16307;em_BRITE=ko00000,ko01000,ko01001;em_PFAMs=C1_1,CNH,DMPK_coil,KELK,Pkinase,Pkinase_C;em_GOs=GO:0000166,GO:0000226,GO:0000287,GO:0003674,GO:0003824,GO:0004672,GO:0004674,GO:0005488,GO:0005515,GO:0005524,GO:0005575,GO:0005622,GO:0005623,GO:0005856,GO:0005911,GO:0006464,GO:0006468,GO:0006793,GO:0006796,GO:0006807,GO:0006810,GO:0006928,GO:0006996,GO:0007010,GO:0007017,GO:0007097,GO:0008144,GO:0008150,GO:0008152,GO:0009966,GO:0009987,GO:0010646,GO:0015629,GO:0016043,GO:0016301,GO:0016310,GO:0016477,GO:0016740,GO:0016772,GO:0016773,GO:0017076,GO:0019538,GO:0023051,GO:0030027,GO:0030029,GO:0030036,GO:0030054,GO:0030554,GO:0031032,GO:0031252,GO:0031532,GO:0032553,GO:0032555,GO:0032559,GO:0035639,GO:0036094,GO:0036211,GO:0040011,GO:0042641,GO:0042802,GO:0042995,GO:0043167,GO:0043168,GO:0043169,GO:0043170,GO:0043226,GO:0043228,GO:0043229,GO:0043232,GO:0043412,GO:0044237,GO:0044238,GO:0044260,GO:0044267,GO:0044422,GO:0044424,GO:0044430,GO:0044446,GO:0044464,GO:0046872,GO:0046907,GO:0048583,GO:0048870,GO:0050789,GO:0050794,GO:0051056,GO:0051179,GO:0051234,GO:0051640,GO:0051641,GO:0051647,GO:0051649,GO:0051656,GO:0051674,GO:0065007,GO:0071704,GO:0071840,GO:0097159,GO:0097367,GO:0120025,GO:0140096,GO:1901265,GO:1901363,GO:1901564,GO:1902531
HiC_scaffold_15	AUGUSTUS	intron	55270837	55271272	1.0	-	.	ID=g6742.t1.intron1;Parent=g6742.t1
HiC_scaffold_15	AUGUSTUS	intron	55270837	55271272	1.0	-	.	ID=g6742.t2.intron1;Parent=g6742.t2
HiC_scaffold_15	AUGUSTUS	intron	55270837	55271272	1.0	-	.	ID=g6742.t3.intron1;Parent=g6742.t3
HiC_scaffold_15	AUGUSTUS	intron	55270837	55271272	1.0	-	.	ID=g6742.t4.intron1;Parent=g6742.t4
HiC_scaffold_15	AUGUSTUS	intron	55270837	55271272	1.0	-	.	ID=g6742.t5.intron1;Parent=g6742.t5
HiC_scaffold_15	gmst	intron	55270837	55271272	220.384653	-	0	ID=g6742.t11.intron1;Parent=g6742.t11
HiC_scaffold_15	gmst	intron	55270837	55271272	224.860145	-	0	ID=g6742.t8.intron1;Parent=g6742.t8
HiC_scaffold_15	gmst	intron	55270837	55271272	227.757352	-	0	ID=g6742.t13.intron1;Parent=g6742.t13
HiC_scaffold_15	gmst	intron	55270837	55271272	232.894048	-	0	ID=g6742.t9.intron1;Parent=g6742.t9
HiC_scaffold_15	gmst	intron	55270837	55271272	234.330684	-	0	ID=g6742.t6.intron1;Parent=g6742.t6
HiC_scaffold_15	gmst	intron	55270837	55271272	237.725839	-	0	ID=g6742.t10.intron1;Parent=g6742.t10
HiC_scaffold_15	gmst	intron	55270837	55271272	238.806176	-	0	ID=g6742.t12.intron1;Parent=g6742.t12
HiC_scaffold_15	gmst	intron	55270837	55271272	240.266746	-	0	ID=g6742.t7.intron1;Parent=g6742.t7
HiC_scaffold_15	AUGUSTUS	exon	55271273	55271430	.	-	.	ID=g6742.t1.exon2;Parent=g6742.t1
HiC_scaffold_15	AUGUSTUS	exon	55271273	55271430	.	-	.	ID=g6742.t2.exon2;Parent=g6742.t2
HiC_scaffold_15	AUGUSTUS	exon	55271273	55271430	.	-	.	ID=g6742.t3.exon2;Parent=g6742.t3
HiC_scaffold_15	AUGUSTUS	exon	55271273	55271430	.	-	.	ID=g6742.t4.exon2;Parent=g6742.t4
HiC_scaffold_15	AUGUSTUS	exon	55271273	55271430	.	-	.	ID=g6742.t5.exon2;Parent=g6742.t5
HiC_scaffold_15	AUGUSTUS	CDS	55271273	55271430	1.0	-	2	ID=g6742.t1.CDS2;Parent=g6742.t1
HiC_scaffold_15	AUGUSTUS	CDS	55271273	55271430	1.0	-	2	ID=g6742.t2.CDS2;Parent=g6742.t2
HiC_scaffold_15	AUGUSTUS	CDS	55271273	55271430	1.0	-	2	ID=g6742.t3.CDS2;Parent=g6742.t3
HiC_scaffold_15	AUGUSTUS	CDS	55271273	55271430	1.0	-	2	ID=g6742.t4.CDS2;Parent=g6742.t4
HiC_scaffold_15	AUGUSTUS	CDS	55271273	55271430	1.0	-	2	ID=g6742.t5.CDS2;Parent=g6742.t5
HiC_scaffold_15	gmst	CDS	55271273	55271430	220.384653	-	2	ID=g6742.t11.CDS2;Parent=g6742.t11
HiC_scaffold_15	gmst	exon	55271273	55271430	220.384653	-	2	ID=g6742.t11.exon2;Parent=g6742.t11
HiC_scaffold_15	gmst	CDS	55271273	55271430	224.860145	-	2	ID=g6742.t8.CDS2;Parent=g6742.t8
HiC_scaffold_15	gmst	exon	55271273	55271430	224.860145	-	2	ID=g6742.t8.exon2;Parent=g6742.t8
HiC_scaffold_15	gmst	CDS	55271273	55271430	227.757352	-	2	ID=g6742.t13.CDS2;Parent=g6742.t13
HiC_scaffold_15	gmst	exon	55271273	55271430	227.757352	-	2	ID=g6742.t13.exon2;Parent=g6742.t13
HiC_scaffold_15	gmst	CDS	55271273	55271430	232.894048	-	2	ID=g6742.t9.CDS2;Parent=g6742.t9
HiC_scaffold_15	gmst	exon	55271273	55271430	232.894048	-	2	ID=g6742.t9.exon2;Parent=g6742.t9
HiC_scaffold_15	gmst	CDS	55271273	55271430	234.330684	-	2	ID=g6742.t6.CDS2;Parent=g6742.t6
HiC_scaffold_15	gmst	exon	55271273	55271430	234.330684	-	2	ID=g6742.t6.exon2;Parent=g6742.t6
HiC_scaffold_15	gmst	CDS	55271273	55271430	237.725839	-	2	ID=g6742.t10.CDS2;Parent=g6742.t10
HiC_scaffold_15	gmst	exon	55271273	55271430	237.725839	-	2	ID=g6742.t10.exon2;Parent=g6742.t10
HiC_scaffold_15	gmst	CDS	55271273	55271430	238.806176	-	2	ID=g6742.t12.CDS2;Parent=g6742.t12
HiC_scaffold_15	gmst	exon	55271273	55271430	238.806176	-	2	ID=g6742.t12.exon2;Parent=g6742.t12
HiC_scaffold_15	gmst	CDS	55271273	55271430	240.266746	-	2	ID=g6742.t7.CDS2;Parent=g6742.t7
HiC_scaffold_15	gmst	exon	55271273	55271430	240.266746	-	2	ID=g6742.t7.exon2;Parent=g6742.t7
HiC_scaffold_15	AUGUSTUS	intron	55271431	55274663	1.0	-	.	ID=g6742.t1.intron2;Parent=g6742.t1
HiC_scaffold_15	AUGUSTUS	intron	55271431	55274663	1.0	-	.	ID=g6742.t2.intron2;Parent=g6742.t2
HiC_scaffold_15	AUGUSTUS	intron	55271431	55274663	1.0	-	.	ID=g6742.t3.intron2;Parent=g6742.t3
HiC_scaffold_15	AUGUSTUS	intron	55271431	55274663	1.0	-	.	ID=g6742.t4.intron2;Parent=g6742.t4
HiC_scaffold_15	AUGUSTUS	intron	55271431	55274663	1.0	-	.	ID=g6742.t5.intron2;Parent=g6742.t5
HiC_scaffold_15	gmst	intron	55271431	55274663	220.384653	-	0	ID=g6742.t11.intron2;Parent=g6742.t11
HiC_scaffold_15	gmst	intron	55271431	55274663	224.860145	-	0	ID=g6742.t8.intron2;Parent=g6742.t8
HiC_scaffold_15	gmst	intron	55271431	55274663	227.757352	-	0	ID=g6742.t13.intron2;Parent=g6742.t13
HiC_scaffold_15	gmst	intron	55271431	55274663	232.894048	-	0	ID=g6742.t9.intron2;Parent=g6742.t9
HiC_scaffold_15	gmst	intron	55271431	55274663	234.330684	-	0	ID=g6742.t6.intron2;Parent=g6742.t6
HiC_scaffold_15	gmst	intron	55271431	55274663	237.725839	-	0	ID=g6742.t10.intron2;Parent=g6742.t10
HiC_scaffold_15	gmst	intron	55271431	55274663	238.806176	-	0	ID=g6742.t12.intron2;Parent=g6742.t12
HiC_scaffold_15	gmst	intron	55271431	55274663	240.266746	-	0	ID=g6742.t7.intron2;Parent=g6742.t7
HiC_scaffold_15	AUGUSTUS	exon	55274664	55274781	.	-	.	ID=g6742.t1.exon3;Parent=g6742.t1
HiC_scaffold_15	AUGUSTUS	exon	55274664	55274781	.	-	.	ID=g6742.t2.exon3;Parent=g6742.t2
HiC_scaffold_15	AUGUSTUS	exon	55274664	55274781	.	-	.	ID=g6742.t3.exon3;Parent=g6742.t3
HiC_scaffold_15	AUGUSTUS	exon	55274664	55274781	.	-	.	ID=g6742.t4.exon3;Parent=g6742.t4
HiC_scaffold_15	AUGUSTUS	exon	55274664	55274781	.	-	.	ID=g6742.t5.exon3;Parent=g6742.t5
HiC_scaffold_15	AUGUSTUS	CDS	55274664	55274781	1.0	-	0	ID=g6742.t1.CDS3;Parent=g6742.t1
HiC_scaffold_15	AUGUSTUS	CDS	55274664	55274781	1.0	-	0	ID=g6742.t2.CDS3;Parent=g6742.t2
HiC_scaffold_15	AUGUSTUS	CDS	55274664	55274781	1.0	-	0	ID=g6742.t3.CDS3;Parent=g6742.t3
HiC_scaffold_15	AUGUSTUS	CDS	55274664	55274781	1.0	-	0	ID=g6742.t4.CDS3;Parent=g6742.t4
HiC_scaffold_15	AUGUSTUS	CDS	55274664	55274781	1.0	-	0	ID=g6742.t5.CDS3;Parent=g6742.t5
HiC_scaffold_15	gmst	CDS	55274664	55274781	220.384653	-	0	ID=g6742.t11.CDS3;Parent=g6742.t11
HiC_scaffold_15	gmst	exon	55274664	55274781	220.384653	-	0	ID=g6742.t11.exon3;Parent=g6742.t11
HiC_scaffold_15	gmst	CDS	55274664	55274781	224.860145	-	0	ID=g6742.t8.CDS3;Parent=g6742.t8
HiC_scaffold_15	gmst	exon	55274664	55274781	224.860145	-	0	ID=g6742.t8.exon3;Parent=g6742.t8
HiC_scaffold_15	gmst	CDS	55274664	55274781	227.757352	-	0	ID=g6742.t13.CDS3;Parent=g6742.t13
HiC_scaffold_15	gmst	exon	55274664	55274781	227.757352	-	0	ID=g6742.t13.exon3;Parent=g6742.t13
HiC_scaffold_15	gmst	CDS	55274664	55274781	232.894048	-	0	ID=g6742.t9.CDS3;Parent=g6742.t9
HiC_scaffold_15	gmst	exon	55274664	55274781	232.894048	-	0	ID=g6742.t9.exon3;Parent=g6742.t9
HiC_scaffold_15	gmst	CDS	55274664	55274781	234.330684	-	0	ID=g6742.t6.CDS3;Parent=g6742.t6
HiC_scaffold_15	gmst	exon	55274664	55274781	234.330684	-	0	ID=g6742.t6.exon3;Parent=g6742.t6
HiC_scaffold_15	gmst	CDS	55274664	55274781	237.725839	-	0	ID=g6742.t10.CDS3;Parent=g6742.t10
HiC_scaffold_15	gmst	exon	55274664	55274781	237.725839	-	0	ID=g6742.t10.exon3;Parent=g6742.t10
HiC_scaffold_15	gmst	CDS	55274664	55274781	238.806176	-	0	ID=g6742.t12.CDS3;Parent=g6742.t12
HiC_scaffold_15	gmst	exon	55274664	55274781	238.806176	-	0	ID=g6742.t12.exon3;Parent=g6742.t12
HiC_scaffold_15	gmst	CDS	55274664	55274781	240.266746	-	0	ID=g6742.t7.CDS3;Parent=g6742.t7
HiC_scaffold_15	gmst	exon	55274664	55274781	240.266746	-	0	ID=g6742.t7.exon3;Parent=g6742.t7
HiC_scaffold_15	AUGUSTUS	intron	55274782	55277267	1.0	-	.	ID=g6742.t1.intron3;Parent=g6742.t1
HiC_scaffold_15	AUGUSTUS	intron	55274782	55277267	1.0	-	.	ID=g6742.t2.intron3;Parent=g6742.t2
HiC_scaffold_15	AUGUSTUS	intron	55274782	55277267	1.0	-	.	ID=g6742.t3.intron3;Parent=g6742.t3
HiC_scaffold_15	AUGUSTUS	intron	55274782	55277267	1.0	-	.	ID=g6742.t4.intron3;Parent=g6742.t4
HiC_scaffold_15	gmst	intron	55274782	55277267	227.757352	-	0	ID=g6742.t13.intron3;Parent=g6742.t13
HiC_scaffold_15	gmst	intron	55274782	55277267	240.266746	-	0	ID=g6742.t7.intron3;Parent=g6742.t7
HiC_scaffold_15	AUGUSTUS	intron	55274782	55282638	1.0	-	.	ID=g6742.t5.intron3;Parent=g6742.t5
HiC_scaffold_15	gmst	intron	55274782	55282638	220.384653	-	0	ID=g6742.t11.intron3;Parent=g6742.t11
HiC_scaffold_15	gmst	intron	55274782	55282638	224.860145	-	0	ID=g6742.t8.intron3;Parent=g6742.t8
HiC_scaffold_15	gmst	intron	55274782	55282638	232.894048	-	0	ID=g6742.t9.intron3;Parent=g6742.t9
HiC_scaffold_15	gmst	intron	55274782	55282638	234.330684	-	0	ID=g6742.t6.intron3;Parent=g6742.t6
HiC_scaffold_15	gmst	intron	55274782	55282638	237.725839	-	0	ID=g6742.t10.intron3;Parent=g6742.t10
HiC_scaffold_15	gmst	intron	55274782	55282638	238.806176	-	0	ID=g6742.t12.intron3;Parent=g6742.t12
HiC_scaffold_15	AUGUSTUS	exon	55277268	55277453	.	-	.	ID=g6742.t1.exon4;Parent=g6742.t1
HiC_scaffold_15	AUGUSTUS	exon	55277268	55277453	.	-	.	ID=g6742.t2.exon4;Parent=g6742.t2
HiC_scaffold_15	AUGUSTUS	exon	55277268	55277453	.	-	.	ID=g6742.t3.exon4;Parent=g6742.t3
HiC_scaffold_15	AUGUSTUS	exon	55277268	55277453	.	-	.	ID=g6742.t4.exon4;Parent=g6742.t4
HiC_scaffold_15	AUGUSTUS	CDS	55277268	55277453	1.0	-	0	ID=g6742.t1.CDS4;Parent=g6742.t1
HiC_scaffold_15	AUGUSTUS	CDS	55277268	55277453	1.0	-	0	ID=g6742.t2.CDS4;Parent=g6742.t2
HiC_scaffold_15	AUGUSTUS	CDS	55277268	55277453	1.0	-	0	ID=g6742.t3.CDS4;Parent=g6742.t3
HiC_scaffold_15	AUGUSTUS	CDS	55277268	55277453	1.0	-	0	ID=g6742.t4.CDS4;Parent=g6742.t4
HiC_scaffold_15	gmst	CDS	55277268	55277453	227.757352	-	0	ID=g6742.t13.CDS4;Parent=g6742.t13
HiC_scaffold_15	gmst	exon	55277268	55277453	227.757352	-	0	ID=g6742.t13.exon4;Parent=g6742.t13
HiC_scaffold_15	gmst	CDS	55277268	55277453	240.266746	-	0	ID=g6742.t7.CDS4;Parent=g6742.t7
HiC_scaffold_15	gmst	exon	55277268	55277453	240.266746	-	0	ID=g6742.t7.exon4;Parent=g6742.t7
```
