## Supplementary File SF1 for "Novel chromosome-length genome assemblies of three distinct subspecies of pine marten, sable, and yellow-throated marten (genus *Martes*, family Mustelidae)": mzib.hmmer.mammalia.emapper.decorated.gff (part 53 of 158)

```
HiC_scaffold_15	AUGUSTUS	intron	55277454	55282638	1.0	-	.	ID=g6742.t1.intron4;Parent=g6742.t1
HiC_scaffold_15	AUGUSTUS	intron	55277454	55282638	1.0	-	.	ID=g6742.t2.intron4;Parent=g6742.t2
HiC_scaffold_15	AUGUSTUS	intron	55277454	55282638	1.0	-	.	ID=g6742.t3.intron4;Parent=g6742.t3
HiC_scaffold_15	AUGUSTUS	intron	55277454	55282638	1.0	-	.	ID=g6742.t4.intron4;Parent=g6742.t4
HiC_scaffold_15	gmst	intron	55277454	55282638	227.757352	-	0	ID=g6742.t13.intron4;Parent=g6742.t13
HiC_scaffold_15	gmst	intron	55277454	55282638	240.266746	-	0	ID=g6742.t7.intron4;Parent=g6742.t7
HiC_scaffold_15	AUGUSTUS	exon	55282639	55282756	.	-	.	ID=g6742.t1.exon5;Parent=g6742.t1
HiC_scaffold_15	AUGUSTUS	exon	55282639	55282756	.	-	.	ID=g6742.t2.exon5;Parent=g6742.t2
HiC_scaffold_15	AUGUSTUS	exon	55282639	55282756	.	-	.	ID=g6742.t3.exon5;Parent=g6742.t3
HiC_scaffold_15	AUGUSTUS	exon	55282639	55282756	.	-	.	ID=g6742.t4.exon5;Parent=g6742.t4
HiC_scaffold_15	AUGUSTUS	exon	55282639	55282756	.	-	.	ID=g6742.t5.exon4;Parent=g6742.t5
HiC_scaffold_15	AUGUSTUS	CDS	55282639	55282756	1.0	-	1	ID=g6742.t1.CDS5;Parent=g6742.t1
HiC_scaffold_15	AUGUSTUS	CDS	55282639	55282756	1.0	-	1	ID=g6742.t2.CDS5;Parent=g6742.t2
HiC_scaffold_15	AUGUSTUS	CDS	55282639	55282756	1.0	-	1	ID=g6742.t3.CDS5;Parent=g6742.t3
HiC_scaffold_15	AUGUSTUS	CDS	55282639	55282756	1.0	-	1	ID=g6742.t4.CDS5;Parent=g6742.t4
HiC_scaffold_15	AUGUSTUS	CDS	55282639	55282756	1.0	-	1	ID=g6742.t5.CDS4;Parent=g6742.t5
HiC_scaffold_15	gmst	CDS	55282639	55282756	220.384653	-	1	ID=g6742.t11.CDS4;Parent=g6742.t11
HiC_scaffold_15	gmst	exon	55282639	55282756	220.384653	-	1	ID=g6742.t11.exon4;Parent=g6742.t11
HiC_scaffold_15	gmst	CDS	55282639	55282756	224.860145	-	1	ID=g6742.t8.CDS4;Parent=g6742.t8
HiC_scaffold_15	gmst	exon	55282639	55282756	224.860145	-	1	ID=g6742.t8.exon4;Parent=g6742.t8
HiC_scaffold_15	gmst	CDS	55282639	55282756	227.757352	-	1	ID=g6742.t13.CDS5;Parent=g6742.t13
HiC_scaffold_15	gmst	exon	55282639	55282756	227.757352	-	1	ID=g6742.t13.exon5;Parent=g6742.t13
HiC_scaffold_15	gmst	CDS	55282639	55282756	232.894048	-	1	ID=g6742.t9.CDS4;Parent=g6742.t9
HiC_scaffold_15	gmst	exon	55282639	55282756	232.894048	-	1	ID=g6742.t9.exon4;Parent=g6742.t9
HiC_scaffold_15	gmst	CDS	55282639	55282756	234.330684	-	1	ID=g6742.t6.CDS4;Parent=g6742.t6
HiC_scaffold_15	gmst	exon	55282639	55282756	234.330684	-	1	ID=g6742.t6.exon4;Parent=g6742.t6
HiC_scaffold_15	gmst	CDS	55282639	55282756	237.725839	-	1	ID=g6742.t10.CDS4;Parent=g6742.t10
HiC_scaffold_15	gmst	exon	55282639	55282756	237.725839	-	1	ID=g6742.t10.exon4;Parent=g6742.t10
HiC_scaffold_15	gmst	CDS	55282639	55282756	238.806176	-	1	ID=g6742.t12.CDS4;Parent=g6742.t12
HiC_scaffold_15	gmst	exon	55282639	55282756	238.806176	-	1	ID=g6742.t12.exon4;Parent=g6742.t12
HiC_scaffold_15	gmst	CDS	55282639	55282756	240.266746	-	1	ID=g6742.t7.CDS5;Parent=g6742.t7
HiC_scaffold_15	gmst	exon	55282639	55282756	240.266746	-	1	ID=g6742.t7.exon5;Parent=g6742.t7
HiC_scaffold_15	AUGUSTUS	intron	55282757	55283410	1.0	-	.	ID=g6742.t1.intron5;Parent=g6742.t1
HiC_scaffold_15	AUGUSTUS	intron	55282757	55283410	1.0	-	.	ID=g6742.t2.intron5;Parent=g6742.t2
HiC_scaffold_15	AUGUSTUS	intron	55282757	55283410	1.0	-	.	ID=g6742.t3.intron5;Parent=g6742.t3
HiC_scaffold_15	AUGUSTUS	intron	55282757	55283410	1.0	-	.	ID=g6742.t4.intron5;Parent=g6742.t4
HiC_scaffold_15	AUGUSTUS	intron	55282757	55283410	1.0	-	.	ID=g6742.t5.intron4;Parent=g6742.t5
HiC_scaffold_15	gmst	intron	55282757	55283410	220.384653	-	0	ID=g6742.t11.intron4;Parent=g6742.t11
HiC_scaffold_15	gmst	intron	55282757	55283410	224.860145	-	0	ID=g6742.t8.intron4;Parent=g6742.t8
HiC_scaffold_15	gmst	intron	55282757	55283410	227.757352	-	0	ID=g6742.t13.intron5;Parent=g6742.t13
HiC_scaffold_15	gmst	intron	55282757	55283410	232.894048	-	0	ID=g6742.t9.intron4;Parent=g6742.t9
HiC_scaffold_15	gmst	intron	55282757	55283410	234.330684	-	0	ID=g6742.t6.intron4;Parent=g6742.t6
HiC_scaffold_15	gmst	intron	55282757	55283410	237.725839	-	0	ID=g6742.t10.intron4;Parent=g6742.t10
HiC_scaffold_15	gmst	intron	55282757	55283410	238.806176	-	0	ID=g6742.t12.intron4;Parent=g6742.t12
HiC_scaffold_15	gmst	intron	55282757	55283410	240.266746	-	0	ID=g6742.t7.intron5;Parent=g6742.t7
HiC_scaffold_15	AUGUSTUS	exon	55283411	55283534	.	-	.	ID=g6742.t1.exon6;Parent=g6742.t1
HiC_scaffold_15	AUGUSTUS	exon	55283411	55283534	.	-	.	ID=g6742.t2.exon6;Parent=g6742.t2
HiC_scaffold_15	AUGUSTUS	exon	55283411	55283534	.	-	.	ID=g6742.t3.exon6;Parent=g6742.t3
HiC_scaffold_15	AUGUSTUS	exon	55283411	55283534	.	-	.	ID=g6742.t4.exon6;Parent=g6742.t4
HiC_scaffold_15	AUGUSTUS	exon	55283411	55283534	.	-	.	ID=g6742.t5.exon5;Parent=g6742.t5
HiC_scaffold_15	AUGUSTUS	CDS	55283411	55283534	1.0	-	2	ID=g6742.t1.CDS6;Parent=g6742.t1
HiC_scaffold_15	AUGUSTUS	CDS	55283411	55283534	1.0	-	2	ID=g6742.t2.CDS6;Parent=g6742.t2
HiC_scaffold_15	AUGUSTUS	CDS	55283411	55283534	1.0	-	2	ID=g6742.t3.CDS6;Parent=g6742.t3
HiC_scaffold_15	AUGUSTUS	CDS	55283411	55283534	1.0	-	2	ID=g6742.t4.CDS6;Parent=g6742.t4
HiC_scaffold_15	AUGUSTUS	CDS	55283411	55283534	1.0	-	2	ID=g6742.t5.CDS5;Parent=g6742.t5
HiC_scaffold_15	gmst	CDS	55283411	55283534	220.384653	-	2	ID=g6742.t11.CDS5;Parent=g6742.t11
HiC_scaffold_15	gmst	exon	55283411	55283534	220.384653	-	2	ID=g6742.t11.exon5;Parent=g6742.t11
HiC_scaffold_15	gmst	CDS	55283411	55283534	224.860145	-	2	ID=g6742.t8.CDS5;Parent=g6742.t8
HiC_scaffold_15	gmst	exon	55283411	55283534	224.860145	-	2	ID=g6742.t8.exon5;Parent=g6742.t8
HiC_scaffold_15	gmst	CDS	55283411	55283534	227.757352	-	2	ID=g6742.t13.CDS6;Parent=g6742.t13
HiC_scaffold_15	gmst	exon	55283411	55283534	227.757352	-	2	ID=g6742.t13.exon6;Parent=g6742.t13
HiC_scaffold_15	gmst	CDS	55283411	55283534	232.894048	-	2	ID=g6742.t9.CDS5;Parent=g6742.t9
HiC_scaffold_15	gmst	exon	55283411	55283534	232.894048	-	2	ID=g6742.t9.exon5;Parent=g6742.t9
HiC_scaffold_15	gmst	CDS	55283411	55283534	234.330684	-	2	ID=g6742.t6.CDS5;Parent=g6742.t6
HiC_scaffold_15	gmst	exon	55283411	55283534	234.330684	-	2	ID=g6742.t6.exon5;Parent=g6742.t6
HiC_scaffold_15	gmst	CDS	55283411	55283534	237.725839	-	2	ID=g6742.t10.CDS5;Parent=g6742.t10
HiC_scaffold_15	gmst	exon	55283411	55283534	237.725839	-	2	ID=g6742.t10.exon5;Parent=g6742.t10
HiC_scaffold_15	gmst	CDS	55283411	55283534	238.806176	-	2	ID=g6742.t12.CDS5;Parent=g6742.t12
HiC_scaffold_15	gmst	exon	55283411	55283534	238.806176	-	2	ID=g6742.t12.exon5;Parent=g6742.t12
HiC_scaffold_15	gmst	CDS	55283411	55283534	240.266746	-	2	ID=g6742.t7.CDS6;Parent=g6742.t7
HiC_scaffold_15	gmst	exon	55283411	55283534	240.266746	-	2	ID=g6742.t7.exon6;Parent=g6742.t7
HiC_scaffold_15	AUGUSTUS	intron	55283535	55285635	1.0	-	.	ID=g6742.t1.intron6;Parent=g6742.t1
HiC_scaffold_15	AUGUSTUS	intron	55283535	55285635	1.0	-	.	ID=g6742.t2.intron6;Parent=g6742.t2
HiC_scaffold_15	AUGUSTUS	intron	55283535	55285635	1.0	-	.	ID=g6742.t3.intron6;Parent=g6742.t3
HiC_scaffold_15	AUGUSTUS	intron	55283535	55285635	1.0	-	.	ID=g6742.t4.intron6;Parent=g6742.t4
HiC_scaffold_15	AUGUSTUS	intron	55283535	55285635	1.0	-	.	ID=g6742.t5.intron5;Parent=g6742.t5
HiC_scaffold_15	gmst	intron	55283535	55285635	220.384653	-	0	ID=g6742.t11.intron5;Parent=g6742.t11
HiC_scaffold_15	gmst	intron	55283535	55285635	224.860145	-	0	ID=g6742.t8.intron5;Parent=g6742.t8
HiC_scaffold_15	gmst	intron	55283535	55285635	227.757352	-	0	ID=g6742.t13.intron6;Parent=g6742.t13
HiC_scaffold_15	gmst	intron	55283535	55285635	232.894048	-	0	ID=g6742.t9.intron5;Parent=g6742.t9
HiC_scaffold_15	gmst	intron	55283535	55285635	234.330684	-	0	ID=g6742.t6.intron5;Parent=g6742.t6
HiC_scaffold_15	gmst	intron	55283535	55285635	237.725839	-	0	ID=g6742.t10.intron5;Parent=g6742.t10
HiC_scaffold_15	gmst	intron	55283535	55285635	238.806176	-	0	ID=g6742.t12.intron5;Parent=g6742.t12
HiC_scaffold_15	gmst	intron	55283535	55285635	240.266746	-	0	ID=g6742.t7.intron6;Parent=g6742.t7
HiC_scaffold_15	AUGUSTUS	exon	55285636	55285720	.	-	.	ID=g6742.t1.exon7;Parent=g6742.t1
HiC_scaffold_15	AUGUSTUS	exon	55285636	55285720	.	-	.	ID=g6742.t2.exon7;Parent=g6742.t2
HiC_scaffold_15	AUGUSTUS	exon	55285636	55285720	.	-	.	ID=g6742.t3.exon7;Parent=g6742.t3
HiC_scaffold_15	AUGUSTUS	exon	55285636	55285720	.	-	.	ID=g6742.t4.exon7;Parent=g6742.t4
HiC_scaffold_15	AUGUSTUS	exon	55285636	55285720	.	-	.	ID=g6742.t5.exon6;Parent=g6742.t5
HiC_scaffold_15	AUGUSTUS	CDS	55285636	55285720	1.0	-	0	ID=g6742.t1.CDS7;Parent=g6742.t1
HiC_scaffold_15	AUGUSTUS	CDS	55285636	55285720	1.0	-	0	ID=g6742.t2.CDS7;Parent=g6742.t2
HiC_scaffold_15	AUGUSTUS	CDS	55285636	55285720	1.0	-	0	ID=g6742.t3.CDS7;Parent=g6742.t3
HiC_scaffold_15	AUGUSTUS	CDS	55285636	55285720	1.0	-	0	ID=g6742.t4.CDS7;Parent=g6742.t4
HiC_scaffold_15	AUGUSTUS	CDS	55285636	55285720	1.0	-	0	ID=g6742.t5.CDS6;Parent=g6742.t5
HiC_scaffold_15	gmst	CDS	55285636	55285720	220.384653	-	0	ID=g6742.t11.CDS6;Parent=g6742.t11
HiC_scaffold_15	gmst	exon	55285636	55285720	220.384653	-	0	ID=g6742.t11.exon6;Parent=g6742.t11
HiC_scaffold_15	gmst	CDS	55285636	55285720	224.860145	-	0	ID=g6742.t8.CDS6;Parent=g6742.t8
HiC_scaffold_15	gmst	exon	55285636	55285720	224.860145	-	0	ID=g6742.t8.exon6;Parent=g6742.t8
HiC_scaffold_15	gmst	CDS	55285636	55285720	227.757352	-	0	ID=g6742.t13.CDS7;Parent=g6742.t13
HiC_scaffold_15	gmst	exon	55285636	55285720	227.757352	-	0	ID=g6742.t13.exon7;Parent=g6742.t13
HiC_scaffold_15	gmst	CDS	55285636	55285720	232.894048	-	0	ID=g6742.t9.CDS6;Parent=g6742.t9
HiC_scaffold_15	gmst	exon	55285636	55285720	232.894048	-	0	ID=g6742.t9.exon6;Parent=g6742.t9
HiC_scaffold_15	gmst	CDS	55285636	55285720	234.330684	-	0	ID=g6742.t6.CDS6;Parent=g6742.t6
HiC_scaffold_15	gmst	exon	55285636	55285720	234.330684	-	0	ID=g6742.t6.exon6;Parent=g6742.t6
HiC_scaffold_15	gmst	CDS	55285636	55285720	237.725839	-	0	ID=g6742.t10.CDS6;Parent=g6742.t10
HiC_scaffold_15	gmst	exon	55285636	55285720	237.725839	-	0	ID=g6742.t10.exon6;Parent=g6742.t10
HiC_scaffold_15	gmst	CDS	55285636	55285720	238.806176	-	0	ID=g6742.t12.CDS6;Parent=g6742.t12
HiC_scaffold_15	gmst	exon	55285636	55285720	238.806176	-	0	ID=g6742.t12.exon6;Parent=g6742.t12
HiC_scaffold_15	gmst	CDS	55285636	55285720	240.266746	-	0	ID=g6742.t7.CDS7;Parent=g6742.t7
HiC_scaffold_15	gmst	exon	55285636	55285720	240.266746	-	0	ID=g6742.t7.exon7;Parent=g6742.t7
HiC_scaffold_15	AUGUSTUS	intron	55285721	55287285	1.0	-	.	ID=g6742.t1.intron7;Parent=g6742.t1
HiC_scaffold_15	AUGUSTUS	intron	55285721	55287285	1.0	-	.	ID=g6742.t2.intron7;Parent=g6742.t2
HiC_scaffold_15	AUGUSTUS	intron	55285721	55287285	1.0	-	.	ID=g6742.t3.intron7;Parent=g6742.t3
HiC_scaffold_15	AUGUSTUS	intron	55285721	55287285	1.0	-	.	ID=g6742.t4.intron7;Parent=g6742.t4
HiC_scaffold_15	AUGUSTUS	intron	55285721	55287285	1.0	-	.	ID=g6742.t5.intron6;Parent=g6742.t5
HiC_scaffold_15	gmst	intron	55285721	55287285	220.384653	-	0	ID=g6742.t11.intron6;Parent=g6742.t11
HiC_scaffold_15	gmst	intron	55285721	55287285	224.860145	-	0	ID=g6742.t8.intron6;Parent=g6742.t8
HiC_scaffold_15	gmst	intron	55285721	55287285	227.757352	-	0	ID=g6742.t13.intron7;Parent=g6742.t13
HiC_scaffold_15	gmst	intron	55285721	55287285	232.894048	-	0	ID=g6742.t9.intron6;Parent=g6742.t9
HiC_scaffold_15	gmst	intron	55285721	55287285	234.330684	-	0	ID=g6742.t6.intron6;Parent=g6742.t6
HiC_scaffold_15	gmst	intron	55285721	55287285	237.725839	-	0	ID=g6742.t10.intron6;Parent=g6742.t10
HiC_scaffold_15	gmst	intron	55285721	55287285	238.806176	-	0	ID=g6742.t12.intron6;Parent=g6742.t12
HiC_scaffold_15	gmst	intron	55285721	55287285	240.266746	-	0	ID=g6742.t7.intron7;Parent=g6742.t7
HiC_scaffold_15	AUGUSTUS	exon	55287286	55287383	.	-	.	ID=g6742.t1.exon8;Parent=g6742.t1
HiC_scaffold_15	AUGUSTUS	exon	55287286	55287383	.	-	.	ID=g6742.t2.exon8;Parent=g6742.t2
HiC_scaffold_15	AUGUSTUS	exon	55287286	55287383	.	-	.	ID=g6742.t3.exon8;Parent=g6742.t3
HiC_scaffold_15	AUGUSTUS	exon	55287286	55287383	.	-	.	ID=g6742.t4.exon8;Parent=g6742.t4
HiC_scaffold_15	AUGUSTUS	exon	55287286	55287383	.	-	.	ID=g6742.t5.exon7;Parent=g6742.t5
HiC_scaffold_15	AUGUSTUS	CDS	55287286	55287383	1.0	-	2	ID=g6742.t1.CDS8;Parent=g6742.t1
HiC_scaffold_15	AUGUSTUS	CDS	55287286	55287383	1.0	-	2	ID=g6742.t2.CDS8;Parent=g6742.t2
HiC_scaffold_15	AUGUSTUS	CDS	55287286	55287383	1.0	-	2	ID=g6742.t3.CDS8;Parent=g6742.t3
HiC_scaffold_15	AUGUSTUS	CDS	55287286	55287383	1.0	-	2	ID=g6742.t4.CDS8;Parent=g6742.t4
HiC_scaffold_15	AUGUSTUS	CDS	55287286	55287383	1.0	-	2	ID=g6742.t5.CDS7;Parent=g6742.t5
HiC_scaffold_15	gmst	CDS	55287286	55287383	220.384653	-	2	ID=g6742.t11.CDS7;Parent=g6742.t11
HiC_scaffold_15	gmst	exon	55287286	55287383	220.384653	-	2	ID=g6742.t11.exon7;Parent=g6742.t11
HiC_scaffold_15	gmst	CDS	55287286	55287383	224.860145	-	2	ID=g6742.t8.CDS7;Parent=g6742.t8
HiC_scaffold_15	gmst	exon	55287286	55287383	224.860145	-	2	ID=g6742.t8.exon7;Parent=g6742.t8
HiC_scaffold_15	gmst	CDS	55287286	55287383	227.757352	-	2	ID=g6742.t13.CDS8;Parent=g6742.t13
HiC_scaffold_15	gmst	exon	55287286	55287383	227.757352	-	2	ID=g6742.t13.exon8;Parent=g6742.t13
HiC_scaffold_15	gmst	CDS	55287286	55287383	232.894048	-	2	ID=g6742.t9.CDS7;Parent=g6742.t9
HiC_scaffold_15	gmst	exon	55287286	55287383	232.894048	-	2	ID=g6742.t9.exon7;Parent=g6742.t9
HiC_scaffold_15	gmst	CDS	55287286	55287383	234.330684	-	2	ID=g6742.t6.CDS7;Parent=g6742.t6
HiC_scaffold_15	gmst	exon	55287286	55287383	234.330684	-	2	ID=g6742.t6.exon7;Parent=g6742.t6
HiC_scaffold_15	gmst	CDS	55287286	55287383	237.725839	-	2	ID=g6742.t10.CDS7;Parent=g6742.t10
HiC_scaffold_15	gmst	exon	55287286	55287383	237.725839	-	2	ID=g6742.t10.exon7;Parent=g6742.t10
HiC_scaffold_15	gmst	CDS	55287286	55287383	238.806176	-	2	ID=g6742.t12.CDS7;Parent=g6742.t12
HiC_scaffold_15	gmst	exon	55287286	55287383	238.806176	-	2	ID=g6742.t12.exon7;Parent=g6742.t12
HiC_scaffold_15	gmst	CDS	55287286	55287383	240.266746	-	2	ID=g6742.t7.CDS8;Parent=g6742.t7
HiC_scaffold_15	gmst	exon	55287286	55287383	240.266746	-	2	ID=g6742.t7.exon8;Parent=g6742.t7
HiC_scaffold_15	AUGUSTUS	intron	55287384	55289068	1.0	-	.	ID=g6742.t1.intron8;Parent=g6742.t1
HiC_scaffold_15	AUGUSTUS	intron	55287384	55289068	1.0	-	.	ID=g6742.t2.intron8;Parent=g6742.t2
HiC_scaffold_15	AUGUSTUS	intron	55287384	55289068	1.0	-	.	ID=g6742.t3.intron8;Parent=g6742.t3
HiC_scaffold_15	AUGUSTUS	intron	55287384	55289068	1.0	-	.	ID=g6742.t4.intron8;Parent=g6742.t4
HiC_scaffold_15	AUGUSTUS	intron	55287384	55289068	1.0	-	.	ID=g6742.t5.intron7;Parent=g6742.t5
HiC_scaffold_15	gmst	intron	55287384	55289068	220.384653	-	0	ID=g6742.t11.intron7;Parent=g6742.t11
HiC_scaffold_15	gmst	intron	55287384	55289068	224.860145	-	0	ID=g6742.t8.intron7;Parent=g6742.t8
HiC_scaffold_15	gmst	intron	55287384	55289068	227.757352	-	0	ID=g6742.t13.intron8;Parent=g6742.t13
HiC_scaffold_15	gmst	intron	55287384	55289068	232.894048	-	0	ID=g6742.t9.intron7;Parent=g6742.t9
HiC_scaffold_15	gmst	intron	55287384	55289068	234.330684	-	0	ID=g6742.t6.intron7;Parent=g6742.t6
HiC_scaffold_15	gmst	intron	55287384	55289068	237.725839	-	0	ID=g6742.t10.intron7;Parent=g6742.t10
HiC_scaffold_15	gmst	intron	55287384	55289068	238.806176	-	0	ID=g6742.t12.intron7;Parent=g6742.t12
HiC_scaffold_15	gmst	intron	55287384	55289068	240.266746	-	0	ID=g6742.t7.intron8;Parent=g6742.t7
HiC_scaffold_15	AUGUSTUS	exon	55289069	55289662	.	-	.	ID=g6742.t1.exon9;Parent=g6742.t1
HiC_scaffold_15	AUGUSTUS	exon	55289069	55289662	.	-	.	ID=g6742.t2.exon9;Parent=g6742.t2
HiC_scaffold_15	AUGUSTUS	exon	55289069	55289662	.	-	.	ID=g6742.t3.exon9;Parent=g6742.t3
HiC_scaffold_15	AUGUSTUS	exon	55289069	55289662	.	-	.	ID=g6742.t4.exon9;Parent=g6742.t4
HiC_scaffold_15	AUGUSTUS	exon	55289069	55289662	.	-	.	ID=g6742.t5.exon8;Parent=g6742.t5
HiC_scaffold_15	AUGUSTUS	CDS	55289069	55289662	1.0	-	2	ID=g6742.t1.CDS9;Parent=g6742.t1
HiC_scaffold_15	AUGUSTUS	CDS	55289069	55289662	1.0	-	2	ID=g6742.t2.CDS9;Parent=g6742.t2
HiC_scaffold_15	AUGUSTUS	CDS	55289069	55289662	1.0	-	2	ID=g6742.t3.CDS9;Parent=g6742.t3
HiC_scaffold_15	AUGUSTUS	CDS	55289069	55289662	1.0	-	2	ID=g6742.t4.CDS9;Parent=g6742.t4
HiC_scaffold_15	AUGUSTUS	CDS	55289069	55289662	1.0	-	2	ID=g6742.t5.CDS8;Parent=g6742.t5
HiC_scaffold_15	gmst	CDS	55289069	55289662	220.384653	-	2	ID=g6742.t11.CDS8;Parent=g6742.t11
HiC_scaffold_15	gmst	exon	55289069	55289662	220.384653	-	2	ID=g6742.t11.exon8;Parent=g6742.t11
HiC_scaffold_15	gmst	CDS	55289069	55289662	224.860145	-	2	ID=g6742.t8.CDS8;Parent=g6742.t8
HiC_scaffold_15	gmst	exon	55289069	55289662	224.860145	-	2	ID=g6742.t8.exon8;Parent=g6742.t8
HiC_scaffold_15	gmst	CDS	55289069	55289662	227.757352	-	2	ID=g6742.t13.CDS9;Parent=g6742.t13
HiC_scaffold_15	gmst	exon	55289069	55289662	227.757352	-	2	ID=g6742.t13.exon9;Parent=g6742.t13
HiC_scaffold_15	gmst	CDS	55289069	55289662	232.894048	-	2	ID=g6742.t9.CDS8;Parent=g6742.t9
HiC_scaffold_15	gmst	exon	55289069	55289662	232.894048	-	2	ID=g6742.t9.exon8;Parent=g6742.t9
HiC_scaffold_15	gmst	CDS	55289069	55289662	234.330684	-	2	ID=g6742.t6.CDS8;Parent=g6742.t6
HiC_scaffold_15	gmst	exon	55289069	55289662	234.330684	-	2	ID=g6742.t6.exon8;Parent=g6742.t6
HiC_scaffold_15	gmst	CDS	55289069	55289662	237.725839	-	2	ID=g6742.t10.CDS8;Parent=g6742.t10
HiC_scaffold_15	gmst	exon	55289069	55289662	237.725839	-	2	ID=g6742.t10.exon8;Parent=g6742.t10
HiC_scaffold_15	gmst	CDS	55289069	55289662	238.806176	-	2	ID=g6742.t12.CDS8;Parent=g6742.t12
HiC_scaffold_15	gmst	exon	55289069	55289662	238.806176	-	2	ID=g6742.t12.exon8;Parent=g6742.t12
HiC_scaffold_15	gmst	CDS	55289069	55289662	240.266746	-	2	ID=g6742.t7.CDS9;Parent=g6742.t7
HiC_scaffold_15	gmst	exon	55289069	55289662	240.266746	-	2	ID=g6742.t7.exon9;Parent=g6742.t7
HiC_scaffold_15	AUGUSTUS	intron	55289663	55290810	1.0	-	.	ID=g6742.t1.intron9;Parent=g6742.t1
HiC_scaffold_15	AUGUSTUS	intron	55289663	55290810	1.0	-	.	ID=g6742.t2.intron9;Parent=g6742.t2
HiC_scaffold_15	AUGUSTUS	intron	55289663	55290810	1.0	-	.	ID=g6742.t3.intron9;Parent=g6742.t3
HiC_scaffold_15	AUGUSTUS	intron	55289663	55290810	1.0	-	.	ID=g6742.t4.intron9;Parent=g6742.t4
HiC_scaffold_15	AUGUSTUS	intron	55289663	55290810	1.0	-	.	ID=g6742.t5.intron8;Parent=g6742.t5
HiC_scaffold_15	gmst	intron	55289663	55290810	220.384653	-	0	ID=g6742.t11.intron8;Parent=g6742.t11
HiC_scaffold_15	gmst	intron	55289663	55290810	224.860145	-	0	ID=g6742.t8.intron8;Parent=g6742.t8
HiC_scaffold_15	gmst	intron	55289663	55290810	227.757352	-	0	ID=g6742.t13.intron9;Parent=g6742.t13
HiC_scaffold_15	gmst	intron	55289663	55290810	232.894048	-	0	ID=g6742.t9.intron8;Parent=g6742.t9
HiC_scaffold_15	gmst	intron	55289663	55290810	234.330684	-	0	ID=g6742.t6.intron8;Parent=g6742.t6
HiC_scaffold_15	gmst	intron	55289663	55290810	237.725839	-	0	ID=g6742.t10.intron8;Parent=g6742.t10
HiC_scaffold_15	gmst	intron	55289663	55290810	238.806176	-	0	ID=g6742.t12.intron8;Parent=g6742.t12
HiC_scaffold_15	gmst	intron	55289663	55290810	240.266746	-	0	ID=g6742.t7.intron9;Parent=g6742.t7
HiC_scaffold_15	AUGUSTUS	exon	55290811	55290873	.	-	.	ID=g6742.t1.exon10;Parent=g6742.t1
HiC_scaffold_15	AUGUSTUS	exon	55290811	55290873	.	-	.	ID=g6742.t2.exon10;Parent=g6742.t2
HiC_scaffold_15	AUGUSTUS	exon	55290811	55290873	.	-	.	ID=g6742.t3.exon10;Parent=g6742.t3
HiC_scaffold_15	AUGUSTUS	exon	55290811	55290873	.	-	.	ID=g6742.t4.exon10;Parent=g6742.t4
HiC_scaffold_15	AUGUSTUS	exon	55290811	55290873	.	-	.	ID=g6742.t5.exon9;Parent=g6742.t5
HiC_scaffold_15	AUGUSTUS	CDS	55290811	55290873	1.0	-	2	ID=g6742.t1.CDS10;Parent=g6742.t1
HiC_scaffold_15	AUGUSTUS	CDS	55290811	55290873	1.0	-	2	ID=g6742.t2.CDS10;Parent=g6742.t2
HiC_scaffold_15	AUGUSTUS	CDS	55290811	55290873	1.0	-	2	ID=g6742.t3.CDS10;Parent=g6742.t3
HiC_scaffold_15	AUGUSTUS	CDS	55290811	55290873	1.0	-	2	ID=g6742.t4.CDS10;Parent=g6742.t4
HiC_scaffold_15	AUGUSTUS	CDS	55290811	55290873	1.0	-	2	ID=g6742.t5.CDS9;Parent=g6742.t5
HiC_scaffold_15	gmst	CDS	55290811	55290873	220.384653	-	2	ID=g6742.t11.CDS9;Parent=g6742.t11
HiC_scaffold_15	gmst	exon	55290811	55290873	220.384653	-	2	ID=g6742.t11.exon9;Parent=g6742.t11
HiC_scaffold_15	gmst	CDS	55290811	55290873	224.860145	-	2	ID=g6742.t8.CDS9;Parent=g6742.t8
HiC_scaffold_15	gmst	exon	55290811	55290873	224.860145	-	2	ID=g6742.t8.exon9;Parent=g6742.t8
HiC_scaffold_15	gmst	CDS	55290811	55290873	227.757352	-	2	ID=g6742.t13.CDS10;Parent=g6742.t13
HiC_scaffold_15	gmst	exon	55290811	55290873	227.757352	-	2	ID=g6742.t13.exon10;Parent=g6742.t13
HiC_scaffold_15	gmst	CDS	55290811	55290873	232.894048	-	2	ID=g6742.t9.CDS9;Parent=g6742.t9
HiC_scaffold_15	gmst	exon	55290811	55290873	232.894048	-	2	ID=g6742.t9.exon9;Parent=g6742.t9
HiC_scaffold_15	gmst	CDS	55290811	55290873	234.330684	-	2	ID=g6742.t6.CDS9;Parent=g6742.t6
HiC_scaffold_15	gmst	exon	55290811	55290873	234.330684	-	2	ID=g6742.t6.exon9;Parent=g6742.t6
HiC_scaffold_15	gmst	CDS	55290811	55290873	237.725839	-	2	ID=g6742.t10.CDS9;Parent=g6742.t10
HiC_scaffold_15	gmst	exon	55290811	55290873	237.725839	-	2	ID=g6742.t10.exon9;Parent=g6742.t10
HiC_scaffold_15	gmst	CDS	55290811	55290873	238.806176	-	2	ID=g6742.t12.CDS9;Parent=g6742.t12
HiC_scaffold_15	gmst	exon	55290811	55290873	238.806176	-	2	ID=g6742.t12.exon9;Parent=g6742.t12
HiC_scaffold_15	gmst	CDS	55290811	55290873	240.266746	-	2	ID=g6742.t7.CDS10;Parent=g6742.t7
HiC_scaffold_15	gmst	exon	55290811	55290873	240.266746	-	2	ID=g6742.t7.exon10;Parent=g6742.t7
HiC_scaffold_15	AUGUSTUS	intron	55290874	55291722	1.0	-	.	ID=g6742.t1.intron10;Parent=g6742.t1
HiC_scaffold_15	AUGUSTUS	intron	55290874	55291722	1.0	-	.	ID=g6742.t2.intron10;Parent=g6742.t2
HiC_scaffold_15	AUGUSTUS	intron	55290874	55291722	1.0	-	.	ID=g6742.t3.intron10;Parent=g6742.t3
HiC_scaffold_15	AUGUSTUS	intron	55290874	55291722	1.0	-	.	ID=g6742.t4.intron10;Parent=g6742.t4
HiC_scaffold_15	AUGUSTUS	intron	55290874	55291722	1.0	-	.	ID=g6742.t5.intron9;Parent=g6742.t5
HiC_scaffold_15	gmst	intron	55290874	55291722	220.384653	-	0	ID=g6742.t11.intron9;Parent=g6742.t11
HiC_scaffold_15	gmst	intron	55290874	55291722	224.860145	-	0	ID=g6742.t8.intron9;Parent=g6742.t8
HiC_scaffold_15	gmst	intron	55290874	55291722	227.757352	-	0	ID=g6742.t13.intron10;Parent=g6742.t13
HiC_scaffold_15	gmst	intron	55290874	55291722	232.894048	-	0	ID=g6742.t9.intron9;Parent=g6742.t9
HiC_scaffold_15	gmst	intron	55290874	55291722	234.330684	-	0	ID=g6742.t6.intron9;Parent=g6742.t6
HiC_scaffold_15	gmst	intron	55290874	55291722	237.725839	-	0	ID=g6742.t10.intron9;Parent=g6742.t10
HiC_scaffold_15	gmst	intron	55290874	55291722	238.806176	-	0	ID=g6742.t12.intron9;Parent=g6742.t12
HiC_scaffold_15	gmst	intron	55290874	55291722	240.266746	-	0	ID=g6742.t7.intron10;Parent=g6742.t7
HiC_scaffold_15	AUGUSTUS	exon	55291723	55291939	.	-	.	ID=g6742.t1.exon11;Parent=g6742.t1
HiC_scaffold_15	AUGUSTUS	exon	55291723	55291939	.	-	.	ID=g6742.t2.exon11;Parent=g6742.t2
HiC_scaffold_15	AUGUSTUS	exon	55291723	55291939	.	-	.	ID=g6742.t3.exon11;Parent=g6742.t3
HiC_scaffold_15	AUGUSTUS	exon	55291723	55291939	.	-	.	ID=g6742.t4.exon11;Parent=g6742.t4
HiC_scaffold_15	AUGUSTUS	exon	55291723	55291939	.	-	.	ID=g6742.t5.exon10;Parent=g6742.t5
HiC_scaffold_15	AUGUSTUS	CDS	55291723	55291939	1.0	-	0	ID=g6742.t1.CDS11;Parent=g6742.t1
HiC_scaffold_15	AUGUSTUS	CDS	55291723	55291939	1.0	-	0	ID=g6742.t2.CDS11;Parent=g6742.t2
HiC_scaffold_15	AUGUSTUS	CDS	55291723	55291939	1.0	-	0	ID=g6742.t3.CDS11;Parent=g6742.t3
HiC_scaffold_15	AUGUSTUS	CDS	55291723	55291939	1.0	-	0	ID=g6742.t4.CDS11;Parent=g6742.t4
HiC_scaffold_15	AUGUSTUS	CDS	55291723	55291939	1.0	-	0	ID=g6742.t5.CDS10;Parent=g6742.t5
HiC_scaffold_15	gmst	CDS	55291723	55291939	220.384653	-	0	ID=g6742.t11.CDS10;Parent=g6742.t11
HiC_scaffold_15	gmst	exon	55291723	55291939	220.384653	-	0	ID=g6742.t11.exon10;Parent=g6742.t11
HiC_scaffold_15	gmst	CDS	55291723	55291939	224.860145	-	0	ID=g6742.t8.CDS10;Parent=g6742.t8
HiC_scaffold_15	gmst	exon	55291723	55291939	224.860145	-	0	ID=g6742.t8.exon10;Parent=g6742.t8
HiC_scaffold_15	gmst	CDS	55291723	55291939	227.757352	-	0	ID=g6742.t13.CDS11;Parent=g6742.t13
HiC_scaffold_15	gmst	exon	55291723	55291939	227.757352	-	0	ID=g6742.t13.exon11;Parent=g6742.t13
HiC_scaffold_15	gmst	CDS	55291723	55291939	232.894048	-	0	ID=g6742.t9.CDS10;Parent=g6742.t9
HiC_scaffold_15	gmst	exon	55291723	55291939	232.894048	-	0	ID=g6742.t9.exon10;Parent=g6742.t9
HiC_scaffold_15	gmst	CDS	55291723	55291939	234.330684	-	0	ID=g6742.t6.CDS10;Parent=g6742.t6
HiC_scaffold_15	gmst	exon	55291723	55291939	234.330684	-	0	ID=g6742.t6.exon10;Parent=g6742.t6
HiC_scaffold_15	gmst	CDS	55291723	55291939	237.725839	-	0	ID=g6742.t10.CDS10;Parent=g6742.t10
HiC_scaffold_15	gmst	exon	55291723	55291939	237.725839	-	0	ID=g6742.t10.exon10;Parent=g6742.t10
HiC_scaffold_15	gmst	CDS	55291723	55291939	238.806176	-	0	ID=g6742.t12.CDS10;Parent=g6742.t12
HiC_scaffold_15	gmst	exon	55291723	55291939	238.806176	-	0	ID=g6742.t12.exon10;Parent=g6742.t12
HiC_scaffold_15	gmst	CDS	55291723	55291939	240.266746	-	0	ID=g6742.t7.CDS11;Parent=g6742.t7
HiC_scaffold_15	gmst	exon	55291723	55291939	240.266746	-	0	ID=g6742.t7.exon11;Parent=g6742.t7
HiC_scaffold_15	AUGUSTUS	intron	55291940	55293667	1.0	-	.	ID=g6742.t1.intron11;Parent=g6742.t1
HiC_scaffold_15	AUGUSTUS	intron	55291940	55293667	1.0	-	.	ID=g6742.t2.intron11;Parent=g6742.t2
HiC_scaffold_15	AUGUSTUS	intron	55291940	55293667	1.0	-	.	ID=g6742.t3.intron11;Parent=g6742.t3
HiC_scaffold_15	AUGUSTUS	intron	55291940	55293667	1.0	-	.	ID=g6742.t4.intron11;Parent=g6742.t4
HiC_scaffold_15	AUGUSTUS	intron	55291940	55293667	1.0	-	.	ID=g6742.t5.intron10;Parent=g6742.t5
HiC_scaffold_15	gmst	intron	55291940	55293667	220.384653	-	0	ID=g6742.t11.intron10;Parent=g6742.t11
HiC_scaffold_15	gmst	intron	55291940	55293667	224.860145	-	0	ID=g6742.t8.intron10;Parent=g6742.t8
HiC_scaffold_15	gmst	intron	55291940	55293667	227.757352	-	0	ID=g6742.t13.intron11;Parent=g6742.t13
HiC_scaffold_15	gmst	intron	55291940	55293667	232.894048	-	0	ID=g6742.t9.intron10;Parent=g6742.t9
HiC_scaffold_15	gmst	intron	55291940	55293667	234.330684	-	0	ID=g6742.t6.intron10;Parent=g6742.t6
HiC_scaffold_15	gmst	intron	55291940	55293667	237.725839	-	0	ID=g6742.t10.intron10;Parent=g6742.t10
HiC_scaffold_15	gmst	intron	55291940	55293667	238.806176	-	0	ID=g6742.t12.intron10;Parent=g6742.t12
HiC_scaffold_15	gmst	intron	55291940	55293667	240.266746	-	0	ID=g6742.t7.intron11;Parent=g6742.t7
HiC_scaffold_15	AUGUSTUS	exon	55293668	55293749	.	-	.	ID=g6742.t1.exon12;Parent=g6742.t1
HiC_scaffold_15	AUGUSTUS	exon	55293668	55293749	.	-	.	ID=g6742.t2.exon12;Parent=g6742.t2
HiC_scaffold_15	AUGUSTUS	exon	55293668	55293749	.	-	.	ID=g6742.t3.exon12;Parent=g6742.t3
HiC_scaffold_15	AUGUSTUS	exon	55293668	55293749	.	-	.	ID=g6742.t4.exon12;Parent=g6742.t4
HiC_scaffold_15	AUGUSTUS	exon	55293668	55293749	.	-	.	ID=g6742.t5.exon11;Parent=g6742.t5
HiC_scaffold_15	AUGUSTUS	CDS	55293668	55293749	1.0	-	1	ID=g6742.t1.CDS12;Parent=g6742.t1
HiC_scaffold_15	AUGUSTUS	CDS	55293668	55293749	1.0	-	1	ID=g6742.t2.CDS12;Parent=g6742.t2
HiC_scaffold_15	AUGUSTUS	CDS	55293668	55293749	1.0	-	1	ID=g6742.t3.CDS12;Parent=g6742.t3
HiC_scaffold_15	AUGUSTUS	CDS	55293668	55293749	1.0	-	1	ID=g6742.t4.CDS12;Parent=g6742.t4
HiC_scaffold_15	AUGUSTUS	CDS	55293668	55293749	1.0	-	1	ID=g6742.t5.CDS11;Parent=g6742.t5
HiC_scaffold_15	gmst	CDS	55293668	55293749	220.384653	-	1	ID=g6742.t11.CDS11;Parent=g6742.t11
HiC_scaffold_15	gmst	exon	55293668	55293749	220.384653	-	1	ID=g6742.t11.exon11;Parent=g6742.t11
HiC_scaffold_15	gmst	CDS	55293668	55293749	224.860145	-	1	ID=g6742.t8.CDS11;Parent=g6742.t8
HiC_scaffold_15	gmst	exon	55293668	55293749	224.860145	-	1	ID=g6742.t8.exon11;Parent=g6742.t8
HiC_scaffold_15	gmst	CDS	55293668	55293749	227.757352	-	1	ID=g6742.t13.CDS12;Parent=g6742.t13
HiC_scaffold_15	gmst	exon	55293668	55293749	227.757352	-	1	ID=g6742.t13.exon12;Parent=g6742.t13
HiC_scaffold_15	gmst	CDS	55293668	55293749	232.894048	-	1	ID=g6742.t9.CDS11;Parent=g6742.t9
HiC_scaffold_15	gmst	exon	55293668	55293749	232.894048	-	1	ID=g6742.t9.exon11;Parent=g6742.t9
HiC_scaffold_15	gmst	CDS	55293668	55293749	234.330684	-	1	ID=g6742.t6.CDS11;Parent=g6742.t6
HiC_scaffold_15	gmst	exon	55293668	55293749	234.330684	-	1	ID=g6742.t6.exon11;Parent=g6742.t6
HiC_scaffold_15	gmst	CDS	55293668	55293749	237.725839	-	1	ID=g6742.t10.CDS11;Parent=g6742.t10
HiC_scaffold_15	gmst	exon	55293668	55293749	237.725839	-	1	ID=g6742.t10.exon11;Parent=g6742.t10
HiC_scaffold_15	gmst	CDS	55293668	55293749	238.806176	-	1	ID=g6742.t12.CDS11;Parent=g6742.t12
HiC_scaffold_15	gmst	exon	55293668	55293749	238.806176	-	1	ID=g6742.t12.exon11;Parent=g6742.t12
HiC_scaffold_15	gmst	CDS	55293668	55293749	240.266746	-	1	ID=g6742.t7.CDS12;Parent=g6742.t7
HiC_scaffold_15	gmst	exon	55293668	55293749	240.266746	-	1	ID=g6742.t7.exon12;Parent=g6742.t7
HiC_scaffold_15	AUGUSTUS	intron	55293750	55294969	1.0	-	.	ID=g6742.t1.intron12;Parent=g6742.t1
HiC_scaffold_15	AUGUSTUS	intron	55293750	55294969	1.0	-	.	ID=g6742.t2.intron12;Parent=g6742.t2
HiC_scaffold_15	AUGUSTUS	intron	55293750	55294969	1.0	-	.	ID=g6742.t3.intron12;Parent=g6742.t3
HiC_scaffold_15	AUGUSTUS	intron	55293750	55294969	1.0	-	.	ID=g6742.t4.intron12;Parent=g6742.t4
HiC_scaffold_15	AUGUSTUS	intron	55293750	55294969	1.0	-	.	ID=g6742.t5.intron11;Parent=g6742.t5
HiC_scaffold_15	gmst	intron	55293750	55294969	220.384653	-	0	ID=g6742.t11.intron11;Parent=g6742.t11
HiC_scaffold_15	gmst	intron	55293750	55294969	224.860145	-	0	ID=g6742.t8.intron11;Parent=g6742.t8
HiC_scaffold_15	gmst	intron	55293750	55294969	227.757352	-	0	ID=g6742.t13.intron12;Parent=g6742.t13
HiC_scaffold_15	gmst	intron	55293750	55294969	232.894048	-	0	ID=g6742.t9.intron11;Parent=g6742.t9
HiC_scaffold_15	gmst	intron	55293750	55294969	234.330684	-	0	ID=g6742.t6.intron11;Parent=g6742.t6
HiC_scaffold_15	gmst	intron	55293750	55294969	237.725839	-	0	ID=g6742.t10.intron11;Parent=g6742.t10
HiC_scaffold_15	gmst	intron	55293750	55294969	238.806176	-	0	ID=g6742.t12.intron11;Parent=g6742.t12
HiC_scaffold_15	gmst	intron	55293750	55294969	240.266746	-	0	ID=g6742.t7.intron12;Parent=g6742.t7
HiC_scaffold_15	AUGUSTUS	exon	55294970	55295109	.	-	.	ID=g6742.t1.exon13;Parent=g6742.t1
HiC_scaffold_15	AUGUSTUS	exon	55294970	55295109	.	-	.	ID=g6742.t2.exon13;Parent=g6742.t2
HiC_scaffold_15	AUGUSTUS	exon	55294970	55295109	.	-	.	ID=g6742.t3.exon13;Parent=g6742.t3
HiC_scaffold_15	AUGUSTUS	exon	55294970	55295109	.	-	.	ID=g6742.t4.exon13;Parent=g6742.t4
HiC_scaffold_15	AUGUSTUS	exon	55294970	55295109	.	-	.	ID=g6742.t5.exon12;Parent=g6742.t5
HiC_scaffold_15	AUGUSTUS	CDS	55294970	55295109	1.0	-	0	ID=g6742.t1.CDS13;Parent=g6742.t1
HiC_scaffold_15	AUGUSTUS	CDS	55294970	55295109	1.0	-	0	ID=g6742.t2.CDS13;Parent=g6742.t2
HiC_scaffold_15	AUGUSTUS	CDS	55294970	55295109	1.0	-	0	ID=g6742.t3.CDS13;Parent=g6742.t3
HiC_scaffold_15	AUGUSTUS	CDS	55294970	55295109	1.0	-	0	ID=g6742.t4.CDS13;Parent=g6742.t4
HiC_scaffold_15	AUGUSTUS	CDS	55294970	55295109	1.0	-	0	ID=g6742.t5.CDS12;Parent=g6742.t5
HiC_scaffold_15	gmst	CDS	55294970	55295109	220.384653	-	0	ID=g6742.t11.CDS12;Parent=g6742.t11
HiC_scaffold_15	gmst	exon	55294970	55295109	220.384653	-	0	ID=g6742.t11.exon12;Parent=g6742.t11
HiC_scaffold_15	gmst	CDS	55294970	55295109	224.860145	-	0	ID=g6742.t8.CDS12;Parent=g6742.t8
HiC_scaffold_15	gmst	exon	55294970	55295109	224.860145	-	0	ID=g6742.t8.exon12;Parent=g6742.t8
HiC_scaffold_15	gmst	CDS	55294970	55295109	227.757352	-	0	ID=g6742.t13.CDS13;Parent=g6742.t13
HiC_scaffold_15	gmst	exon	55294970	55295109	227.757352	-	0	ID=g6742.t13.exon13;Parent=g6742.t13
HiC_scaffold_15	gmst	CDS	55294970	55295109	232.894048	-	0	ID=g6742.t9.CDS12;Parent=g6742.t9
HiC_scaffold_15	gmst	exon	55294970	55295109	232.894048	-	0	ID=g6742.t9.exon12;Parent=g6742.t9
HiC_scaffold_15	gmst	CDS	55294970	55295109	234.330684	-	0	ID=g6742.t6.CDS12;Parent=g6742.t6
HiC_scaffold_15	gmst	exon	55294970	55295109	234.330684	-	0	ID=g6742.t6.exon12;Parent=g6742.t6
HiC_scaffold_15	gmst	CDS	55294970	55295109	237.725839	-	0	ID=g6742.t10.CDS12;Parent=g6742.t10
HiC_scaffold_15	gmst	exon	55294970	55295109	237.725839	-	0	ID=g6742.t10.exon12;Parent=g6742.t10
HiC_scaffold_15	gmst	CDS	55294970	55295109	238.806176	-	0	ID=g6742.t12.CDS12;Parent=g6742.t12
HiC_scaffold_15	gmst	exon	55294970	55295109	238.806176	-	0	ID=g6742.t12.exon12;Parent=g6742.t12
HiC_scaffold_15	gmst	CDS	55294970	55295109	240.266746	-	0	ID=g6742.t7.CDS13;Parent=g6742.t7
HiC_scaffold_15	gmst	exon	55294970	55295109	240.266746	-	0	ID=g6742.t7.exon13;Parent=g6742.t7
HiC_scaffold_15	AUGUSTUS	intron	55295110	55295781	1.0	-	.	ID=g6742.t1.intron13;Parent=g6742.t1
HiC_scaffold_15	AUGUSTUS	intron	55295110	55295781	1.0	-	.	ID=g6742.t2.intron13;Parent=g6742.t2
HiC_scaffold_15	AUGUSTUS	intron	55295110	55295781	1.0	-	.	ID=g6742.t3.intron13;Parent=g6742.t3
HiC_scaffold_15	AUGUSTUS	intron	55295110	55295781	1.0	-	.	ID=g6742.t4.intron13;Parent=g6742.t4
HiC_scaffold_15	AUGUSTUS	intron	55295110	55295781	1.0	-	.	ID=g6742.t5.intron12;Parent=g6742.t5
HiC_scaffold_15	gmst	intron	55295110	55295781	220.384653	-	0	ID=g6742.t11.intron12;Parent=g6742.t11
HiC_scaffold_15	gmst	intron	55295110	55295781	224.860145	-	0	ID=g6742.t8.intron12;Parent=g6742.t8
HiC_scaffold_15	gmst	intron	55295110	55295781	227.757352	-	0	ID=g6742.t13.intron13;Parent=g6742.t13
HiC_scaffold_15	gmst	intron	55295110	55295781	232.894048	-	0	ID=g6742.t9.intron12;Parent=g6742.t9
HiC_scaffold_15	gmst	intron	55295110	55295781	234.330684	-	0	ID=g6742.t6.intron12;Parent=g6742.t6
HiC_scaffold_15	gmst	intron	55295110	55295781	237.725839	-	0	ID=g6742.t10.intron12;Parent=g6742.t10
HiC_scaffold_15	gmst	intron	55295110	55295781	238.806176	-	0	ID=g6742.t12.intron12;Parent=g6742.t12
HiC_scaffold_15	gmst	intron	55295110	55295781	240.266746	-	0	ID=g6742.t7.intron13;Parent=g6742.t7
HiC_scaffold_15	AUGUSTUS	exon	55295782	55295918	.	-	.	ID=g6742.t1.exon14;Parent=g6742.t1
HiC_scaffold_15	AUGUSTUS	exon	55295782	55295918	.	-	.	ID=g6742.t2.exon14;Parent=g6742.t2
HiC_scaffold_15	AUGUSTUS	exon	55295782	55295918	.	-	.	ID=g6742.t3.exon14;Parent=g6742.t3
HiC_scaffold_15	AUGUSTUS	exon	55295782	55295918	.	-	.	ID=g6742.t4.exon14;Parent=g6742.t4
HiC_scaffold_15	AUGUSTUS	exon	55295782	55295918	.	-	.	ID=g6742.t5.exon13;Parent=g6742.t5
HiC_scaffold_15	AUGUSTUS	CDS	55295782	55295918	1.0	-	2	ID=g6742.t1.CDS14;Parent=g6742.t1
HiC_scaffold_15	AUGUSTUS	CDS	55295782	55295918	1.0	-	2	ID=g6742.t2.CDS14;Parent=g6742.t2
HiC_scaffold_15	AUGUSTUS	CDS	55295782	55295918	1.0	-	2	ID=g6742.t3.CDS14;Parent=g6742.t3
HiC_scaffold_15	AUGUSTUS	CDS	55295782	55295918	1.0	-	2	ID=g6742.t4.CDS14;Parent=g6742.t4
HiC_scaffold_15	AUGUSTUS	CDS	55295782	55295918	1.0	-	2	ID=g6742.t5.CDS13;Parent=g6742.t5
HiC_scaffold_15	gmst	CDS	55295782	55295918	220.384653	-	2	ID=g6742.t11.CDS13;Parent=g6742.t11
HiC_scaffold_15	gmst	exon	55295782	55295918	220.384653	-	2	ID=g6742.t11.exon13;Parent=g6742.t11
HiC_scaffold_15	gmst	CDS	55295782	55295918	224.860145	-	2	ID=g6742.t8.CDS13;Parent=g6742.t8
HiC_scaffold_15	gmst	exon	55295782	55295918	224.860145	-	2	ID=g6742.t8.exon13;Parent=g6742.t8
HiC_scaffold_15	gmst	CDS	55295782	55295918	227.757352	-	2	ID=g6742.t13.CDS14;Parent=g6742.t13
HiC_scaffold_15	gmst	exon	55295782	55295918	227.757352	-	2	ID=g6742.t13.exon14;Parent=g6742.t13
HiC_scaffold_15	gmst	CDS	55295782	55295918	232.894048	-	2	ID=g6742.t9.CDS13;Parent=g6742.t9
HiC_scaffold_15	gmst	exon	55295782	55295918	232.894048	-	2	ID=g6742.t9.exon13;Parent=g6742.t9
HiC_scaffold_15	gmst	CDS	55295782	55295918	234.330684	-	2	ID=g6742.t6.CDS13;Parent=g6742.t6
HiC_scaffold_15	gmst	exon	55295782	55295918	234.330684	-	2	ID=g6742.t6.exon13;Parent=g6742.t6
HiC_scaffold_15	gmst	CDS	55295782	55295918	237.725839	-	2	ID=g6742.t10.CDS13;Parent=g6742.t10
HiC_scaffold_15	gmst	exon	55295782	55295918	237.725839	-	2	ID=g6742.t10.exon13;Parent=g6742.t10
HiC_scaffold_15	gmst	CDS	55295782	55295918	238.806176	-	2	ID=g6742.t12.CDS13;Parent=g6742.t12
HiC_scaffold_15	gmst	exon	55295782	55295918	238.806176	-	2	ID=g6742.t12.exon13;Parent=g6742.t12
HiC_scaffold_15	gmst	CDS	55295782	55295918	240.266746	-	2	ID=g6742.t7.CDS14;Parent=g6742.t7
HiC_scaffold_15	gmst	exon	55295782	55295918	240.266746	-	2	ID=g6742.t7.exon14;Parent=g6742.t7
HiC_scaffold_15	AUGUSTUS	intron	55295919	55299264	1.0	-	.	ID=g6742.t1.intron14;Parent=g6742.t1
HiC_scaffold_15	AUGUSTUS	intron	55295919	55299264	1.0	-	.	ID=g6742.t2.intron14;Parent=g6742.t2
HiC_scaffold_15	AUGUSTUS	intron	55295919	55299264	1.0	-	.	ID=g6742.t3.intron14;Parent=g6742.t3
HiC_scaffold_15	AUGUSTUS	intron	55295919	55299264	1.0	-	.	ID=g6742.t4.intron14;Parent=g6742.t4
HiC_scaffold_15	AUGUSTUS	intron	55295919	55299264	1.0	-	.	ID=g6742.t5.intron13;Parent=g6742.t5
HiC_scaffold_15	gmst	intron	55295919	55299264	220.384653	-	0	ID=g6742.t11.intron13;Parent=g6742.t11
HiC_scaffold_15	gmst	intron	55295919	55299264	224.860145	-	0	ID=g6742.t8.intron13;Parent=g6742.t8
HiC_scaffold_15	gmst	intron	55295919	55299264	227.757352	-	0	ID=g6742.t13.intron14;Parent=g6742.t13
HiC_scaffold_15	gmst	intron	55295919	55299264	232.894048	-	0	ID=g6742.t9.intron13;Parent=g6742.t9
HiC_scaffold_15	gmst	intron	55295919	55299264	234.330684	-	0	ID=g6742.t6.intron13;Parent=g6742.t6
HiC_scaffold_15	gmst	intron	55295919	55299264	237.725839	-	0	ID=g6742.t10.intron13;Parent=g6742.t10
HiC_scaffold_15	gmst	intron	55295919	55299264	238.806176	-	0	ID=g6742.t12.intron13;Parent=g6742.t12
HiC_scaffold_15	gmst	intron	55295919	55299264	240.266746	-	0	ID=g6742.t7.intron14;Parent=g6742.t7
HiC_scaffold_15	AUGUSTUS	exon	55299265	55299370	.	-	.	ID=g6742.t1.exon15;Parent=g6742.t1
HiC_scaffold_15	AUGUSTUS	exon	55299265	55299370	.	-	.	ID=g6742.t2.exon15;Parent=g6742.t2
HiC_scaffold_15	AUGUSTUS	exon	55299265	55299370	.	-	.	ID=g6742.t3.exon15;Parent=g6742.t3
HiC_scaffold_15	AUGUSTUS	exon	55299265	55299370	.	-	.	ID=g6742.t4.exon15;Parent=g6742.t4
HiC_scaffold_15	AUGUSTUS	exon	55299265	55299370	.	-	.	ID=g6742.t5.exon14;Parent=g6742.t5
HiC_scaffold_15	AUGUSTUS	CDS	55299265	55299370	1.0	-	0	ID=g6742.t1.CDS15;Parent=g6742.t1
HiC_scaffold_15	AUGUSTUS	CDS	55299265	55299370	1.0	-	0	ID=g6742.t2.CDS15;Parent=g6742.t2
HiC_scaffold_15	AUGUSTUS	CDS	55299265	55299370	1.0	-	0	ID=g6742.t3.CDS15;Parent=g6742.t3
HiC_scaffold_15	AUGUSTUS	CDS	55299265	55299370	1.0	-	0	ID=g6742.t4.CDS15;Parent=g6742.t4
HiC_scaffold_15	AUGUSTUS	CDS	55299265	55299370	1.0	-	0	ID=g6742.t5.CDS14;Parent=g6742.t5
HiC_scaffold_15	gmst	CDS	55299265	55299370	220.384653	-	0	ID=g6742.t11.CDS14;Parent=g6742.t11
HiC_scaffold_15	gmst	exon	55299265	55299370	220.384653	-	0	ID=g6742.t11.exon14;Parent=g6742.t11
HiC_scaffold_15	gmst	CDS	55299265	55299370	224.860145	-	0	ID=g6742.t8.CDS14;Parent=g6742.t8
HiC_scaffold_15	gmst	exon	55299265	55299370	224.860145	-	0	ID=g6742.t8.exon14;Parent=g6742.t8
HiC_scaffold_15	gmst	CDS	55299265	55299370	227.757352	-	0	ID=g6742.t13.CDS15;Parent=g6742.t13
HiC_scaffold_15	gmst	exon	55299265	55299370	227.757352	-	0	ID=g6742.t13.exon15;Parent=g6742.t13
HiC_scaffold_15	gmst	CDS	55299265	55299370	232.894048	-	0	ID=g6742.t9.CDS14;Parent=g6742.t9
HiC_scaffold_15	gmst	exon	55299265	55299370	232.894048	-	0	ID=g6742.t9.exon14;Parent=g6742.t9
HiC_scaffold_15	gmst	CDS	55299265	55299370	234.330684	-	0	ID=g6742.t6.CDS14;Parent=g6742.t6
HiC_scaffold_15	gmst	exon	55299265	55299370	234.330684	-	0	ID=g6742.t6.exon14;Parent=g6742.t6
HiC_scaffold_15	gmst	CDS	55299265	55299370	237.725839	-	0	ID=g6742.t10.CDS14;Parent=g6742.t10
HiC_scaffold_15	gmst	exon	55299265	55299370	237.725839	-	0	ID=g6742.t10.exon14;Parent=g6742.t10
HiC_scaffold_15	gmst	CDS	55299265	55299370	238.806176	-	0	ID=g6742.t12.CDS14;Parent=g6742.t12
HiC_scaffold_15	gmst	exon	55299265	55299370	238.806176	-	0	ID=g6742.t12.exon14;Parent=g6742.t12
HiC_scaffold_15	gmst	CDS	55299265	55299370	240.266746	-	0	ID=g6742.t7.CDS15;Parent=g6742.t7
HiC_scaffold_15	gmst	exon	55299265	55299370	240.266746	-	0	ID=g6742.t7.exon15;Parent=g6742.t7
HiC_scaffold_15	AUGUSTUS	intron	55299371	55314721	1.0	-	.	ID=g6742.t1.intron15;Parent=g6742.t1
HiC_scaffold_15	AUGUSTUS	intron	55299371	55314721	1.0	-	.	ID=g6742.t2.intron15;Parent=g6742.t2
HiC_scaffold_15	AUGUSTUS	intron	55299371	55314721	1.0	-	.	ID=g6742.t3.intron15;Parent=g6742.t3
HiC_scaffold_15	AUGUSTUS	intron	55299371	55314721	1.0	-	.	ID=g6742.t4.intron15;Parent=g6742.t4
HiC_scaffold_15	AUGUSTUS	intron	55299371	55314721	1.0	-	.	ID=g6742.t5.intron14;Parent=g6742.t5
HiC_scaffold_15	gmst	intron	55299371	55314721	220.384653	-	0	ID=g6742.t11.intron14;Parent=g6742.t11
HiC_scaffold_15	gmst	intron	55299371	55314721	224.860145	-	0	ID=g6742.t8.intron14;Parent=g6742.t8
HiC_scaffold_15	gmst	intron	55299371	55314721	227.757352	-	0	ID=g6742.t13.intron15;Parent=g6742.t13
HiC_scaffold_15	gmst	intron	55299371	55314721	232.894048	-	0	ID=g6742.t9.intron14;Parent=g6742.t9
HiC_scaffold_15	gmst	intron	55299371	55314721	234.330684	-	0	ID=g6742.t6.intron14;Parent=g6742.t6
HiC_scaffold_15	gmst	intron	55299371	55314721	237.725839	-	0	ID=g6742.t10.intron14;Parent=g6742.t10
HiC_scaffold_15	gmst	intron	55299371	55314721	238.806176	-	0	ID=g6742.t12.intron14;Parent=g6742.t12
HiC_scaffold_15	gmst	intron	55299371	55314721	240.266746	-	0	ID=g6742.t7.intron15;Parent=g6742.t7
HiC_scaffold_15	AUGUSTUS	exon	55314722	55314805	.	-	.	ID=g6742.t1.exon16;Parent=g6742.t1
HiC_scaffold_15	AUGUSTUS	exon	55314722	55314805	.	-	.	ID=g6742.t2.exon16;Parent=g6742.t2
HiC_scaffold_15	AUGUSTUS	exon	55314722	55314805	.	-	.	ID=g6742.t3.exon16;Parent=g6742.t3
HiC_scaffold_15	AUGUSTUS	exon	55314722	55314805	.	-	.	ID=g6742.t4.exon16;Parent=g6742.t4
HiC_scaffold_15	AUGUSTUS	exon	55314722	55314805	.	-	.	ID=g6742.t5.exon15;Parent=g6742.t5
HiC_scaffold_15	AUGUSTUS	CDS	55314722	55314805	1.0	-	0	ID=g6742.t1.CDS16;Parent=g6742.t1
HiC_scaffold_15	AUGUSTUS	CDS	55314722	55314805	1.0	-	0	ID=g6742.t2.CDS16;Parent=g6742.t2
HiC_scaffold_15	AUGUSTUS	CDS	55314722	55314805	1.0	-	0	ID=g6742.t3.CDS16;Parent=g6742.t3
HiC_scaffold_15	AUGUSTUS	CDS	55314722	55314805	1.0	-	0	ID=g6742.t4.CDS16;Parent=g6742.t4
HiC_scaffold_15	AUGUSTUS	CDS	55314722	55314805	1.0	-	0	ID=g6742.t5.CDS15;Parent=g6742.t5
HiC_scaffold_15	gmst	CDS	55314722	55314805	220.384653	-	0	ID=g6742.t11.CDS15;Parent=g6742.t11
HiC_scaffold_15	gmst	exon	55314722	55314805	220.384653	-	0	ID=g6742.t11.exon15;Parent=g6742.t11
HiC_scaffold_15	gmst	CDS	55314722	55314805	224.860145	-	0	ID=g6742.t8.CDS15;Parent=g6742.t8
HiC_scaffold_15	gmst	exon	55314722	55314805	224.860145	-	0	ID=g6742.t8.exon15;Parent=g6742.t8
HiC_scaffold_15	gmst	CDS	55314722	55314805	227.757352	-	0	ID=g6742.t13.CDS16;Parent=g6742.t13
HiC_scaffold_15	gmst	exon	55314722	55314805	227.757352	-	0	ID=g6742.t13.exon16;Parent=g6742.t13
HiC_scaffold_15	gmst	CDS	55314722	55314805	232.894048	-	0	ID=g6742.t9.CDS15;Parent=g6742.t9
HiC_scaffold_15	gmst	exon	55314722	55314805	232.894048	-	0	ID=g6742.t9.exon15;Parent=g6742.t9
HiC_scaffold_15	gmst	CDS	55314722	55314805	234.330684	-	0	ID=g6742.t6.CDS15;Parent=g6742.t6
HiC_scaffold_15	gmst	exon	55314722	55314805	234.330684	-	0	ID=g6742.t6.exon15;Parent=g6742.t6
HiC_scaffold_15	gmst	CDS	55314722	55314805	237.725839	-	0	ID=g6742.t10.CDS15;Parent=g6742.t10
HiC_scaffold_15	gmst	exon	55314722	55314805	237.725839	-	0	ID=g6742.t10.exon15;Parent=g6742.t10
HiC_scaffold_15	gmst	CDS	55314722	55314805	238.806176	-	0	ID=g6742.t12.CDS15;Parent=g6742.t12
HiC_scaffold_15	gmst	exon	55314722	55314805	238.806176	-	0	ID=g6742.t12.exon15;Parent=g6742.t12
HiC_scaffold_15	gmst	CDS	55314722	55314805	240.266746	-	0	ID=g6742.t7.CDS16;Parent=g6742.t7
HiC_scaffold_15	gmst	exon	55314722	55314805	240.266746	-	0	ID=g6742.t7.exon16;Parent=g6742.t7
HiC_scaffold_15	AUGUSTUS	intron	55314806	55318593	1.0	-	.	ID=g6742.t3.intron16;Parent=g6742.t3
HiC_scaffold_15	AUGUSTUS	intron	55314806	55318593	1.0	-	.	ID=g6742.t5.intron15;Parent=g6742.t5
HiC_scaffold_15	gmst	intron	55314806	55318593	224.860145	-	0	ID=g6742.t8.intron15;Parent=g6742.t8
HiC_scaffold_15	gmst	intron	55314806	55318593	238.806176	-	0	ID=g6742.t12.intron15;Parent=g6742.t12
HiC_scaffold_15	AUGUSTUS	intron	55314806	55325634	0.56	-	.	ID=g6742.t4.intron16;Parent=g6742.t4
HiC_scaffold_15	gmst	intron	55314806	55325634	232.894048	-	0	ID=g6742.t9.intron15;Parent=g6742.t9
HiC_scaffold_15	gmst	intron	55314806	55325634	240.266746	-	0	ID=g6742.t7.intron16;Parent=g6742.t7
HiC_scaffold_15	AUGUSTUS	intron	55314806	55332706	0.99	-	.	ID=g6742.t1.intron16;Parent=g6742.t1
HiC_scaffold_15	gmst	intron	55314806	55332706	237.725839	-	0	ID=g6742.t10.intron15;Parent=g6742.t10
HiC_scaffold_15	AUGUSTUS	intron	55314806	55333835	0.98	-	.	ID=g6742.t2.intron16;Parent=g6742.t2
HiC_scaffold_15	gmst	intron	55314806	55333835	220.384653	-	0	ID=g6742.t11.intron15;Parent=g6742.t11
HiC_scaffold_15	gmst	intron	55314806	55333835	227.757352	-	0	ID=g6742.t13.intron16;Parent=g6742.t13
HiC_scaffold_15	gmst	intron	55314806	55333835	234.330684	-	0	ID=g6742.t6.intron15;Parent=g6742.t6
HiC_scaffold_15	AUGUSTUS	exon	55318594	55318698	.	-	.	ID=g6742.t3.exon17;Parent=g6742.t3
HiC_scaffold_15	AUGUSTUS	exon	55318594	55318698	.	-	.	ID=g6742.t5.exon16;Parent=g6742.t5
HiC_scaffold_15	AUGUSTUS	CDS	55318594	55318698	1.0	-	0	ID=g6742.t3.CDS17;Parent=g6742.t3
HiC_scaffold_15	AUGUSTUS	CDS	55318594	55318698	1.0	-	0	ID=g6742.t5.CDS16;Parent=g6742.t5
HiC_scaffold_15	gmst	CDS	55318594	55318698	224.860145	-	0	ID=g6742.t8.CDS16;Parent=g6742.t8
HiC_scaffold_15	gmst	exon	55318594	55318698	224.860145	-	0	ID=g6742.t8.exon16;Parent=g6742.t8
HiC_scaffold_15	gmst	CDS	55318594	55318698	238.806176	-	0	ID=g6742.t12.CDS16;Parent=g6742.t12
HiC_scaffold_15	gmst	exon	55318594	55318698	238.806176	-	0	ID=g6742.t12.exon16;Parent=g6742.t12
HiC_scaffold_15	AUGUSTUS	intron	55318699	55332706	0.99	-	.	ID=g6742.t5.intron16;Parent=g6742.t5
HiC_scaffold_15	AUGUSTUS	intron	55318699	55332706	1.0	-	.	ID=g6742.t3.intron17;Parent=g6742.t3
HiC_scaffold_15	gmst	intron	55318699	55333835	224.860145	-	0	ID=g6742.t8.intron16;Parent=g6742.t8
HiC_scaffold_15	gmst	intron	55318699	55333835	238.806176	-	0	ID=g6742.t12.intron16;Parent=g6742.t12
HiC_scaffold_15	AUGUSTUS	exon	55325635	55325673	.	-	.	ID=g6742.t4.exon17;Parent=g6742.t4
HiC_scaffold_15	AUGUSTUS	CDS	55325635	55325673	0.56	-	0	ID=g6742.t4.CDS17;Parent=g6742.t4
HiC_scaffold_15	gmst	CDS	55325635	55325673	232.894048	-	0	ID=g6742.t9.CDS16;Parent=g6742.t9
HiC_scaffold_15	gmst	exon	55325635	55325673	232.894048	-	0	ID=g6742.t9.exon16;Parent=g6742.t9
HiC_scaffold_15	gmst	CDS	55325635	55325673	240.266746	-	0	ID=g6742.t7.CDS17;Parent=g6742.t7
HiC_scaffold_15	gmst	exon	55325635	55325673	240.266746	-	0	ID=g6742.t7.exon17;Parent=g6742.t7
HiC_scaffold_15	AUGUSTUS	intron	55325674	55332706	0.56	-	.	ID=g6742.t4.intron17;Parent=g6742.t4
HiC_scaffold_15	gmst	intron	55325674	55333835	232.894048	-	0	ID=g6742.t9.intron16;Parent=g6742.t9
HiC_scaffold_15	gmst	intron	55325674	55333835	240.266746	-	0	ID=g6742.t7.intron17;Parent=g6742.t7
HiC_scaffold_15	AUGUSTUS	exon	55332707	55332754	.	-	.	ID=g6742.t1.exon17;Parent=g6742.t1
HiC_scaffold_15	AUGUSTUS	exon	55332707	55332754	.	-	.	ID=g6742.t3.exon18;Parent=g6742.t3
HiC_scaffold_15	AUGUSTUS	exon	55332707	55332754	.	-	.	ID=g6742.t4.exon18;Parent=g6742.t4
HiC_scaffold_15	AUGUSTUS	exon	55332707	55332754	.	-	.	ID=g6742.t5.exon17;Parent=g6742.t5
HiC_scaffold_15	AUGUSTUS	CDS	55332707	55332754	1.0	-	0	ID=g6742.t1.CDS17;Parent=g6742.t1
HiC_scaffold_15	AUGUSTUS	CDS	55332707	55332754	1.0	-	0	ID=g6742.t3.CDS18;Parent=g6742.t3
HiC_scaffold_15	AUGUSTUS	CDS	55332707	55332754	1.0	-	0	ID=g6742.t4.CDS18;Parent=g6742.t4
HiC_scaffold_15	AUGUSTUS	CDS	55332707	55332754	1.0	-	0	ID=g6742.t5.CDS17;Parent=g6742.t5
HiC_scaffold_15	gmst	CDS	55332707	55332754	237.725839	-	0	ID=g6742.t10.CDS16;Parent=g6742.t10
HiC_scaffold_15	gmst	exon	55332707	55332754	237.725839	-	0	ID=g6742.t10.exon16;Parent=g6742.t10
HiC_scaffold_15	AUGUSTUS	intron	55332755	55333835	1.0	-	.	ID=g6742.t1.intron17;Parent=g6742.t1
HiC_scaffold_15	AUGUSTUS	intron	55332755	55333835	1.0	-	.	ID=g6742.t3.intron18;Parent=g6742.t3
HiC_scaffold_15	AUGUSTUS	intron	55332755	55333835	1.0	-	.	ID=g6742.t4.intron18;Parent=g6742.t4
HiC_scaffold_15	AUGUSTUS	intron	55332755	55333835	1.0	-	.	ID=g6742.t5.intron17;Parent=g6742.t5
HiC_scaffold_15	gmst	intron	55332755	55333835	237.725839	-	0	ID=g6742.t10.intron16;Parent=g6742.t10
HiC_scaffold_15	AUGUSTUS	exon	55333836	55333912	.	-	.	ID=g6742.t1.exon18;Parent=g6742.t1
HiC_scaffold_15	AUGUSTUS	exon	55333836	55333912	.	-	.	ID=g6742.t2.exon17;Parent=g6742.t2
HiC_scaffold_15	AUGUSTUS	exon	55333836	55333912	.	-	.	ID=g6742.t3.exon19;Parent=g6742.t3
HiC_scaffold_15	AUGUSTUS	exon	55333836	55333912	.	-	.	ID=g6742.t4.exon19;Parent=g6742.t4
HiC_scaffold_15	AUGUSTUS	exon	55333836	55333912	.	-	.	ID=g6742.t5.exon18;Parent=g6742.t5
HiC_scaffold_15	AUGUSTUS	CDS	55333836	55333912	1.0	-	2	ID=g6742.t1.CDS18;Parent=g6742.t1
HiC_scaffold_15	AUGUSTUS	CDS	55333836	55333912	1.0	-	2	ID=g6742.t2.CDS17;Parent=g6742.t2
HiC_scaffold_15	AUGUSTUS	CDS	55333836	55333912	1.0	-	2	ID=g6742.t3.CDS19;Parent=g6742.t3
HiC_scaffold_15	AUGUSTUS	CDS	55333836	55333912	1.0	-	2	ID=g6742.t4.CDS19;Parent=g6742.t4
HiC_scaffold_15	AUGUSTUS	CDS	55333836	55333912	1.0	-	2	ID=g6742.t5.CDS18;Parent=g6742.t5
HiC_scaffold_15	gmst	CDS	55333836	55333912	220.384653	-	2	ID=g6742.t11.CDS16;Parent=g6742.t11
HiC_scaffold_15	gmst	exon	55333836	55333912	220.384653	-	2	ID=g6742.t11.exon16;Parent=g6742.t11
HiC_scaffold_15	gmst	CDS	55333836	55333912	224.860145	-	2	ID=g6742.t8.CDS17;Parent=g6742.t8
HiC_scaffold_15	gmst	exon	55333836	55333912	224.860145	-	2	ID=g6742.t8.exon17;Parent=g6742.t8
HiC_scaffold_15	gmst	CDS	55333836	55333912	227.757352	-	2	ID=g6742.t13.CDS17;Parent=g6742.t13
HiC_scaffold_15	gmst	exon	55333836	55333912	227.757352	-	2	ID=g6742.t13.exon17;Parent=g6742.t13
HiC_scaffold_15	gmst	CDS	55333836	55333912	232.894048	-	2	ID=g6742.t9.CDS17;Parent=g6742.t9
HiC_scaffold_15	gmst	exon	55333836	55333912	232.894048	-	2	ID=g6742.t9.exon17;Parent=g6742.t9
HiC_scaffold_15	gmst	CDS	55333836	55333912	234.330684	-	2	ID=g6742.t6.CDS16;Parent=g6742.t6
HiC_scaffold_15	gmst	exon	55333836	55333912	234.330684	-	2	ID=g6742.t6.exon16;Parent=g6742.t6
HiC_scaffold_15	gmst	CDS	55333836	55333912	237.725839	-	2	ID=g6742.t10.CDS17;Parent=g6742.t10
HiC_scaffold_15	gmst	exon	55333836	55333912	237.725839	-	2	ID=g6742.t10.exon17;Parent=g6742.t10
HiC_scaffold_15	gmst	CDS	55333836	55333912	238.806176	-	2	ID=g6742.t12.CDS17;Parent=g6742.t12
HiC_scaffold_15	gmst	exon	55333836	55333912	238.806176	-	2	ID=g6742.t12.exon17;Parent=g6742.t12
HiC_scaffold_15	gmst	CDS	55333836	55333912	240.266746	-	2	ID=g6742.t7.CDS18;Parent=g6742.t7
HiC_scaffold_15	gmst	exon	55333836	55333912	240.266746	-	2	ID=g6742.t7.exon18;Parent=g6742.t7
HiC_scaffold_15	AUGUSTUS	intron	55333913	55336349	1.0	-	.	ID=g6742.t1.intron18;Parent=g6742.t1
HiC_scaffold_15	AUGUSTUS	intron	55333913	55336349	1.0	-	.	ID=g6742.t2.intron17;Parent=g6742.t2
HiC_scaffold_15	AUGUSTUS	intron	55333913	55336349	1.0	-	.	ID=g6742.t3.intron19;Parent=g6742.t3
HiC_scaffold_15	AUGUSTUS	intron	55333913	55336349	1.0	-	.	ID=g6742.t4.intron19;Parent=g6742.t4
HiC_scaffold_15	AUGUSTUS	intron	55333913	55336349	1.0	-	.	ID=g6742.t5.intron18;Parent=g6742.t5
HiC_scaffold_15	gmst	intron	55333913	55336349	220.384653	-	0	ID=g6742.t11.intron16;Parent=g6742.t11
HiC_scaffold_15	gmst	intron	55333913	55336349	224.860145	-	0	ID=g6742.t8.intron17;Parent=g6742.t8
HiC_scaffold_15	gmst	intron	55333913	55336349	227.757352	-	0	ID=g6742.t13.intron17;Parent=g6742.t13
HiC_scaffold_15	gmst	intron	55333913	55336349	232.894048	-	0	ID=g6742.t9.intron17;Parent=g6742.t9
HiC_scaffold_15	gmst	intron	55333913	55336349	234.330684	-	0	ID=g6742.t6.intron16;Parent=g6742.t6
HiC_scaffold_15	gmst	intron	55333913	55336349	237.725839	-	0	ID=g6742.t10.intron17;Parent=g6742.t10
HiC_scaffold_15	gmst	intron	55333913	55336349	238.806176	-	0	ID=g6742.t12.intron17;Parent=g6742.t12
HiC_scaffold_15	gmst	intron	55333913	55336349	240.266746	-	0	ID=g6742.t7.intron18;Parent=g6742.t7
HiC_scaffold_15	AUGUSTUS	exon	55336350	55336441	.	-	.	ID=g6742.t1.exon19;Parent=g6742.t1
HiC_scaffold_15	AUGUSTUS	exon	55336350	55336441	.	-	.	ID=g6742.t2.exon18;Parent=g6742.t2
HiC_scaffold_15	AUGUSTUS	exon	55336350	55336441	.	-	.	ID=g6742.t3.exon20;Parent=g6742.t3
HiC_scaffold_15	AUGUSTUS	exon	55336350	55336441	.	-	.	ID=g6742.t4.exon20;Parent=g6742.t4
HiC_scaffold_15	AUGUSTUS	exon	55336350	55336441	.	-	.	ID=g6742.t5.exon19;Parent=g6742.t5
HiC_scaffold_15	AUGUSTUS	CDS	55336350	55336441	1.0	-	1	ID=g6742.t1.CDS19;Parent=g6742.t1
HiC_scaffold_15	AUGUSTUS	CDS	55336350	55336441	1.0	-	1	ID=g6742.t2.CDS18;Parent=g6742.t2
HiC_scaffold_15	AUGUSTUS	CDS	55336350	55336441	1.0	-	1	ID=g6742.t3.CDS20;Parent=g6742.t3
HiC_scaffold_15	AUGUSTUS	CDS	55336350	55336441	1.0	-	1	ID=g6742.t4.CDS20;Parent=g6742.t4
HiC_scaffold_15	AUGUSTUS	CDS	55336350	55336441	1.0	-	1	ID=g6742.t5.CDS19;Parent=g6742.t5
HiC_scaffold_15	gmst	CDS	55336350	55336441	220.384653	-	1	ID=g6742.t11.CDS17;Parent=g6742.t11
HiC_scaffold_15	gmst	exon	55336350	55336441	220.384653	-	1	ID=g6742.t11.exon17;Parent=g6742.t11
HiC_scaffold_15	gmst	CDS	55336350	55336441	224.860145	-	1	ID=g6742.t8.CDS18;Parent=g6742.t8
HiC_scaffold_15	gmst	exon	55336350	55336441	224.860145	-	1	ID=g6742.t8.exon18;Parent=g6742.t8
HiC_scaffold_15	gmst	CDS	55336350	55336441	227.757352	-	1	ID=g6742.t13.CDS18;Parent=g6742.t13
HiC_scaffold_15	gmst	exon	55336350	55336441	227.757352	-	1	ID=g6742.t13.exon18;Parent=g6742.t13
HiC_scaffold_15	gmst	CDS	55336350	55336441	232.894048	-	1	ID=g6742.t9.CDS18;Parent=g6742.t9
HiC_scaffold_15	gmst	exon	55336350	55336441	232.894048	-	1	ID=g6742.t9.exon18;Parent=g6742.t9
HiC_scaffold_15	gmst	CDS	55336350	55336441	234.330684	-	1	ID=g6742.t6.CDS17;Parent=g6742.t6
HiC_scaffold_15	gmst	exon	55336350	55336441	234.330684	-	1	ID=g6742.t6.exon17;Parent=g6742.t6
HiC_scaffold_15	gmst	CDS	55336350	55336441	237.725839	-	1	ID=g6742.t10.CDS18;Parent=g6742.t10
HiC_scaffold_15	gmst	exon	55336350	55336441	237.725839	-	1	ID=g6742.t10.exon18;Parent=g6742.t10
HiC_scaffold_15	gmst	CDS	55336350	55336441	238.806176	-	1	ID=g6742.t12.CDS18;Parent=g6742.t12
HiC_scaffold_15	gmst	exon	55336350	55336441	238.806176	-	1	ID=g6742.t12.exon18;Parent=g6742.t12
HiC_scaffold_15	gmst	CDS	55336350	55336441	240.266746	-	1	ID=g6742.t7.CDS19;Parent=g6742.t7
HiC_scaffold_15	gmst	exon	55336350	55336441	240.266746	-	1	ID=g6742.t7.exon19;Parent=g6742.t7
HiC_scaffold_15	AUGUSTUS	intron	55336442	55337996	1.0	-	.	ID=g6742.t1.intron19;Parent=g6742.t1
HiC_scaffold_15	AUGUSTUS	intron	55336442	55337996	1.0	-	.	ID=g6742.t2.intron18;Parent=g6742.t2
HiC_scaffold_15	AUGUSTUS	intron	55336442	55337996	1.0	-	.	ID=g6742.t3.intron20;Parent=g6742.t3
HiC_scaffold_15	AUGUSTUS	intron	55336442	55337996	1.0	-	.	ID=g6742.t4.intron20;Parent=g6742.t4
HiC_scaffold_15	AUGUSTUS	intron	55336442	55337996	1.0	-	.	ID=g6742.t5.intron19;Parent=g6742.t5
HiC_scaffold_15	gmst	intron	55336442	55337996	220.384653	-	0	ID=g6742.t11.intron17;Parent=g6742.t11
HiC_scaffold_15	gmst	intron	55336442	55337996	224.860145	-	0	ID=g6742.t8.intron18;Parent=g6742.t8
HiC_scaffold_15	gmst	intron	55336442	55337996	227.757352	-	0	ID=g6742.t13.intron18;Parent=g6742.t13
HiC_scaffold_15	gmst	intron	55336442	55337996	232.894048	-	0	ID=g6742.t9.intron18;Parent=g6742.t9
HiC_scaffold_15	gmst	intron	55336442	55337996	234.330684	-	0	ID=g6742.t6.intron17;Parent=g6742.t6
HiC_scaffold_15	gmst	intron	55336442	55337996	237.725839	-	0	ID=g6742.t10.intron18;Parent=g6742.t10
HiC_scaffold_15	gmst	intron	55336442	55337996	238.806176	-	0	ID=g6742.t12.intron18;Parent=g6742.t12
HiC_scaffold_15	gmst	intron	55336442	55337996	240.266746	-	0	ID=g6742.t7.intron19;Parent=g6742.t7
HiC_scaffold_15	AUGUSTUS	exon	55337997	55338145	.	-	.	ID=g6742.t1.exon20;Parent=g6742.t1
HiC_scaffold_15	AUGUSTUS	exon	55337997	55338145	.	-	.	ID=g6742.t2.exon19;Parent=g6742.t2
HiC_scaffold_15	AUGUSTUS	exon	55337997	55338145	.	-	.	ID=g6742.t3.exon21;Parent=g6742.t3
HiC_scaffold_15	AUGUSTUS	exon	55337997	55338145	.	-	.	ID=g6742.t4.exon21;Parent=g6742.t4
HiC_scaffold_15	AUGUSTUS	exon	55337997	55338145	.	-	.	ID=g6742.t5.exon20;Parent=g6742.t5
HiC_scaffold_15	AUGUSTUS	CDS	55337997	55338145	1.0	-	0	ID=g6742.t1.CDS20;Parent=g6742.t1
HiC_scaffold_15	AUGUSTUS	CDS	55337997	55338145	1.0	-	0	ID=g6742.t2.CDS19;Parent=g6742.t2
HiC_scaffold_15	AUGUSTUS	CDS	55337997	55338145	1.0	-	0	ID=g6742.t3.CDS21;Parent=g6742.t3
HiC_scaffold_15	AUGUSTUS	CDS	55337997	55338145	1.0	-	0	ID=g6742.t4.CDS21;Parent=g6742.t4
HiC_scaffold_15	AUGUSTUS	CDS	55337997	55338145	1.0	-	0	ID=g6742.t5.CDS20;Parent=g6742.t5
HiC_scaffold_15	gmst	CDS	55337997	55338145	220.384653	-	0	ID=g6742.t11.CDS18;Parent=g6742.t11
HiC_scaffold_15	gmst	exon	55337997	55338145	220.384653	-	0	ID=g6742.t11.exon18;Parent=g6742.t11
HiC_scaffold_15	gmst	CDS	55337997	55338145	224.860145	-	0	ID=g6742.t8.CDS19;Parent=g6742.t8
HiC_scaffold_15	gmst	exon	55337997	55338145	224.860145	-	0	ID=g6742.t8.exon19;Parent=g6742.t8
HiC_scaffold_15	gmst	CDS	55337997	55338145	227.757352	-	0	ID=g6742.t13.CDS19;Parent=g6742.t13
HiC_scaffold_15	gmst	exon	55337997	55338145	227.757352	-	0	ID=g6742.t13.exon19;Parent=g6742.t13
HiC_scaffold_15	gmst	CDS	55337997	55338145	232.894048	-	0	ID=g6742.t9.CDS19;Parent=g6742.t9
HiC_scaffold_15	gmst	exon	55337997	55338145	232.894048	-	0	ID=g6742.t9.exon19;Parent=g6742.t9
HiC_scaffold_15	gmst	CDS	55337997	55338145	234.330684	-	0	ID=g6742.t6.CDS18;Parent=g6742.t6
HiC_scaffold_15	gmst	exon	55337997	55338145	234.330684	-	0	ID=g6742.t6.exon18;Parent=g6742.t6
HiC_scaffold_15	gmst	CDS	55337997	55338145	237.725839	-	0	ID=g6742.t10.CDS19;Parent=g6742.t10
HiC_scaffold_15	gmst	exon	55337997	55338145	237.725839	-	0	ID=g6742.t10.exon19;Parent=g6742.t10
HiC_scaffold_15	gmst	CDS	55337997	55338145	238.806176	-	0	ID=g6742.t12.CDS19;Parent=g6742.t12
HiC_scaffold_15	gmst	exon	55337997	55338145	238.806176	-	0	ID=g6742.t12.exon19;Parent=g6742.t12
HiC_scaffold_15	gmst	CDS	55337997	55338145	240.266746	-	0	ID=g6742.t7.CDS20;Parent=g6742.t7
HiC_scaffold_15	gmst	exon	55337997	55338145	240.266746	-	0	ID=g6742.t7.exon20;Parent=g6742.t7
HiC_scaffold_15	AUGUSTUS	intron	55338146	55338573	1.0	-	.	ID=g6742.t1.intron20;Parent=g6742.t1
HiC_scaffold_15	AUGUSTUS	intron	55338146	55338573	1.0	-	.	ID=g6742.t2.intron19;Parent=g6742.t2
HiC_scaffold_15	AUGUSTUS	intron	55338146	55338573	1.0	-	.	ID=g6742.t3.intron21;Parent=g6742.t3
HiC_scaffold_15	AUGUSTUS	intron	55338146	55338573	1.0	-	.	ID=g6742.t4.intron21;Parent=g6742.t4
HiC_scaffold_15	AUGUSTUS	intron	55338146	55338573	1.0	-	.	ID=g6742.t5.intron20;Parent=g6742.t5
HiC_scaffold_15	gmst	intron	55338146	55338573	220.384653	-	0	ID=g6742.t11.intron18;Parent=g6742.t11
HiC_scaffold_15	gmst	intron	55338146	55338573	224.860145	-	0	ID=g6742.t8.intron19;Parent=g6742.t8
HiC_scaffold_15	gmst	intron	55338146	55338573	227.757352	-	0	ID=g6742.t13.intron19;Parent=g6742.t13
HiC_scaffold_15	gmst	intron	55338146	55338573	232.894048	-	0	ID=g6742.t9.intron19;Parent=g6742.t9
HiC_scaffold_15	gmst	intron	55338146	55338573	234.330684	-	0	ID=g6742.t6.intron18;Parent=g6742.t6
HiC_scaffold_15	gmst	intron	55338146	55338573	237.725839	-	0	ID=g6742.t10.intron19;Parent=g6742.t10
HiC_scaffold_15	gmst	intron	55338146	55338573	238.806176	-	0	ID=g6742.t12.intron19;Parent=g6742.t12
HiC_scaffold_15	gmst	intron	55338146	55338573	240.266746	-	0	ID=g6742.t7.intron20;Parent=g6742.t7
HiC_scaffold_15	AUGUSTUS	exon	55338574	55338679	.	-	.	ID=g6742.t1.exon21;Parent=g6742.t1
HiC_scaffold_15	AUGUSTUS	exon	55338574	55338679	.	-	.	ID=g6742.t2.exon20;Parent=g6742.t2
HiC_scaffold_15	AUGUSTUS	exon	55338574	55338679	.	-	.	ID=g6742.t3.exon22;Parent=g6742.t3
HiC_scaffold_15	AUGUSTUS	exon	55338574	55338679	.	-	.	ID=g6742.t4.exon22;Parent=g6742.t4
HiC_scaffold_15	AUGUSTUS	exon	55338574	55338679	.	-	.	ID=g6742.t5.exon21;Parent=g6742.t5
HiC_scaffold_15	AUGUSTUS	CDS	55338574	55338679	1.0	-	1	ID=g6742.t1.CDS21;Parent=g6742.t1
HiC_scaffold_15	AUGUSTUS	CDS	55338574	55338679	1.0	-	1	ID=g6742.t2.CDS20;Parent=g6742.t2
HiC_scaffold_15	AUGUSTUS	CDS	55338574	55338679	1.0	-	1	ID=g6742.t3.CDS22;Parent=g6742.t3
HiC_scaffold_15	AUGUSTUS	CDS	55338574	55338679	1.0	-	1	ID=g6742.t4.CDS22;Parent=g6742.t4
HiC_scaffold_15	AUGUSTUS	CDS	55338574	55338679	1.0	-	1	ID=g6742.t5.CDS21;Parent=g6742.t5
HiC_scaffold_15	gmst	CDS	55338574	55338679	220.384653	-	1	ID=g6742.t11.CDS19;Parent=g6742.t11
HiC_scaffold_15	gmst	exon	55338574	55338679	220.384653	-	1	ID=g6742.t11.exon19;Parent=g6742.t11
HiC_scaffold_15	gmst	CDS	55338574	55338679	224.860145	-	1	ID=g6742.t8.CDS20;Parent=g6742.t8
HiC_scaffold_15	gmst	exon	55338574	55338679	224.860145	-	1	ID=g6742.t8.exon20;Parent=g6742.t8
HiC_scaffold_15	gmst	CDS	55338574	55338679	227.757352	-	1	ID=g6742.t13.CDS20;Parent=g6742.t13
HiC_scaffold_15	gmst	exon	55338574	55338679	227.757352	-	1	ID=g6742.t13.exon20;Parent=g6742.t13
HiC_scaffold_15	gmst	CDS	55338574	55338679	232.894048	-	1	ID=g6742.t9.CDS20;Parent=g6742.t9
HiC_scaffold_15	gmst	exon	55338574	55338679	232.894048	-	1	ID=g6742.t9.exon20;Parent=g6742.t9
HiC_scaffold_15	gmst	CDS	55338574	55338679	234.330684	-	1	ID=g6742.t6.CDS19;Parent=g6742.t6
HiC_scaffold_15	gmst	exon	55338574	55338679	234.330684	-	1	ID=g6742.t6.exon19;Parent=g6742.t6
HiC_scaffold_15	gmst	CDS	55338574	55338679	237.725839	-	1	ID=g6742.t10.CDS20;Parent=g6742.t10
HiC_scaffold_15	gmst	exon	55338574	55338679	237.725839	-	1	ID=g6742.t10.exon20;Parent=g6742.t10
HiC_scaffold_15	gmst	CDS	55338574	55338679	238.806176	-	1	ID=g6742.t12.CDS20;Parent=g6742.t12
HiC_scaffold_15	gmst	exon	55338574	55338679	238.806176	-	1	ID=g6742.t12.exon20;Parent=g6742.t12
HiC_scaffold_15	gmst	CDS	55338574	55338679	240.266746	-	1	ID=g6742.t7.CDS21;Parent=g6742.t7
HiC_scaffold_15	gmst	exon	55338574	55338679	240.266746	-	1	ID=g6742.t7.exon21;Parent=g6742.t7
HiC_scaffold_15	AUGUSTUS	intron	55338680	55347617	1.0	-	.	ID=g6742.t1.intron21;Parent=g6742.t1
HiC_scaffold_15	AUGUSTUS	intron	55338680	55347617	1.0	-	.	ID=g6742.t2.intron20;Parent=g6742.t2
HiC_scaffold_15	AUGUSTUS	intron	55338680	55347617	1.0	-	.	ID=g6742.t3.intron22;Parent=g6742.t3
HiC_scaffold_15	AUGUSTUS	intron	55338680	55347617	1.0	-	.	ID=g6742.t4.intron22;Parent=g6742.t4
HiC_scaffold_15	AUGUSTUS	intron	55338680	55347617	1.0	-	.	ID=g6742.t5.intron21;Parent=g6742.t5
HiC_scaffold_15	gmst	intron	55338680	55347617	220.384653	-	0	ID=g6742.t11.intron19;Parent=g6742.t11
HiC_scaffold_15	gmst	intron	55338680	55347617	224.860145	-	0	ID=g6742.t8.intron20;Parent=g6742.t8
HiC_scaffold_15	gmst	intron	55338680	55347617	227.757352	-	0	ID=g6742.t13.intron20;Parent=g6742.t13
HiC_scaffold_15	gmst	intron	55338680	55347617	232.894048	-	0	ID=g6742.t9.intron20;Parent=g6742.t9
HiC_scaffold_15	gmst	intron	55338680	55347617	234.330684	-	0	ID=g6742.t6.intron19;Parent=g6742.t6
HiC_scaffold_15	gmst	intron	55338680	55347617	237.725839	-	0	ID=g6742.t10.intron20;Parent=g6742.t10
HiC_scaffold_15	gmst	intron	55338680	55347617	238.806176	-	0	ID=g6742.t12.intron20;Parent=g6742.t12
HiC_scaffold_15	gmst	intron	55338680	55347617	240.266746	-	0	ID=g6742.t7.intron21;Parent=g6742.t7
HiC_scaffold_15	AUGUSTUS	exon	55347618	55347742	.	-	.	ID=g6742.t1.exon22;Parent=g6742.t1
HiC_scaffold_15	AUGUSTUS	exon	55347618	55347742	.	-	.	ID=g6742.t2.exon21;Parent=g6742.t2
HiC_scaffold_15	AUGUSTUS	exon	55347618	55347742	.	-	.	ID=g6742.t3.exon23;Parent=g6742.t3
HiC_scaffold_15	AUGUSTUS	exon	55347618	55347742	.	-	.	ID=g6742.t4.exon23;Parent=g6742.t4
HiC_scaffold_15	AUGUSTUS	exon	55347618	55347742	.	-	.	ID=g6742.t5.exon22;Parent=g6742.t5
HiC_scaffold_15	AUGUSTUS	CDS	55347618	55347742	1.0	-	0	ID=g6742.t1.CDS22;Parent=g6742.t1
HiC_scaffold_15	AUGUSTUS	CDS	55347618	55347742	1.0	-	0	ID=g6742.t2.CDS21;Parent=g6742.t2
HiC_scaffold_15	AUGUSTUS	CDS	55347618	55347742	1.0	-	0	ID=g6742.t3.CDS23;Parent=g6742.t3
HiC_scaffold_15	AUGUSTUS	CDS	55347618	55347742	1.0	-	0	ID=g6742.t4.CDS23;Parent=g6742.t4
HiC_scaffold_15	AUGUSTUS	CDS	55347618	55347742	1.0	-	0	ID=g6742.t5.CDS22;Parent=g6742.t5
HiC_scaffold_15	gmst	CDS	55347618	55347742	220.384653	-	0	ID=g6742.t11.CDS20;Parent=g6742.t11
HiC_scaffold_15	gmst	exon	55347618	55347742	220.384653	-	0	ID=g6742.t11.exon20;Parent=g6742.t11
HiC_scaffold_15	gmst	CDS	55347618	55347742	224.860145	-	0	ID=g6742.t8.CDS21;Parent=g6742.t8
HiC_scaffold_15	gmst	exon	55347618	55347742	224.860145	-	0	ID=g6742.t8.exon21;Parent=g6742.t8
HiC_scaffold_15	gmst	CDS	55347618	55347742	227.757352	-	0	ID=g6742.t13.CDS21;Parent=g6742.t13
HiC_scaffold_15	gmst	exon	55347618	55347742	227.757352	-	0	ID=g6742.t13.exon21;Parent=g6742.t13
HiC_scaffold_15	gmst	CDS	55347618	55347742	232.894048	-	0	ID=g6742.t9.CDS21;Parent=g6742.t9
HiC_scaffold_15	gmst	exon	55347618	55347742	232.894048	-	0	ID=g6742.t9.exon21;Parent=g6742.t9
HiC_scaffold_15	gmst	CDS	55347618	55347742	234.330684	-	0	ID=g6742.t6.CDS20;Parent=g6742.t6
HiC_scaffold_15	gmst	exon	55347618	55347742	234.330684	-	0	ID=g6742.t6.exon20;Parent=g6742.t6
HiC_scaffold_15	gmst	CDS	55347618	55347742	237.725839	-	0	ID=g6742.t10.CDS21;Parent=g6742.t10
HiC_scaffold_15	gmst	exon	55347618	55347742	237.725839	-	0	ID=g6742.t10.exon21;Parent=g6742.t10
HiC_scaffold_15	gmst	CDS	55347618	55347742	238.806176	-	0	ID=g6742.t12.CDS21;Parent=g6742.t12
HiC_scaffold_15	gmst	exon	55347618	55347742	238.806176	-	0	ID=g6742.t12.exon21;Parent=g6742.t12
HiC_scaffold_15	gmst	CDS	55347618	55347742	240.266746	-	0	ID=g6742.t7.CDS22;Parent=g6742.t7
HiC_scaffold_15	gmst	exon	55347618	55347742	240.266746	-	0	ID=g6742.t7.exon22;Parent=g6742.t7
HiC_scaffold_15	AUGUSTUS	intron	55347743	55356908	1.0	-	.	ID=g6742.t1.intron22;Parent=g6742.t1
HiC_scaffold_15	AUGUSTUS	intron	55347743	55356908	1.0	-	.	ID=g6742.t2.intron21;Parent=g6742.t2
HiC_scaffold_15	AUGUSTUS	intron	55347743	55356908	1.0	-	.	ID=g6742.t3.intron23;Parent=g6742.t3
HiC_scaffold_15	AUGUSTUS	intron	55347743	55356908	1.0	-	.	ID=g6742.t4.intron23;Parent=g6742.t4
HiC_scaffold_15	AUGUSTUS	intron	55347743	55356908	1.0	-	.	ID=g6742.t5.intron22;Parent=g6742.t5
HiC_scaffold_15	gmst	intron	55347743	55356908	220.384653	-	0	ID=g6742.t11.intron20;Parent=g6742.t11
HiC_scaffold_15	gmst	intron	55347743	55356908	224.860145	-	0	ID=g6742.t8.intron21;Parent=g6742.t8
HiC_scaffold_15	gmst	intron	55347743	55356908	227.757352	-	0	ID=g6742.t13.intron21;Parent=g6742.t13
HiC_scaffold_15	gmst	intron	55347743	55356908	232.894048	-	0	ID=g6742.t9.intron21;Parent=g6742.t9
HiC_scaffold_15	gmst	intron	55347743	55356908	234.330684	-	0	ID=g6742.t6.intron20;Parent=g6742.t6
HiC_scaffold_15	gmst	intron	55347743	55356908	237.725839	-	0	ID=g6742.t10.intron21;Parent=g6742.t10
HiC_scaffold_15	gmst	intron	55347743	55356908	238.806176	-	0	ID=g6742.t12.intron21;Parent=g6742.t12
HiC_scaffold_15	gmst	intron	55347743	55356908	240.266746	-	0	ID=g6742.t7.intron22;Parent=g6742.t7
HiC_scaffold_15	AUGUSTUS	exon	55356909	55357014	.	-	.	ID=g6742.t1.exon23;Parent=g6742.t1
HiC_scaffold_15	AUGUSTUS	exon	55356909	55357014	.	-	.	ID=g6742.t2.exon22;Parent=g6742.t2
HiC_scaffold_15	AUGUSTUS	exon	55356909	55357014	.	-	.	ID=g6742.t3.exon24;Parent=g6742.t3
HiC_scaffold_15	AUGUSTUS	exon	55356909	55357014	.	-	.	ID=g6742.t4.exon24;Parent=g6742.t4
HiC_scaffold_15	AUGUSTUS	exon	55356909	55357014	.	-	.	ID=g6742.t5.exon23;Parent=g6742.t5
HiC_scaffold_15	AUGUSTUS	CDS	55356909	55357014	1.0	-	1	ID=g6742.t1.CDS23;Parent=g6742.t1
HiC_scaffold_15	AUGUSTUS	CDS	55356909	55357014	1.0	-	1	ID=g6742.t2.CDS22;Parent=g6742.t2
HiC_scaffold_15	AUGUSTUS	CDS	55356909	55357014	1.0	-	1	ID=g6742.t3.CDS24;Parent=g6742.t3
HiC_scaffold_15	AUGUSTUS	CDS	55356909	55357014	1.0	-	1	ID=g6742.t4.CDS24;Parent=g6742.t4
HiC_scaffold_15	AUGUSTUS	CDS	55356909	55357014	1.0	-	1	ID=g6742.t5.CDS23;Parent=g6742.t5
HiC_scaffold_15	gmst	CDS	55356909	55357014	220.384653	-	1	ID=g6742.t11.CDS21;Parent=g6742.t11
HiC_scaffold_15	gmst	exon	55356909	55357014	220.384653	-	1	ID=g6742.t11.exon21;Parent=g6742.t11
HiC_scaffold_15	gmst	CDS	55356909	55357014	224.860145	-	1	ID=g6742.t8.CDS22;Parent=g6742.t8
HiC_scaffold_15	gmst	exon	55356909	55357014	224.860145	-	1	ID=g6742.t8.exon22;Parent=g6742.t8
HiC_scaffold_15	gmst	CDS	55356909	55357014	227.757352	-	1	ID=g6742.t13.CDS22;Parent=g6742.t13
HiC_scaffold_15	gmst	exon	55356909	55357014	227.757352	-	1	ID=g6742.t13.exon22;Parent=g6742.t13
HiC_scaffold_15	gmst	CDS	55356909	55357014	232.894048	-	1	ID=g6742.t9.CDS22;Parent=g6742.t9
HiC_scaffold_15	gmst	exon	55356909	55357014	232.894048	-	1	ID=g6742.t9.exon22;Parent=g6742.t9
HiC_scaffold_15	gmst	CDS	55356909	55357014	234.330684	-	1	ID=g6742.t6.CDS21;Parent=g6742.t6
HiC_scaffold_15	gmst	exon	55356909	55357014	234.330684	-	1	ID=g6742.t6.exon21;Parent=g6742.t6
HiC_scaffold_15	gmst	CDS	55356909	55357014	237.725839	-	1	ID=g6742.t10.CDS22;Parent=g6742.t10
HiC_scaffold_15	gmst	exon	55356909	55357014	237.725839	-	1	ID=g6742.t10.exon22;Parent=g6742.t10
HiC_scaffold_15	gmst	CDS	55356909	55357014	238.806176	-	1	ID=g6742.t12.CDS22;Parent=g6742.t12
HiC_scaffold_15	gmst	exon	55356909	55357014	238.806176	-	1	ID=g6742.t12.exon22;Parent=g6742.t12
HiC_scaffold_15	gmst	CDS	55356909	55357014	240.266746	-	1	ID=g6742.t7.CDS23;Parent=g6742.t7
HiC_scaffold_15	gmst	exon	55356909	55357014	240.266746	-	1	ID=g6742.t7.exon23;Parent=g6742.t7
HiC_scaffold_15	AUGUSTUS	intron	55357015	55365374	1.0	-	.	ID=g6742.t1.intron23;Parent=g6742.t1
HiC_scaffold_15	AUGUSTUS	intron	55357015	55365374	1.0	-	.	ID=g6742.t2.intron22;Parent=g6742.t2
HiC_scaffold_15	AUGUSTUS	intron	55357015	55365374	1.0	-	.	ID=g6742.t3.intron24;Parent=g6742.t3
HiC_scaffold_15	AUGUSTUS	intron	55357015	55365374	1.0	-	.	ID=g6742.t4.intron24;Parent=g6742.t4
HiC_scaffold_15	AUGUSTUS	intron	55357015	55365374	1.0	-	.	ID=g6742.t5.intron23;Parent=g6742.t5
HiC_scaffold_15	gmst	intron	55357015	55365374	220.384653	-	0	ID=g6742.t11.intron21;Parent=g6742.t11
HiC_scaffold_15	gmst	intron	55357015	55365374	224.860145	-	0	ID=g6742.t8.intron22;Parent=g6742.t8
HiC_scaffold_15	gmst	intron	55357015	55365374	227.757352	-	0	ID=g6742.t13.intron22;Parent=g6742.t13
HiC_scaffold_15	gmst	intron	55357015	55365374	232.894048	-	0	ID=g6742.t9.intron22;Parent=g6742.t9
HiC_scaffold_15	gmst	intron	55357015	55365374	234.330684	-	0	ID=g6742.t6.intron21;Parent=g6742.t6
HiC_scaffold_15	gmst	intron	55357015	55365374	237.725839	-	0	ID=g6742.t10.intron22;Parent=g6742.t10
HiC_scaffold_15	gmst	intron	55357015	55365374	238.806176	-	0	ID=g6742.t12.intron22;Parent=g6742.t12
HiC_scaffold_15	gmst	intron	55357015	55365374	240.266746	-	0	ID=g6742.t7.intron23;Parent=g6742.t7
HiC_scaffold_15	AUGUSTUS	exon	55365375	55365622	.	-	.	ID=g6742.t1.exon24;Parent=g6742.t1
HiC_scaffold_15	AUGUSTUS	exon	55365375	55365622	.	-	.	ID=g6742.t2.exon23;Parent=g6742.t2
HiC_scaffold_15	AUGUSTUS	exon	55365375	55365622	.	-	.	ID=g6742.t3.exon25;Parent=g6742.t3
HiC_scaffold_15	AUGUSTUS	exon	55365375	55365622	.	-	.	ID=g6742.t4.exon25;Parent=g6742.t4
HiC_scaffold_15	AUGUSTUS	exon	55365375	55365622	.	-	.	ID=g6742.t5.exon24;Parent=g6742.t5
HiC_scaffold_15	AUGUSTUS	CDS	55365375	55365622	1.0	-	0	ID=g6742.t1.CDS24;Parent=g6742.t1
HiC_scaffold_15	AUGUSTUS	CDS	55365375	55365622	1.0	-	0	ID=g6742.t2.CDS23;Parent=g6742.t2
HiC_scaffold_15	AUGUSTUS	CDS	55365375	55365622	1.0	-	0	ID=g6742.t3.CDS25;Parent=g6742.t3
HiC_scaffold_15	AUGUSTUS	CDS	55365375	55365622	1.0	-	0	ID=g6742.t4.CDS25;Parent=g6742.t4
HiC_scaffold_15	AUGUSTUS	CDS	55365375	55365622	1.0	-	0	ID=g6742.t5.CDS24;Parent=g6742.t5
HiC_scaffold_15	gmst	CDS	55365375	55365622	220.384653	-	0	ID=g6742.t11.CDS22;Parent=g6742.t11
HiC_scaffold_15	gmst	exon	55365375	55365622	220.384653	-	0	ID=g6742.t11.exon22;Parent=g6742.t11
HiC_scaffold_15	gmst	CDS	55365375	55365622	224.860145	-	0	ID=g6742.t8.CDS23;Parent=g6742.t8
HiC_scaffold_15	gmst	exon	55365375	55365622	224.860145	-	0	ID=g6742.t8.exon23;Parent=g6742.t8
HiC_scaffold_15	gmst	CDS	55365375	55365622	227.757352	-	0	ID=g6742.t13.CDS23;Parent=g6742.t13
HiC_scaffold_15	gmst	exon	55365375	55365622	227.757352	-	0	ID=g6742.t13.exon23;Parent=g6742.t13
HiC_scaffold_15	gmst	CDS	55365375	55365622	232.894048	-	0	ID=g6742.t9.CDS23;Parent=g6742.t9
HiC_scaffold_15	gmst	exon	55365375	55365622	232.894048	-	0	ID=g6742.t9.exon23;Parent=g6742.t9
HiC_scaffold_15	gmst	CDS	55365375	55365622	234.330684	-	0	ID=g6742.t6.CDS22;Parent=g6742.t6
HiC_scaffold_15	gmst	exon	55365375	55365622	234.330684	-	0	ID=g6742.t6.exon22;Parent=g6742.t6
HiC_scaffold_15	gmst	CDS	55365375	55365622	237.725839	-	0	ID=g6742.t10.CDS23;Parent=g6742.t10
HiC_scaffold_15	gmst	exon	55365375	55365622	237.725839	-	0	ID=g6742.t10.exon23;Parent=g6742.t10
HiC_scaffold_15	gmst	CDS	55365375	55365622	238.806176	-	0	ID=g6742.t12.CDS23;Parent=g6742.t12
HiC_scaffold_15	gmst	exon	55365375	55365622	238.806176	-	0	ID=g6742.t12.exon23;Parent=g6742.t12
HiC_scaffold_15	gmst	CDS	55365375	55365622	240.266746	-	0	ID=g6742.t7.CDS24;Parent=g6742.t7
HiC_scaffold_15	gmst	exon	55365375	55365622	240.266746	-	0	ID=g6742.t7.exon24;Parent=g6742.t7
HiC_scaffold_15	AUGUSTUS	intron	55365623	55381662	1.0	-	.	ID=g6742.t1.intron24;Parent=g6742.t1
HiC_scaffold_15	AUGUSTUS	intron	55365623	55381662	1.0	-	.	ID=g6742.t2.intron23;Parent=g6742.t2
HiC_scaffold_15	AUGUSTUS	intron	55365623	55381662	1.0	-	.	ID=g6742.t3.intron25;Parent=g6742.t3
HiC_scaffold_15	AUGUSTUS	intron	55365623	55381662	1.0	-	.	ID=g6742.t4.intron25;Parent=g6742.t4
HiC_scaffold_15	AUGUSTUS	intron	55365623	55381662	1.0	-	.	ID=g6742.t5.intron24;Parent=g6742.t5
HiC_scaffold_15	gmst	intron	55365623	55381662	220.384653	-	0	ID=g6742.t11.intron22;Parent=g6742.t11
HiC_scaffold_15	gmst	intron	55365623	55381662	224.860145	-	0	ID=g6742.t8.intron23;Parent=g6742.t8
HiC_scaffold_15	gmst	intron	55365623	55381662	227.757352	-	0	ID=g6742.t13.intron23;Parent=g6742.t13
HiC_scaffold_15	gmst	intron	55365623	55381662	232.894048	-	0	ID=g6742.t9.intron23;Parent=g6742.t9
HiC_scaffold_15	gmst	intron	55365623	55381662	234.330684	-	0	ID=g6742.t6.intron22;Parent=g6742.t6
HiC_scaffold_15	gmst	intron	55365623	55381662	237.725839	-	0	ID=g6742.t10.intron23;Parent=g6742.t10
HiC_scaffold_15	gmst	intron	55365623	55381662	238.806176	-	0	ID=g6742.t12.intron23;Parent=g6742.t12
HiC_scaffold_15	gmst	intron	55365623	55381662	240.266746	-	0	ID=g6742.t7.intron24;Parent=g6742.t7
HiC_scaffold_15	AUGUSTUS	exon	55381663	55381773	.	-	.	ID=g6742.t1.exon25;Parent=g6742.t1
HiC_scaffold_15	AUGUSTUS	exon	55381663	55381773	.	-	.	ID=g6742.t2.exon24;Parent=g6742.t2
HiC_scaffold_15	AUGUSTUS	exon	55381663	55381773	.	-	.	ID=g6742.t3.exon26;Parent=g6742.t3
HiC_scaffold_15	AUGUSTUS	exon	55381663	55381773	.	-	.	ID=g6742.t4.exon26;Parent=g6742.t4
HiC_scaffold_15	AUGUSTUS	exon	55381663	55381773	.	-	.	ID=g6742.t5.exon25;Parent=g6742.t5
HiC_scaffold_15	AUGUSTUS	CDS	55381663	55381773	1.0	-	0	ID=g6742.t1.CDS25;Parent=g6742.t1
HiC_scaffold_15	AUGUSTUS	CDS	55381663	55381773	1.0	-	0	ID=g6742.t2.CDS24;Parent=g6742.t2
HiC_scaffold_15	AUGUSTUS	CDS	55381663	55381773	1.0	-	0	ID=g6742.t3.CDS26;Parent=g6742.t3
HiC_scaffold_15	AUGUSTUS	CDS	55381663	55381773	1.0	-	0	ID=g6742.t4.CDS26;Parent=g6742.t4
HiC_scaffold_15	AUGUSTUS	CDS	55381663	55381773	1.0	-	0	ID=g6742.t5.CDS25;Parent=g6742.t5
HiC_scaffold_15	gmst	CDS	55381663	55381773	220.384653	-	0	ID=g6742.t11.CDS23;Parent=g6742.t11
HiC_scaffold_15	gmst	exon	55381663	55381773	220.384653	-	0	ID=g6742.t11.exon23;Parent=g6742.t11
HiC_scaffold_15	gmst	CDS	55381663	55381773	224.860145	-	0	ID=g6742.t8.CDS24;Parent=g6742.t8
HiC_scaffold_15	gmst	exon	55381663	55381773	224.860145	-	0	ID=g6742.t8.exon24;Parent=g6742.t8
HiC_scaffold_15	gmst	CDS	55381663	55381773	227.757352	-	0	ID=g6742.t13.CDS24;Parent=g6742.t13
HiC_scaffold_15	gmst	exon	55381663	55381773	227.757352	-	0	ID=g6742.t13.exon24;Parent=g6742.t13
HiC_scaffold_15	gmst	CDS	55381663	55381773	232.894048	-	0	ID=g6742.t9.CDS24;Parent=g6742.t9
HiC_scaffold_15	gmst	exon	55381663	55381773	232.894048	-	0	ID=g6742.t9.exon24;Parent=g6742.t9
HiC_scaffold_15	gmst	CDS	55381663	55381773	234.330684	-	0	ID=g6742.t6.CDS23;Parent=g6742.t6
HiC_scaffold_15	gmst	exon	55381663	55381773	234.330684	-	0	ID=g6742.t6.exon23;Parent=g6742.t6
HiC_scaffold_15	gmst	CDS	55381663	55381773	237.725839	-	0	ID=g6742.t10.CDS24;Parent=g6742.t10
HiC_scaffold_15	gmst	exon	55381663	55381773	237.725839	-	0	ID=g6742.t10.exon24;Parent=g6742.t10
HiC_scaffold_15	gmst	CDS	55381663	55381773	238.806176	-	0	ID=g6742.t12.CDS24;Parent=g6742.t12
HiC_scaffold_15	gmst	exon	55381663	55381773	238.806176	-	0	ID=g6742.t12.exon24;Parent=g6742.t12
HiC_scaffold_15	gmst	CDS	55381663	55381773	240.266746	-	0	ID=g6742.t7.CDS25;Parent=g6742.t7
HiC_scaffold_15	gmst	exon	55381663	55381773	240.266746	-	0	ID=g6742.t7.exon25;Parent=g6742.t7
HiC_scaffold_15	AUGUSTUS	intron	55381774	55382037	1.0	-	.	ID=g6742.t1.intron25;Parent=g6742.t1
HiC_scaffold_15	AUGUSTUS	intron	55381774	55382037	1.0	-	.	ID=g6742.t2.intron24;Parent=g6742.t2
HiC_scaffold_15	AUGUSTUS	intron	55381774	55382037	1.0	-	.	ID=g6742.t3.intron26;Parent=g6742.t3
HiC_scaffold_15	AUGUSTUS	intron	55381774	55382037	1.0	-	.	ID=g6742.t4.intron26;Parent=g6742.t4
HiC_scaffold_15	AUGUSTUS	intron	55381774	55382037	1.0	-	.	ID=g6742.t5.intron25;Parent=g6742.t5
HiC_scaffold_15	gmst	intron	55381774	55382037	232.894048	-	0	ID=g6742.t9.intron24;Parent=g6742.t9
HiC_scaffold_15	gmst	intron	55381774	55382037	234.330684	-	0	ID=g6742.t6.intron23;Parent=g6742.t6
HiC_scaffold_15	gmst	intron	55381774	55382037	237.725839	-	0	ID=g6742.t10.intron24;Parent=g6742.t10
HiC_scaffold_15	gmst	intron	55381774	55382037	238.806176	-	0	ID=g6742.t12.intron24;Parent=g6742.t12
HiC_scaffold_15	gmst	intron	55381774	55382037	240.266746	-	0	ID=g6742.t7.intron25;Parent=g6742.t7
HiC_scaffold_15	gmst	intron	55381774	55391064	220.384653	-	0	ID=g6742.t11.intron23;Parent=g6742.t11
HiC_scaffold_15	gmst	intron	55381774	55391064	224.860145	-	0	ID=g6742.t8.intron24;Parent=g6742.t8
HiC_scaffold_15	gmst	intron	55381774	55391064	227.757352	-	0	ID=g6742.t13.intron24;Parent=g6742.t13
HiC_scaffold_15	AUGUSTUS	exon	55382038	55382280	.	-	.	ID=g6742.t1.exon26;Parent=g6742.t1
HiC_scaffold_15	AUGUSTUS	exon	55382038	55382280	.	-	.	ID=g6742.t2.exon25;Parent=g6742.t2
HiC_scaffold_15	AUGUSTUS	exon	55382038	55382280	.	-	.	ID=g6742.t3.exon27;Parent=g6742.t3
HiC_scaffold_15	AUGUSTUS	exon	55382038	55382280	.	-	.	ID=g6742.t4.exon27;Parent=g6742.t4
HiC_scaffold_15	AUGUSTUS	exon	55382038	55382280	.	-	.	ID=g6742.t5.exon26;Parent=g6742.t5
HiC_scaffold_15	AUGUSTUS	CDS	55382038	55382280	1.0	-	0	ID=g6742.t1.CDS26;Parent=g6742.t1
HiC_scaffold_15	AUGUSTUS	CDS	55382038	55382280	1.0	-	0	ID=g6742.t2.CDS25;Parent=g6742.t2
HiC_scaffold_15	AUGUSTUS	CDS	55382038	55382280	1.0	-	0	ID=g6742.t3.CDS27;Parent=g6742.t3
HiC_scaffold_15	AUGUSTUS	CDS	55382038	55382280	1.0	-	0	ID=g6742.t4.CDS27;Parent=g6742.t4
HiC_scaffold_15	AUGUSTUS	CDS	55382038	55382280	1.0	-	0	ID=g6742.t5.CDS26;Parent=g6742.t5
HiC_scaffold_15	gmst	CDS	55382038	55382280	232.894048	-	0	ID=g6742.t9.CDS25;Parent=g6742.t9
HiC_scaffold_15	gmst	exon	55382038	55382280	232.894048	-	0	ID=g6742.t9.exon25;Parent=g6742.t9
HiC_scaffold_15	gmst	CDS	55382038	55382280	234.330684	-	0	ID=g6742.t6.CDS24;Parent=g6742.t6
HiC_scaffold_15	gmst	exon	55382038	55382280	234.330684	-	0	ID=g6742.t6.exon24;Parent=g6742.t6
HiC_scaffold_15	gmst	CDS	55382038	55382280	237.725839	-	0	ID=g6742.t10.CDS25;Parent=g6742.t10
HiC_scaffold_15	gmst	exon	55382038	55382280	237.725839	-	0	ID=g6742.t10.exon25;Parent=g6742.t10
HiC_scaffold_15	gmst	CDS	55382038	55382280	238.806176	-	0	ID=g6742.t12.CDS25;Parent=g6742.t12
HiC_scaffold_15	gmst	exon	55382038	55382280	238.806176	-	0	ID=g6742.t12.exon25;Parent=g6742.t12
HiC_scaffold_15	gmst	CDS	55382038	55382280	240.266746	-	0	ID=g6742.t7.CDS26;Parent=g6742.t7
HiC_scaffold_15	gmst	exon	55382038	55382280	240.266746	-	0	ID=g6742.t7.exon26;Parent=g6742.t7
HiC_scaffold_15	AUGUSTUS	intron	55382281	55391064	1.0	-	.	ID=g6742.t1.intron26;Parent=g6742.t1
HiC_scaffold_15	AUGUSTUS	intron	55382281	55391064	1.0	-	.	ID=g6742.t2.intron25;Parent=g6742.t2
HiC_scaffold_15	AUGUSTUS	intron	55382281	55391064	1.0	-	.	ID=g6742.t3.intron27;Parent=g6742.t3
HiC_scaffold_15	AUGUSTUS	intron	55382281	55391064	1.0	-	.	ID=g6742.t4.intron27;Parent=g6742.t4
HiC_scaffold_15	AUGUSTUS	intron	55382281	55391064	1.0	-	.	ID=g6742.t5.intron26;Parent=g6742.t5
HiC_scaffold_15	gmst	intron	55382281	55391064	232.894048	-	0	ID=g6742.t9.intron25;Parent=g6742.t9
HiC_scaffold_15	gmst	intron	55382281	55391064	234.330684	-	0	ID=g6742.t6.intron24;Parent=g6742.t6
HiC_scaffold_15	gmst	intron	55382281	55391064	237.725839	-	0	ID=g6742.t10.intron25;Parent=g6742.t10
HiC_scaffold_15	gmst	intron	55382281	55391064	238.806176	-	0	ID=g6742.t12.intron25;Parent=g6742.t12
HiC_scaffold_15	gmst	intron	55382281	55391064	240.266746	-	0	ID=g6742.t7.intron26;Parent=g6742.t7
HiC_scaffold_15	AUGUSTUS	exon	55391065	55391198	.	-	.	ID=g6742.t1.exon27;Parent=g6742.t1
HiC_scaffold_15	AUGUSTUS	exon	55391065	55391198	.	-	.	ID=g6742.t2.exon26;Parent=g6742.t2
HiC_scaffold_15	AUGUSTUS	exon	55391065	55391198	.	-	.	ID=g6742.t3.exon28;Parent=g6742.t3
HiC_scaffold_15	AUGUSTUS	exon	55391065	55391198	.	-	.	ID=g6742.t4.exon28;Parent=g6742.t4
HiC_scaffold_15	AUGUSTUS	exon	55391065	55391198	.	-	.	ID=g6742.t5.exon27;Parent=g6742.t5
HiC_scaffold_15	AUGUSTUS	CDS	55391065	55391198	1.0	-	2	ID=g6742.t1.CDS27;Parent=g6742.t1
HiC_scaffold_15	AUGUSTUS	CDS	55391065	55391198	1.0	-	2	ID=g6742.t2.CDS26;Parent=g6742.t2
HiC_scaffold_15	AUGUSTUS	CDS	55391065	55391198	1.0	-	2	ID=g6742.t3.CDS28;Parent=g6742.t3
HiC_scaffold_15	AUGUSTUS	CDS	55391065	55391198	1.0	-	2	ID=g6742.t4.CDS28;Parent=g6742.t4
HiC_scaffold_15	AUGUSTUS	CDS	55391065	55391198	1.0	-	2	ID=g6742.t5.CDS27;Parent=g6742.t5
HiC_scaffold_15	gmst	CDS	55391065	55391198	220.384653	-	2	ID=g6742.t11.CDS24;Parent=g6742.t11
HiC_scaffold_15	gmst	exon	55391065	55391198	220.384653	-	2	ID=g6742.t11.exon24;Parent=g6742.t11
HiC_scaffold_15	gmst	CDS	55391065	55391198	224.860145	-	2	ID=g6742.t8.CDS25;Parent=g6742.t8
HiC_scaffold_15	gmst	exon	55391065	55391198	224.860145	-	2	ID=g6742.t8.exon25;Parent=g6742.t8
HiC_scaffold_15	gmst	CDS	55391065	55391198	227.757352	-	2	ID=g6742.t13.CDS25;Parent=g6742.t13
HiC_scaffold_15	gmst	exon	55391065	55391198	227.757352	-	2	ID=g6742.t13.exon25;Parent=g6742.t13
HiC_scaffold_15	gmst	CDS	55391065	55391198	232.894048	-	2	ID=g6742.t9.CDS26;Parent=g6742.t9
HiC_scaffold_15	gmst	exon	55391065	55391198	232.894048	-	2	ID=g6742.t9.exon26;Parent=g6742.t9
HiC_scaffold_15	gmst	CDS	55391065	55391198	234.330684	-	2	ID=g6742.t6.CDS25;Parent=g6742.t6
HiC_scaffold_15	gmst	exon	55391065	55391198	234.330684	-	2	ID=g6742.t6.exon25;Parent=g6742.t6
HiC_scaffold_15	gmst	CDS	55391065	55391198	237.725839	-	2	ID=g6742.t10.CDS26;Parent=g6742.t10
HiC_scaffold_15	gmst	exon	55391065	55391198	237.725839	-	2	ID=g6742.t10.exon26;Parent=g6742.t10
HiC_scaffold_15	gmst	CDS	55391065	55391198	238.806176	-	2	ID=g6742.t12.CDS26;Parent=g6742.t12
HiC_scaffold_15	gmst	exon	55391065	55391198	238.806176	-	2	ID=g6742.t12.exon26;Parent=g6742.t12
HiC_scaffold_15	gmst	CDS	55391065	55391198	240.266746	-	2	ID=g6742.t7.CDS27;Parent=g6742.t7
HiC_scaffold_15	gmst	exon	55391065	55391198	240.266746	-	2	ID=g6742.t7.exon27;Parent=g6742.t7
HiC_scaffold_15	AUGUSTUS	intron	55391199	55407557	1.0	-	.	ID=g6742.t1.intron27;Parent=g6742.t1
HiC_scaffold_15	AUGUSTUS	intron	55391199	55407557	1.0	-	.	ID=g6742.t2.intron26;Parent=g6742.t2
HiC_scaffold_15	AUGUSTUS	intron	55391199	55407557	1.0	-	.	ID=g6742.t3.intron28;Parent=g6742.t3
HiC_scaffold_15	AUGUSTUS	intron	55391199	55407557	1.0	-	.	ID=g6742.t4.intron28;Parent=g6742.t4
HiC_scaffold_15	AUGUSTUS	intron	55391199	55407557	1.0	-	.	ID=g6742.t5.intron27;Parent=g6742.t5
HiC_scaffold_15	gmst	intron	55391199	55407557	220.384653	-	0	ID=g6742.t11.intron24;Parent=g6742.t11
HiC_scaffold_15	gmst	intron	55391199	55407557	224.860145	-	0	ID=g6742.t8.intron25;Parent=g6742.t8
HiC_scaffold_15	gmst	intron	55391199	55407557	227.757352	-	0	ID=g6742.t13.intron25;Parent=g6742.t13
HiC_scaffold_15	gmst	intron	55391199	55407557	232.894048	-	0	ID=g6742.t9.intron26;Parent=g6742.t9
HiC_scaffold_15	gmst	intron	55391199	55407557	234.330684	-	0	ID=g6742.t6.intron25;Parent=g6742.t6
HiC_scaffold_15	gmst	intron	55391199	55407557	237.725839	-	0	ID=g6742.t10.intron26;Parent=g6742.t10
HiC_scaffold_15	gmst	intron	55391199	55407557	238.806176	-	0	ID=g6742.t12.intron26;Parent=g6742.t12
HiC_scaffold_15	gmst	intron	55391199	55407557	240.266746	-	0	ID=g6742.t7.intron27;Parent=g6742.t7
HiC_scaffold_15	AUGUSTUS	exon	55407558	55407680	.	-	.	ID=g6742.t1.exon28;Parent=g6742.t1
HiC_scaffold_15	AUGUSTUS	exon	55407558	55407680	.	-	.	ID=g6742.t2.exon27;Parent=g6742.t2
HiC_scaffold_15	AUGUSTUS	exon	55407558	55407680	.	-	.	ID=g6742.t3.exon29;Parent=g6742.t3
HiC_scaffold_15	AUGUSTUS	exon	55407558	55407680	.	-	.	ID=g6742.t4.exon29;Parent=g6742.t4
HiC_scaffold_15	AUGUSTUS	exon	55407558	55407680	.	-	.	ID=g6742.t5.exon28;Parent=g6742.t5
HiC_scaffold_15	AUGUSTUS	CDS	55407558	55407680	1.0	-	2	ID=g6742.t1.CDS28;Parent=g6742.t1
HiC_scaffold_15	AUGUSTUS	CDS	55407558	55407680	1.0	-	2	ID=g6742.t2.CDS27;Parent=g6742.t2
HiC_scaffold_15	AUGUSTUS	CDS	55407558	55407680	1.0	-	2	ID=g6742.t3.CDS29;Parent=g6742.t3
HiC_scaffold_15	AUGUSTUS	CDS	55407558	55407680	1.0	-	2	ID=g6742.t4.CDS29;Parent=g6742.t4
HiC_scaffold_15	AUGUSTUS	CDS	55407558	55407680	1.0	-	2	ID=g6742.t5.CDS28;Parent=g6742.t5
HiC_scaffold_15	gmst	CDS	55407558	55407680	220.384653	-	2	ID=g6742.t11.CDS25;Parent=g6742.t11
HiC_scaffold_15	gmst	exon	55407558	55407680	220.384653	-	2	ID=g6742.t11.exon25;Parent=g6742.t11
HiC_scaffold_15	gmst	CDS	55407558	55407680	224.860145	-	2	ID=g6742.t8.CDS26;Parent=g6742.t8
HiC_scaffold_15	gmst	exon	55407558	55407680	224.860145	-	2	ID=g6742.t8.exon26;Parent=g6742.t8
HiC_scaffold_15	gmst	CDS	55407558	55407680	227.757352	-	2	ID=g6742.t13.CDS26;Parent=g6742.t13
HiC_scaffold_15	gmst	exon	55407558	55407680	227.757352	-	2	ID=g6742.t13.exon26;Parent=g6742.t13
HiC_scaffold_15	gmst	CDS	55407558	55407680	232.894048	-	2	ID=g6742.t9.CDS27;Parent=g6742.t9
HiC_scaffold_15	gmst	exon	55407558	55407680	232.894048	-	2	ID=g6742.t9.exon27;Parent=g6742.t9
HiC_scaffold_15	gmst	CDS	55407558	55407680	234.330684	-	2	ID=g6742.t6.CDS26;Parent=g6742.t6
HiC_scaffold_15	gmst	exon	55407558	55407680	234.330684	-	2	ID=g6742.t6.exon26;Parent=g6742.t6
HiC_scaffold_15	gmst	CDS	55407558	55407680	237.725839	-	2	ID=g6742.t10.CDS27;Parent=g6742.t10
HiC_scaffold_15	gmst	exon	55407558	55407680	237.725839	-	2	ID=g6742.t10.exon27;Parent=g6742.t10
HiC_scaffold_15	gmst	CDS	55407558	55407680	238.806176	-	2	ID=g6742.t12.CDS27;Parent=g6742.t12
HiC_scaffold_15	gmst	exon	55407558	55407680	238.806176	-	2	ID=g6742.t12.exon27;Parent=g6742.t12
HiC_scaffold_15	gmst	CDS	55407558	55407680	240.266746	-	2	ID=g6742.t7.CDS28;Parent=g6742.t7
HiC_scaffold_15	gmst	exon	55407558	55407680	240.266746	-	2	ID=g6742.t7.exon28;Parent=g6742.t7
HiC_scaffold_15	AUGUSTUS	intron	55407681	55429024	1.0	-	.	ID=g6742.t1.intron28;Parent=g6742.t1
HiC_scaffold_15	AUGUSTUS	intron	55407681	55429024	1.0	-	.	ID=g6742.t2.intron27;Parent=g6742.t2
HiC_scaffold_15	AUGUSTUS	intron	55407681	55429024	1.0	-	.	ID=g6742.t3.intron29;Parent=g6742.t3
HiC_scaffold_15	AUGUSTUS	intron	55407681	55429024	1.0	-	.	ID=g6742.t4.intron29;Parent=g6742.t4
HiC_scaffold_15	AUGUSTUS	intron	55407681	55429024	1.0	-	.	ID=g6742.t5.intron28;Parent=g6742.t5
HiC_scaffold_15	gmst	intron	55407681	55429024	220.384653	-	0	ID=g6742.t11.intron25;Parent=g6742.t11
HiC_scaffold_15	gmst	intron	55407681	55429024	224.860145	-	0	ID=g6742.t8.intron26;Parent=g6742.t8
HiC_scaffold_15	gmst	intron	55407681	55429024	227.757352	-	0	ID=g6742.t13.intron26;Parent=g6742.t13
HiC_scaffold_15	gmst	intron	55407681	55429024	232.894048	-	0	ID=g6742.t9.intron27;Parent=g6742.t9
HiC_scaffold_15	gmst	intron	55407681	55429024	234.330684	-	0	ID=g6742.t6.intron26;Parent=g6742.t6
HiC_scaffold_15	gmst	intron	55407681	55429024	237.725839	-	0	ID=g6742.t10.intron27;Parent=g6742.t10
HiC_scaffold_15	gmst	intron	55407681	55429024	238.806176	-	0	ID=g6742.t12.intron27;Parent=g6742.t12
HiC_scaffold_15	gmst	intron	55407681	55429024	240.266746	-	0	ID=g6742.t7.intron28;Parent=g6742.t7
HiC_scaffold_15	AUGUSTUS	exon	55429025	55429191	.	-	.	ID=g6742.t1.exon29;Parent=g6742.t1
HiC_scaffold_15	AUGUSTUS	exon	55429025	55429191	.	-	.	ID=g6742.t2.exon28;Parent=g6742.t2
HiC_scaffold_15	AUGUSTUS	exon	55429025	55429191	.	-	.	ID=g6742.t3.exon30;Parent=g6742.t3
HiC_scaffold_15	AUGUSTUS	exon	55429025	55429191	.	-	.	ID=g6742.t4.exon30;Parent=g6742.t4
HiC_scaffold_15	AUGUSTUS	exon	55429025	55429191	.	-	.	ID=g6742.t5.exon29;Parent=g6742.t5
HiC_scaffold_15	AUGUSTUS	CDS	55429025	55429191	1.0	-	1	ID=g6742.t1.CDS29;Parent=g6742.t1
HiC_scaffold_15	AUGUSTUS	CDS	55429025	55429191	1.0	-	1	ID=g6742.t2.CDS28;Parent=g6742.t2
HiC_scaffold_15	AUGUSTUS	CDS	55429025	55429191	1.0	-	1	ID=g6742.t3.CDS30;Parent=g6742.t3
HiC_scaffold_15	AUGUSTUS	CDS	55429025	55429191	1.0	-	1	ID=g6742.t4.CDS30;Parent=g6742.t4
HiC_scaffold_15	AUGUSTUS	CDS	55429025	55429191	1.0	-	1	ID=g6742.t5.CDS29;Parent=g6742.t5
HiC_scaffold_15	gmst	CDS	55429025	55429191	220.384653	-	1	ID=g6742.t11.CDS26;Parent=g6742.t11
HiC_scaffold_15	gmst	exon	55429025	55429191	220.384653	-	1	ID=g6742.t11.exon26;Parent=g6742.t11
HiC_scaffold_15	gmst	CDS	55429025	55429191	224.860145	-	1	ID=g6742.t8.CDS27;Parent=g6742.t8
HiC_scaffold_15	gmst	exon	55429025	55429191	224.860145	-	1	ID=g6742.t8.exon27;Parent=g6742.t8
HiC_scaffold_15	gmst	CDS	55429025	55429191	227.757352	-	1	ID=g6742.t13.CDS27;Parent=g6742.t13
HiC_scaffold_15	gmst	exon	55429025	55429191	227.757352	-	1	ID=g6742.t13.exon27;Parent=g6742.t13
HiC_scaffold_15	gmst	CDS	55429025	55429191	232.894048	-	1	ID=g6742.t9.CDS28;Parent=g6742.t9
HiC_scaffold_15	gmst	exon	55429025	55429191	232.894048	-	1	ID=g6742.t9.exon28;Parent=g6742.t9
HiC_scaffold_15	gmst	CDS	55429025	55429191	234.330684	-	1	ID=g6742.t6.CDS27;Parent=g6742.t6
HiC_scaffold_15	gmst	exon	55429025	55429191	234.330684	-	1	ID=g6742.t6.exon27;Parent=g6742.t6
HiC_scaffold_15	gmst	CDS	55429025	55429191	237.725839	-	1	ID=g6742.t10.CDS28;Parent=g6742.t10
HiC_scaffold_15	gmst	exon	55429025	55429191	237.725839	-	1	ID=g6742.t10.exon28;Parent=g6742.t10
HiC_scaffold_15	gmst	CDS	55429025	55429191	238.806176	-	1	ID=g6742.t12.CDS28;Parent=g6742.t12
HiC_scaffold_15	gmst	exon	55429025	55429191	238.806176	-	1	ID=g6742.t12.exon28;Parent=g6742.t12
HiC_scaffold_15	gmst	CDS	55429025	55429191	240.266746	-	1	ID=g6742.t7.CDS29;Parent=g6742.t7
HiC_scaffold_15	gmst	exon	55429025	55429191	240.266746	-	1	ID=g6742.t7.exon29;Parent=g6742.t7
HiC_scaffold_15	AUGUSTUS	intron	55429192	55431408	1.0	-	.	ID=g6742.t1.intron29;Parent=g6742.t1
HiC_scaffold_15	AUGUSTUS	intron	55429192	55431408	1.0	-	.	ID=g6742.t2.intron28;Parent=g6742.t2
HiC_scaffold_15	AUGUSTUS	intron	55429192	55431408	1.0	-	.	ID=g6742.t3.intron30;Parent=g6742.t3
HiC_scaffold_15	AUGUSTUS	intron	55429192	55431408	1.0	-	.	ID=g6742.t4.intron30;Parent=g6742.t4
HiC_scaffold_15	AUGUSTUS	intron	55429192	55431408	1.0	-	.	ID=g6742.t5.intron29;Parent=g6742.t5
HiC_scaffold_15	gmst	intron	55429192	55431408	220.384653	-	0	ID=g6742.t11.intron26;Parent=g6742.t11
HiC_scaffold_15	gmst	intron	55429192	55431408	224.860145	-	0	ID=g6742.t8.intron27;Parent=g6742.t8
HiC_scaffold_15	gmst	intron	55429192	55431408	227.757352	-	0	ID=g6742.t13.intron27;Parent=g6742.t13
HiC_scaffold_15	gmst	intron	55429192	55431408	232.894048	-	0	ID=g6742.t9.intron28;Parent=g6742.t9
HiC_scaffold_15	gmst	intron	55429192	55431408	234.330684	-	0	ID=g6742.t6.intron27;Parent=g6742.t6
HiC_scaffold_15	gmst	intron	55429192	55431408	237.725839	-	0	ID=g6742.t10.intron28;Parent=g6742.t10
HiC_scaffold_15	gmst	intron	55429192	55431408	238.806176	-	0	ID=g6742.t12.intron28;Parent=g6742.t12
HiC_scaffold_15	gmst	intron	55429192	55431408	240.266746	-	0	ID=g6742.t7.intron29;Parent=g6742.t7
HiC_scaffold_15	AUGUSTUS	exon	55431409	55431488	.	-	.	ID=g6742.t1.exon30;Parent=g6742.t1
HiC_scaffold_15	AUGUSTUS	exon	55431409	55431488	.	-	.	ID=g6742.t2.exon29;Parent=g6742.t2
HiC_scaffold_15	AUGUSTUS	exon	55431409	55431488	.	-	.	ID=g6742.t3.exon31;Parent=g6742.t3
HiC_scaffold_15	AUGUSTUS	exon	55431409	55431488	.	-	.	ID=g6742.t4.exon31;Parent=g6742.t4
HiC_scaffold_15	AUGUSTUS	exon	55431409	55431488	.	-	.	ID=g6742.t5.exon30;Parent=g6742.t5
HiC_scaffold_15	AUGUSTUS	CDS	55431409	55431488	1.0	-	0	ID=g6742.t1.CDS30;Parent=g6742.t1
HiC_scaffold_15	AUGUSTUS	CDS	55431409	55431488	1.0	-	0	ID=g6742.t2.CDS29;Parent=g6742.t2
HiC_scaffold_15	AUGUSTUS	CDS	55431409	55431488	1.0	-	0	ID=g6742.t3.CDS31;Parent=g6742.t3
HiC_scaffold_15	AUGUSTUS	CDS	55431409	55431488	1.0	-	0	ID=g6742.t4.CDS31;Parent=g6742.t4
HiC_scaffold_15	AUGUSTUS	CDS	55431409	55431488	1.0	-	0	ID=g6742.t5.CDS30;Parent=g6742.t5
HiC_scaffold_15	gmst	CDS	55431409	55431488	220.384653	-	0	ID=g6742.t11.CDS27;Parent=g6742.t11
HiC_scaffold_15	gmst	exon	55431409	55431488	220.384653	-	0	ID=g6742.t11.exon27;Parent=g6742.t11
HiC_scaffold_15	gmst	CDS	55431409	55431488	224.860145	-	0	ID=g6742.t8.CDS28;Parent=g6742.t8
HiC_scaffold_15	gmst	exon	55431409	55431488	224.860145	-	0	ID=g6742.t8.exon28;Parent=g6742.t8
HiC_scaffold_15	gmst	CDS	55431409	55431488	227.757352	-	0	ID=g6742.t13.CDS28;Parent=g6742.t13
HiC_scaffold_15	gmst	exon	55431409	55431488	227.757352	-	0	ID=g6742.t13.exon28;Parent=g6742.t13
HiC_scaffold_15	gmst	CDS	55431409	55431488	232.894048	-	0	ID=g6742.t9.CDS29;Parent=g6742.t9
HiC_scaffold_15	gmst	exon	55431409	55431488	232.894048	-	0	ID=g6742.t9.exon29;Parent=g6742.t9
HiC_scaffold_15	gmst	CDS	55431409	55431488	234.330684	-	0	ID=g6742.t6.CDS28;Parent=g6742.t6
HiC_scaffold_15	gmst	exon	55431409	55431488	234.330684	-	0	ID=g6742.t6.exon28;Parent=g6742.t6
HiC_scaffold_15	gmst	CDS	55431409	55431488	237.725839	-	0	ID=g6742.t10.CDS29;Parent=g6742.t10
HiC_scaffold_15	gmst	exon	55431409	55431488	237.725839	-	0	ID=g6742.t10.exon29;Parent=g6742.t10
HiC_scaffold_15	gmst	CDS	55431409	55431488	238.806176	-	0	ID=g6742.t12.CDS29;Parent=g6742.t12
HiC_scaffold_15	gmst	exon	55431409	55431488	238.806176	-	0	ID=g6742.t12.exon29;Parent=g6742.t12
HiC_scaffold_15	gmst	CDS	55431409	55431488	240.266746	-	0	ID=g6742.t7.CDS30;Parent=g6742.t7
HiC_scaffold_15	gmst	exon	55431409	55431488	240.266746	-	0	ID=g6742.t7.exon30;Parent=g6742.t7
HiC_scaffold_15	AUGUSTUS	intron	55431489	55433354	1.0	-	.	ID=g6742.t1.intron30;Parent=g6742.t1
HiC_scaffold_15	AUGUSTUS	intron	55431489	55433354	1.0	-	.	ID=g6742.t2.intron29;Parent=g6742.t2
HiC_scaffold_15	AUGUSTUS	intron	55431489	55433354	1.0	-	.	ID=g6742.t3.intron31;Parent=g6742.t3
HiC_scaffold_15	AUGUSTUS	intron	55431489	55433354	1.0	-	.	ID=g6742.t4.intron31;Parent=g6742.t4
HiC_scaffold_15	AUGUSTUS	intron	55431489	55433354	1.0	-	.	ID=g6742.t5.intron30;Parent=g6742.t5
HiC_scaffold_15	gmst	intron	55431489	55433354	220.384653	-	0	ID=g6742.t11.intron27;Parent=g6742.t11
HiC_scaffold_15	gmst	intron	55431489	55433354	224.860145	-	0	ID=g6742.t8.intron28;Parent=g6742.t8
HiC_scaffold_15	gmst	intron	55431489	55433354	227.757352	-	0	ID=g6742.t13.intron28;Parent=g6742.t13
HiC_scaffold_15	gmst	intron	55431489	55433354	232.894048	-	0	ID=g6742.t9.intron29;Parent=g6742.t9
HiC_scaffold_15	gmst	intron	55431489	55433354	234.330684	-	0	ID=g6742.t6.intron28;Parent=g6742.t6
HiC_scaffold_15	gmst	intron	55431489	55433354	237.725839	-	0	ID=g6742.t10.intron29;Parent=g6742.t10
HiC_scaffold_15	gmst	intron	55431489	55433354	238.806176	-	0	ID=g6742.t12.intron29;Parent=g6742.t12
HiC_scaffold_15	gmst	intron	55431489	55433354	240.266746	-	0	ID=g6742.t7.intron30;Parent=g6742.t7
HiC_scaffold_15	AUGUSTUS	exon	55433355	55433603	.	-	.	ID=g6742.t1.exon31;Parent=g6742.t1
HiC_scaffold_15	AUGUSTUS	exon	55433355	55433603	.	-	.	ID=g6742.t2.exon30;Parent=g6742.t2
HiC_scaffold_15	AUGUSTUS	exon	55433355	55433603	.	-	.	ID=g6742.t3.exon32;Parent=g6742.t3
HiC_scaffold_15	AUGUSTUS	exon	55433355	55433603	.	-	.	ID=g6742.t4.exon32;Parent=g6742.t4
HiC_scaffold_15	AUGUSTUS	exon	55433355	55433603	.	-	.	ID=g6742.t5.exon31;Parent=g6742.t5
HiC_scaffold_15	AUGUSTUS	CDS	55433355	55433603	1.0	-	0	ID=g6742.t1.CDS31;Parent=g6742.t1
HiC_scaffold_15	AUGUSTUS	CDS	55433355	55433603	1.0	-	0	ID=g6742.t2.CDS30;Parent=g6742.t2
HiC_scaffold_15	AUGUSTUS	CDS	55433355	55433603	1.0	-	0	ID=g6742.t3.CDS32;Parent=g6742.t3
HiC_scaffold_15	AUGUSTUS	CDS	55433355	55433603	1.0	-	0	ID=g6742.t4.CDS32;Parent=g6742.t4
HiC_scaffold_15	AUGUSTUS	CDS	55433355	55433603	1.0	-	0	ID=g6742.t5.CDS31;Parent=g6742.t5
HiC_scaffold_15	gmst	CDS	55433355	55433603	220.384653	-	0	ID=g6742.t11.CDS28;Parent=g6742.t11
HiC_scaffold_15	gmst	exon	55433355	55433603	220.384653	-	0	ID=g6742.t11.exon28;Parent=g6742.t11
HiC_scaffold_15	gmst	CDS	55433355	55433603	224.860145	-	0	ID=g6742.t8.CDS29;Parent=g6742.t8
HiC_scaffold_15	gmst	exon	55433355	55433603	224.860145	-	0	ID=g6742.t8.exon29;Parent=g6742.t8
HiC_scaffold_15	gmst	CDS	55433355	55433603	227.757352	-	0	ID=g6742.t13.CDS29;Parent=g6742.t13
HiC_scaffold_15	gmst	exon	55433355	55433603	227.757352	-	0	ID=g6742.t13.exon29;Parent=g6742.t13
HiC_scaffold_15	gmst	CDS	55433355	55433603	232.894048	-	0	ID=g6742.t9.CDS30;Parent=g6742.t9
HiC_scaffold_15	gmst	exon	55433355	55433603	232.894048	-	0	ID=g6742.t9.exon30;Parent=g6742.t9
HiC_scaffold_15	gmst	CDS	55433355	55433603	234.330684	-	0	ID=g6742.t6.CDS29;Parent=g6742.t6
HiC_scaffold_15	gmst	exon	55433355	55433603	234.330684	-	0	ID=g6742.t6.exon29;Parent=g6742.t6
HiC_scaffold_15	gmst	CDS	55433355	55433603	237.725839	-	0	ID=g6742.t10.CDS30;Parent=g6742.t10
HiC_scaffold_15	gmst	exon	55433355	55433603	237.725839	-	0	ID=g6742.t10.exon30;Parent=g6742.t10
HiC_scaffold_15	gmst	CDS	55433355	55433603	238.806176	-	0	ID=g6742.t12.CDS30;Parent=g6742.t12
HiC_scaffold_15	gmst	exon	55433355	55433603	238.806176	-	0	ID=g6742.t12.exon30;Parent=g6742.t12
HiC_scaffold_15	gmst	CDS	55433355	55433603	240.266746	-	0	ID=g6742.t7.CDS31;Parent=g6742.t7
HiC_scaffold_15	gmst	exon	55433355	55433603	240.266746	-	0	ID=g6742.t7.exon31;Parent=g6742.t7
HiC_scaffold_15	AUGUSTUS	intron	55433604	55435383	1.0	-	.	ID=g6742.t1.intron31;Parent=g6742.t1
HiC_scaffold_15	AUGUSTUS	intron	55433604	55435383	1.0	-	.	ID=g6742.t2.intron30;Parent=g6742.t2
HiC_scaffold_15	AUGUSTUS	intron	55433604	55435383	1.0	-	.	ID=g6742.t3.intron32;Parent=g6742.t3
HiC_scaffold_15	AUGUSTUS	intron	55433604	55435383	1.0	-	.	ID=g6742.t4.intron32;Parent=g6742.t4
HiC_scaffold_15	AUGUSTUS	intron	55433604	55435383	1.0	-	.	ID=g6742.t5.intron31;Parent=g6742.t5
HiC_scaffold_15	gmst	intron	55433604	55435383	220.384653	-	0	ID=g6742.t11.intron28;Parent=g6742.t11
HiC_scaffold_15	gmst	intron	55433604	55435383	224.860145	-	0	ID=g6742.t8.intron29;Parent=g6742.t8
HiC_scaffold_15	gmst	intron	55433604	55435383	227.757352	-	0	ID=g6742.t13.intron29;Parent=g6742.t13
HiC_scaffold_15	gmst	intron	55433604	55435383	232.894048	-	0	ID=g6742.t9.intron30;Parent=g6742.t9
HiC_scaffold_15	gmst	intron	55433604	55435383	234.330684	-	0	ID=g6742.t6.intron29;Parent=g6742.t6
HiC_scaffold_15	gmst	intron	55433604	55435383	237.725839	-	0	ID=g6742.t10.intron30;Parent=g6742.t10
HiC_scaffold_15	gmst	intron	55433604	55435383	238.806176	-	0	ID=g6742.t12.intron30;Parent=g6742.t12
HiC_scaffold_15	gmst	intron	55433604	55435383	240.266746	-	0	ID=g6742.t7.intron31;Parent=g6742.t7
HiC_scaffold_15	AUGUSTUS	exon	55435384	55435584	.	-	.	ID=g6742.t1.exon32;Parent=g6742.t1
HiC_scaffold_15	AUGUSTUS	exon	55435384	55435584	.	-	.	ID=g6742.t2.exon31;Parent=g6742.t2
HiC_scaffold_15	AUGUSTUS	exon	55435384	55435584	.	-	.	ID=g6742.t3.exon33;Parent=g6742.t3
HiC_scaffold_15	AUGUSTUS	exon	55435384	55435584	.	-	.	ID=g6742.t4.exon33;Parent=g6742.t4
HiC_scaffold_15	AUGUSTUS	exon	55435384	55435584	.	-	.	ID=g6742.t5.exon32;Parent=g6742.t5
HiC_scaffold_15	AUGUSTUS	CDS	55435384	55435584	1.0	-	0	ID=g6742.t1.CDS32;Parent=g6742.t1
HiC_scaffold_15	AUGUSTUS	CDS	55435384	55435584	1.0	-	0	ID=g6742.t2.CDS31;Parent=g6742.t2
HiC_scaffold_15	AUGUSTUS	CDS	55435384	55435584	1.0	-	0	ID=g6742.t3.CDS33;Parent=g6742.t3
HiC_scaffold_15	AUGUSTUS	CDS	55435384	55435584	1.0	-	0	ID=g6742.t4.CDS33;Parent=g6742.t4
HiC_scaffold_15	AUGUSTUS	CDS	55435384	55435584	1.0	-	0	ID=g6742.t5.CDS32;Parent=g6742.t5
HiC_scaffold_15	gmst	CDS	55435384	55435584	220.384653	-	0	ID=g6742.t11.CDS29;Parent=g6742.t11
HiC_scaffold_15	gmst	exon	55435384	55435584	220.384653	-	0	ID=g6742.t11.exon29;Parent=g6742.t11
HiC_scaffold_15	gmst	CDS	55435384	55435584	224.860145	-	0	ID=g6742.t8.CDS30;Parent=g6742.t8
HiC_scaffold_15	gmst	exon	55435384	55435584	224.860145	-	0	ID=g6742.t8.exon30;Parent=g6742.t8
HiC_scaffold_15	gmst	CDS	55435384	55435584	227.757352	-	0	ID=g6742.t13.CDS30;Parent=g6742.t13
HiC_scaffold_15	gmst	exon	55435384	55435584	227.757352	-	0	ID=g6742.t13.exon30;Parent=g6742.t13
HiC_scaffold_15	gmst	CDS	55435384	55435584	232.894048	-	0	ID=g6742.t9.CDS31;Parent=g6742.t9
HiC_scaffold_15	gmst	exon	55435384	55435584	232.894048	-	0	ID=g6742.t9.exon31;Parent=g6742.t9
HiC_scaffold_15	gmst	CDS	55435384	55435584	234.330684	-	0	ID=g6742.t6.CDS30;Parent=g6742.t6
HiC_scaffold_15	gmst	exon	55435384	55435584	234.330684	-	0	ID=g6742.t6.exon30;Parent=g6742.t6
HiC_scaffold_15	gmst	CDS	55435384	55435584	237.725839	-	0	ID=g6742.t10.CDS31;Parent=g6742.t10
HiC_scaffold_15	gmst	exon	55435384	55435584	237.725839	-	0	ID=g6742.t10.exon31;Parent=g6742.t10
HiC_scaffold_15	gmst	CDS	55435384	55435584	238.806176	-	0	ID=g6742.t12.CDS31;Parent=g6742.t12
HiC_scaffold_15	gmst	exon	55435384	55435584	238.806176	-	0	ID=g6742.t12.exon31;Parent=g6742.t12
HiC_scaffold_15	gmst	CDS	55435384	55435584	240.266746	-	0	ID=g6742.t7.CDS32;Parent=g6742.t7
HiC_scaffold_15	gmst	exon	55435384	55435584	240.266746	-	0	ID=g6742.t7.exon32;Parent=g6742.t7
HiC_scaffold_15	AUGUSTUS	intron	55435585	55446477	1.0	-	.	ID=g6742.t1.intron32;Parent=g6742.t1
HiC_scaffold_15	AUGUSTUS	intron	55435585	55446477	1.0	-	.	ID=g6742.t2.intron31;Parent=g6742.t2
HiC_scaffold_15	AUGUSTUS	intron	55435585	55446477	1.0	-	.	ID=g6742.t3.intron33;Parent=g6742.t3
HiC_scaffold_15	AUGUSTUS	intron	55435585	55446477	1.0	-	.	ID=g6742.t4.intron33;Parent=g6742.t4
HiC_scaffold_15	AUGUSTUS	intron	55435585	55446477	1.0	-	.	ID=g6742.t5.intron32;Parent=g6742.t5
HiC_scaffold_15	gmst	intron	55435585	55446477	220.384653	-	0	ID=g6742.t11.intron29;Parent=g6742.t11
HiC_scaffold_15	gmst	intron	55435585	55446477	224.860145	-	0	ID=g6742.t8.intron30;Parent=g6742.t8
HiC_scaffold_15	gmst	intron	55435585	55446477	227.757352	-	0	ID=g6742.t13.intron30;Parent=g6742.t13
HiC_scaffold_15	gmst	intron	55435585	55446477	232.894048	-	0	ID=g6742.t9.intron31;Parent=g6742.t9
HiC_scaffold_15	gmst	intron	55435585	55446477	234.330684	-	0	ID=g6742.t6.intron30;Parent=g6742.t6
HiC_scaffold_15	gmst	intron	55435585	55446477	237.725839	-	0	ID=g6742.t10.intron31;Parent=g6742.t10
HiC_scaffold_15	gmst	intron	55435585	55446477	238.806176	-	0	ID=g6742.t12.intron31;Parent=g6742.t12
HiC_scaffold_15	gmst	intron	55435585	55446477	240.266746	-	0	ID=g6742.t7.intron32;Parent=g6742.t7
HiC_scaffold_15	AUGUSTUS	exon	55446478	55446571	.	-	.	ID=g6742.t1.exon33;Parent=g6742.t1
HiC_scaffold_15	AUGUSTUS	exon	55446478	55446571	.	-	.	ID=g6742.t2.exon32;Parent=g6742.t2
HiC_scaffold_15	AUGUSTUS	exon	55446478	55446571	.	-	.	ID=g6742.t3.exon34;Parent=g6742.t3
HiC_scaffold_15	AUGUSTUS	exon	55446478	55446571	.	-	.	ID=g6742.t4.exon34;Parent=g6742.t4
HiC_scaffold_15	AUGUSTUS	exon	55446478	55446571	.	-	.	ID=g6742.t5.exon33;Parent=g6742.t5
HiC_scaffold_15	AUGUSTUS	CDS	55446478	55446571	1.0	-	1	ID=g6742.t1.CDS33;Parent=g6742.t1
HiC_scaffold_15	AUGUSTUS	CDS	55446478	55446571	1.0	-	1	ID=g6742.t2.CDS32;Parent=g6742.t2
HiC_scaffold_15	AUGUSTUS	CDS	55446478	55446571	1.0	-	1	ID=g6742.t3.CDS34;Parent=g6742.t3
HiC_scaffold_15	AUGUSTUS	CDS	55446478	55446571	1.0	-	1	ID=g6742.t4.CDS34;Parent=g6742.t4
HiC_scaffold_15	AUGUSTUS	CDS	55446478	55446571	1.0	-	1	ID=g6742.t5.CDS33;Parent=g6742.t5
HiC_scaffold_15	gmst	CDS	55446478	55446571	220.384653	-	1	ID=g6742.t11.CDS30;Parent=g6742.t11
HiC_scaffold_15	gmst	exon	55446478	55446571	220.384653	-	1	ID=g6742.t11.exon30;Parent=g6742.t11
HiC_scaffold_15	gmst	CDS	55446478	55446571	224.860145	-	1	ID=g6742.t8.CDS31;Parent=g6742.t8
HiC_scaffold_15	gmst	exon	55446478	55446571	224.860145	-	1	ID=g6742.t8.exon31;Parent=g6742.t8
HiC_scaffold_15	gmst	CDS	55446478	55446571	227.757352	-	1	ID=g6742.t13.CDS31;Parent=g6742.t13
HiC_scaffold_15	gmst	exon	55446478	55446571	227.757352	-	1	ID=g6742.t13.exon31;Parent=g6742.t13
HiC_scaffold_15	gmst	CDS	55446478	55446571	232.894048	-	1	ID=g6742.t9.CDS32;Parent=g6742.t9
HiC_scaffold_15	gmst	exon	55446478	55446571	232.894048	-	1	ID=g6742.t9.exon32;Parent=g6742.t9
HiC_scaffold_15	gmst	CDS	55446478	55446571	234.330684	-	1	ID=g6742.t6.CDS31;Parent=g6742.t6
HiC_scaffold_15	gmst	exon	55446478	55446571	234.330684	-	1	ID=g6742.t6.exon31;Parent=g6742.t6
HiC_scaffold_15	gmst	CDS	55446478	55446571	237.725839	-	1	ID=g6742.t10.CDS32;Parent=g6742.t10
HiC_scaffold_15	gmst	exon	55446478	55446571	237.725839	-	1	ID=g6742.t10.exon32;Parent=g6742.t10
HiC_scaffold_15	gmst	CDS	55446478	55446571	238.806176	-	1	ID=g6742.t12.CDS32;Parent=g6742.t12
HiC_scaffold_15	gmst	exon	55446478	55446571	238.806176	-	1	ID=g6742.t12.exon32;Parent=g6742.t12
HiC_scaffold_15	gmst	CDS	55446478	55446571	240.266746	-	1	ID=g6742.t7.CDS33;Parent=g6742.t7
HiC_scaffold_15	gmst	exon	55446478	55446571	240.266746	-	1	ID=g6742.t7.exon33;Parent=g6742.t7
HiC_scaffold_15	AUGUSTUS	intron	55446572	55472836	1.0	-	.	ID=g6742.t1.intron33;Parent=g6742.t1
HiC_scaffold_15	AUGUSTUS	intron	55446572	55472836	1.0	-	.	ID=g6742.t2.intron32;Parent=g6742.t2
HiC_scaffold_15	AUGUSTUS	intron	55446572	55472836	1.0	-	.	ID=g6742.t3.intron34;Parent=g6742.t3
HiC_scaffold_15	AUGUSTUS	intron	55446572	55472836	1.0	-	.	ID=g6742.t4.intron34;Parent=g6742.t4
HiC_scaffold_15	AUGUSTUS	intron	55446572	55472836	1.0	-	.	ID=g6742.t5.intron33;Parent=g6742.t5
HiC_scaffold_15	gmst	intron	55446572	55472836	220.384653	-	0	ID=g6742.t11.intron30;Parent=g6742.t11
HiC_scaffold_15	gmst	intron	55446572	55472836	224.860145	-	0	ID=g6742.t8.intron31;Parent=g6742.t8
HiC_scaffold_15	gmst	intron	55446572	55472836	227.757352	-	0	ID=g6742.t13.intron31;Parent=g6742.t13
HiC_scaffold_15	gmst	intron	55446572	55472836	232.894048	-	0	ID=g6742.t9.intron32;Parent=g6742.t9
HiC_scaffold_15	gmst	intron	55446572	55472836	234.330684	-	0	ID=g6742.t6.intron31;Parent=g6742.t6
HiC_scaffold_15	gmst	intron	55446572	55472836	237.725839	-	0	ID=g6742.t10.intron32;Parent=g6742.t10
HiC_scaffold_15	gmst	intron	55446572	55472836	238.806176	-	0	ID=g6742.t12.intron32;Parent=g6742.t12
HiC_scaffold_15	gmst	intron	55446572	55472836	240.266746	-	0	ID=g6742.t7.intron33;Parent=g6742.t7
HiC_scaffold_15	AUGUSTUS	exon	55472837	55472985	.	-	.	ID=g6742.t1.exon34;Parent=g6742.t1
HiC_scaffold_15	AUGUSTUS	exon	55472837	55472985	.	-	.	ID=g6742.t2.exon33;Parent=g6742.t2
HiC_scaffold_15	AUGUSTUS	exon	55472837	55472985	.	-	.	ID=g6742.t3.exon35;Parent=g6742.t3
HiC_scaffold_15	AUGUSTUS	exon	55472837	55472985	.	-	.	ID=g6742.t4.exon35;Parent=g6742.t4
HiC_scaffold_15	AUGUSTUS	exon	55472837	55472985	.	-	.	ID=g6742.t5.exon34;Parent=g6742.t5
HiC_scaffold_15	AUGUSTUS	CDS	55472837	55472985	1.0	-	0	ID=g6742.t1.CDS34;Parent=g6742.t1
HiC_scaffold_15	AUGUSTUS	CDS	55472837	55472985	1.0	-	0	ID=g6742.t2.CDS33;Parent=g6742.t2
HiC_scaffold_15	AUGUSTUS	CDS	55472837	55472985	1.0	-	0	ID=g6742.t3.CDS35;Parent=g6742.t3
HiC_scaffold_15	AUGUSTUS	CDS	55472837	55472985	1.0	-	0	ID=g6742.t4.CDS35;Parent=g6742.t4
HiC_scaffold_15	AUGUSTUS	CDS	55472837	55472985	1.0	-	0	ID=g6742.t5.CDS34;Parent=g6742.t5
HiC_scaffold_15	gmst	CDS	55472837	55472985	220.384653	-	0	ID=g6742.t11.CDS31;Parent=g6742.t11
HiC_scaffold_15	gmst	exon	55472837	55472985	220.384653	-	0	ID=g6742.t11.exon31;Parent=g6742.t11
HiC_scaffold_15	gmst	CDS	55472837	55472985	224.860145	-	0	ID=g6742.t8.CDS32;Parent=g6742.t8
HiC_scaffold_15	gmst	exon	55472837	55472985	224.860145	-	0	ID=g6742.t8.exon32;Parent=g6742.t8
HiC_scaffold_15	gmst	CDS	55472837	55472985	227.757352	-	0	ID=g6742.t13.CDS32;Parent=g6742.t13
HiC_scaffold_15	gmst	exon	55472837	55472985	227.757352	-	0	ID=g6742.t13.exon32;Parent=g6742.t13
HiC_scaffold_15	gmst	CDS	55472837	55472985	232.894048	-	0	ID=g6742.t9.CDS33;Parent=g6742.t9
HiC_scaffold_15	gmst	exon	55472837	55472985	232.894048	-	0	ID=g6742.t9.exon33;Parent=g6742.t9
HiC_scaffold_15	gmst	CDS	55472837	55472985	234.330684	-	0	ID=g6742.t6.CDS32;Parent=g6742.t6
HiC_scaffold_15	gmst	exon	55472837	55472985	234.330684	-	0	ID=g6742.t6.exon32;Parent=g6742.t6
HiC_scaffold_15	gmst	CDS	55472837	55472985	237.725839	-	0	ID=g6742.t10.CDS33;Parent=g6742.t10
HiC_scaffold_15	gmst	exon	55472837	55472985	237.725839	-	0	ID=g6742.t10.exon33;Parent=g6742.t10
HiC_scaffold_15	gmst	CDS	55472837	55472985	238.806176	-	0	ID=g6742.t12.CDS33;Parent=g6742.t12
HiC_scaffold_15	gmst	exon	55472837	55472985	238.806176	-	0	ID=g6742.t12.exon33;Parent=g6742.t12
HiC_scaffold_15	gmst	CDS	55472837	55472985	240.266746	-	0	ID=g6742.t7.CDS34;Parent=g6742.t7
HiC_scaffold_15	gmst	exon	55472837	55472985	240.266746	-	0	ID=g6742.t7.exon34;Parent=g6742.t7
HiC_scaffold_15	AUGUSTUS	intron	55472986	55486628	1.0	-	.	ID=g6742.t1.intron34;Parent=g6742.t1
HiC_scaffold_15	AUGUSTUS	intron	55472986	55486628	1.0	-	.	ID=g6742.t2.intron33;Parent=g6742.t2
HiC_scaffold_15	AUGUSTUS	intron	55472986	55486628	1.0	-	.	ID=g6742.t3.intron35;Parent=g6742.t3
HiC_scaffold_15	AUGUSTUS	intron	55472986	55486628	1.0	-	.	ID=g6742.t4.intron35;Parent=g6742.t4
HiC_scaffold_15	AUGUSTUS	intron	55472986	55486628	1.0	-	.	ID=g6742.t5.intron34;Parent=g6742.t5
HiC_scaffold_15	gmst	intron	55472986	55486628	220.384653	-	0	ID=g6742.t11.intron31;Parent=g6742.t11
HiC_scaffold_15	gmst	intron	55472986	55486628	224.860145	-	0	ID=g6742.t8.intron32;Parent=g6742.t8
HiC_scaffold_15	gmst	intron	55472986	55486628	227.757352	-	0	ID=g6742.t13.intron32;Parent=g6742.t13
HiC_scaffold_15	gmst	intron	55472986	55486628	232.894048	-	0	ID=g6742.t9.intron33;Parent=g6742.t9
HiC_scaffold_15	gmst	intron	55472986	55486628	234.330684	-	0	ID=g6742.t6.intron32;Parent=g6742.t6
HiC_scaffold_15	gmst	intron	55472986	55486628	237.725839	-	0	ID=g6742.t10.intron33;Parent=g6742.t10
HiC_scaffold_15	gmst	intron	55472986	55486628	238.806176	-	0	ID=g6742.t12.intron33;Parent=g6742.t12
HiC_scaffold_15	gmst	intron	55472986	55486628	240.266746	-	0	ID=g6742.t7.intron34;Parent=g6742.t7
HiC_scaffold_15	AUGUSTUS	exon	55486629	55486724	.	-	.	ID=g6742.t1.exon35;Parent=g6742.t1
HiC_scaffold_15	AUGUSTUS	exon	55486629	55486724	.	-	.	ID=g6742.t2.exon34;Parent=g6742.t2
HiC_scaffold_15	AUGUSTUS	exon	55486629	55486724	.	-	.	ID=g6742.t3.exon36;Parent=g6742.t3
HiC_scaffold_15	AUGUSTUS	exon	55486629	55486724	.	-	.	ID=g6742.t4.exon36;Parent=g6742.t4
HiC_scaffold_15	AUGUSTUS	exon	55486629	55486724	.	-	.	ID=g6742.t5.exon35;Parent=g6742.t5
HiC_scaffold_15	AUGUSTUS	CDS	55486629	55486724	1.0	-	0	ID=g6742.t1.CDS35;Parent=g6742.t1
HiC_scaffold_15	AUGUSTUS	CDS	55486629	55486724	1.0	-	0	ID=g6742.t2.CDS34;Parent=g6742.t2
HiC_scaffold_15	AUGUSTUS	CDS	55486629	55486724	1.0	-	0	ID=g6742.t3.CDS36;Parent=g6742.t3
HiC_scaffold_15	AUGUSTUS	CDS	55486629	55486724	1.0	-	0	ID=g6742.t4.CDS36;Parent=g6742.t4
HiC_scaffold_15	AUGUSTUS	CDS	55486629	55486724	1.0	-	0	ID=g6742.t5.CDS35;Parent=g6742.t5
HiC_scaffold_15	gmst	CDS	55486629	55486724	220.384653	-	0	ID=g6742.t11.CDS32;Parent=g6742.t11
HiC_scaffold_15	gmst	exon	55486629	55486724	220.384653	-	0	ID=g6742.t11.exon32;Parent=g6742.t11
HiC_scaffold_15	gmst	CDS	55486629	55486724	224.860145	-	0	ID=g6742.t8.CDS33;Parent=g6742.t8
HiC_scaffold_15	gmst	exon	55486629	55486724	224.860145	-	0	ID=g6742.t8.exon33;Parent=g6742.t8
HiC_scaffold_15	gmst	CDS	55486629	55486724	227.757352	-	0	ID=g6742.t13.CDS33;Parent=g6742.t13
HiC_scaffold_15	gmst	exon	55486629	55486724	227.757352	-	0	ID=g6742.t13.exon33;Parent=g6742.t13
HiC_scaffold_15	gmst	CDS	55486629	55486724	232.894048	-	0	ID=g6742.t9.CDS34;Parent=g6742.t9
HiC_scaffold_15	gmst	exon	55486629	55486724	232.894048	-	0	ID=g6742.t9.exon34;Parent=g6742.t9
HiC_scaffold_15	gmst	CDS	55486629	55486724	234.330684	-	0	ID=g6742.t6.CDS33;Parent=g6742.t6
HiC_scaffold_15	gmst	exon	55486629	55486724	234.330684	-	0	ID=g6742.t6.exon33;Parent=g6742.t6
HiC_scaffold_15	gmst	CDS	55486629	55486724	237.725839	-	0	ID=g6742.t10.CDS34;Parent=g6742.t10
HiC_scaffold_15	gmst	exon	55486629	55486724	237.725839	-	0	ID=g6742.t10.exon34;Parent=g6742.t10
HiC_scaffold_15	gmst	CDS	55486629	55486724	238.806176	-	0	ID=g6742.t12.CDS34;Parent=g6742.t12
HiC_scaffold_15	gmst	exon	55486629	55486724	238.806176	-	0	ID=g6742.t12.exon34;Parent=g6742.t12
HiC_scaffold_15	gmst	CDS	55486629	55486724	240.266746	-	0	ID=g6742.t7.CDS35;Parent=g6742.t7
HiC_scaffold_15	gmst	exon	55486629	55486724	240.266746	-	0	ID=g6742.t7.exon35;Parent=g6742.t7
HiC_scaffold_15	AUGUSTUS	intron	55486725	55492830	1.0	-	.	ID=g6742.t1.intron35;Parent=g6742.t1
HiC_scaffold_15	AUGUSTUS	intron	55486725	55492830	1.0	-	.	ID=g6742.t2.intron34;Parent=g6742.t2
HiC_scaffold_15	AUGUSTUS	intron	55486725	55492830	1.0	-	.	ID=g6742.t3.intron36;Parent=g6742.t3
HiC_scaffold_15	AUGUSTUS	intron	55486725	55492830	1.0	-	.	ID=g6742.t4.intron36;Parent=g6742.t4
HiC_scaffold_15	AUGUSTUS	intron	55486725	55492830	1.0	-	.	ID=g6742.t5.intron35;Parent=g6742.t5
HiC_scaffold_15	gmst	intron	55486725	55492830	220.384653	-	0	ID=g6742.t11.intron32;Parent=g6742.t11
HiC_scaffold_15	gmst	intron	55486725	55492830	224.860145	-	0	ID=g6742.t8.intron33;Parent=g6742.t8
HiC_scaffold_15	gmst	intron	55486725	55492830	227.757352	-	0	ID=g6742.t13.intron33;Parent=g6742.t13
HiC_scaffold_15	gmst	intron	55486725	55492830	232.894048	-	0	ID=g6742.t9.intron34;Parent=g6742.t9
HiC_scaffold_15	gmst	intron	55486725	55492830	234.330684	-	0	ID=g6742.t6.intron33;Parent=g6742.t6
HiC_scaffold_15	gmst	intron	55486725	55492830	237.725839	-	0	ID=g6742.t10.intron34;Parent=g6742.t10
HiC_scaffold_15	gmst	intron	55486725	55492830	238.806176	-	0	ID=g6742.t12.intron34;Parent=g6742.t12
HiC_scaffold_15	gmst	intron	55486725	55492830	240.266746	-	0	ID=g6742.t7.intron35;Parent=g6742.t7
HiC_scaffold_15	AUGUSTUS	exon	55492831	55492914	.	-	.	ID=g6742.t1.exon36;Parent=g6742.t1
HiC_scaffold_15	AUGUSTUS	exon	55492831	55492914	.	-	.	ID=g6742.t2.exon35;Parent=g6742.t2
HiC_scaffold_15	AUGUSTUS	exon	55492831	55492914	.	-	.	ID=g6742.t3.exon37;Parent=g6742.t3
HiC_scaffold_15	AUGUSTUS	exon	55492831	55492914	.	-	.	ID=g6742.t4.exon37;Parent=g6742.t4
HiC_scaffold_15	AUGUSTUS	exon	55492831	55492914	.	-	.	ID=g6742.t5.exon36;Parent=g6742.t5
HiC_scaffold_15	AUGUSTUS	CDS	55492831	55492914	1.0	-	0	ID=g6742.t1.CDS36;Parent=g6742.t1
HiC_scaffold_15	AUGUSTUS	CDS	55492831	55492914	1.0	-	0	ID=g6742.t2.CDS35;Parent=g6742.t2
HiC_scaffold_15	AUGUSTUS	CDS	55492831	55492914	1.0	-	0	ID=g6742.t3.CDS37;Parent=g6742.t3
HiC_scaffold_15	AUGUSTUS	CDS	55492831	55492914	1.0	-	0	ID=g6742.t4.CDS37;Parent=g6742.t4
HiC_scaffold_15	AUGUSTUS	CDS	55492831	55492914	1.0	-	0	ID=g6742.t5.CDS36;Parent=g6742.t5
HiC_scaffold_15	gmst	CDS	55492831	55492914	220.384653	-	0	ID=g6742.t11.CDS33;Parent=g6742.t11
HiC_scaffold_15	gmst	exon	55492831	55492914	220.384653	-	0	ID=g6742.t11.exon33;Parent=g6742.t11
HiC_scaffold_15	gmst	CDS	55492831	55492914	224.860145	-	0	ID=g6742.t8.CDS34;Parent=g6742.t8
HiC_scaffold_15	gmst	exon	55492831	55492914	224.860145	-	0	ID=g6742.t8.exon34;Parent=g6742.t8
HiC_scaffold_15	gmst	CDS	55492831	55492914	227.757352	-	0	ID=g6742.t13.CDS34;Parent=g6742.t13
HiC_scaffold_15	gmst	exon	55492831	55492914	227.757352	-	0	ID=g6742.t13.exon34;Parent=g6742.t13
HiC_scaffold_15	gmst	CDS	55492831	55492914	232.894048	-	0	ID=g6742.t9.CDS35;Parent=g6742.t9
HiC_scaffold_15	gmst	exon	55492831	55492914	232.894048	-	0	ID=g6742.t9.exon35;Parent=g6742.t9
HiC_scaffold_15	gmst	CDS	55492831	55492914	234.330684	-	0	ID=g6742.t6.CDS34;Parent=g6742.t6
HiC_scaffold_15	gmst	exon	55492831	55492914	234.330684	-	0	ID=g6742.t6.exon34;Parent=g6742.t6
HiC_scaffold_15	gmst	CDS	55492831	55492914	237.725839	-	0	ID=g6742.t10.CDS35;Parent=g6742.t10
HiC_scaffold_15	gmst	exon	55492831	55492914	237.725839	-	0	ID=g6742.t10.exon35;Parent=g6742.t10
HiC_scaffold_15	gmst	CDS	55492831	55492914	238.806176	-	0	ID=g6742.t12.CDS35;Parent=g6742.t12
HiC_scaffold_15	gmst	exon	55492831	55492914	238.806176	-	0	ID=g6742.t12.exon35;Parent=g6742.t12
HiC_scaffold_15	gmst	CDS	55492831	55492914	240.266746	-	0	ID=g6742.t7.CDS36;Parent=g6742.t7
HiC_scaffold_15	gmst	exon	55492831	55492914	240.266746	-	0	ID=g6742.t7.exon36;Parent=g6742.t7
HiC_scaffold_15	AUGUSTUS	intron	55492915	55526743	1.0	-	.	ID=g6742.t1.intron36;Parent=g6742.t1
HiC_scaffold_15	AUGUSTUS	intron	55492915	55526743	1.0	-	.	ID=g6742.t2.intron35;Parent=g6742.t2
HiC_scaffold_15	AUGUSTUS	intron	55492915	55526743	1.0	-	.	ID=g6742.t3.intron37;Parent=g6742.t3
HiC_scaffold_15	AUGUSTUS	intron	55492915	55526743	1.0	-	.	ID=g6742.t4.intron37;Parent=g6742.t4
HiC_scaffold_15	AUGUSTUS	intron	55492915	55526743	1.0	-	.	ID=g6742.t5.intron36;Parent=g6742.t5
HiC_scaffold_15	gmst	intron	55492915	55526743	220.384653	-	0	ID=g6742.t11.intron33;Parent=g6742.t11
HiC_scaffold_15	gmst	intron	55492915	55526743	224.860145	-	0	ID=g6742.t8.intron34;Parent=g6742.t8
HiC_scaffold_15	gmst	intron	55492915	55526743	227.757352	-	0	ID=g6742.t13.intron34;Parent=g6742.t13
HiC_scaffold_15	gmst	intron	55492915	55526743	232.894048	-	0	ID=g6742.t9.intron35;Parent=g6742.t9
HiC_scaffold_15	gmst	intron	55492915	55526743	234.330684	-	0	ID=g6742.t6.intron34;Parent=g6742.t6
HiC_scaffold_15	gmst	intron	55492915	55526743	237.725839	-	0	ID=g6742.t10.intron35;Parent=g6742.t10
HiC_scaffold_15	gmst	intron	55492915	55526743	238.806176	-	0	ID=g6742.t12.intron35;Parent=g6742.t12
HiC_scaffold_15	gmst	intron	55492915	55526743	240.266746	-	0	ID=g6742.t7.intron36;Parent=g6742.t7
HiC_scaffold_15	AUGUSTUS	exon	55526744	55526835	.	-	.	ID=g6742.t1.exon37;Parent=g6742.t1
HiC_scaffold_15	AUGUSTUS	exon	55526744	55526835	.	-	.	ID=g6742.t2.exon36;Parent=g6742.t2
HiC_scaffold_15	AUGUSTUS	exon	55526744	55526835	.	-	.	ID=g6742.t3.exon38;Parent=g6742.t3
HiC_scaffold_15	AUGUSTUS	exon	55526744	55526835	.	-	.	ID=g6742.t4.exon38;Parent=g6742.t4
HiC_scaffold_15	AUGUSTUS	exon	55526744	55526835	.	-	.	ID=g6742.t5.exon37;Parent=g6742.t5
HiC_scaffold_15	AUGUSTUS	CDS	55526744	55526835	1.0	-	2	ID=g6742.t1.CDS37;Parent=g6742.t1
HiC_scaffold_15	AUGUSTUS	CDS	55526744	55526835	1.0	-	2	ID=g6742.t2.CDS36;Parent=g6742.t2
HiC_scaffold_15	AUGUSTUS	CDS	55526744	55526835	1.0	-	2	ID=g6742.t3.CDS38;Parent=g6742.t3
HiC_scaffold_15	AUGUSTUS	CDS	55526744	55526835	1.0	-	2	ID=g6742.t4.CDS38;Parent=g6742.t4
HiC_scaffold_15	AUGUSTUS	CDS	55526744	55526835	1.0	-	2	ID=g6742.t5.CDS37;Parent=g6742.t5
HiC_scaffold_15	gmst	CDS	55526744	55526835	220.384653	-	2	ID=g6742.t11.CDS34;Parent=g6742.t11
HiC_scaffold_15	gmst	exon	55526744	55526835	220.384653	-	2	ID=g6742.t11.exon34;Parent=g6742.t11
HiC_scaffold_15	gmst	CDS	55526744	55526835	224.860145	-	2	ID=g6742.t8.CDS35;Parent=g6742.t8
HiC_scaffold_15	gmst	exon	55526744	55526835	224.860145	-	2	ID=g6742.t8.exon35;Parent=g6742.t8
HiC_scaffold_15	gmst	CDS	55526744	55526835	227.757352	-	2	ID=g6742.t13.CDS35;Parent=g6742.t13
HiC_scaffold_15	gmst	exon	55526744	55526835	227.757352	-	2	ID=g6742.t13.exon35;Parent=g6742.t13
HiC_scaffold_15	gmst	CDS	55526744	55526835	232.894048	-	2	ID=g6742.t9.CDS36;Parent=g6742.t9
HiC_scaffold_15	gmst	exon	55526744	55526835	232.894048	-	2	ID=g6742.t9.exon36;Parent=g6742.t9
HiC_scaffold_15	gmst	CDS	55526744	55526835	234.330684	-	2	ID=g6742.t6.CDS35;Parent=g6742.t6
HiC_scaffold_15	gmst	exon	55526744	55526835	234.330684	-	2	ID=g6742.t6.exon35;Parent=g6742.t6
HiC_scaffold_15	gmst	CDS	55526744	55526835	237.725839	-	2	ID=g6742.t10.CDS36;Parent=g6742.t10
HiC_scaffold_15	gmst	exon	55526744	55526835	237.725839	-	2	ID=g6742.t10.exon36;Parent=g6742.t10
HiC_scaffold_15	gmst	CDS	55526744	55526835	238.806176	-	2	ID=g6742.t12.CDS36;Parent=g6742.t12
HiC_scaffold_15	gmst	exon	55526744	55526835	238.806176	-	2	ID=g6742.t12.exon36;Parent=g6742.t12
HiC_scaffold_15	gmst	CDS	55526744	55526835	240.266746	-	2	ID=g6742.t7.CDS37;Parent=g6742.t7
HiC_scaffold_15	gmst	exon	55526744	55526835	240.266746	-	2	ID=g6742.t7.exon37;Parent=g6742.t7
HiC_scaffold_15	AUGUSTUS	intron	55526836	55594607	1.0	-	.	ID=g6742.t1.intron37;Parent=g6742.t1
HiC_scaffold_15	AUGUSTUS	intron	55526836	55594607	1.0	-	.	ID=g6742.t2.intron36;Parent=g6742.t2
HiC_scaffold_15	AUGUSTUS	intron	55526836	55594607	1.0	-	.	ID=g6742.t3.intron38;Parent=g6742.t3
HiC_scaffold_15	AUGUSTUS	intron	55526836	55594607	1.0	-	.	ID=g6742.t4.intron38;Parent=g6742.t4
HiC_scaffold_15	AUGUSTUS	intron	55526836	55594607	1.0	-	.	ID=g6742.t5.intron37;Parent=g6742.t5
HiC_scaffold_15	gmst	intron	55526836	55594607	220.384653	-	0	ID=g6742.t11.intron34;Parent=g6742.t11
HiC_scaffold_15	gmst	intron	55526836	55594607	224.860145	-	0	ID=g6742.t8.intron35;Parent=g6742.t8
HiC_scaffold_15	gmst	intron	55526836	55594607	227.757352	-	0	ID=g6742.t13.intron35;Parent=g6742.t13
HiC_scaffold_15	gmst	intron	55526836	55594607	232.894048	-	0	ID=g6742.t9.intron36;Parent=g6742.t9
HiC_scaffold_15	gmst	intron	55526836	55594607	234.330684	-	0	ID=g6742.t6.intron35;Parent=g6742.t6
HiC_scaffold_15	gmst	intron	55526836	55594607	237.725839	-	0	ID=g6742.t10.intron36;Parent=g6742.t10
HiC_scaffold_15	gmst	intron	55526836	55594607	238.806176	-	0	ID=g6742.t12.intron36;Parent=g6742.t12
HiC_scaffold_15	gmst	intron	55526836	55594607	240.266746	-	0	ID=g6742.t7.intron37;Parent=g6742.t7
HiC_scaffold_15	AUGUSTUS	exon	55594608	55594785	.	-	.	ID=g6742.t1.exon38;Parent=g6742.t1
HiC_scaffold_15	AUGUSTUS	exon	55594608	55594785	.	-	.	ID=g6742.t2.exon37;Parent=g6742.t2
HiC_scaffold_15	AUGUSTUS	exon	55594608	55594785	.	-	.	ID=g6742.t3.exon39;Parent=g6742.t3
HiC_scaffold_15	AUGUSTUS	exon	55594608	55594785	.	-	.	ID=g6742.t4.exon39;Parent=g6742.t4
HiC_scaffold_15	AUGUSTUS	exon	55594608	55594785	.	-	.	ID=g6742.t5.exon38;Parent=g6742.t5
HiC_scaffold_15	AUGUSTUS	CDS	55594608	55594785	1.0	-	0	ID=g6742.t1.CDS38;Parent=g6742.t1
HiC_scaffold_15	AUGUSTUS	CDS	55594608	55594785	1.0	-	0	ID=g6742.t2.CDS37;Parent=g6742.t2
HiC_scaffold_15	AUGUSTUS	CDS	55594608	55594785	1.0	-	0	ID=g6742.t3.CDS39;Parent=g6742.t3
HiC_scaffold_15	AUGUSTUS	CDS	55594608	55594785	1.0	-	0	ID=g6742.t4.CDS39;Parent=g6742.t4
HiC_scaffold_15	AUGUSTUS	CDS	55594608	55594785	1.0	-	0	ID=g6742.t5.CDS38;Parent=g6742.t5
HiC_scaffold_15	gmst	CDS	55594608	55594785	220.384653	-	0	ID=g6742.t11.CDS35;Parent=g6742.t11
HiC_scaffold_15	gmst	exon	55594608	55594785	220.384653	-	0	ID=g6742.t11.exon35;Parent=g6742.t11
HiC_scaffold_15	gmst	CDS	55594608	55594785	224.860145	-	0	ID=g6742.t8.CDS36;Parent=g6742.t8
HiC_scaffold_15	gmst	exon	55594608	55594785	224.860145	-	0	ID=g6742.t8.exon36;Parent=g6742.t8
HiC_scaffold_15	gmst	CDS	55594608	55594785	227.757352	-	0	ID=g6742.t13.CDS36;Parent=g6742.t13
HiC_scaffold_15	gmst	exon	55594608	55594785	227.757352	-	0	ID=g6742.t13.exon36;Parent=g6742.t13
HiC_scaffold_15	gmst	CDS	55594608	55594785	232.894048	-	0	ID=g6742.t9.CDS37;Parent=g6742.t9
HiC_scaffold_15	gmst	exon	55594608	55594785	232.894048	-	0	ID=g6742.t9.exon37;Parent=g6742.t9
HiC_scaffold_15	gmst	CDS	55594608	55594785	234.330684	-	0	ID=g6742.t6.CDS36;Parent=g6742.t6
HiC_scaffold_15	gmst	exon	55594608	55594785	234.330684	-	0	ID=g6742.t6.exon36;Parent=g6742.t6
HiC_scaffold_15	gmst	CDS	55594608	55594785	237.725839	-	0	ID=g6742.t10.CDS37;Parent=g6742.t10
HiC_scaffold_15	gmst	exon	55594608	55594785	237.725839	-	0	ID=g6742.t10.exon37;Parent=g6742.t10
HiC_scaffold_15	gmst	CDS	55594608	55594785	238.806176	-	0	ID=g6742.t12.CDS37;Parent=g6742.t12
HiC_scaffold_15	gmst	exon	55594608	55594785	238.806176	-	0	ID=g6742.t12.exon37;Parent=g6742.t12
HiC_scaffold_15	gmst	CDS	55594608	55594785	240.266746	-	0	ID=g6742.t7.CDS38;Parent=g6742.t7
HiC_scaffold_15	gmst	exon	55594608	55594785	240.266746	-	0	ID=g6742.t7.exon38;Parent=g6742.t7
HiC_scaffold_15	AUGUSTUS	start_codon	55594783	55594785	.	-	0	ID=g6742.t1.start1;Parent=g6742.t1
HiC_scaffold_15	AUGUSTUS	start_codon	55594783	55594785	.	-	0	ID=g6742.t2.start1;Parent=g6742.t2
HiC_scaffold_15	AUGUSTUS	start_codon	55594783	55594785	.	-	0	ID=g6742.t3.start1;Parent=g6742.t3
HiC_scaffold_15	AUGUSTUS	start_codon	55594783	55594785	.	-	0	ID=g6742.t4.start1;Parent=g6742.t4
HiC_scaffold_15	AUGUSTUS	start_codon	55594783	55594785	.	-	0	ID=g6742.t5.start1;Parent=g6742.t5
HiC_scaffold_15	gmst	start_codon	55594783	55594785	220.384653	-	0	ID=g6742.t11.start1;Parent=g6742.t11
HiC_scaffold_15	gmst	start_codon	55594783	55594785	224.860145	-	0	ID=g6742.t8.start1;Parent=g6742.t8
HiC_scaffold_15	gmst	start_codon	55594783	55594785	227.757352	-	0	ID=g6742.t13.start1;Parent=g6742.t13
HiC_scaffold_15	gmst	start_codon	55594783	55594785	232.894048	-	0	ID=g6742.t9.start1;Parent=g6742.t9
HiC_scaffold_15	gmst	start_codon	55594783	55594785	234.330684	-	0	ID=g6742.t6.start1;Parent=g6742.t6
HiC_scaffold_15	gmst	start_codon	55594783	55594785	237.725839	-	0	ID=g6742.t10.start1;Parent=g6742.t10
HiC_scaffold_15	gmst	start_codon	55594783	55594785	238.806176	-	0	ID=g6742.t12.start1;Parent=g6742.t12
HiC_scaffold_15	gmst	start_codon	55594783	55594785	240.266746	-	0	ID=g6742.t7.start1;Parent=g6742.t7
HiC_scaffold_15	GeneMark.hmm3	start_codon	55595301	55595303	.	+	0	ID=g6743.t1.start1;Parent=g6743.t1
HiC_scaffold_15	GeneMark.hmm3	gene	55595301	55596536	.	+	.	ID=g6743
HiC_scaffold_15	GeneMark.hmm3	mRNA	55595301	55596536	.	+	.	ID=g6743.t1;Parent=g6743
HiC_scaffold_15	GeneMark.hmm3	CDS	55595301	55596536	.	+	0	ID=g6743.t1.CDS1;Parent=g6743.t1
HiC_scaffold_15	GeneMark.hmm3	exon	55595301	55596536	.	+	0	ID=g6743.t1.exon1;Parent=g6743.t1
HiC_scaffold_15	GeneMark.hmm3	stop_codon	55596534	55596536	.	+	0	ID=g6743.t1.stop1;Parent=g6743.t1
HiC_scaffold_15	AUGUSTUS	start_codon	55731483	55731485	.	+	0	ID=g6744.t1.start1;Parent=g6744.t1
HiC_scaffold_15	AUGUSTUS	start_codon	55731483	55731485	.	+	0	ID=g6744.t2.start1;Parent=g6744.t2
HiC_scaffold_15	gmst	start_codon	55731483	55731485	317.994999	+	0	ID=g6744.t3.start1;Parent=g6744.t3
HiC_scaffold_15	AUGUSTUS	exon	55731483	55731804	.	+	.	ID=g6744.t1.exon1;Parent=g6744.t1
HiC_scaffold_15	AUGUSTUS	exon	55731483	55731804	.	+	.	ID=g6744.t2.exon1;Parent=g6744.t2
HiC_scaffold_15	AUGUSTUS	CDS	55731483	55731804	1.0	+	0	ID=g6744.t1.CDS1;Parent=g6744.t1
HiC_scaffold_15	AUGUSTUS	CDS	55731483	55731804	1.0	+	0	ID=g6744.t2.CDS1;Parent=g6744.t2
HiC_scaffold_15	gmst	CDS	55731483	55731804	317.994999	+	0	ID=g6744.t3.CDS1;Parent=g6744.t3
HiC_scaffold_15	gmst	exon	55731483	55731804	317.994999	+	0	ID=g6744.t3.exon1;Parent=g6744.t3
HiC_scaffold_15	AUGUSTUS	gene	55731483	55812372	.	+	.	ID=g6744
HiC_scaffold_15	gmst	mRNA	55731483	55812372	.	+	.	ID=g6744.t3;Parent=g6744;em_target=9668.ENSMPUP00000015712;em_score=4988.0;em_evalue=0.0;em_tcov=.;em_OGs=28MGV@1|root,2QU0D@2759|Eukaryota,38FW3@33154|Opisthokonta,3BEQ7@33208|Metazoa,3D10C@33213|Bilateria,484HX@7711|Chordata,48V0R@7742|Vertebrata,3JEVC@40674|Mammalia,3EQY2@33554|Carnivora;em_COG_cat=K;em_desc=containing transcription factor 1;em_max_annot_lvl=33208|Metazoa;em_PFAMs=ELYS,ELYS-bb;em_Preferred_name=AHCTF1;em_GOs=GO:0000981,GO:0002376,GO:0002520,GO:0003674,GO:0003700,GO:0005575,GO:0005622,GO:0005623,GO:0005634,GO:0005635,GO:0005737,GO:0005829,GO:0006355,GO:0006357,GO:0006996,GO:0006997,GO:0006999,GO:0007275,GO:0008150,GO:0009889,GO:0009987,GO:0010468,GO:0010556,GO:0010564,GO:0012505,GO:0016020,GO:0016043,GO:0016363,GO:0019219,GO:0019222,GO:0022607,GO:0030097,GO:0031090,GO:0031323,GO:0031326,GO:0031965,GO:0031967,GO:0031974,GO:0031975,GO:0031981,GO:0032465,GO:0032501,GO:0032502,GO:0034399,GO:0034622,GO:0043226,GO:0043227,GO:0043229,GO:0043231,GO:0043233,GO:0043933,GO:0044085,GO:0044422,GO:0044424,GO:0044428,GO:0044444,GO:0044446,GO:0044464,GO:0046931,GO:0048513,GO:0048534,GO:0048731,GO:0048856,GO:0050789,GO:0050794,GO:0051171,GO:0051252,GO:0051292,GO:0051302,GO:0051726,GO:0060255,GO:0065003,GO:0065007,GO:0070013,GO:0071840,GO:0080090,GO:0140110,GO:1903506,GO:2000112,GO:2001141
HiC_scaffold_15	AUGUSTUS	mRNA	55731483	55812372	0.97	+	.	ID=g6744.t1;Parent=g6744;em_target=9668.ENSMPUP00000015712;em_score=5015.6;em_evalue=0.0;em_tcov=.;em_OGs=28MGV@1|root,2QU0D@2759|Eukaryota,38FW3@33154|Opisthokonta,3BEQ7@33208|Metazoa,3D10C@33213|Bilateria,484HX@7711|Chordata,48V0R@7742|Vertebrata,3JEVC@40674|Mammalia,3EQY2@33554|Carnivora;em_COG_cat=K;em_desc=containing transcription factor 1;em_max_annot_lvl=33208|Metazoa;em_PFAMs=ELYS,ELYS-bb;em_Preferred_name=AHCTF1;em_GOs=GO:0000981,GO:0002376,GO:0002520,GO:0003674,GO:0003700,GO:0005575,GO:0005622,GO:0005623,GO:0005634,GO:0005635,GO:0005737,GO:0005829,GO:0006355,GO:0006357,GO:0006996,GO:0006997,GO:0006999,GO:0007275,GO:0008150,GO:0009889,GO:0009987,GO:0010468,GO:0010556,GO:0010564,GO:0012505,GO:0016020,GO:0016043,GO:0016363,GO:0019219,GO:0019222,GO:0022607,GO:0030097,GO:0031090,GO:0031323,GO:0031326,GO:0031965,GO:0031967,GO:0031974,GO:0031975,GO:0031981,GO:0032465,GO:0032501,GO:0032502,GO:0034399,GO:0034622,GO:0043226,GO:0043227,GO:0043229,GO:0043231,GO:0043233,GO:0043933,GO:0044085,GO:0044422,GO:0044424,GO:0044428,GO:0044444,GO:0044446,GO:0044464,GO:0046931,GO:0048513,GO:0048534,GO:0048731,GO:0048856,GO:0050789,GO:0050794,GO:0051171,GO:0051252,GO:0051292,GO:0051302,GO:0051726,GO:0060255,GO:0065003,GO:0065007,GO:0070013,GO:0071840,GO:0080090,GO:0140110,GO:1903506,GO:2000112,GO:2001141
HiC_scaffold_15	AUGUSTUS	mRNA	55731483	55812372	1.0	+	.	ID=g6744.t2;Parent=g6744;em_target=9668.ENSMPUP00000015712;em_score=5024.4;em_evalue=0.0;em_tcov=.;em_OGs=28MGV@1|root,2QU0D@2759|Eukaryota,38FW3@33154|Opisthokonta,3BEQ7@33208|Metazoa,3D10C@33213|Bilateria,484HX@7711|Chordata,48V0R@7742|Vertebrata,3JEVC@40674|Mammalia,3EQY2@33554|Carnivora;em_COG_cat=K;em_desc=containing transcription factor 1;em_max_annot_lvl=33208|Metazoa;em_PFAMs=ELYS,ELYS-bb;em_Preferred_name=AHCTF1;em_GOs=GO:0000981,GO:0002376,GO:0002520,GO:0003674,GO:0003700,GO:0005575,GO:0005622,GO:0005623,GO:0005634,GO:0005635,GO:0005737,GO:0005829,GO:0006355,GO:0006357,GO:0006996,GO:0006997,GO:0006999,GO:0007275,GO:0008150,GO:0009889,GO:0009987,GO:0010468,GO:0010556,GO:0010564,GO:0012505,GO:0016020,GO:0016043,GO:0016363,GO:0019219,GO:0019222,GO:0022607,GO:0030097,GO:0031090,GO:0031323,GO:0031326,GO:0031965,GO:0031967,GO:0031974,GO:0031975,GO:0031981,GO:0032465,GO:0032501,GO:0032502,GO:0034399,GO:0034622,GO:0043226,GO:0043227,GO:0043229,GO:0043231,GO:0043233,GO:0043933,GO:0044085,GO:0044422,GO:0044424,GO:0044428,GO:0044444,GO:0044446,GO:0044464,GO:0046931,GO:0048513,GO:0048534,GO:0048731,GO:0048856,GO:0050789,GO:0050794,GO:0051171,GO:0051252,GO:0051292,GO:0051302,GO:0051726,GO:0060255,GO:0065003,GO:0065007,GO:0070013,GO:0071840,GO:0080090,GO:0140110,GO:1903506,GO:2000112,GO:2001141
HiC_scaffold_15	AUGUSTUS	intron	55731805	55735172	1.0	+	.	ID=g6744.t1.intron1;Parent=g6744.t1
HiC_scaffold_15	AUGUSTUS	intron	55731805	55735172	1.0	+	.	ID=g6744.t2.intron1;Parent=g6744.t2
HiC_scaffold_15	gmst	intron	55731805	55745942	317.994999	+	0	ID=g6744.t3.intron1;Parent=g6744.t3
HiC_scaffold_15	AUGUSTUS	exon	55735173	55735284	.	+	.	ID=g6744.t1.exon2;Parent=g6744.t1
HiC_scaffold_15	AUGUSTUS	exon	55735173	55735284	.	+	.	ID=g6744.t2.exon2;Parent=g6744.t2
HiC_scaffold_15	AUGUSTUS	CDS	55735173	55735284	1.0	+	2	ID=g6744.t1.CDS2;Parent=g6744.t1
HiC_scaffold_15	AUGUSTUS	CDS	55735173	55735284	1.0	+	2	ID=g6744.t2.CDS2;Parent=g6744.t2
HiC_scaffold_15	AUGUSTUS	intron	55735285	55745886	1.0	+	.	ID=g6744.t1.intron2;Parent=g6744.t1
HiC_scaffold_15	AUGUSTUS	intron	55735285	55745886	1.0	+	.	ID=g6744.t2.intron2;Parent=g6744.t2
HiC_scaffold_15	AUGUSTUS	exon	55745887	55746011	.	+	.	ID=g6744.t1.exon3;Parent=g6744.t1
HiC_scaffold_15	AUGUSTUS	exon	55745887	55746011	.	+	.	ID=g6744.t2.exon3;Parent=g6744.t2
HiC_scaffold_15	AUGUSTUS	CDS	55745887	55746011	1.0	+	1	ID=g6744.t1.CDS3;Parent=g6744.t1
HiC_scaffold_15	AUGUSTUS	CDS	55745887	55746011	1.0	+	1	ID=g6744.t2.CDS3;Parent=g6744.t2
HiC_scaffold_15	gmst	start_codon	55745894	55745896	254.528031	+	0	ID=g6744.t4.start1;Parent=g6744.t4
HiC_scaffold_15	gmst	CDS	55745894	55746011	254.528031	+	0	ID=g6744.t4.CDS1;Parent=g6744.t4
HiC_scaffold_15	gmst	exon	55745894	55746011	254.528031	+	0	ID=g6744.t4.exon1;Parent=g6744.t4
HiC_scaffold_15	gmst	mRNA	55745894	55812372	.	+	.	ID=g6744.t4;Parent=g6744;em_target=9668.ENSMPUP00000015712;em_score=5017.7;em_evalue=0.0;em_tcov=.;em_OGs=28MGV@1|root,2QU0D@2759|Eukaryota,38FW3@33154|Opisthokonta,3BEQ7@33208|Metazoa,3D10C@33213|Bilateria,484HX@7711|Chordata,48V0R@7742|Vertebrata,3JEVC@40674|Mammalia,3EQY2@33554|Carnivora;em_COG_cat=K;em_desc=containing transcription factor 1;em_max_annot_lvl=33208|Metazoa;em_PFAMs=ELYS,ELYS-bb;em_Preferred_name=AHCTF1;em_GOs=GO:0000981,GO:0002376,GO:0002520,GO:0003674,GO:0003700,GO:0005575,GO:0005622,GO:0005623,GO:0005634,GO:0005635,GO:0005737,GO:0005829,GO:0006355,GO:0006357,GO:0006996,GO:0006997,GO:0006999,GO:0007275,GO:0008150,GO:0009889,GO:0009987,GO:0010468,GO:0010556,GO:0010564,GO:0012505,GO:0016020,GO:0016043,GO:0016363,GO:0019219,GO:0019222,GO:0022607,GO:0030097,GO:0031090,GO:0031323,GO:0031326,GO:0031965,GO:0031967,GO:0031974,GO:0031975,GO:0031981,GO:0032465,GO:0032501,GO:0032502,GO:0034399,GO:0034622,GO:0043226,GO:0043227,GO:0043229,GO:0043231,GO:0043233,GO:0043933,GO:0044085,GO:0044422,GO:0044424,GO:0044428,GO:0044444,GO:0044446,GO:0044464,GO:0046931,GO:0048513,GO:0048534,GO:0048731,GO:0048856,GO:0050789,GO:0050794,GO:0051171,GO:0051252,GO:0051292,GO:0051302,GO:0051726,GO:0060255,GO:0065003,GO:0065007,GO:0070013,GO:0071840,GO:0080090,GO:0140110,GO:1903506,GO:2000112,GO:2001141
HiC_scaffold_15	gmst	CDS	55745943	55746011	317.994999	+	2	ID=g6744.t3.CDS2;Parent=g6744.t3
HiC_scaffold_15	gmst	exon	55745943	55746011	317.994999	+	2	ID=g6744.t3.exon2;Parent=g6744.t3
HiC_scaffold_15	AUGUSTUS	intron	55746012	55748851	1.0	+	.	ID=g6744.t1.intron3;Parent=g6744.t1
HiC_scaffold_15	AUGUSTUS	intron	55746012	55748851	1.0	+	.	ID=g6744.t2.intron3;Parent=g6744.t2
HiC_scaffold_15	gmst	intron	55746012	55748851	254.528031	+	0	ID=g6744.t4.intron1;Parent=g6744.t4
HiC_scaffold_15	gmst	intron	55746012	55748851	317.994999	+	0	ID=g6744.t3.intron2;Parent=g6744.t3
HiC_scaffold_15	AUGUSTUS	exon	55748852	55749105	.	+	.	ID=g6744.t1.exon4;Parent=g6744.t1
HiC_scaffold_15	AUGUSTUS	exon	55748852	55749105	.	+	.	ID=g6744.t2.exon4;Parent=g6744.t2
HiC_scaffold_15	AUGUSTUS	CDS	55748852	55749105	1.0	+	2	ID=g6744.t1.CDS4;Parent=g6744.t1
HiC_scaffold_15	AUGUSTUS	CDS	55748852	55749105	1.0	+	2	ID=g6744.t2.CDS4;Parent=g6744.t2
HiC_scaffold_15	gmst	CDS	55748852	55749105	254.528031	+	2	ID=g6744.t4.CDS2;Parent=g6744.t4
HiC_scaffold_15	gmst	exon	55748852	55749105	254.528031	+	2	ID=g6744.t4.exon2;Parent=g6744.t4
HiC_scaffold_15	gmst	CDS	55748852	55749105	317.994999	+	2	ID=g6744.t3.CDS3;Parent=g6744.t3
HiC_scaffold_15	gmst	exon	55748852	55749105	317.994999	+	2	ID=g6744.t3.exon3;Parent=g6744.t3
HiC_scaffold_15	AUGUSTUS	intron	55749106	55752469	1.0	+	.	ID=g6744.t1.intron4;Parent=g6744.t1
HiC_scaffold_15	AUGUSTUS	intron	55749106	55752469	1.0	+	.	ID=g6744.t2.intron4;Parent=g6744.t2
HiC_scaffold_15	gmst	intron	55749106	55752469	254.528031	+	0	ID=g6744.t4.intron2;Parent=g6744.t4
HiC_scaffold_15	gmst	intron	55749106	55752469	317.994999	+	0	ID=g6744.t3.intron3;Parent=g6744.t3
HiC_scaffold_15	AUGUSTUS	exon	55752470	55752650	.	+	.	ID=g6744.t1.exon5;Parent=g6744.t1
HiC_scaffold_15	AUGUSTUS	exon	55752470	55752650	.	+	.	ID=g6744.t2.exon5;Parent=g6744.t2
HiC_scaffold_15	AUGUSTUS	CDS	55752470	55752650	1.0	+	0	ID=g6744.t1.CDS5;Parent=g6744.t1
HiC_scaffold_15	AUGUSTUS	CDS	55752470	55752650	1.0	+	0	ID=g6744.t2.CDS5;Parent=g6744.t2
HiC_scaffold_15	gmst	CDS	55752470	55752650	254.528031	+	0	ID=g6744.t4.CDS3;Parent=g6744.t4
HiC_scaffold_15	gmst	exon	55752470	55752650	254.528031	+	0	ID=g6744.t4.exon3;Parent=g6744.t4
HiC_scaffold_15	gmst	CDS	55752470	55752650	317.994999	+	0	ID=g6744.t3.CDS4;Parent=g6744.t3
HiC_scaffold_15	gmst	exon	55752470	55752650	317.994999	+	0	ID=g6744.t3.exon4;Parent=g6744.t3
HiC_scaffold_15	AUGUSTUS	intron	55752651	55756853	1.0	+	.	ID=g6744.t1.intron5;Parent=g6744.t1
HiC_scaffold_15	AUGUSTUS	intron	55752651	55756853	1.0	+	.	ID=g6744.t2.intron5;Parent=g6744.t2
HiC_scaffold_15	gmst	intron	55752651	55756853	254.528031	+	0	ID=g6744.t4.intron3;Parent=g6744.t4
HiC_scaffold_15	gmst	intron	55752651	55756853	317.994999	+	0	ID=g6744.t3.intron4;Parent=g6744.t3
HiC_scaffold_15	AUGUSTUS	exon	55756854	55757061	.	+	.	ID=g6744.t1.exon6;Parent=g6744.t1
HiC_scaffold_15	AUGUSTUS	exon	55756854	55757061	.	+	.	ID=g6744.t2.exon6;Parent=g6744.t2
HiC_scaffold_15	AUGUSTUS	CDS	55756854	55757061	1.0	+	2	ID=g6744.t1.CDS6;Parent=g6744.t1
HiC_scaffold_15	AUGUSTUS	CDS	55756854	55757061	1.0	+	2	ID=g6744.t2.CDS6;Parent=g6744.t2
HiC_scaffold_15	gmst	CDS	55756854	55757061	254.528031	+	2	ID=g6744.t4.CDS4;Parent=g6744.t4
HiC_scaffold_15	gmst	exon	55756854	55757061	254.528031	+	2	ID=g6744.t4.exon4;Parent=g6744.t4
HiC_scaffold_15	gmst	CDS	55756854	55757061	317.994999	+	2	ID=g6744.t3.CDS5;Parent=g6744.t3
HiC_scaffold_15	gmst	exon	55756854	55757061	317.994999	+	2	ID=g6744.t3.exon5;Parent=g6744.t3
HiC_scaffold_15	AUGUSTUS	intron	55757062	55758302	1.0	+	.	ID=g6744.t1.intron6;Parent=g6744.t1
HiC_scaffold_15	AUGUSTUS	intron	55757062	55758302	1.0	+	.	ID=g6744.t2.intron6;Parent=g6744.t2
HiC_scaffold_15	gmst	intron	55757062	55758302	254.528031	+	0	ID=g6744.t4.intron4;Parent=g6744.t4
HiC_scaffold_15	gmst	intron	55757062	55758302	317.994999	+	0	ID=g6744.t3.intron5;Parent=g6744.t3
HiC_scaffold_15	AUGUSTUS	exon	55758303	55758419	.	+	.	ID=g6744.t1.exon7;Parent=g6744.t1
HiC_scaffold_15	AUGUSTUS	exon	55758303	55758419	.	+	.	ID=g6744.t2.exon7;Parent=g6744.t2
HiC_scaffold_15	AUGUSTUS	CDS	55758303	55758419	1.0	+	1	ID=g6744.t1.CDS7;Parent=g6744.t1
HiC_scaffold_15	AUGUSTUS	CDS	55758303	55758419	1.0	+	1	ID=g6744.t2.CDS7;Parent=g6744.t2
HiC_scaffold_15	gmst	CDS	55758303	55758419	254.528031	+	1	ID=g6744.t4.CDS5;Parent=g6744.t4
HiC_scaffold_15	gmst	exon	55758303	55758419	254.528031	+	1	ID=g6744.t4.exon5;Parent=g6744.t4
HiC_scaffold_15	gmst	CDS	55758303	55758419	317.994999	+	1	ID=g6744.t3.CDS6;Parent=g6744.t3
HiC_scaffold_15	gmst	exon	55758303	55758419	317.994999	+	1	ID=g6744.t3.exon6;Parent=g6744.t3
HiC_scaffold_15	AUGUSTUS	intron	55758420	55762800	1.0	+	.	ID=g6744.t1.intron7;Parent=g6744.t1
HiC_scaffold_15	AUGUSTUS	intron	55758420	55762800	1.0	+	.	ID=g6744.t2.intron7;Parent=g6744.t2
HiC_scaffold_15	gmst	intron	55758420	55762800	254.528031	+	0	ID=g6744.t4.intron5;Parent=g6744.t4
HiC_scaffold_15	gmst	intron	55758420	55762800	317.994999	+	0	ID=g6744.t3.intron6;Parent=g6744.t3
HiC_scaffold_15	AUGUSTUS	exon	55762801	55762885	.	+	.	ID=g6744.t1.exon8;Parent=g6744.t1
HiC_scaffold_15	AUGUSTUS	exon	55762801	55762885	.	+	.	ID=g6744.t2.exon8;Parent=g6744.t2
HiC_scaffold_15	AUGUSTUS	CDS	55762801	55762885	1.0	+	1	ID=g6744.t1.CDS8;Parent=g6744.t1
HiC_scaffold_15	AUGUSTUS	CDS	55762801	55762885	1.0	+	1	ID=g6744.t2.CDS8;Parent=g6744.t2
HiC_scaffold_15	gmst	CDS	55762801	55762885	254.528031	+	1	ID=g6744.t4.CDS6;Parent=g6744.t4
HiC_scaffold_15	gmst	exon	55762801	55762885	254.528031	+	1	ID=g6744.t4.exon6;Parent=g6744.t4
HiC_scaffold_15	gmst	CDS	55762801	55762885	317.994999	+	1	ID=g6744.t3.CDS7;Parent=g6744.t3
HiC_scaffold_15	gmst	exon	55762801	55762885	317.994999	+	1	ID=g6744.t3.exon7;Parent=g6744.t3
HiC_scaffold_15	AUGUSTUS	intron	55762886	55764556	1.0	+	.	ID=g6744.t1.intron8;Parent=g6744.t1
HiC_scaffold_15	AUGUSTUS	intron	55762886	55764556	1.0	+	.	ID=g6744.t2.intron8;Parent=g6744.t2
HiC_scaffold_15	gmst	intron	55762886	55764556	254.528031	+	0	ID=g6744.t4.intron6;Parent=g6744.t4
HiC_scaffold_15	gmst	intron	55762886	55764556	317.994999	+	0	ID=g6744.t3.intron7;Parent=g6744.t3
HiC_scaffold_15	AUGUSTUS	exon	55764557	55764695	.	+	.	ID=g6744.t2.exon9;Parent=g6744.t2
HiC_scaffold_15	AUGUSTUS	CDS	55764557	55764695	1.0	+	0	ID=g6744.t2.CDS9;Parent=g6744.t2
HiC_scaffold_15	gmst	CDS	55764557	55764695	254.528031	+	0	ID=g6744.t4.CDS7;Parent=g6744.t4
HiC_scaffold_15	gmst	exon	55764557	55764695	254.528031	+	0	ID=g6744.t4.exon7;Parent=g6744.t4
HiC_scaffold_15	gmst	CDS	55764557	55764695	317.994999	+	0	ID=g6744.t3.CDS8;Parent=g6744.t3
HiC_scaffold_15	gmst	exon	55764557	55764695	317.994999	+	0	ID=g6744.t3.exon8;Parent=g6744.t3
HiC_scaffold_15	AUGUSTUS	exon	55764557	55764707	.	+	.	ID=g6744.t1.exon9;Parent=g6744.t1
HiC_scaffold_15	AUGUSTUS	CDS	55764557	55764707	1.0	+	0	ID=g6744.t1.CDS9;Parent=g6744.t1
HiC_scaffold_15	AUGUSTUS	intron	55764696	55766084	1.0	+	.	ID=g6744.t2.intron9;Parent=g6744.t2
HiC_scaffold_15	gmst	intron	55764696	55766084	254.528031	+	0	ID=g6744.t4.intron7;Parent=g6744.t4
HiC_scaffold_15	gmst	intron	55764696	55766084	317.994999	+	0	ID=g6744.t3.intron8;Parent=g6744.t3
HiC_scaffold_15	AUGUSTUS	intron	55764708	55766084	1.0	+	.	ID=g6744.t1.intron9;Parent=g6744.t1
HiC_scaffold_15	AUGUSTUS	exon	55766085	55766217	.	+	.	ID=g6744.t1.exon10;Parent=g6744.t1
HiC_scaffold_15	AUGUSTUS	exon	55766085	55766217	.	+	.	ID=g6744.t2.exon10;Parent=g6744.t2
HiC_scaffold_15	AUGUSTUS	CDS	55766085	55766217	1.0	+	2	ID=g6744.t1.CDS10;Parent=g6744.t1
HiC_scaffold_15	AUGUSTUS	CDS	55766085	55766217	1.0	+	2	ID=g6744.t2.CDS10;Parent=g6744.t2
HiC_scaffold_15	gmst	CDS	55766085	55766217	254.528031	+	2	ID=g6744.t4.CDS8;Parent=g6744.t4
HiC_scaffold_15	gmst	exon	55766085	55766217	254.528031	+	2	ID=g6744.t4.exon8;Parent=g6744.t4
HiC_scaffold_15	gmst	CDS	55766085	55766217	317.994999	+	2	ID=g6744.t3.CDS9;Parent=g6744.t3
HiC_scaffold_15	gmst	exon	55766085	55766217	317.994999	+	2	ID=g6744.t3.exon9;Parent=g6744.t3
HiC_scaffold_15	AUGUSTUS	intron	55766218	55766300	1.0	+	.	ID=g6744.t1.intron10;Parent=g6744.t1
HiC_scaffold_15	AUGUSTUS	intron	55766218	55766300	1.0	+	.	ID=g6744.t2.intron10;Parent=g6744.t2
HiC_scaffold_15	gmst	intron	55766218	55766300	254.528031	+	0	ID=g6744.t4.intron8;Parent=g6744.t4
HiC_scaffold_15	gmst	intron	55766218	55766300	317.994999	+	0	ID=g6744.t3.intron9;Parent=g6744.t3
HiC_scaffold_15	AUGUSTUS	exon	55766301	55766482	.	+	.	ID=g6744.t1.exon11;Parent=g6744.t1
HiC_scaffold_15	AUGUSTUS	exon	55766301	55766482	.	+	.	ID=g6744.t2.exon11;Parent=g6744.t2
HiC_scaffold_15	AUGUSTUS	CDS	55766301	55766482	1.0	+	1	ID=g6744.t1.CDS11;Parent=g6744.t1
HiC_scaffold_15	AUGUSTUS	CDS	55766301	55766482	1.0	+	1	ID=g6744.t2.CDS11;Parent=g6744.t2
HiC_scaffold_15	gmst	CDS	55766301	55766482	254.528031	+	1	ID=g6744.t4.CDS9;Parent=g6744.t4
HiC_scaffold_15	gmst	exon	55766301	55766482	254.528031	+	1	ID=g6744.t4.exon9;Parent=g6744.t4
HiC_scaffold_15	gmst	CDS	55766301	55766482	317.994999	+	1	ID=g6744.t3.CDS10;Parent=g6744.t3
HiC_scaffold_15	gmst	exon	55766301	55766482	317.994999	+	1	ID=g6744.t3.exon10;Parent=g6744.t3
HiC_scaffold_15	AUGUSTUS	intron	55766483	55766944	1.0	+	.	ID=g6744.t1.intron11;Parent=g6744.t1
HiC_scaffold_15	AUGUSTUS	intron	55766483	55766944	1.0	+	.	ID=g6744.t2.intron11;Parent=g6744.t2
HiC_scaffold_15	gmst	intron	55766483	55766944	254.528031	+	0	ID=g6744.t4.intron9;Parent=g6744.t4
HiC_scaffold_15	gmst	intron	55766483	55766944	317.994999	+	0	ID=g6744.t3.intron10;Parent=g6744.t3
HiC_scaffold_15	AUGUSTUS	exon	55766945	55767006	.	+	.	ID=g6744.t1.exon12;Parent=g6744.t1
HiC_scaffold_15	AUGUSTUS	exon	55766945	55767006	.	+	.	ID=g6744.t2.exon12;Parent=g6744.t2
HiC_scaffold_15	AUGUSTUS	CDS	55766945	55767006	1.0	+	2	ID=g6744.t1.CDS12;Parent=g6744.t1
HiC_scaffold_15	AUGUSTUS	CDS	55766945	55767006	1.0	+	2	ID=g6744.t2.CDS12;Parent=g6744.t2
HiC_scaffold_15	gmst	CDS	55766945	55767006	254.528031	+	2	ID=g6744.t4.CDS10;Parent=g6744.t4
HiC_scaffold_15	gmst	exon	55766945	55767006	254.528031	+	2	ID=g6744.t4.exon10;Parent=g6744.t4
HiC_scaffold_15	gmst	CDS	55766945	55767006	317.994999	+	2	ID=g6744.t3.CDS11;Parent=g6744.t3
HiC_scaffold_15	gmst	exon	55766945	55767006	317.994999	+	2	ID=g6744.t3.exon11;Parent=g6744.t3
HiC_scaffold_15	AUGUSTUS	intron	55767007	55767864	1.0	+	.	ID=g6744.t1.intron12;Parent=g6744.t1
HiC_scaffold_15	AUGUSTUS	intron	55767007	55767864	1.0	+	.	ID=g6744.t2.intron12;Parent=g6744.t2
HiC_scaffold_15	gmst	intron	55767007	55767864	254.528031	+	0	ID=g6744.t4.intron10;Parent=g6744.t4
HiC_scaffold_15	gmst	intron	55767007	55767864	317.994999	+	0	ID=g6744.t3.intron11;Parent=g6744.t3
HiC_scaffold_15	AUGUSTUS	exon	55767865	55767993	.	+	.	ID=g6744.t1.exon13;Parent=g6744.t1
HiC_scaffold_15	AUGUSTUS	exon	55767865	55767993	.	+	.	ID=g6744.t2.exon13;Parent=g6744.t2
HiC_scaffold_15	AUGUSTUS	CDS	55767865	55767993	1.0	+	0	ID=g6744.t1.CDS13;Parent=g6744.t1
HiC_scaffold_15	AUGUSTUS	CDS	55767865	55767993	1.0	+	0	ID=g6744.t2.CDS13;Parent=g6744.t2
HiC_scaffold_15	gmst	CDS	55767865	55767993	254.528031	+	0	ID=g6744.t4.CDS11;Parent=g6744.t4
HiC_scaffold_15	gmst	exon	55767865	55767993	254.528031	+	0	ID=g6744.t4.exon11;Parent=g6744.t4
HiC_scaffold_15	gmst	CDS	55767865	55767993	317.994999	+	0	ID=g6744.t3.CDS12;Parent=g6744.t3
HiC_scaffold_15	gmst	exon	55767865	55767993	317.994999	+	0	ID=g6744.t3.exon12;Parent=g6744.t3
HiC_scaffold_15	AUGUSTUS	intron	55767994	55773775	1.0	+	.	ID=g6744.t1.intron13;Parent=g6744.t1
HiC_scaffold_15	AUGUSTUS	intron	55767994	55773775	1.0	+	.	ID=g6744.t2.intron13;Parent=g6744.t2
HiC_scaffold_15	gmst	intron	55767994	55773775	254.528031	+	0	ID=g6744.t4.intron11;Parent=g6744.t4
HiC_scaffold_15	gmst	intron	55767994	55773775	317.994999	+	0	ID=g6744.t3.intron12;Parent=g6744.t3
HiC_scaffold_15	AUGUSTUS	exon	55773776	55773866	.	+	.	ID=g6744.t1.exon14;Parent=g6744.t1
HiC_scaffold_15	AUGUSTUS	exon	55773776	55773866	.	+	.	ID=g6744.t2.exon14;Parent=g6744.t2
HiC_scaffold_15	AUGUSTUS	CDS	55773776	55773866	1.0	+	0	ID=g6744.t1.CDS14;Parent=g6744.t1
HiC_scaffold_15	AUGUSTUS	CDS	55773776	55773866	1.0	+	0	ID=g6744.t2.CDS14;Parent=g6744.t2
HiC_scaffold_15	gmst	CDS	55773776	55773866	254.528031	+	0	ID=g6744.t4.CDS12;Parent=g6744.t4
HiC_scaffold_15	gmst	exon	55773776	55773866	254.528031	+	0	ID=g6744.t4.exon12;Parent=g6744.t4
HiC_scaffold_15	gmst	CDS	55773776	55773866	317.994999	+	0	ID=g6744.t3.CDS13;Parent=g6744.t3
HiC_scaffold_15	gmst	exon	55773776	55773866	317.994999	+	0	ID=g6744.t3.exon13;Parent=g6744.t3
HiC_scaffold_15	AUGUSTUS	intron	55773867	55774901	1.0	+	.	ID=g6744.t1.intron14;Parent=g6744.t1
HiC_scaffold_15	AUGUSTUS	intron	55773867	55774901	1.0	+	.	ID=g6744.t2.intron14;Parent=g6744.t2
HiC_scaffold_15	gmst	intron	55773867	55774901	254.528031	+	0	ID=g6744.t4.intron12;Parent=g6744.t4
HiC_scaffold_15	gmst	intron	55773867	55774901	317.994999	+	0	ID=g6744.t3.intron13;Parent=g6744.t3
HiC_scaffold_15	AUGUSTUS	exon	55774902	55774991	.	+	.	ID=g6744.t1.exon15;Parent=g6744.t1
HiC_scaffold_15	AUGUSTUS	exon	55774902	55774991	.	+	.	ID=g6744.t2.exon15;Parent=g6744.t2
HiC_scaffold_15	AUGUSTUS	CDS	55774902	55774991	1.0	+	2	ID=g6744.t1.CDS15;Parent=g6744.t1
HiC_scaffold_15	AUGUSTUS	CDS	55774902	55774991	1.0	+	2	ID=g6744.t2.CDS15;Parent=g6744.t2
HiC_scaffold_15	gmst	CDS	55774902	55774991	254.528031	+	2	ID=g6744.t4.CDS13;Parent=g6744.t4
HiC_scaffold_15	gmst	exon	55774902	55774991	254.528031	+	2	ID=g6744.t4.exon13;Parent=g6744.t4
HiC_scaffold_15	gmst	CDS	55774902	55774991	317.994999	+	2	ID=g6744.t3.CDS14;Parent=g6744.t3
HiC_scaffold_15	gmst	exon	55774902	55774991	317.994999	+	2	ID=g6744.t3.exon14;Parent=g6744.t3
HiC_scaffold_15	AUGUSTUS	intron	55774992	55777052	1.0	+	.	ID=g6744.t1.intron15;Parent=g6744.t1
HiC_scaffold_15	AUGUSTUS	intron	55774992	55777052	1.0	+	.	ID=g6744.t2.intron15;Parent=g6744.t2
HiC_scaffold_15	gmst	intron	55774992	55777052	254.528031	+	0	ID=g6744.t4.intron13;Parent=g6744.t4
HiC_scaffold_15	gmst	intron	55774992	55777052	317.994999	+	0	ID=g6744.t3.intron14;Parent=g6744.t3
HiC_scaffold_15	AUGUSTUS	exon	55777053	55777193	.	+	.	ID=g6744.t1.exon16;Parent=g6744.t1
HiC_scaffold_15	AUGUSTUS	exon	55777053	55777193	.	+	.	ID=g6744.t2.exon16;Parent=g6744.t2
HiC_scaffold_15	AUGUSTUS	CDS	55777053	55777193	1.0	+	2	ID=g6744.t1.CDS16;Parent=g6744.t1
HiC_scaffold_15	AUGUSTUS	CDS	55777053	55777193	1.0	+	2	ID=g6744.t2.CDS16;Parent=g6744.t2
HiC_scaffold_15	gmst	CDS	55777053	55777193	254.528031	+	2	ID=g6744.t4.CDS14;Parent=g6744.t4
HiC_scaffold_15	gmst	exon	55777053	55777193	254.528031	+	2	ID=g6744.t4.exon14;Parent=g6744.t4
HiC_scaffold_15	gmst	CDS	55777053	55777193	317.994999	+	2	ID=g6744.t3.CDS15;Parent=g6744.t3
HiC_scaffold_15	gmst	exon	55777053	55777193	317.994999	+	2	ID=g6744.t3.exon15;Parent=g6744.t3
HiC_scaffold_15	AUGUSTUS	intron	55777194	55777816	1.0	+	.	ID=g6744.t1.intron16;Parent=g6744.t1
HiC_scaffold_15	AUGUSTUS	intron	55777194	55777816	1.0	+	.	ID=g6744.t2.intron16;Parent=g6744.t2
HiC_scaffold_15	gmst	intron	55777194	55777816	254.528031	+	0	ID=g6744.t4.intron14;Parent=g6744.t4
HiC_scaffold_15	gmst	intron	55777194	55777816	317.994999	+	0	ID=g6744.t3.intron15;Parent=g6744.t3
HiC_scaffold_15	AUGUSTUS	exon	55777817	55777921	.	+	.	ID=g6744.t1.exon17;Parent=g6744.t1
HiC_scaffold_15	AUGUSTUS	exon	55777817	55777921	.	+	.	ID=g6744.t2.exon17;Parent=g6744.t2
HiC_scaffold_15	AUGUSTUS	CDS	55777817	55777921	1.0	+	2	ID=g6744.t1.CDS17;Parent=g6744.t1
HiC_scaffold_15	AUGUSTUS	CDS	55777817	55777921	1.0	+	2	ID=g6744.t2.CDS17;Parent=g6744.t2
HiC_scaffold_15	gmst	CDS	55777817	55777921	254.528031	+	2	ID=g6744.t4.CDS15;Parent=g6744.t4
HiC_scaffold_15	gmst	exon	55777817	55777921	254.528031	+	2	ID=g6744.t4.exon15;Parent=g6744.t4
HiC_scaffold_15	gmst	CDS	55777817	55777921	317.994999	+	2	ID=g6744.t3.CDS16;Parent=g6744.t3
HiC_scaffold_15	gmst	exon	55777817	55777921	317.994999	+	2	ID=g6744.t3.exon16;Parent=g6744.t3
HiC_scaffold_15	AUGUSTUS	intron	55777922	55778800	1.0	+	.	ID=g6744.t1.intron17;Parent=g6744.t1
HiC_scaffold_15	AUGUSTUS	intron	55777922	55778800	1.0	+	.	ID=g6744.t2.intron17;Parent=g6744.t2
HiC_scaffold_15	gmst	intron	55777922	55778800	254.528031	+	0	ID=g6744.t4.intron15;Parent=g6744.t4
HiC_scaffold_15	gmst	intron	55777922	55778800	317.994999	+	0	ID=g6744.t3.intron16;Parent=g6744.t3
HiC_scaffold_15	AUGUSTUS	exon	55778801	55778894	.	+	.	ID=g6744.t1.exon18;Parent=g6744.t1
HiC_scaffold_15	AUGUSTUS	exon	55778801	55778894	.	+	.	ID=g6744.t2.exon18;Parent=g6744.t2
HiC_scaffold_15	AUGUSTUS	CDS	55778801	55778894	1.0	+	2	ID=g6744.t1.CDS18;Parent=g6744.t1
HiC_scaffold_15	AUGUSTUS	CDS	55778801	55778894	1.0	+	2	ID=g6744.t2.CDS18;Parent=g6744.t2
HiC_scaffold_15	gmst	CDS	55778801	55778894	254.528031	+	2	ID=g6744.t4.CDS16;Parent=g6744.t4
HiC_scaffold_15	gmst	exon	55778801	55778894	254.528031	+	2	ID=g6744.t4.exon16;Parent=g6744.t4
HiC_scaffold_15	gmst	CDS	55778801	55778894	317.994999	+	2	ID=g6744.t3.CDS17;Parent=g6744.t3
HiC_scaffold_15	gmst	exon	55778801	55778894	317.994999	+	2	ID=g6744.t3.exon17;Parent=g6744.t3
HiC_scaffold_15	AUGUSTUS	intron	55778895	55780652	1.0	+	.	ID=g6744.t1.intron18;Parent=g6744.t1
HiC_scaffold_15	AUGUSTUS	intron	55778895	55780652	1.0	+	.	ID=g6744.t2.intron18;Parent=g6744.t2
HiC_scaffold_15	gmst	intron	55778895	55780652	254.528031	+	0	ID=g6744.t4.intron16;Parent=g6744.t4
HiC_scaffold_15	gmst	intron	55778895	55780652	317.994999	+	0	ID=g6744.t3.intron17;Parent=g6744.t3
HiC_scaffold_15	AUGUSTUS	exon	55780653	55780776	.	+	.	ID=g6744.t1.exon19;Parent=g6744.t1
HiC_scaffold_15	AUGUSTUS	exon	55780653	55780776	.	+	.	ID=g6744.t2.exon19;Parent=g6744.t2
HiC_scaffold_15	AUGUSTUS	CDS	55780653	55780776	1.0	+	1	ID=g6744.t1.CDS19;Parent=g6744.t1
HiC_scaffold_15	AUGUSTUS	CDS	55780653	55780776	1.0	+	1	ID=g6744.t2.CDS19;Parent=g6744.t2
HiC_scaffold_15	gmst	CDS	55780653	55780776	254.528031	+	1	ID=g6744.t4.CDS17;Parent=g6744.t4
HiC_scaffold_15	gmst	exon	55780653	55780776	254.528031	+	1	ID=g6744.t4.exon17;Parent=g6744.t4
HiC_scaffold_15	gmst	CDS	55780653	55780776	317.994999	+	1	ID=g6744.t3.CDS18;Parent=g6744.t3
HiC_scaffold_15	gmst	exon	55780653	55780776	317.994999	+	1	ID=g6744.t3.exon18;Parent=g6744.t3
HiC_scaffold_15	AUGUSTUS	intron	55780777	55780919	1.0	+	.	ID=g6744.t1.intron19;Parent=g6744.t1
HiC_scaffold_15	AUGUSTUS	intron	55780777	55780919	1.0	+	.	ID=g6744.t2.intron19;Parent=g6744.t2
HiC_scaffold_15	gmst	intron	55780777	55780919	254.528031	+	0	ID=g6744.t4.intron17;Parent=g6744.t4
HiC_scaffold_15	gmst	intron	55780777	55780919	317.994999	+	0	ID=g6744.t3.intron18;Parent=g6744.t3
HiC_scaffold_15	AUGUSTUS	exon	55780920	55780976	.	+	.	ID=g6744.t1.exon20;Parent=g6744.t1
HiC_scaffold_15	AUGUSTUS	exon	55780920	55780976	.	+	.	ID=g6744.t2.exon20;Parent=g6744.t2
HiC_scaffold_15	AUGUSTUS	CDS	55780920	55780976	1.0	+	0	ID=g6744.t1.CDS20;Parent=g6744.t1
HiC_scaffold_15	AUGUSTUS	CDS	55780920	55780976	1.0	+	0	ID=g6744.t2.CDS20;Parent=g6744.t2
HiC_scaffold_15	gmst	CDS	55780920	55780976	254.528031	+	0	ID=g6744.t4.CDS18;Parent=g6744.t4
HiC_scaffold_15	gmst	exon	55780920	55780976	254.528031	+	0	ID=g6744.t4.exon18;Parent=g6744.t4
HiC_scaffold_15	gmst	CDS	55780920	55780976	317.994999	+	0	ID=g6744.t3.CDS19;Parent=g6744.t3
HiC_scaffold_15	gmst	exon	55780920	55780976	317.994999	+	0	ID=g6744.t3.exon19;Parent=g6744.t3
HiC_scaffold_15	AUGUSTUS	intron	55780977	55782229	1.0	+	.	ID=g6744.t1.intron20;Parent=g6744.t1
HiC_scaffold_15	AUGUSTUS	intron	55780977	55782229	1.0	+	.	ID=g6744.t2.intron20;Parent=g6744.t2
HiC_scaffold_15	gmst	intron	55780977	55782229	254.528031	+	0	ID=g6744.t4.intron18;Parent=g6744.t4
HiC_scaffold_15	gmst	intron	55780977	55782229	317.994999	+	0	ID=g6744.t3.intron19;Parent=g6744.t3
HiC_scaffold_15	AUGUSTUS	exon	55782230	55782376	.	+	.	ID=g6744.t1.exon21;Parent=g6744.t1
HiC_scaffold_15	AUGUSTUS	exon	55782230	55782376	.	+	.	ID=g6744.t2.exon21;Parent=g6744.t2
HiC_scaffold_15	AUGUSTUS	CDS	55782230	55782376	1.0	+	0	ID=g6744.t1.CDS21;Parent=g6744.t1
HiC_scaffold_15	AUGUSTUS	CDS	55782230	55782376	1.0	+	0	ID=g6744.t2.CDS21;Parent=g6744.t2
HiC_scaffold_15	gmst	CDS	55782230	55782376	254.528031	+	0	ID=g6744.t4.CDS19;Parent=g6744.t4
HiC_scaffold_15	gmst	exon	55782230	55782376	254.528031	+	0	ID=g6744.t4.exon19;Parent=g6744.t4
HiC_scaffold_15	gmst	CDS	55782230	55782376	317.994999	+	0	ID=g6744.t3.CDS20;Parent=g6744.t3
HiC_scaffold_15	gmst	exon	55782230	55782376	317.994999	+	0	ID=g6744.t3.exon20;Parent=g6744.t3
HiC_scaffold_15	AUGUSTUS	intron	55782377	55782935	1.0	+	.	ID=g6744.t1.intron21;Parent=g6744.t1
HiC_scaffold_15	AUGUSTUS	intron	55782377	55782935	1.0	+	.	ID=g6744.t2.intron21;Parent=g6744.t2
HiC_scaffold_15	gmst	intron	55782377	55782935	254.528031	+	0	ID=g6744.t4.intron19;Parent=g6744.t4
HiC_scaffold_15	gmst	intron	55782377	55782935	317.994999	+	0	ID=g6744.t3.intron20;Parent=g6744.t3
HiC_scaffold_15	AUGUSTUS	exon	55782936	55783123	.	+	.	ID=g6744.t1.exon22;Parent=g6744.t1
HiC_scaffold_15	AUGUSTUS	exon	55782936	55783123	.	+	.	ID=g6744.t2.exon22;Parent=g6744.t2
HiC_scaffold_15	AUGUSTUS	CDS	55782936	55783123	1.0	+	0	ID=g6744.t1.CDS22;Parent=g6744.t1
HiC_scaffold_15	AUGUSTUS	CDS	55782936	55783123	1.0	+	0	ID=g6744.t2.CDS22;Parent=g6744.t2
HiC_scaffold_15	gmst	CDS	55782936	55783123	254.528031	+	0	ID=g6744.t4.CDS20;Parent=g6744.t4
HiC_scaffold_15	gmst	exon	55782936	55783123	254.528031	+	0	ID=g6744.t4.exon20;Parent=g6744.t4
HiC_scaffold_15	gmst	CDS	55782936	55783123	317.994999	+	0	ID=g6744.t3.CDS21;Parent=g6744.t3
HiC_scaffold_15	gmst	exon	55782936	55783123	317.994999	+	0	ID=g6744.t3.exon21;Parent=g6744.t3
HiC_scaffold_15	AUGUSTUS	intron	55783124	55787968	1.0	+	.	ID=g6744.t1.intron22;Parent=g6744.t1
HiC_scaffold_15	AUGUSTUS	intron	55783124	55787968	1.0	+	.	ID=g6744.t2.intron22;Parent=g6744.t2
HiC_scaffold_15	gmst	intron	55783124	55787968	254.528031	+	0	ID=g6744.t4.intron20;Parent=g6744.t4
HiC_scaffold_15	gmst	intron	55783124	55787968	317.994999	+	0	ID=g6744.t3.intron21;Parent=g6744.t3
HiC_scaffold_15	AUGUSTUS	exon	55787969	55788113	.	+	.	ID=g6744.t1.exon23;Parent=g6744.t1
HiC_scaffold_15	AUGUSTUS	exon	55787969	55788113	.	+	.	ID=g6744.t2.exon23;Parent=g6744.t2
HiC_scaffold_15	AUGUSTUS	CDS	55787969	55788113	1.0	+	1	ID=g6744.t1.CDS23;Parent=g6744.t1
HiC_scaffold_15	AUGUSTUS	CDS	55787969	55788113	1.0	+	1	ID=g6744.t2.CDS23;Parent=g6744.t2
HiC_scaffold_15	gmst	CDS	55787969	55788113	254.528031	+	1	ID=g6744.t4.CDS21;Parent=g6744.t4
HiC_scaffold_15	gmst	exon	55787969	55788113	254.528031	+	1	ID=g6744.t4.exon21;Parent=g6744.t4
HiC_scaffold_15	gmst	CDS	55787969	55788113	317.994999	+	1	ID=g6744.t3.CDS22;Parent=g6744.t3
HiC_scaffold_15	gmst	exon	55787969	55788113	317.994999	+	1	ID=g6744.t3.exon22;Parent=g6744.t3
HiC_scaffold_15	AUGUSTUS	intron	55788114	55788190	1.0	+	.	ID=g6744.t1.intron23;Parent=g6744.t1
HiC_scaffold_15	AUGUSTUS	intron	55788114	55788190	1.0	+	.	ID=g6744.t2.intron23;Parent=g6744.t2
HiC_scaffold_15	gmst	intron	55788114	55788190	254.528031	+	0	ID=g6744.t4.intron21;Parent=g6744.t4
HiC_scaffold_15	gmst	intron	55788114	55788190	317.994999	+	0	ID=g6744.t3.intron22;Parent=g6744.t3
HiC_scaffold_15	AUGUSTUS	exon	55788191	55788322	.	+	.	ID=g6744.t1.exon24;Parent=g6744.t1
HiC_scaffold_15	AUGUSTUS	exon	55788191	55788322	.	+	.	ID=g6744.t2.exon24;Parent=g6744.t2
HiC_scaffold_15	AUGUSTUS	CDS	55788191	55788322	1.0	+	0	ID=g6744.t1.CDS24;Parent=g6744.t1
HiC_scaffold_15	AUGUSTUS	CDS	55788191	55788322	1.0	+	0	ID=g6744.t2.CDS24;Parent=g6744.t2
HiC_scaffold_15	gmst	CDS	55788191	55788322	254.528031	+	0	ID=g6744.t4.CDS22;Parent=g6744.t4
HiC_scaffold_15	gmst	exon	55788191	55788322	254.528031	+	0	ID=g6744.t4.exon22;Parent=g6744.t4
HiC_scaffold_15	gmst	CDS	55788191	55788322	317.994999	+	0	ID=g6744.t3.CDS23;Parent=g6744.t3
HiC_scaffold_15	gmst	exon	55788191	55788322	317.994999	+	0	ID=g6744.t3.exon23;Parent=g6744.t3
HiC_scaffold_15	AUGUSTUS	intron	55788323	55789034	1.0	+	.	ID=g6744.t1.intron24;Parent=g6744.t1
HiC_scaffold_15	AUGUSTUS	intron	55788323	55789034	1.0	+	.	ID=g6744.t2.intron24;Parent=g6744.t2
HiC_scaffold_15	gmst	intron	55788323	55789034	254.528031	+	0	ID=g6744.t4.intron22;Parent=g6744.t4
HiC_scaffold_15	gmst	intron	55788323	55789034	317.994999	+	0	ID=g6744.t3.intron23;Parent=g6744.t3
HiC_scaffold_15	AUGUSTUS	exon	55789035	55789185	.	+	.	ID=g6744.t1.exon25;Parent=g6744.t1
HiC_scaffold_15	AUGUSTUS	exon	55789035	55789185	.	+	.	ID=g6744.t2.exon25;Parent=g6744.t2
HiC_scaffold_15	AUGUSTUS	CDS	55789035	55789185	1.0	+	0	ID=g6744.t1.CDS25;Parent=g6744.t1
HiC_scaffold_15	AUGUSTUS	CDS	55789035	55789185	1.0	+	0	ID=g6744.t2.CDS25;Parent=g6744.t2
HiC_scaffold_15	gmst	CDS	55789035	55789185	254.528031	+	0	ID=g6744.t4.CDS23;Parent=g6744.t4
HiC_scaffold_15	gmst	exon	55789035	55789185	254.528031	+	0	ID=g6744.t4.exon23;Parent=g6744.t4
HiC_scaffold_15	gmst	CDS	55789035	55789185	317.994999	+	0	ID=g6744.t3.CDS24;Parent=g6744.t3
HiC_scaffold_15	gmst	exon	55789035	55789185	317.994999	+	0	ID=g6744.t3.exon24;Parent=g6744.t3
HiC_scaffold_15	AUGUSTUS	intron	55789186	55789657	1.0	+	.	ID=g6744.t1.intron25;Parent=g6744.t1
HiC_scaffold_15	AUGUSTUS	intron	55789186	55789657	1.0	+	.	ID=g6744.t2.intron25;Parent=g6744.t2
HiC_scaffold_15	gmst	intron	55789186	55789657	254.528031	+	0	ID=g6744.t4.intron23;Parent=g6744.t4
HiC_scaffold_15	gmst	intron	55789186	55789657	317.994999	+	0	ID=g6744.t3.intron24;Parent=g6744.t3
HiC_scaffold_15	AUGUSTUS	exon	55789658	55789808	.	+	.	ID=g6744.t1.exon26;Parent=g6744.t1
HiC_scaffold_15	AUGUSTUS	exon	55789658	55789808	.	+	.	ID=g6744.t2.exon26;Parent=g6744.t2
HiC_scaffold_15	AUGUSTUS	CDS	55789658	55789808	1.0	+	2	ID=g6744.t1.CDS26;Parent=g6744.t1
HiC_scaffold_15	AUGUSTUS	CDS	55789658	55789808	1.0	+	2	ID=g6744.t2.CDS26;Parent=g6744.t2
HiC_scaffold_15	gmst	CDS	55789658	55789808	254.528031	+	2	ID=g6744.t4.CDS24;Parent=g6744.t4
HiC_scaffold_15	gmst	exon	55789658	55789808	254.528031	+	2	ID=g6744.t4.exon24;Parent=g6744.t4
HiC_scaffold_15	gmst	CDS	55789658	55789808	317.994999	+	2	ID=g6744.t3.CDS25;Parent=g6744.t3
HiC_scaffold_15	gmst	exon	55789658	55789808	317.994999	+	2	ID=g6744.t3.exon25;Parent=g6744.t3
HiC_scaffold_15	AUGUSTUS	intron	55789809	55790132	1.0	+	.	ID=g6744.t1.intron26;Parent=g6744.t1
HiC_scaffold_15	AUGUSTUS	intron	55789809	55790132	1.0	+	.	ID=g6744.t2.intron26;Parent=g6744.t2
HiC_scaffold_15	gmst	intron	55789809	55790132	254.528031	+	0	ID=g6744.t4.intron24;Parent=g6744.t4
HiC_scaffold_15	gmst	intron	55789809	55790132	317.994999	+	0	ID=g6744.t3.intron25;Parent=g6744.t3
HiC_scaffold_15	AUGUSTUS	exon	55790133	55790225	.	+	.	ID=g6744.t1.exon27;Parent=g6744.t1
HiC_scaffold_15	AUGUSTUS	exon	55790133	55790225	.	+	.	ID=g6744.t2.exon27;Parent=g6744.t2
HiC_scaffold_15	AUGUSTUS	CDS	55790133	55790225	1.0	+	1	ID=g6744.t1.CDS27;Parent=g6744.t1
HiC_scaffold_15	AUGUSTUS	CDS	55790133	55790225	1.0	+	1	ID=g6744.t2.CDS27;Parent=g6744.t2
HiC_scaffold_15	gmst	CDS	55790133	55790225	254.528031	+	1	ID=g6744.t4.CDS25;Parent=g6744.t4
HiC_scaffold_15	gmst	exon	55790133	55790225	254.528031	+	1	ID=g6744.t4.exon25;Parent=g6744.t4
HiC_scaffold_15	gmst	CDS	55790133	55790225	317.994999	+	1	ID=g6744.t3.CDS26;Parent=g6744.t3
HiC_scaffold_15	gmst	exon	55790133	55790225	317.994999	+	1	ID=g6744.t3.exon26;Parent=g6744.t3
HiC_scaffold_15	AUGUSTUS	intron	55790226	55792879	1.0	+	.	ID=g6744.t1.intron27;Parent=g6744.t1
HiC_scaffold_15	AUGUSTUS	intron	55790226	55792879	1.0	+	.	ID=g6744.t2.intron27;Parent=g6744.t2
HiC_scaffold_15	gmst	intron	55790226	55792879	254.528031	+	0	ID=g6744.t4.intron25;Parent=g6744.t4
HiC_scaffold_15	gmst	intron	55790226	55792879	317.994999	+	0	ID=g6744.t3.intron26;Parent=g6744.t3
HiC_scaffold_15	AUGUSTUS	exon	55792880	55793057	.	+	.	ID=g6744.t1.exon28;Parent=g6744.t1
HiC_scaffold_15	AUGUSTUS	exon	55792880	55793057	.	+	.	ID=g6744.t2.exon28;Parent=g6744.t2
HiC_scaffold_15	AUGUSTUS	CDS	55792880	55793057	1.0	+	1	ID=g6744.t1.CDS28;Parent=g6744.t1
HiC_scaffold_15	AUGUSTUS	CDS	55792880	55793057	1.0	+	1	ID=g6744.t2.CDS28;Parent=g6744.t2
HiC_scaffold_15	gmst	CDS	55792880	55793057	254.528031	+	1	ID=g6744.t4.CDS26;Parent=g6744.t4
HiC_scaffold_15	gmst	exon	55792880	55793057	254.528031	+	1	ID=g6744.t4.exon26;Parent=g6744.t4
HiC_scaffold_15	gmst	CDS	55792880	55793057	317.994999	+	1	ID=g6744.t3.CDS27;Parent=g6744.t3
HiC_scaffold_15	gmst	exon	55792880	55793057	317.994999	+	1	ID=g6744.t3.exon27;Parent=g6744.t3
HiC_scaffold_15	AUGUSTUS	intron	55793058	55794798	1.0	+	.	ID=g6744.t1.intron28;Parent=g6744.t1
HiC_scaffold_15	AUGUSTUS	intron	55793058	55794798	1.0	+	.	ID=g6744.t2.intron28;Parent=g6744.t2
HiC_scaffold_15	gmst	intron	55793058	55794798	254.528031	+	0	ID=g6744.t4.intron26;Parent=g6744.t4
HiC_scaffold_15	gmst	intron	55793058	55794798	317.994999	+	0	ID=g6744.t3.intron27;Parent=g6744.t3
HiC_scaffold_15	AUGUSTUS	exon	55794799	55795002	.	+	.	ID=g6744.t1.exon29;Parent=g6744.t1
HiC_scaffold_15	AUGUSTUS	exon	55794799	55795002	.	+	.	ID=g6744.t2.exon29;Parent=g6744.t2
HiC_scaffold_15	AUGUSTUS	CDS	55794799	55795002	0.99	+	0	ID=g6744.t1.CDS29;Parent=g6744.t1
HiC_scaffold_15	AUGUSTUS	CDS	55794799	55795002	1.0	+	0	ID=g6744.t2.CDS29;Parent=g6744.t2
HiC_scaffold_15	gmst	CDS	55794799	55795002	254.528031	+	0	ID=g6744.t4.CDS27;Parent=g6744.t4
HiC_scaffold_15	gmst	exon	55794799	55795002	254.528031	+	0	ID=g6744.t4.exon27;Parent=g6744.t4
HiC_scaffold_15	gmst	CDS	55794799	55795002	317.994999	+	0	ID=g6744.t3.CDS28;Parent=g6744.t3
HiC_scaffold_15	gmst	exon	55794799	55795002	317.994999	+	0	ID=g6744.t3.exon28;Parent=g6744.t3
HiC_scaffold_15	AUGUSTUS	intron	55795003	55796266	1.0	+	.	ID=g6744.t1.intron29;Parent=g6744.t1
HiC_scaffold_15	AUGUSTUS	intron	55795003	55796266	1.0	+	.	ID=g6744.t2.intron29;Parent=g6744.t2
HiC_scaffold_15	gmst	intron	55795003	55796266	254.528031	+	0	ID=g6744.t4.intron27;Parent=g6744.t4
HiC_scaffold_15	gmst	intron	55795003	55796266	317.994999	+	0	ID=g6744.t3.intron28;Parent=g6744.t3
HiC_scaffold_15	AUGUSTUS	exon	55796267	55796681	.	+	.	ID=g6744.t1.exon30;Parent=g6744.t1
HiC_scaffold_15	AUGUSTUS	exon	55796267	55796681	.	+	.	ID=g6744.t2.exon30;Parent=g6744.t2
HiC_scaffold_15	AUGUSTUS	CDS	55796267	55796681	1.0	+	0	ID=g6744.t1.CDS30;Parent=g6744.t1
HiC_scaffold_15	AUGUSTUS	CDS	55796267	55796681	1.0	+	0	ID=g6744.t2.CDS30;Parent=g6744.t2
HiC_scaffold_15	gmst	CDS	55796267	55796681	254.528031	+	0	ID=g6744.t4.CDS28;Parent=g6744.t4
HiC_scaffold_15	gmst	exon	55796267	55796681	254.528031	+	0	ID=g6744.t4.exon28;Parent=g6744.t4
HiC_scaffold_15	gmst	CDS	55796267	55796681	317.994999	+	0	ID=g6744.t3.CDS29;Parent=g6744.t3
HiC_scaffold_15	gmst	exon	55796267	55796681	317.994999	+	0	ID=g6744.t3.exon29;Parent=g6744.t3
HiC_scaffold_15	AUGUSTUS	intron	55796682	55798014	1.0	+	.	ID=g6744.t1.intron30;Parent=g6744.t1
HiC_scaffold_15	AUGUSTUS	intron	55796682	55798014	1.0	+	.	ID=g6744.t2.intron30;Parent=g6744.t2
HiC_scaffold_15	gmst	intron	55796682	55798014	254.528031	+	0	ID=g6744.t4.intron28;Parent=g6744.t4
HiC_scaffold_15	gmst	intron	55796682	55798014	317.994999	+	0	ID=g6744.t3.intron29;Parent=g6744.t3
HiC_scaffold_15	AUGUSTUS	exon	55798015	55798138	.	+	.	ID=g6744.t1.exon31;Parent=g6744.t1
HiC_scaffold_15	AUGUSTUS	exon	55798015	55798138	.	+	.	ID=g6744.t2.exon31;Parent=g6744.t2
HiC_scaffold_15	AUGUSTUS	CDS	55798015	55798138	1.0	+	2	ID=g6744.t1.CDS31;Parent=g6744.t1
HiC_scaffold_15	AUGUSTUS	CDS	55798015	55798138	1.0	+	2	ID=g6744.t2.CDS31;Parent=g6744.t2
HiC_scaffold_15	gmst	CDS	55798015	55798138	254.528031	+	2	ID=g6744.t4.CDS29;Parent=g6744.t4
HiC_scaffold_15	gmst	exon	55798015	55798138	254.528031	+	2	ID=g6744.t4.exon29;Parent=g6744.t4
HiC_scaffold_15	gmst	CDS	55798015	55798138	317.994999	+	2	ID=g6744.t3.CDS30;Parent=g6744.t3
HiC_scaffold_15	gmst	exon	55798015	55798138	317.994999	+	2	ID=g6744.t3.exon30;Parent=g6744.t3
HiC_scaffold_15	AUGUSTUS	intron	55798139	55800126	1.0	+	.	ID=g6744.t1.intron31;Parent=g6744.t1
HiC_scaffold_15	AUGUSTUS	intron	55798139	55800126	1.0	+	.	ID=g6744.t2.intron31;Parent=g6744.t2
HiC_scaffold_15	gmst	intron	55798139	55800126	254.528031	+	0	ID=g6744.t4.intron29;Parent=g6744.t4
HiC_scaffold_15	gmst	intron	55798139	55800126	317.994999	+	0	ID=g6744.t3.intron30;Parent=g6744.t3
HiC_scaffold_15	AUGUSTUS	exon	55800127	55800212	.	+	.	ID=g6744.t1.exon32;Parent=g6744.t1
HiC_scaffold_15	AUGUSTUS	exon	55800127	55800212	.	+	.	ID=g6744.t2.exon32;Parent=g6744.t2
HiC_scaffold_15	AUGUSTUS	CDS	55800127	55800212	1.0	+	1	ID=g6744.t1.CDS32;Parent=g6744.t1
HiC_scaffold_15	AUGUSTUS	CDS	55800127	55800212	1.0	+	1	ID=g6744.t2.CDS32;Parent=g6744.t2
HiC_scaffold_15	gmst	CDS	55800127	55800212	254.528031	+	1	ID=g6744.t4.CDS30;Parent=g6744.t4
HiC_scaffold_15	gmst	exon	55800127	55800212	254.528031	+	1	ID=g6744.t4.exon30;Parent=g6744.t4
HiC_scaffold_15	gmst	CDS	55800127	55800212	317.994999	+	1	ID=g6744.t3.CDS31;Parent=g6744.t3
HiC_scaffold_15	gmst	exon	55800127	55800212	317.994999	+	1	ID=g6744.t3.exon31;Parent=g6744.t3
HiC_scaffold_15	AUGUSTUS	intron	55800213	55801824	1.0	+	.	ID=g6744.t1.intron32;Parent=g6744.t1
HiC_scaffold_15	AUGUSTUS	intron	55800213	55801824	1.0	+	.	ID=g6744.t2.intron32;Parent=g6744.t2
HiC_scaffold_15	gmst	intron	55800213	55801824	254.528031	+	0	ID=g6744.t4.intron30;Parent=g6744.t4
HiC_scaffold_15	gmst	intron	55800213	55801824	317.994999	+	0	ID=g6744.t3.intron31;Parent=g6744.t3
HiC_scaffold_15	AUGUSTUS	exon	55801825	55802033	.	+	.	ID=g6744.t1.exon33;Parent=g6744.t1
HiC_scaffold_15	AUGUSTUS	exon	55801825	55802033	.	+	.	ID=g6744.t2.exon33;Parent=g6744.t2
HiC_scaffold_15	AUGUSTUS	CDS	55801825	55802033	1.0	+	2	ID=g6744.t1.CDS33;Parent=g6744.t1
HiC_scaffold_15	AUGUSTUS	CDS	55801825	55802033	1.0	+	2	ID=g6744.t2.CDS33;Parent=g6744.t2
HiC_scaffold_15	gmst	CDS	55801825	55802033	254.528031	+	2	ID=g6744.t4.CDS31;Parent=g6744.t4
HiC_scaffold_15	gmst	exon	55801825	55802033	254.528031	+	2	ID=g6744.t4.exon31;Parent=g6744.t4
HiC_scaffold_15	gmst	CDS	55801825	55802033	317.994999	+	2	ID=g6744.t3.CDS32;Parent=g6744.t3
HiC_scaffold_15	gmst	exon	55801825	55802033	317.994999	+	2	ID=g6744.t3.exon32;Parent=g6744.t3
HiC_scaffold_15	AUGUSTUS	intron	55802034	55803567	1.0	+	.	ID=g6744.t1.intron33;Parent=g6744.t1
HiC_scaffold_15	AUGUSTUS	intron	55802034	55803567	1.0	+	.	ID=g6744.t2.intron33;Parent=g6744.t2
HiC_scaffold_15	gmst	intron	55802034	55803567	254.528031	+	0	ID=g6744.t4.intron31;Parent=g6744.t4
HiC_scaffold_15	gmst	intron	55802034	55803567	317.994999	+	0	ID=g6744.t3.intron32;Parent=g6744.t3
HiC_scaffold_15	AUGUSTUS	exon	55803568	55805566	.	+	.	ID=g6744.t1.exon34;Parent=g6744.t1
HiC_scaffold_15	AUGUSTUS	exon	55803568	55805566	.	+	.	ID=g6744.t2.exon34;Parent=g6744.t2
HiC_scaffold_15	AUGUSTUS	CDS	55803568	55805566	0.98	+	0	ID=g6744.t1.CDS34;Parent=g6744.t1
HiC_scaffold_15	AUGUSTUS	CDS	55803568	55805566	1.0	+	0	ID=g6744.t2.CDS34;Parent=g6744.t2
HiC_scaffold_15	gmst	CDS	55803568	55805566	254.528031	+	0	ID=g6744.t4.CDS32;Parent=g6744.t4
HiC_scaffold_15	gmst	exon	55803568	55805566	254.528031	+	0	ID=g6744.t4.exon32;Parent=g6744.t4
HiC_scaffold_15	gmst	CDS	55803568	55805566	317.994999	+	0	ID=g6744.t3.CDS33;Parent=g6744.t3
HiC_scaffold_15	gmst	exon	55803568	55805566	317.994999	+	0	ID=g6744.t3.exon33;Parent=g6744.t3
HiC_scaffold_15	AUGUSTUS	intron	55805567	55810088	1.0	+	.	ID=g6744.t1.intron34;Parent=g6744.t1
HiC_scaffold_15	AUGUSTUS	intron	55805567	55810088	1.0	+	.	ID=g6744.t2.intron34;Parent=g6744.t2
HiC_scaffold_15	gmst	intron	55805567	55810088	254.528031	+	0	ID=g6744.t4.intron32;Parent=g6744.t4
HiC_scaffold_15	gmst	intron	55805567	55810088	317.994999	+	0	ID=g6744.t3.intron33;Parent=g6744.t3
HiC_scaffold_15	AUGUSTUS	exon	55810089	55810222	.	+	.	ID=g6744.t1.exon35;Parent=g6744.t1
HiC_scaffold_15	AUGUSTUS	exon	55810089	55810222	.	+	.	ID=g6744.t2.exon35;Parent=g6744.t2
HiC_scaffold_15	AUGUSTUS	CDS	55810089	55810222	1.0	+	2	ID=g6744.t1.CDS35;Parent=g6744.t1
HiC_scaffold_15	AUGUSTUS	CDS	55810089	55810222	1.0	+	2	ID=g6744.t2.CDS35;Parent=g6744.t2
HiC_scaffold_15	gmst	CDS	55810089	55810222	254.528031	+	2	ID=g6744.t4.CDS33;Parent=g6744.t4
HiC_scaffold_15	gmst	exon	55810089	55810222	254.528031	+	2	ID=g6744.t4.exon33;Parent=g6744.t4
HiC_scaffold_15	gmst	CDS	55810089	55810222	317.994999	+	2	ID=g6744.t3.CDS34;Parent=g6744.t3
HiC_scaffold_15	gmst	exon	55810089	55810222	317.994999	+	2	ID=g6744.t3.exon34;Parent=g6744.t3
HiC_scaffold_15	AUGUSTUS	intron	55810223	55811301	1.0	+	.	ID=g6744.t1.intron35;Parent=g6744.t1
HiC_scaffold_15	AUGUSTUS	intron	55810223	55811301	1.0	+	.	ID=g6744.t2.intron35;Parent=g6744.t2
HiC_scaffold_15	gmst	intron	55810223	55811301	254.528031	+	0	ID=g6744.t4.intron33;Parent=g6744.t4
HiC_scaffold_15	gmst	intron	55810223	55811301	317.994999	+	0	ID=g6744.t3.intron34;Parent=g6744.t3
HiC_scaffold_15	AUGUSTUS	exon	55811302	55811381	.	+	.	ID=g6744.t1.exon36;Parent=g6744.t1
HiC_scaffold_15	AUGUSTUS	exon	55811302	55811381	.	+	.	ID=g6744.t2.exon36;Parent=g6744.t2
HiC_scaffold_15	AUGUSTUS	CDS	55811302	55811381	1.0	+	0	ID=g6744.t1.CDS36;Parent=g6744.t1
HiC_scaffold_15	AUGUSTUS	CDS	55811302	55811381	1.0	+	0	ID=g6744.t2.CDS36;Parent=g6744.t2
HiC_scaffold_15	gmst	CDS	55811302	55811381	254.528031	+	0	ID=g6744.t4.CDS34;Parent=g6744.t4
HiC_scaffold_15	gmst	exon	55811302	55811381	254.528031	+	0	ID=g6744.t4.exon34;Parent=g6744.t4
HiC_scaffold_15	gmst	CDS	55811302	55811381	317.994999	+	0	ID=g6744.t3.CDS35;Parent=g6744.t3
HiC_scaffold_15	gmst	exon	55811302	55811381	317.994999	+	0	ID=g6744.t3.exon35;Parent=g6744.t3
HiC_scaffold_15	AUGUSTUS	intron	55811382	55812182	1.0	+	.	ID=g6744.t1.intron36;Parent=g6744.t1
HiC_scaffold_15	AUGUSTUS	intron	55811382	55812182	1.0	+	.	ID=g6744.t2.intron36;Parent=g6744.t2
HiC_scaffold_15	gmst	intron	55811382	55812182	254.528031	+	0	ID=g6744.t4.intron34;Parent=g6744.t4
HiC_scaffold_15	gmst	intron	55811382	55812182	317.994999	+	0	ID=g6744.t3.intron35;Parent=g6744.t3
HiC_scaffold_15	AUGUSTUS	exon	55812183	55812372	.	+	.	ID=g6744.t1.exon37;Parent=g6744.t1
HiC_scaffold_15	AUGUSTUS	exon	55812183	55812372	.	+	.	ID=g6744.t2.exon37;Parent=g6744.t2
HiC_scaffold_15	AUGUSTUS	CDS	55812183	55812372	1.0	+	1	ID=g6744.t1.CDS37;Parent=g6744.t1
HiC_scaffold_15	AUGUSTUS	CDS	55812183	55812372	1.0	+	1	ID=g6744.t2.CDS37;Parent=g6744.t2
HiC_scaffold_15	gmst	CDS	55812183	55812372	254.528031	+	1	ID=g6744.t4.CDS35;Parent=g6744.t4
HiC_scaffold_15	gmst	exon	55812183	55812372	254.528031	+	1	ID=g6744.t4.exon35;Parent=g6744.t4
HiC_scaffold_15	gmst	CDS	55812183	55812372	317.994999	+	1	ID=g6744.t3.CDS36;Parent=g6744.t3
HiC_scaffold_15	gmst	exon	55812183	55812372	317.994999	+	1	ID=g6744.t3.exon36;Parent=g6744.t3
HiC_scaffold_15	AUGUSTUS	stop_codon	55812370	55812372	.	+	0	ID=g6744.t1.stop1;Parent=g6744.t1
HiC_scaffold_15	AUGUSTUS	stop_codon	55812370	55812372	.	+	0	ID=g6744.t2.stop1;Parent=g6744.t2
HiC_scaffold_15	gmst	stop_codon	55812370	55812372	254.528031	+	0	ID=g6744.t4.stop1;Parent=g6744.t4
HiC_scaffold_15	gmst	stop_codon	55812370	55812372	317.994999	+	0	ID=g6744.t3.stop1;Parent=g6744.t3
HiC_scaffold_15	AUGUSTUS	start_codon	55819606	55819608	.	+	0	ID=g6745.t1.start1;Parent=g6745.t1
HiC_scaffold_15	AUGUSTUS	exon	55819606	55819764	.	+	.	ID=g6745.t1.exon1;Parent=g6745.t1
HiC_scaffold_15	AUGUSTUS	CDS	55819606	55819764	0.93	+	0	ID=g6745.t1.CDS1;Parent=g6745.t1
HiC_scaffold_15	AUGUSTUS	gene	55819606	55870601	.	+	.	ID=g6745
HiC_scaffold_15	AUGUSTUS	mRNA	55819606	55870601	.	+	.	ID=g6745.t1;Parent=g6745;em_target=29073.XP_008693278.1;em_score=1993.2;em_evalue=0.0;em_tcov=.;em_OGs=COG5059@1|root,KOG0245@2759|Eukaryota,38DWU@33154|Opisthokonta,3BFCP@33208|Metazoa,3CX9D@33213|Bilateria,48AWS@7711|Chordata,492M8@7742|Vertebrata,3JCQ8@40674|Mammalia,3EPRX@33554|Carnivora;em_COG_cat=Z;em_desc=Belongs to the TRAFAC class myosin-kinesin ATPase superfamily. Kinesin family;em_max_annot_lvl=33208|Metazoa;em_Preferred_name=KIF28P;em_PFAMs=FHA,KIF1B,Kinesin;em_GOs=GO:0003674,GO:0003774,GO:0003777,GO:0003824,GO:0005575,GO:0005622,GO:0005623,GO:0005737,GO:0005739,GO:0005740,GO:0005856,GO:0005871,GO:0005875,GO:0006810,GO:0006928,GO:0006996,GO:0007005,GO:0007017,GO:0007018,GO:0008150,GO:0009987,GO:0010970,GO:0015630,GO:0016020,GO:0016043,GO:0016462,GO:0016787,GO:0016817,GO:0016818,GO:0016887,GO:0017111,GO:0030705,GO:0031090,GO:0031966,GO:0031967,GO:0031975,GO:0032991,GO:0043226,GO:0043227,GO:0043228,GO:0043229,GO:0043231,GO:0043232,GO:0044422,GO:0044424,GO:0044429,GO:0044430,GO:0044444,GO:0044446,GO:0044464,GO:0046907,GO:0051179,GO:0051234,GO:0051640,GO:0051641,GO:0051649,GO:0051656,GO:0071840,GO:0072384,GO:0099111
HiC_scaffold_15	AUGUSTUS	intron	55819765	55828013	1.0	+	.	ID=g6745.t1.intron1;Parent=g6745.t1
HiC_scaffold_15	AUGUSTUS	exon	55828014	55828217	.	+	.	ID=g6745.t1.exon2;Parent=g6745.t1
HiC_scaffold_15	AUGUSTUS	CDS	55828014	55828217	1.0	+	0	ID=g6745.t1.CDS2;Parent=g6745.t1
HiC_scaffold_15	AUGUSTUS	intron	55828218	55829586	1.0	+	.	ID=g6745.t1.intron2;Parent=g6745.t1
HiC_scaffold_15	AUGUSTUS	exon	55829587	55829622	.	+	.	ID=g6745.t1.exon3;Parent=g6745.t1
HiC_scaffold_15	AUGUSTUS	CDS	55829587	55829622	1.0	+	0	ID=g6745.t1.CDS3;Parent=g6745.t1
HiC_scaffold_15	AUGUSTUS	intron	55829623	55832647	1.0	+	.	ID=g6745.t1.intron3;Parent=g6745.t1
HiC_scaffold_15	AUGUSTUS	exon	55832648	55832872	.	+	.	ID=g6745.t1.exon4;Parent=g6745.t1
HiC_scaffold_15	AUGUSTUS	CDS	55832648	55832872	1.0	+	0	ID=g6745.t1.CDS4;Parent=g6745.t1
HiC_scaffold_15	AUGUSTUS	intron	55832873	55841883	1.0	+	.	ID=g6745.t1.intron4;Parent=g6745.t1
HiC_scaffold_15	AUGUSTUS	exon	55841884	55842038	.	+	.	ID=g6745.t1.exon5;Parent=g6745.t1
HiC_scaffold_15	AUGUSTUS	CDS	55841884	55842038	1.0	+	0	ID=g6745.t1.CDS5;Parent=g6745.t1
HiC_scaffold_15	AUGUSTUS	intron	55842039	55845758	1.0	+	.	ID=g6745.t1.intron5;Parent=g6745.t1
HiC_scaffold_15	AUGUSTUS	exon	55845759	55845870	.	+	.	ID=g6745.t1.exon6;Parent=g6745.t1
HiC_scaffold_15	AUGUSTUS	CDS	55845759	55845870	1.0	+	1	ID=g6745.t1.CDS6;Parent=g6745.t1
HiC_scaffold_15	AUGUSTUS	intron	55845871	55847167	1.0	+	.	ID=g6745.t1.intron6;Parent=g6745.t1
HiC_scaffold_15	AUGUSTUS	exon	55847168	55847235	.	+	.	ID=g6745.t1.exon7;Parent=g6745.t1
HiC_scaffold_15	AUGUSTUS	CDS	55847168	55847235	1.0	+	0	ID=g6745.t1.CDS7;Parent=g6745.t1
HiC_scaffold_15	AUGUSTUS	intron	55847236	55848581	1.0	+	.	ID=g6745.t1.intron7;Parent=g6745.t1
HiC_scaffold_15	AUGUSTUS	exon	55848582	55848691	.	+	.	ID=g6745.t1.exon8;Parent=g6745.t1
HiC_scaffold_15	AUGUSTUS	CDS	55848582	55848691	0.78	+	1	ID=g6745.t1.CDS8;Parent=g6745.t1
HiC_scaffold_15	AUGUSTUS	intron	55848692	55849235	0.78	+	.	ID=g6745.t1.intron8;Parent=g6745.t1
HiC_scaffold_15	AUGUSTUS	exon	55849236	55849357	.	+	.	ID=g6745.t1.exon9;Parent=g6745.t1
HiC_scaffold_15	AUGUSTUS	CDS	55849236	55849357	0.9	+	2	ID=g6745.t1.CDS9;Parent=g6745.t1
HiC_scaffold_15	AUGUSTUS	intron	55849358	55850641	0.9	+	.	ID=g6745.t1.intron9;Parent=g6745.t1
HiC_scaffold_15	AUGUSTUS	exon	55850642	55850732	.	+	.	ID=g6745.t1.exon10;Parent=g6745.t1
HiC_scaffold_15	AUGUSTUS	CDS	55850642	55850732	0.97	+	0	ID=g6745.t1.CDS10;Parent=g6745.t1
HiC_scaffold_15	AUGUSTUS	intron	55850733	55851933	1.0	+	.	ID=g6745.t1.intron10;Parent=g6745.t1
HiC_scaffold_15	AUGUSTUS	exon	55851934	55851988	.	+	.	ID=g6745.t1.exon11;Parent=g6745.t1
HiC_scaffold_15	AUGUSTUS	CDS	55851934	55851988	1.0	+	2	ID=g6745.t1.CDS11;Parent=g6745.t1
HiC_scaffold_15	AUGUSTUS	intron	55851989	55853122	1.0	+	.	ID=g6745.t1.intron11;Parent=g6745.t1
HiC_scaffold_15	AUGUSTUS	exon	55853123	55853246	.	+	.	ID=g6745.t1.exon12;Parent=g6745.t1
HiC_scaffold_15	AUGUSTUS	CDS	55853123	55853246	1.0	+	1	ID=g6745.t1.CDS12;Parent=g6745.t1
HiC_scaffold_15	AUGUSTUS	intron	55853247	55854358	1.0	+	.	ID=g6745.t1.intron12;Parent=g6745.t1
HiC_scaffold_15	AUGUSTUS	exon	55854359	55854503	.	+	.	ID=g6745.t1.exon13;Parent=g6745.t1
HiC_scaffold_15	AUGUSTUS	CDS	55854359	55854503	1.0	+	0	ID=g6745.t1.CDS13;Parent=g6745.t1
HiC_scaffold_15	AUGUSTUS	intron	55854504	55859387	1.0	+	.	ID=g6745.t1.intron13;Parent=g6745.t1
HiC_scaffold_15	AUGUSTUS	exon	55859388	55859506	.	+	.	ID=g6745.t1.exon14;Parent=g6745.t1
HiC_scaffold_15	AUGUSTUS	CDS	55859388	55859506	1.0	+	2	ID=g6745.t1.CDS14;Parent=g6745.t1
HiC_scaffold_15	AUGUSTUS	intron	55859507	55860030	1.0	+	.	ID=g6745.t1.intron14;Parent=g6745.t1
HiC_scaffold_15	AUGUSTUS	exon	55860031	55860138	.	+	.	ID=g6745.t1.exon15;Parent=g6745.t1
HiC_scaffold_15	AUGUSTUS	CDS	55860031	55860138	0.97	+	0	ID=g6745.t1.CDS15;Parent=g6745.t1
HiC_scaffold_15	AUGUSTUS	intron	55860139	55863100	0.97	+	.	ID=g6745.t1.intron15;Parent=g6745.t1
HiC_scaffold_15	AUGUSTUS	exon	55863101	55863375	.	+	.	ID=g6745.t1.exon16;Parent=g6745.t1
HiC_scaffold_15	AUGUSTUS	CDS	55863101	55863375	1.0	+	0	ID=g6745.t1.CDS16;Parent=g6745.t1
HiC_scaffold_15	AUGUSTUS	intron	55863376	55864583	1.0	+	.	ID=g6745.t1.intron16;Parent=g6745.t1
HiC_scaffold_15	AUGUSTUS	exon	55864584	55864718	.	+	.	ID=g6745.t1.exon17;Parent=g6745.t1
HiC_scaffold_15	AUGUSTUS	CDS	55864584	55864718	1.0	+	1	ID=g6745.t1.CDS17;Parent=g6745.t1
HiC_scaffold_15	AUGUSTUS	intron	55864719	55865439	1.0	+	.	ID=g6745.t1.intron17;Parent=g6745.t1
HiC_scaffold_15	AUGUSTUS	exon	55865440	55865606	.	+	.	ID=g6745.t1.exon18;Parent=g6745.t1
HiC_scaffold_15	AUGUSTUS	CDS	55865440	55865606	1.0	+	1	ID=g6745.t1.CDS18;Parent=g6745.t1
HiC_scaffold_15	AUGUSTUS	intron	55865607	55865845	0.93	+	.	ID=g6745.t1.intron18;Parent=g6745.t1
HiC_scaffold_15	AUGUSTUS	exon	55865846	55865952	.	+	.	ID=g6745.t1.exon19;Parent=g6745.t1
HiC_scaffold_15	AUGUSTUS	CDS	55865846	55865952	0.93	+	2	ID=g6745.t1.CDS19;Parent=g6745.t1
HiC_scaffold_15	AUGUSTUS	intron	55865953	55866204	0.93	+	.	ID=g6745.t1.intron19;Parent=g6745.t1
HiC_scaffold_15	AUGUSTUS	exon	55866205	55866352	.	+	.	ID=g6745.t1.exon20;Parent=g6745.t1
HiC_scaffold_15	AUGUSTUS	CDS	55866205	55866352	0.93	+	0	ID=g6745.t1.CDS20;Parent=g6745.t1
HiC_scaffold_15	AUGUSTUS	intron	55866353	55866844	0.86	+	.	ID=g6745.t1.intron20;Parent=g6745.t1
HiC_scaffold_15	AUGUSTUS	exon	55866845	55867035	.	+	.	ID=g6745.t1.exon21;Parent=g6745.t1
HiC_scaffold_15	AUGUSTUS	CDS	55866845	55867035	0.92	+	2	ID=g6745.t1.CDS21;Parent=g6745.t1
HiC_scaffold_15	AUGUSTUS	intron	55867036	55870448	1.0	+	.	ID=g6745.t1.intron21;Parent=g6745.t1
HiC_scaffold_15	AUGUSTUS	exon	55870449	55870601	.	+	.	ID=g6745.t1.exon22;Parent=g6745.t1
HiC_scaffold_15	AUGUSTUS	CDS	55870449	55870601	1.0	+	0	ID=g6745.t1.CDS22;Parent=g6745.t1
HiC_scaffold_15	AUGUSTUS	stop_codon	55870599	55870601	.	+	0	ID=g6745.t1.stop1;Parent=g6745.t1
HiC_scaffold_15	AUGUSTUS	stop_codon	55874181	55874183	.	-	0	ID=g6746.t1.stop1;Parent=g6746.t1
HiC_scaffold_15	AUGUSTUS	exon	55874181	55874286	.	-	.	ID=g6746.t1.exon1;Parent=g6746.t1
HiC_scaffold_15	AUGUSTUS	CDS	55874181	55874286	1.0	-	1	ID=g6746.t1.CDS1;Parent=g6746.t1
HiC_scaffold_15	AUGUSTUS	gene	55874181	55907503	.	-	.	ID=g6746
HiC_scaffold_15	AUGUSTUS	mRNA	55874181	55907503	1.0	-	.	ID=g6746.t1;Parent=g6746;em_target=9668.ENSMPUP00000015707;em_score=969.9;em_evalue=4.8e-295;em_tcov=.;em_OGs=COG3268@1|root,KOG2733@2759|Eukaryota,38D2K@33154|Opisthokonta,3BE3X@33208|Metazoa,3CZIP@33213|Bilateria,486KW@7711|Chordata,496BV@7742|Vertebrata,3JBET@40674|Mammalia,3EJ9H@33554|Carnivora;em_COG_cat=S;em_desc=Saccharopine;em_max_annot_lvl=33208|Metazoa;em_Preferred_name=SCCPDH;em_PFAMs=Sacchrp_dh_NADP;em_GOs=GO:0002576,GO:0005575,GO:0005576,GO:0005622,GO:0005623,GO:0005737,GO:0005811,GO:0006810,GO:0006887,GO:0007275,GO:0007423,GO:0007444,GO:0008150,GO:0009888,GO:0009987,GO:0012505,GO:0016192,GO:0022416,GO:0030141,GO:0030496,GO:0031091,GO:0031093,GO:0031410,GO:0031974,GO:0031982,GO:0031983,GO:0032501,GO:0032502,GO:0032940,GO:0034774,GO:0035220,GO:0035295,GO:0043226,GO:0043227,GO:0043228,GO:0043229,GO:0043232,GO:0043233,GO:0044422,GO:0044424,GO:0044433,GO:0044444,GO:0044446,GO:0044464,GO:0045055,GO:0046903,GO:0048513,GO:0048731,GO:0048856,GO:0051179,GO:0051234,GO:0060205,GO:0060429,GO:0070013,GO:0097708,GO:0099503
HiC_scaffold_15	AUGUSTUS	intron	55874287	55875513	1.0	-	.	ID=g6746.t1.intron1;Parent=g6746.t1
HiC_scaffold_15	AUGUSTUS	exon	55875514	55875595	.	-	.	ID=g6746.t1.exon2;Parent=g6746.t1
HiC_scaffold_15	AUGUSTUS	CDS	55875514	55875595	1.0	-	2	ID=g6746.t1.CDS2;Parent=g6746.t1
HiC_scaffold_15	AUGUSTUS	intron	55875596	55877297	1.0	-	.	ID=g6746.t1.intron2;Parent=g6746.t1
HiC_scaffold_15	AUGUSTUS	exon	55877298	55877409	.	-	.	ID=g6746.t1.exon3;Parent=g6746.t1
HiC_scaffold_15	AUGUSTUS	CDS	55877298	55877409	1.0	-	0	ID=g6746.t1.CDS3;Parent=g6746.t1
HiC_scaffold_15	AUGUSTUS	intron	55877410	55882358	1.0	-	.	ID=g6746.t1.intron3;Parent=g6746.t1
HiC_scaffold_15	AUGUSTUS	exon	55882359	55882415	.	-	.	ID=g6746.t1.exon4;Parent=g6746.t1
HiC_scaffold_15	AUGUSTUS	CDS	55882359	55882415	1.0	-	0	ID=g6746.t1.CDS4;Parent=g6746.t1
HiC_scaffold_15	AUGUSTUS	intron	55882416	55882516	1.0	-	.	ID=g6746.t1.intron4;Parent=g6746.t1
HiC_scaffold_15	AUGUSTUS	exon	55882517	55882636	.	-	.	ID=g6746.t1.exon5;Parent=g6746.t1
HiC_scaffold_15	AUGUSTUS	CDS	55882517	55882636	1.0	-	0	ID=g6746.t1.CDS5;Parent=g6746.t1
HiC_scaffold_15	AUGUSTUS	intron	55882637	55884293	1.0	-	.	ID=g6746.t1.intron5;Parent=g6746.t1
HiC_scaffold_15	AUGUSTUS	exon	55884294	55884411	.	-	.	ID=g6746.t1.exon6;Parent=g6746.t1
HiC_scaffold_15	AUGUSTUS	CDS	55884294	55884411	1.0	-	1	ID=g6746.t1.CDS6;Parent=g6746.t1
HiC_scaffold_15	AUGUSTUS	intron	55884412	55885507	1.0	-	.	ID=g6746.t1.intron6;Parent=g6746.t1
HiC_scaffold_15	AUGUSTUS	exon	55885508	55885638	.	-	.	ID=g6746.t1.exon7;Parent=g6746.t1
HiC_scaffold_15	AUGUSTUS	CDS	55885508	55885638	1.0	-	0	ID=g6746.t1.CDS7;Parent=g6746.t1
HiC_scaffold_15	AUGUSTUS	intron	55885639	55895930	1.0	-	.	ID=g6746.t1.intron7;Parent=g6746.t1
HiC_scaffold_15	AUGUSTUS	exon	55895931	55895980	.	-	.	ID=g6746.t1.exon8;Parent=g6746.t1
HiC_scaffold_15	AUGUSTUS	CDS	55895931	55895980	1.0	-	2	ID=g6746.t1.CDS8;Parent=g6746.t1
HiC_scaffold_15	AUGUSTUS	intron	55895981	55898745	1.0	-	.	ID=g6746.t1.intron8;Parent=g6746.t1
HiC_scaffold_15	AUGUSTUS	exon	55898746	55898875	.	-	.	ID=g6746.t1.exon9;Parent=g6746.t1
HiC_scaffold_15	AUGUSTUS	CDS	55898746	55898875	1.0	-	0	ID=g6746.t1.CDS9;Parent=g6746.t1
HiC_scaffold_15	AUGUSTUS	intron	55898876	55901066	1.0	-	.	ID=g6746.t1.intron9;Parent=g6746.t1
HiC_scaffold_15	AUGUSTUS	exon	55901067	55901147	.	-	.	ID=g6746.t1.exon10;Parent=g6746.t1
HiC_scaffold_15	AUGUSTUS	CDS	55901067	55901147	1.0	-	0	ID=g6746.t1.CDS10;Parent=g6746.t1
HiC_scaffold_15	AUGUSTUS	intron	55901148	55905725	1.0	-	.	ID=g6746.t1.intron10;Parent=g6746.t1
HiC_scaffold_15	AUGUSTUS	exon	55905726	55905838	.	-	.	ID=g6746.t1.exon11;Parent=g6746.t1
HiC_scaffold_15	AUGUSTUS	CDS	55905726	55905838	1.0	-	2	ID=g6746.t1.CDS11;Parent=g6746.t1
HiC_scaffold_15	AUGUSTUS	intron	55905839	55907313	1.0	-	.	ID=g6746.t1.intron11;Parent=g6746.t1
HiC_scaffold_15	AUGUSTUS	exon	55907314	55907503	.	-	.	ID=g6746.t1.exon12;Parent=g6746.t1
HiC_scaffold_15	AUGUSTUS	CDS	55907314	55907503	1.0	-	0	ID=g6746.t1.CDS12;Parent=g6746.t1
HiC_scaffold_15	AUGUSTUS	start_codon	55907501	55907503	.	-	0	ID=g6746.t1.start1;Parent=g6746.t1
HiC_scaffold_15	AUGUSTUS	stop_codon	55954715	55954717	.	-	0	ID=g6747.t1.stop1;Parent=g6747.t1
HiC_scaffold_15	AUGUSTUS	exon	55954715	55954920	.	-	.	ID=g6747.t1.exon1;Parent=g6747.t1
HiC_scaffold_15	AUGUSTUS	CDS	55954715	55954920	1.0	-	2	ID=g6747.t1.CDS1;Parent=g6747.t1
HiC_scaffold_15	AUGUSTUS	gene	55954715	56019236	.	-	.	ID=g6747
HiC_scaffold_15	AUGUSTUS	mRNA	55954715	56019236	1.0	-	.	ID=g6747.t1;Parent=g6747;em_target=9668.ENSMPUP00000015705;em_score=1551.5;em_evalue=0.0;em_tcov=.;em_OGs=28K77@1|root,2QSMS@2759|Eukaryota,38F51@33154|Opisthokonta,3BFIE@33208|Metazoa,3D0WA@33213|Bilateria,484C3@7711|Chordata,49522@7742|Vertebrata,3J96W@40674|Mammalia,3EMAZ@33554|Carnivora;em_COG_cat=S;em_desc=Consortin, connexin sorting protein;em_max_annot_lvl=33208|Metazoa;em_Preferred_name=CNST;em_KEGG_ko=ko:K17581;em_BRITE=ko00000,ko01009;em_PFAMs=Consortin_C;em_GOs=GO:0003674,GO:0005488,GO:0005515,GO:0005575,GO:0005622,GO:0005623,GO:0005737,GO:0005794,GO:0005802,GO:0005886,GO:0008150,GO:0009892,GO:0010563,GO:0010921,GO:0010923,GO:0012505,GO:0016020,GO:0019220,GO:0019222,GO:0019899,GO:0019902,GO:0030133,GO:0031323,GO:0031324,GO:0031410,GO:0031982,GO:0031984,GO:0032879,GO:0032880,GO:0032991,GO:0035303,GO:0035305,GO:0042996,GO:0042998,GO:0043086,GO:0043226,GO:0043227,GO:0043229,GO:0043231,GO:0044092,GO:0044422,GO:0044424,GO:0044431,GO:0044444,GO:0044446,GO:0044464,GO:0045936,GO:0048518,GO:0048519,GO:0048522,GO:0048523,GO:0050789,GO:0050790,GO:0050794,GO:0051049,GO:0051050,GO:0051174,GO:0051222,GO:0051223,GO:0051336,GO:0051346,GO:0060341,GO:0060627,GO:0065007,GO:0065009,GO:0070201,GO:0071253,GO:0071944,GO:0090087,GO:0097708,GO:0098791,GO:1903076,GO:1903078,GO:1903827,GO:1903829,GO:1904375,GO:1904377,GO:1904951,GO:1905475,GO:1905477
HiC_scaffold_15	AUGUSTUS	intron	55954921	55958855	1.0	-	.	ID=g6747.t1.intron1;Parent=g6747.t1
HiC_scaffold_15	AUGUSTUS	exon	55958856	55958991	.	-	.	ID=g6747.t1.exon2;Parent=g6747.t1
HiC_scaffold_15	AUGUSTUS	CDS	55958856	55958991	1.0	-	0	ID=g6747.t1.CDS2;Parent=g6747.t1
HiC_scaffold_15	AUGUSTUS	intron	55958992	55970626	1.0	-	.	ID=g6747.t1.intron2;Parent=g6747.t1
HiC_scaffold_15	AUGUSTUS	exon	55970627	55971510	.	-	.	ID=g6747.t1.exon3;Parent=g6747.t1
HiC_scaffold_15	AUGUSTUS	CDS	55970627	55971510	1.0	-	2	ID=g6747.t1.CDS3;Parent=g6747.t1
HiC_scaffold_15	AUGUSTUS	intron	55971511	55980416	1.0	-	.	ID=g6747.t1.intron3;Parent=g6747.t1
HiC_scaffold_15	AUGUSTUS	exon	55980417	55980513	.	-	.	ID=g6747.t1.exon4;Parent=g6747.t1
HiC_scaffold_15	AUGUSTUS	CDS	55980417	55980513	1.0	-	0	ID=g6747.t1.CDS4;Parent=g6747.t1
HiC_scaffold_15	AUGUSTUS	intron	55980514	55980692	1.0	-	.	ID=g6747.t1.intron4;Parent=g6747.t1
HiC_scaffold_15	AUGUSTUS	exon	55980693	55980714	.	-	.	ID=g6747.t1.exon5;Parent=g6747.t1
HiC_scaffold_15	AUGUSTUS	CDS	55980693	55980714	1.0	-	1	ID=g6747.t1.CDS5;Parent=g6747.t1
HiC_scaffold_15	AUGUSTUS	intron	55980715	55983034	1.0	-	.	ID=g6747.t1.intron5;Parent=g6747.t1
HiC_scaffold_15	AUGUSTUS	exon	55983035	55983149	.	-	.	ID=g6747.t1.exon6;Parent=g6747.t1
HiC_scaffold_15	AUGUSTUS	CDS	55983035	55983149	1.0	-	2	ID=g6747.t1.CDS6;Parent=g6747.t1
HiC_scaffold_15	AUGUSTUS	intron	55983150	55983610	1.0	-	.	ID=g6747.t1.intron6;Parent=g6747.t1
HiC_scaffold_15	AUGUSTUS	exon	55983611	55983697	.	-	.	ID=g6747.t1.exon7;Parent=g6747.t1
HiC_scaffold_15	AUGUSTUS	CDS	55983611	55983697	1.0	-	2	ID=g6747.t1.CDS7;Parent=g6747.t1
HiC_scaffold_15	AUGUSTUS	intron	55983698	55985479	1.0	-	.	ID=g6747.t1.intron7;Parent=g6747.t1
HiC_scaffold_15	AUGUSTUS	exon	55985480	55985510	.	-	.	ID=g6747.t1.exon8;Parent=g6747.t1
HiC_scaffold_15	AUGUSTUS	CDS	55985480	55985510	1.0	-	0	ID=g6747.t1.CDS8;Parent=g6747.t1
HiC_scaffold_15	AUGUSTUS	intron	55985511	55993427	1.0	-	.	ID=g6747.t1.intron8;Parent=g6747.t1
HiC_scaffold_15	AUGUSTUS	exon	55993428	55993633	.	-	.	ID=g6747.t1.exon9;Parent=g6747.t1
HiC_scaffold_15	AUGUSTUS	CDS	55993428	55993633	1.0	-	2	ID=g6747.t1.CDS9;Parent=g6747.t1
HiC_scaffold_15	AUGUSTUS	intron	55993634	56018857	1.0	-	.	ID=g6747.t1.intron9;Parent=g6747.t1
HiC_scaffold_15	AUGUSTUS	exon	56018858	56019236	.	-	.	ID=g6747.t1.exon10;Parent=g6747.t1
HiC_scaffold_15	AUGUSTUS	CDS	56018858	56019236	1.0	-	0	ID=g6747.t1.CDS10;Parent=g6747.t1
HiC_scaffold_15	AUGUSTUS	start_codon	56019234	56019236	.	-	0	ID=g6747.t1.start1;Parent=g6747.t1
HiC_scaffold_15	AUGUSTUS	start_codon	56062628	56062630	.	+	0	ID=g6748.t1.start1;Parent=g6748.t1
HiC_scaffold_15	AUGUSTUS	exon	56062628	56062940	.	+	.	ID=g6748.t1.exon1;Parent=g6748.t1
HiC_scaffold_15	AUGUSTUS	CDS	56062628	56062940	1.0	+	0	ID=g6748.t1.CDS1;Parent=g6748.t1
HiC_scaffold_15	AUGUSTUS	gene	56062628	56079144	.	+	.	ID=g6748
HiC_scaffold_15	AUGUSTUS	mRNA	56062628	56079144	0.98	+	.	ID=g6748.t1;Parent=g6748;em_target=9668.ENSMPUP00000015702;em_score=881.6;em_evalue=2.5e-268;em_tcov=.;em_OGs=COG0030@1|root,KOG0820@2759|Eukaryota,39KGP@33154|Opisthokonta,3BFBG@33208|Metazoa,3D036@33213|Bilateria,483PY@7711|Chordata,491PT@7742|Vertebrata,3J38U@40674|Mammalia,3EH74@33554|Carnivora;em_COG_cat=A;em_desc=Transcription factor B2, mitochondrial;em_max_annot_lvl=33208|Metazoa;em_Preferred_name=TFB2M;em_KEGG_ko=ko:K17653;em_BRITE=ko00000,ko01000,ko03029;em_PFAMs=RrnaAD;em_GOs=GO:0000154,GO:0000179,GO:0000959,GO:0001510,GO:0003674,GO:0003712,GO:0003824,GO:0005575,GO:0005622,GO:0005623,GO:0005737,GO:0005739,GO:0005759,GO:0006139,GO:0006351,GO:0006352,GO:0006355,GO:0006364,GO:0006390,GO:0006391,GO:0006396,GO:0006725,GO:0006807,GO:0006996,GO:0007005,GO:0008150,GO:0008152,GO:0008168,GO:0008170,GO:0008173,GO:0008649,GO:0008757,GO:0009058,GO:0009059,GO:0009295,GO:0009451,GO:0009889,GO:0009891,GO:0009893,GO:0009987,GO:0010467,GO:0010468,GO:0010556,GO:0010557,GO:0010604,GO:0010628,GO:0016043,GO:0016070,GO:0016072,GO:0016433,GO:0016740,GO:0016741,GO:0018130,GO:0019219,GO:0019222,GO:0019438,GO:0022613,GO:0031167,GO:0031323,GO:0031325,GO:0031326,GO:0031328,GO:0031974,GO:0032259,GO:0032774,GO:0034470,GO:0034641,GO:0034645,GO:0034654,GO:0034660,GO:0042254,GO:0042645,GO:0043170,GO:0043226,GO:0043227,GO:0043228,GO:0043229,GO:0043231,GO:0043232,GO:0043233,GO:0043412,GO:0043414,GO:0044085,GO:0044237,GO:0044238,GO:0044249,GO:0044260,GO:0044271,GO:0044422,GO:0044424,GO:0044429,GO:0044444,GO:0044446,GO:0044464,GO:0045893,GO:0045935,GO:0046483,GO:0048518,GO:0048522,GO:0050789,GO:0050794,GO:0051171,GO:0051173,GO:0051252,GO:0051254,GO:0060255,GO:0065007,GO:0070013,GO:0071704,GO:0071840,GO:0080090,GO:0090304,GO:0097659,GO:0140053,GO:0140098,GO:0140102,GO:0140110,GO:1901360,GO:1901362,GO:1901576,GO:1902680,GO:1903506,GO:1903508,GO:2000112,GO:2001141
HiC_scaffold_15	AUGUSTUS	intron	56062941	56063820	1.0	+	.	ID=g6748.t1.intron1;Parent=g6748.t1
HiC_scaffold_15	AUGUSTUS	exon	56063821	56063909	.	+	.	ID=g6748.t1.exon2;Parent=g6748.t1
HiC_scaffold_15	AUGUSTUS	CDS	56063821	56063909	1.0	+	2	ID=g6748.t1.CDS2;Parent=g6748.t1
HiC_scaffold_15	AUGUSTUS	intron	56063910	56069753	1.0	+	.	ID=g6748.t1.intron2;Parent=g6748.t1
HiC_scaffold_15	AUGUSTUS	exon	56069754	56069907	.	+	.	ID=g6748.t1.exon3;Parent=g6748.t1
HiC_scaffold_15	AUGUSTUS	CDS	56069754	56069907	1.0	+	0	ID=g6748.t1.CDS3;Parent=g6748.t1
HiC_scaffold_15	AUGUSTUS	intron	56069908	56070153	1.0	+	.	ID=g6748.t1.intron3;Parent=g6748.t1
HiC_scaffold_15	AUGUSTUS	exon	56070154	56070302	.	+	.	ID=g6748.t1.exon4;Parent=g6748.t1
HiC_scaffold_15	AUGUSTUS	CDS	56070154	56070302	1.0	+	2	ID=g6748.t1.CDS4;Parent=g6748.t1
HiC_scaffold_15	AUGUSTUS	intron	56070303	56073521	1.0	+	.	ID=g6748.t1.intron4;Parent=g6748.t1
HiC_scaffold_15	AUGUSTUS	exon	56073522	56073611	.	+	.	ID=g6748.t1.exon5;Parent=g6748.t1
HiC_scaffold_15	AUGUSTUS	CDS	56073522	56073611	1.0	+	0	ID=g6748.t1.CDS5;Parent=g6748.t1
HiC_scaffold_15	AUGUSTUS	intron	56073612	56075537	1.0	+	.	ID=g6748.t1.intron5;Parent=g6748.t1
HiC_scaffold_15	AUGUSTUS	exon	56075538	56075600	.	+	.	ID=g6748.t1.exon6;Parent=g6748.t1
HiC_scaffold_15	AUGUSTUS	CDS	56075538	56075600	1.0	+	0	ID=g6748.t1.CDS6;Parent=g6748.t1
HiC_scaffold_15	AUGUSTUS	intron	56075601	56077550	1.0	+	.	ID=g6748.t1.intron6;Parent=g6748.t1
HiC_scaffold_15	AUGUSTUS	exon	56077551	56077723	.	+	.	ID=g6748.t1.exon7;Parent=g6748.t1
HiC_scaffold_15	AUGUSTUS	CDS	56077551	56077723	0.98	+	0	ID=g6748.t1.CDS7;Parent=g6748.t1
HiC_scaffold_15	AUGUSTUS	intron	56077724	56078969	1.0	+	.	ID=g6748.t1.intron7;Parent=g6748.t1
HiC_scaffold_15	AUGUSTUS	exon	56078970	56079144	.	+	.	ID=g6748.t1.exon8;Parent=g6748.t1
HiC_scaffold_15	AUGUSTUS	CDS	56078970	56079144	1.0	+	1	ID=g6748.t1.CDS8;Parent=g6748.t1
HiC_scaffold_15	AUGUSTUS	stop_codon	56079142	56079144	.	+	0	ID=g6748.t1.stop1;Parent=g6748.t1
HiC_scaffold_15	gmst	start_codon	56097761	56097763	96.444952	+	0	ID=g6749.t1.start1;Parent=g6749.t1
HiC_scaffold_15	gmst	CDS	56097761	56097924	96.444952	+	0	ID=g6749.t1.CDS1;Parent=g6749.t1
HiC_scaffold_15	gmst	exon	56097761	56097924	96.444952	+	0	ID=g6749.t1.exon1;Parent=g6749.t1
HiC_scaffold_15	gmst	gene	56097761	56801740	.	+	.	ID=g6749
HiC_scaffold_15	gmst	mRNA	56097761	56801740	.	+	.	ID=g6749.t1;Parent=g6749;em_target=9707.XP_004400528.1;em_score=985.5;em_evalue=1e-299;em_tcov=.;em_OGs=COG2940@1|root,KOG2084@2759|Eukaryota,39BFT@33154|Opisthokonta,3BC94@33208|Metazoa,3CYT6@33213|Bilateria,4889J@7711|Chordata,48W5S@7742|Vertebrata,3J7U5@40674|Mammalia,3EJCX@33554|Carnivora;em_COG_cat=B;em_desc=SET and MYND domain containing 3;em_max_annot_lvl=33208|Metazoa;em_Preferred_name=SMYD3;em_KEGG_ko=ko:K11426;em_BRITE=ko00000,ko03036;em_PFAMs=SET,zf-MYND;em_GOs=GO:0000976,GO:0000977,GO:0000978,GO:0000987,GO:0000993,GO:0001012,GO:0001067,GO:0001098,GO:0001099,GO:0001161,GO:0001162,GO:0001932,GO:0001933,GO:0001934,GO:0003674,GO:0003676,GO:0003677,GO:0003690,GO:0003824,GO:0005488,GO:0005515,GO:0005575,GO:0005622,GO:0005623,GO:0005634,GO:0005654,GO:0005737,GO:0005829,GO:0006323,GO:0006325,GO:0006333,GO:0006334,GO:0006355,GO:0006357,GO:0006464,GO:0006469,GO:0006479,GO:0006807,GO:0006996,GO:0008104,GO:0008150,GO:0008152,GO:0008168,GO:0008170,GO:0008213,GO:0008276,GO:0008757,GO:0009410,GO:0009719,GO:0009725,GO:0009889,GO:0009891,GO:0009892,GO:0009893,GO:0009987,GO:0010033,GO:0010468,GO:0010556,GO:0010557,GO:0010562,GO:0010563,GO:0010604,GO:0010605,GO:0010628,GO:0014070,GO:0014902,GO:0014904,GO:0016043,GO:0016278,GO:0016279,GO:0016569,GO:0016570,GO:0016571,GO:0016740,GO:0016741,GO:0018022,GO:0018024,GO:0018193,GO:0018205,GO:0019219,GO:0019220,GO:0019222,GO:0019538,GO:0019899,GO:0022607,GO:0030154,GO:0031323,GO:0031324,GO:0031325,GO:0031326,GO:0031328,GO:0031399,GO:0031400,GO:0031401,GO:0031497,GO:0031960,GO:0031974,GO:0031981,GO:0032259,GO:0032268,GO:0032269,GO:0032270,GO:0032502,GO:0032870,GO:0033036,GO:0033135,GO:0033138,GO:0033673,GO:0033993,GO:0034622,GO:0034728,GO:0034968,GO:0035690,GO:0036211,GO:0042054,GO:0042221,GO:0042325,GO:0042326,GO:0042327,GO:0042493,GO:0042692,GO:0043086,GO:0043170,GO:0043175,GO:0043226,GO:0043227,GO:0043229,GO:0043231,GO:0043233,GO:0043412,GO:0043414,GO:0043549,GO:0043565,GO:0043933,GO:0044085,GO:0044092,GO:0044212,GO:0044213,GO:0044237,GO:0044238,GO:0044260,GO:0044267,GO:0044422,GO:0044424,GO:0044428,GO:0044444,GO:0044446,GO:0044464,GO:0044877,GO:0045184,GO:0045859,GO:0045893,GO:0045935,GO:0045936,GO:0045937,GO:0045944,GO:0048468,GO:0048518,GO:0048519,GO:0048522,GO:0048523,GO:0048545,GO:0048856,GO:0048869,GO:0050789,GO:0050790,GO:0050794,GO:0050896,GO:0051146,GO:0051171,GO:0051172,GO:0051173,GO:0051174,GO:0051179,GO:0051234,GO:0051246,GO:0051247,GO:0051248,GO:0051252,GO:0051254,GO:0051276,GO:0051338,GO:0051348,GO:0051384,GO:0051716,GO:0055001,GO:0055002,GO:0060255,GO:0061061,GO:0065003,GO:0065004,GO:0065007,GO:0065009,GO:0070013,GO:0070063,GO:0070887,GO:0071103,GO:0071310,GO:0071383,GO:0071384,GO:0071385,GO:0071396,GO:0071407,GO:0071466,GO:0071495,GO:0071548,GO:0071549,GO:0071704,GO:0071824,GO:0071840,GO:0080090,GO:0097159,GO:0097327,GO:0140096,GO:1901363,GO:1901564,GO:1901654,GO:1901655,GO:1901700,GO:1901701,GO:1902680,GO:1903506,GO:1903508,GO:1990837,GO:2000112,GO:2001141
HiC_scaffold_15	gmst	intron	56097925	56267719	96.444952	+	0	ID=g6749.t1.intron1;Parent=g6749.t1
HiC_scaffold_15	gmst	CDS	56267720	56267783	96.444952	+	1	ID=g6749.t1.CDS2;Parent=g6749.t1
HiC_scaffold_15	gmst	exon	56267720	56267783	96.444952	+	1	ID=g6749.t1.exon2;Parent=g6749.t1
HiC_scaffold_15	gmst	intron	56267784	56283277	96.444952	+	0	ID=g6749.t1.intron2;Parent=g6749.t1
HiC_scaffold_15	gmst	CDS	56283278	56283385	96.444952	+	0	ID=g6749.t1.CDS3;Parent=g6749.t1
HiC_scaffold_15	gmst	exon	56283278	56283385	96.444952	+	0	ID=g6749.t1.exon3;Parent=g6749.t1
HiC_scaffold_15	gmst	intron	56283386	56285380	96.444952	+	0	ID=g6749.t1.intron3;Parent=g6749.t1
HiC_scaffold_15	gmst	CDS	56285381	56285438	96.444952	+	0	ID=g6749.t1.CDS4;Parent=g6749.t1
HiC_scaffold_15	gmst	exon	56285381	56285438	96.444952	+	0	ID=g6749.t1.exon4;Parent=g6749.t1
HiC_scaffold_15	gmst	intron	56285439	56287013	96.444952	+	0	ID=g6749.t1.intron4;Parent=g6749.t1
HiC_scaffold_15	gmst	CDS	56287014	56287150	96.444952	+	2	ID=g6749.t1.CDS5;Parent=g6749.t1
HiC_scaffold_15	gmst	exon	56287014	56287150	96.444952	+	2	ID=g6749.t1.exon5;Parent=g6749.t1
HiC_scaffold_15	gmst	intron	56287151	56650330	96.444952	+	0	ID=g6749.t1.intron5;Parent=g6749.t1
HiC_scaffold_15	AUGUSTUS	start_codon	56627376	56627378	.	+	0	ID=g6749.t2.start1;Parent=g6749.t2
HiC_scaffold_15	AUGUSTUS	exon	56627376	56627396	.	+	.	ID=g6749.t2.exon1;Parent=g6749.t2
HiC_scaffold_15	AUGUSTUS	CDS	56627376	56627396	0.5	+	0	ID=g6749.t2.CDS1;Parent=g6749.t2
HiC_scaffold_15	AUGUSTUS	mRNA	56627376	56801740	.	+	.	ID=g6749.t2;Parent=g6749;em_target=10042.XP_006974285.1;em_score=599.7;em_evalue=1.6e-183;em_tcov=.;em_OGs=COG2940@1|root,KOG2084@2759|Eukaryota,39BFT@33154|Opisthokonta,3BC94@33208|Metazoa,3CYT6@33213|Bilateria,4889J@7711|Chordata,48W5S@7742|Vertebrata,3J7U5@40674|Mammalia,35AAT@314146|Euarchontoglires,4PZB8@9989|Rodentia;em_COG_cat=B;em_desc=RNA polymerase II intronic transcription regulatory region sequence-specific DNA binding;em_max_annot_lvl=33208|Metazoa;em_Preferred_name=SMYD3;em_KEGG_ko=ko:K11426;em_BRITE=ko00000,ko03036;em_PFAMs=SET,zf-MYND;em_GOs=GO:0000976,GO:0000977,GO:0000978,GO:0000987,GO:0000993,GO:0001012,GO:0001067,GO:0001098,GO:0001099,GO:0001161,GO:0001162,GO:0001932,GO:0001933,GO:0001934,GO:0003674,GO:0003676,GO:0003677,GO:0003690,GO:0003824,GO:0005488,GO:0005515,GO:0005575,GO:0005622,GO:0005623,GO:0005634,GO:0005654,GO:0005737,GO:0005829,GO:0006323,GO:0006325,GO:0006333,GO:0006334,GO:0006355,GO:0006357,GO:0006464,GO:0006469,GO:0006479,GO:0006807,GO:0006996,GO:0008104,GO:0008150,GO:0008152,GO:0008168,GO:0008170,GO:0008213,GO:0008276,GO:0008757,GO:0009410,GO:0009719,GO:0009725,GO:0009889,GO:0009891,GO:0009892,GO:0009893,GO:0009987,GO:0010033,GO:0010468,GO:0010556,GO:0010557,GO:0010562,GO:0010563,GO:0010604,GO:0010605,GO:0010628,GO:0014070,GO:0014902,GO:0014904,GO:0016043,GO:0016278,GO:0016279,GO:0016569,GO:0016570,GO:0016571,GO:0016740,GO:0016741,GO:0018022,GO:0018024,GO:0018193,GO:0018205,GO:0019219,GO:0019220,GO:0019222,GO:0019538,GO:0019899,GO:0022607,GO:0030154,GO:0031323,GO:0031324,GO:0031325,GO:0031326,GO:0031328,GO:0031399,GO:0031400,GO:0031401,GO:0031497,GO:0031960,GO:0031974,GO:0031981,GO:0032259,GO:0032268,GO:0032269,GO:0032270,GO:0032502,GO:0032870,GO:0033036,GO:0033135,GO:0033138,GO:0033673,GO:0033993,GO:0034622,GO:0034728,GO:0034968,GO:0035690,GO:0036211,GO:0042054,GO:0042221,GO:0042325,GO:0042326,GO:0042327,GO:0042493,GO:0042692,GO:0043086,GO:0043170,GO:0043175,GO:0043226,GO:0043227,GO:0043229,GO:0043231,GO:0043233,GO:0043412,GO:0043414,GO:0043549,GO:0043565,GO:0043933,GO:0044085,GO:0044092,GO:0044212,GO:0044213,GO:0044237,GO:0044238,GO:0044260,GO:0044267,GO:0044422,GO:0044424,GO:0044428,GO:0044444,GO:0044446,GO:0044464,GO:0044877,GO:0045184,GO:0045859,GO:0045893,GO:0045935,GO:0045936,GO:0045937,GO:0045944,GO:0048468,GO:0048518,GO:0048519,GO:0048522,GO:0048523,GO:0048545,GO:0048856,GO:0048869,GO:0050789,GO:0050790,GO:0050794,GO:0050896,GO:0051146,GO:0051171,GO:0051172,GO:0051173,GO:0051174,GO:0051179,GO:0051234,GO:0051246,GO:0051247,GO:0051248,GO:0051252,GO:0051254,GO:0051276,GO:0051338,GO:0051348,GO:0051384,GO:0051716,GO:0055001,GO:0055002,GO:0060255,GO:0061061,GO:0065003,GO:0065004,GO:0065007,GO:0065009,GO:0070013,GO:0070063,GO:0070887,GO:0071103,GO:0071310,GO:0071383,GO:0071384,GO:0071385,GO:0071396,GO:0071407,GO:0071466,GO:0071495,GO:0071548,GO:0071549,GO:0071704,GO:0071824,GO:0071840,GO:0080090,GO:0097159,GO:0097327,GO:0140096,GO:1901363,GO:1901564,GO:1901654,GO:1901655,GO:1901700,GO:1901701,GO:1902680,GO:1903506,GO:1903508,GO:1990837,GO:2000112,GO:2001141
HiC_scaffold_15	AUGUSTUS	intron	56627397	56650330	0.5	+	.	ID=g6749.t2.intron1;Parent=g6749.t2
HiC_scaffold_15	AUGUSTUS	exon	56650331	56650398	.	+	.	ID=g6749.t2.exon2;Parent=g6749.t2
HiC_scaffold_15	AUGUSTUS	CDS	56650331	56650398	1.0	+	0	ID=g6749.t2.CDS2;Parent=g6749.t2
HiC_scaffold_15	gmst	CDS	56650331	56650398	96.444952	+	0	ID=g6749.t1.CDS6;Parent=g6749.t1
HiC_scaffold_15	gmst	exon	56650331	56650398	96.444952	+	0	ID=g6749.t1.exon6;Parent=g6749.t1
HiC_scaffold_15	AUGUSTUS	intron	56650399	56651957	1.0	+	.	ID=g6749.t2.intron2;Parent=g6749.t2
HiC_scaffold_15	gmst	intron	56650399	56651957	96.444952	+	0	ID=g6749.t1.intron6;Parent=g6749.t1
HiC_scaffold_15	AUGUSTUS	exon	56651958	56652060	.	+	.	ID=g6749.t2.exon3;Parent=g6749.t2
HiC_scaffold_15	AUGUSTUS	CDS	56651958	56652060	1.0	+	1	ID=g6749.t2.CDS3;Parent=g6749.t2
HiC_scaffold_15	gmst	CDS	56651958	56652060	96.444952	+	1	ID=g6749.t1.CDS7;Parent=g6749.t1
HiC_scaffold_15	gmst	exon	56651958	56652060	96.444952	+	1	ID=g6749.t1.exon7;Parent=g6749.t1
HiC_scaffold_15	AUGUSTUS	intron	56652061	56660618	1.0	+	.	ID=g6749.t2.intron3;Parent=g6749.t2
HiC_scaffold_15	gmst	intron	56652061	56660618	96.444952	+	0	ID=g6749.t1.intron7;Parent=g6749.t1
HiC_scaffold_15	AUGUSTUS	exon	56660619	56660729	.	+	.	ID=g6749.t2.exon4;Parent=g6749.t2
HiC_scaffold_15	AUGUSTUS	CDS	56660619	56660729	1.0	+	0	ID=g6749.t2.CDS4;Parent=g6749.t2
HiC_scaffold_15	gmst	CDS	56660619	56660729	96.444952	+	0	ID=g6749.t1.CDS8;Parent=g6749.t1
HiC_scaffold_15	gmst	exon	56660619	56660729	96.444952	+	0	ID=g6749.t1.exon8;Parent=g6749.t1
HiC_scaffold_15	AUGUSTUS	intron	56660730	56697197	1.0	+	.	ID=g6749.t2.intron4;Parent=g6749.t2
HiC_scaffold_15	gmst	intron	56660730	56697197	96.444952	+	0	ID=g6749.t1.intron8;Parent=g6749.t1
HiC_scaffold_15	AUGUSTUS	exon	56697198	56697285	.	+	.	ID=g6749.t2.exon5;Parent=g6749.t2
HiC_scaffold_15	AUGUSTUS	CDS	56697198	56697285	1.0	+	0	ID=g6749.t2.CDS5;Parent=g6749.t2
HiC_scaffold_15	gmst	CDS	56697198	56697285	96.444952	+	0	ID=g6749.t1.CDS9;Parent=g6749.t1
HiC_scaffold_15	gmst	exon	56697198	56697285	96.444952	+	0	ID=g6749.t1.exon9;Parent=g6749.t1
HiC_scaffold_15	AUGUSTUS	intron	56697286	56702457	1.0	+	.	ID=g6749.t2.intron5;Parent=g6749.t2
HiC_scaffold_15	gmst	intron	56697286	56702457	96.444952	+	0	ID=g6749.t1.intron9;Parent=g6749.t1
HiC_scaffold_15	AUGUSTUS	exon	56702458	56702632	.	+	.	ID=g6749.t2.exon6;Parent=g6749.t2
HiC_scaffold_15	AUGUSTUS	CDS	56702458	56702632	1.0	+	2	ID=g6749.t2.CDS6;Parent=g6749.t2
HiC_scaffold_15	gmst	CDS	56702458	56702632	96.444952	+	2	ID=g6749.t1.CDS10;Parent=g6749.t1
HiC_scaffold_15	gmst	exon	56702458	56702632	96.444952	+	2	ID=g6749.t1.exon10;Parent=g6749.t1
HiC_scaffold_15	AUGUSTUS	intron	56702633	56785757	1.0	+	.	ID=g6749.t2.intron6;Parent=g6749.t2
HiC_scaffold_15	gmst	intron	56702633	56785757	96.444952	+	0	ID=g6749.t1.intron10;Parent=g6749.t1
HiC_scaffold_15	AUGUSTUS	exon	56785758	56785866	.	+	.	ID=g6749.t2.exon7;Parent=g6749.t2
HiC_scaffold_15	AUGUSTUS	CDS	56785758	56785866	1.0	+	1	ID=g6749.t2.CDS7;Parent=g6749.t2
HiC_scaffold_15	gmst	CDS	56785758	56785866	96.444952	+	1	ID=g6749.t1.CDS11;Parent=g6749.t1
HiC_scaffold_15	gmst	exon	56785758	56785866	96.444952	+	1	ID=g6749.t1.exon11;Parent=g6749.t1
HiC_scaffold_15	AUGUSTUS	intron	56785867	56801638	1.0	+	.	ID=g6749.t2.intron7;Parent=g6749.t2
HiC_scaffold_15	gmst	intron	56785867	56801638	96.444952	+	0	ID=g6749.t1.intron11;Parent=g6749.t1
HiC_scaffold_15	AUGUSTUS	exon	56801639	56801740	.	+	.	ID=g6749.t2.exon8;Parent=g6749.t2
HiC_scaffold_15	AUGUSTUS	CDS	56801639	56801740	1.0	+	0	ID=g6749.t2.CDS8;Parent=g6749.t2
HiC_scaffold_15	gmst	CDS	56801639	56801740	96.444952	+	0	ID=g6749.t1.CDS12;Parent=g6749.t1
HiC_scaffold_15	gmst	exon	56801639	56801740	96.444952	+	0	ID=g6749.t1.exon12;Parent=g6749.t1
HiC_scaffold_15	AUGUSTUS	stop_codon	56801738	56801740	.	+	0	ID=g6749.t2.stop1;Parent=g6749.t2
HiC_scaffold_15	gmst	stop_codon	56801738	56801740	96.444952	+	0	ID=g6749.t1.stop1;Parent=g6749.t1
HiC_scaffold_15	AUGUSTUS	stop_codon	56838508	56838510	.	-	0	ID=g6750.t1.stop1;Parent=g6750.t1
HiC_scaffold_15	AUGUSTUS	exon	56838508	56838656	.	-	.	ID=g6750.t1.exon1;Parent=g6750.t1
HiC_scaffold_15	AUGUSTUS	CDS	56838508	56838656	1.0	-	2	ID=g6750.t1.CDS1;Parent=g6750.t1
HiC_scaffold_15	AUGUSTUS	gene	56838508	57253083	.	-	.	ID=g6750
HiC_scaffold_15	AUGUSTUS	mRNA	56838508	57253083	1.0	-	.	ID=g6750.t1;Parent=g6750;em_target=9707.XP_004400527.1;em_score=4369.1;em_evalue=0.0;em_tcov=.;em_OGs=COG5059@1|root,KOG4280@2759|Eukaryota,38D1M@33154|Opisthokonta,3B9X1@33208|Metazoa,3CVRR@33213|Bilateria,47ZFD@7711|Chordata,490JM@7742|Vertebrata,3J1M7@40674|Mammalia,3EFPD@33554|Carnivora;em_COG_cat=Z;em_desc=Belongs to the TRAFAC class myosin-kinesin ATPase superfamily. Kinesin family;em_max_annot_lvl=33208|Metazoa;em_Preferred_name=KIF26B;em_KEGG_ko=ko:K10404;em_BRITE=ko00000,ko04812;em_PFAMs=Kinesin;em_GOs=GO:0000003,GO:0000902,GO:0000904,GO:0001655,GO:0001656,GO:0001657,GO:0001667,GO:0001764,GO:0001822,GO:0001823,GO:0002009,GO:0002119,GO:0002164,GO:0003338,GO:0003674,GO:0003774,GO:0003777,GO:0003824,GO:0005488,GO:0005515,GO:0005575,GO:0005622,GO:0005623,GO:0005856,GO:0005871,GO:0005875,GO:0006928,GO:0006935,GO:0007017,GO:0007018,GO:0007163,GO:0007275,GO:0007399,GO:0007409,GO:0007411,GO:0007610,GO:0008017,GO:0008078,GO:0008092,GO:0008150,GO:0009605,GO:0009653,GO:0009791,GO:0009887,GO:0009888,GO:0009987,GO:0010721,GO:0015630,GO:0015631,GO:0016043,GO:0016462,GO:0016477,GO:0016787,GO:0016817,GO:0016818,GO:0016887,GO:0017111,GO:0018991,GO:0019098,GO:0022008,GO:0022407,GO:0022409,GO:0022414,GO:0030010,GO:0030030,GO:0030154,GO:0030155,GO:0030182,GO:0030334,GO:0030336,GO:0031175,GO:0032501,GO:0032502,GO:0032504,GO:0032879,GO:0032989,GO:0032990,GO:0032991,GO:0035239,GO:0035295,GO:0040007,GO:0040011,GO:0040012,GO:0040013,GO:0040025,GO:0042221,GO:0042330,GO:0043226,GO:0043228,GO:0043229,GO:0043232,GO:0044422,GO:0044424,GO:0044430,GO:0044446,GO:0044464,GO:0045595,GO:0045596,GO:0045785,GO:0048468,GO:0048513,GO:0048518,GO:0048519,GO:0048523,GO:0048569,GO:0048589,GO:0048609,GO:0048646,GO:0048666,GO:0048667,GO:0048699,GO:0048729,GO:0048731,GO:0048812,GO:0048856,GO:0048858,GO:0048869,GO:0048870,GO:0050767,GO:0050768,GO:0050789,GO:0050793,GO:0050794,GO:0050896,GO:0051093,GO:0051179,GO:0051239,GO:0051241,GO:0051270,GO:0051271,GO:0051674,GO:0051960,GO:0051961,GO:0060284,GO:0060429,GO:0060560,GO:0060562,GO:0060675,GO:0060677,GO:0060993,GO:0061326,GO:0061333,GO:0061564,GO:0065007,GO:0071840,GO:0072001,GO:0072006,GO:0072009,GO:0072028,GO:0072033,GO:0072073,GO:0072077,GO:0072078,GO:0072080,GO:0072087,GO:0072088,GO:0072092,GO:0072093,GO:0072163,GO:0072164,GO:0072171,GO:0072210,GO:0072273,GO:0072283,GO:0097485,GO:0120036,GO:0120039,GO:1905483,GO:1905484,GO:2000026,GO:2000145,GO:2000146,GO:2001222,GO:2001223
HiC_scaffold_15	AUGUSTUS	intron	56838657	56846784	1.0	-	.	ID=g6750.t1.intron1;Parent=g6750.t1
HiC_scaffold_15	AUGUSTUS	exon	56846785	56846935	.	-	.	ID=g6750.t1.exon2;Parent=g6750.t1
HiC_scaffold_15	AUGUSTUS	CDS	56846785	56846935	1.0	-	0	ID=g6750.t1.CDS2;Parent=g6750.t1
HiC_scaffold_15	AUGUSTUS	intron	56846936	56847362	1.0	-	.	ID=g6750.t1.intron2;Parent=g6750.t1
HiC_scaffold_15	AUGUSTUS	exon	56847363	56847565	.	-	.	ID=g6750.t1.exon3;Parent=g6750.t1
HiC_scaffold_15	AUGUSTUS	CDS	56847363	56847565	1.0	-	2	ID=g6750.t1.CDS3;Parent=g6750.t1
HiC_scaffold_15	AUGUSTUS	intron	56847566	56850267	1.0	-	.	ID=g6750.t1.intron3;Parent=g6750.t1
HiC_scaffold_15	AUGUSTUS	exon	56850268	56853649	.	-	.	ID=g6750.t1.exon4;Parent=g6750.t1
HiC_scaffold_15	AUGUSTUS	CDS	56850268	56853649	1.0	-	0	ID=g6750.t1.CDS4;Parent=g6750.t1
HiC_scaffold_15	AUGUSTUS	intron	56853650	56854585	1.0	-	.	ID=g6750.t1.intron4;Parent=g6750.t1
HiC_scaffold_15	AUGUSTUS	exon	56854586	56854748	.	-	.	ID=g6750.t1.exon5;Parent=g6750.t1
HiC_scaffold_15	AUGUSTUS	CDS	56854586	56854748	1.0	-	1	ID=g6750.t1.CDS5;Parent=g6750.t1
HiC_scaffold_15	AUGUSTUS	intron	56854749	56889855	1.0	-	.	ID=g6750.t1.intron5;Parent=g6750.t1
HiC_scaffold_15	AUGUSTUS	exon	56889856	56890015	.	-	.	ID=g6750.t1.exon6;Parent=g6750.t1
HiC_scaffold_15	AUGUSTUS	CDS	56889856	56890015	1.0	-	2	ID=g6750.t1.CDS6;Parent=g6750.t1
HiC_scaffold_15	AUGUSTUS	intron	56890016	56904050	1.0	-	.	ID=g6750.t1.intron6;Parent=g6750.t1
HiC_scaffold_15	AUGUSTUS	exon	56904051	56904234	.	-	.	ID=g6750.t1.exon7;Parent=g6750.t1
HiC_scaffold_15	AUGUSTUS	CDS	56904051	56904234	1.0	-	0	ID=g6750.t1.CDS7;Parent=g6750.t1
HiC_scaffold_15	AUGUSTUS	intron	56904235	56906804	1.0	-	.	ID=g6750.t1.intron7;Parent=g6750.t1
HiC_scaffold_15	AUGUSTUS	exon	56906805	56907067	.	-	.	ID=g6750.t1.exon8;Parent=g6750.t1
HiC_scaffold_15	AUGUSTUS	CDS	56906805	56907067	1.0	-	2	ID=g6750.t1.CDS8;Parent=g6750.t1
HiC_scaffold_15	AUGUSTUS	intron	56907068	56908180	1.0	-	.	ID=g6750.t1.intron8;Parent=g6750.t1
HiC_scaffold_15	AUGUSTUS	exon	56908181	56908274	.	-	.	ID=g6750.t1.exon9;Parent=g6750.t1
HiC_scaffold_15	AUGUSTUS	CDS	56908181	56908274	1.0	-	0	ID=g6750.t1.CDS9;Parent=g6750.t1
HiC_scaffold_15	AUGUSTUS	intron	56908275	56912451	1.0	-	.	ID=g6750.t1.intron9;Parent=g6750.t1
HiC_scaffold_15	AUGUSTUS	exon	56912452	56912658	.	-	.	ID=g6750.t1.exon10;Parent=g6750.t1
HiC_scaffold_15	AUGUSTUS	CDS	56912452	56912658	1.0	-	0	ID=g6750.t1.CDS10;Parent=g6750.t1
HiC_scaffold_15	AUGUSTUS	intron	56912659	56961515	1.0	-	.	ID=g6750.t1.intron10;Parent=g6750.t1
HiC_scaffold_15	AUGUSTUS	exon	56961516	56961699	.	-	.	ID=g6750.t1.exon11;Parent=g6750.t1
HiC_scaffold_15	AUGUSTUS	CDS	56961516	56961699	1.0	-	1	ID=g6750.t1.CDS11;Parent=g6750.t1
HiC_scaffold_15	AUGUSTUS	intron	56961700	57053057	1.0	-	.	ID=g6750.t1.intron11;Parent=g6750.t1
HiC_scaffold_15	AUGUSTUS	exon	57053058	57053224	.	-	.	ID=g6750.t1.exon12;Parent=g6750.t1
HiC_scaffold_15	AUGUSTUS	CDS	57053058	57053224	1.0	-	0	ID=g6750.t1.CDS12;Parent=g6750.t1
HiC_scaffold_15	AUGUSTUS	intron	57053225	57090836	1.0	-	.	ID=g6750.t1.intron12;Parent=g6750.t1
HiC_scaffold_15	AUGUSTUS	exon	57090837	57091373	.	-	.	ID=g6750.t1.exon13;Parent=g6750.t1
HiC_scaffold_15	AUGUSTUS	CDS	57090837	57091373	1.0	-	0	ID=g6750.t1.CDS13;Parent=g6750.t1
HiC_scaffold_15	AUGUSTUS	intron	57091374	57251788	1.0	-	.	ID=g6750.t1.intron13;Parent=g6750.t1
HiC_scaffold_15	AUGUSTUS	exon	57251789	57252190	.	-	.	ID=g6750.t1.exon14;Parent=g6750.t1
HiC_scaffold_15	AUGUSTUS	CDS	57251789	57252190	1.0	-	0	ID=g6750.t1.CDS14;Parent=g6750.t1
HiC_scaffold_15	AUGUSTUS	intron	57252191	57253020	1.0	-	.	ID=g6750.t1.intron14;Parent=g6750.t1
HiC_scaffold_15	AUGUSTUS	exon	57253021	57253083	.	-	.	ID=g6750.t1.exon15;Parent=g6750.t1
HiC_scaffold_15	AUGUSTUS	CDS	57253021	57253083	1.0	-	0	ID=g6750.t1.CDS15;Parent=g6750.t1
HiC_scaffold_15	AUGUSTUS	start_codon	57253081	57253083	.	-	0	ID=g6750.t1.start1;Parent=g6750.t1
HiC_scaffold_15	AUGUSTUS	stop_codon	57295401	57295403	.	-	0	ID=g6751.t1.stop1;Parent=g6751.t1
HiC_scaffold_15	AUGUSTUS	exon	57295401	57295516	.	-	.	ID=g6751.t1.exon1;Parent=g6751.t1
HiC_scaffold_15	AUGUSTUS	CDS	57295401	57295516	1.0	-	2	ID=g6751.t1.CDS1;Parent=g6751.t1
HiC_scaffold_15	AUGUSTUS	gene	57295401	57400951	.	-	.	ID=g6751
HiC_scaffold_15	AUGUSTUS	mRNA	57295401	57400951	1.0	-	.	ID=g6751.t1;Parent=g6751;em_target=9767.XP_007167232.1;em_score=330.0;em_evalue=7.3e-102;em_tcov=.;em_OGs=COG5126@1|root,KOG0027@2759|Eukaryota,3A0TW@33154|Opisthokonta,3BPSW@33208|Metazoa,3D0RP@33213|Bilateria,48CSZ@7711|Chordata,492WK@7742|Vertebrata,3J78J@40674|Mammalia,4J2X5@91561|Cetartiodactyla;em_COG_cat=T;em_desc=EF-hand calcium-binding domain-containing protein;em_max_annot_lvl=33208|Metazoa;em_Preferred_name=EFCAB2;em_PFAMs=EF-hand_7,EFhand_Ca_insen;em_GOs=
HiC_scaffold_15	AUGUSTUS	intron	57295517	57299389	1.0	-	.	ID=g6751.t1.intron1;Parent=g6751.t1
HiC_scaffold_15	AUGUSTUS	exon	57299390	57299456	.	-	.	ID=g6751.t1.exon2;Parent=g6751.t1
HiC_scaffold_15	AUGUSTUS	CDS	57299390	57299456	1.0	-	0	ID=g6751.t1.CDS2;Parent=g6751.t1
HiC_scaffold_15	AUGUSTUS	intron	57299457	57299559	1.0	-	.	ID=g6751.t1.intron2;Parent=g6751.t1
HiC_scaffold_15	AUGUSTUS	exon	57299560	57299602	.	-	.	ID=g6751.t1.exon3;Parent=g6751.t1
HiC_scaffold_15	AUGUSTUS	CDS	57299560	57299602	1.0	-	1	ID=g6751.t1.CDS3;Parent=g6751.t1
HiC_scaffold_15	AUGUSTUS	intron	57299603	57300188	1.0	-	.	ID=g6751.t1.intron3;Parent=g6751.t1
HiC_scaffold_15	AUGUSTUS	exon	57300189	57300268	.	-	.	ID=g6751.t1.exon4;Parent=g6751.t1
HiC_scaffold_15	AUGUSTUS	CDS	57300189	57300268	1.0	-	0	ID=g6751.t1.CDS4;Parent=g6751.t1
HiC_scaffold_15	AUGUSTUS	intron	57300269	57317079	1.0	-	.	ID=g6751.t1.intron4;Parent=g6751.t1
HiC_scaffold_15	AUGUSTUS	exon	57317080	57317152	.	-	.	ID=g6751.t1.exon5;Parent=g6751.t1
HiC_scaffold_15	AUGUSTUS	CDS	57317080	57317152	1.0	-	1	ID=g6751.t1.CDS5;Parent=g6751.t1
HiC_scaffold_15	AUGUSTUS	intron	57317153	57348240	1.0	-	.	ID=g6751.t1.intron5;Parent=g6751.t1
HiC_scaffold_15	AUGUSTUS	exon	57348241	57348325	.	-	.	ID=g6751.t1.exon6;Parent=g6751.t1
HiC_scaffold_15	AUGUSTUS	CDS	57348241	57348325	1.0	-	2	ID=g6751.t1.CDS6;Parent=g6751.t1
HiC_scaffold_15	AUGUSTUS	intron	57348326	57400920	1.0	-	.	ID=g6751.t1.intron6;Parent=g6751.t1
HiC_scaffold_15	AUGUSTUS	exon	57400921	57400951	.	-	.	ID=g6751.t1.exon7;Parent=g6751.t1
HiC_scaffold_15	AUGUSTUS	CDS	57400921	57400951	1.0	-	0	ID=g6751.t1.CDS7;Parent=g6751.t1
HiC_scaffold_15	AUGUSTUS	start_codon	57400949	57400951	.	-	0	ID=g6751.t1.start1;Parent=g6751.t1
HiC_scaffold_15	AUGUSTUS	start_codon	57485325	57485327	.	+	0	ID=g6752.t1.start1;Parent=g6752.t1
HiC_scaffold_15	AUGUSTUS	start_codon	57485325	57485327	.	+	0	ID=g6752.t2.start1;Parent=g6752.t2
HiC_scaffold_15	gmst	start_codon	57485325	57485327	177.193224	+	0	ID=g6752.t3.start1;Parent=g6752.t3
HiC_scaffold_15	AUGUSTUS	exon	57485325	57485958	.	+	.	ID=g6752.t2.exon1;Parent=g6752.t2
HiC_scaffold_15	AUGUSTUS	CDS	57485325	57485958	1.0	+	0	ID=g6752.t2.CDS1;Parent=g6752.t2
HiC_scaffold_15	AUGUSTUS	exon	57485325	57486015	.	+	.	ID=g6752.t1.exon1;Parent=g6752.t1
HiC_scaffold_15	AUGUSTUS	CDS	57485325	57486015	1.0	+	0	ID=g6752.t1.CDS1;Parent=g6752.t1
HiC_scaffold_15	gmst	CDS	57485325	57486015	177.193224	+	0	ID=g6752.t3.CDS1;Parent=g6752.t3
HiC_scaffold_15	gmst	exon	57485325	57486015	177.193224	+	0	ID=g6752.t3.exon1;Parent=g6752.t3
HiC_scaffold_15	AUGUSTUS	mRNA	57485325	57494549	0.99	+	.	ID=g6752.t2;Parent=g6752;em_target=61622.XP_010351586.1;em_score=1831.5;em_evalue=0.0;em_tcov=.;em_OGs=KOG2242@1|root,KOG2242@2759|Eukaryota,38FNX@33154|Opisthokonta,3BD0H@33208|Metazoa,3CRCQ@33213|Bilateria,481JN@7711|Chordata,495WA@7742|Vertebrata,3J5FP@40674|Mammalia,35AJZ@314146|Euarchontoglires,4M60E@9443|Primates,362IP@314294|Cercopithecoidea;em_COG_cat=A;em_desc=Heterogeneous nuclear ribonucleoprotein U;em_max_annot_lvl=33208|Metazoa;em_Preferred_name=HNRNPU;em_KEGG_ko=ko:K12888,ko:K15047,ko:K15698;em_KEGG_Pathway=ko03040,ko05164,map03040,map05164;em_BRITE=ko00000,ko00001,ko03041,ko04121;em_PFAMs=AAA_33,SAP,SPRY;em_GOs=GO:0000122,GO:0000166,GO:0000228,GO:0000375,GO:0000377,GO:0000381,GO:0000398,GO:0000775,GO:0000776,GO:0000803,GO:0000976,GO:0000977,GO:0000978,GO:0000987,GO:0000993,GO:0001012,GO:0001067,GO:0001085,GO:0001091,GO:0001097,GO:0001098,GO:0001099,GO:0003674,GO:0003676,GO:0003677,GO:0003682,GO:0003690,GO:0003697,GO:0003712,GO:0003714,GO:0003723,GO:0003725,GO:0003727,GO:0003729,GO:0003730,GO:0003779,GO:0005488,GO:0005515,GO:0005524,GO:0005575,GO:0005622,GO:0005623,GO:0005634,GO:0005654,GO:0005681,GO:0005694,GO:0005697,GO:0005737,GO:0005813,GO:0005815,GO:0005819,GO:0005856,GO:0005874,GO:0005876,GO:0006139,GO:0006355,GO:0006357,GO:0006396,GO:0006397,GO:0006403,GO:0006725,GO:0006807,GO:0007088,GO:0007275,GO:0007346,GO:0007507,GO:0007549,GO:0007623,GO:0008092,GO:0008104,GO:0008134,GO:0008143,GO:0008144,GO:0008150,GO:0008152,GO:0008187,GO:0008284,GO:0008380,GO:0009048,GO:0009410,GO:0009719,GO:0009725,GO:0009888,GO:0009889,GO:0009890,GO:0009891,GO:0009892,GO:0009893,GO:0009894,GO:0009895,GO:0009986,GO:0009987,GO:0010033,GO:0010467,GO:0010468,GO:0010556,GO:0010557,GO:0010558,GO:0010563,GO:0010564,GO:0010604,GO:0010605,GO:0010608,GO:0010628,GO:0010629,GO:0010638,GO:0010639,GO:0010911,GO:0010912,GO:0014070,GO:0014706,GO:0015630,GO:0016070,GO:0016071,GO:0016363,GO:0016604,GO:0016607,GO:0017069,GO:0017076,GO:0017130,GO:0019219,GO:0019220,GO:0019222,GO:0019899,GO:0030154,GO:0030496,GO:0030554,GO:0031323,GO:0031324,GO:0031325,GO:0031326,GO:0031327,GO:0031328,GO:0031329,GO:0031330,GO:0031490,GO:0031960,GO:0031974,GO:0031981,GO:0032204,GO:0032205,GO:0032210,GO:0032211,GO:0032501,GO:0032502,GO:0032507,GO:0032553,GO:0032555,GO:0032559,GO:0032781,GO:0032784,GO:0032785,GO:0032870,GO:0032879,GO:0032886,GO:0032922,GO:0032991,GO:0033036,GO:0033043,GO:0033044,GO:0033045,GO:0033047,GO:0033365,GO:0033673,GO:0033993,GO:0034046,GO:0034097,GO:0034243,GO:0034244,GO:0034399,GO:0034504,GO:0034613,GO:0034641,GO:0035051,GO:0035372,GO:0035639,GO:0035690,GO:0035770,GO:0036002,GO:0036094,GO:0036464,GO:0040029,GO:0042127,GO:0042221,GO:0042325,GO:0042326,GO:0042493,GO:0042692,GO:0042802,GO:0043021,GO:0043085,GO:0043086,GO:0043167,GO:0043168,GO:0043170,GO:0043175,GO:0043226,GO:0043227,GO:0043228,GO:0043229,GO:0043231,GO:0043232,GO:0043233,GO:0043462,GO:0043484,GO:0043487,GO:0043488,GO:0043489,GO:0043549,GO:0043565,GO:0044087,GO:0044092,GO:0044093,GO:0044212,GO:0044237,GO:0044238,GO:0044380,GO:0044422,GO:0044424,GO:0044427,GO:0044428,GO:0044430,GO:0044444,GO:0044446,GO:0044451,GO:0044464,GO:0044877,GO:0045185,GO:0045595,GO:0045596,GO:0045597,GO:0045598,GO:0045600,GO:0045787,GO:0045840,GO:0045892,GO:0045893,GO:0045931,GO:0045934,GO:0045935,GO:0045936,GO:0045944,GO:0046483,GO:0048024,GO:0048255,GO:0048468,GO:0048511,GO:0048513,GO:0048518,GO:0048519,GO:0048522,GO:0048523,GO:0048545,GO:0048731,GO:0048738,GO:0048856,GO:0048869,GO:0050684,GO:0050789,GO:0050790,GO:0050793,GO:0050794,GO:0050896,GO:0051052,GO:0051053,GO:0051093,GO:0051094,GO:0051128,GO:0051129,GO:0051130,GO:0051146,GO:0051171,GO:0051172,GO:0051173,GO:0051174,GO:0051179,GO:0051233,GO:0051235,GO:0051252,GO:0051253,GO:0051254,GO:0051336,GO:0051338,GO:0051345,GO:0051348,GO:0051384,GO:0051457,GO:0051493,GO:0051641,GO:0051651,GO:0051716,GO:0051726,GO:0051783,GO:0051785,GO:0051983,GO:0051984,GO:0051987,GO:0051988,GO:0055001,GO:0055002,GO:0055006,GO:0055007,GO:0055013,GO:0060236,GO:0060255,GO:0060341,GO:0060537,GO:0061013,GO:0061061,GO:0062033,GO:0065007,GO:0065008,GO:0065009,GO:0070013,GO:0070034,GO:0070063,GO:0070507,GO:0070717,GO:0070727,GO:0070887,GO:0070934,GO:0070937,GO:0071013,GO:0071310,GO:0071345,GO:0071383,GO:0071384,GO:0071385,GO:0071396,GO:0071407,GO:0071466,GO:0071495,GO:0071548,GO:0071549,GO:0071704,GO:0072091,GO:0072359,GO:0072595,GO:0072686,GO:0072698,GO:0080090,GO:0090068,GO:0090169,GO:0090224,GO:0090235,GO:0090304,GO:0090335,GO:0090336,GO:0097159,GO:0097327,GO:0097367,GO:0098577,GO:0098687,GO:0099080,GO:0099081,GO:0099122,GO:0099512,GO:0099513,GO:0140110,GO:1901265,GO:1901360,GO:1901363,GO:1901654,GO:1901655,GO:1901673,GO:1901700,GO:1901701,GO:1902115,GO:1902275,GO:1902369,GO:1902373,GO:1902423,GO:1902425,GO:1902494,GO:1902679,GO:1902680,GO:1902889,GO:1903311,GO:1903312,GO:1903506,GO:1903507,GO:1903508,GO:1904356,GO:1904357,GO:1990023,GO:1990280,GO:1990498,GO:1990823,GO:1990830,GO:1990837,GO:1990841,GO:1990845,GO:1990904,GO:2000112,GO:2000113,GO:2000278,GO:2000279,GO:2000371,GO:2000373,GO:2000648,GO:2000736,GO:2000737,GO:2001141,GO:2001251,GO:2001252
HiC_scaffold_15	AUGUSTUS	mRNA	57485325	57494549	1.0	+	.	ID=g6752.t1;Parent=g6752;em_target=9707.XP_004400524.1;em_score=1889.0;em_evalue=0.0;em_tcov=.;em_OGs=KOG2242@1|root,KOG2242@2759|Eukaryota,38FNX@33154|Opisthokonta,3BD0H@33208|Metazoa,3CRCQ@33213|Bilateria,481JN@7711|Chordata,495WA@7742|Vertebrata,3J5FP@40674|Mammalia,3EKQJ@33554|Carnivora;em_COG_cat=A;em_desc=Heterogeneous nuclear ribonucleoprotein U;em_max_annot_lvl=33208|Metazoa;em_Preferred_name=HNRNPU;em_KEGG_ko=ko:K12888,ko:K15047,ko:K15698;em_KEGG_Pathway=ko03040,ko05164,map03040,map05164;em_BRITE=ko00000,ko00001,ko03041,ko04121;em_PFAMs=AAA_33,SAP,SPRY;em_GOs=GO:0000122,GO:0000166,GO:0000228,GO:0000375,GO:0000377,GO:0000381,GO:0000398,GO:0000775,GO:0000776,GO:0000803,GO:0000976,GO:0000977,GO:0000978,GO:0000987,GO:0000993,GO:0001012,GO:0001067,GO:0001085,GO:0001091,GO:0001097,GO:0001098,GO:0001099,GO:0003674,GO:0003676,GO:0003677,GO:0003682,GO:0003690,GO:0003697,GO:0003712,GO:0003714,GO:0003723,GO:0003725,GO:0003727,GO:0003729,GO:0003730,GO:0003779,GO:0005488,GO:0005515,GO:0005524,GO:0005575,GO:0005622,GO:0005623,GO:0005634,GO:0005654,GO:0005681,GO:0005694,GO:0005697,GO:0005737,GO:0005813,GO:0005815,GO:0005819,GO:0005856,GO:0005874,GO:0005876,GO:0006139,GO:0006355,GO:0006357,GO:0006396,GO:0006397,GO:0006403,GO:0006725,GO:0006807,GO:0007088,GO:0007275,GO:0007346,GO:0007507,GO:0007549,GO:0007623,GO:0008092,GO:0008104,GO:0008134,GO:0008143,GO:0008144,GO:0008150,GO:0008152,GO:0008187,GO:0008284,GO:0008380,GO:0009048,GO:0009410,GO:0009719,GO:0009725,GO:0009888,GO:0009889,GO:0009890,GO:0009891,GO:0009892,GO:0009893,GO:0009894,GO:0009895,GO:0009986,GO:0009987,GO:0010033,GO:0010467,GO:0010468,GO:0010556,GO:0010557,GO:0010558,GO:0010563,GO:0010564,GO:0010604,GO:0010605,GO:0010608,GO:0010628,GO:0010629,GO:0010638,GO:0010639,GO:0010911,GO:0010912,GO:0014070,GO:0014706,GO:0015630,GO:0016070,GO:0016071,GO:0016363,GO:0016604,GO:0016607,GO:0017069,GO:0017076,GO:0017130,GO:0019219,GO:0019220,GO:0019222,GO:0019899,GO:0030154,GO:0030496,GO:0030554,GO:0031323,GO:0031324,GO:0031325,GO:0031326,GO:0031327,GO:0031328,GO:0031329,GO:0031330,GO:0031490,GO:0031960,GO:0031974,GO:0031981,GO:0032204,GO:0032205,GO:0032210,GO:0032211,GO:0032501,GO:0032502,GO:0032507,GO:0032553,GO:0032555,GO:0032559,GO:0032781,GO:0032784,GO:0032785,GO:0032870,GO:0032879,GO:0032886,GO:0032922,GO:0032991,GO:0033036,GO:0033043,GO:0033044,GO:0033045,GO:0033047,GO:0033365,GO:0033673,GO:0033993,GO:0034046,GO:0034097,GO:0034243,GO:0034244,GO:0034399,GO:0034504,GO:0034613,GO:0034641,GO:0035051,GO:0035372,GO:0035639,GO:0035690,GO:0035770,GO:0036002,GO:0036094,GO:0036464,GO:0040029,GO:0042127,GO:0042221,GO:0042325,GO:0042326,GO:0042493,GO:0042692,GO:0042802,GO:0043021,GO:0043085,GO:0043086,GO:0043167,GO:0043168,GO:0043170,GO:0043175,GO:0043226,GO:0043227,GO:0043228,GO:0043229,GO:0043231,GO:0043232,GO:0043233,GO:0043462,GO:0043484,GO:0043487,GO:0043488,GO:0043489,GO:0043549,GO:0043565,GO:0044087,GO:0044092,GO:0044093,GO:0044212,GO:0044237,GO:0044238,GO:0044380,GO:0044422,GO:0044424,GO:0044427,GO:0044428,GO:0044430,GO:0044444,GO:0044446,GO:0044451,GO:0044464,GO:0044877,GO:0045185,GO:0045595,GO:0045596,GO:0045597,GO:0045598,GO:0045600,GO:0045787,GO:0045840,GO:0045892,GO:0045893,GO:0045931,GO:0045934,GO:0045935,GO:0045936,GO:0045944,GO:0046483,GO:0048024,GO:0048255,GO:0048468,GO:0048511,GO:0048513,GO:0048518,GO:0048519,GO:0048522,GO:0048523,GO:0048545,GO:0048731,GO:0048738,GO:0048856,GO:0048869,GO:0050684,GO:0050789,GO:0050790,GO:0050793,GO:0050794,GO:0050896,GO:0051052,GO:0051053,GO:0051093,GO:0051094,GO:0051128,GO:0051129,GO:0051130,GO:0051146,GO:0051171,GO:0051172,GO:0051173,GO:0051174,GO:0051179,GO:0051233,GO:0051235,GO:0051252,GO:0051253,GO:0051254,GO:0051336,GO:0051338,GO:0051345,GO:0051348,GO:0051384,GO:0051457,GO:0051493,GO:0051641,GO:0051651,GO:0051716,GO:0051726,GO:0051783,GO:0051785,GO:0051983,GO:0051984,GO:0051987,GO:0051988,GO:0055001,GO:0055002,GO:0055006,GO:0055007,GO:0055013,GO:0060236,GO:0060255,GO:0060341,GO:0060537,GO:0061013,GO:0061061,GO:0062033,GO:0065007,GO:0065008,GO:0065009,GO:0070013,GO:0070034,GO:0070063,GO:0070507,GO:0070717,GO:0070727,GO:0070887,GO:0070934,GO:0070937,GO:0071013,GO:0071310,GO:0071345,GO:0071383,GO:0071384,GO:0071385,GO:0071396,GO:0071407,GO:0071466,GO:0071495,GO:0071548,GO:0071549,GO:0071704,GO:0072091,GO:0072359,GO:0072595,GO:0072686,GO:0072698,GO:0080090,GO:0090068,GO:0090169,GO:0090224,GO:0090235,GO:0090304,GO:0090335,GO:0090336,GO:0097159,GO:0097327,GO:0097367,GO:0098577,GO:0098687,GO:0099080,GO:0099081,GO:0099122,GO:0099512,GO:0099513,GO:0140110,GO:1901265,GO:1901360,GO:1901363,GO:1901654,GO:1901655,GO:1901673,GO:1901700,GO:1901701,GO:1902115,GO:1902275,GO:1902369,GO:1902373,GO:1902423,GO:1902425,GO:1902494,GO:1902679,GO:1902680,GO:1902889,GO:1903311,GO:1903312,GO:1903506,GO:1903507,GO:1903508,GO:1904356,GO:1904357,GO:1990023,GO:1990280,GO:1990498,GO:1990823,GO:1990830,GO:1990837,GO:1990841,GO:1990845,GO:1990904,GO:2000112,GO:2000113,GO:2000278,GO:2000279,GO:2000371,GO:2000373,GO:2000648,GO:2000736,GO:2000737,GO:2001141,GO:2001251,GO:2001252
HiC_scaffold_15	AUGUSTUS	gene	57485325	57500019	.	+	.	ID=g6752
HiC_scaffold_15	gmst	mRNA	57485325	57500019	.	+	.	ID=g6752.t3;Parent=g6752;em_target=9707.XP_004400524.1;em_score=1839.9;em_evalue=0.0;em_tcov=.;em_OGs=KOG2242@1|root,KOG2242@2759|Eukaryota,38FNX@33154|Opisthokonta,3BD0H@33208|Metazoa,3CRCQ@33213|Bilateria,481JN@7711|Chordata,495WA@7742|Vertebrata,3J5FP@40674|Mammalia,3EKQJ@33554|Carnivora;em_COG_cat=A;em_desc=Heterogeneous nuclear ribonucleoprotein U;em_max_annot_lvl=33208|Metazoa;em_Preferred_name=HNRNPU;em_KEGG_ko=ko:K12888,ko:K15047,ko:K15698;em_KEGG_Pathway=ko03040,ko05164,map03040,map05164;em_BRITE=ko00000,ko00001,ko03041,ko04121;em_PFAMs=AAA_33,SAP,SPRY;em_GOs=GO:0000122,GO:0000166,GO:0000228,GO:0000375,GO:0000377,GO:0000381,GO:0000398,GO:0000775,GO:0000776,GO:0000803,GO:0000976,GO:0000977,GO:0000978,GO:0000987,GO:0000993,GO:0001012,GO:0001067,GO:0001085,GO:0001091,GO:0001097,GO:0001098,GO:0001099,GO:0003674,GO:0003676,GO:0003677,GO:0003682,GO:0003690,GO:0003697,GO:0003712,GO:0003714,GO:0003723,GO:0003725,GO:0003727,GO:0003729,GO:0003730,GO:0003779,GO:0005488,GO:0005515,GO:0005524,GO:0005575,GO:0005622,GO:0005623,GO:0005634,GO:0005654,GO:0005681,GO:0005694,GO:0005697,GO:0005737,GO:0005813,GO:0005815,GO:0005819,GO:0005856,GO:0005874,GO:0005876,GO:0006139,GO:0006355,GO:0006357,GO:0006396,GO:0006397,GO:0006403,GO:0006725,GO:0006807,GO:0007088,GO:0007275,GO:0007346,GO:0007507,GO:0007549,GO:0007623,GO:0008092,GO:0008104,GO:0008134,GO:0008143,GO:0008144,GO:0008150,GO:0008152,GO:0008187,GO:0008284,GO:0008380,GO:0009048,GO:0009410,GO:0009719,GO:0009725,GO:0009888,GO:0009889,GO:0009890,GO:0009891,GO:0009892,GO:0009893,GO:0009894,GO:0009895,GO:0009986,GO:0009987,GO:0010033,GO:0010467,GO:0010468,GO:0010556,GO:0010557,GO:0010558,GO:0010563,GO:0010564,GO:0010604,GO:0010605,GO:0010608,GO:0010628,GO:0010629,GO:0010638,GO:0010639,GO:0010911,GO:0010912,GO:0014070,GO:0014706,GO:0015630,GO:0016070,GO:0016071,GO:0016363,GO:0016604,GO:0016607,GO:0017069,GO:0017076,GO:0017130,GO:0019219,GO:0019220,GO:0019222,GO:0019899,GO:0030154,GO:0030496,GO:0030554,GO:0031323,GO:0031324,GO:0031325,GO:0031326,GO:0031327,GO:0031328,GO:0031329,GO:0031330,GO:0031490,GO:0031960,GO:0031974,GO:0031981,GO:0032204,GO:0032205,GO:0032210,GO:0032211,GO:0032501,GO:0032502,GO:0032507,GO:0032553,GO:0032555,GO:0032559,GO:0032781,GO:0032784,GO:0032785,GO:0032870,GO:0032879,GO:0032886,GO:0032922,GO:0032991,GO:0033036,GO:0033043,GO:0033044,GO:0033045,GO:0033047,GO:0033365,GO:0033673,GO:0033993,GO:0034046,GO:0034097,GO:0034243,GO:0034244,GO:0034399,GO:0034504,GO:0034613,GO:0034641,GO:0035051,GO:0035372,GO:0035639,GO:0035690,GO:0035770,GO:0036002,GO:0036094,GO:0036464,GO:0040029,GO:0042127,GO:0042221,GO:0042325,GO:0042326,GO:0042493,GO:0042692,GO:0042802,GO:0043021,GO:0043085,GO:0043086,GO:0043167,GO:0043168,GO:0043170,GO:0043175,GO:0043226,GO:0043227,GO:0043228,GO:0043229,GO:0043231,GO:0043232,GO:0043233,GO:0043462,GO:0043484,GO:0043487,GO:0043488,GO:0043489,GO:0043549,GO:0043565,GO:0044087,GO:0044092,GO:0044093,GO:0044212,GO:0044237,GO:0044238,GO:0044380,GO:0044422,GO:0044424,GO:0044427,GO:0044428,GO:0044430,GO:0044444,GO:0044446,GO:0044451,GO:0044464,GO:0044877,GO:0045185,GO:0045595,GO:0045596,GO:0045597,GO:0045598,GO:0045600,GO:0045787,GO:0045840,GO:0045892,GO:0045893,GO:0045931,GO:0045934,GO:0045935,GO:0045936,GO:0045944,GO:0046483,GO:0048024,GO:0048255,GO:0048468,GO:0048511,GO:0048513,GO:0048518,GO:0048519,GO:0048522,GO:0048523,GO:0048545,GO:0048731,GO:0048738,GO:0048856,GO:0048869,GO:0050684,GO:0050789,GO:0050790,GO:0050793,GO:0050794,GO:0050896,GO:0051052,GO:0051053,GO:0051093,GO:0051094,GO:0051128,GO:0051129,GO:0051130,GO:0051146,GO:0051171,GO:0051172,GO:0051173,GO:0051174,GO:0051179,GO:0051233,GO:0051235,GO:0051252,GO:0051253,GO:0051254,GO:0051336,GO:0051338,GO:0051345,GO:0051348,GO:0051384,GO:0051457,GO:0051493,GO:0051641,GO:0051651,GO:0051716,GO:0051726,GO:0051783,GO:0051785,GO:0051983,GO:0051984,GO:0051987,GO:0051988,GO:0055001,GO:0055002,GO:0055006,GO:0055007,GO:0055013,GO:0060236,GO:0060255,GO:0060341,GO:0060537,GO:0061013,GO:0061061,GO:0062033,GO:0065007,GO:0065008,GO:0065009,GO:0070013,GO:0070034,GO:0070063,GO:0070507,GO:0070717,GO:0070727,GO:0070887,GO:0070934,GO:0070937,GO:0071013,GO:0071310,GO:0071345,GO:0071383,GO:0071384,GO:0071385,GO:0071396,GO:0071407,GO:0071466,GO:0071495,GO:0071548,GO:0071549,GO:0071704,GO:0072091,GO:0072359,GO:0072595,GO:0072686,GO:0072698,GO:0080090,GO:0090068,GO:0090169,GO:0090224,GO:0090235,GO:0090304,GO:0090335,GO:0090336,GO:0097159,GO:0097327,GO:0097367,GO:0098577,GO:0098687,GO:0099080,GO:0099081,GO:0099122,GO:0099512,GO:0099513,GO:0140110,GO:1901265,GO:1901360,GO:1901363,GO:1901654,GO:1901655,GO:1901673,GO:1901700,GO:1901701,GO:1902115,GO:1902275,GO:1902369,GO:1902373,GO:1902423,GO:1902425,GO:1902494,GO:1902679,GO:1902680,GO:1902889,GO:1903311,GO:1903312,GO:1903506,GO:1903507,GO:1903508,GO:1904356,GO:1904357,GO:1990023,GO:1990280,GO:1990498,GO:1990823,GO:1990830,GO:1990837,GO:1990841,GO:1990845,GO:1990904,GO:2000112,GO:2000113,GO:2000278,GO:2000279,GO:2000371,GO:2000373,GO:2000648,GO:2000736,GO:2000737,GO:2001141,GO:2001251,GO:2001252
HiC_scaffold_15	AUGUSTUS	intron	57485959	57486894	1.0	+	.	ID=g6752.t2.intron1;Parent=g6752.t2
HiC_scaffold_15	AUGUSTUS	intron	57486016	57486894	1.0	+	.	ID=g6752.t1.intron1;Parent=g6752.t1
HiC_scaffold_15	gmst	intron	57486016	57486894	177.193224	+	0	ID=g6752.t3.intron1;Parent=g6752.t3
HiC_scaffold_15	AUGUSTUS	exon	57486895	57487006	.	+	.	ID=g6752.t1.exon2;Parent=g6752.t1
HiC_scaffold_15	AUGUSTUS	exon	57486895	57487006	.	+	.	ID=g6752.t2.exon2;Parent=g6752.t2
HiC_scaffold_15	AUGUSTUS	CDS	57486895	57487006	1.0	+	2	ID=g6752.t1.CDS2;Parent=g6752.t1
HiC_scaffold_15	AUGUSTUS	CDS	57486895	57487006	1.0	+	2	ID=g6752.t2.CDS2;Parent=g6752.t2
HiC_scaffold_15	gmst	CDS	57486895	57487006	177.193224	+	2	ID=g6752.t3.CDS2;Parent=g6752.t3
HiC_scaffold_15	gmst	exon	57486895	57487006	177.193224	+	2	ID=g6752.t3.exon2;Parent=g6752.t3
HiC_scaffold_15	AUGUSTUS	intron	57487007	57487090	1.0	+	.	ID=g6752.t1.intron2;Parent=g6752.t1
HiC_scaffold_15	AUGUSTUS	intron	57487007	57487090	1.0	+	.	ID=g6752.t2.intron2;Parent=g6752.t2
HiC_scaffold_15	gmst	intron	57487007	57487090	177.193224	+	0	ID=g6752.t3.intron2;Parent=g6752.t3
HiC_scaffold_15	AUGUSTUS	exon	57487091	57487164	.	+	.	ID=g6752.t1.exon3;Parent=g6752.t1
HiC_scaffold_15	AUGUSTUS	exon	57487091	57487164	.	+	.	ID=g6752.t2.exon3;Parent=g6752.t2
HiC_scaffold_15	AUGUSTUS	CDS	57487091	57487164	1.0	+	1	ID=g6752.t1.CDS3;Parent=g6752.t1
HiC_scaffold_15	AUGUSTUS	CDS	57487091	57487164	1.0	+	1	ID=g6752.t2.CDS3;Parent=g6752.t2
HiC_scaffold_15	gmst	CDS	57487091	57487164	177.193224	+	1	ID=g6752.t3.CDS3;Parent=g6752.t3
HiC_scaffold_15	gmst	exon	57487091	57487164	177.193224	+	1	ID=g6752.t3.exon3;Parent=g6752.t3
HiC_scaffold_15	AUGUSTUS	intron	57487165	57489190	1.0	+	.	ID=g6752.t1.intron3;Parent=g6752.t1
HiC_scaffold_15	AUGUSTUS	intron	57487165	57489190	1.0	+	.	ID=g6752.t2.intron3;Parent=g6752.t2
HiC_scaffold_15	gmst	intron	57487165	57489190	177.193224	+	0	ID=g6752.t3.intron3;Parent=g6752.t3
HiC_scaffold_15	AUGUSTUS	exon	57489191	57489330	.	+	.	ID=g6752.t1.exon4;Parent=g6752.t1
HiC_scaffold_15	AUGUSTUS	exon	57489191	57489330	.	+	.	ID=g6752.t2.exon4;Parent=g6752.t2
HiC_scaffold_15	AUGUSTUS	CDS	57489191	57489330	1.0	+	2	ID=g6752.t1.CDS4;Parent=g6752.t1
HiC_scaffold_15	AUGUSTUS	CDS	57489191	57489330	1.0	+	2	ID=g6752.t2.CDS4;Parent=g6752.t2
HiC_scaffold_15	gmst	CDS	57489191	57489330	177.193224	+	2	ID=g6752.t3.CDS4;Parent=g6752.t3
HiC_scaffold_15	gmst	exon	57489191	57489330	177.193224	+	2	ID=g6752.t3.exon4;Parent=g6752.t3
HiC_scaffold_15	AUGUSTUS	intron	57489331	57489918	1.0	+	.	ID=g6752.t1.intron4;Parent=g6752.t1
HiC_scaffold_15	AUGUSTUS	intron	57489331	57489918	1.0	+	.	ID=g6752.t2.intron4;Parent=g6752.t2
HiC_scaffold_15	gmst	intron	57489331	57489918	177.193224	+	0	ID=g6752.t3.intron4;Parent=g6752.t3
HiC_scaffold_15	AUGUSTUS	exon	57489919	57490018	.	+	.	ID=g6752.t1.exon5;Parent=g6752.t1
HiC_scaffold_15	AUGUSTUS	exon	57489919	57490018	.	+	.	ID=g6752.t2.exon5;Parent=g6752.t2
HiC_scaffold_15	AUGUSTUS	CDS	57489919	57490018	1.0	+	0	ID=g6752.t1.CDS5;Parent=g6752.t1
HiC_scaffold_15	AUGUSTUS	CDS	57489919	57490018	1.0	+	0	ID=g6752.t2.CDS5;Parent=g6752.t2
HiC_scaffold_15	gmst	CDS	57489919	57490018	177.193224	+	0	ID=g6752.t3.CDS5;Parent=g6752.t3
HiC_scaffold_15	gmst	exon	57489919	57490018	177.193224	+	0	ID=g6752.t3.exon5;Parent=g6752.t3
HiC_scaffold_15	AUGUSTUS	intron	57490019	57490449	1.0	+	.	ID=g6752.t1.intron5;Parent=g6752.t1
HiC_scaffold_15	AUGUSTUS	intron	57490019	57490449	1.0	+	.	ID=g6752.t2.intron5;Parent=g6752.t2
HiC_scaffold_15	gmst	intron	57490019	57490449	177.193224	+	0	ID=g6752.t3.intron5;Parent=g6752.t3
HiC_scaffold_15	AUGUSTUS	exon	57490450	57490562	.	+	.	ID=g6752.t1.exon6;Parent=g6752.t1
HiC_scaffold_15	AUGUSTUS	exon	57490450	57490562	.	+	.	ID=g6752.t2.exon6;Parent=g6752.t2
HiC_scaffold_15	AUGUSTUS	CDS	57490450	57490562	1.0	+	2	ID=g6752.t1.CDS6;Parent=g6752.t1
HiC_scaffold_15	AUGUSTUS	CDS	57490450	57490562	1.0	+	2	ID=g6752.t2.CDS6;Parent=g6752.t2
HiC_scaffold_15	gmst	CDS	57490450	57490562	177.193224	+	2	ID=g6752.t3.CDS6;Parent=g6752.t3
HiC_scaffold_15	gmst	exon	57490450	57490562	177.193224	+	2	ID=g6752.t3.exon6;Parent=g6752.t3
HiC_scaffold_15	AUGUSTUS	intron	57490563	57491104	1.0	+	.	ID=g6752.t1.intron6;Parent=g6752.t1
HiC_scaffold_15	AUGUSTUS	intron	57490563	57491104	1.0	+	.	ID=g6752.t2.intron6;Parent=g6752.t2
HiC_scaffold_15	gmst	intron	57490563	57491104	177.193224	+	0	ID=g6752.t3.intron6;Parent=g6752.t3
HiC_scaffold_15	AUGUSTUS	exon	57491105	57491368	.	+	.	ID=g6752.t1.exon7;Parent=g6752.t1
HiC_scaffold_15	AUGUSTUS	exon	57491105	57491368	.	+	.	ID=g6752.t2.exon7;Parent=g6752.t2
HiC_scaffold_15	AUGUSTUS	CDS	57491105	57491368	0.99	+	0	ID=g6752.t2.CDS7;Parent=g6752.t2
HiC_scaffold_15	AUGUSTUS	CDS	57491105	57491368	1.0	+	0	ID=g6752.t1.CDS7;Parent=g6752.t1
HiC_scaffold_15	gmst	CDS	57491105	57491368	177.193224	+	0	ID=g6752.t3.CDS7;Parent=g6752.t3
HiC_scaffold_15	gmst	exon	57491105	57491368	177.193224	+	0	ID=g6752.t3.exon7;Parent=g6752.t3
HiC_scaffold_15	AUGUSTUS	intron	57491369	57491676	1.0	+	.	ID=g6752.t1.intron7;Parent=g6752.t1
HiC_scaffold_15	AUGUSTUS	intron	57491369	57491676	1.0	+	.	ID=g6752.t2.intron7;Parent=g6752.t2
HiC_scaffold_15	gmst	intron	57491369	57491676	177.193224	+	0	ID=g6752.t3.intron7;Parent=g6752.t3
HiC_scaffold_15	AUGUSTUS	exon	57491677	57491796	.	+	.	ID=g6752.t1.exon8;Parent=g6752.t1
HiC_scaffold_15	AUGUSTUS	exon	57491677	57491796	.	+	.	ID=g6752.t2.exon8;Parent=g6752.t2
HiC_scaffold_15	AUGUSTUS	CDS	57491677	57491796	1.0	+	0	ID=g6752.t1.CDS8;Parent=g6752.t1
HiC_scaffold_15	AUGUSTUS	CDS	57491677	57491796	1.0	+	0	ID=g6752.t2.CDS8;Parent=g6752.t2
HiC_scaffold_15	gmst	CDS	57491677	57491796	177.193224	+	0	ID=g6752.t3.CDS8;Parent=g6752.t3
HiC_scaffold_15	gmst	exon	57491677	57491796	177.193224	+	0	ID=g6752.t3.exon8;Parent=g6752.t3
HiC_scaffold_15	AUGUSTUS	intron	57491797	57492222	1.0	+	.	ID=g6752.t1.intron8;Parent=g6752.t1
HiC_scaffold_15	AUGUSTUS	intron	57491797	57492222	1.0	+	.	ID=g6752.t2.intron8;Parent=g6752.t2
HiC_scaffold_15	gmst	intron	57491797	57492222	177.193224	+	0	ID=g6752.t3.intron8;Parent=g6752.t3
HiC_scaffold_15	AUGUSTUS	exon	57492223	57492351	.	+	.	ID=g6752.t1.exon9;Parent=g6752.t1
HiC_scaffold_15	AUGUSTUS	exon	57492223	57492351	.	+	.	ID=g6752.t2.exon9;Parent=g6752.t2
HiC_scaffold_15	AUGUSTUS	CDS	57492223	57492351	1.0	+	0	ID=g6752.t1.CDS9;Parent=g6752.t1
HiC_scaffold_15	AUGUSTUS	CDS	57492223	57492351	1.0	+	0	ID=g6752.t2.CDS9;Parent=g6752.t2
HiC_scaffold_15	gmst	CDS	57492223	57492351	177.193224	+	0	ID=g6752.t3.CDS9;Parent=g6752.t3
HiC_scaffold_15	gmst	exon	57492223	57492351	177.193224	+	0	ID=g6752.t3.exon9;Parent=g6752.t3
HiC_scaffold_15	AUGUSTUS	intron	57492352	57492442	1.0	+	.	ID=g6752.t1.intron9;Parent=g6752.t1
HiC_scaffold_15	AUGUSTUS	intron	57492352	57492442	1.0	+	.	ID=g6752.t2.intron9;Parent=g6752.t2
HiC_scaffold_15	gmst	intron	57492352	57492442	177.193224	+	0	ID=g6752.t3.intron9;Parent=g6752.t3
HiC_scaffold_15	AUGUSTUS	exon	57492443	57492611	.	+	.	ID=g6752.t1.exon10;Parent=g6752.t1
HiC_scaffold_15	AUGUSTUS	exon	57492443	57492611	.	+	.	ID=g6752.t2.exon10;Parent=g6752.t2
HiC_scaffold_15	AUGUSTUS	CDS	57492443	57492611	1.0	+	0	ID=g6752.t1.CDS10;Parent=g6752.t1
HiC_scaffold_15	AUGUSTUS	CDS	57492443	57492611	1.0	+	0	ID=g6752.t2.CDS10;Parent=g6752.t2
HiC_scaffold_15	gmst	CDS	57492443	57492611	177.193224	+	0	ID=g6752.t3.CDS10;Parent=g6752.t3
HiC_scaffold_15	gmst	exon	57492443	57492611	177.193224	+	0	ID=g6752.t3.exon10;Parent=g6752.t3
HiC_scaffold_15	AUGUSTUS	intron	57492612	57492873	1.0	+	.	ID=g6752.t1.intron10;Parent=g6752.t1
HiC_scaffold_15	AUGUSTUS	intron	57492612	57492873	1.0	+	.	ID=g6752.t2.intron10;Parent=g6752.t2
HiC_scaffold_15	gmst	intron	57492612	57492873	177.193224	+	0	ID=g6752.t3.intron10;Parent=g6752.t3
HiC_scaffold_15	AUGUSTUS	exon	57492874	57493128	.	+	.	ID=g6752.t1.exon11;Parent=g6752.t1
HiC_scaffold_15	AUGUSTUS	exon	57492874	57493128	.	+	.	ID=g6752.t2.exon11;Parent=g6752.t2
HiC_scaffold_15	AUGUSTUS	CDS	57492874	57493128	1.0	+	2	ID=g6752.t1.CDS11;Parent=g6752.t1
HiC_scaffold_15	AUGUSTUS	CDS	57492874	57493128	1.0	+	2	ID=g6752.t2.CDS11;Parent=g6752.t2
HiC_scaffold_15	gmst	CDS	57492874	57493128	177.193224	+	2	ID=g6752.t3.CDS11;Parent=g6752.t3
HiC_scaffold_15	gmst	exon	57492874	57493128	177.193224	+	2	ID=g6752.t3.exon11;Parent=g6752.t3
HiC_scaffold_15	AUGUSTUS	intron	57493129	57493441	1.0	+	.	ID=g6752.t1.intron11;Parent=g6752.t1
HiC_scaffold_15	AUGUSTUS	intron	57493129	57493441	1.0	+	.	ID=g6752.t2.intron11;Parent=g6752.t2
HiC_scaffold_15	gmst	intron	57493129	57493441	177.193224	+	0	ID=g6752.t3.intron11;Parent=g6752.t3
HiC_scaffold_15	AUGUSTUS	exon	57493442	57493626	.	+	.	ID=g6752.t1.exon12;Parent=g6752.t1
HiC_scaffold_15	AUGUSTUS	exon	57493442	57493626	.	+	.	ID=g6752.t2.exon12;Parent=g6752.t2
HiC_scaffold_15	AUGUSTUS	CDS	57493442	57493626	1.0	+	2	ID=g6752.t1.CDS12;Parent=g6752.t1
HiC_scaffold_15	AUGUSTUS	CDS	57493442	57493626	1.0	+	2	ID=g6752.t2.CDS12;Parent=g6752.t2
HiC_scaffold_15	gmst	CDS	57493442	57493626	177.193224	+	2	ID=g6752.t3.CDS12;Parent=g6752.t3
HiC_scaffold_15	gmst	exon	57493442	57493626	177.193224	+	2	ID=g6752.t3.exon12;Parent=g6752.t3
HiC_scaffold_15	AUGUSTUS	intron	57493627	57494002	1.0	+	.	ID=g6752.t1.intron12;Parent=g6752.t1
HiC_scaffold_15	AUGUSTUS	intron	57493627	57494002	1.0	+	.	ID=g6752.t2.intron12;Parent=g6752.t2
HiC_scaffold_15	gmst	intron	57493627	57494002	177.193224	+	0	ID=g6752.t3.intron12;Parent=g6752.t3
HiC_scaffold_15	AUGUSTUS	exon	57494003	57494074	.	+	.	ID=g6752.t1.exon13;Parent=g6752.t1
HiC_scaffold_15	AUGUSTUS	exon	57494003	57494074	.	+	.	ID=g6752.t2.exon13;Parent=g6752.t2
HiC_scaffold_15	AUGUSTUS	CDS	57494003	57494074	1.0	+	0	ID=g6752.t1.CDS13;Parent=g6752.t1
HiC_scaffold_15	AUGUSTUS	CDS	57494003	57494074	1.0	+	0	ID=g6752.t2.CDS13;Parent=g6752.t2
HiC_scaffold_15	gmst	CDS	57494003	57494074	177.193224	+	0	ID=g6752.t3.CDS13;Parent=g6752.t3
HiC_scaffold_15	gmst	exon	57494003	57494074	177.193224	+	0	ID=g6752.t3.exon13;Parent=g6752.t3
HiC_scaffold_15	AUGUSTUS	intron	57494075	57494495	1.0	+	.	ID=g6752.t1.intron13;Parent=g6752.t1
HiC_scaffold_15	AUGUSTUS	intron	57494075	57494495	1.0	+	.	ID=g6752.t2.intron13;Parent=g6752.t2
HiC_scaffold_15	gmst	intron	57494075	57499971	177.193224	+	0	ID=g6752.t3.intron13;Parent=g6752.t3
HiC_scaffold_15	AUGUSTUS	exon	57494496	57494549	.	+	.	ID=g6752.t1.exon14;Parent=g6752.t1
HiC_scaffold_15	AUGUSTUS	exon	57494496	57494549	.	+	.	ID=g6752.t2.exon14;Parent=g6752.t2
HiC_scaffold_15	AUGUSTUS	CDS	57494496	57494549	1.0	+	0	ID=g6752.t1.CDS14;Parent=g6752.t1
HiC_scaffold_15	AUGUSTUS	CDS	57494496	57494549	1.0	+	0	ID=g6752.t2.CDS14;Parent=g6752.t2
HiC_scaffold_15	AUGUSTUS	stop_codon	57494547	57494549	.	+	0	ID=g6752.t1.stop1;Parent=g6752.t1
HiC_scaffold_15	AUGUSTUS	stop_codon	57494547	57494549	.	+	0	ID=g6752.t2.stop1;Parent=g6752.t2
HiC_scaffold_15	gmst	CDS	57499972	57500019	177.193224	+	0	ID=g6752.t3.CDS14;Parent=g6752.t3
HiC_scaffold_15	gmst	exon	57499972	57500019	177.193224	+	0	ID=g6752.t3.exon14;Parent=g6752.t3
HiC_scaffold_15	gmst	stop_codon	57500017	57500019	177.193224	+	0	ID=g6752.t3.stop1;Parent=g6752.t3
HiC_scaffold_15	AUGUSTUS	stop_codon	57504437	57504439	.	-	0	ID=g6753.t1.stop1;Parent=g6753.t1
HiC_scaffold_15	AUGUSTUS	exon	57504437	57504569	.	-	.	ID=g6753.t1.exon1;Parent=g6753.t1
HiC_scaffold_15	AUGUSTUS	CDS	57504437	57504569	1.0	-	1	ID=g6753.t1.CDS1;Parent=g6753.t1
HiC_scaffold_15	AUGUSTUS	gene	57504437	57512303	.	-	.	ID=g6753
HiC_scaffold_15	AUGUSTUS	mRNA	57504437	57512303	1.0	-	.	ID=g6753.t1;Parent=g6753;em_target=9767.XP_007182679.1;em_score=220.8;em_evalue=3.3e-69;em_tcov=.;em_OGs=2CBZQ@1|root,2S3BD@2759|Eukaryota,3A6ID@33154|Opisthokonta,3BTC6@33208|Metazoa,3E4EU@33213|Bilateria,48R4E@7711|Chordata,49MQE@7742|Vertebrata,3JPZH@40674|Mammalia;em_COG_cat=S;em_desc=Protein of unknown function (DUF3767);em_max_annot_lvl=33208|Metazoa;em_PFAMs=DUF3767;em_KEGG_ko=ko:K18184;em_KEGG_Pathway=ko04714,map04714;em_BRITE=ko00000,ko00001,ko03029;em_Preferred_name=COX20
HiC_scaffold_15	AUGUSTUS	intron	57504570	57505271	1.0	-	.	ID=g6753.t1.intron1;Parent=g6753.t1
HiC_scaffold_15	AUGUSTUS	exon	57505272	57505335	.	-	.	ID=g6753.t1.exon2;Parent=g6753.t1
HiC_scaffold_15	AUGUSTUS	CDS	57505272	57505335	1.0	-	2	ID=g6753.t1.CDS2;Parent=g6753.t1
HiC_scaffold_15	AUGUSTUS	intron	57505336	57505421	1.0	-	.	ID=g6753.t1.intron2;Parent=g6753.t1
HiC_scaffold_15	AUGUSTUS	exon	57505422	57505536	.	-	.	ID=g6753.t1.exon3;Parent=g6753.t1
HiC_scaffold_15	AUGUSTUS	CDS	57505422	57505536	1.0	-	0	ID=g6753.t1.CDS3;Parent=g6753.t1
HiC_scaffold_15	AUGUSTUS	intron	57505537	57512261	1.0	-	.	ID=g6753.t1.intron3;Parent=g6753.t1
HiC_scaffold_15	AUGUSTUS	exon	57512262	57512303	.	-	.	ID=g6753.t1.exon4;Parent=g6753.t1
HiC_scaffold_15	AUGUSTUS	CDS	57512262	57512303	1.0	-	0	ID=g6753.t1.CDS4;Parent=g6753.t1
HiC_scaffold_15	AUGUSTUS	start_codon	57512301	57512303	.	-	0	ID=g6753.t1.start1;Parent=g6753.t1
HiC_scaffold_15	AUGUSTUS	stop_codon	57588381	57588383	.	-	0	ID=g6754.t1.stop1;Parent=g6754.t1
HiC_scaffold_15	AUGUSTUS	exon	57588381	57588614	.	-	.	ID=g6754.t1.exon1;Parent=g6754.t1
HiC_scaffold_15	AUGUSTUS	CDS	57588381	57588614	1.0	-	0	ID=g6754.t1.CDS1;Parent=g6754.t1
HiC_scaffold_15	AUGUSTUS	gene	57588381	57628779	.	-	.	ID=g6754
HiC_scaffold_15	AUGUSTUS	mRNA	57588381	57628779	1.0	-	.	ID=g6754.t1;Parent=g6754;em_target=60711.ENSCSAP00000005488;em_score=436.5;em_evalue=3.8e-134;em_tcov=.;em_OGs=KOG0324@1|root,KOG0324@2759|Eukaryota,39IQ8@33154|Opisthokonta,3BBMD@33208|Metazoa,3CVRX@33213|Bilateria,4833U@7711|Chordata,48VIH@7742|Vertebrata,3J4ZK@40674|Mammalia,35FBM@314146|Euarchontoglires,4MFMV@9443|Primates,35WSS@314294|Cercopithecoidea;em_COG_cat=S;em_desc=Desumoylating isopeptidase 2;em_max_annot_lvl=33208|Metazoa;em_Preferred_name=DESI2;em_PFAMs=Peptidase_C97;em_GOs=GO:0002009,GO:0003674,GO:0003824,GO:0005575,GO:0005622,GO:0005623,GO:0005737,GO:0006464,GO:0006508,GO:0006807,GO:0007275,GO:0007369,GO:0008150,GO:0008152,GO:0009653,GO:0009790,GO:0009888,GO:0009987,GO:0016579,GO:0016787,GO:0019538,GO:0032501,GO:0032502,GO:0036211,GO:0043170,GO:0043412,GO:0044237,GO:0044238,GO:0044260,GO:0044267,GO:0044424,GO:0044464,GO:0048598,GO:0048729,GO:0048856,GO:0060026,GO:0060027,GO:0060429,GO:0061578,GO:0070536,GO:0070646,GO:0070647,GO:0071108,GO:0071704,GO:0101005,GO:0140096,GO:1901564,GO:1990380
HiC_scaffold_15	AUGUSTUS	intron	57588615	57595166	1.0	-	.	ID=g6754.t1.intron1;Parent=g6754.t1
HiC_scaffold_15	AUGUSTUS	exon	57595167	57595308	.	-	.	ID=g6754.t1.exon2;Parent=g6754.t1
HiC_scaffold_15	AUGUSTUS	CDS	57595167	57595308	1.0	-	1	ID=g6754.t1.CDS2;Parent=g6754.t1
HiC_scaffold_15	AUGUSTUS	intron	57595309	57597590	1.0	-	.	ID=g6754.t1.intron2;Parent=g6754.t1
HiC_scaffold_15	AUGUSTUS	exon	57597591	57597684	.	-	.	ID=g6754.t1.exon3;Parent=g6754.t1
HiC_scaffold_15	AUGUSTUS	CDS	57597591	57597684	1.0	-	2	ID=g6754.t1.CDS3;Parent=g6754.t1
HiC_scaffold_15	AUGUSTUS	intron	57597685	57600217	1.0	-	.	ID=g6754.t1.intron3;Parent=g6754.t1
HiC_scaffold_15	AUGUSTUS	exon	57600218	57600290	.	-	.	ID=g6754.t1.exon4;Parent=g6754.t1
HiC_scaffold_15	AUGUSTUS	CDS	57600218	57600290	1.0	-	0	ID=g6754.t1.CDS4;Parent=g6754.t1
HiC_scaffold_15	AUGUSTUS	intron	57600291	57628737	1.0	-	.	ID=g6754.t1.intron4;Parent=g6754.t1
HiC_scaffold_15	AUGUSTUS	exon	57628738	57628779	.	-	.	ID=g6754.t1.exon5;Parent=g6754.t1
HiC_scaffold_15	AUGUSTUS	CDS	57628738	57628779	1.0	-	0	ID=g6754.t1.CDS5;Parent=g6754.t1
HiC_scaffold_15	AUGUSTUS	start_codon	57628777	57628779	.	-	0	ID=g6754.t1.start1;Parent=g6754.t1
HiC_scaffold_15	AUGUSTUS	stop_codon	57703724	57703726	.	-	0	ID=g6755.t1.stop1;Parent=g6755.t1
HiC_scaffold_15	AUGUSTUS	exon	57703724	57703777	.	-	.	ID=g6755.t1.exon1;Parent=g6755.t1
HiC_scaffold_15	AUGUSTUS	CDS	57703724	57703777	1.0	-	0	ID=g6755.t1.CDS1;Parent=g6755.t1
HiC_scaffold_15	AUGUSTUS	gene	57703724	57787284	.	-	.	ID=g6755
HiC_scaffold_15	AUGUSTUS	mRNA	57703724	57787284	1.0	-	.	ID=g6755.t1;Parent=g6755;em_target=9612.ENSCAFP00000023250;em_score=292.6;em_evalue=2.9e-90;em_tcov=.;em_OGs=28K8Q@1|root,2R8SD@2759|Eukaryota,38I3M@33154|Opisthokonta,3B94E@33208|Metazoa,3CTEW@33213|Bilateria,481X5@7711|Chordata,496F6@7742|Vertebrata,3J4DY@40674|Mammalia,3EKXA@33554|Carnivora;em_COG_cat=S;em_desc=Chromosome 1 open reading frame 101;em_max_annot_lvl=33208|Metazoa;em_PFAMs=CATSPERD;em_Preferred_name=C1orf101;em_GOs=GO:0005575,GO:0005623,GO:0005886,GO:0005891,GO:0005929,GO:0016020,GO:0016021,GO:0031224,GO:0031514,GO:0032991,GO:0034702,GO:0034703,GO:0034704,GO:0036126,GO:0036128,GO:0042995,GO:0043226,GO:0044422,GO:0044425,GO:0044441,GO:0044459,GO:0044463,GO:0044464,GO:0071944,GO:0097223,GO:0097228,GO:0097729,GO:0098796,GO:0098797,GO:0120025,GO:0120038,GO:1902495,GO:1990351
HiC_scaffold_15	AUGUSTUS	intron	57703778	57740827	1.0	-	.	ID=g6755.t1.intron1;Parent=g6755.t1
HiC_scaffold_15	AUGUSTUS	exon	57740828	57740905	.	-	.	ID=g6755.t1.exon2;Parent=g6755.t1
HiC_scaffold_15	AUGUSTUS	CDS	57740828	57740905	1.0	-	0	ID=g6755.t1.CDS2;Parent=g6755.t1
HiC_scaffold_15	AUGUSTUS	stop_codon	57740896	57740898	.	-	0	ID=g6755.t2.stop1;Parent=g6755.t2
HiC_scaffold_15	AUGUSTUS	exon	57740896	57740905	.	-	.	ID=g6755.t2.exon1;Parent=g6755.t2
HiC_scaffold_15	AUGUSTUS	CDS	57740896	57740905	0.32	-	1	ID=g6755.t2.CDS1;Parent=g6755.t2
HiC_scaffold_15	AUGUSTUS	mRNA	57740896	57787284	0.32	-	.	ID=g6755.t2;Parent=g6755;em_target=9612.ENSCAFP00000023250;em_score=223.2;em_evalue=1.7e-69;em_tcov=.;em_OGs=28K8Q@1|root,2R8SD@2759|Eukaryota,38I3M@33154|Opisthokonta,3B94E@33208|Metazoa,3CTEW@33213|Bilateria,481X5@7711|Chordata,496F6@7742|Vertebrata,3J4DY@40674|Mammalia,3EKXA@33554|Carnivora;em_COG_cat=S;em_desc=Chromosome 1 open reading frame 101;em_max_annot_lvl=33208|Metazoa;em_PFAMs=CATSPERD;em_Preferred_name=C1orf101;em_GOs=GO:0005575,GO:0005623,GO:0005886,GO:0005891,GO:0005929,GO:0016020,GO:0016021,GO:0031224,GO:0031514,GO:0032991,GO:0034702,GO:0034703,GO:0034704,GO:0036126,GO:0036128,GO:0042995,GO:0043226,GO:0044422,GO:0044425,GO:0044441,GO:0044459,GO:0044463,GO:0044464,GO:0071944,GO:0097223,GO:0097228,GO:0097729,GO:0098796,GO:0098797,GO:0120025,GO:0120038,GO:1902495,GO:1990351
HiC_scaffold_15	AUGUSTUS	intron	57740906	57751246	1.0	-	.	ID=g6755.t1.intron2;Parent=g6755.t1
HiC_scaffold_15	AUGUSTUS	intron	57740906	57764135	0.32	-	.	ID=g6755.t2.intron1;Parent=g6755.t2
HiC_scaffold_15	AUGUSTUS	exon	57751247	57751271	.	-	.	ID=g6755.t1.exon3;Parent=g6755.t1
HiC_scaffold_15	AUGUSTUS	CDS	57751247	57751271	1.0	-	1	ID=g6755.t1.CDS3;Parent=g6755.t1
HiC_scaffold_15	AUGUSTUS	intron	57751272	57764135	1.0	-	.	ID=g6755.t1.intron3;Parent=g6755.t1
HiC_scaffold_15	AUGUSTUS	exon	57764136	57764206	.	-	.	ID=g6755.t1.exon4;Parent=g6755.t1
HiC_scaffold_15	AUGUSTUS	exon	57764136	57764206	.	-	.	ID=g6755.t2.exon2;Parent=g6755.t2
HiC_scaffold_15	AUGUSTUS	CDS	57764136	57764206	0.86	-	0	ID=g6755.t2.CDS2;Parent=g6755.t2
HiC_scaffold_15	AUGUSTUS	CDS	57764136	57764206	1.0	-	0	ID=g6755.t1.CDS4;Parent=g6755.t1
HiC_scaffold_15	AUGUSTUS	intron	57764207	57766880	1.0	-	.	ID=g6755.t1.intron4;Parent=g6755.t1
HiC_scaffold_15	AUGUSTUS	intron	57764207	57766880	1.0	-	.	ID=g6755.t2.intron2;Parent=g6755.t2
HiC_scaffold_15	AUGUSTUS	exon	57766881	57766950	.	-	.	ID=g6755.t1.exon5;Parent=g6755.t1
HiC_scaffold_15	AUGUSTUS	exon	57766881	57766950	.	-	.	ID=g6755.t2.exon3;Parent=g6755.t2
HiC_scaffold_15	AUGUSTUS	CDS	57766881	57766950	1.0	-	1	ID=g6755.t1.CDS5;Parent=g6755.t1
HiC_scaffold_15	AUGUSTUS	CDS	57766881	57766950	1.0	-	1	ID=g6755.t2.CDS3;Parent=g6755.t2
HiC_scaffold_15	AUGUSTUS	intron	57766951	57767247	1.0	-	.	ID=g6755.t1.intron5;Parent=g6755.t1
HiC_scaffold_15	AUGUSTUS	intron	57766951	57767247	1.0	-	.	ID=g6755.t2.intron3;Parent=g6755.t2
HiC_scaffold_15	AUGUSTUS	exon	57767248	57767321	.	-	.	ID=g6755.t1.exon6;Parent=g6755.t1
HiC_scaffold_15	AUGUSTUS	exon	57767248	57767321	.	-	.	ID=g6755.t2.exon4;Parent=g6755.t2
HiC_scaffold_15	AUGUSTUS	CDS	57767248	57767321	1.0	-	0	ID=g6755.t1.CDS6;Parent=g6755.t1
HiC_scaffold_15	AUGUSTUS	CDS	57767248	57767321	1.0	-	0	ID=g6755.t2.CDS4;Parent=g6755.t2
HiC_scaffold_15	AUGUSTUS	intron	57767322	57785165	1.0	-	.	ID=g6755.t1.intron6;Parent=g6755.t1
HiC_scaffold_15	AUGUSTUS	intron	57767322	57785165	1.0	-	.	ID=g6755.t2.intron4;Parent=g6755.t2
HiC_scaffold_15	AUGUSTUS	exon	57785166	57785214	.	-	.	ID=g6755.t1.exon7;Parent=g6755.t1
HiC_scaffold_15	AUGUSTUS	exon	57785166	57785214	.	-	.	ID=g6755.t2.exon5;Parent=g6755.t2
HiC_scaffold_15	AUGUSTUS	CDS	57785166	57785214	1.0	-	1	ID=g6755.t1.CDS7;Parent=g6755.t1
HiC_scaffold_15	AUGUSTUS	CDS	57785166	57785214	1.0	-	1	ID=g6755.t2.CDS5;Parent=g6755.t2
HiC_scaffold_15	AUGUSTUS	intron	57785215	57787219	1.0	-	.	ID=g6755.t1.intron7;Parent=g6755.t1
HiC_scaffold_15	AUGUSTUS	intron	57785215	57787219	1.0	-	.	ID=g6755.t2.intron5;Parent=g6755.t2
HiC_scaffold_15	AUGUSTUS	exon	57787220	57787284	.	-	.	ID=g6755.t1.exon8;Parent=g6755.t1
HiC_scaffold_15	AUGUSTUS	exon	57787220	57787284	.	-	.	ID=g6755.t2.exon6;Parent=g6755.t2
HiC_scaffold_15	AUGUSTUS	CDS	57787220	57787284	1.0	-	0	ID=g6755.t1.CDS8;Parent=g6755.t1
HiC_scaffold_15	AUGUSTUS	CDS	57787220	57787284	1.0	-	0	ID=g6755.t2.CDS6;Parent=g6755.t2
HiC_scaffold_15	AUGUSTUS	start_codon	57787282	57787284	.	-	0	ID=g6755.t1.start1;Parent=g6755.t1
HiC_scaffold_15	AUGUSTUS	start_codon	57787282	57787284	.	-	0	ID=g6755.t2.start1;Parent=g6755.t2
HiC_scaffold_15	AUGUSTUS	stop_codon	57788551	57788553	.	-	0	ID=g6756.t1.stop1;Parent=g6756.t1
HiC_scaffold_15	AUGUSTUS	gene	57788551	57788886	.	-	.	ID=g6756
HiC_scaffold_15	AUGUSTUS	exon	57788551	57788886	.	-	.	ID=g6756.t1.exon1;Parent=g6756.t1
HiC_scaffold_15	AUGUSTUS	mRNA	57788551	57788886	1.0	-	.	ID=g6756.t1;Parent=g6756
HiC_scaffold_15	AUGUSTUS	CDS	57788551	57788886	1.0	-	0	ID=g6756.t1.CDS1;Parent=g6756.t1
HiC_scaffold_15	AUGUSTUS	start_codon	57788884	57788886	.	-	0	ID=g6756.t1.start1;Parent=g6756.t1
HiC_scaffold_15	AUGUSTUS	start_codon	57789088	57789090	.	+	0	ID=g6757.t1.start1;Parent=g6757.t1
HiC_scaffold_15	AUGUSTUS	exon	57789088	57789270	.	+	.	ID=g6757.t1.exon1;Parent=g6757.t1
HiC_scaffold_15	AUGUSTUS	CDS	57789088	57789270	1.0	+	0	ID=g6757.t1.CDS1;Parent=g6757.t1
HiC_scaffold_15	AUGUSTUS	gene	57789088	57823872	.	+	.	ID=g6757
HiC_scaffold_15	AUGUSTUS	mRNA	57789088	57823872	1.0	+	.	ID=g6757.t1;Parent=g6757;em_target=60711.ENSCSAP00000005965;em_score=815.2;em_evalue=5.1e-248;em_tcov=.;em_OGs=COG0104@1|root,KOG1355@2759|Eukaryota,38HVH@33154|Opisthokonta,3BCDJ@33208|Metazoa,3CTAB@33213|Bilateria,481SY@7711|Chordata,49H6C@7742|Vertebrata,3J5E3@40674|Mammalia,35PGP@314146|Euarchontoglires,4MHYI@9443|Primates,367HA@314294|Cercopithecoidea;em_COG_cat=F;em_desc=Component of the purine nucleotide cycle (PNC), which interconverts IMP and AMP to regulate the nucleotide levels in various tissues, and which contributes to glycolysis and ammoniagenesis. Catalyzes the first commited step in the biosynthesis of AMP from IMP;em_max_annot_lvl=33208|Metazoa;em_Preferred_name=ADSSL1;em_EC=6.3.4.4;em_KEGG_ko=ko:K01939;em_KEGG_Pathway=ko00230,ko00250,ko01100,map00230,map00250,map01100;em_KEGG_Module=M00049;em_KEGG_Reaction=R01135;em_KEGG_rclass=RC00458,RC00459;em_BRITE=ko00000,ko00001,ko00002,ko01000;em_PFAMs=Adenylsucc_synt;em_GOs=GO:0000166,GO:0001882,GO:0001883,GO:0002376,GO:0003674,GO:0003779,GO:0003824,GO:0003924,GO:0004019,GO:0005488,GO:0005515,GO:0005525,GO:0005575,GO:0005622,GO:0005623,GO:0005737,GO:0005829,GO:0006082,GO:0006139,GO:0006163,GO:0006164,GO:0006167,GO:0006520,GO:0006531,GO:0006725,GO:0006753,GO:0006793,GO:0006796,GO:0006807,GO:0007275,GO:0007517,GO:0007519,GO:0008092,GO:0008150,GO:0008152,GO:0009058,GO:0009066,GO:0009117,GO:0009123,GO:0009124,GO:0009126,GO:0009127,GO:0009150,GO:0009152,GO:0009156,GO:0009161,GO:0009165,GO:0009167,GO:0009168,GO:0009259,GO:0009260,GO:0009888,GO:0009987,GO:0014706,GO:0014902,GO:0014904,GO:0016020,GO:0016462,GO:0016787,GO:0016817,GO:0016818,GO:0016874,GO:0016879,GO:0017076,GO:0017111,GO:0017144,GO:0018130,GO:0019001,GO:0019438,GO:0019637,GO:0019693,GO:0019725,GO:0019752,GO:0030154,GO:0032501,GO:0032502,GO:0032549,GO:0032550,GO:0032553,GO:0032555,GO:0032561,GO:0034641,GO:0034654,GO:0035639,GO:0036094,GO:0042301,GO:0042592,GO:0042692,GO:0042802,GO:0042803,GO:0043167,GO:0043168,GO:0043436,GO:0043648,GO:0044208,GO:0044237,GO:0044238,GO:0044249,GO:0044271,GO:0044281,GO:0044424,GO:0044444,GO:0044464,GO:0044877,GO:0046033,GO:0046040,GO:0046390,GO:0046483,GO:0046716,GO:0046983,GO:0048468,GO:0048513,GO:0048731,GO:0048741,GO:0048747,GO:0048856,GO:0048869,GO:0051015,GO:0051146,GO:0055001,GO:0055002,GO:0055086,GO:0060249,GO:0060537,GO:0060538,GO:0061061,GO:0065007,GO:0065008,GO:0071704,GO:0072521,GO:0072522,GO:0090407,GO:0097159,GO:0097367,GO:1901135,GO:1901137,GO:1901265,GO:1901293,GO:1901360,GO:1901362,GO:1901363,GO:1901564,GO:1901566,GO:1901576,GO:1901605
HiC_scaffold_15	AUGUSTUS	intron	57789271	57801177	1.0	+	.	ID=g6757.t1.intron1;Parent=g6757.t1
HiC_scaffold_15	AUGUSTUS	exon	57801178	57801280	.	+	.	ID=g6757.t1.exon2;Parent=g6757.t1
HiC_scaffold_15	AUGUSTUS	CDS	57801178	57801280	1.0	+	0	ID=g6757.t1.CDS2;Parent=g6757.t1
HiC_scaffold_15	AUGUSTUS	intron	57801281	57802049	1.0	+	.	ID=g6757.t1.intron2;Parent=g6757.t1
HiC_scaffold_15	AUGUSTUS	exon	57802050	57802118	.	+	.	ID=g6757.t1.exon3;Parent=g6757.t1
HiC_scaffold_15	AUGUSTUS	CDS	57802050	57802118	1.0	+	2	ID=g6757.t1.CDS3;Parent=g6757.t1
HiC_scaffold_15	AUGUSTUS	intron	57802119	57803992	1.0	+	.	ID=g6757.t1.intron3;Parent=g6757.t1
HiC_scaffold_15	AUGUSTUS	exon	57803993	57804043	.	+	.	ID=g6757.t1.exon4;Parent=g6757.t1
HiC_scaffold_15	AUGUSTUS	CDS	57803993	57804043	1.0	+	2	ID=g6757.t1.CDS4;Parent=g6757.t1
HiC_scaffold_15	AUGUSTUS	intron	57804044	57811658	1.0	+	.	ID=g6757.t1.intron4;Parent=g6757.t1
HiC_scaffold_15	AUGUSTUS	exon	57811659	57811725	.	+	.	ID=g6757.t1.exon5;Parent=g6757.t1
HiC_scaffold_15	AUGUSTUS	CDS	57811659	57811725	1.0	+	2	ID=g6757.t1.CDS5;Parent=g6757.t1
HiC_scaffold_15	AUGUSTUS	intron	57811726	57811988	1.0	+	.	ID=g6757.t1.intron5;Parent=g6757.t1
HiC_scaffold_15	AUGUSTUS	exon	57811989	57812096	.	+	.	ID=g6757.t1.exon6;Parent=g6757.t1
HiC_scaffold_15	AUGUSTUS	CDS	57811989	57812096	1.0	+	1	ID=g6757.t1.CDS6;Parent=g6757.t1
HiC_scaffold_15	AUGUSTUS	intron	57812097	57813249	1.0	+	.	ID=g6757.t1.intron6;Parent=g6757.t1
HiC_scaffold_15	AUGUSTUS	exon	57813250	57813331	.	+	.	ID=g6757.t1.exon7;Parent=g6757.t1
HiC_scaffold_15	AUGUSTUS	CDS	57813250	57813331	1.0	+	1	ID=g6757.t1.CDS7;Parent=g6757.t1
HiC_scaffold_15	AUGUSTUS	intron	57813332	57815383	1.0	+	.	ID=g6757.t1.intron7;Parent=g6757.t1
HiC_scaffold_15	AUGUSTUS	exon	57815384	57815510	.	+	.	ID=g6757.t1.exon8;Parent=g6757.t1
HiC_scaffold_15	AUGUSTUS	CDS	57815384	57815510	1.0	+	0	ID=g6757.t1.CDS8;Parent=g6757.t1
HiC_scaffold_15	AUGUSTUS	intron	57815511	57816767	1.0	+	.	ID=g6757.t1.intron8;Parent=g6757.t1
HiC_scaffold_15	AUGUSTUS	exon	57816768	57816922	.	+	.	ID=g6757.t1.exon9;Parent=g6757.t1
HiC_scaffold_15	AUGUSTUS	CDS	57816768	57816922	1.0	+	2	ID=g6757.t1.CDS9;Parent=g6757.t1
HiC_scaffold_15	AUGUSTUS	intron	57816923	57818814	1.0	+	.	ID=g6757.t1.intron9;Parent=g6757.t1
HiC_scaffold_15	AUGUSTUS	exon	57818815	57818939	.	+	.	ID=g6757.t1.exon10;Parent=g6757.t1
HiC_scaffold_15	AUGUSTUS	CDS	57818815	57818939	1.0	+	0	ID=g6757.t1.CDS10;Parent=g6757.t1
HiC_scaffold_15	AUGUSTUS	intron	57818940	57819941	1.0	+	.	ID=g6757.t1.intron10;Parent=g6757.t1
HiC_scaffold_15	AUGUSTUS	exon	57819942	57820039	.	+	.	ID=g6757.t1.exon11;Parent=g6757.t1
HiC_scaffold_15	AUGUSTUS	CDS	57819942	57820039	1.0	+	1	ID=g6757.t1.CDS11;Parent=g6757.t1
HiC_scaffold_15	AUGUSTUS	intron	57820040	57822370	1.0	+	.	ID=g6757.t1.intron11;Parent=g6757.t1
HiC_scaffold_15	AUGUSTUS	exon	57822371	57822520	.	+	.	ID=g6757.t1.exon12;Parent=g6757.t1
HiC_scaffold_15	AUGUSTUS	CDS	57822371	57822520	1.0	+	2	ID=g6757.t1.CDS12;Parent=g6757.t1
HiC_scaffold_15	AUGUSTUS	intron	57822521	57823819	1.0	+	.	ID=g6757.t1.intron12;Parent=g6757.t1
HiC_scaffold_15	AUGUSTUS	exon	57823820	57823872	.	+	.	ID=g6757.t1.exon13;Parent=g6757.t1
HiC_scaffold_15	AUGUSTUS	CDS	57823820	57823872	1.0	+	2	ID=g6757.t1.CDS13;Parent=g6757.t1
HiC_scaffold_15	AUGUSTUS	stop_codon	57823870	57823872	.	+	0	ID=g6757.t1.stop1;Parent=g6757.t1
HiC_scaffold_15	AUGUSTUS	stop_codon	57832557	57832559	.	-	0	ID=g6758.t1.stop1;Parent=g6758.t1
HiC_scaffold_15	AUGUSTUS	exon	57832557	57832648	.	-	.	ID=g6758.t1.exon1;Parent=g6758.t1
HiC_scaffold_15	AUGUSTUS	CDS	57832557	57832648	1.0	-	2	ID=g6758.t1.CDS1;Parent=g6758.t1
HiC_scaffold_15	AUGUSTUS	gene	57832557	57905571	.	-	.	ID=g6758
HiC_scaffold_15	AUGUSTUS	mRNA	57832557	57905571	.	-	.	ID=g6758.t1;Parent=g6758;em_target=9668.ENSMPUP00000015628;em_score=305.7;em_evalue=2.2e-94;em_tcov=.;em_OGs=2EQK2@1|root,2STJK@2759|Eukaryota,3A0W9@33154|Opisthokonta,3BPU7@33208|Metazoa,3D6GX@33213|Bilateria,48EGD@7711|Chordata,49BDE@7742|Vertebrata,3JGTS@40674|Mammalia,3EV9Z@33554|Carnivora;em_COG_cat=S;em_desc=Chromosome 1 open reading frame 100;em_max_annot_lvl=33208|Metazoa;em_Preferred_name=C1orf100
HiC_scaffold_15	AUGUSTUS	intron	57832649	57840183	1.0	-	.	ID=g6758.t1.intron1;Parent=g6758.t1
HiC_scaffold_15	AUGUSTUS	exon	57840184	57840356	.	-	.	ID=g6758.t1.exon2;Parent=g6758.t1
HiC_scaffold_15	AUGUSTUS	CDS	57840184	57840356	1.0	-	1	ID=g6758.t1.CDS2;Parent=g6758.t1
HiC_scaffold_15	AUGUSTUS	intron	57840357	57847249	1.0	-	.	ID=g6758.t1.intron2;Parent=g6758.t1
HiC_scaffold_15	AUGUSTUS	exon	57847250	57847345	.	-	.	ID=g6758.t1.exon3;Parent=g6758.t1
HiC_scaffold_15	AUGUSTUS	CDS	57847250	57847345	1.0	-	1	ID=g6758.t1.CDS3;Parent=g6758.t1
HiC_scaffold_15	AUGUSTUS	intron	57847346	57852671	1.0	-	.	ID=g6758.t1.intron3;Parent=g6758.t1
HiC_scaffold_15	AUGUSTUS	exon	57852672	57852740	.	-	.	ID=g6758.t1.exon4;Parent=g6758.t1
HiC_scaffold_15	AUGUSTUS	CDS	57852672	57852740	0.93	-	1	ID=g6758.t1.CDS4;Parent=g6758.t1
HiC_scaffold_15	AUGUSTUS	intron	57852741	57905524	0.82	-	.	ID=g6758.t1.intron4;Parent=g6758.t1
HiC_scaffold_15	AUGUSTUS	exon	57905525	57905571	.	-	.	ID=g6758.t1.exon5;Parent=g6758.t1
HiC_scaffold_15	AUGUSTUS	CDS	57905525	57905571	0.65	-	0	ID=g6758.t1.CDS5;Parent=g6758.t1
HiC_scaffold_15	AUGUSTUS	start_codon	57905569	57905571	.	-	0	ID=g6758.t1.start1;Parent=g6758.t1
HiC_scaffold_15	AUGUSTUS	stop_codon	58131593	58131595	.	-	0	ID=g6759.t1.stop1;Parent=g6759.t1
HiC_scaffold_15	AUGUSTUS	exon	58131593	58133211	.	-	.	ID=g6759.t1.exon1;Parent=g6759.t1
HiC_scaffold_15	AUGUSTUS	CDS	58131593	58133211	0.98	-	2	ID=g6759.t1.CDS1;Parent=g6759.t1
HiC_scaffold_15	AUGUSTUS	gene	58131593	58135644	.	-	.	ID=g6759
HiC_scaffold_15	AUGUSTUS	mRNA	58131593	58135644	0.92	-	.	ID=g6759.t1;Parent=g6759;em_target=9713.XP_006749069.1;em_score=1166.5;em_evalue=0.0;em_tcov=.;em_OGs=KOG1721@1|root,KOG1721@2759|Eukaryota,39R9R@33154|Opisthokonta,3BF1M@33208|Metazoa,3D11U@33213|Bilateria,486RK@7711|Chordata,492R4@7742|Vertebrata,3J8MN@40674|Mammalia,3EQ8E@33554|Carnivora;em_COG_cat=K;em_desc=zinc finger and BTB;em_max_annot_lvl=33208|Metazoa;em_Preferred_name=ZBTB18;em_PFAMs=BTB,zf-C2H2,zf-C2H2_4;em_GOs=GO:0000122,GO:0000228,GO:0000981,GO:0001701,GO:0003674,GO:0003676,GO:0003677,GO:0003700,GO:0003712,GO:0003713,GO:0005488,GO:0005575,GO:0005622,GO:0005623,GO:0005634,GO:0005694,GO:0006355,GO:0006357,GO:0007275,GO:0007399,GO:0007417,GO:0007420,GO:0007517,GO:0007519,GO:0008150,GO:0009790,GO:0009792,GO:0009888,GO:0009889,GO:0009890,GO:0009891,GO:0009892,GO:0009893,GO:0009987,GO:0010468,GO:0010556,GO:0010557,GO:0010558,GO:0010604,GO:0010605,GO:0010628,GO:0010629,GO:0014706,GO:0019219,GO:0019222,GO:0021537,GO:0021543,GO:0021549,GO:0021761,GO:0021766,GO:0021987,GO:0022008,GO:0022037,GO:0030154,GO:0030182,GO:0030900,GO:0030902,GO:0031323,GO:0031324,GO:0031325,GO:0031326,GO:0031327,GO:0031328,GO:0031974,GO:0031981,GO:0032501,GO:0032502,GO:0042592,GO:0043009,GO:0043226,GO:0043227,GO:0043228,GO:0043229,GO:0043231,GO:0043232,GO:0043233,GO:0043565,GO:0044422,GO:0044424,GO:0044428,GO:0044446,GO:0044464,GO:0045892,GO:0045893,GO:0045934,GO:0045935,GO:0045944,GO:0048468,GO:0048513,GO:0048518,GO:0048519,GO:0048522,GO:0048523,GO:0048666,GO:0048699,GO:0048731,GO:0048856,GO:0048869,GO:0048872,GO:0050789,GO:0050794,GO:0051171,GO:0051172,GO:0051173,GO:0051252,GO:0051253,GO:0051254,GO:0051302,GO:0060255,GO:0060322,GO:0060537,GO:0060538,GO:0061061,GO:0065007,GO:0065008,GO:0070013,GO:0080090,GO:0097159,GO:0140110,GO:1901363,GO:1902679,GO:1902680,GO:1903506,GO:1903507,GO:1903508,GO:2000112,GO:2000113,GO:2001141
HiC_scaffold_15	AUGUSTUS	intron	58133212	58135631	1.0	-	.	ID=g6759.t1.intron1;Parent=g6759.t1
HiC_scaffold_15	AUGUSTUS	exon	58135632	58135644	.	-	.	ID=g6759.t1.exon2;Parent=g6759.t1
HiC_scaffold_15	AUGUSTUS	CDS	58135632	58135644	0.94	-	0	ID=g6759.t1.CDS2;Parent=g6759.t1
HiC_scaffold_15	AUGUSTUS	start_codon	58135642	58135644	.	-	0	ID=g6759.t1.start1;Parent=g6759.t1
HiC_scaffold_15	AUGUSTUS	start_codon	58328570	58328572	.	+	0	ID=g6760.t1.start1;Parent=g6760.t1
HiC_scaffold_15	AUGUSTUS	exon	58328570	58328615	.	+	.	ID=g6760.t1.exon1;Parent=g6760.t1
HiC_scaffold_15	AUGUSTUS	CDS	58328570	58328615	1.0	+	0	ID=g6760.t1.CDS1;Parent=g6760.t1
HiC_scaffold_15	AUGUSTUS	gene	58328570	58616234	.	+	.	ID=g6760
HiC_scaffold_15	AUGUSTUS	mRNA	58328570	58616234	1.0	+	.	ID=g6760.t1;Parent=g6760;em_target=29073.XP_008692992.1;em_score=1121.8;em_evalue=0.0;em_tcov=.;em_OGs=COG0515@1|root,KOG0690@2759|Eukaryota,3AEGX@33154|Opisthokonta,3BA4G@33208|Metazoa,3CRYE@33213|Bilateria,47ZY6@7711|Chordata,48YQ2@7742|Vertebrata,3J9GA@40674|Mammalia,3EK7F@33554|Carnivora;em_COG_cat=T;em_desc=V-akt murine thymoma viral oncogene homolog 3;em_max_annot_lvl=33208|Metazoa;em_Preferred_name=AKT3;em_EC=2.7.11.1;em_KEGG_ko=ko:K04456;em_KEGG_Pathway=ko01521,ko01522,ko01524,ko04010,ko04012,ko04014,ko04015,ko04022,ko04024,ko04062,ko04066,ko04068,ko04071,ko04072,ko04140,ko04150,ko04151,ko04152,ko04210,ko04211,ko04212,ko04213,ko04218,ko04261,ko04370,ko04371,ko04380,ko04510,ko04550,ko04611,ko04620,ko04630,ko04660,ko04662,ko04664,ko04666,ko04668,ko04722,ko04725,ko04728,ko04910,ko04914,ko04915,ko04917,ko04919,ko04920,ko04922,ko04923,ko04926,ko04931,ko04932,ko04933,ko04973,ko05142,ko05145,ko05152,ko05160,ko05161,ko05162,ko05164,ko05165,ko05166,ko05167,ko05169,ko05200,ko05205,ko05210,ko05211,ko05212,ko05213,ko05214,ko05215,ko05218,ko05220,ko05221,ko05222,ko05223,ko05224,ko05225,ko05226,ko05230,ko05231,ko05418,map01521,map01522,map01524,map04010,map04012,map04014,map04015,map04022,map04024,map04062,map04066,map04068,map04071,map04072,map04140,map04150,map04151,map04152,map04210,map04211,map04212,map04213,map04218,map04261,map04370,map04371,map04380,map04510,map04550,map04611,map04620,map04630,map04660,map04662,map04664,map04666,map04668,map04722,map04725,map04728,map04910,map04914,map04915,map04917,map04919,map04920,map04922,map04923,map04926,map04931,map04932,map04933,map04973,map05142,map05145,map05152,map05160,map05161,map05162,map05164,map05165,map05166,map05167,map05169,map05200,map05205,map05210,map05211,map05212,map05213,map05214,map05215,map05218,map05220,map05221,map05222,map05223,map05224,map05225,map05226,map05230,map05231,map05418;em_KEGG_Module=M00676;em_BRITE=ko00000,ko00001,ko00002,ko01000,ko01001;em_PFAMs=PH,Pkinase,Pkinase_C;em_GOs=GO:0000002,GO:0000003,GO:0000166,GO:0000768,GO:0001558,GO:0001667,GO:0001894,GO:0001936,GO:0001938,GO:0002028,GO:0002682,GO:0002791,GO:0002792,GO:0003006,GO:0003674,GO:0003824,GO:0004672,GO:0004674,GO:0005080,GO:0005488,GO:0005515,GO:0005516,GO:0005524,GO:0005543,GO:0005547,GO:0005575,GO:0005622,GO:0005623,GO:0005634,GO:0005654,GO:0005737,GO:0005829,GO:0005886,GO:0005938,GO:0006464,GO:0006468,GO:0006629,GO:0006793,GO:0006796,GO:0006807,GO:0006915,GO:0006928,GO:0006935,GO:0006949,GO:0006950,GO:0006974,GO:0006979,GO:0006996,GO:0007005,GO:0007154,GO:0007165,GO:0007166,GO:0007167,GO:0007169,GO:0007275,GO:0007276,GO:0007281,GO:0007292,GO:0007399,GO:0007417,GO:0007420,GO:0007424,GO:0007427,GO:0007520,GO:0007525,GO:0007568,GO:0007610,GO:0007623,GO:0007635,GO:0008144,GO:0008150,GO:0008152,GO:0008219,GO:0008284,GO:0008286,GO:0008289,GO:0008340,GO:0008361,GO:0008362,GO:0008582,GO:0008630,GO:0009605,GO:0009653,GO:0009719,GO:0009725,GO:0009887,GO:0009892,GO:0009894,GO:0009895,GO:0009898,GO:0009966,GO:0009967,GO:0009968,GO:0009987,GO:0010033,GO:0010243,GO:0010259,GO:0010594,GO:0010595,GO:0010631,GO:0010632,GO:0010634,GO:0010646,GO:0010647,GO:0010648,GO:0010720,GO:0010765,GO:0010817,GO:0010883,GO:0010884,GO:0010896,GO:0010897,GO:0010941,GO:0010959,GO:0010975,GO:0010976,GO:0012501,GO:0014902,GO:0016020,GO:0016043,GO:0016301,GO:0016310,GO:0016358,GO:0016477,GO:0016740,GO:0016772,GO:0016773,GO:0017076,GO:0018105,GO:0018107,GO:0018193,GO:0018209,GO:0018210,GO:0019216,GO:0019222,GO:0019538,GO:0019899,GO:0019900,GO:0019901,GO:0019953,GO:0022008,GO:0022412,GO:0022414,GO:0022603,GO:0023051,GO:0023052,GO:0023056,GO:0023057,GO:0030030,GO:0030154,GO:0030182,GO:0030307,GO:0030334,GO:0030335,GO:0030424,GO:0030425,GO:0030554,GO:0031099,GO:0031102,GO:0031104,GO:0031175,GO:0031323,GO:0031324,GO:0031329,GO:0031330,GO:0031344,GO:0031346,GO:0031974,GO:0031981,GO:0032006,GO:0032007,GO:0032008,GO:0032101,GO:0032103,GO:0032501,GO:0032502,GO:0032504,GO:0032535,GO:0032553,GO:0032555,GO:0032559,GO:0032868,GO:0032869,GO:0032870,GO:0032879,GO:0033554,GO:0035091,GO:0035206,GO:0035264,GO:0035556,GO:0035639,GO:0036094,GO:0036211,GO:0036477,GO:0040003,GO:0040007,GO:0040008,GO:0040011,GO:0040012,GO:0040014,GO:0040017,GO:0042127,GO:0042221,GO:0042330,GO:0042335,GO:0042592,GO:0042632,GO:0042692,GO:0042771,GO:0042981,GO:0042995,GO:0043005,GO:0043025,GO:0043066,GO:0043067,GO:0043069,GO:0043167,GO:0043168,GO:0043170,GO:0043226,GO:0043227,GO:0043229,GO:0043231,GO:0043233,GO:0043269,GO:0043270,GO:0043412,GO:0043434,GO:0043535,GO:0043536,GO:0044087,GO:0044237,GO:0044238,GO:0044260,GO:0044267,GO:0044297,GO:0044422,GO:0044424,GO:0044425,GO:0044428,GO:0044444,GO:0044446,GO:0044459,GO:0044463,GO:0044464,GO:0044703,GO:0045595,GO:0045597,GO:0045664,GO:0045666,GO:0045765,GO:0045766,GO:0045793,GO:0045833,GO:0045886,GO:0045926,GO:0045927,GO:0046620,GO:0046622,GO:0046883,GO:0046888,GO:0048167,GO:0048468,GO:0048477,GO:0048511,GO:0048513,GO:0048518,GO:0048519,GO:0048522,GO:0048523,GO:0048583,GO:0048584,GO:0048585,GO:0048589,GO:0048609,GO:0048638,GO:0048639,GO:0048640,GO:0048646,GO:0048666,GO:0048679,GO:0048680,GO:0048699,GO:0048731,GO:0048854,GO:0048856,GO:0048869,GO:0048870,GO:0048871,GO:0048872,GO:0048873,GO:0048878,GO:0050678,GO:0050679,GO:0050767,GO:0050769,GO:0050773,GO:0050789,GO:0050793,GO:0050794,GO:0050803,GO:0050804,GO:0050805,GO:0050807,GO:0050896,GO:0050994,GO:0050995,GO:0051046,GO:0051048,GO:0051049,GO:0051050,GO:0051051,GO:0051093,GO:0051094,GO:0051128,GO:0051129,GO:0051130,GO:0051146,GO:0051179,GO:0051239,GO:0051240,GO:0051241,GO:0051270,GO:0051272,GO:0051674,GO:0051704,GO:0051716,GO:0051960,GO:0051961,GO:0051962,GO:0051963,GO:0051964,GO:0055088,GO:0055092,GO:0060249,GO:0060284,GO:0060292,GO:0060322,GO:0060541,GO:0060548,GO:0061061,GO:0065007,GO:0065008,GO:0070013,GO:0070570,GO:0070572,GO:0070887,GO:0071310,GO:0071375,GO:0071417,GO:0071495,GO:0071704,GO:0071840,GO:0071944,GO:0072331,GO:0072332,GO:0080090,GO:0080134,GO:0080135,GO:0090049,GO:0090050,GO:0090066,GO:0090087,GO:0090130,GO:0090132,GO:0090207,GO:0090209,GO:0090276,GO:0090278,GO:0090342,GO:0090344,GO:0097159,GO:0097190,GO:0097193,GO:0097367,GO:0097447,GO:0097458,GO:0098552,GO:0098562,GO:0099177,GO:0099568,GO:0120025,GO:0120035,GO:0120036,GO:0120038,GO:0140096,GO:1901214,GO:1901215,GO:1901265,GO:1901342,GO:1901363,GO:1901564,GO:1901652,GO:1901653,GO:1901698,GO:1901699,GO:1901700,GO:1901701,GO:1901981,GO:1902074,GO:1902531,GO:1902532,GO:1902533,GO:1903034,GO:1903036,GO:1903432,GO:1903530,GO:1903531,GO:1903670,GO:1903672,GO:1904018,GO:1904262,GO:1904263,GO:1904396,GO:1904397,GO:1905562,GO:1905564,GO:1905651,GO:1905653,GO:1905809,GO:1905952,GO:1905954,GO:2000026,GO:2000145,GO:2000147,GO:2000772,GO:2000773
HiC_scaffold_15	AUGUSTUS	intron	58328616	58447491	1.0	+	.	ID=g6760.t1.intron1;Parent=g6760.t1
HiC_scaffold_15	AUGUSTUS	exon	58447492	58447617	.	+	.	ID=g6760.t1.exon2;Parent=g6760.t1
HiC_scaffold_15	AUGUSTUS	CDS	58447492	58447617	1.0	+	2	ID=g6760.t1.CDS2;Parent=g6760.t1
HiC_scaffold_15	AUGUSTUS	intron	58447618	58475233	1.0	+	.	ID=g6760.t1.intron2;Parent=g6760.t1
HiC_scaffold_15	AUGUSTUS	exon	58475234	58475345	.	+	.	ID=g6760.t1.exon3;Parent=g6760.t1
HiC_scaffold_15	AUGUSTUS	CDS	58475234	58475345	1.0	+	2	ID=g6760.t1.CDS3;Parent=g6760.t1
HiC_scaffold_15	AUGUSTUS	intron	58475346	58488156	1.0	+	.	ID=g6760.t1.intron3;Parent=g6760.t1
HiC_scaffold_15	AUGUSTUS	exon	58488157	58488301	.	+	.	ID=g6760.t1.exon4;Parent=g6760.t1
HiC_scaffold_15	AUGUSTUS	CDS	58488157	58488301	1.0	+	1	ID=g6760.t1.CDS4;Parent=g6760.t1
HiC_scaffold_15	AUGUSTUS	intron	58488302	58496321	1.0	+	.	ID=g6760.t1.intron4;Parent=g6760.t1
HiC_scaffold_15	AUGUSTUS	exon	58496322	58496453	.	+	.	ID=g6760.t1.exon5;Parent=g6760.t1
HiC_scaffold_15	AUGUSTUS	CDS	58496322	58496453	1.0	+	0	ID=g6760.t1.CDS5;Parent=g6760.t1
HiC_scaffold_15	AUGUSTUS	intron	58496454	58522995	1.0	+	.	ID=g6760.t1.intron5;Parent=g6760.t1
HiC_scaffold_15	AUGUSTUS	exon	58522996	58523061	.	+	.	ID=g6760.t1.exon6;Parent=g6760.t1
HiC_scaffold_15	AUGUSTUS	CDS	58522996	58523061	1.0	+	0	ID=g6760.t1.CDS6;Parent=g6760.t1
HiC_scaffold_15	AUGUSTUS	intron	58523062	58524397	1.0	+	.	ID=g6760.t1.intron6;Parent=g6760.t1
HiC_scaffold_15	AUGUSTUS	exon	58524398	58524466	.	+	.	ID=g6760.t1.exon7;Parent=g6760.t1
HiC_scaffold_15	AUGUSTUS	CDS	58524398	58524466	1.0	+	0	ID=g6760.t1.CDS7;Parent=g6760.t1
HiC_scaffold_15	AUGUSTUS	intron	58524467	58549105	1.0	+	.	ID=g6760.t1.intron7;Parent=g6760.t1
HiC_scaffold_15	AUGUSTUS	exon	58549106	58549228	.	+	.	ID=g6760.t1.exon8;Parent=g6760.t1
HiC_scaffold_15	AUGUSTUS	CDS	58549106	58549228	1.0	+	0	ID=g6760.t1.CDS8;Parent=g6760.t1
HiC_scaffold_15	AUGUSTUS	intron	58549229	58557373	1.0	+	.	ID=g6760.t1.intron8;Parent=g6760.t1
HiC_scaffold_15	AUGUSTUS	exon	58557374	58557502	.	+	.	ID=g6760.t1.exon9;Parent=g6760.t1
HiC_scaffold_15	AUGUSTUS	CDS	58557374	58557502	1.0	+	0	ID=g6760.t1.CDS9;Parent=g6760.t1
HiC_scaffold_15	AUGUSTUS	intron	58557503	58568463	1.0	+	.	ID=g6760.t1.intron9;Parent=g6760.t1
HiC_scaffold_15	AUGUSTUS	exon	58568464	58568678	.	+	.	ID=g6760.t1.exon10;Parent=g6760.t1
HiC_scaffold_15	AUGUSTUS	CDS	58568464	58568678	1.0	+	0	ID=g6760.t1.CDS10;Parent=g6760.t1
HiC_scaffold_15	AUGUSTUS	intron	58568679	58575277	1.0	+	.	ID=g6760.t1.intron10;Parent=g6760.t1
HiC_scaffold_15	AUGUSTUS	exon	58575278	58575365	.	+	.	ID=g6760.t1.exon11;Parent=g6760.t1
HiC_scaffold_15	AUGUSTUS	CDS	58575278	58575365	1.0	+	1	ID=g6760.t1.CDS11;Parent=g6760.t1
HiC_scaffold_15	AUGUSTUS	intron	58575366	58609928	1.0	+	.	ID=g6760.t1.intron11;Parent=g6760.t1
HiC_scaffold_15	AUGUSTUS	exon	58609929	58610031	.	+	.	ID=g6760.t1.exon12;Parent=g6760.t1
HiC_scaffold_15	AUGUSTUS	CDS	58609929	58610031	1.0	+	0	ID=g6760.t1.CDS12;Parent=g6760.t1
HiC_scaffold_15	AUGUSTUS	intron	58610032	58616148	1.0	+	.	ID=g6760.t1.intron12;Parent=g6760.t1
HiC_scaffold_15	AUGUSTUS	exon	58616149	58616234	.	+	.	ID=g6760.t1.exon13;Parent=g6760.t1
HiC_scaffold_15	AUGUSTUS	CDS	58616149	58616234	1.0	+	2	ID=g6760.t1.CDS13;Parent=g6760.t1
HiC_scaffold_15	AUGUSTUS	stop_codon	58616232	58616234	.	+	0	ID=g6760.t1.stop1;Parent=g6760.t1
HiC_scaffold_15	GeneMark.hmm3	stop_codon	58731755	58731757	.	-	0	ID=g6761.t1.stop1;Parent=g6761.t1
HiC_scaffold_15	GeneMark.hmm3	CDS	58731755	58731758	.	-	1	ID=g6761.t1.CDS1;Parent=g6761.t1
HiC_scaffold_15	GeneMark.hmm3	exon	58731755	58731758	.	-	1	ID=g6761.t1.exon1;Parent=g6761.t1
HiC_scaffold_15	GeneMark.hmm3	gene	58731755	58748443	.	-	.	ID=g6761
HiC_scaffold_15	GeneMark.hmm3	mRNA	58731755	58748443	.	-	.	ID=g6761.t1;Parent=g6761;em_target=9668.ENSMPUP00000015616;em_score=71.7;em_evalue=5.2e-23;em_tcov=.;em_OGs=28Z38@1|root,2R5XE@2759|Eukaryota,38DBN@33154|Opisthokonta,3BFMF@33208|Metazoa,3CYI7@33213|Bilateria,485C1@7711|Chordata,491AZ@7742|Vertebrata,3J9CK@40674|Mammalia,3EMF4@33554|Carnivora;em_COG_cat=S;em_desc=Serologically defined colon cancer antigen 8;em_max_annot_lvl=33208|Metazoa;em_Preferred_name=SDCCAG8;em_KEGG_ko=ko:K16488;em_BRITE=ko00000,ko03036;em_PFAMs=CCCAP;em_GOs=GO:0000086,GO:0000226,GO:0000278,GO:0001764,GO:0005575,GO:0005622,GO:0005623,GO:0005737,GO:0005813,GO:0005814,GO:0005815,GO:0005829,GO:0005856,GO:0005911,GO:0006928,GO:0006996,GO:0007010,GO:0007017,GO:0007049,GO:0007163,GO:0007275,GO:0007346,GO:0007399,GO:0008150,GO:0009653,GO:0009987,GO:0010389,GO:0010564,GO:0015630,GO:0016043,GO:0016477,GO:0022008,GO:0022402,GO:0022406,GO:0022607,GO:0030010,GO:0030030,GO:0030031,GO:0030054,GO:0030154,GO:0031023,GO:0032501,GO:0032502,GO:0034451,GO:0035148,GO:0035239,GO:0035295,GO:0040011,GO:0043226,GO:0043228,GO:0043229,GO:0043232,GO:0044085,GO:0044422,GO:0044424,GO:0044430,GO:0044444,GO:0044446,GO:0044450,GO:0044464,GO:0044770,GO:0044772,GO:0044782,GO:0044839,GO:0048646,GO:0048699,GO:0048731,GO:0048856,GO:0048869,GO:0048870,GO:0050789,GO:0050794,GO:0051179,GO:0051640,GO:0051641,GO:0051674,GO:0051726,GO:0060271,GO:0065007,GO:0070925,GO:0071840,GO:0097711,GO:0120031,GO:0120036,GO:0140056,GO:1901987,GO:1901990,GO:1902749,GO:1903047
HiC_scaffold_15	GeneMark.hmm3	intron	58731759	58738296	.	-	2	ID=g6761.t1.intron1;Parent=g6761.t1
HiC_scaffold_15	GeneMark.hmm3	CDS	58738297	58738439	.	-	0	ID=g6761.t1.CDS2;Parent=g6761.t1
HiC_scaffold_15	GeneMark.hmm3	exon	58738297	58738439	.	-	0	ID=g6761.t1.exon2;Parent=g6761.t1
HiC_scaffold_15	GeneMark.hmm3	intron	58738440	58748413	.	-	0	ID=g6761.t1.intron2;Parent=g6761.t1
HiC_scaffold_15	GeneMark.hmm3	CDS	58748414	58748443	.	-	0	ID=g6761.t1.CDS3;Parent=g6761.t1
HiC_scaffold_15	GeneMark.hmm3	exon	58748414	58748443	.	-	0	ID=g6761.t1.exon3;Parent=g6761.t1
HiC_scaffold_15	GeneMark.hmm3	start_codon	58748441	58748443	.	-	0	ID=g6761.t1.start1;Parent=g6761.t1
HiC_scaffold_15	GeneMark.hmm3	stop_codon	58771365	58771367	.	-	0	ID=g6762.t1.stop1;Parent=g6762.t1
HiC_scaffold_15	GeneMark.hmm3	CDS	58771365	58771514	.	-	0	ID=g6762.t1.CDS1;Parent=g6762.t1
HiC_scaffold_15	GeneMark.hmm3	exon	58771365	58771514	.	-	0	ID=g6762.t1.exon1;Parent=g6762.t1
HiC_scaffold_15	GeneMark.hmm3	gene	58771365	58848868	.	-	.	ID=g6762
HiC_scaffold_15	GeneMark.hmm3	mRNA	58771365	58848868	.	-	.	ID=g6762.t1;Parent=g6762;em_target=9668.ENSMPUP00000015616;em_score=992.5;em_evalue=9.4e-302;em_tcov=.;em_OGs=28Z38@1|root,2R5XE@2759|Eukaryota,38DBN@33154|Opisthokonta,3BFMF@33208|Metazoa,3CYI7@33213|Bilateria,485C1@7711|Chordata,491AZ@7742|Vertebrata,3J9CK@40674|Mammalia,3EMF4@33554|Carnivora;em_COG_cat=S;em_desc=Serologically defined colon cancer antigen 8;em_max_annot_lvl=33208|Metazoa;em_Preferred_name=SDCCAG8;em_KEGG_ko=ko:K16488;em_BRITE=ko00000,ko03036;em_PFAMs=CCCAP;em_GOs=GO:0000086,GO:0000226,GO:0000278,GO:0001764,GO:0005575,GO:0005622,GO:0005623,GO:0005737,GO:0005813,GO:0005814,GO:0005815,GO:0005829,GO:0005856,GO:0005911,GO:0006928,GO:0006996,GO:0007010,GO:0007017,GO:0007049,GO:0007163,GO:0007275,GO:0007346,GO:0007399,GO:0008150,GO:0009653,GO:0009987,GO:0010389,GO:0010564,GO:0015630,GO:0016043,GO:0016477,GO:0022008,GO:0022402,GO:0022406,GO:0022607,GO:0030010,GO:0030030,GO:0030031,GO:0030054,GO:0030154,GO:0031023,GO:0032501,GO:0032502,GO:0034451,GO:0035148,GO:0035239,GO:0035295,GO:0040011,GO:0043226,GO:0043228,GO:0043229,GO:0043232,GO:0044085,GO:0044422,GO:0044424,GO:0044430,GO:0044444,GO:0044446,GO:0044450,GO:0044464,GO:0044770,GO:0044772,GO:0044782,GO:0044839,GO:0048646,GO:0048699,GO:0048731,GO:0048856,GO:0048869,GO:0048870,GO:0050789,GO:0050794,GO:0051179,GO:0051640,GO:0051641,GO:0051674,GO:0051726,GO:0060271,GO:0065007,GO:0070925,GO:0071840,GO:0097711,GO:0120031,GO:0120036,GO:0140056,GO:1901987,GO:1901990,GO:1902749,GO:1903047
HiC_scaffold_15	GeneMark.hmm3	intron	58771515	58774386	.	-	0	ID=g6762.t1.intron1;Parent=g6762.t1
HiC_scaffold_15	GeneMark.hmm3	CDS	58774387	58774521	.	-	0	ID=g6762.t1.CDS2;Parent=g6762.t1
HiC_scaffold_15	GeneMark.hmm3	exon	58774387	58774521	.	-	0	ID=g6762.t1.exon2;Parent=g6762.t1
HiC_scaffold_15	GeneMark.hmm3	intron	58774522	58783582	.	-	0	ID=g6762.t1.intron2;Parent=g6762.t1
HiC_scaffold_15	GeneMark.hmm3	CDS	58783583	58783735	.	-	0	ID=g6762.t1.CDS3;Parent=g6762.t1
HiC_scaffold_15	GeneMark.hmm3	exon	58783583	58783735	.	-	0	ID=g6762.t1.exon3;Parent=g6762.t1
HiC_scaffold_15	GeneMark.hmm3	intron	58783736	58793931	.	-	0	ID=g6762.t1.intron3;Parent=g6762.t1
HiC_scaffold_15	GeneMark.hmm3	CDS	58793932	58794070	.	-	1	ID=g6762.t1.CDS4;Parent=g6762.t1
HiC_scaffold_15	GeneMark.hmm3	exon	58793932	58794070	.	-	1	ID=g6762.t1.exon4;Parent=g6762.t1
HiC_scaffold_15	GeneMark.hmm3	intron	58794071	58803257	.	-	2	ID=g6762.t1.intron4;Parent=g6762.t1
HiC_scaffold_15	GeneMark.hmm3	CDS	58803258	58803446	.	-	1	ID=g6762.t1.CDS5;Parent=g6762.t1
HiC_scaffold_15	GeneMark.hmm3	exon	58803258	58803446	.	-	1	ID=g6762.t1.exon5;Parent=g6762.t1
HiC_scaffold_15	GeneMark.hmm3	intron	58803447	58806974	.	-	2	ID=g6762.t1.intron5;Parent=g6762.t1
HiC_scaffold_15	GeneMark.hmm3	CDS	58806975	58807039	.	-	0	ID=g6762.t1.CDS6;Parent=g6762.t1
HiC_scaffold_15	GeneMark.hmm3	exon	58806975	58807039	.	-	0	ID=g6762.t1.exon6;Parent=g6762.t1
HiC_scaffold_15	GeneMark.hmm3	intron	58807040	58810761	.	-	0	ID=g6762.t1.intron6;Parent=g6762.t1
HiC_scaffold_15	GeneMark.hmm3	CDS	58810762	58810902	.	-	0	ID=g6762.t1.CDS7;Parent=g6762.t1
HiC_scaffold_15	GeneMark.hmm3	exon	58810762	58810902	.	-	0	ID=g6762.t1.exon7;Parent=g6762.t1
HiC_scaffold_15	GeneMark.hmm3	intron	58810903	58816497	.	-	0	ID=g6762.t1.intron7;Parent=g6762.t1
HiC_scaffold_15	GeneMark.hmm3	CDS	58816498	58816623	.	-	0	ID=g6762.t1.CDS8;Parent=g6762.t1
HiC_scaffold_15	GeneMark.hmm3	exon	58816498	58816623	.	-	0	ID=g6762.t1.exon8;Parent=g6762.t1
HiC_scaffold_15	GeneMark.hmm3	intron	58816624	58831543	.	-	0	ID=g6762.t1.intron8;Parent=g6762.t1
HiC_scaffold_15	GeneMark.hmm3	CDS	58831544	58831657	.	-	0	ID=g6762.t1.CDS9;Parent=g6762.t1
HiC_scaffold_15	GeneMark.hmm3	exon	58831544	58831657	.	-	0	ID=g6762.t1.exon9;Parent=g6762.t1
HiC_scaffold_15	GeneMark.hmm3	intron	58831658	58835217	.	-	0	ID=g6762.t1.intron9;Parent=g6762.t1
HiC_scaffold_15	GeneMark.hmm3	CDS	58835218	58835303	.	-	2	ID=g6762.t1.CDS10;Parent=g6762.t1
HiC_scaffold_15	GeneMark.hmm3	exon	58835218	58835303	.	-	2	ID=g6762.t1.exon10;Parent=g6762.t1
HiC_scaffold_15	GeneMark.hmm3	intron	58835304	58836016	.	-	1	ID=g6762.t1.intron10;Parent=g6762.t1
HiC_scaffold_15	GeneMark.hmm3	CDS	58836017	58836169	.	-	2	ID=g6762.t1.CDS11;Parent=g6762.t1
HiC_scaffold_15	GeneMark.hmm3	exon	58836017	58836169	.	-	2	ID=g6762.t1.exon11;Parent=g6762.t1
HiC_scaffold_15	GeneMark.hmm3	intron	58836170	58848801	.	-	1	ID=g6762.t1.intron11;Parent=g6762.t1
HiC_scaffold_15	GeneMark.hmm3	CDS	58848802	58848868	.	-	0	ID=g6762.t1.CDS12;Parent=g6762.t1
HiC_scaffold_15	GeneMark.hmm3	exon	58848802	58848868	.	-	0	ID=g6762.t1.exon12;Parent=g6762.t1
HiC_scaffold_15	GeneMark.hmm3	start_codon	58848866	58848868	.	-	0	ID=g6762.t1.start1;Parent=g6762.t1
HiC_scaffold_15	AUGUSTUS	start_codon	58880357	58880359	.	+	0	ID=g6763.t1.start1;Parent=g6763.t1
HiC_scaffold_15	AUGUSTUS	start_codon	58880357	58880359	.	+	0	ID=g6763.t2.start1;Parent=g6763.t2
HiC_scaffold_15	AUGUSTUS	start_codon	58880357	58880359	.	+	0	ID=g6763.t3.start1;Parent=g6763.t3
HiC_scaffold_15	AUGUSTUS	start_codon	58880357	58880359	.	+	0	ID=g6763.t4.start1;Parent=g6763.t4
HiC_scaffold_15	AUGUSTUS	start_codon	58880357	58880359	.	+	0	ID=g6763.t5.start1;Parent=g6763.t5
HiC_scaffold_15	gmst	start_codon	58880357	58880359	208.466615	+	0	ID=g6763.t10.start1;Parent=g6763.t10
HiC_scaffold_15	gmst	start_codon	58880357	58880359	401.86981	+	0	ID=g6763.t7.start1;Parent=g6763.t7
HiC_scaffold_15	gmst	start_codon	58880357	58880359	409.724436	+	0	ID=g6763.t6.start1;Parent=g6763.t6
HiC_scaffold_15	gmst	start_codon	58880357	58880359	416.541449	+	0	ID=g6763.t8.start1;Parent=g6763.t8
HiC_scaffold_15	gmst	start_codon	58880357	58880359	427.112063	+	0	ID=g6763.t9.start1;Parent=g6763.t9
HiC_scaffold_15	AUGUSTUS	exon	58880357	58880461	.	+	.	ID=g6763.t1.exon1;Parent=g6763.t1
HiC_scaffold_15	AUGUSTUS	exon	58880357	58880461	.	+	.	ID=g6763.t2.exon1;Parent=g6763.t2
HiC_scaffold_15	AUGUSTUS	exon	58880357	58880461	.	+	.	ID=g6763.t3.exon1;Parent=g6763.t3
HiC_scaffold_15	AUGUSTUS	exon	58880357	58880461	.	+	.	ID=g6763.t4.exon1;Parent=g6763.t4
HiC_scaffold_15	AUGUSTUS	exon	58880357	58880461	.	+	.	ID=g6763.t5.exon1;Parent=g6763.t5
HiC_scaffold_15	AUGUSTUS	CDS	58880357	58880461	1.0	+	0	ID=g6763.t1.CDS1;Parent=g6763.t1
HiC_scaffold_15	AUGUSTUS	CDS	58880357	58880461	1.0	+	0	ID=g6763.t2.CDS1;Parent=g6763.t2
HiC_scaffold_15	AUGUSTUS	CDS	58880357	58880461	1.0	+	0	ID=g6763.t3.CDS1;Parent=g6763.t3
HiC_scaffold_15	AUGUSTUS	CDS	58880357	58880461	1.0	+	0	ID=g6763.t4.CDS1;Parent=g6763.t4
HiC_scaffold_15	AUGUSTUS	CDS	58880357	58880461	1.0	+	0	ID=g6763.t5.CDS1;Parent=g6763.t5
HiC_scaffold_15	gmst	CDS	58880357	58880461	208.466615	+	0	ID=g6763.t10.CDS1;Parent=g6763.t10
HiC_scaffold_15	gmst	exon	58880357	58880461	208.466615	+	0	ID=g6763.t10.exon1;Parent=g6763.t10
HiC_scaffold_15	gmst	CDS	58880357	58880461	401.86981	+	0	ID=g6763.t7.CDS1;Parent=g6763.t7
HiC_scaffold_15	gmst	exon	58880357	58880461	401.86981	+	0	ID=g6763.t7.exon1;Parent=g6763.t7
HiC_scaffold_15	gmst	CDS	58880357	58880461	409.724436	+	0	ID=g6763.t6.CDS1;Parent=g6763.t6
HiC_scaffold_15	gmst	exon	58880357	58880461	409.724436	+	0	ID=g6763.t6.exon1;Parent=g6763.t6
HiC_scaffold_15	gmst	CDS	58880357	58880461	416.541449	+	0	ID=g6763.t8.CDS1;Parent=g6763.t8
HiC_scaffold_15	gmst	exon	58880357	58880461	416.541449	+	0	ID=g6763.t8.exon1;Parent=g6763.t8
HiC_scaffold_15	gmst	CDS	58880357	58880461	427.112063	+	0	ID=g6763.t9.CDS1;Parent=g6763.t9
HiC_scaffold_15	gmst	exon	58880357	58880461	427.112063	+	0	ID=g6763.t9.exon1;Parent=g6763.t9
HiC_scaffold_15	gmst	mRNA	58880357	58964706	.	+	.	ID=g6763.t10;Parent=g6763;em_target=9713.XP_006740072.1;em_score=3154.9;em_evalue=0.0;em_tcov=.;em_OGs=28K2R@1|root,2QSH8@2759|Eukaryota,38F7N@33154|Opisthokonta,3BG7N@33208|Metazoa,3CS9P@33213|Bilateria,486MW@7711|Chordata,48W12@7742|Vertebrata,3J1SG@40674|Mammalia,3EF05@33554|Carnivora;em_COG_cat=S;em_desc=Centrosomal protein;em_max_annot_lvl=33208|Metazoa;em_Preferred_name=CEP170;em_KEGG_ko=ko:K16463;em_BRITE=ko00000,ko03036;em_PFAMs=CEP170_C,FHA;em_GOs=GO:0005575,GO:0005622,GO:0005623,GO:0005737,GO:0005813,GO:0005814,GO:0005815,GO:0005829,GO:0005856,GO:0005886,GO:0005929,GO:0015630,GO:0016020,GO:0032991,GO:0042995,GO:0043226,GO:0043228,GO:0043229,GO:0043232,GO:0044422,GO:0044424,GO:0044430,GO:0044441,GO:0044444,GO:0044446,GO:0044450,GO:0044463,GO:0044464,GO:0071944,GO:0120025,GO:0120038,GO:0120103
HiC_scaffold_15	gmst	mRNA	58880357	58964706	.	+	.	ID=g6763.t6;Parent=g6763;em_target=9707.XP_004400514.1;em_score=3085.2;em_evalue=0.0;em_tcov=.;em_OGs=28K2R@1|root,2QSH8@2759|Eukaryota,38F7N@33154|Opisthokonta,3BG7N@33208|Metazoa,3CS9P@33213|Bilateria,486MW@7711|Chordata,48W12@7742|Vertebrata,3J1SG@40674|Mammalia,3EF05@33554|Carnivora;em_COG_cat=S;em_desc=Centrosomal protein;em_max_annot_lvl=33208|Metazoa;em_Preferred_name=CEP170;em_KEGG_ko=ko:K16463;em_BRITE=ko00000,ko03036;em_PFAMs=CEP170_C,FHA;em_GOs=GO:0005575,GO:0005622,GO:0005623,GO:0005737,GO:0005813,GO:0005814,GO:0005815,GO:0005829,GO:0005856,GO:0005886,GO:0005929,GO:0015630,GO:0016020,GO:0032991,GO:0042995,GO:0043226,GO:0043228,GO:0043229,GO:0043232,GO:0044422,GO:0044424,GO:0044430,GO:0044441,GO:0044444,GO:0044446,GO:0044450,GO:0044463,GO:0044464,GO:0071944,GO:0120025,GO:0120038,GO:0120103
HiC_scaffold_15	gmst	mRNA	58880357	58964706	.	+	.	ID=g6763.t7;Parent=g6763;em_target=9713.XP_006740072.1;em_score=2966.4;em_evalue=0.0;em_tcov=.;em_OGs=28K2R@1|root,2QSH8@2759|Eukaryota,38F7N@33154|Opisthokonta,3BG7N@33208|Metazoa,3CS9P@33213|Bilateria,486MW@7711|Chordata,48W12@7742|Vertebrata,3J1SG@40674|Mammalia,3EF05@33554|Carnivora;em_COG_cat=S;em_desc=Centrosomal protein;em_max_annot_lvl=33208|Metazoa;em_Preferred_name=CEP170;em_KEGG_ko=ko:K16463;em_BRITE=ko00000,ko03036;em_PFAMs=CEP170_C,FHA;em_GOs=GO:0005575,GO:0005622,GO:0005623,GO:0005737,GO:0005813,GO:0005814,GO:0005815,GO:0005829,GO:0005856,GO:0005886,GO:0005929,GO:0015630,GO:0016020,GO:0032991,GO:0042995,GO:0043226,GO:0043228,GO:0043229,GO:0043232,GO:0044422,GO:0044424,GO:0044430,GO:0044441,GO:0044444,GO:0044446,GO:0044450,GO:0044463,GO:0044464,GO:0071944,GO:0120025,GO:0120038,GO:0120103
HiC_scaffold_15	gmst	mRNA	58880357	58964706	.	+	.	ID=g6763.t8;Parent=g6763;em_target=9707.XP_004400514.1;em_score=3068.1;em_evalue=0.0;em_tcov=.;em_OGs=28K2R@1|root,2QSH8@2759|Eukaryota,38F7N@33154|Opisthokonta,3BG7N@33208|Metazoa,3CS9P@33213|Bilateria,486MW@7711|Chordata,48W12@7742|Vertebrata,3J1SG@40674|Mammalia,3EF05@33554|Carnivora;em_COG_cat=S;em_desc=Centrosomal protein;em_max_annot_lvl=33208|Metazoa;em_Preferred_name=CEP170;em_KEGG_ko=ko:K16463;em_BRITE=ko00000,ko03036;em_PFAMs=CEP170_C,FHA;em_GOs=GO:0005575,GO:0005622,GO:0005623,GO:0005737,GO:0005813,GO:0005814,GO:0005815,GO:0005829,GO:0005856,GO:0005886,GO:0005929,GO:0015630,GO:0016020,GO:0032991,GO:0042995,GO:0043226,GO:0043228,GO:0043229,GO:0043232,GO:0044422,GO:0044424,GO:0044430,GO:0044441,GO:0044444,GO:0044446,GO:0044450,GO:0044463,GO:0044464,GO:0071944,GO:0120025,GO:0120038,GO:0120103
HiC_scaffold_15	gmst	mRNA	58880357	58964706	.	+	.	ID=g6763.t9;Parent=g6763;em_target=9713.XP_006740072.1;em_score=3218.0;em_evalue=0.0;em_tcov=.;em_OGs=28K2R@1|root,2QSH8@2759|Eukaryota,38F7N@33154|Opisthokonta,3BG7N@33208|Metazoa,3CS9P@33213|Bilateria,486MW@7711|Chordata,48W12@7742|Vertebrata,3J1SG@40674|Mammalia,3EF05@33554|Carnivora;em_COG_cat=S;em_desc=Centrosomal protein;em_max_annot_lvl=33208|Metazoa;em_Preferred_name=CEP170;em_KEGG_ko=ko:K16463;em_BRITE=ko00000,ko03036;em_PFAMs=CEP170_C,FHA;em_GOs=GO:0005575,GO:0005622,GO:0005623,GO:0005737,GO:0005813,GO:0005814,GO:0005815,GO:0005829,GO:0005856,GO:0005886,GO:0005929,GO:0015630,GO:0016020,GO:0032991,GO:0042995,GO:0043226,GO:0043228,GO:0043229,GO:0043232,GO:0044422,GO:0044424,GO:0044430,GO:0044441,GO:0044444,GO:0044446,GO:0044450,GO:0044463,GO:0044464,GO:0071944,GO:0120025,GO:0120038,GO:0120103
HiC_scaffold_15	AUGUSTUS	mRNA	58880357	58964706	0.87	+	.	ID=g6763.t3;Parent=g6763;em_target=9713.XP_006740072.1;em_score=3268.1;em_evalue=0.0;em_tcov=.;em_OGs=28K2R@1|root,2QSH8@2759|Eukaryota,38F7N@33154|Opisthokonta,3BG7N@33208|Metazoa,3CS9P@33213|Bilateria,486MW@7711|Chordata,48W12@7742|Vertebrata,3J1SG@40674|Mammalia,3EF05@33554|Carnivora;em_COG_cat=S;em_desc=Centrosomal protein;em_max_annot_lvl=33208|Metazoa;em_Preferred_name=CEP170;em_KEGG_ko=ko:K16463;em_BRITE=ko00000,ko03036;em_PFAMs=CEP170_C,FHA;em_GOs=GO:0005575,GO:0005622,GO:0005623,GO:0005737,GO:0005813,GO:0005814,GO:0005815,GO:0005829,GO:0005856,GO:0005886,GO:0005929,GO:0015630,GO:0016020,GO:0032991,GO:0042995,GO:0043226,GO:0043228,GO:0043229,GO:0043232,GO:0044422,GO:0044424,GO:0044430,GO:0044441,GO:0044444,GO:0044446,GO:0044450,GO:0044463,GO:0044464,GO:0071944,GO:0120025,GO:0120038,GO:0120103
HiC_scaffold_15	AUGUSTUS	mRNA	58880357	58964706	1.0	+	.	ID=g6763.t2;Parent=g6763;em_target=9713.XP_006740072.1;em_score=3333.8;em_evalue=0.0;em_tcov=.;em_OGs=28K2R@1|root,2QSH8@2759|Eukaryota,38F7N@33154|Opisthokonta,3BG7N@33208|Metazoa,3CS9P@33213|Bilateria,486MW@7711|Chordata,48W12@7742|Vertebrata,3J1SG@40674|Mammalia,3EF05@33554|Carnivora;em_COG_cat=S;em_desc=Centrosomal protein;em_max_annot_lvl=33208|Metazoa;em_Preferred_name=CEP170;em_KEGG_ko=ko:K16463;em_BRITE=ko00000,ko03036;em_PFAMs=CEP170_C,FHA;em_GOs=GO:0005575,GO:0005622,GO:0005623,GO:0005737,GO:0005813,GO:0005814,GO:0005815,GO:0005829,GO:0005856,GO:0005886,GO:0005929,GO:0015630,GO:0016020,GO:0032991,GO:0042995,GO:0043226,GO:0043228,GO:0043229,GO:0043232,GO:0044422,GO:0044424,GO:0044430,GO:0044441,GO:0044444,GO:0044446,GO:0044450,GO:0044463,GO:0044464,GO:0071944,GO:0120025,GO:0120038,GO:0120103
HiC_scaffold_15	AUGUSTUS	mRNA	58880357	58964706	1.0	+	.	ID=g6763.t4;Parent=g6763;em_target=9713.XP_006740072.1;em_score=3201.0;em_evalue=0.0;em_tcov=.;em_OGs=28K2R@1|root,2QSH8@2759|Eukaryota,38F7N@33154|Opisthokonta,3BG7N@33208|Metazoa,3CS9P@33213|Bilateria,486MW@7711|Chordata,48W12@7742|Vertebrata,3J1SG@40674|Mammalia,3EF05@33554|Carnivora;em_COG_cat=S;em_desc=Centrosomal protein;em_max_annot_lvl=33208|Metazoa;em_Preferred_name=CEP170;em_KEGG_ko=ko:K16463;em_BRITE=ko00000,ko03036;em_PFAMs=CEP170_C,FHA;em_GOs=GO:0005575,GO:0005622,GO:0005623,GO:0005737,GO:0005813,GO:0005814,GO:0005815,GO:0005829,GO:0005856,GO:0005886,GO:0005929,GO:0015630,GO:0016020,GO:0032991,GO:0042995,GO:0043226,GO:0043228,GO:0043229,GO:0043232,GO:0044422,GO:0044424,GO:0044430,GO:0044441,GO:0044444,GO:0044446,GO:0044450,GO:0044463,GO:0044464,GO:0071944,GO:0120025,GO:0120038,GO:0120103
HiC_scaffold_15	AUGUSTUS	mRNA	58880357	58964706	1.0	+	.	ID=g6763.t5;Parent=g6763;em_target=9713.XP_006740072.1;em_score=3316.7;em_evalue=0.0;em_tcov=.;em_OGs=28K2R@1|root,2QSH8@2759|Eukaryota,38F7N@33154|Opisthokonta,3BG7N@33208|Metazoa,3CS9P@33213|Bilateria,486MW@7711|Chordata,48W12@7742|Vertebrata,3J1SG@40674|Mammalia,3EF05@33554|Carnivora;em_COG_cat=S;em_desc=Centrosomal protein;em_max_annot_lvl=33208|Metazoa;em_Preferred_name=CEP170;em_KEGG_ko=ko:K16463;em_BRITE=ko00000,ko03036;em_PFAMs=CEP170_C,FHA;em_GOs=GO:0005575,GO:0005622,GO:0005623,GO:0005737,GO:0005813,GO:0005814,GO:0005815,GO:0005829,GO:0005856,GO:0005886,GO:0005929,GO:0015630,GO:0016020,GO:0032991,GO:0042995,GO:0043226,GO:0043228,GO:0043229,GO:0043232,GO:0044422,GO:0044424,GO:0044430,GO:0044441,GO:0044444,GO:0044446,GO:0044450,GO:0044463,GO:0044464,GO:0071944,GO:0120025,GO:0120038,GO:0120103
HiC_scaffold_15	AUGUSTUS	gene	58880357	58965035	.	+	.	ID=g6763
HiC_scaffold_15	AUGUSTUS	mRNA	58880357	58965035	0.95	+	.	ID=g6763.t1;Parent=g6763;em_target=9668.ENSMPUP00000015614;em_score=3293.4;em_evalue=0.0;em_tcov=.;em_OGs=28K2R@1|root,2QSH8@2759|Eukaryota,38F7N@33154|Opisthokonta,3BG7N@33208|Metazoa,3CS9P@33213|Bilateria,486MW@7711|Chordata,48W12@7742|Vertebrata,3J1SG@40674|Mammalia,3EF05@33554|Carnivora;em_COG_cat=S;em_desc=Centrosomal protein;em_max_annot_lvl=33208|Metazoa;em_Preferred_name=CEP170;em_KEGG_ko=ko:K16463;em_BRITE=ko00000,ko03036;em_PFAMs=CEP170_C,FHA;em_GOs=GO:0005575,GO:0005622,GO:0005623,GO:0005737,GO:0005813,GO:0005814,GO:0005815,GO:0005829,GO:0005856,GO:0005886,GO:0005929,GO:0015630,GO:0016020,GO:0032991,GO:0042995,GO:0043226,GO:0043228,GO:0043229,GO:0043232,GO:0044422,GO:0044424,GO:0044430,GO:0044441,GO:0044444,GO:0044446,GO:0044450,GO:0044463,GO:0044464,GO:0071944,GO:0120025,GO:0120038,GO:0120103
HiC_scaffold_15	AUGUSTUS	intron	58880462	58893429	1.0	+	.	ID=g6763.t1.intron1;Parent=g6763.t1
HiC_scaffold_15	AUGUSTUS	intron	58880462	58893429	1.0	+	.	ID=g6763.t2.intron1;Parent=g6763.t2
HiC_scaffold_15	AUGUSTUS	intron	58880462	58893429	1.0	+	.	ID=g6763.t3.intron1;Parent=g6763.t3
HiC_scaffold_15	AUGUSTUS	intron	58880462	58893429	1.0	+	.	ID=g6763.t4.intron1;Parent=g6763.t4
HiC_scaffold_15	AUGUSTUS	intron	58880462	58893429	1.0	+	.	ID=g6763.t5.intron1;Parent=g6763.t5
HiC_scaffold_15	gmst	intron	58880462	58893429	208.466615	+	0	ID=g6763.t10.intron1;Parent=g6763.t10
HiC_scaffold_15	gmst	intron	58880462	58893429	401.86981	+	0	ID=g6763.t7.intron1;Parent=g6763.t7
HiC_scaffold_15	gmst	intron	58880462	58893429	409.724436	+	0	ID=g6763.t6.intron1;Parent=g6763.t6
HiC_scaffold_15	gmst	intron	58880462	58893429	416.541449	+	0	ID=g6763.t8.intron1;Parent=g6763.t8
HiC_scaffold_15	gmst	intron	58880462	58893429	427.112063	+	0	ID=g6763.t9.intron1;Parent=g6763.t9
HiC_scaffold_15	AUGUSTUS	exon	58893430	58893519	.	+	.	ID=g6763.t1.exon2;Parent=g6763.t1
HiC_scaffold_15	AUGUSTUS	exon	58893430	58893519	.	+	.	ID=g6763.t2.exon2;Parent=g6763.t2
HiC_scaffold_15	AUGUSTUS	exon	58893430	58893519	.	+	.	ID=g6763.t3.exon2;Parent=g6763.t3
HiC_scaffold_15	AUGUSTUS	exon	58893430	58893519	.	+	.	ID=g6763.t4.exon2;Parent=g6763.t4
HiC_scaffold_15	AUGUSTUS	exon	58893430	58893519	.	+	.	ID=g6763.t5.exon2;Parent=g6763.t5
HiC_scaffold_15	AUGUSTUS	CDS	58893430	58893519	1.0	+	0	ID=g6763.t1.CDS2;Parent=g6763.t1
HiC_scaffold_15	AUGUSTUS	CDS	58893430	58893519	1.0	+	0	ID=g6763.t2.CDS2;Parent=g6763.t2
HiC_scaffold_15	AUGUSTUS	CDS	58893430	58893519	1.0	+	0	ID=g6763.t3.CDS2;Parent=g6763.t3
HiC_scaffold_15	AUGUSTUS	CDS	58893430	58893519	1.0	+	0	ID=g6763.t4.CDS2;Parent=g6763.t4
HiC_scaffold_15	AUGUSTUS	CDS	58893430	58893519	1.0	+	0	ID=g6763.t5.CDS2;Parent=g6763.t5
HiC_scaffold_15	gmst	CDS	58893430	58893519	208.466615	+	0	ID=g6763.t10.CDS2;Parent=g6763.t10
HiC_scaffold_15	gmst	exon	58893430	58893519	208.466615	+	0	ID=g6763.t10.exon2;Parent=g6763.t10
HiC_scaffold_15	gmst	CDS	58893430	58893519	401.86981	+	0	ID=g6763.t7.CDS2;Parent=g6763.t7
HiC_scaffold_15	gmst	exon	58893430	58893519	401.86981	+	0	ID=g6763.t7.exon2;Parent=g6763.t7
HiC_scaffold_15	gmst	CDS	58893430	58893519	409.724436	+	0	ID=g6763.t6.CDS2;Parent=g6763.t6
HiC_scaffold_15	gmst	exon	58893430	58893519	409.724436	+	0	ID=g6763.t6.exon2;Parent=g6763.t6
HiC_scaffold_15	gmst	CDS	58893430	58893519	416.541449	+	0	ID=g6763.t8.CDS2;Parent=g6763.t8
HiC_scaffold_15	gmst	exon	58893430	58893519	416.541449	+	0	ID=g6763.t8.exon2;Parent=g6763.t8
HiC_scaffold_15	gmst	CDS	58893430	58893519	427.112063	+	0	ID=g6763.t9.CDS2;Parent=g6763.t9
HiC_scaffold_15	gmst	exon	58893430	58893519	427.112063	+	0	ID=g6763.t9.exon2;Parent=g6763.t9
HiC_scaffold_15	AUGUSTUS	intron	58893520	58900233	1.0	+	.	ID=g6763.t1.intron2;Parent=g6763.t1
HiC_scaffold_15	AUGUSTUS	intron	58893520	58900233	1.0	+	.	ID=g6763.t2.intron2;Parent=g6763.t2
HiC_scaffold_15	AUGUSTUS	intron	58893520	58900233	1.0	+	.	ID=g6763.t3.intron2;Parent=g6763.t3
HiC_scaffold_15	AUGUSTUS	intron	58893520	58900233	1.0	+	.	ID=g6763.t4.intron2;Parent=g6763.t4
HiC_scaffold_15	AUGUSTUS	intron	58893520	58900233	1.0	+	.	ID=g6763.t5.intron2;Parent=g6763.t5
HiC_scaffold_15	gmst	intron	58893520	58900233	208.466615	+	0	ID=g6763.t10.intron2;Parent=g6763.t10
HiC_scaffold_15	gmst	intron	58893520	58900233	401.86981	+	0	ID=g6763.t7.intron2;Parent=g6763.t7
HiC_scaffold_15	gmst	intron	58893520	58900233	409.724436	+	0	ID=g6763.t6.intron2;Parent=g6763.t6
HiC_scaffold_15	gmst	intron	58893520	58900233	416.541449	+	0	ID=g6763.t8.intron2;Parent=g6763.t8
HiC_scaffold_15	gmst	intron	58893520	58900233	427.112063	+	0	ID=g6763.t9.intron2;Parent=g6763.t9
HiC_scaffold_15	AUGUSTUS	exon	58900234	58900312	.	+	.	ID=g6763.t1.exon3;Parent=g6763.t1
HiC_scaffold_15	AUGUSTUS	exon	58900234	58900312	.	+	.	ID=g6763.t2.exon3;Parent=g6763.t2
HiC_scaffold_15	AUGUSTUS	exon	58900234	58900312	.	+	.	ID=g6763.t3.exon3;Parent=g6763.t3
HiC_scaffold_15	AUGUSTUS	exon	58900234	58900312	.	+	.	ID=g6763.t4.exon3;Parent=g6763.t4
HiC_scaffold_15	AUGUSTUS	exon	58900234	58900312	.	+	.	ID=g6763.t5.exon3;Parent=g6763.t5
HiC_scaffold_15	AUGUSTUS	CDS	58900234	58900312	1.0	+	0	ID=g6763.t1.CDS3;Parent=g6763.t1
HiC_scaffold_15	AUGUSTUS	CDS	58900234	58900312	1.0	+	0	ID=g6763.t2.CDS3;Parent=g6763.t2
HiC_scaffold_15	AUGUSTUS	CDS	58900234	58900312	1.0	+	0	ID=g6763.t3.CDS3;Parent=g6763.t3
HiC_scaffold_15	AUGUSTUS	CDS	58900234	58900312	1.0	+	0	ID=g6763.t4.CDS3;Parent=g6763.t4
HiC_scaffold_15	AUGUSTUS	CDS	58900234	58900312	1.0	+	0	ID=g6763.t5.CDS3;Parent=g6763.t5
HiC_scaffold_15	gmst	CDS	58900234	58900312	208.466615	+	0	ID=g6763.t10.CDS3;Parent=g6763.t10
HiC_scaffold_15	gmst	exon	58900234	58900312	208.466615	+	0	ID=g6763.t10.exon3;Parent=g6763.t10
HiC_scaffold_15	gmst	CDS	58900234	58900312	401.86981	+	0	ID=g6763.t7.CDS3;Parent=g6763.t7
HiC_scaffold_15	gmst	exon	58900234	58900312	401.86981	+	0	ID=g6763.t7.exon3;Parent=g6763.t7
HiC_scaffold_15	gmst	CDS	58900234	58900312	409.724436	+	0	ID=g6763.t6.CDS3;Parent=g6763.t6
HiC_scaffold_15	gmst	exon	58900234	58900312	409.724436	+	0	ID=g6763.t6.exon3;Parent=g6763.t6
HiC_scaffold_15	gmst	CDS	58900234	58900312	416.541449	+	0	ID=g6763.t8.CDS3;Parent=g6763.t8
HiC_scaffold_15	gmst	exon	58900234	58900312	416.541449	+	0	ID=g6763.t8.exon3;Parent=g6763.t8
HiC_scaffold_15	gmst	CDS	58900234	58900312	427.112063	+	0	ID=g6763.t9.CDS3;Parent=g6763.t9
HiC_scaffold_15	gmst	exon	58900234	58900312	427.112063	+	0	ID=g6763.t9.exon3;Parent=g6763.t9
HiC_scaffold_15	AUGUSTUS	intron	58900313	58910335	1.0	+	.	ID=g6763.t1.intron3;Parent=g6763.t1
HiC_scaffold_15	AUGUSTUS	intron	58900313	58910335	1.0	+	.	ID=g6763.t2.intron3;Parent=g6763.t2
HiC_scaffold_15	AUGUSTUS	intron	58900313	58910335	1.0	+	.	ID=g6763.t3.intron3;Parent=g6763.t3
HiC_scaffold_15	AUGUSTUS	intron	58900313	58910335	1.0	+	.	ID=g6763.t4.intron3;Parent=g6763.t4
HiC_scaffold_15	AUGUSTUS	intron	58900313	58910335	1.0	+	.	ID=g6763.t5.intron3;Parent=g6763.t5
HiC_scaffold_15	gmst	intron	58900313	58910335	208.466615	+	0	ID=g6763.t10.intron3;Parent=g6763.t10
HiC_scaffold_15	gmst	intron	58900313	58910335	401.86981	+	0	ID=g6763.t7.intron3;Parent=g6763.t7
HiC_scaffold_15	gmst	intron	58900313	58910335	409.724436	+	0	ID=g6763.t6.intron3;Parent=g6763.t6
HiC_scaffold_15	gmst	intron	58900313	58910335	416.541449	+	0	ID=g6763.t8.intron3;Parent=g6763.t8
HiC_scaffold_15	gmst	intron	58900313	58910335	427.112063	+	0	ID=g6763.t9.intron3;Parent=g6763.t9
HiC_scaffold_15	AUGUSTUS	exon	58910336	58910394	.	+	.	ID=g6763.t1.exon4;Parent=g6763.t1
HiC_scaffold_15	AUGUSTUS	exon	58910336	58910394	.	+	.	ID=g6763.t2.exon4;Parent=g6763.t2
HiC_scaffold_15	AUGUSTUS	exon	58910336	58910394	.	+	.	ID=g6763.t3.exon4;Parent=g6763.t3
HiC_scaffold_15	AUGUSTUS	exon	58910336	58910394	.	+	.	ID=g6763.t4.exon4;Parent=g6763.t4
HiC_scaffold_15	AUGUSTUS	exon	58910336	58910394	.	+	.	ID=g6763.t5.exon4;Parent=g6763.t5
HiC_scaffold_15	AUGUSTUS	CDS	58910336	58910394	1.0	+	2	ID=g6763.t1.CDS4;Parent=g6763.t1
HiC_scaffold_15	AUGUSTUS	CDS	58910336	58910394	1.0	+	2	ID=g6763.t2.CDS4;Parent=g6763.t2
HiC_scaffold_15	AUGUSTUS	CDS	58910336	58910394	1.0	+	2	ID=g6763.t3.CDS4;Parent=g6763.t3
HiC_scaffold_15	AUGUSTUS	CDS	58910336	58910394	1.0	+	2	ID=g6763.t4.CDS4;Parent=g6763.t4
HiC_scaffold_15	AUGUSTUS	CDS	58910336	58910394	1.0	+	2	ID=g6763.t5.CDS4;Parent=g6763.t5
HiC_scaffold_15	gmst	CDS	58910336	58910394	208.466615	+	2	ID=g6763.t10.CDS4;Parent=g6763.t10
HiC_scaffold_15	gmst	exon	58910336	58910394	208.466615	+	2	ID=g6763.t10.exon4;Parent=g6763.t10
HiC_scaffold_15	gmst	CDS	58910336	58910394	401.86981	+	2	ID=g6763.t7.CDS4;Parent=g6763.t7
HiC_scaffold_15	gmst	exon	58910336	58910394	401.86981	+	2	ID=g6763.t7.exon4;Parent=g6763.t7
HiC_scaffold_15	gmst	CDS	58910336	58910394	409.724436	+	2	ID=g6763.t6.CDS4;Parent=g6763.t6
HiC_scaffold_15	gmst	exon	58910336	58910394	409.724436	+	2	ID=g6763.t6.exon4;Parent=g6763.t6
HiC_scaffold_15	gmst	CDS	58910336	58910394	416.541449	+	2	ID=g6763.t8.CDS4;Parent=g6763.t8
HiC_scaffold_15	gmst	exon	58910336	58910394	416.541449	+	2	ID=g6763.t8.exon4;Parent=g6763.t8
HiC_scaffold_15	gmst	CDS	58910336	58910394	427.112063	+	2	ID=g6763.t9.CDS4;Parent=g6763.t9
HiC_scaffold_15	gmst	exon	58910336	58910394	427.112063	+	2	ID=g6763.t9.exon4;Parent=g6763.t9
HiC_scaffold_15	AUGUSTUS	intron	58910395	58910489	1.0	+	.	ID=g6763.t1.intron4;Parent=g6763.t1
HiC_scaffold_15	AUGUSTUS	intron	58910395	58910489	1.0	+	.	ID=g6763.t2.intron4;Parent=g6763.t2
HiC_scaffold_15	AUGUSTUS	intron	58910395	58910489	1.0	+	.	ID=g6763.t3.intron4;Parent=g6763.t3
HiC_scaffold_15	AUGUSTUS	intron	58910395	58910489	1.0	+	.	ID=g6763.t4.intron4;Parent=g6763.t4
HiC_scaffold_15	AUGUSTUS	intron	58910395	58910489	1.0	+	.	ID=g6763.t5.intron4;Parent=g6763.t5
HiC_scaffold_15	gmst	intron	58910395	58910489	208.466615	+	0	ID=g6763.t10.intron4;Parent=g6763.t10
HiC_scaffold_15	gmst	intron	58910395	58910489	401.86981	+	0	ID=g6763.t7.intron4;Parent=g6763.t7
HiC_scaffold_15	gmst	intron	58910395	58910489	409.724436	+	0	ID=g6763.t6.intron4;Parent=g6763.t6
HiC_scaffold_15	gmst	intron	58910395	58910489	416.541449	+	0	ID=g6763.t8.intron4;Parent=g6763.t8
HiC_scaffold_15	gmst	intron	58910395	58910489	427.112063	+	0	ID=g6763.t9.intron4;Parent=g6763.t9
HiC_scaffold_15	AUGUSTUS	exon	58910490	58910652	.	+	.	ID=g6763.t1.exon5;Parent=g6763.t1
HiC_scaffold_15	AUGUSTUS	exon	58910490	58910652	.	+	.	ID=g6763.t2.exon5;Parent=g6763.t2
HiC_scaffold_15	AUGUSTUS	exon	58910490	58910652	.	+	.	ID=g6763.t3.exon5;Parent=g6763.t3
HiC_scaffold_15	AUGUSTUS	exon	58910490	58910652	.	+	.	ID=g6763.t4.exon5;Parent=g6763.t4
HiC_scaffold_15	AUGUSTUS	exon	58910490	58910652	.	+	.	ID=g6763.t5.exon5;Parent=g6763.t5
HiC_scaffold_15	AUGUSTUS	CDS	58910490	58910652	1.0	+	0	ID=g6763.t1.CDS5;Parent=g6763.t1
HiC_scaffold_15	AUGUSTUS	CDS	58910490	58910652	1.0	+	0	ID=g6763.t2.CDS5;Parent=g6763.t2
HiC_scaffold_15	AUGUSTUS	CDS	58910490	58910652	1.0	+	0	ID=g6763.t3.CDS5;Parent=g6763.t3
HiC_scaffold_15	AUGUSTUS	CDS	58910490	58910652	1.0	+	0	ID=g6763.t4.CDS5;Parent=g6763.t4
HiC_scaffold_15	AUGUSTUS	CDS	58910490	58910652	1.0	+	0	ID=g6763.t5.CDS5;Parent=g6763.t5
HiC_scaffold_15	gmst	CDS	58910490	58910652	208.466615	+	0	ID=g6763.t10.CDS5;Parent=g6763.t10
HiC_scaffold_15	gmst	exon	58910490	58910652	208.466615	+	0	ID=g6763.t10.exon5;Parent=g6763.t10
HiC_scaffold_15	gmst	CDS	58910490	58910652	401.86981	+	0	ID=g6763.t7.CDS5;Parent=g6763.t7
HiC_scaffold_15	gmst	exon	58910490	58910652	401.86981	+	0	ID=g6763.t7.exon5;Parent=g6763.t7
HiC_scaffold_15	gmst	CDS	58910490	58910652	409.724436	+	0	ID=g6763.t6.CDS5;Parent=g6763.t6
HiC_scaffold_15	gmst	exon	58910490	58910652	409.724436	+	0	ID=g6763.t6.exon5;Parent=g6763.t6
HiC_scaffold_15	gmst	CDS	58910490	58910652	416.541449	+	0	ID=g6763.t8.CDS5;Parent=g6763.t8
HiC_scaffold_15	gmst	exon	58910490	58910652	416.541449	+	0	ID=g6763.t8.exon5;Parent=g6763.t8
HiC_scaffold_15	gmst	CDS	58910490	58910652	427.112063	+	0	ID=g6763.t9.CDS5;Parent=g6763.t9
HiC_scaffold_15	gmst	exon	58910490	58910652	427.112063	+	0	ID=g6763.t9.exon5;Parent=g6763.t9
HiC_scaffold_15	AUGUSTUS	intron	58910653	58911716	1.0	+	.	ID=g6763.t1.intron5;Parent=g6763.t1
HiC_scaffold_15	AUGUSTUS	intron	58910653	58911716	1.0	+	.	ID=g6763.t2.intron5;Parent=g6763.t2
HiC_scaffold_15	AUGUSTUS	intron	58910653	58911716	1.0	+	.	ID=g6763.t3.intron5;Parent=g6763.t3
HiC_scaffold_15	AUGUSTUS	intron	58910653	58911716	1.0	+	.	ID=g6763.t4.intron5;Parent=g6763.t4
HiC_scaffold_15	AUGUSTUS	intron	58910653	58911716	1.0	+	.	ID=g6763.t5.intron5;Parent=g6763.t5
HiC_scaffold_15	gmst	intron	58910653	58911716	208.466615	+	0	ID=g6763.t10.intron5;Parent=g6763.t10
HiC_scaffold_15	gmst	intron	58910653	58911716	401.86981	+	0	ID=g6763.t7.intron5;Parent=g6763.t7
HiC_scaffold_15	gmst	intron	58910653	58911716	409.724436	+	0	ID=g6763.t6.intron5;Parent=g6763.t6
HiC_scaffold_15	gmst	intron	58910653	58911716	416.541449	+	0	ID=g6763.t8.intron5;Parent=g6763.t8
HiC_scaffold_15	gmst	intron	58910653	58911716	427.112063	+	0	ID=g6763.t9.intron5;Parent=g6763.t9
HiC_scaffold_15	AUGUSTUS	exon	58911717	58911851	.	+	.	ID=g6763.t1.exon6;Parent=g6763.t1
HiC_scaffold_15	AUGUSTUS	exon	58911717	58911851	.	+	.	ID=g6763.t2.exon6;Parent=g6763.t2
HiC_scaffold_15	AUGUSTUS	exon	58911717	58911851	.	+	.	ID=g6763.t3.exon6;Parent=g6763.t3
HiC_scaffold_15	AUGUSTUS	exon	58911717	58911851	.	+	.	ID=g6763.t4.exon6;Parent=g6763.t4
HiC_scaffold_15	AUGUSTUS	exon	58911717	58911851	.	+	.	ID=g6763.t5.exon6;Parent=g6763.t5
HiC_scaffold_15	AUGUSTUS	CDS	58911717	58911851	1.0	+	2	ID=g6763.t1.CDS6;Parent=g6763.t1
HiC_scaffold_15	AUGUSTUS	CDS	58911717	58911851	1.0	+	2	ID=g6763.t2.CDS6;Parent=g6763.t2
HiC_scaffold_15	AUGUSTUS	CDS	58911717	58911851	1.0	+	2	ID=g6763.t3.CDS6;Parent=g6763.t3
HiC_scaffold_15	AUGUSTUS	CDS	58911717	58911851	1.0	+	2	ID=g6763.t4.CDS6;Parent=g6763.t4
HiC_scaffold_15	AUGUSTUS	CDS	58911717	58911851	1.0	+	2	ID=g6763.t5.CDS6;Parent=g6763.t5
HiC_scaffold_15	gmst	CDS	58911717	58911851	208.466615	+	2	ID=g6763.t10.CDS6;Parent=g6763.t10
HiC_scaffold_15	gmst	exon	58911717	58911851	208.466615	+	2	ID=g6763.t10.exon6;Parent=g6763.t10
HiC_scaffold_15	gmst	CDS	58911717	58911851	401.86981	+	2	ID=g6763.t7.CDS6;Parent=g6763.t7
HiC_scaffold_15	gmst	exon	58911717	58911851	401.86981	+	2	ID=g6763.t7.exon6;Parent=g6763.t7
HiC_scaffold_15	gmst	CDS	58911717	58911851	409.724436	+	2	ID=g6763.t6.CDS6;Parent=g6763.t6
HiC_scaffold_15	gmst	exon	58911717	58911851	409.724436	+	2	ID=g6763.t6.exon6;Parent=g6763.t6
HiC_scaffold_15	gmst	CDS	58911717	58911851	416.541449	+	2	ID=g6763.t8.CDS6;Parent=g6763.t8
HiC_scaffold_15	gmst	exon	58911717	58911851	416.541449	+	2	ID=g6763.t8.exon6;Parent=g6763.t8
HiC_scaffold_15	gmst	CDS	58911717	58911851	427.112063	+	2	ID=g6763.t9.CDS6;Parent=g6763.t9
HiC_scaffold_15	gmst	exon	58911717	58911851	427.112063	+	2	ID=g6763.t9.exon6;Parent=g6763.t9
HiC_scaffold_15	AUGUSTUS	intron	58911852	58917945	1.0	+	.	ID=g6763.t1.intron6;Parent=g6763.t1
HiC_scaffold_15	AUGUSTUS	intron	58911852	58917945	1.0	+	.	ID=g6763.t2.intron6;Parent=g6763.t2
HiC_scaffold_15	AUGUSTUS	intron	58911852	58917945	1.0	+	.	ID=g6763.t3.intron6;Parent=g6763.t3
HiC_scaffold_15	AUGUSTUS	intron	58911852	58917945	1.0	+	.	ID=g6763.t4.intron6;Parent=g6763.t4
HiC_scaffold_15	AUGUSTUS	intron	58911852	58917945	1.0	+	.	ID=g6763.t5.intron6;Parent=g6763.t5
HiC_scaffold_15	gmst	intron	58911852	58917945	208.466615	+	0	ID=g6763.t10.intron6;Parent=g6763.t10
HiC_scaffold_15	gmst	intron	58911852	58917945	401.86981	+	0	ID=g6763.t7.intron6;Parent=g6763.t7
HiC_scaffold_15	gmst	intron	58911852	58917945	409.724436	+	0	ID=g6763.t6.intron6;Parent=g6763.t6
HiC_scaffold_15	gmst	intron	58911852	58917945	416.541449	+	0	ID=g6763.t8.intron6;Parent=g6763.t8
HiC_scaffold_15	gmst	intron	58911852	58917945	427.112063	+	0	ID=g6763.t9.intron6;Parent=g6763.t9
HiC_scaffold_15	AUGUSTUS	exon	58917946	58918422	.	+	.	ID=g6763.t1.exon7;Parent=g6763.t1
HiC_scaffold_15	AUGUSTUS	exon	58917946	58918422	.	+	.	ID=g6763.t2.exon7;Parent=g6763.t2
HiC_scaffold_15	AUGUSTUS	exon	58917946	58918422	.	+	.	ID=g6763.t3.exon7;Parent=g6763.t3
HiC_scaffold_15	AUGUSTUS	exon	58917946	58918422	.	+	.	ID=g6763.t4.exon7;Parent=g6763.t4
HiC_scaffold_15	AUGUSTUS	exon	58917946	58918422	.	+	.	ID=g6763.t5.exon7;Parent=g6763.t5
HiC_scaffold_15	AUGUSTUS	CDS	58917946	58918422	1.0	+	2	ID=g6763.t1.CDS7;Parent=g6763.t1
HiC_scaffold_15	AUGUSTUS	CDS	58917946	58918422	1.0	+	2	ID=g6763.t2.CDS7;Parent=g6763.t2
HiC_scaffold_15	AUGUSTUS	CDS	58917946	58918422	1.0	+	2	ID=g6763.t3.CDS7;Parent=g6763.t3
HiC_scaffold_15	AUGUSTUS	CDS	58917946	58918422	1.0	+	2	ID=g6763.t4.CDS7;Parent=g6763.t4
HiC_scaffold_15	AUGUSTUS	CDS	58917946	58918422	1.0	+	2	ID=g6763.t5.CDS7;Parent=g6763.t5
HiC_scaffold_15	gmst	CDS	58917946	58918422	208.466615	+	2	ID=g6763.t10.CDS7;Parent=g6763.t10
HiC_scaffold_15	gmst	exon	58917946	58918422	208.466615	+	2	ID=g6763.t10.exon7;Parent=g6763.t10
HiC_scaffold_15	gmst	CDS	58917946	58918422	401.86981	+	2	ID=g6763.t7.CDS7;Parent=g6763.t7
HiC_scaffold_15	gmst	exon	58917946	58918422	401.86981	+	2	ID=g6763.t7.exon7;Parent=g6763.t7
HiC_scaffold_15	gmst	CDS	58917946	58918422	409.724436	+	2	ID=g6763.t6.CDS7;Parent=g6763.t6
HiC_scaffold_15	gmst	exon	58917946	58918422	409.724436	+	2	ID=g6763.t6.exon7;Parent=g6763.t6
HiC_scaffold_15	gmst	CDS	58917946	58918422	416.541449	+	2	ID=g6763.t8.CDS7;Parent=g6763.t8
HiC_scaffold_15	gmst	exon	58917946	58918422	416.541449	+	2	ID=g6763.t8.exon7;Parent=g6763.t8
HiC_scaffold_15	gmst	CDS	58917946	58918422	427.112063	+	2	ID=g6763.t9.CDS7;Parent=g6763.t9
HiC_scaffold_15	gmst	exon	58917946	58918422	427.112063	+	2	ID=g6763.t9.exon7;Parent=g6763.t9
HiC_scaffold_15	AUGUSTUS	intron	58918423	58922831	1.0	+	.	ID=g6763.t1.intron7;Parent=g6763.t1
HiC_scaffold_15	AUGUSTUS	intron	58918423	58922831	1.0	+	.	ID=g6763.t2.intron7;Parent=g6763.t2
HiC_scaffold_15	AUGUSTUS	intron	58918423	58922831	1.0	+	.	ID=g6763.t3.intron7;Parent=g6763.t3
HiC_scaffold_15	AUGUSTUS	intron	58918423	58922831	1.0	+	.	ID=g6763.t4.intron7;Parent=g6763.t4
HiC_scaffold_15	AUGUSTUS	intron	58918423	58922831	1.0	+	.	ID=g6763.t5.intron7;Parent=g6763.t5
HiC_scaffold_15	gmst	intron	58918423	58922831	208.466615	+	0	ID=g6763.t10.intron7;Parent=g6763.t10
HiC_scaffold_15	gmst	intron	58918423	58922831	401.86981	+	0	ID=g6763.t7.intron7;Parent=g6763.t7
HiC_scaffold_15	gmst	intron	58918423	58922831	409.724436	+	0	ID=g6763.t6.intron7;Parent=g6763.t6
HiC_scaffold_15	gmst	intron	58918423	58922831	416.541449	+	0	ID=g6763.t8.intron7;Parent=g6763.t8
HiC_scaffold_15	gmst	intron	58918423	58922831	427.112063	+	0	ID=g6763.t9.intron7;Parent=g6763.t9
HiC_scaffold_15	AUGUSTUS	exon	58922832	58922995	.	+	.	ID=g6763.t1.exon8;Parent=g6763.t1
HiC_scaffold_15	AUGUSTUS	exon	58922832	58922995	.	+	.	ID=g6763.t2.exon8;Parent=g6763.t2
HiC_scaffold_15	AUGUSTUS	exon	58922832	58922995	.	+	.	ID=g6763.t3.exon8;Parent=g6763.t3
HiC_scaffold_15	AUGUSTUS	exon	58922832	58922995	.	+	.	ID=g6763.t4.exon8;Parent=g6763.t4
HiC_scaffold_15	AUGUSTUS	exon	58922832	58922995	.	+	.	ID=g6763.t5.exon8;Parent=g6763.t5
HiC_scaffold_15	AUGUSTUS	CDS	58922832	58922995	1.0	+	2	ID=g6763.t1.CDS8;Parent=g6763.t1
HiC_scaffold_15	AUGUSTUS	CDS	58922832	58922995	1.0	+	2	ID=g6763.t2.CDS8;Parent=g6763.t2
HiC_scaffold_15	AUGUSTUS	CDS	58922832	58922995	1.0	+	2	ID=g6763.t3.CDS8;Parent=g6763.t3
HiC_scaffold_15	AUGUSTUS	CDS	58922832	58922995	1.0	+	2	ID=g6763.t4.CDS8;Parent=g6763.t4
HiC_scaffold_15	AUGUSTUS	CDS	58922832	58922995	1.0	+	2	ID=g6763.t5.CDS8;Parent=g6763.t5
HiC_scaffold_15	gmst	CDS	58922832	58922995	208.466615	+	2	ID=g6763.t10.CDS8;Parent=g6763.t10
HiC_scaffold_15	gmst	exon	58922832	58922995	208.466615	+	2	ID=g6763.t10.exon8;Parent=g6763.t10
HiC_scaffold_15	gmst	CDS	58922832	58922995	401.86981	+	2	ID=g6763.t7.CDS8;Parent=g6763.t7
HiC_scaffold_15	gmst	exon	58922832	58922995	401.86981	+	2	ID=g6763.t7.exon8;Parent=g6763.t7
HiC_scaffold_15	gmst	CDS	58922832	58922995	409.724436	+	2	ID=g6763.t6.CDS8;Parent=g6763.t6
HiC_scaffold_15	gmst	exon	58922832	58922995	409.724436	+	2	ID=g6763.t6.exon8;Parent=g6763.t6
HiC_scaffold_15	gmst	CDS	58922832	58922995	416.541449	+	2	ID=g6763.t8.CDS8;Parent=g6763.t8
HiC_scaffold_15	gmst	exon	58922832	58922995	416.541449	+	2	ID=g6763.t8.exon8;Parent=g6763.t8
HiC_scaffold_15	gmst	CDS	58922832	58922995	427.112063	+	2	ID=g6763.t9.CDS8;Parent=g6763.t9
HiC_scaffold_15	gmst	exon	58922832	58922995	427.112063	+	2	ID=g6763.t9.exon8;Parent=g6763.t9
HiC_scaffold_15	AUGUSTUS	intron	58922996	58923181	1.0	+	.	ID=g6763.t1.intron8;Parent=g6763.t1
HiC_scaffold_15	AUGUSTUS	intron	58922996	58923181	1.0	+	.	ID=g6763.t2.intron8;Parent=g6763.t2
HiC_scaffold_15	AUGUSTUS	intron	58922996	58923181	1.0	+	.	ID=g6763.t3.intron8;Parent=g6763.t3
HiC_scaffold_15	AUGUSTUS	intron	58922996	58923181	1.0	+	.	ID=g6763.t4.intron8;Parent=g6763.t4
HiC_scaffold_15	AUGUSTUS	intron	58922996	58923181	1.0	+	.	ID=g6763.t5.intron8;Parent=g6763.t5
HiC_scaffold_15	gmst	intron	58922996	58923181	208.466615	+	0	ID=g6763.t10.intron8;Parent=g6763.t10
HiC_scaffold_15	gmst	intron	58922996	58923181	427.112063	+	0	ID=g6763.t9.intron8;Parent=g6763.t9
HiC_scaffold_15	gmst	intron	58922996	58934388	409.724436	+	0	ID=g6763.t6.intron8;Parent=g6763.t6
HiC_scaffold_15	gmst	intron	58922996	58934388	416.541449	+	0	ID=g6763.t8.intron8;Parent=g6763.t8
HiC_scaffold_15	gmst	intron	58922996	58937111	401.86981	+	0	ID=g6763.t7.intron8;Parent=g6763.t7
HiC_scaffold_15	AUGUSTUS	exon	58923182	58923475	.	+	.	ID=g6763.t1.exon9;Parent=g6763.t1
HiC_scaffold_15	AUGUSTUS	exon	58923182	58923475	.	+	.	ID=g6763.t2.exon9;Parent=g6763.t2
HiC_scaffold_15	AUGUSTUS	exon	58923182	58923475	.	+	.	ID=g6763.t3.exon9;Parent=g6763.t3
HiC_scaffold_15	AUGUSTUS	exon	58923182	58923475	.	+	.	ID=g6763.t4.exon9;Parent=g6763.t4
HiC_scaffold_15	AUGUSTUS	exon	58923182	58923475	.	+	.	ID=g6763.t5.exon9;Parent=g6763.t5
HiC_scaffold_15	AUGUSTUS	CDS	58923182	58923475	1.0	+	0	ID=g6763.t1.CDS9;Parent=g6763.t1
HiC_scaffold_15	AUGUSTUS	CDS	58923182	58923475	1.0	+	0	ID=g6763.t2.CDS9;Parent=g6763.t2
HiC_scaffold_15	AUGUSTUS	CDS	58923182	58923475	1.0	+	0	ID=g6763.t3.CDS9;Parent=g6763.t3
HiC_scaffold_15	AUGUSTUS	CDS	58923182	58923475	1.0	+	0	ID=g6763.t4.CDS9;Parent=g6763.t4
HiC_scaffold_15	AUGUSTUS	CDS	58923182	58923475	1.0	+	0	ID=g6763.t5.CDS9;Parent=g6763.t5
HiC_scaffold_15	gmst	CDS	58923182	58923475	208.466615	+	0	ID=g6763.t10.CDS9;Parent=g6763.t10
HiC_scaffold_15	gmst	exon	58923182	58923475	208.466615	+	0	ID=g6763.t10.exon9;Parent=g6763.t10
HiC_scaffold_15	gmst	CDS	58923182	58923475	427.112063	+	0	ID=g6763.t9.CDS9;Parent=g6763.t9
HiC_scaffold_15	gmst	exon	58923182	58923475	427.112063	+	0	ID=g6763.t9.exon9;Parent=g6763.t9
HiC_scaffold_15	AUGUSTUS	intron	58923476	58934388	1.0	+	.	ID=g6763.t1.intron9;Parent=g6763.t1
HiC_scaffold_15	AUGUSTUS	intron	58923476	58934388	1.0	+	.	ID=g6763.t2.intron9;Parent=g6763.t2
HiC_scaffold_15	AUGUSTUS	intron	58923476	58934388	1.0	+	.	ID=g6763.t3.intron9;Parent=g6763.t3
HiC_scaffold_15	AUGUSTUS	intron	58923476	58934388	1.0	+	.	ID=g6763.t4.intron9;Parent=g6763.t4
HiC_scaffold_15	AUGUSTUS	intron	58923476	58934388	1.0	+	.	ID=g6763.t5.intron9;Parent=g6763.t5
HiC_scaffold_15	gmst	intron	58923476	58934388	208.466615	+	0	ID=g6763.t10.intron9;Parent=g6763.t10
HiC_scaffold_15	gmst	intron	58923476	58934388	427.112063	+	0	ID=g6763.t9.intron9;Parent=g6763.t9
HiC_scaffold_15	AUGUSTUS	exon	58934389	58934538	.	+	.	ID=g6763.t1.exon10;Parent=g6763.t1
HiC_scaffold_15	AUGUSTUS	exon	58934389	58934538	.	+	.	ID=g6763.t2.exon10;Parent=g6763.t2
HiC_scaffold_15	AUGUSTUS	exon	58934389	58934538	.	+	.	ID=g6763.t3.exon10;Parent=g6763.t3
HiC_scaffold_15	AUGUSTUS	exon	58934389	58934538	.	+	.	ID=g6763.t4.exon10;Parent=g6763.t4
HiC_scaffold_15	AUGUSTUS	exon	58934389	58934538	.	+	.	ID=g6763.t5.exon10;Parent=g6763.t5
HiC_scaffold_15	AUGUSTUS	CDS	58934389	58934538	1.0	+	0	ID=g6763.t1.CDS10;Parent=g6763.t1
HiC_scaffold_15	AUGUSTUS	CDS	58934389	58934538	1.0	+	0	ID=g6763.t2.CDS10;Parent=g6763.t2
HiC_scaffold_15	AUGUSTUS	CDS	58934389	58934538	1.0	+	0	ID=g6763.t3.CDS10;Parent=g6763.t3
HiC_scaffold_15	AUGUSTUS	CDS	58934389	58934538	1.0	+	0	ID=g6763.t4.CDS10;Parent=g6763.t4
HiC_scaffold_15	AUGUSTUS	CDS	58934389	58934538	1.0	+	0	ID=g6763.t5.CDS10;Parent=g6763.t5
HiC_scaffold_15	gmst	CDS	58934389	58934538	208.466615	+	0	ID=g6763.t10.CDS10;Parent=g6763.t10
HiC_scaffold_15	gmst	exon	58934389	58934538	208.466615	+	0	ID=g6763.t10.exon10;Parent=g6763.t10
HiC_scaffold_15	gmst	CDS	58934389	58934538	409.724436	+	0	ID=g6763.t6.CDS9;Parent=g6763.t6
HiC_scaffold_15	gmst	exon	58934389	58934538	409.724436	+	0	ID=g6763.t6.exon9;Parent=g6763.t6
HiC_scaffold_15	gmst	CDS	58934389	58934538	416.541449	+	0	ID=g6763.t8.CDS9;Parent=g6763.t8
HiC_scaffold_15	gmst	exon	58934389	58934538	416.541449	+	0	ID=g6763.t8.exon9;Parent=g6763.t8
HiC_scaffold_15	gmst	CDS	58934389	58934538	427.112063	+	0	ID=g6763.t9.CDS10;Parent=g6763.t9
HiC_scaffold_15	gmst	exon	58934389	58934538	427.112063	+	0	ID=g6763.t9.exon10;Parent=g6763.t9
HiC_scaffold_15	AUGUSTUS	intron	58934539	58937111	1.0	+	.	ID=g6763.t1.intron10;Parent=g6763.t1
HiC_scaffold_15	AUGUSTUS	intron	58934539	58937111	1.0	+	.	ID=g6763.t2.intron10;Parent=g6763.t2
HiC_scaffold_15	AUGUSTUS	intron	58934539	58937111	1.0	+	.	ID=g6763.t3.intron10;Parent=g6763.t3
HiC_scaffold_15	AUGUSTUS	intron	58934539	58937111	1.0	+	.	ID=g6763.t4.intron10;Parent=g6763.t4
HiC_scaffold_15	AUGUSTUS	intron	58934539	58937111	1.0	+	.	ID=g6763.t5.intron10;Parent=g6763.t5
HiC_scaffold_15	gmst	intron	58934539	58937111	208.466615	+	0	ID=g6763.t10.intron10;Parent=g6763.t10
HiC_scaffold_15	gmst	intron	58934539	58937111	409.724436	+	0	ID=g6763.t6.intron9;Parent=g6763.t6
HiC_scaffold_15	gmst	intron	58934539	58937111	416.541449	+	0	ID=g6763.t8.intron9;Parent=g6763.t8
HiC_scaffold_15	gmst	intron	58934539	58937111	427.112063	+	0	ID=g6763.t9.intron10;Parent=g6763.t9
HiC_scaffold_15	AUGUSTUS	exon	58937112	58937238	.	+	.	ID=g6763.t1.exon11;Parent=g6763.t1
HiC_scaffold_15	AUGUSTUS	exon	58937112	58937238	.	+	.	ID=g6763.t2.exon11;Parent=g6763.t2
HiC_scaffold_15	AUGUSTUS	exon	58937112	58937238	.	+	.	ID=g6763.t3.exon11;Parent=g6763.t3
HiC_scaffold_15	AUGUSTUS	exon	58937112	58937238	.	+	.	ID=g6763.t4.exon11;Parent=g6763.t4
HiC_scaffold_15	AUGUSTUS	exon	58937112	58937238	.	+	.	ID=g6763.t5.exon11;Parent=g6763.t5
HiC_scaffold_15	AUGUSTUS	CDS	58937112	58937238	1.0	+	0	ID=g6763.t1.CDS11;Parent=g6763.t1
HiC_scaffold_15	AUGUSTUS	CDS	58937112	58937238	1.0	+	0	ID=g6763.t2.CDS11;Parent=g6763.t2
HiC_scaffold_15	AUGUSTUS	CDS	58937112	58937238	1.0	+	0	ID=g6763.t3.CDS11;Parent=g6763.t3
HiC_scaffold_15	AUGUSTUS	CDS	58937112	58937238	1.0	+	0	ID=g6763.t4.CDS11;Parent=g6763.t4
HiC_scaffold_15	AUGUSTUS	CDS	58937112	58937238	1.0	+	0	ID=g6763.t5.CDS11;Parent=g6763.t5
HiC_scaffold_15	gmst	CDS	58937112	58937238	208.466615	+	0	ID=g6763.t10.CDS11;Parent=g6763.t10
HiC_scaffold_15	gmst	exon	58937112	58937238	208.466615	+	0	ID=g6763.t10.exon11;Parent=g6763.t10
HiC_scaffold_15	gmst	CDS	58937112	58937238	401.86981	+	0	ID=g6763.t7.CDS9;Parent=g6763.t7
HiC_scaffold_15	gmst	exon	58937112	58937238	401.86981	+	0	ID=g6763.t7.exon9;Parent=g6763.t7
HiC_scaffold_15	gmst	CDS	58937112	58937238	409.724436	+	0	ID=g6763.t6.CDS10;Parent=g6763.t6
HiC_scaffold_15	gmst	exon	58937112	58937238	409.724436	+	0	ID=g6763.t6.exon10;Parent=g6763.t6
HiC_scaffold_15	gmst	CDS	58937112	58937238	416.541449	+	0	ID=g6763.t8.CDS10;Parent=g6763.t8
HiC_scaffold_15	gmst	exon	58937112	58937238	416.541449	+	0	ID=g6763.t8.exon10;Parent=g6763.t8
HiC_scaffold_15	gmst	CDS	58937112	58937238	427.112063	+	0	ID=g6763.t9.CDS11;Parent=g6763.t9
HiC_scaffold_15	gmst	exon	58937112	58937238	427.112063	+	0	ID=g6763.t9.exon11;Parent=g6763.t9
HiC_scaffold_15	AUGUSTUS	intron	58937239	58940282	1.0	+	.	ID=g6763.t1.intron11;Parent=g6763.t1
HiC_scaffold_15	AUGUSTUS	intron	58937239	58940282	1.0	+	.	ID=g6763.t2.intron11;Parent=g6763.t2
HiC_scaffold_15	AUGUSTUS	intron	58937239	58940282	1.0	+	.	ID=g6763.t3.intron11;Parent=g6763.t3
HiC_scaffold_15	AUGUSTUS	intron	58937239	58940282	1.0	+	.	ID=g6763.t4.intron11;Parent=g6763.t4
HiC_scaffold_15	AUGUSTUS	intron	58937239	58940282	1.0	+	.	ID=g6763.t5.intron11;Parent=g6763.t5
HiC_scaffold_15	gmst	intron	58937239	58940282	208.466615	+	0	ID=g6763.t10.intron11;Parent=g6763.t10
HiC_scaffold_15	gmst	intron	58937239	58940282	401.86981	+	0	ID=g6763.t7.intron9;Parent=g6763.t7
HiC_scaffold_15	gmst	intron	58937239	58940282	409.724436	+	0	ID=g6763.t6.intron10;Parent=g6763.t6
HiC_scaffold_15	gmst	intron	58937239	58940282	416.541449	+	0	ID=g6763.t8.intron10;Parent=g6763.t8
HiC_scaffold_15	gmst	intron	58937239	58940282	427.112063	+	0	ID=g6763.t9.intron11;Parent=g6763.t9
HiC_scaffold_15	AUGUSTUS	exon	58940283	58942115	.	+	.	ID=g6763.t1.exon12;Parent=g6763.t1
HiC_scaffold_15	AUGUSTUS	exon	58940283	58942115	.	+	.	ID=g6763.t2.exon12;Parent=g6763.t2
HiC_scaffold_15	AUGUSTUS	exon	58940283	58942115	.	+	.	ID=g6763.t3.exon12;Parent=g6763.t3
HiC_scaffold_15	AUGUSTUS	exon	58940283	58942115	.	+	.	ID=g6763.t4.exon12;Parent=g6763.t4
HiC_scaffold_15	AUGUSTUS	exon	58940283	58942115	.	+	.	ID=g6763.t5.exon12;Parent=g6763.t5
HiC_scaffold_15	AUGUSTUS	CDS	58940283	58942115	1.0	+	2	ID=g6763.t1.CDS12;Parent=g6763.t1
HiC_scaffold_15	AUGUSTUS	CDS	58940283	58942115	1.0	+	2	ID=g6763.t2.CDS12;Parent=g6763.t2
HiC_scaffold_15	AUGUSTUS	CDS	58940283	58942115	1.0	+	2	ID=g6763.t3.CDS12;Parent=g6763.t3
HiC_scaffold_15	AUGUSTUS	CDS	58940283	58942115	1.0	+	2	ID=g6763.t4.CDS12;Parent=g6763.t4
HiC_scaffold_15	AUGUSTUS	CDS	58940283	58942115	1.0	+	2	ID=g6763.t5.CDS12;Parent=g6763.t5
HiC_scaffold_15	gmst	CDS	58940283	58942115	208.466615	+	2	ID=g6763.t10.CDS12;Parent=g6763.t10
HiC_scaffold_15	gmst	exon	58940283	58942115	208.466615	+	2	ID=g6763.t10.exon12;Parent=g6763.t10
HiC_scaffold_15	gmst	CDS	58940283	58942115	401.86981	+	2	ID=g6763.t7.CDS10;Parent=g6763.t7
HiC_scaffold_15	gmst	exon	58940283	58942115	401.86981	+	2	ID=g6763.t7.exon10;Parent=g6763.t7
HiC_scaffold_15	gmst	CDS	58940283	58942115	409.724436	+	2	ID=g6763.t6.CDS11;Parent=g6763.t6
HiC_scaffold_15	gmst	exon	58940283	58942115	409.724436	+	2	ID=g6763.t6.exon11;Parent=g6763.t6
HiC_scaffold_15	gmst	CDS	58940283	58942115	416.541449	+	2	ID=g6763.t8.CDS11;Parent=g6763.t8
HiC_scaffold_15	gmst	exon	58940283	58942115	416.541449	+	2	ID=g6763.t8.exon11;Parent=g6763.t8
HiC_scaffold_15	gmst	CDS	58940283	58942115	427.112063	+	2	ID=g6763.t9.CDS12;Parent=g6763.t9
HiC_scaffold_15	gmst	exon	58940283	58942115	427.112063	+	2	ID=g6763.t9.exon12;Parent=g6763.t9
HiC_scaffold_15	AUGUSTUS	intron	58942116	58949111	1.0	+	.	ID=g6763.t1.intron12;Parent=g6763.t1
HiC_scaffold_15	AUGUSTUS	intron	58942116	58949111	1.0	+	.	ID=g6763.t2.intron12;Parent=g6763.t2
HiC_scaffold_15	AUGUSTUS	intron	58942116	58949111	1.0	+	.	ID=g6763.t3.intron12;Parent=g6763.t3
HiC_scaffold_15	AUGUSTUS	intron	58942116	58949111	1.0	+	.	ID=g6763.t5.intron12;Parent=g6763.t5
HiC_scaffold_15	gmst	intron	58942116	58949111	401.86981	+	0	ID=g6763.t7.intron10;Parent=g6763.t7
HiC_scaffold_15	gmst	intron	58942116	58949111	409.724436	+	0	ID=g6763.t6.intron11;Parent=g6763.t6
HiC_scaffold_15	gmst	intron	58942116	58949111	416.541449	+	0	ID=g6763.t8.intron11;Parent=g6763.t8
HiC_scaffold_15	AUGUSTUS	intron	58942116	58949219	1.0	+	.	ID=g6763.t4.intron12;Parent=g6763.t4
HiC_scaffold_15	gmst	intron	58942116	58949219	208.466615	+	0	ID=g6763.t10.intron12;Parent=g6763.t10
HiC_scaffold_15	gmst	intron	58942116	58949219	427.112063	+	0	ID=g6763.t9.intron12;Parent=g6763.t9
HiC_scaffold_15	AUGUSTUS	exon	58949112	58949346	.	+	.	ID=g6763.t1.exon13;Parent=g6763.t1
HiC_scaffold_15	AUGUSTUS	exon	58949112	58949346	.	+	.	ID=g6763.t2.exon13;Parent=g6763.t2
HiC_scaffold_15	AUGUSTUS	exon	58949112	58949346	.	+	.	ID=g6763.t3.exon13;Parent=g6763.t3
HiC_scaffold_15	AUGUSTUS	exon	58949112	58949346	.	+	.	ID=g6763.t5.exon13;Parent=g6763.t5
HiC_scaffold_15	AUGUSTUS	CDS	58949112	58949346	1.0	+	2	ID=g6763.t1.CDS13;Parent=g6763.t1
HiC_scaffold_15	AUGUSTUS	CDS	58949112	58949346	1.0	+	2	ID=g6763.t2.CDS13;Parent=g6763.t2
HiC_scaffold_15	AUGUSTUS	CDS	58949112	58949346	1.0	+	2	ID=g6763.t3.CDS13;Parent=g6763.t3
HiC_scaffold_15	AUGUSTUS	CDS	58949112	58949346	1.0	+	2	ID=g6763.t5.CDS13;Parent=g6763.t5
HiC_scaffold_15	gmst	CDS	58949112	58949346	401.86981	+	2	ID=g6763.t7.CDS11;Parent=g6763.t7
HiC_scaffold_15	gmst	exon	58949112	58949346	401.86981	+	2	ID=g6763.t7.exon11;Parent=g6763.t7
HiC_scaffold_15	gmst	CDS	58949112	58949346	409.724436	+	2	ID=g6763.t6.CDS12;Parent=g6763.t6
HiC_scaffold_15	gmst	exon	58949112	58949346	409.724436	+	2	ID=g6763.t6.exon12;Parent=g6763.t6
HiC_scaffold_15	gmst	CDS	58949112	58949346	416.541449	+	2	ID=g6763.t8.CDS12;Parent=g6763.t8
HiC_scaffold_15	gmst	exon	58949112	58949346	416.541449	+	2	ID=g6763.t8.exon12;Parent=g6763.t8
HiC_scaffold_15	AUGUSTUS	exon	58949220	58949346	.	+	.	ID=g6763.t4.exon13;Parent=g6763.t4
HiC_scaffold_15	AUGUSTUS	CDS	58949220	58949346	1.0	+	2	ID=g6763.t4.CDS13;Parent=g6763.t4
HiC_scaffold_15	gmst	CDS	58949220	58949346	208.466615	+	2	ID=g6763.t10.CDS13;Parent=g6763.t10
HiC_scaffold_15	gmst	exon	58949220	58949346	208.466615	+	2	ID=g6763.t10.exon13;Parent=g6763.t10
HiC_scaffold_15	gmst	CDS	58949220	58949346	427.112063	+	2	ID=g6763.t9.CDS13;Parent=g6763.t9
HiC_scaffold_15	gmst	exon	58949220	58949346	427.112063	+	2	ID=g6763.t9.exon13;Parent=g6763.t9
HiC_scaffold_15	AUGUSTUS	intron	58949347	58953592	1.0	+	.	ID=g6763.t1.intron13;Parent=g6763.t1
HiC_scaffold_15	AUGUSTUS	intron	58949347	58953592	1.0	+	.	ID=g6763.t2.intron13;Parent=g6763.t2
HiC_scaffold_15	AUGUSTUS	intron	58949347	58953592	1.0	+	.	ID=g6763.t3.intron13;Parent=g6763.t3
HiC_scaffold_15	AUGUSTUS	intron	58949347	58953592	1.0	+	.	ID=g6763.t4.intron13;Parent=g6763.t4
HiC_scaffold_15	AUGUSTUS	intron	58949347	58953592	1.0	+	.	ID=g6763.t5.intron13;Parent=g6763.t5
HiC_scaffold_15	gmst	intron	58949347	58953592	208.466615	+	0	ID=g6763.t10.intron13;Parent=g6763.t10
HiC_scaffold_15	gmst	intron	58949347	58953592	401.86981	+	0	ID=g6763.t7.intron11;Parent=g6763.t7
HiC_scaffold_15	gmst	intron	58949347	58953592	409.724436	+	0	ID=g6763.t6.intron12;Parent=g6763.t6
HiC_scaffold_15	gmst	intron	58949347	58953592	416.541449	+	0	ID=g6763.t8.intron12;Parent=g6763.t8
HiC_scaffold_15	gmst	intron	58949347	58953592	427.112063	+	0	ID=g6763.t9.intron13;Parent=g6763.t9
HiC_scaffold_15	AUGUSTUS	exon	58953593	58953689	.	+	.	ID=g6763.t3.exon14;Parent=g6763.t3
HiC_scaffold_15	AUGUSTUS	CDS	58953593	58953689	0.87	+	1	ID=g6763.t3.CDS14;Parent=g6763.t3
HiC_scaffold_15	gmst	CDS	58953593	58953689	208.466615	+	1	ID=g6763.t10.CDS14;Parent=g6763.t10
HiC_scaffold_15	gmst	exon	58953593	58953689	208.466615	+	1	ID=g6763.t10.exon14;Parent=g6763.t10
HiC_scaffold_15	AUGUSTUS	exon	58953593	58953740	.	+	.	ID=g6763.t2.exon14;Parent=g6763.t2
HiC_scaffold_15	AUGUSTUS	CDS	58953593	58953740	1.0	+	1	ID=g6763.t2.CDS14;Parent=g6763.t2
HiC_scaffold_15	gmst	CDS	58953593	58953740	401.86981	+	1	ID=g6763.t7.CDS12;Parent=g6763.t7
HiC_scaffold_15	gmst	exon	58953593	58953740	401.86981	+	1	ID=g6763.t7.exon12;Parent=g6763.t7
HiC_scaffold_15	gmst	CDS	58953593	58953740	409.724436	+	1	ID=g6763.t6.CDS13;Parent=g6763.t6
HiC_scaffold_15	gmst	exon	58953593	58953740	409.724436	+	1	ID=g6763.t6.exon13;Parent=g6763.t6
HiC_scaffold_15	gmst	CDS	58953593	58953740	427.112063	+	1	ID=g6763.t9.CDS14;Parent=g6763.t9
HiC_scaffold_15	gmst	exon	58953593	58953740	427.112063	+	1	ID=g6763.t9.exon14;Parent=g6763.t9
HiC_scaffold_15	AUGUSTUS	exon	58953593	58953770	.	+	.	ID=g6763.t1.exon14;Parent=g6763.t1
HiC_scaffold_15	AUGUSTUS	exon	58953593	58953770	.	+	.	ID=g6763.t4.exon14;Parent=g6763.t4
HiC_scaffold_15	AUGUSTUS	exon	58953593	58953770	.	+	.	ID=g6763.t5.exon14;Parent=g6763.t5
HiC_scaffold_15	AUGUSTUS	CDS	58953593	58953770	1.0	+	1	ID=g6763.t1.CDS14;Parent=g6763.t1
HiC_scaffold_15	AUGUSTUS	CDS	58953593	58953770	1.0	+	1	ID=g6763.t4.CDS14;Parent=g6763.t4
HiC_scaffold_15	AUGUSTUS	CDS	58953593	58953770	1.0	+	1	ID=g6763.t5.CDS14;Parent=g6763.t5
HiC_scaffold_15	gmst	CDS	58953593	58953770	416.541449	+	1	ID=g6763.t8.CDS13;Parent=g6763.t8
HiC_scaffold_15	gmst	exon	58953593	58953770	416.541449	+	1	ID=g6763.t8.exon13;Parent=g6763.t8
HiC_scaffold_15	AUGUSTUS	intron	58953690	58955781	0.87	+	.	ID=g6763.t3.intron14;Parent=g6763.t3
HiC_scaffold_15	gmst	intron	58953690	58955781	208.466615	+	0	ID=g6763.t10.intron14;Parent=g6763.t10
HiC_scaffold_15	AUGUSTUS	intron	58953741	58955781	1.0	+	.	ID=g6763.t2.intron14;Parent=g6763.t2
HiC_scaffold_15	gmst	intron	58953741	58955781	401.86981	+	0	ID=g6763.t7.intron12;Parent=g6763.t7
HiC_scaffold_15	gmst	intron	58953741	58955781	409.724436	+	0	ID=g6763.t6.intron13;Parent=g6763.t6
HiC_scaffold_15	gmst	intron	58953741	58955781	427.112063	+	0	ID=g6763.t9.intron14;Parent=g6763.t9
HiC_scaffold_15	AUGUSTUS	intron	58953771	58955781	1.0	+	.	ID=g6763.t1.intron14;Parent=g6763.t1
HiC_scaffold_15	AUGUSTUS	intron	58953771	58955781	1.0	+	.	ID=g6763.t4.intron14;Parent=g6763.t4
HiC_scaffold_15	AUGUSTUS	intron	58953771	58955781	1.0	+	.	ID=g6763.t5.intron14;Parent=g6763.t5
HiC_scaffold_15	gmst	intron	58953771	58955781	416.541449	+	0	ID=g6763.t8.intron13;Parent=g6763.t8
HiC_scaffold_15	AUGUSTUS	exon	58955782	58955952	.	+	.	ID=g6763.t1.exon15;Parent=g6763.t1
HiC_scaffold_15	AUGUSTUS	exon	58955782	58955952	.	+	.	ID=g6763.t2.exon15;Parent=g6763.t2
HiC_scaffold_15	AUGUSTUS	exon	58955782	58955952	.	+	.	ID=g6763.t3.exon15;Parent=g6763.t3
HiC_scaffold_15	AUGUSTUS	exon	58955782	58955952	.	+	.	ID=g6763.t4.exon15;Parent=g6763.t4
HiC_scaffold_15	AUGUSTUS	exon	58955782	58955952	.	+	.	ID=g6763.t5.exon15;Parent=g6763.t5
HiC_scaffold_15	AUGUSTUS	CDS	58955782	58955952	1.0	+	0	ID=g6763.t1.CDS15;Parent=g6763.t1
HiC_scaffold_15	AUGUSTUS	CDS	58955782	58955952	1.0	+	0	ID=g6763.t2.CDS15;Parent=g6763.t2
HiC_scaffold_15	AUGUSTUS	CDS	58955782	58955952	1.0	+	0	ID=g6763.t3.CDS15;Parent=g6763.t3
HiC_scaffold_15	AUGUSTUS	CDS	58955782	58955952	1.0	+	0	ID=g6763.t4.CDS15;Parent=g6763.t4
HiC_scaffold_15	AUGUSTUS	CDS	58955782	58955952	1.0	+	0	ID=g6763.t5.CDS15;Parent=g6763.t5
HiC_scaffold_15	gmst	CDS	58955782	58955952	208.466615	+	0	ID=g6763.t10.CDS15;Parent=g6763.t10
HiC_scaffold_15	gmst	exon	58955782	58955952	208.466615	+	0	ID=g6763.t10.exon15;Parent=g6763.t10
HiC_scaffold_15	gmst	CDS	58955782	58955952	401.86981	+	0	ID=g6763.t7.CDS13;Parent=g6763.t7
HiC_scaffold_15	gmst	exon	58955782	58955952	401.86981	+	0	ID=g6763.t7.exon13;Parent=g6763.t7
HiC_scaffold_15	gmst	CDS	58955782	58955952	409.724436	+	0	ID=g6763.t6.CDS14;Parent=g6763.t6
HiC_scaffold_15	gmst	exon	58955782	58955952	409.724436	+	0	ID=g6763.t6.exon14;Parent=g6763.t6
HiC_scaffold_15	gmst	CDS	58955782	58955952	416.541449	+	0	ID=g6763.t8.CDS14;Parent=g6763.t8
HiC_scaffold_15	gmst	exon	58955782	58955952	416.541449	+	0	ID=g6763.t8.exon14;Parent=g6763.t8
HiC_scaffold_15	gmst	CDS	58955782	58955952	427.112063	+	0	ID=g6763.t9.CDS15;Parent=g6763.t9
HiC_scaffold_15	gmst	exon	58955782	58955952	427.112063	+	0	ID=g6763.t9.exon15;Parent=g6763.t9
HiC_scaffold_15	AUGUSTUS	intron	58955953	58957039	1.0	+	.	ID=g6763.t1.intron15;Parent=g6763.t1
HiC_scaffold_15	AUGUSTUS	intron	58955953	58957039	1.0	+	.	ID=g6763.t2.intron15;Parent=g6763.t2
HiC_scaffold_15	AUGUSTUS	intron	58955953	58957039	1.0	+	.	ID=g6763.t3.intron15;Parent=g6763.t3
HiC_scaffold_15	AUGUSTUS	intron	58955953	58957039	1.0	+	.	ID=g6763.t4.intron15;Parent=g6763.t4
HiC_scaffold_15	AUGUSTUS	intron	58955953	58957039	1.0	+	.	ID=g6763.t5.intron15;Parent=g6763.t5
HiC_scaffold_15	gmst	intron	58955953	58957039	208.466615	+	0	ID=g6763.t10.intron15;Parent=g6763.t10
HiC_scaffold_15	gmst	intron	58955953	58957039	401.86981	+	0	ID=g6763.t7.intron13;Parent=g6763.t7
HiC_scaffold_15	gmst	intron	58955953	58957039	409.724436	+	0	ID=g6763.t6.intron14;Parent=g6763.t6
HiC_scaffold_15	gmst	intron	58955953	58957039	416.541449	+	0	ID=g6763.t8.intron14;Parent=g6763.t8
HiC_scaffold_15	gmst	intron	58955953	58957039	427.112063	+	0	ID=g6763.t9.intron15;Parent=g6763.t9
HiC_scaffold_15	AUGUSTUS	exon	58957040	58957128	.	+	.	ID=g6763.t1.exon16;Parent=g6763.t1
HiC_scaffold_15	AUGUSTUS	exon	58957040	58957128	.	+	.	ID=g6763.t2.exon16;Parent=g6763.t2
HiC_scaffold_15	AUGUSTUS	exon	58957040	58957128	.	+	.	ID=g6763.t3.exon16;Parent=g6763.t3
HiC_scaffold_15	AUGUSTUS	exon	58957040	58957128	.	+	.	ID=g6763.t4.exon16;Parent=g6763.t4
HiC_scaffold_15	AUGUSTUS	exon	58957040	58957128	.	+	.	ID=g6763.t5.exon16;Parent=g6763.t5
HiC_scaffold_15	AUGUSTUS	CDS	58957040	58957128	1.0	+	0	ID=g6763.t1.CDS16;Parent=g6763.t1
HiC_scaffold_15	AUGUSTUS	CDS	58957040	58957128	1.0	+	0	ID=g6763.t2.CDS16;Parent=g6763.t2
HiC_scaffold_15	AUGUSTUS	CDS	58957040	58957128	1.0	+	0	ID=g6763.t3.CDS16;Parent=g6763.t3
HiC_scaffold_15	AUGUSTUS	CDS	58957040	58957128	1.0	+	0	ID=g6763.t4.CDS16;Parent=g6763.t4
HiC_scaffold_15	AUGUSTUS	CDS	58957040	58957128	1.0	+	0	ID=g6763.t5.CDS16;Parent=g6763.t5
HiC_scaffold_15	gmst	CDS	58957040	58957128	208.466615	+	0	ID=g6763.t10.CDS16;Parent=g6763.t10
HiC_scaffold_15	gmst	exon	58957040	58957128	208.466615	+	0	ID=g6763.t10.exon16;Parent=g6763.t10
HiC_scaffold_15	gmst	CDS	58957040	58957128	401.86981	+	0	ID=g6763.t7.CDS14;Parent=g6763.t7
HiC_scaffold_15	gmst	exon	58957040	58957128	401.86981	+	0	ID=g6763.t7.exon14;Parent=g6763.t7
HiC_scaffold_15	gmst	CDS	58957040	58957128	409.724436	+	0	ID=g6763.t6.CDS15;Parent=g6763.t6
HiC_scaffold_15	gmst	exon	58957040	58957128	409.724436	+	0	ID=g6763.t6.exon15;Parent=g6763.t6
HiC_scaffold_15	gmst	CDS	58957040	58957128	416.541449	+	0	ID=g6763.t8.CDS15;Parent=g6763.t8
HiC_scaffold_15	gmst	exon	58957040	58957128	416.541449	+	0	ID=g6763.t8.exon15;Parent=g6763.t8
HiC_scaffold_15	gmst	CDS	58957040	58957128	427.112063	+	0	ID=g6763.t9.CDS16;Parent=g6763.t9
HiC_scaffold_15	gmst	exon	58957040	58957128	427.112063	+	0	ID=g6763.t9.exon16;Parent=g6763.t9
HiC_scaffold_15	AUGUSTUS	intron	58957129	58961593	1.0	+	.	ID=g6763.t1.intron16;Parent=g6763.t1
HiC_scaffold_15	AUGUSTUS	intron	58957129	58961593	1.0	+	.	ID=g6763.t2.intron16;Parent=g6763.t2
HiC_scaffold_15	AUGUSTUS	intron	58957129	58961593	1.0	+	.	ID=g6763.t3.intron16;Parent=g6763.t3
HiC_scaffold_15	AUGUSTUS	intron	58957129	58961593	1.0	+	.	ID=g6763.t4.intron16;Parent=g6763.t4
HiC_scaffold_15	AUGUSTUS	intron	58957129	58961593	1.0	+	.	ID=g6763.t5.intron16;Parent=g6763.t5
HiC_scaffold_15	gmst	intron	58957129	58961593	208.466615	+	0	ID=g6763.t10.intron16;Parent=g6763.t10
HiC_scaffold_15	gmst	intron	58957129	58961593	401.86981	+	0	ID=g6763.t7.intron14;Parent=g6763.t7
HiC_scaffold_15	gmst	intron	58957129	58961593	409.724436	+	0	ID=g6763.t6.intron15;Parent=g6763.t6
HiC_scaffold_15	gmst	intron	58957129	58961593	416.541449	+	0	ID=g6763.t8.intron15;Parent=g6763.t8
HiC_scaffold_15	gmst	intron	58957129	58961593	427.112063	+	0	ID=g6763.t9.intron16;Parent=g6763.t9
HiC_scaffold_15	AUGUSTUS	exon	58961594	58961687	.	+	.	ID=g6763.t1.exon17;Parent=g6763.t1
HiC_scaffold_15	AUGUSTUS	exon	58961594	58961687	.	+	.	ID=g6763.t2.exon17;Parent=g6763.t2
HiC_scaffold_15	AUGUSTUS	exon	58961594	58961687	.	+	.	ID=g6763.t3.exon17;Parent=g6763.t3
HiC_scaffold_15	AUGUSTUS	exon	58961594	58961687	.	+	.	ID=g6763.t4.exon17;Parent=g6763.t4
HiC_scaffold_15	AUGUSTUS	exon	58961594	58961687	.	+	.	ID=g6763.t5.exon17;Parent=g6763.t5
HiC_scaffold_15	AUGUSTUS	CDS	58961594	58961687	1.0	+	1	ID=g6763.t1.CDS17;Parent=g6763.t1
HiC_scaffold_15	AUGUSTUS	CDS	58961594	58961687	1.0	+	1	ID=g6763.t2.CDS17;Parent=g6763.t2
HiC_scaffold_15	AUGUSTUS	CDS	58961594	58961687	1.0	+	1	ID=g6763.t3.CDS17;Parent=g6763.t3
HiC_scaffold_15	AUGUSTUS	CDS	58961594	58961687	1.0	+	1	ID=g6763.t4.CDS17;Parent=g6763.t4
HiC_scaffold_15	AUGUSTUS	CDS	58961594	58961687	1.0	+	1	ID=g6763.t5.CDS17;Parent=g6763.t5
HiC_scaffold_15	gmst	CDS	58961594	58961687	208.466615	+	1	ID=g6763.t10.CDS17;Parent=g6763.t10
HiC_scaffold_15	gmst	exon	58961594	58961687	208.466615	+	1	ID=g6763.t10.exon17;Parent=g6763.t10
HiC_scaffold_15	gmst	CDS	58961594	58961687	401.86981	+	1	ID=g6763.t7.CDS15;Parent=g6763.t7
HiC_scaffold_15	gmst	exon	58961594	58961687	401.86981	+	1	ID=g6763.t7.exon15;Parent=g6763.t7
HiC_scaffold_15	gmst	CDS	58961594	58961687	409.724436	+	1	ID=g6763.t6.CDS16;Parent=g6763.t6
HiC_scaffold_15	gmst	exon	58961594	58961687	409.724436	+	1	ID=g6763.t6.exon16;Parent=g6763.t6
HiC_scaffold_15	gmst	CDS	58961594	58961687	416.541449	+	1	ID=g6763.t8.CDS16;Parent=g6763.t8
HiC_scaffold_15	gmst	exon	58961594	58961687	416.541449	+	1	ID=g6763.t8.exon16;Parent=g6763.t8
HiC_scaffold_15	gmst	CDS	58961594	58961687	427.112063	+	1	ID=g6763.t9.CDS17;Parent=g6763.t9
HiC_scaffold_15	gmst	exon	58961594	58961687	427.112063	+	1	ID=g6763.t9.exon17;Parent=g6763.t9
HiC_scaffold_15	AUGUSTUS	intron	58961688	58962424	1.0	+	.	ID=g6763.t1.intron17;Parent=g6763.t1
HiC_scaffold_15	AUGUSTUS	intron	58961688	58962424	1.0	+	.	ID=g6763.t2.intron17;Parent=g6763.t2
HiC_scaffold_15	AUGUSTUS	intron	58961688	58962424	1.0	+	.	ID=g6763.t3.intron17;Parent=g6763.t3
HiC_scaffold_15	AUGUSTUS	intron	58961688	58962424	1.0	+	.	ID=g6763.t4.intron17;Parent=g6763.t4
HiC_scaffold_15	AUGUSTUS	intron	58961688	58962424	1.0	+	.	ID=g6763.t5.intron17;Parent=g6763.t5
HiC_scaffold_15	gmst	intron	58961688	58962424	208.466615	+	0	ID=g6763.t10.intron17;Parent=g6763.t10
HiC_scaffold_15	gmst	intron	58961688	58962424	401.86981	+	0	ID=g6763.t7.intron15;Parent=g6763.t7
HiC_scaffold_15	gmst	intron	58961688	58962424	409.724436	+	0	ID=g6763.t6.intron16;Parent=g6763.t6
HiC_scaffold_15	gmst	intron	58961688	58962424	416.541449	+	0	ID=g6763.t8.intron16;Parent=g6763.t8
HiC_scaffold_15	gmst	intron	58961688	58962424	427.112063	+	0	ID=g6763.t9.intron17;Parent=g6763.t9
HiC_scaffold_15	AUGUSTUS	exon	58962425	58962476	.	+	.	ID=g6763.t1.exon18;Parent=g6763.t1
HiC_scaffold_15	AUGUSTUS	exon	58962425	58962476	.	+	.	ID=g6763.t2.exon18;Parent=g6763.t2
HiC_scaffold_15	AUGUSTUS	exon	58962425	58962476	.	+	.	ID=g6763.t3.exon18;Parent=g6763.t3
HiC_scaffold_15	AUGUSTUS	exon	58962425	58962476	.	+	.	ID=g6763.t4.exon18;Parent=g6763.t4
HiC_scaffold_15	AUGUSTUS	exon	58962425	58962476	.	+	.	ID=g6763.t5.exon18;Parent=g6763.t5
HiC_scaffold_15	AUGUSTUS	CDS	58962425	58962476	1.0	+	0	ID=g6763.t1.CDS18;Parent=g6763.t1
HiC_scaffold_15	AUGUSTUS	CDS	58962425	58962476	1.0	+	0	ID=g6763.t2.CDS18;Parent=g6763.t2
HiC_scaffold_15	AUGUSTUS	CDS	58962425	58962476	1.0	+	0	ID=g6763.t3.CDS18;Parent=g6763.t3
HiC_scaffold_15	AUGUSTUS	CDS	58962425	58962476	1.0	+	0	ID=g6763.t4.CDS18;Parent=g6763.t4
HiC_scaffold_15	AUGUSTUS	CDS	58962425	58962476	1.0	+	0	ID=g6763.t5.CDS18;Parent=g6763.t5
HiC_scaffold_15	gmst	CDS	58962425	58962476	208.466615	+	0	ID=g6763.t10.CDS18;Parent=g6763.t10
HiC_scaffold_15	gmst	exon	58962425	58962476	208.466615	+	0	ID=g6763.t10.exon18;Parent=g6763.t10
HiC_scaffold_15	gmst	CDS	58962425	58962476	401.86981	+	0	ID=g6763.t7.CDS16;Parent=g6763.t7
HiC_scaffold_15	gmst	exon	58962425	58962476	401.86981	+	0	ID=g6763.t7.exon16;Parent=g6763.t7
HiC_scaffold_15	gmst	CDS	58962425	58962476	409.724436	+	0	ID=g6763.t6.CDS17;Parent=g6763.t6
HiC_scaffold_15	gmst	exon	58962425	58962476	409.724436	+	0	ID=g6763.t6.exon17;Parent=g6763.t6
HiC_scaffold_15	gmst	CDS	58962425	58962476	416.541449	+	0	ID=g6763.t8.CDS17;Parent=g6763.t8
HiC_scaffold_15	gmst	exon	58962425	58962476	416.541449	+	0	ID=g6763.t8.exon17;Parent=g6763.t8
HiC_scaffold_15	gmst	CDS	58962425	58962476	427.112063	+	0	ID=g6763.t9.CDS18;Parent=g6763.t9
HiC_scaffold_15	gmst	exon	58962425	58962476	427.112063	+	0	ID=g6763.t9.exon18;Parent=g6763.t9
HiC_scaffold_15	AUGUSTUS	intron	58962477	58964416	1.0	+	.	ID=g6763.t1.intron18;Parent=g6763.t1
HiC_scaffold_15	AUGUSTUS	intron	58962477	58964416	1.0	+	.	ID=g6763.t2.intron18;Parent=g6763.t2
HiC_scaffold_15	AUGUSTUS	intron	58962477	58964416	1.0	+	.	ID=g6763.t3.intron18;Parent=g6763.t3
HiC_scaffold_15	AUGUSTUS	intron	58962477	58964416	1.0	+	.	ID=g6763.t4.intron18;Parent=g6763.t4
HiC_scaffold_15	AUGUSTUS	intron	58962477	58964416	1.0	+	.	ID=g6763.t5.intron18;Parent=g6763.t5
HiC_scaffold_15	gmst	intron	58962477	58964416	208.466615	+	0	ID=g6763.t10.intron18;Parent=g6763.t10
HiC_scaffold_15	gmst	intron	58962477	58964416	401.86981	+	0	ID=g6763.t7.intron16;Parent=g6763.t7
HiC_scaffold_15	gmst	intron	58962477	58964416	409.724436	+	0	ID=g6763.t6.intron17;Parent=g6763.t6
HiC_scaffold_15	gmst	intron	58962477	58964416	416.541449	+	0	ID=g6763.t8.intron17;Parent=g6763.t8
HiC_scaffold_15	gmst	intron	58962477	58964416	427.112063	+	0	ID=g6763.t9.intron18;Parent=g6763.t9
HiC_scaffold_15	AUGUSTUS	exon	58964417	58964542	.	+	.	ID=g6763.t1.exon19;Parent=g6763.t1
HiC_scaffold_15	AUGUSTUS	CDS	58964417	58964542	0.95	+	2	ID=g6763.t1.CDS19;Parent=g6763.t1
HiC_scaffold_15	AUGUSTUS	exon	58964417	58964706	.	+	.	ID=g6763.t2.exon19;Parent=g6763.t2
HiC_scaffold_15	AUGUSTUS	exon	58964417	58964706	.	+	.	ID=g6763.t3.exon19;Parent=g6763.t3
HiC_scaffold_15	AUGUSTUS	exon	58964417	58964706	.	+	.	ID=g6763.t4.exon19;Parent=g6763.t4
HiC_scaffold_15	AUGUSTUS	exon	58964417	58964706	.	+	.	ID=g6763.t5.exon19;Parent=g6763.t5
HiC_scaffold_15	AUGUSTUS	CDS	58964417	58964706	1.0	+	2	ID=g6763.t2.CDS19;Parent=g6763.t2
HiC_scaffold_15	AUGUSTUS	CDS	58964417	58964706	1.0	+	2	ID=g6763.t3.CDS19;Parent=g6763.t3
HiC_scaffold_15	AUGUSTUS	CDS	58964417	58964706	1.0	+	2	ID=g6763.t4.CDS19;Parent=g6763.t4
HiC_scaffold_15	AUGUSTUS	CDS	58964417	58964706	1.0	+	2	ID=g6763.t5.CDS19;Parent=g6763.t5
HiC_scaffold_15	gmst	CDS	58964417	58964706	208.466615	+	2	ID=g6763.t10.CDS19;Parent=g6763.t10
HiC_scaffold_15	gmst	exon	58964417	58964706	208.466615	+	2	ID=g6763.t10.exon19;Parent=g6763.t10
HiC_scaffold_15	gmst	CDS	58964417	58964706	401.86981	+	2	ID=g6763.t7.CDS17;Parent=g6763.t7
HiC_scaffold_15	gmst	exon	58964417	58964706	401.86981	+	2	ID=g6763.t7.exon17;Parent=g6763.t7
HiC_scaffold_15	gmst	CDS	58964417	58964706	409.724436	+	2	ID=g6763.t6.CDS18;Parent=g6763.t6
HiC_scaffold_15	gmst	exon	58964417	58964706	409.724436	+	2	ID=g6763.t6.exon18;Parent=g6763.t6
HiC_scaffold_15	gmst	CDS	58964417	58964706	416.541449	+	2	ID=g6763.t8.CDS18;Parent=g6763.t8
HiC_scaffold_15	gmst	exon	58964417	58964706	416.541449	+	2	ID=g6763.t8.exon18;Parent=g6763.t8
HiC_scaffold_15	gmst	CDS	58964417	58964706	427.112063	+	2	ID=g6763.t9.CDS19;Parent=g6763.t9
HiC_scaffold_15	gmst	exon	58964417	58964706	427.112063	+	2	ID=g6763.t9.exon19;Parent=g6763.t9
HiC_scaffold_15	AUGUSTUS	intron	58964543	58965024	0.95	+	.	ID=g6763.t1.intron19;Parent=g6763.t1
HiC_scaffold_15	AUGUSTUS	stop_codon	58964704	58964706	.	+	0	ID=g6763.t2.stop1;Parent=g6763.t2
HiC_scaffold_15	AUGUSTUS	stop_codon	58964704	58964706	.	+	0	ID=g6763.t3.stop1;Parent=g6763.t3
HiC_scaffold_15	AUGUSTUS	stop_codon	58964704	58964706	.	+	0	ID=g6763.t4.stop1;Parent=g6763.t4
HiC_scaffold_15	AUGUSTUS	stop_codon	58964704	58964706	.	+	0	ID=g6763.t5.stop1;Parent=g6763.t5
HiC_scaffold_15	gmst	stop_codon	58964704	58964706	208.466615	+	0	ID=g6763.t10.stop1;Parent=g6763.t10
HiC_scaffold_15	gmst	stop_codon	58964704	58964706	401.86981	+	0	ID=g6763.t7.stop1;Parent=g6763.t7
HiC_scaffold_15	gmst	stop_codon	58964704	58964706	409.724436	+	0	ID=g6763.t6.stop1;Parent=g6763.t6
HiC_scaffold_15	gmst	stop_codon	58964704	58964706	416.541449	+	0	ID=g6763.t8.stop1;Parent=g6763.t8
HiC_scaffold_15	gmst	stop_codon	58964704	58964706	427.112063	+	0	ID=g6763.t9.stop1;Parent=g6763.t9
HiC_scaffold_15	AUGUSTUS	exon	58965025	58965035	.	+	.	ID=g6763.t1.exon20;Parent=g6763.t1
HiC_scaffold_15	AUGUSTUS	CDS	58965025	58965035	0.95	+	2	ID=g6763.t1.CDS20;Parent=g6763.t1
HiC_scaffold_15	AUGUSTUS	stop_codon	58965033	58965035	.	+	0	ID=g6763.t1.stop1;Parent=g6763.t1
HiC_scaffold_15	gmst	start_codon	59414750	59414752	113.423332	+	0	ID=g6764.t1.start1;Parent=g6764.t1
HiC_scaffold_15	gmst	CDS	59414750	59414938	113.423332	+	0	ID=g6764.t1.CDS1;Parent=g6764.t1
HiC_scaffold_15	gmst	exon	59414750	59414938	113.423332	+	0	ID=g6764.t1.exon1;Parent=g6764.t1
HiC_scaffold_15	gmst	gene	59414750	59801344	.	+	.	ID=g6764
HiC_scaffold_15	gmst	mRNA	59414750	59801344	.	+	.	ID=g6764.t1;Parent=g6764;em_target=9365.XP_007535668.1;em_score=1166.7;em_evalue=0.0;em_tcov=.;em_OGs=KOG3603@1|root,KOG3603@2759|Eukaryota,39SWX@33154|Opisthokonta,3BDTT@33208|Metazoa,3D17Y@33213|Bilateria,480Z5@7711|Chordata,48ZS8@7742|Vertebrata,3J34J@40674|Mammalia;em_COG_cat=S;em_desc=PLD-like domain;em_max_annot_lvl=33208|Metazoa;em_Preferred_name=PLD5;em_KEGG_ko=ko:K16861;em_BRITE=ko00000;em_PFAMs=PLDc_2,PLDc_3;em_GOs=
HiC_scaffold_15	gmst	intron	59414939	59561806	113.423332	+	0	ID=g6764.t1.intron1;Parent=g6764.t1
HiC_scaffold_15	gmst	CDS	59561807	59561943	113.423332	+	0	ID=g6764.t1.CDS2;Parent=g6764.t1
HiC_scaffold_15	gmst	exon	59561807	59561943	113.423332	+	0	ID=g6764.t1.exon2;Parent=g6764.t1
HiC_scaffold_15	gmst	intron	59561944	59617683	113.423332	+	0	ID=g6764.t1.intron2;Parent=g6764.t1
HiC_scaffold_15	gmst	CDS	59617684	59617852	113.423332	+	1	ID=g6764.t1.CDS3;Parent=g6764.t1
HiC_scaffold_15	gmst	exon	59617684	59617852	113.423332	+	1	ID=g6764.t1.exon3;Parent=g6764.t1
HiC_scaffold_15	gmst	intron	59617853	59640581	113.423332	+	0	ID=g6764.t1.intron3;Parent=g6764.t1
HiC_scaffold_15	gmst	CDS	59640582	59640693	113.423332	+	0	ID=g6764.t1.CDS4;Parent=g6764.t1
HiC_scaffold_15	gmst	exon	59640582	59640693	113.423332	+	0	ID=g6764.t1.exon4;Parent=g6764.t1
HiC_scaffold_15	gmst	intron	59640694	59690208	113.423332	+	0	ID=g6764.t1.intron4;Parent=g6764.t1
HiC_scaffold_15	gmst	CDS	59690209	59690336	113.423332	+	2	ID=g6764.t1.CDS5;Parent=g6764.t1
HiC_scaffold_15	gmst	exon	59690209	59690336	113.423332	+	2	ID=g6764.t1.exon5;Parent=g6764.t1
HiC_scaffold_15	gmst	intron	59690337	59769646	113.423332	+	0	ID=g6764.t1.intron5;Parent=g6764.t1
HiC_scaffold_15	gmst	CDS	59769647	59769844	113.423332	+	0	ID=g6764.t1.CDS6;Parent=g6764.t1
HiC_scaffold_15	gmst	exon	59769647	59769844	113.423332	+	0	ID=g6764.t1.exon6;Parent=g6764.t1
HiC_scaffold_15	gmst	intron	59769845	59777238	113.423332	+	0	ID=g6764.t1.intron6;Parent=g6764.t1
HiC_scaffold_15	gmst	CDS	59777239	59777375	113.423332	+	0	ID=g6764.t1.CDS7;Parent=g6764.t1
HiC_scaffold_15	gmst	exon	59777239	59777375	113.423332	+	0	ID=g6764.t1.exon7;Parent=g6764.t1
HiC_scaffold_15	gmst	intron	59777376	59787197	113.423332	+	0	ID=g6764.t1.intron7;Parent=g6764.t1
HiC_scaffold_15	gmst	CDS	59787198	59787366	113.423332	+	1	ID=g6764.t1.CDS8;Parent=g6764.t1
HiC_scaffold_15	gmst	exon	59787198	59787366	113.423332	+	1	ID=g6764.t1.exon8;Parent=g6764.t1
HiC_scaffold_15	gmst	intron	59787367	59794101	113.423332	+	0	ID=g6764.t1.intron8;Parent=g6764.t1
HiC_scaffold_15	gmst	CDS	59794102	59794213	113.423332	+	0	ID=g6764.t1.CDS9;Parent=g6764.t1
HiC_scaffold_15	gmst	exon	59794102	59794213	113.423332	+	0	ID=g6764.t1.exon9;Parent=g6764.t1
HiC_scaffold_15	gmst	intron	59794214	59801069	113.423332	+	0	ID=g6764.t1.intron9;Parent=g6764.t1
HiC_scaffold_15	gmst	CDS	59801070	59801344	113.423332	+	2	ID=g6764.t1.CDS10;Parent=g6764.t1
HiC_scaffold_15	gmst	exon	59801070	59801344	113.423332	+	2	ID=g6764.t1.exon10;Parent=g6764.t1
HiC_scaffold_15	gmst	stop_codon	59801342	59801344	113.423332	+	0	ID=g6764.t1.stop1;Parent=g6764.t1
HiC_scaffold_15	AUGUSTUS	start_codon	59858651	59858653	.	+	0	ID=g6765.t1.start1;Parent=g6765.t1
HiC_scaffold_15	AUGUSTUS	exon	59858651	59858708	.	+	.	ID=g6765.t1.exon1;Parent=g6765.t1
HiC_scaffold_15	AUGUSTUS	CDS	59858651	59858708	1.0	+	0	ID=g6765.t1.CDS1;Parent=g6765.t1
HiC_scaffold_15	AUGUSTUS	gene	59858651	59861966	.	+	.	ID=g6765
HiC_scaffold_15	AUGUSTUS	mRNA	59858651	59861966	1.0	+	.	ID=g6765.t1;Parent=g6765;em_target=9707.XP_004415213.1;em_score=301.7;em_evalue=1.6e-93;em_tcov=.;em_OGs=KOG1654@1|root,KOG1654@2759|Eukaryota,3A21N@33154|Opisthokonta,3BQK3@33208|Metazoa,3D7DF@33213|Bilateria,48DY6@7711|Chordata,49B37@7742|Vertebrata,3JGEN@40674|Mammalia,3EV9T@33554|Carnivora;em_COG_cat=Z;em_desc=Microtubule-associated proteins 1A 1B light chain;em_max_annot_lvl=33208|Metazoa;em_PFAMs=Atg8;em_Preferred_name=MAP1LC3C;em_KEGG_ko=ko:K10435;em_KEGG_Pathway=ko04216,map04216;em_BRITE=ko00000,ko00001,ko03029,ko04131,ko04812
HiC_scaffold_15	AUGUSTUS	intron	59858709	59858810	1.0	+	.	ID=g6765.t1.intron1;Parent=g6765.t1
HiC_scaffold_15	AUGUSTUS	exon	59858811	59858866	.	+	.	ID=g6765.t1.exon2;Parent=g6765.t1
HiC_scaffold_15	AUGUSTUS	CDS	59858811	59858866	1.0	+	2	ID=g6765.t1.CDS2;Parent=g6765.t1
HiC_scaffold_15	AUGUSTUS	intron	59858867	59859024	1.0	+	.	ID=g6765.t1.intron2;Parent=g6765.t1
HiC_scaffold_15	AUGUSTUS	exon	59859025	59859131	.	+	.	ID=g6765.t1.exon3;Parent=g6765.t1
HiC_scaffold_15	AUGUSTUS	CDS	59859025	59859131	1.0	+	0	ID=g6765.t1.CDS3;Parent=g6765.t1
HiC_scaffold_15	AUGUSTUS	intron	59859132	59861677	1.0	+	.	ID=g6765.t1.intron3;Parent=g6765.t1
HiC_scaffold_15	AUGUSTUS	exon	59861678	59861966	.	+	.	ID=g6765.t1.exon4;Parent=g6765.t1
HiC_scaffold_15	AUGUSTUS	CDS	59861678	59861966	1.0	+	1	ID=g6765.t1.CDS4;Parent=g6765.t1
HiC_scaffold_15	AUGUSTUS	stop_codon	59861964	59861966	.	+	0	ID=g6765.t1.stop1;Parent=g6765.t1
HiC_scaffold_15	AUGUSTUS	stop_codon	59892202	59892204	.	-	0	ID=g6766.t1.stop1;Parent=g6766.t1
HiC_scaffold_15	AUGUSTUS	gene	59892202	59893500	.	-	.	ID=g6766
HiC_scaffold_15	AUGUSTUS	exon	59892202	59893500	.	-	.	ID=g6766.t1.exon1;Parent=g6766.t1
HiC_scaffold_15	AUGUSTUS	mRNA	59892202	59893500	1.0	-	.	ID=g6766.t1;Parent=g6766;em_target=9668.ENSMPUP00000015604;em_score=913.0;em_evalue=7.7e-278;em_tcov=.;em_OGs=KOG2751@1|root,KOG2751@2759|Eukaryota,3AIGZ@33154|Opisthokonta,3BXN8@33208|Metazoa,3D1Z4@33213|Bilateria,482PA@7711|Chordata,493ZT@7742|Vertebrata,3J8GG@40674|Mammalia,3EUHG@33554|Carnivora;em_COG_cat=T;em_desc=Autophagy protein Apg6;em_max_annot_lvl=33208|Metazoa;em_Preferred_name=BECN2;em_KEGG_ko=ko:K08334;em_KEGG_Pathway=ko04136,ko04137,ko04138,ko04140,ko04215,ko04371,ko05167,map04136,map04137,map04138,map04140,map04215,map04371,map05167;em_BRITE=ko00000,ko00001,ko03029,ko04131;em_PFAMs=APG6
HiC_scaffold_15	AUGUSTUS	CDS	59892202	59893500	1.0	-	0	ID=g6766.t1.CDS1;Parent=g6766.t1
HiC_scaffold_15	AUGUSTUS	start_codon	59893498	59893500	.	-	0	ID=g6766.t1.start1;Parent=g6766.t1
HiC_scaffold_15	AUGUSTUS	stop_codon	59934686	59934688	.	-	0	ID=g6767.t1.stop1;Parent=g6767.t1
HiC_scaffold_15	AUGUSTUS	exon	59934686	59934827	.	-	.	ID=g6767.t1.exon1;Parent=g6767.t1
HiC_scaffold_15	AUGUSTUS	CDS	59934686	59934827	1.0	-	1	ID=g6767.t1.CDS1;Parent=g6767.t1
HiC_scaffold_15	AUGUSTUS	gene	59934686	59966942	.	-	.	ID=g6767
HiC_scaffold_15	AUGUSTUS	mRNA	59934686	59966942	1.0	-	.	ID=g6767.t1;Parent=g6767;em_target=9668.ENSMPUP00000015600;em_score=1800.3;em_evalue=0.0;em_tcov=.;em_OGs=COG0258@1|root,KOG2518@2759|Eukaryota,38FBD@33154|Opisthokonta,3BEAT@33208|Metazoa,3CUFW@33213|Bilateria,486V5@7711|Chordata,493JT@7742|Vertebrata,3JBEF@40674|Mammalia,3EI30@33554|Carnivora;em_COG_cat=L;em_desc=Exonuclease 1;em_max_annot_lvl=33208|Metazoa;em_Preferred_name=EXO1;em_KEGG_ko=ko:K10746;em_KEGG_Pathway=ko03430,map03430;em_BRITE=ko00000,ko00001,ko01000,ko03032,ko03400;em_PFAMs=XPG_I,XPG_N;em_GOs=GO:0000723,GO:0001325,GO:0001775,GO:0002200,GO:0002204,GO:0002208,GO:0002250,GO:0002252,GO:0002263,GO:0002285,GO:0002312,GO:0002366,GO:0002376,GO:0002377,GO:0002381,GO:0002440,GO:0002443,GO:0002449,GO:0002455,GO:0002460,GO:0002520,GO:0002562,GO:0002566,GO:0003674,GO:0003676,GO:0003677,GO:0003682,GO:0003824,GO:0004518,GO:0004519,GO:0004520,GO:0004521,GO:0004523,GO:0004527,GO:0004529,GO:0004536,GO:0004540,GO:0005488,GO:0005575,GO:0005622,GO:0005623,GO:0005634,GO:0005654,GO:0005886,GO:0006139,GO:0006259,GO:0006260,GO:0006281,GO:0006298,GO:0006310,GO:0006725,GO:0006807,GO:0006950,GO:0006955,GO:0006959,GO:0006974,GO:0006996,GO:0007275,GO:0008150,GO:0008152,GO:0008297,GO:0008309,GO:0008409,GO:0009058,GO:0009059,GO:0009987,GO:0016020,GO:0016043,GO:0016064,GO:0016070,GO:0016444,GO:0016445,GO:0016446,GO:0016447,GO:0016604,GO:0016787,GO:0016788,GO:0016796,GO:0016891,GO:0016893,GO:0016895,GO:0019724,GO:0022607,GO:0031974,GO:0031981,GO:0032200,GO:0032501,GO:0032502,GO:0033554,GO:0034641,GO:0034645,GO:0035312,GO:0042113,GO:0042592,GO:0043170,GO:0043226,GO:0043227,GO:0043229,GO:0043231,GO:0043233,GO:0044085,GO:0044237,GO:0044238,GO:0044249,GO:0044260,GO:0044422,GO:0044424,GO:0044428,GO:0044446,GO:0044451,GO:0044464,GO:0045145,GO:0045190,GO:0045321,GO:0046483,GO:0046649,GO:0048256,GO:0048731,GO:0048856,GO:0050896,GO:0051276,GO:0051716,GO:0051908,GO:0060249,GO:0065007,GO:0065008,GO:0070013,GO:0071704,GO:0071840,GO:0071944,GO:0090304,GO:0090305,GO:0090501,GO:0090502,GO:0090656,GO:0090737,GO:0097159,GO:0140097,GO:0140098,GO:1901360,GO:1901363,GO:1901576
HiC_scaffold_15	AUGUSTUS	intron	59934828	59936890	1.0	-	.	ID=g6767.t1.intron1;Parent=g6767.t1
HiC_scaffold_15	AUGUSTUS	exon	59936891	59937084	.	-	.	ID=g6767.t1.exon2;Parent=g6767.t1
HiC_scaffold_15	AUGUSTUS	CDS	59936891	59937084	1.0	-	0	ID=g6767.t1.CDS2;Parent=g6767.t1
HiC_scaffold_15	AUGUSTUS	intron	59937085	59939632	1.0	-	.	ID=g6767.t1.intron2;Parent=g6767.t1
HiC_scaffold_15	AUGUSTUS	exon	59939633	59939734	.	-	.	ID=g6767.t1.exon3;Parent=g6767.t1
HiC_scaffold_15	AUGUSTUS	CDS	59939633	59939734	1.0	-	0	ID=g6767.t1.CDS3;Parent=g6767.t1
HiC_scaffold_15	AUGUSTUS	intron	59939735	59942504	1.0	-	.	ID=g6767.t1.intron3;Parent=g6767.t1
HiC_scaffold_15	AUGUSTUS	exon	59942505	59943066	.	-	.	ID=g6767.t1.exon4;Parent=g6767.t1
HiC_scaffold_15	AUGUSTUS	CDS	59942505	59943066	1.0	-	1	ID=g6767.t1.CDS4;Parent=g6767.t1
HiC_scaffold_15	AUGUSTUS	intron	59943067	59947739	1.0	-	.	ID=g6767.t1.intron4;Parent=g6767.t1
HiC_scaffold_15	AUGUSTUS	exon	59947740	59947986	.	-	.	ID=g6767.t1.exon5;Parent=g6767.t1
HiC_scaffold_15	AUGUSTUS	CDS	59947740	59947986	1.0	-	2	ID=g6767.t1.CDS5;Parent=g6767.t1
HiC_scaffold_15	AUGUSTUS	intron	59947987	59951696	1.0	-	.	ID=g6767.t1.intron5;Parent=g6767.t1
HiC_scaffold_15	AUGUSTUS	exon	59951697	59951922	.	-	.	ID=g6767.t1.exon6;Parent=g6767.t1
HiC_scaffold_15	AUGUSTUS	CDS	59951697	59951922	1.0	-	0	ID=g6767.t1.CDS6;Parent=g6767.t1
HiC_scaffold_15	AUGUSTUS	intron	59951923	59956940	1.0	-	.	ID=g6767.t1.intron6;Parent=g6767.t1
HiC_scaffold_15	AUGUSTUS	exon	59956941	59957037	.	-	.	ID=g6767.t1.exon7;Parent=g6767.t1
HiC_scaffold_15	AUGUSTUS	CDS	59956941	59957037	1.0	-	1	ID=g6767.t1.CDS7;Parent=g6767.t1
HiC_scaffold_15	AUGUSTUS	intron	59957038	59957744	1.0	-	.	ID=g6767.t1.intron7;Parent=g6767.t1
HiC_scaffold_15	AUGUSTUS	exon	59957745	59957932	.	-	.	ID=g6767.t1.exon8;Parent=g6767.t1
HiC_scaffold_15	AUGUSTUS	CDS	59957745	59957932	1.0	-	0	ID=g6767.t1.CDS8;Parent=g6767.t1
HiC_scaffold_15	AUGUSTUS	intron	59957933	59959165	1.0	-	.	ID=g6767.t1.intron8;Parent=g6767.t1
HiC_scaffold_15	AUGUSTUS	exon	59959166	59959378	.	-	.	ID=g6767.t1.exon9;Parent=g6767.t1
HiC_scaffold_15	AUGUSTUS	CDS	59959166	59959378	1.0	-	0	ID=g6767.t1.CDS9;Parent=g6767.t1
HiC_scaffold_15	AUGUSTUS	intron	59959379	59960521	1.0	-	.	ID=g6767.t1.intron9;Parent=g6767.t1
HiC_scaffold_15	AUGUSTUS	exon	59960522	59960659	.	-	.	ID=g6767.t1.exon10;Parent=g6767.t1
HiC_scaffold_15	AUGUSTUS	CDS	59960522	59960659	1.0	-	0	ID=g6767.t1.CDS10;Parent=g6767.t1
HiC_scaffold_15	AUGUSTUS	intron	59960660	59961629	1.0	-	.	ID=g6767.t1.intron10;Parent=g6767.t1
HiC_scaffold_15	AUGUSTUS	exon	59961630	59961753	.	-	.	ID=g6767.t1.exon11;Parent=g6767.t1
HiC_scaffold_15	AUGUSTUS	CDS	59961630	59961753	1.0	-	1	ID=g6767.t1.CDS11;Parent=g6767.t1
HiC_scaffold_15	AUGUSTUS	intron	59961754	59963917	1.0	-	.	ID=g6767.t1.intron11;Parent=g6767.t1
HiC_scaffold_15	AUGUSTUS	exon	59963918	59964037	.	-	.	ID=g6767.t1.exon12;Parent=g6767.t1
HiC_scaffold_15	AUGUSTUS	CDS	59963918	59964037	1.0	-	1	ID=g6767.t1.CDS12;Parent=g6767.t1
HiC_scaffold_15	AUGUSTUS	intron	59964038	59966781	1.0	-	.	ID=g6767.t1.intron12;Parent=g6767.t1
HiC_scaffold_15	AUGUSTUS	exon	59966782	59966942	.	-	.	ID=g6767.t1.exon13;Parent=g6767.t1
HiC_scaffold_15	AUGUSTUS	CDS	59966782	59966942	1.0	-	0	ID=g6767.t1.CDS13;Parent=g6767.t1
HiC_scaffold_15	AUGUSTUS	start_codon	59966940	59966942	.	-	0	ID=g6767.t1.start1;Parent=g6767.t1
HiC_scaffold_15	AUGUSTUS	stop_codon	59968220	59968222	.	-	0	ID=g6768.t1.stop1;Parent=g6768.t1
HiC_scaffold_15	AUGUSTUS	exon	59968220	59968287	.	-	.	ID=g6768.t1.exon1;Parent=g6768.t1
HiC_scaffold_15	AUGUSTUS	CDS	59968220	59968287	1.0	-	2	ID=g6768.t1.CDS1;Parent=g6768.t1
HiC_scaffold_15	AUGUSTUS	gene	59968220	59968857	.	-	.	ID=g6768
HiC_scaffold_15	AUGUSTUS	mRNA	59968220	59968857	0.99	-	.	ID=g6768.t1;Parent=g6768
HiC_scaffold_15	AUGUSTUS	intron	59968288	59968655	1.0	-	.	ID=g6768.t1.intron1;Parent=g6768.t1
HiC_scaffold_15	AUGUSTUS	exon	59968656	59968857	.	-	.	ID=g6768.t1.exon2;Parent=g6768.t1
HiC_scaffold_15	AUGUSTUS	CDS	59968656	59968857	0.99	-	0	ID=g6768.t1.CDS2;Parent=g6768.t1
HiC_scaffold_15	AUGUSTUS	start_codon	59968855	59968857	.	-	0	ID=g6768.t1.start1;Parent=g6768.t1
HiC_scaffold_15	AUGUSTUS	stop_codon	60011199	60011201	.	-	0	ID=g6769.t1.stop1;Parent=g6769.t1
HiC_scaffold_15	AUGUSTUS	exon	60011199	60011282	.	-	.	ID=g6769.t1.exon1;Parent=g6769.t1
HiC_scaffold_15	AUGUSTUS	CDS	60011199	60011282	1.0	-	0	ID=g6769.t1.CDS1;Parent=g6769.t1
HiC_scaffold_15	AUGUSTUS	gene	60011199	60153863	.	-	.	ID=g6769
HiC_scaffold_15	AUGUSTUS	mRNA	60011199	60153863	.	-	.	ID=g6769.t1;Parent=g6769;em_target=9668.ENSMPUP00000015599;em_score=2346.0;em_evalue=0.0;em_tcov=.;em_OGs=KOG0281@1|root,KOG0642@1|root,KOG0281@2759|Eukaryota,KOG0642@2759|Eukaryota,38G17@33154|Opisthokonta,3BIFI@33208|Metazoa,3D0W3@33213|Bilateria,481IU@7711|Chordata,497BN@7742|Vertebrata,3J2XC@40674|Mammalia,3EN19@33554|Carnivora;em_COG_cat=D;em_desc=WD repeat-containing protein 64;em_max_annot_lvl=33208|Metazoa;em_PFAMs=WD40;em_Preferred_name=WDR64
HiC_scaffold_15	AUGUSTUS	intron	60011283	60015201	1.0	-	.	ID=g6769.t1.intron1;Parent=g6769.t1
HiC_scaffold_15	AUGUSTUS	exon	60015202	60015315	.	-	.	ID=g6769.t1.exon2;Parent=g6769.t1
HiC_scaffold_15	AUGUSTUS	CDS	60015202	60015315	1.0	-	0	ID=g6769.t1.CDS2;Parent=g6769.t1
HiC_scaffold_15	AUGUSTUS	intron	60015316	60016334	1.0	-	.	ID=g6769.t1.intron2;Parent=g6769.t1
HiC_scaffold_15	AUGUSTUS	exon	60016335	60016415	.	-	.	ID=g6769.t1.exon3;Parent=g6769.t1
HiC_scaffold_15	AUGUSTUS	CDS	60016335	60016415	1.0	-	0	ID=g6769.t1.CDS3;Parent=g6769.t1
HiC_scaffold_15	AUGUSTUS	intron	60016416	60019487	1.0	-	.	ID=g6769.t1.intron3;Parent=g6769.t1
HiC_scaffold_15	AUGUSTUS	exon	60019488	60019593	.	-	.	ID=g6769.t1.exon4;Parent=g6769.t1
HiC_scaffold_15	AUGUSTUS	CDS	60019488	60019593	1.0	-	1	ID=g6769.t1.CDS4;Parent=g6769.t1
HiC_scaffold_15	AUGUSTUS	intron	60019594	60021557	1.0	-	.	ID=g6769.t1.intron4;Parent=g6769.t1
HiC_scaffold_15	AUGUSTUS	exon	60021558	60021746	.	-	.	ID=g6769.t1.exon5;Parent=g6769.t1
HiC_scaffold_15	AUGUSTUS	CDS	60021558	60021746	1.0	-	1	ID=g6769.t1.CDS5;Parent=g6769.t1
HiC_scaffold_15	AUGUSTUS	intron	60021747	60024591	1.0	-	.	ID=g6769.t1.intron5;Parent=g6769.t1
HiC_scaffold_15	AUGUSTUS	exon	60024592	60024701	.	-	.	ID=g6769.t1.exon6;Parent=g6769.t1
HiC_scaffold_15	AUGUSTUS	CDS	60024592	60024701	1.0	-	0	ID=g6769.t1.CDS6;Parent=g6769.t1
HiC_scaffold_15	AUGUSTUS	intron	60024702	60028389	1.0	-	.	ID=g6769.t1.intron6;Parent=g6769.t1
HiC_scaffold_15	AUGUSTUS	exon	60028390	60028448	.	-	.	ID=g6769.t1.exon7;Parent=g6769.t1
HiC_scaffold_15	AUGUSTUS	CDS	60028390	60028448	1.0	-	2	ID=g6769.t1.CDS7;Parent=g6769.t1
HiC_scaffold_15	AUGUSTUS	intron	60028449	60036863	1.0	-	.	ID=g6769.t1.intron7;Parent=g6769.t1
HiC_scaffold_15	AUGUSTUS	exon	60036864	60036969	.	-	.	ID=g6769.t1.exon8;Parent=g6769.t1
HiC_scaffold_15	AUGUSTUS	CDS	60036864	60036969	1.0	-	0	ID=g6769.t1.CDS8;Parent=g6769.t1
HiC_scaffold_15	AUGUSTUS	intron	60036970	60038557	1.0	-	.	ID=g6769.t1.intron8;Parent=g6769.t1
HiC_scaffold_15	AUGUSTUS	exon	60038558	60038697	.	-	.	ID=g6769.t1.exon9;Parent=g6769.t1
HiC_scaffold_15	AUGUSTUS	CDS	60038558	60038697	1.0	-	2	ID=g6769.t1.CDS9;Parent=g6769.t1
HiC_scaffold_15	AUGUSTUS	intron	60038698	60039463	1.0	-	.	ID=g6769.t1.intron9;Parent=g6769.t1
HiC_scaffold_15	AUGUSTUS	exon	60039464	60039500	.	-	.	ID=g6769.t1.exon10;Parent=g6769.t1
HiC_scaffold_15	AUGUSTUS	CDS	60039464	60039500	1.0	-	0	ID=g6769.t1.CDS10;Parent=g6769.t1
HiC_scaffold_15	AUGUSTUS	intron	60039501	60041151	1.0	-	.	ID=g6769.t1.intron10;Parent=g6769.t1
HiC_scaffold_15	AUGUSTUS	exon	60041152	60041221	.	-	.	ID=g6769.t1.exon11;Parent=g6769.t1
HiC_scaffold_15	AUGUSTUS	CDS	60041152	60041221	1.0	-	1	ID=g6769.t1.CDS11;Parent=g6769.t1
HiC_scaffold_15	AUGUSTUS	intron	60041222	60042256	1.0	-	.	ID=g6769.t1.intron11;Parent=g6769.t1
HiC_scaffold_15	AUGUSTUS	exon	60042257	60042358	.	-	.	ID=g6769.t1.exon12;Parent=g6769.t1
HiC_scaffold_15	AUGUSTUS	CDS	60042257	60042358	1.0	-	1	ID=g6769.t1.CDS12;Parent=g6769.t1
HiC_scaffold_15	AUGUSTUS	intron	60042359	60045548	1.0	-	.	ID=g6769.t1.intron12;Parent=g6769.t1
HiC_scaffold_15	AUGUSTUS	exon	60045549	60045679	.	-	.	ID=g6769.t1.exon13;Parent=g6769.t1
HiC_scaffold_15	AUGUSTUS	CDS	60045549	60045679	1.0	-	0	ID=g6769.t1.CDS13;Parent=g6769.t1
HiC_scaffold_15	AUGUSTUS	intron	60045680	60051140	1.0	-	.	ID=g6769.t1.intron13;Parent=g6769.t1
HiC_scaffold_15	AUGUSTUS	exon	60051141	60051314	.	-	.	ID=g6769.t1.exon14;Parent=g6769.t1
HiC_scaffold_15	AUGUSTUS	CDS	60051141	60051314	1.0	-	0	ID=g6769.t1.CDS14;Parent=g6769.t1
HiC_scaffold_15	AUGUSTUS	intron	60051315	60059647	0.99	-	.	ID=g6769.t1.intron14;Parent=g6769.t1
HiC_scaffold_15	AUGUSTUS	exon	60059648	60059823	.	-	.	ID=g6769.t1.exon15;Parent=g6769.t1
HiC_scaffold_15	AUGUSTUS	CDS	60059648	60059823	0.99	-	2	ID=g6769.t1.CDS15;Parent=g6769.t1
HiC_scaffold_15	AUGUSTUS	intron	60059824	60062390	1.0	-	.	ID=g6769.t1.intron15;Parent=g6769.t1
HiC_scaffold_15	AUGUSTUS	exon	60062391	60062514	.	-	.	ID=g6769.t1.exon16;Parent=g6769.t1
HiC_scaffold_15	AUGUSTUS	CDS	60062391	60062514	1.0	-	0	ID=g6769.t1.CDS16;Parent=g6769.t1
HiC_scaffold_15	AUGUSTUS	intron	60062515	60064854	1.0	-	.	ID=g6769.t1.intron16;Parent=g6769.t1
HiC_scaffold_15	AUGUSTUS	exon	60064855	60065003	.	-	.	ID=g6769.t1.exon17;Parent=g6769.t1
HiC_scaffold_15	AUGUSTUS	CDS	60064855	60065003	1.0	-	2	ID=g6769.t1.CDS17;Parent=g6769.t1
HiC_scaffold_15	AUGUSTUS	intron	60065004	60067978	1.0	-	.	ID=g6769.t1.intron17;Parent=g6769.t1
HiC_scaffold_15	AUGUSTUS	exon	60067979	60068105	.	-	.	ID=g6769.t1.exon18;Parent=g6769.t1
HiC_scaffold_15	AUGUSTUS	CDS	60067979	60068105	1.0	-	0	ID=g6769.t1.CDS18;Parent=g6769.t1
HiC_scaffold_15	AUGUSTUS	intron	60068106	60081971	1.0	-	.	ID=g6769.t1.intron18;Parent=g6769.t1
HiC_scaffold_15	AUGUSTUS	exon	60081972	60082111	.	-	.	ID=g6769.t1.exon19;Parent=g6769.t1
HiC_scaffold_15	AUGUSTUS	CDS	60081972	60082111	0.97	-	2	ID=g6769.t1.CDS19;Parent=g6769.t1
HiC_scaffold_15	AUGUSTUS	intron	60082112	60092501	0.93	-	.	ID=g6769.t1.intron19;Parent=g6769.t1
HiC_scaffold_15	AUGUSTUS	exon	60092502	60092581	.	-	.	ID=g6769.t1.exon20;Parent=g6769.t1
HiC_scaffold_15	AUGUSTUS	CDS	60092502	60092581	0.9	-	1	ID=g6769.t1.CDS20;Parent=g6769.t1
HiC_scaffold_15	AUGUSTUS	intron	60092582	60113685	0.78	-	.	ID=g6769.t1.intron20;Parent=g6769.t1
HiC_scaffold_15	AUGUSTUS	exon	60113686	60113820	.	-	.	ID=g6769.t1.exon21;Parent=g6769.t1
HiC_scaffold_15	AUGUSTUS	CDS	60113686	60113820	0.87	-	1	ID=g6769.t1.CDS21;Parent=g6769.t1
HiC_scaffold_15	AUGUSTUS	intron	60113821	60117100	0.87	-	.	ID=g6769.t1.intron21;Parent=g6769.t1
HiC_scaffold_15	AUGUSTUS	exon	60117101	60117243	.	-	.	ID=g6769.t1.exon22;Parent=g6769.t1
HiC_scaffold_15	AUGUSTUS	CDS	60117101	60117243	0.96	-	0	ID=g6769.t1.CDS22;Parent=g6769.t1
HiC_scaffold_15	AUGUSTUS	intron	60117244	60120209	0.96	-	.	ID=g6769.t1.intron22;Parent=g6769.t1
HiC_scaffold_15	AUGUSTUS	exon	60120210	60120320	.	-	.	ID=g6769.t1.exon23;Parent=g6769.t1
HiC_scaffold_15	AUGUSTUS	CDS	60120210	60120320	1.0	-	0	ID=g6769.t1.CDS23;Parent=g6769.t1
HiC_scaffold_15	AUGUSTUS	intron	60120321	60121558	1.0	-	.	ID=g6769.t1.intron23;Parent=g6769.t1
HiC_scaffold_15	AUGUSTUS	exon	60121559	60121588	.	-	.	ID=g6769.t1.exon24;Parent=g6769.t1
HiC_scaffold_15	AUGUSTUS	CDS	60121559	60121588	1.0	-	0	ID=g6769.t1.CDS24;Parent=g6769.t1
HiC_scaffold_15	AUGUSTUS	intron	60121589	60125001	1.0	-	.	ID=g6769.t1.intron24;Parent=g6769.t1
HiC_scaffold_15	AUGUSTUS	exon	60125002	60125105	.	-	.	ID=g6769.t1.exon25;Parent=g6769.t1
HiC_scaffold_15	AUGUSTUS	CDS	60125002	60125105	1.0	-	2	ID=g6769.t1.CDS25;Parent=g6769.t1
HiC_scaffold_15	AUGUSTUS	intron	60125106	60127941	1.0	-	.	ID=g6769.t1.intron25;Parent=g6769.t1
HiC_scaffold_15	AUGUSTUS	exon	60127942	60128044	.	-	.	ID=g6769.t1.exon26;Parent=g6769.t1
HiC_scaffold_15	AUGUSTUS	CDS	60127942	60128044	1.0	-	0	ID=g6769.t1.CDS26;Parent=g6769.t1
HiC_scaffold_15	AUGUSTUS	intron	60128045	60147896	1.0	-	.	ID=g6769.t1.intron26;Parent=g6769.t1
HiC_scaffold_15	AUGUSTUS	exon	60147897	60148027	.	-	.	ID=g6769.t1.exon27;Parent=g6769.t1
HiC_scaffold_15	AUGUSTUS	CDS	60147897	60148027	1.0	-	2	ID=g6769.t1.CDS27;Parent=g6769.t1
HiC_scaffold_15	AUGUSTUS	intron	60148028	60153718	1.0	-	.	ID=g6769.t1.intron27;Parent=g6769.t1
HiC_scaffold_15	AUGUSTUS	exon	60153719	60153863	.	-	.	ID=g6769.t1.exon28;Parent=g6769.t1
HiC_scaffold_15	AUGUSTUS	CDS	60153719	60153863	1.0	-	0	ID=g6769.t1.CDS28;Parent=g6769.t1
HiC_scaffold_15	AUGUSTUS	start_codon	60153861	60153863	.	-	0	ID=g6769.t1.start1;Parent=g6769.t1
HiC_scaffold_15	AUGUSTUS	start_codon	60161956	60161958	.	+	0	ID=g6770.t1.start1;Parent=g6770.t1
HiC_scaffold_15	AUGUSTUS	gene	60161956	60162732	.	+	.	ID=g6770
HiC_scaffold_15	AUGUSTUS	exon	60161956	60162732	.	+	.	ID=g6770.t1.exon1;Parent=g6770.t1
HiC_scaffold_15	AUGUSTUS	mRNA	60161956	60162732	1.0	+	.	ID=g6770.t1;Parent=g6770;em_target=60711.ENSCSAP00000005683;em_score=255.3;em_evalue=1.9e-78;em_tcov=.;em_OGs=KOG3656@1|root,KOG3656@2759|Eukaryota,38E5F@33154|Opisthokonta,3BFNU@33208|Metazoa,3D1Q0@33213|Bilateria,480ID@7711|Chordata,496QJ@7742|Vertebrata,3J1MC@40674|Mammalia,35I5I@314146|Euarchontoglires,4M88B@9443|Primates,3677Z@314294|Cercopithecoidea;em_COG_cat=S;em_desc=Belongs to the G-protein coupled receptor 1 family;em_max_annot_lvl=33208|Metazoa;em_Preferred_name=OPN3;em_KEGG_ko=ko:K04256;em_BRITE=ko00000,ko01009,ko04030;em_PFAMs=7tm_1;em_GOs=GO:0001750,GO:0003674,GO:0004888,GO:0004930,GO:0005575,GO:0005623,GO:0005886,GO:0005887,GO:0005929,GO:0007154,GO:0007165,GO:0007186,GO:0007602,GO:0008020,GO:0008150,GO:0009314,GO:0009416,GO:0009581,GO:0009582,GO:0009583,GO:0009584,GO:0009605,GO:0009628,GO:0009881,GO:0009987,GO:0016020,GO:0016021,GO:0023052,GO:0031224,GO:0031226,GO:0038023,GO:0042752,GO:0042995,GO:0043005,GO:0043226,GO:0044422,GO:0044425,GO:0044441,GO:0044459,GO:0044463,GO:0044464,GO:0050789,GO:0050794,GO:0050896,GO:0051606,GO:0051716,GO:0060089,GO:0065007,GO:0071944,GO:0097458,GO:0097730,GO:0097731,GO:0097733,GO:0120025,GO:0120038
HiC_scaffold_15	AUGUSTUS	CDS	60161956	60162732	1.0	+	0	ID=g6770.t1.CDS1;Parent=g6770.t1
HiC_scaffold_15	AUGUSTUS	stop_codon	60162730	60162732	.	+	0	ID=g6770.t1.stop1;Parent=g6770.t1
HiC_scaffold_15	AUGUSTUS	start_codon	60166556	60166558	.	+	0	ID=g6771.t1.start1;Parent=g6771.t1
HiC_scaffold_15	AUGUSTUS	gene	60166556	60168520	.	+	.	ID=g6771
HiC_scaffold_15	AUGUSTUS	exon	60166556	60168520	.	+	.	ID=g6771.t1.exon1;Parent=g6771.t1
HiC_scaffold_15	AUGUSTUS	mRNA	60166556	60168520	1.0	+	.	ID=g6771.t1;Parent=g6771;em_target=9713.XP_006747987.1;em_score=1379.0;em_evalue=0.0;em_tcov=.;em_OGs=COG5044@1|root,KOG4405@2759|Eukaryota,3985T@33154|Opisthokonta,3BGRA@33208|Metazoa,3CV49@33213|Bilateria,4805M@7711|Chordata,48VXB@7742|Vertebrata,3JE9U@40674|Mammalia,3EH7J@33554|Carnivora;em_COG_cat=TU;em_desc=Rab escort protein;em_max_annot_lvl=33208|Metazoa;em_Preferred_name=CHML;em_PFAMs=GDI;em_GOs=GO:0000922,GO:0001505,GO:0003674,GO:0005488,GO:0005515,GO:0005575,GO:0005622,GO:0005623,GO:0005634,GO:0005654,GO:0005737,GO:0005818,GO:0005819,GO:0005829,GO:0005856,GO:0005968,GO:0006464,GO:0006807,GO:0006810,GO:0006836,GO:0007154,GO:0007267,GO:0007268,GO:0007269,GO:0008021,GO:0008150,GO:0008152,GO:0009987,GO:0012505,GO:0015630,GO:0016020,GO:0016192,GO:0017016,GO:0017137,GO:0018342,GO:0018344,GO:0019538,GO:0019899,GO:0023052,GO:0023061,GO:0030133,GO:0031267,GO:0031410,GO:0031974,GO:0031981,GO:0031982,GO:0032940,GO:0032991,GO:0036211,GO:0043170,GO:0043226,GO:0043227,GO:0043228,GO:0043229,GO:0043231,GO:0043232,GO:0043233,GO:0043412,GO:0043687,GO:0044237,GO:0044238,GO:0044260,GO:0044267,GO:0044422,GO:0044424,GO:0044428,GO:0044430,GO:0044444,GO:0044446,GO:0044456,GO:0044464,GO:0045202,GO:0046903,GO:0048471,GO:0051020,GO:0051179,GO:0051234,GO:0051641,GO:0051649,GO:0065007,GO:0065008,GO:0070013,GO:0070382,GO:0071704,GO:0097354,GO:0097458,GO:0097708,GO:0098793,GO:0098916,GO:0099080,GO:0099503,GO:0099536,GO:0099537,GO:0099643,GO:1901564,GO:1902494,GO:1990234
HiC_scaffold_15	AUGUSTUS	CDS	60166556	60168520	1.0	+	0	ID=g6771.t1.CDS1;Parent=g6771.t1
HiC_scaffold_15	AUGUSTUS	stop_codon	60168518	60168520	.	+	0	ID=g6771.t1.stop1;Parent=g6771.t1
HiC_scaffold_15	AUGUSTUS	stop_codon	60207101	60207103	.	-	0	ID=g6772.t2.stop1;Parent=g6772.t2
HiC_scaffold_15	AUGUSTUS	exon	60207101	60207123	.	-	.	ID=g6772.t2.exon1;Parent=g6772.t2
HiC_scaffold_15	AUGUSTUS	CDS	60207101	60207123	1.0	-	2	ID=g6772.t2.CDS1;Parent=g6772.t2
HiC_scaffold_15	gmst	gene	60207101	60253608	.	-	.	ID=g6772
HiC_scaffold_15	AUGUSTUS	mRNA	60207101	60253608	.	-	.	ID=g6772.t2;Parent=g6772;em_target=9668.ENSMPUP00000015590;em_score=986.6;em_evalue=5.3e-300;em_tcov=.;em_OGs=COG0654@1|root,KOG2614@2759|Eukaryota,38H32@33154|Opisthokonta,3B95Q@33208|Metazoa,3CUZM@33213|Bilateria,481H2@7711|Chordata,48Y9J@7742|Vertebrata,3J6KZ@40674|Mammalia,3EFSW@33554|Carnivora;em_COG_cat=C;em_desc=Catalyzes the hydroxylation of L-kynurenine (L-Kyn) to form 3-hydroxy-L-kynurenine (L-3OHKyn). Required for synthesis of quinolinic acid, a neurotoxic NMDA receptor antagonist and potential endogenous inhibitor of NMDA receptor signaling in axonal targeting, synaptogenesis and apoptosis during brain development. Quinolinic acid may also affect NMDA receptor signaling in pancreatic beta cells, osteoblasts, myocardial cells, and the gastrointestinal tract;em_max_annot_lvl=33208|Metazoa;em_Preferred_name=KMO;em_EC=1.14.13.9;em_KEGG_ko=ko:K00486;em_KEGG_Pathway=ko00380,ko01100,map00380,map01100;em_KEGG_Module=M00038;em_KEGG_Reaction=R01960;em_KEGG_rclass=RC00046;em_BRITE=ko00000,ko00001,ko00002,ko01000;em_PFAMs=FAD_binding_3;em_GOs=GO:0000166,GO:0001505,GO:0001655,GO:0001822,GO:0001878,GO:0001956,GO:0002064,GO:0002237,GO:0003674,GO:0003824,GO:0004497,GO:0004502,GO:0005488,GO:0005575,GO:0005622,GO:0005623,GO:0005737,GO:0005739,GO:0005740,GO:0005741,GO:0005829,GO:0006082,GO:0006139,GO:0006520,GO:0006568,GO:0006569,GO:0006576,GO:0006586,GO:0006725,GO:0006726,GO:0006727,GO:0006732,GO:0006733,GO:0006753,GO:0006793,GO:0006796,GO:0006807,GO:0006950,GO:0006970,GO:0007275,GO:0008055,GO:0008150,GO:0008152,GO:0009056,GO:0009058,GO:0009063,GO:0009072,GO:0009074,GO:0009117,GO:0009308,GO:0009310,GO:0009605,GO:0009607,GO:0009617,GO:0009620,GO:0009628,GO:0009651,GO:0009888,GO:0009987,GO:0010033,GO:0010646,GO:0010647,GO:0010941,GO:0010942,GO:0014048,GO:0014049,GO:0016020,GO:0016054,GO:0016174,GO:0016491,GO:0016651,GO:0016705,GO:0016709,GO:0018130,GO:0019362,GO:0019438,GO:0019439,GO:0019637,GO:0019674,GO:0019748,GO:0019752,GO:0019867,GO:0023051,GO:0023056,GO:0030154,GO:0030855,GO:0031090,GO:0031966,GO:0031967,GO:0031968,GO:0031975,GO:0032496,GO:0032501,GO:0032502,GO:0032835,GO:0032879,GO:0032890,GO:0032892,GO:0033060,GO:0033993,GO:0034097,GO:0034641,GO:0035850,GO:0036094,GO:0042180,GO:0042221,GO:0042402,GO:0042430,GO:0042436,GO:0042440,GO:0042441,GO:0042537,GO:0043167,GO:0043168,GO:0043207,GO:0043226,GO:0043227,GO:0043229,GO:0043231,GO:0043269,GO:0043270,GO:0043324,GO:0043436,GO:0043473,GO:0043474,GO:0044070,GO:0044106,GO:0044237,GO:0044238,GO:0044248,GO:0044249,GO:0044270,GO:0044281,GO:0044282,GO:0044422,GO:0044424,GO:0044429,GO:0044444,GO:0044446,GO:0044464,GO:0044550,GO:0046148,GO:0046152,GO:0046158,GO:0046218,GO:0046395,GO:0046483,GO:0046496,GO:0046700,GO:0046928,GO:0048037,GO:0048066,GO:0048069,GO:0048072,GO:0048468,GO:0048513,GO:0048518,GO:0048522,GO:0048731,GO:0048856,GO:0048869,GO:0050660,GO:0050662,GO:0050664,GO:0050789,GO:0050794,GO:0050804,GO:0050806,GO:0050896,GO:0051046,GO:0051047,GO:0051049,GO:0051050,GO:0051186,GO:0051588,GO:0051590,GO:0051704,GO:0051707,GO:0051716,GO:0051952,GO:0051954,GO:0051955,GO:0051957,GO:0051966,GO:0051968,GO:0055086,GO:0055114,GO:0060341,GO:0060429,GO:0061005,GO:0061318,GO:0065007,GO:0065008,GO:0070189,GO:0070555,GO:0070887,GO:0071310,GO:0071345,GO:0071347,GO:0071704,GO:0071949,GO:0072001,GO:0072006,GO:0072009,GO:0072010,GO:0072015,GO:0072073,GO:0072112,GO:0072310,GO:0072311,GO:0072524,GO:0097052,GO:0097159,GO:0098588,GO:0098805,GO:0099177,GO:1901214,GO:1901216,GO:1901265,GO:1901360,GO:1901361,GO:1901362,GO:1901363,GO:1901564,GO:1901565,GO:1901575,GO:1901576,GO:1901605,GO:1901606,GO:1901700,GO:1903294,GO:1903296,GO:1903530,GO:1903532,GO:1903793
HiC_scaffold_15	gmst	stop_codon	60207124	60207126	77.051932	-	0	ID=g6772.t1.stop1;Parent=g6772.t1
HiC_scaffold_15	AUGUSTUS	intron	60207124	60207248	1.0	-	.	ID=g6772.t2.intron1;Parent=g6772.t2
HiC_scaffold_15	gmst	CDS	60207124	60207297	77.051932	-	0	ID=g6772.t1.CDS1;Parent=g6772.t1
HiC_scaffold_15	gmst	exon	60207124	60207297	77.051932	-	0	ID=g6772.t1.exon1;Parent=g6772.t1
HiC_scaffold_15	gmst	mRNA	60207124	60253608	.	-	.	ID=g6772.t1;Parent=g6772;em_target=9668.ENSMPUP00000015590;em_score=1076.5;em_evalue=0.0;em_tcov=.;em_OGs=COG0654@1|root,KOG2614@2759|Eukaryota,38H32@33154|Opisthokonta,3B95Q@33208|Metazoa,3CUZM@33213|Bilateria,481H2@7711|Chordata,48Y9J@7742|Vertebrata,3J6KZ@40674|Mammalia,3EFSW@33554|Carnivora;em_COG_cat=C;em_desc=Catalyzes the hydroxylation of L-kynurenine (L-Kyn) to form 3-hydroxy-L-kynurenine (L-3OHKyn). Required for synthesis of quinolinic acid, a neurotoxic NMDA receptor antagonist and potential endogenous inhibitor of NMDA receptor signaling in axonal targeting, synaptogenesis and apoptosis during brain development. Quinolinic acid may also affect NMDA receptor signaling in pancreatic beta cells, osteoblasts, myocardial cells, and the gastrointestinal tract;em_max_annot_lvl=33208|Metazoa;em_Preferred_name=KMO;em_EC=1.14.13.9;em_KEGG_ko=ko:K00486;em_KEGG_Pathway=ko00380,ko01100,map00380,map01100;em_KEGG_Module=M00038;em_KEGG_Reaction=R01960;em_KEGG_rclass=RC00046;em_BRITE=ko00000,ko00001,ko00002,ko01000;em_PFAMs=FAD_binding_3;em_GOs=GO:0000166,GO:0001505,GO:0001655,GO:0001822,GO:0001878,GO:0001956,GO:0002064,GO:0002237,GO:0003674,GO:0003824,GO:0004497,GO:0004502,GO:0005488,GO:0005575,GO:0005622,GO:0005623,GO:0005737,GO:0005739,GO:0005740,GO:0005741,GO:0005829,GO:0006082,GO:0006139,GO:0006520,GO:0006568,GO:0006569,GO:0006576,GO:0006586,GO:0006725,GO:0006726,GO:0006727,GO:0006732,GO:0006733,GO:0006753,GO:0006793,GO:0006796,GO:0006807,GO:0006950,GO:0006970,GO:0007275,GO:0008055,GO:0008150,GO:0008152,GO:0009056,GO:0009058,GO:0009063,GO:0009072,GO:0009074,GO:0009117,GO:0009308,GO:0009310,GO:0009605,GO:0009607,GO:0009617,GO:0009620,GO:0009628,GO:0009651,GO:0009888,GO:0009987,GO:0010033,GO:0010646,GO:0010647,GO:0010941,GO:0010942,GO:0014048,GO:0014049,GO:0016020,GO:0016054,GO:0016174,GO:0016491,GO:0016651,GO:0016705,GO:0016709,GO:0018130,GO:0019362,GO:0019438,GO:0019439,GO:0019637,GO:0019674,GO:0019748,GO:0019752,GO:0019867,GO:0023051,GO:0023056,GO:0030154,GO:0030855,GO:0031090,GO:0031966,GO:0031967,GO:0031968,GO:0031975,GO:0032496,GO:0032501,GO:0032502,GO:0032835,GO:0032879,GO:0032890,GO:0032892,GO:0033060,GO:0033993,GO:0034097,GO:0034641,GO:0035850,GO:0036094,GO:0042180,GO:0042221,GO:0042402,GO:0042430,GO:0042436,GO:0042440,GO:0042441,GO:0042537,GO:0043167,GO:0043168,GO:0043207,GO:0043226,GO:0043227,GO:0043229,GO:0043231,GO:0043269,GO:0043270,GO:0043324,GO:0043436,GO:0043473,GO:0043474,GO:0044070,GO:0044106,GO:0044237,GO:0044238,GO:0044248,GO:0044249,GO:0044270,GO:0044281,GO:0044282,GO:0044422,GO:0044424,GO:0044429,GO:0044444,GO:0044446,GO:0044464,GO:0044550,GO:0046148,GO:0046152,GO:0046158,GO:0046218,GO:0046395,GO:0046483,GO:0046496,GO:0046700,GO:0046928,GO:0048037,GO:0048066,GO:0048069,GO:0048072,GO:0048468,GO:0048513,GO:0048518,GO:0048522,GO:0048731,GO:0048856,GO:0048869,GO:0050660,GO:0050662,GO:0050664,GO:0050789,GO:0050794,GO:0050804,GO:0050806,GO:0050896,GO:0051046,GO:0051047,GO:0051049,GO:0051050,GO:0051186,GO:0051588,GO:0051590,GO:0051704,GO:0051707,GO:0051716,GO:0051952,GO:0051954,GO:0051955,GO:0051957,GO:0051966,GO:0051968,GO:0055086,GO:0055114,GO:0060341,GO:0060429,GO:0061005,GO:0061318,GO:0065007,GO:0065008,GO:0070189,GO:0070555,GO:0070887,GO:0071310,GO:0071345,GO:0071347,GO:0071704,GO:0071949,GO:0072001,GO:0072006,GO:0072009,GO:0072010,GO:0072015,GO:0072073,GO:0072112,GO:0072310,GO:0072311,GO:0072524,GO:0097052,GO:0097159,GO:0098588,GO:0098805,GO:0099177,GO:1901214,GO:1901216,GO:1901265,GO:1901360,GO:1901361,GO:1901362,GO:1901363,GO:1901564,GO:1901565,GO:1901575,GO:1901576,GO:1901605,GO:1901606,GO:1901700,GO:1903294,GO:1903296,GO:1903530,GO:1903532,GO:1903793
HiC_scaffold_15	AUGUSTUS	exon	60207249	60207297	.	-	.	ID=g6772.t2.exon2;Parent=g6772.t2
HiC_scaffold_15	AUGUSTUS	CDS	60207249	60207297	1.0	-	0	ID=g6772.t2.CDS2;Parent=g6772.t2
HiC_scaffold_15	AUGUSTUS	intron	60207298	60208614	1.0	-	.	ID=g6772.t2.intron2;Parent=g6772.t2
HiC_scaffold_15	gmst	intron	60207298	60208614	77.051932	-	0	ID=g6772.t1.intron1;Parent=g6772.t1
HiC_scaffold_15	AUGUSTUS	exon	60208615	60208674	.	-	.	ID=g6772.t2.exon3;Parent=g6772.t2
HiC_scaffold_15	AUGUSTUS	CDS	60208615	60208674	1.0	-	0	ID=g6772.t2.CDS3;Parent=g6772.t2
HiC_scaffold_15	gmst	CDS	60208615	60208674	77.051932	-	0	ID=g6772.t1.CDS2;Parent=g6772.t1
HiC_scaffold_15	gmst	exon	60208615	60208674	77.051932	-	0	ID=g6772.t1.exon2;Parent=g6772.t1
HiC_scaffold_15	AUGUSTUS	intron	60208675	60208760	1.0	-	.	ID=g6772.t2.intron3;Parent=g6772.t2
HiC_scaffold_15	gmst	intron	60208675	60208760	77.051932	-	0	ID=g6772.t1.intron2;Parent=g6772.t1
HiC_scaffold_15	AUGUSTUS	exon	60208761	60208862	.	-	.	ID=g6772.t2.exon4;Parent=g6772.t2
HiC_scaffold_15	AUGUSTUS	CDS	60208761	60208862	1.0	-	0	ID=g6772.t2.CDS4;Parent=g6772.t2
HiC_scaffold_15	gmst	CDS	60208761	60208862	77.051932	-	0	ID=g6772.t1.CDS3;Parent=g6772.t1
HiC_scaffold_15	gmst	exon	60208761	60208862	77.051932	-	0	ID=g6772.t1.exon3;Parent=g6772.t1
HiC_scaffold_15	AUGUSTUS	intron	60208863	60213178	1.0	-	.	ID=g6772.t2.intron4;Parent=g6772.t2
HiC_scaffold_15	gmst	intron	60208863	60213178	77.051932	-	0	ID=g6772.t1.intron3;Parent=g6772.t1
HiC_scaffold_15	AUGUSTUS	exon	60213179	60213261	.	-	.	ID=g6772.t2.exon5;Parent=g6772.t2
HiC_scaffold_15	AUGUSTUS	CDS	60213179	60213261	1.0	-	2	ID=g6772.t2.CDS5;Parent=g6772.t2
HiC_scaffold_15	gmst	CDS	60213179	60213261	77.051932	-	2	ID=g6772.t1.CDS4;Parent=g6772.t1
HiC_scaffold_15	gmst	exon	60213179	60213261	77.051932	-	2	ID=g6772.t1.exon4;Parent=g6772.t1
HiC_scaffold_15	AUGUSTUS	intron	60213262	60215438	1.0	-	.	ID=g6772.t2.intron5;Parent=g6772.t2
HiC_scaffold_15	gmst	intron	60213262	60215438	77.051932	-	0	ID=g6772.t1.intron4;Parent=g6772.t1
HiC_scaffold_15	AUGUSTUS	exon	60215439	60215496	.	-	.	ID=g6772.t2.exon6;Parent=g6772.t2
HiC_scaffold_15	AUGUSTUS	CDS	60215439	60215496	1.0	-	0	ID=g6772.t2.CDS6;Parent=g6772.t2
HiC_scaffold_15	gmst	CDS	60215439	60215496	77.051932	-	0	ID=g6772.t1.CDS5;Parent=g6772.t1
HiC_scaffold_15	gmst	exon	60215439	60215496	77.051932	-	0	ID=g6772.t1.exon5;Parent=g6772.t1
HiC_scaffold_15	AUGUSTUS	intron	60215497	60217326	1.0	-	.	ID=g6772.t2.intron6;Parent=g6772.t2
HiC_scaffold_15	gmst	intron	60215497	60217326	77.051932	-	0	ID=g6772.t1.intron5;Parent=g6772.t1
HiC_scaffold_15	AUGUSTUS	exon	60217327	60217471	.	-	.	ID=g6772.t2.exon7;Parent=g6772.t2
HiC_scaffold_15	AUGUSTUS	CDS	60217327	60217471	1.0	-	1	ID=g6772.t2.CDS7;Parent=g6772.t2
HiC_scaffold_15	gmst	CDS	60217327	60217471	77.051932	-	1	ID=g6772.t1.CDS6;Parent=g6772.t1
HiC_scaffold_15	gmst	exon	60217327	60217471	77.051932	-	1	ID=g6772.t1.exon6;Parent=g6772.t1
HiC_scaffold_15	AUGUSTUS	intron	60217472	60219179	1.0	-	.	ID=g6772.t2.intron7;Parent=g6772.t2
HiC_scaffold_15	gmst	intron	60217472	60219179	77.051932	-	0	ID=g6772.t1.intron6;Parent=g6772.t1
HiC_scaffold_15	AUGUSTUS	exon	60219180	60219301	.	-	.	ID=g6772.t2.exon8;Parent=g6772.t2
HiC_scaffold_15	AUGUSTUS	CDS	60219180	60219301	1.0	-	0	ID=g6772.t2.CDS8;Parent=g6772.t2
HiC_scaffold_15	gmst	CDS	60219180	60219301	77.051932	-	0	ID=g6772.t1.CDS7;Parent=g6772.t1
HiC_scaffold_15	gmst	exon	60219180	60219301	77.051932	-	0	ID=g6772.t1.exon7;Parent=g6772.t1
HiC_scaffold_15	AUGUSTUS	intron	60219302	60220091	1.0	-	.	ID=g6772.t2.intron8;Parent=g6772.t2
HiC_scaffold_15	gmst	intron	60219302	60220091	77.051932	-	0	ID=g6772.t1.intron7;Parent=g6772.t1
HiC_scaffold_15	AUGUSTUS	exon	60220092	60220163	.	-	.	ID=g6772.t2.exon9;Parent=g6772.t2
HiC_scaffold_15	AUGUSTUS	CDS	60220092	60220163	1.0	-	0	ID=g6772.t2.CDS9;Parent=g6772.t2
HiC_scaffold_15	gmst	CDS	60220092	60220163	77.051932	-	0	ID=g6772.t1.CDS8;Parent=g6772.t1
HiC_scaffold_15	gmst	exon	60220092	60220163	77.051932	-	0	ID=g6772.t1.exon8;Parent=g6772.t1
HiC_scaffold_15	AUGUSTUS	intron	60220164	60222179	1.0	-	.	ID=g6772.t2.intron9;Parent=g6772.t2
HiC_scaffold_15	gmst	intron	60220164	60222179	77.051932	-	0	ID=g6772.t1.intron8;Parent=g6772.t1
HiC_scaffold_15	AUGUSTUS	exon	60222180	60222345	.	-	.	ID=g6772.t2.exon10;Parent=g6772.t2
HiC_scaffold_15	AUGUSTUS	CDS	60222180	60222345	1.0	-	1	ID=g6772.t2.CDS10;Parent=g6772.t2
HiC_scaffold_15	gmst	CDS	60222180	60222345	77.051932	-	1	ID=g6772.t1.CDS9;Parent=g6772.t1
HiC_scaffold_15	gmst	exon	60222180	60222345	77.051932	-	1	ID=g6772.t1.exon9;Parent=g6772.t1
HiC_scaffold_15	AUGUSTUS	intron	60222346	60223264	1.0	-	.	ID=g6772.t2.intron10;Parent=g6772.t2
HiC_scaffold_15	gmst	intron	60222346	60223264	77.051932	-	0	ID=g6772.t1.intron9;Parent=g6772.t1
HiC_scaffold_15	AUGUSTUS	exon	60223265	60223352	.	-	.	ID=g6772.t2.exon11;Parent=g6772.t2
HiC_scaffold_15	AUGUSTUS	CDS	60223265	60223352	1.0	-	2	ID=g6772.t2.CDS11;Parent=g6772.t2
HiC_scaffold_15	gmst	CDS	60223265	60223352	77.051932	-	2	ID=g6772.t1.CDS10;Parent=g6772.t1
HiC_scaffold_15	gmst	exon	60223265	60223352	77.051932	-	2	ID=g6772.t1.exon10;Parent=g6772.t1
HiC_scaffold_15	AUGUSTUS	intron	60223353	60227140	1.0	-	.	ID=g6772.t2.intron11;Parent=g6772.t2
HiC_scaffold_15	gmst	intron	60223353	60227140	77.051932	-	0	ID=g6772.t1.intron10;Parent=g6772.t1
HiC_scaffold_15	AUGUSTUS	exon	60227141	60227189	.	-	.	ID=g6772.t2.exon12;Parent=g6772.t2
HiC_scaffold_15	AUGUSTUS	CDS	60227141	60227189	1.0	-	0	ID=g6772.t2.CDS12;Parent=g6772.t2
HiC_scaffold_15	gmst	CDS	60227141	60227189	77.051932	-	0	ID=g6772.t1.CDS11;Parent=g6772.t1
HiC_scaffold_15	gmst	exon	60227141	60227189	77.051932	-	0	ID=g6772.t1.exon11;Parent=g6772.t1
HiC_scaffold_15	AUGUSTUS	intron	60227190	60233942	1.0	-	.	ID=g6772.t2.intron12;Parent=g6772.t2
HiC_scaffold_15	gmst	intron	60227190	60233942	77.051932	-	0	ID=g6772.t1.intron11;Parent=g6772.t1
HiC_scaffold_15	AUGUSTUS	exon	60233943	60234032	.	-	.	ID=g6772.t2.exon13;Parent=g6772.t2
HiC_scaffold_15	AUGUSTUS	CDS	60233943	60234032	1.0	-	0	ID=g6772.t2.CDS13;Parent=g6772.t2
HiC_scaffold_15	gmst	CDS	60233943	60234032	77.051932	-	0	ID=g6772.t1.CDS12;Parent=g6772.t1
HiC_scaffold_15	gmst	exon	60233943	60234032	77.051932	-	0	ID=g6772.t1.exon12;Parent=g6772.t1
HiC_scaffold_15	AUGUSTUS	intron	60234033	60235236	1.0	-	.	ID=g6772.t2.intron13;Parent=g6772.t2
HiC_scaffold_15	gmst	intron	60234033	60235236	77.051932	-	0	ID=g6772.t1.intron12;Parent=g6772.t1
HiC_scaffold_15	AUGUSTUS	exon	60235237	60235334	.	-	.	ID=g6772.t2.exon14;Parent=g6772.t2
HiC_scaffold_15	AUGUSTUS	CDS	60235237	60235334	1.0	-	2	ID=g6772.t2.CDS14;Parent=g6772.t2
HiC_scaffold_15	gmst	CDS	60235237	60235334	77.051932	-	2	ID=g6772.t1.CDS13;Parent=g6772.t1
HiC_scaffold_15	gmst	exon	60235237	60235334	77.051932	-	2	ID=g6772.t1.exon13;Parent=g6772.t1
HiC_scaffold_15	AUGUSTUS	intron	60235335	60235627	1.0	-	.	ID=g6772.t2.intron14;Parent=g6772.t2
HiC_scaffold_15	gmst	intron	60235335	60235627	77.051932	-	0	ID=g6772.t1.intron13;Parent=g6772.t1
HiC_scaffold_15	AUGUSTUS	exon	60235628	60235697	.	-	.	ID=g6772.t2.exon15;Parent=g6772.t2
HiC_scaffold_15	AUGUSTUS	CDS	60235628	60235697	1.0	-	0	ID=g6772.t2.CDS15;Parent=g6772.t2
HiC_scaffold_15	gmst	CDS	60235628	60235697	77.051932	-	0	ID=g6772.t1.CDS14;Parent=g6772.t1
HiC_scaffold_15	gmst	exon	60235628	60235697	77.051932	-	0	ID=g6772.t1.exon14;Parent=g6772.t1
HiC_scaffold_15	AUGUSTUS	intron	60235698	60253554	1.0	-	.	ID=g6772.t2.intron15;Parent=g6772.t2
HiC_scaffold_15	gmst	intron	60235698	60253554	77.051932	-	0	ID=g6772.t1.intron14;Parent=g6772.t1
HiC_scaffold_15	AUGUSTUS	exon	60253555	60253608	.	-	.	ID=g6772.t2.exon16;Parent=g6772.t2
HiC_scaffold_15	AUGUSTUS	CDS	60253555	60253608	1.0	-	0	ID=g6772.t2.CDS16;Parent=g6772.t2
HiC_scaffold_15	gmst	CDS	60253555	60253608	77.051932	-	0	ID=g6772.t1.CDS15;Parent=g6772.t1
HiC_scaffold_15	gmst	exon	60253555	60253608	77.051932	-	0	ID=g6772.t1.exon15;Parent=g6772.t1
HiC_scaffold_15	AUGUSTUS	start_codon	60253606	60253608	.	-	0	ID=g6772.t2.start1;Parent=g6772.t2
HiC_scaffold_15	gmst	start_codon	60253606	60253608	77.051932	-	0	ID=g6772.t1.start1;Parent=g6772.t1
HiC_scaffold_15	AUGUSTUS	start_codon	60275293	60275295	.	+	0	ID=g6773.t1.start1;Parent=g6773.t1
HiC_scaffold_15	AUGUSTUS	exon	60275293	60275418	.	+	.	ID=g6773.t1.exon1;Parent=g6773.t1
HiC_scaffold_15	AUGUSTUS	CDS	60275293	60275418	1.0	+	0	ID=g6773.t1.CDS1;Parent=g6773.t1
HiC_scaffold_15	AUGUSTUS	gene	60275293	60301836	.	+	.	ID=g6773
HiC_scaffold_15	AUGUSTUS	mRNA	60275293	60301836	1.0	+	.	ID=g6773.t1;Parent=g6773;em_target=9612.ENSCAFP00000023095;em_score=1081.9;em_evalue=0.0;em_tcov=.;em_OGs=COG0114@1|root,KOG1317@2759|Eukaryota,38GHX@33154|Opisthokonta,3BB3C@33208|Metazoa,3CUSS@33213|Bilateria,487GR@7711|Chordata,490UB@7742|Vertebrata,3J6FA@40674|Mammalia,3EQS6@33554|Carnivora;em_COG_cat=C;em_desc=Fumarate hydratase;em_max_annot_lvl=33208|Metazoa;em_Preferred_name=FH;em_EC=4.2.1.2;em_KEGG_ko=ko:K01679;em_KEGG_Pathway=ko00020,ko00620,ko00720,ko01100,ko01110,ko01120,ko01130,ko01200,ko04934,ko05200,ko05211,map00020,map00620,map00720,map01100,map01110,map01120,map01130,map01200,map04934,map05200,map05211;em_KEGG_Module=M00009,M00011,M00173,M00376;em_KEGG_Reaction=R01082;em_KEGG_rclass=RC00443;em_BRITE=ko00000,ko00001,ko00002,ko01000;em_PFAMs=FumaraseC_C,Lyase_1;em_GOs=GO:0001894,GO:0003674,GO:0003824,GO:0004333,GO:0005575,GO:0005622,GO:0005623,GO:0005737,GO:0005739,GO:0005759,GO:0006082,GO:0006091,GO:0006099,GO:0006101,GO:0006106,GO:0006108,GO:0008150,GO:0008152,GO:0009060,GO:0009987,GO:0015980,GO:0016829,GO:0016835,GO:0016836,GO:0016999,GO:0017144,GO:0019752,GO:0031974,GO:0032501,GO:0042592,GO:0043226,GO:0043227,GO:0043229,GO:0043231,GO:0043233,GO:0043436,GO:0043648,GO:0044237,GO:0044238,GO:0044281,GO:0044422,GO:0044424,GO:0044429,GO:0044444,GO:0044446,GO:0044464,GO:0045333,GO:0048871,GO:0048872,GO:0048873,GO:0055114,GO:0060249,GO:0065007,GO:0065008,GO:0070013,GO:0071704,GO:0072350
HiC_scaffold_15	AUGUSTUS	intron	60275419	60282672	1.0	+	.	ID=g6773.t1.intron1;Parent=g6773.t1
HiC_scaffold_15	AUGUSTUS	exon	60282673	60282807	.	+	.	ID=g6773.t1.exon2;Parent=g6773.t1
HiC_scaffold_15	AUGUSTUS	CDS	60282673	60282807	1.0	+	0	ID=g6773.t1.CDS2;Parent=g6773.t1
HiC_scaffold_15	AUGUSTUS	intron	60282808	60285414	1.0	+	.	ID=g6773.t1.intron2;Parent=g6773.t1
HiC_scaffold_15	AUGUSTUS	exon	60285415	60285525	.	+	.	ID=g6773.t1.exon3;Parent=g6773.t1
HiC_scaffold_15	AUGUSTUS	CDS	60285415	60285525	1.0	+	0	ID=g6773.t1.CDS3;Parent=g6773.t1
HiC_scaffold_15	AUGUSTUS	intron	60285526	60287446	1.0	+	.	ID=g6773.t1.intron3;Parent=g6773.t1
HiC_scaffold_15	AUGUSTUS	exon	60287447	60287623	.	+	.	ID=g6773.t1.exon4;Parent=g6773.t1
HiC_scaffold_15	AUGUSTUS	CDS	60287447	60287623	1.0	+	0	ID=g6773.t1.CDS4;Parent=g6773.t1
HiC_scaffold_15	AUGUSTUS	intron	60287624	60289952	1.0	+	.	ID=g6773.t1.intron4;Parent=g6773.t1
HiC_scaffold_15	AUGUSTUS	exon	60289953	60290135	.	+	.	ID=g6773.t1.exon5;Parent=g6773.t1
HiC_scaffold_15	AUGUSTUS	CDS	60289953	60290135	1.0	+	0	ID=g6773.t1.CDS5;Parent=g6773.t1
HiC_scaffold_15	AUGUSTUS	intron	60290136	60293130	1.0	+	.	ID=g6773.t1.intron5;Parent=g6773.t1
HiC_scaffold_15	AUGUSTUS	exon	60293131	60293296	.	+	.	ID=g6773.t1.exon6;Parent=g6773.t1
HiC_scaffold_15	AUGUSTUS	CDS	60293131	60293296	1.0	+	0	ID=g6773.t1.CDS6;Parent=g6773.t1
HiC_scaffold_15	AUGUSTUS	intron	60293297	60294382	1.0	+	.	ID=g6773.t1.intron6;Parent=g6773.t1
HiC_scaffold_15	AUGUSTUS	exon	60294383	60294586	.	+	.	ID=g6773.t1.exon7;Parent=g6773.t1
HiC_scaffold_15	AUGUSTUS	CDS	60294383	60294586	1.0	+	2	ID=g6773.t1.CDS7;Parent=g6773.t1
HiC_scaffold_15	AUGUSTUS	intron	60294587	60296102	1.0	+	.	ID=g6773.t1.intron7;Parent=g6773.t1
HiC_scaffold_15	AUGUSTUS	exon	60296103	60296230	.	+	.	ID=g6773.t1.exon8;Parent=g6773.t1
HiC_scaffold_15	AUGUSTUS	CDS	60296103	60296230	1.0	+	2	ID=g6773.t1.CDS8;Parent=g6773.t1
HiC_scaffold_15	AUGUSTUS	intron	60296231	60298320	1.0	+	.	ID=g6773.t1.intron8;Parent=g6773.t1
HiC_scaffold_15	AUGUSTUS	exon	60298321	60298474	.	+	.	ID=g6773.t1.exon9;Parent=g6773.t1
HiC_scaffold_15	AUGUSTUS	CDS	60298321	60298474	1.0	+	0	ID=g6773.t1.CDS9;Parent=g6773.t1
HiC_scaffold_15	AUGUSTUS	intron	60298475	60301693	1.0	+	.	ID=g6773.t1.intron9;Parent=g6773.t1
HiC_scaffold_15	AUGUSTUS	exon	60301694	60301836	.	+	.	ID=g6773.t1.exon10;Parent=g6773.t1
HiC_scaffold_15	AUGUSTUS	CDS	60301694	60301836	1.0	+	2	ID=g6773.t1.CDS10;Parent=g6773.t1
HiC_scaffold_15	AUGUSTUS	stop_codon	60301834	60301836	.	+	0	ID=g6773.t1.stop1;Parent=g6773.t1
HiC_scaffold_15	gmst	start_codon	60408429	60408431	37.48913	+	0	ID=g6774.t2.start1;Parent=g6774.t2
HiC_scaffold_15	gmst	start_codon	60408429	60408431	101.705907	+	0	ID=g6774.t1.start1;Parent=g6774.t1
HiC_scaffold_15	gmst	CDS	60408429	60408506	37.48913	+	0	ID=g6774.t2.CDS1;Parent=g6774.t2
HiC_scaffold_15	gmst	exon	60408429	60408506	37.48913	+	0	ID=g6774.t2.exon1;Parent=g6774.t2
HiC_scaffold_15	gmst	CDS	60408429	60408506	101.705907	+	0	ID=g6774.t1.CDS1;Parent=g6774.t1
HiC_scaffold_15	gmst	exon	60408429	60408506	101.705907	+	0	ID=g6774.t1.exon1;Parent=g6774.t1
HiC_scaffold_15	gmst	mRNA	60408429	60898881	.	+	.	ID=g6774.t1;Parent=g6774;em_target=29073.XP_008692847.1;em_score=1099.2;em_evalue=0.0;em_tcov=.;em_OGs=KOG3589@1|root,KOG3589@2759|Eukaryota,38G0S@33154|Opisthokonta,3BAC2@33208|Metazoa,3CS6C@33213|Bilateria,47YV1@7711|Chordata,48Z5M@7742|Vertebrata,3J1XU@40674|Mammalia,3EFVX@33554|Carnivora;em_COG_cat=T;em_desc=Regulator of G-protein signaling 7;em_max_annot_lvl=33208|Metazoa;em_Preferred_name=RGS7;em_KEGG_ko=ko:K16449;em_BRITE=ko00000;em_PFAMs=DEP,G-gamma,RGS;em_GOs=GO:0001965,GO:0001975,GO:0003674,GO:0005096,GO:0005488,GO:0005515,GO:0005575,GO:0005622,GO:0005623,GO:0005634,GO:0005635,GO:0005737,GO:0005829,GO:0005886,GO:0006457,GO:0006950,GO:0007154,GO:0007165,GO:0007186,GO:0007212,GO:0007275,GO:0007399,GO:0007417,GO:0007420,GO:0007610,GO:0007622,GO:0007631,GO:0008047,GO:0008150,GO:0008277,GO:0009266,GO:0009409,GO:0009410,GO:0009628,GO:0009636,GO:0009966,GO:0009987,GO:0010033,GO:0010243,GO:0010646,GO:0010959,GO:0012505,GO:0014075,GO:0016020,GO:0023051,GO:0023052,GO:0030234,GO:0030425,GO:0030695,GO:0031681,GO:0031967,GO:0031975,GO:0032501,GO:0032502,GO:0032879,GO:0032991,GO:0034762,GO:0034764,GO:0034765,GO:0034767,GO:0036477,GO:0040012,GO:0040017,GO:0042221,GO:0042493,GO:0042995,GO:0043005,GO:0043085,GO:0043087,GO:0043226,GO:0043227,GO:0043229,GO:0043231,GO:0043266,GO:0043268,GO:0043269,GO:0043270,GO:0043547,GO:0044093,GO:0044292,GO:0044422,GO:0044424,GO:0044425,GO:0044428,GO:0044444,GO:0044446,GO:0044463,GO:0044464,GO:0045121,GO:0045471,GO:0046662,GO:0046677,GO:0048511,GO:0048513,GO:0048518,GO:0048522,GO:0048583,GO:0048731,GO:0048856,GO:0050789,GO:0050790,GO:0050794,GO:0050795,GO:0050896,GO:0051049,GO:0051050,GO:0051239,GO:0051336,GO:0051345,GO:0051716,GO:0060322,GO:0060589,GO:0065007,GO:0065009,GO:0071944,GO:0097305,GO:0097366,GO:0097447,GO:0097458,GO:0098589,GO:0098772,GO:0098805,GO:0098857,GO:0120025,GO:0120038,GO:1901379,GO:1901381,GO:1901698,GO:1901700,GO:1904062,GO:1904064,GO:2000241
HiC_scaffold_15	gmst	gene	60408429	60914015	.	+	.	ID=g6774
HiC_scaffold_15	gmst	mRNA	60408429	60914015	.	+	.	ID=g6774.t2;Parent=g6774;em_target=9913.ENSBTAP00000051949;em_score=1073.8;em_evalue=0.0;em_tcov=.;em_OGs=KOG3589@1|root,KOG3589@2759|Eukaryota,38G0S@33154|Opisthokonta,3BAC2@33208|Metazoa,3CS6C@33213|Bilateria,47YV1@7711|Chordata,48Z5M@7742|Vertebrata,3J1XU@40674|Mammalia;em_COG_cat=T;em_desc=G-protein beta-subunit binding;em_max_annot_lvl=33208|Metazoa;em_Preferred_name=RGS7;em_KEGG_ko=ko:K16449;em_BRITE=ko00000;em_PFAMs=DEP,G-gamma,RGS;em_GOs=GO:0001965,GO:0001975,GO:0003674,GO:0005096,GO:0005488,GO:0005515,GO:0005575,GO:0005622,GO:0005623,GO:0005634,GO:0005635,GO:0005737,GO:0005829,GO:0005886,GO:0006457,GO:0006950,GO:0007154,GO:0007165,GO:0007186,GO:0007212,GO:0007275,GO:0007399,GO:0007417,GO:0007420,GO:0007610,GO:0007622,GO:0007631,GO:0008047,GO:0008150,GO:0008277,GO:0009266,GO:0009409,GO:0009410,GO:0009628,GO:0009636,GO:0009966,GO:0009987,GO:0010033,GO:0010243,GO:0010646,GO:0010959,GO:0012505,GO:0014075,GO:0016020,GO:0023051,GO:0023052,GO:0030234,GO:0030425,GO:0030695,GO:0031681,GO:0031967,GO:0031975,GO:0032501,GO:0032502,GO:0032879,GO:0032991,GO:0034762,GO:0034764,GO:0034765,GO:0034767,GO:0036477,GO:0040012,GO:0040017,GO:0042221,GO:0042493,GO:0042995,GO:0043005,GO:0043085,GO:0043087,GO:0043226,GO:0043227,GO:0043229,GO:0043231,GO:0043266,GO:0043268,GO:0043269,GO:0043270,GO:0043547,GO:0044093,GO:0044292,GO:0044422,GO:0044424,GO:0044425,GO:0044428,GO:0044444,GO:0044446,GO:0044463,GO:0044464,GO:0045121,GO:0045471,GO:0046662,GO:0046677,GO:0048511,GO:0048513,GO:0048518,GO:0048522,GO:0048583,GO:0048731,GO:0048856,GO:0050789,GO:0050790,GO:0050794,GO:0050795,GO:0050896,GO:0051049,GO:0051050,GO:0051239,GO:0051336,GO:0051345,GO:0051716,GO:0060322,GO:0060589,GO:0065007,GO:0065009,GO:0071944,GO:0097305,GO:0097366,GO:0097447,GO:0097458,GO:0098589,GO:0098772,GO:0098805,GO:0098857,GO:0120025,GO:0120038,GO:1901379,GO:1901381,GO:1901698,GO:1901700,GO:1904062,GO:1904064,GO:2000241
HiC_scaffold_15	gmst	intron	60408507	60642410	37.48913	+	0	ID=g6774.t2.intron1;Parent=g6774.t2
HiC_scaffold_15	gmst	intron	60408507	60642410	101.705907	+	0	ID=g6774.t1.intron1;Parent=g6774.t1
HiC_scaffold_15	gmst	CDS	60642411	60642507	37.48913	+	0	ID=g6774.t2.CDS2;Parent=g6774.t2
HiC_scaffold_15	gmst	exon	60642411	60642507	37.48913	+	0	ID=g6774.t2.exon2;Parent=g6774.t2
HiC_scaffold_15	gmst	CDS	60642411	60642507	101.705907	+	0	ID=g6774.t1.CDS2;Parent=g6774.t1
HiC_scaffold_15	gmst	exon	60642411	60642507	101.705907	+	0	ID=g6774.t1.exon2;Parent=g6774.t1
HiC_scaffold_15	gmst	intron	60642508	60740344	37.48913	+	0	ID=g6774.t2.intron2;Parent=g6774.t2
HiC_scaffold_15	gmst	intron	60642508	60740344	101.705907	+	0	ID=g6774.t1.intron2;Parent=g6774.t1
HiC_scaffold_15	gmst	CDS	60740345	60740395	37.48913	+	2	ID=g6774.t2.CDS3;Parent=g6774.t2
HiC_scaffold_15	gmst	exon	60740345	60740395	37.48913	+	2	ID=g6774.t2.exon3;Parent=g6774.t2
HiC_scaffold_15	gmst	CDS	60740345	60740395	101.705907	+	2	ID=g6774.t1.CDS3;Parent=g6774.t1
HiC_scaffold_15	gmst	exon	60740345	60740395	101.705907	+	2	ID=g6774.t1.exon3;Parent=g6774.t1
HiC_scaffold_15	gmst	intron	60740396	60787319	37.48913	+	0	ID=g6774.t2.intron3;Parent=g6774.t2
HiC_scaffold_15	gmst	intron	60740396	60787319	101.705907	+	0	ID=g6774.t1.intron3;Parent=g6774.t1
HiC_scaffold_15	gmst	CDS	60787320	60787426	37.48913	+	2	ID=g6774.t2.CDS4;Parent=g6774.t2
HiC_scaffold_15	gmst	exon	60787320	60787426	37.48913	+	2	ID=g6774.t2.exon4;Parent=g6774.t2
HiC_scaffold_15	gmst	CDS	60787320	60787426	101.705907	+	2	ID=g6774.t1.CDS4;Parent=g6774.t1
HiC_scaffold_15	gmst	exon	60787320	60787426	101.705907	+	2	ID=g6774.t1.exon4;Parent=g6774.t1
HiC_scaffold_15	gmst	intron	60787427	60792620	37.48913	+	0	ID=g6774.t2.intron4;Parent=g6774.t2
HiC_scaffold_15	gmst	intron	60787427	60792620	101.705907	+	0	ID=g6774.t1.intron4;Parent=g6774.t1
HiC_scaffold_15	gmst	CDS	60792621	60792672	37.48913	+	0	ID=g6774.t2.CDS5;Parent=g6774.t2
HiC_scaffold_15	gmst	exon	60792621	60792672	37.48913	+	0	ID=g6774.t2.exon5;Parent=g6774.t2
HiC_scaffold_15	gmst	CDS	60792621	60792672	101.705907	+	0	ID=g6774.t1.CDS5;Parent=g6774.t1
HiC_scaffold_15	gmst	exon	60792621	60792672	101.705907	+	0	ID=g6774.t1.exon5;Parent=g6774.t1
HiC_scaffold_15	gmst	intron	60792673	60822598	37.48913	+	0	ID=g6774.t2.intron5;Parent=g6774.t2
HiC_scaffold_15	gmst	intron	60792673	60822598	101.705907	+	0	ID=g6774.t1.intron5;Parent=g6774.t1
HiC_scaffold_15	gmst	CDS	60822599	60822663	37.48913	+	2	ID=g6774.t2.CDS6;Parent=g6774.t2
HiC_scaffold_15	gmst	exon	60822599	60822663	37.48913	+	2	ID=g6774.t2.exon6;Parent=g6774.t2
HiC_scaffold_15	gmst	CDS	60822599	60822663	101.705907	+	2	ID=g6774.t1.CDS6;Parent=g6774.t1
HiC_scaffold_15	gmst	exon	60822599	60822663	101.705907	+	2	ID=g6774.t1.exon6;Parent=g6774.t1
HiC_scaffold_15	gmst	intron	60822664	60823506	37.48913	+	0	ID=g6774.t2.intron6;Parent=g6774.t2
HiC_scaffold_15	gmst	intron	60822664	60823506	101.705907	+	0	ID=g6774.t1.intron6;Parent=g6774.t1
HiC_scaffold_15	gmst	CDS	60823507	60823583	37.48913	+	0	ID=g6774.t2.CDS7;Parent=g6774.t2
HiC_scaffold_15	gmst	exon	60823507	60823583	37.48913	+	0	ID=g6774.t2.exon7;Parent=g6774.t2
HiC_scaffold_15	gmst	CDS	60823507	60823583	101.705907	+	0	ID=g6774.t1.CDS7;Parent=g6774.t1
HiC_scaffold_15	gmst	exon	60823507	60823583	101.705907	+	0	ID=g6774.t1.exon7;Parent=g6774.t1
HiC_scaffold_15	gmst	intron	60823584	60823689	37.48913	+	0	ID=g6774.t2.intron7;Parent=g6774.t2
HiC_scaffold_15	gmst	intron	60823584	60823689	101.705907	+	0	ID=g6774.t1.intron7;Parent=g6774.t1
HiC_scaffold_15	gmst	CDS	60823690	60823771	37.48913	+	1	ID=g6774.t2.CDS8;Parent=g6774.t2
HiC_scaffold_15	gmst	exon	60823690	60823771	37.48913	+	1	ID=g6774.t2.exon8;Parent=g6774.t2
HiC_scaffold_15	gmst	CDS	60823690	60823771	101.705907	+	1	ID=g6774.t1.CDS8;Parent=g6774.t1
HiC_scaffold_15	gmst	exon	60823690	60823771	101.705907	+	1	ID=g6774.t1.exon8;Parent=g6774.t1
HiC_scaffold_15	gmst	intron	60823772	60877378	37.48913	+	0	ID=g6774.t2.intron8;Parent=g6774.t2
HiC_scaffold_15	gmst	intron	60823772	60877378	101.705907	+	0	ID=g6774.t1.intron8;Parent=g6774.t1
HiC_scaffold_15	gmst	CDS	60877379	60877453	37.48913	+	0	ID=g6774.t2.CDS9;Parent=g6774.t2
HiC_scaffold_15	gmst	exon	60877379	60877453	37.48913	+	0	ID=g6774.t2.exon9;Parent=g6774.t2
HiC_scaffold_15	gmst	CDS	60877379	60877453	101.705907	+	0	ID=g6774.t1.CDS9;Parent=g6774.t1
HiC_scaffold_15	gmst	exon	60877379	60877453	101.705907	+	0	ID=g6774.t1.exon9;Parent=g6774.t1
HiC_scaffold_15	gmst	intron	60877454	60885235	37.48913	+	0	ID=g6774.t2.intron9;Parent=g6774.t2
HiC_scaffold_15	gmst	intron	60877454	60885235	101.705907	+	0	ID=g6774.t1.intron9;Parent=g6774.t1
HiC_scaffold_15	gmst	CDS	60885236	60885334	37.48913	+	0	ID=g6774.t2.CDS10;Parent=g6774.t2
HiC_scaffold_15	gmst	exon	60885236	60885334	37.48913	+	0	ID=g6774.t2.exon10;Parent=g6774.t2
HiC_scaffold_15	gmst	CDS	60885236	60885334	101.705907	+	0	ID=g6774.t1.CDS10;Parent=g6774.t1
HiC_scaffold_15	gmst	exon	60885236	60885334	101.705907	+	0	ID=g6774.t1.exon10;Parent=g6774.t1
HiC_scaffold_15	gmst	intron	60885335	60886526	37.48913	+	0	ID=g6774.t2.intron10;Parent=g6774.t2
HiC_scaffold_15	gmst	intron	60885335	60886526	101.705907	+	0	ID=g6774.t1.intron10;Parent=g6774.t1
HiC_scaffold_15	gmst	CDS	60886527	60886588	37.48913	+	0	ID=g6774.t2.CDS11;Parent=g6774.t2
HiC_scaffold_15	gmst	exon	60886527	60886588	37.48913	+	0	ID=g6774.t2.exon11;Parent=g6774.t2
HiC_scaffold_15	gmst	CDS	60886527	60886588	101.705907	+	0	ID=g6774.t1.CDS11;Parent=g6774.t1
HiC_scaffold_15	gmst	exon	60886527	60886588	101.705907	+	0	ID=g6774.t1.exon11;Parent=g6774.t1
HiC_scaffold_15	gmst	intron	60886589	60887538	37.48913	+	0	ID=g6774.t2.intron11;Parent=g6774.t2
HiC_scaffold_15	gmst	intron	60886589	60887538	101.705907	+	0	ID=g6774.t1.intron11;Parent=g6774.t1
HiC_scaffold_15	gmst	CDS	60887539	60887649	37.48913	+	1	ID=g6774.t2.CDS12;Parent=g6774.t2
HiC_scaffold_15	gmst	exon	60887539	60887649	37.48913	+	1	ID=g6774.t2.exon12;Parent=g6774.t2
HiC_scaffold_15	gmst	CDS	60887539	60887649	101.705907	+	1	ID=g6774.t1.CDS12;Parent=g6774.t1
HiC_scaffold_15	gmst	exon	60887539	60887649	101.705907	+	1	ID=g6774.t1.exon12;Parent=g6774.t1
HiC_scaffold_15	gmst	intron	60887650	60888903	37.48913	+	0	ID=g6774.t2.intron12;Parent=g6774.t2
HiC_scaffold_15	gmst	intron	60887650	60888903	101.705907	+	0	ID=g6774.t1.intron12;Parent=g6774.t1
HiC_scaffold_15	gmst	CDS	60888904	60889029	37.48913	+	1	ID=g6774.t2.CDS13;Parent=g6774.t2
HiC_scaffold_15	gmst	exon	60888904	60889029	37.48913	+	1	ID=g6774.t2.exon13;Parent=g6774.t2
HiC_scaffold_15	gmst	CDS	60888904	60889029	101.705907	+	1	ID=g6774.t1.CDS13;Parent=g6774.t1
HiC_scaffold_15	gmst	exon	60888904	60889029	101.705907	+	1	ID=g6774.t1.exon13;Parent=g6774.t1
HiC_scaffold_15	gmst	intron	60889030	60893491	37.48913	+	0	ID=g6774.t2.intron13;Parent=g6774.t2
HiC_scaffold_15	gmst	intron	60889030	60893491	101.705907	+	0	ID=g6774.t1.intron13;Parent=g6774.t1
HiC_scaffold_15	gmst	CDS	60893492	60893678	37.48913	+	1	ID=g6774.t2.CDS14;Parent=g6774.t2
HiC_scaffold_15	gmst	exon	60893492	60893678	37.48913	+	1	ID=g6774.t2.exon14;Parent=g6774.t2
HiC_scaffold_15	gmst	CDS	60893492	60893678	101.705907	+	1	ID=g6774.t1.CDS14;Parent=g6774.t1
HiC_scaffold_15	gmst	exon	60893492	60893678	101.705907	+	1	ID=g6774.t1.exon14;Parent=g6774.t1
HiC_scaffold_15	gmst	intron	60893679	60896435	37.48913	+	0	ID=g6774.t2.intron14;Parent=g6774.t2
HiC_scaffold_15	gmst	intron	60893679	60896435	101.705907	+	0	ID=g6774.t1.intron14;Parent=g6774.t1
HiC_scaffold_15	gmst	CDS	60896436	60896525	37.48913	+	0	ID=g6774.t2.CDS15;Parent=g6774.t2
HiC_scaffold_15	gmst	exon	60896436	60896525	37.48913	+	0	ID=g6774.t2.exon15;Parent=g6774.t2
HiC_scaffold_15	gmst	CDS	60896436	60896525	101.705907	+	0	ID=g6774.t1.CDS15;Parent=g6774.t1
HiC_scaffold_15	gmst	exon	60896436	60896525	101.705907	+	0	ID=g6774.t1.exon15;Parent=g6774.t1
HiC_scaffold_15	gmst	intron	60896526	60898806	101.705907	+	0	ID=g6774.t1.intron15;Parent=g6774.t1
HiC_scaffold_15	gmst	intron	60896526	60913964	37.48913	+	0	ID=g6774.t2.intron15;Parent=g6774.t2
HiC_scaffold_15	gmst	CDS	60898807	60898881	101.705907	+	0	ID=g6774.t1.CDS16;Parent=g6774.t1
HiC_scaffold_15	gmst	exon	60898807	60898881	101.705907	+	0	ID=g6774.t1.exon16;Parent=g6774.t1
HiC_scaffold_15	gmst	stop_codon	60898879	60898881	101.705907	+	0	ID=g6774.t1.stop1;Parent=g6774.t1
HiC_scaffold_15	gmst	CDS	60913965	60914015	37.48913	+	0	ID=g6774.t2.CDS16;Parent=g6774.t2
HiC_scaffold_15	gmst	exon	60913965	60914015	37.48913	+	0	ID=g6774.t2.exon16;Parent=g6774.t2
HiC_scaffold_15	gmst	stop_codon	60914013	60914015	37.48913	+	0	ID=g6774.t2.stop1;Parent=g6774.t2
HiC_scaffold_15	AUGUSTUS	start_codon	61166377	61166379	.	+	0	ID=g6775.t1.start1;Parent=g6775.t1
HiC_scaffold_15	AUGUSTUS	gene	61166377	61166883	.	+	.	ID=g6775
HiC_scaffold_15	AUGUSTUS	exon	61166377	61166883	.	+	.	ID=g6775.t1.exon1;Parent=g6775.t1
HiC_scaffold_15	AUGUSTUS	mRNA	61166377	61166883	1.0	+	.	ID=g6775.t1;Parent=g6775;em_target=9707.XP_004416619.1;em_score=375.2;em_evalue=9.8e-116;em_tcov=.;em_OGs=2C9I3@1|root,2QZFW@2759|Eukaryota,39VB9@33154|Opisthokonta,3BM5I@33208|Metazoa,3D1CN@33213|Bilateria,4848E@7711|Chordata,49051@7742|Vertebrata,3JFV3@40674|Mammalia,3EKVR@33554|Carnivora;em_COG_cat=T;em_desc=Gremlin 2, DAN family BMP antagonist;em_max_annot_lvl=33208|Metazoa;em_Preferred_name=GREM2;em_PFAMs=DAN;em_GOs=GO:0003002,GO:0003674,GO:0005488,GO:0005515,GO:0005539,GO:0005575,GO:0005576,GO:0005615,GO:0006355,GO:0006357,GO:0007154,GO:0007165,GO:0007166,GO:0007167,GO:0007178,GO:0007275,GO:0007389,GO:0008150,GO:0008201,GO:0009653,GO:0009719,GO:0009790,GO:0009799,GO:0009855,GO:0009889,GO:0009953,GO:0009966,GO:0009968,GO:0009987,GO:0010033,GO:0010171,GO:0010172,GO:0010468,GO:0010469,GO:0010556,GO:0010646,GO:0010648,GO:0019219,GO:0019221,GO:0019222,GO:0019955,GO:0023051,GO:0023052,GO:0023057,GO:0030509,GO:0030510,GO:0030514,GO:0031323,GO:0031326,GO:0032501,GO:0032502,GO:0034097,GO:0035581,GO:0036122,GO:0038098,GO:0042221,GO:0042802,GO:0042803,GO:0043167,GO:0043168,GO:0043393,GO:0044421,GO:0046983,GO:0048262,GO:0048263,GO:0048519,GO:0048523,GO:0048583,GO:0048585,GO:0048598,GO:0048856,GO:0050789,GO:0050794,GO:0050896,GO:0051098,GO:0051171,GO:0051252,GO:0051716,GO:0060255,GO:0060300,GO:0065007,GO:0065009,GO:0070848,GO:0070887,GO:0071310,GO:0071345,GO:0071363,GO:0071495,GO:0071772,GO:0071773,GO:0080090,GO:0090092,GO:0090101,GO:0090287,GO:0090288,GO:0097367,GO:1900115,GO:1900116,GO:1900120,GO:1901681,GO:1903506,GO:2000112,GO:2001141
HiC_scaffold_15	AUGUSTUS	CDS	61166377	61166883	1.0	+	0	ID=g6775.t1.CDS1;Parent=g6775.t1
HiC_scaffold_15	AUGUSTUS	stop_codon	61166881	61166883	.	+	0	ID=g6775.t1.stop1;Parent=g6775.t1
HiC_scaffold_15	AUGUSTUS	stop_codon	61207463	61207465	.	-	0	ID=g6776.t1.stop1;Parent=g6776.t1
HiC_scaffold_15	AUGUSTUS	exon	61207463	61207489	.	-	.	ID=g6776.t1.exon1;Parent=g6776.t1
HiC_scaffold_15	AUGUSTUS	CDS	61207463	61207489	1.0	-	0	ID=g6776.t1.CDS1;Parent=g6776.t1
HiC_scaffold_15	AUGUSTUS	gene	61207463	61504282	.	-	.	ID=g6776
HiC_scaffold_15	AUGUSTUS	mRNA	61207463	61504282	.	-	.	ID=g6776.t1;Parent=g6776;em_target=9668.ENSMPUP00000015581;em_score=1293.4;em_evalue=0.0;em_tcov=.;em_OGs=KOG1922@1|root,KOG1922@2759|Eukaryota,38BG3@33154|Opisthokonta,3B9QZ@33208|Metazoa,3CX56@33213|Bilateria,47ZJF@7711|Chordata,48YJM@7742|Vertebrata,3J2EW@40674|Mammalia,3EPA4@33554|Carnivora;em_COG_cat=TZ;em_desc=Formin 2;em_max_annot_lvl=33208|Metazoa;em_KEGG_ko=ko:K02184,ko:K10367;em_KEGG_Pathway=ko04320,map04320;em_BRITE=ko00000,ko00001,ko04812;em_PFAMs=Drf_FH1,FH2;em_Preferred_name=FMN2;em_GOs=GO:0000003,GO:0000226,GO:0000280,GO:0000578,GO:0000910,GO:0001666,GO:0003002,GO:0003006,GO:0003674,GO:0003779,GO:0005488,GO:0005515,GO:0005575,GO:0005622,GO:0005623,GO:0005634,GO:0005730,GO:0005737,GO:0005829,GO:0005938,GO:0006403,GO:0006810,GO:0006928,GO:0006950,GO:0006974,GO:0006996,GO:0007010,GO:0007015,GO:0007017,GO:0007018,GO:0007028,GO:0007049,GO:0007059,GO:0007127,GO:0007143,GO:0007275,GO:0007276,GO:0007281,GO:0007292,GO:0007308,GO:0007309,GO:0007314,GO:0007315,GO:0007316,GO:0007350,GO:0007351,GO:0007389,GO:0008017,GO:0008064,GO:0008092,GO:0008150,GO:0008298,GO:0008358,GO:0008595,GO:0009628,GO:0009790,GO:0009798,GO:0009880,GO:0009892,GO:0009894,GO:0009895,GO:0009948,GO:0009952,GO:0009987,GO:0009994,GO:0010605,GO:0010638,GO:0010941,GO:0012506,GO:0015631,GO:0016020,GO:0016043,GO:0016192,GO:0016344,GO:0019094,GO:0019222,GO:0019953,GO:0021700,GO:0022402,GO:0022412,GO:0022414,GO:0022607,GO:0030029,GO:0030036,GO:0030046,GO:0030154,GO:0030659,GO:0030832,GO:0030833,GO:0030838,GO:0031090,GO:0031334,GO:0031410,GO:0031974,GO:0031981,GO:0031982,GO:0032271,GO:0032273,GO:0032501,GO:0032502,GO:0032504,GO:0032535,GO:0032956,GO:0032970,GO:0033036,GO:0033043,GO:0033206,GO:0033554,GO:0035282,GO:0036293,GO:0036294,GO:0040038,GO:0042176,GO:0042177,GO:0042221,GO:0042981,GO:0043066,GO:0043067,GO:0043069,GO:0043226,GO:0043227,GO:0043228,GO:0043229,GO:0043231,GO:0043232,GO:0043233,GO:0043254,GO:0044085,GO:0044087,GO:0044089,GO:0044422,GO:0044424,GO:0044428,GO:0044433,GO:0044444,GO:0044446,GO:0044464,GO:0044703,GO:0045010,GO:0045132,GO:0045143,GO:0045451,GO:0046907,GO:0048285,GO:0048468,GO:0048469,GO:0048477,GO:0048518,GO:0048519,GO:0048522,GO:0048523,GO:0048599,GO:0048609,GO:0048856,GO:0048869,GO:0050000,GO:0050789,GO:0050794,GO:0050896,GO:0051017,GO:0051128,GO:0051130,GO:0051171,GO:0051172,GO:0051179,GO:0051234,GO:0051246,GO:0051248,GO:0051293,GO:0051295,GO:0051301,GO:0051303,GO:0051305,GO:0051321,GO:0051493,GO:0051495,GO:0051640,GO:0051641,GO:0051649,GO:0051653,GO:0051656,GO:0051704,GO:0051716,GO:0051758,GO:0060255,GO:0060548,GO:0060810,GO:0060811,GO:0061572,GO:0061640,GO:0061982,GO:0065007,GO:0065008,GO:0070013,GO:0070482,GO:0070649,GO:0070727,GO:0070887,GO:0071453,GO:0071456,GO:0071840,GO:0071944,GO:0080090,GO:0090066,GO:0097435,GO:0097708,GO:0098813,GO:0099568,GO:0110009,GO:0110053,GO:0140013,GO:1902903,GO:1902905,GO:1903046
HiC_scaffold_15	AUGUSTUS	intron	61207490	61209836	1.0	-	.	ID=g6776.t1.intron1;Parent=g6776.t1
HiC_scaffold_15	AUGUSTUS	exon	61209837	61209918	.	-	.	ID=g6776.t1.exon2;Parent=g6776.t1
HiC_scaffold_15	AUGUSTUS	CDS	61209837	61209918	1.0	-	1	ID=g6776.t1.CDS2;Parent=g6776.t1
HiC_scaffold_15	AUGUSTUS	intron	61209919	61237195	1.0	-	.	ID=g6776.t1.intron2;Parent=g6776.t1
HiC_scaffold_15	AUGUSTUS	exon	61237196	61237345	.	-	.	ID=g6776.t1.exon3;Parent=g6776.t1
HiC_scaffold_15	AUGUSTUS	CDS	61237196	61237345	1.0	-	1	ID=g6776.t1.CDS3;Parent=g6776.t1
HiC_scaffold_15	AUGUSTUS	intron	61237346	61299859	1.0	-	.	ID=g6776.t1.intron3;Parent=g6776.t1
HiC_scaffold_15	AUGUSTUS	exon	61299860	61299911	.	-	.	ID=g6776.t1.exon4;Parent=g6776.t1
HiC_scaffold_15	AUGUSTUS	CDS	61299860	61299911	1.0	-	2	ID=g6776.t1.CDS4;Parent=g6776.t1
HiC_scaffold_15	AUGUSTUS	intron	61299912	61325675	1.0	-	.	ID=g6776.t1.intron4;Parent=g6776.t1
HiC_scaffold_15	AUGUSTUS	exon	61325676	61325768	.	-	.	ID=g6776.t1.exon5;Parent=g6776.t1
HiC_scaffold_15	AUGUSTUS	CDS	61325676	61325768	1.0	-	2	ID=g6776.t1.CDS5;Parent=g6776.t1
HiC_scaffold_15	AUGUSTUS	intron	61325769	61355392	1.0	-	.	ID=g6776.t1.intron5;Parent=g6776.t1
HiC_scaffold_15	AUGUSTUS	exon	61355393	61355513	.	-	.	ID=g6776.t1.exon6;Parent=g6776.t1
HiC_scaffold_15	AUGUSTUS	CDS	61355393	61355513	1.0	-	0	ID=g6776.t1.CDS6;Parent=g6776.t1
HiC_scaffold_15	AUGUSTUS	intron	61355514	61355666	1.0	-	.	ID=g6776.t1.intron6;Parent=g6776.t1
HiC_scaffold_15	AUGUSTUS	exon	61355667	61355726	.	-	.	ID=g6776.t1.exon7;Parent=g6776.t1
HiC_scaffold_15	AUGUSTUS	CDS	61355667	61355726	1.0	-	0	ID=g6776.t1.CDS7;Parent=g6776.t1
HiC_scaffold_15	AUGUSTUS	intron	61355727	61358684	1.0	-	.	ID=g6776.t1.intron7;Parent=g6776.t1
HiC_scaffold_15	AUGUSTUS	exon	61358685	61358831	.	-	.	ID=g6776.t1.exon8;Parent=g6776.t1
HiC_scaffold_15	AUGUSTUS	CDS	61358685	61358831	1.0	-	0	ID=g6776.t1.CDS8;Parent=g6776.t1
HiC_scaffold_15	AUGUSTUS	intron	61358832	61359906	1.0	-	.	ID=g6776.t1.intron8;Parent=g6776.t1
HiC_scaffold_15	AUGUSTUS	exon	61359907	61360036	.	-	.	ID=g6776.t1.exon9;Parent=g6776.t1
HiC_scaffold_15	AUGUSTUS	CDS	61359907	61360036	1.0	-	1	ID=g6776.t1.CDS9;Parent=g6776.t1
HiC_scaffold_15	AUGUSTUS	intron	61360037	61360198	1.0	-	.	ID=g6776.t1.intron9;Parent=g6776.t1
HiC_scaffold_15	AUGUSTUS	exon	61360199	61360290	.	-	.	ID=g6776.t1.exon10;Parent=g6776.t1
HiC_scaffold_15	AUGUSTUS	CDS	61360199	61360290	1.0	-	0	ID=g6776.t1.CDS10;Parent=g6776.t1
HiC_scaffold_15	AUGUSTUS	intron	61360291	61394154	1.0	-	.	ID=g6776.t1.intron10;Parent=g6776.t1
HiC_scaffold_15	AUGUSTUS	exon	61394155	61394216	.	-	.	ID=g6776.t1.exon11;Parent=g6776.t1
HiC_scaffold_15	AUGUSTUS	CDS	61394155	61394216	1.0	-	2	ID=g6776.t1.CDS11;Parent=g6776.t1
HiC_scaffold_15	AUGUSTUS	intron	61394217	61427179	1.0	-	.	ID=g6776.t1.intron11;Parent=g6776.t1
HiC_scaffold_15	AUGUSTUS	exon	61427180	61427267	.	-	.	ID=g6776.t1.exon12;Parent=g6776.t1
HiC_scaffold_15	AUGUSTUS	CDS	61427180	61427267	1.0	-	0	ID=g6776.t1.CDS12;Parent=g6776.t1
HiC_scaffold_15	AUGUSTUS	intron	61427268	61473484	1.0	-	.	ID=g6776.t1.intron12;Parent=g6776.t1
HiC_scaffold_15	AUGUSTUS	exon	61473485	61473629	.	-	.	ID=g6776.t1.exon13;Parent=g6776.t1
HiC_scaffold_15	AUGUSTUS	CDS	61473485	61473629	1.0	-	1	ID=g6776.t1.CDS13;Parent=g6776.t1
HiC_scaffold_15	AUGUSTUS	intron	61473630	61475273	1.0	-	.	ID=g6776.t1.intron13;Parent=g6776.t1
HiC_scaffold_15	AUGUSTUS	exon	61475274	61475388	.	-	.	ID=g6776.t1.exon14;Parent=g6776.t1
HiC_scaffold_15	AUGUSTUS	CDS	61475274	61475388	0.77	-	2	ID=g6776.t1.CDS14;Parent=g6776.t1
HiC_scaffold_15	AUGUSTUS	intron	61475389	61476420	0.38	-	.	ID=g6776.t1.intron14;Parent=g6776.t1
HiC_scaffold_15	AUGUSTUS	exon	61476421	61476688	.	-	.	ID=g6776.t1.exon15;Parent=g6776.t1
HiC_scaffold_15	AUGUSTUS	CDS	61476421	61476688	0.47	-	0	ID=g6776.t1.CDS15;Parent=g6776.t1
HiC_scaffold_15	AUGUSTUS	intron	61476689	61493456	1.0	-	.	ID=g6776.t1.intron15;Parent=g6776.t1
HiC_scaffold_15	AUGUSTUS	exon	61493457	61493512	.	-	.	ID=g6776.t1.exon16;Parent=g6776.t1
HiC_scaffold_15	AUGUSTUS	CDS	61493457	61493512	1.0	-	2	ID=g6776.t1.CDS16;Parent=g6776.t1
HiC_scaffold_15	AUGUSTUS	intron	61493513	61501989	1.0	-	.	ID=g6776.t1.intron16;Parent=g6776.t1
HiC_scaffold_15	AUGUSTUS	exon	61501990	61502122	.	-	.	ID=g6776.t1.exon17;Parent=g6776.t1
HiC_scaffold_15	AUGUSTUS	CDS	61501990	61502122	1.0	-	0	ID=g6776.t1.CDS17;Parent=g6776.t1
HiC_scaffold_15	AUGUSTUS	intron	61502123	61504216	0.99	-	.	ID=g6776.t1.intron17;Parent=g6776.t1
HiC_scaffold_15	AUGUSTUS	exon	61504217	61504282	.	-	.	ID=g6776.t1.exon18;Parent=g6776.t1
HiC_scaffold_15	AUGUSTUS	CDS	61504217	61504282	0.99	-	0	ID=g6776.t1.CDS18;Parent=g6776.t1
HiC_scaffold_15	AUGUSTUS	start_codon	61504280	61504282	.	-	0	ID=g6776.t1.start1;Parent=g6776.t1
HiC_scaffold_15	GeneMark.hmm3	stop_codon	61584332	61584334	.	-	0	ID=g6777.t1.stop1;Parent=g6777.t1
HiC_scaffold_15	GeneMark.hmm3	gene	61584332	61585921	.	-	.	ID=g6777
HiC_scaffold_15	GeneMark.hmm3	mRNA	61584332	61585921	.	-	.	ID=g6777.t1;Parent=g6777;em_target=9646.ENSAMEP00000014813;em_score=924.5;em_evalue=8.7e-281;em_tcov=.;em_OGs=KOG1922@1|root,KOG1922@2759|Eukaryota,38BG3@33154|Opisthokonta,3B9QZ@33208|Metazoa,3CX56@33213|Bilateria,47ZJF@7711|Chordata,48YJM@7742|Vertebrata,3J2EW@40674|Mammalia,3EPA4@33554|Carnivora;em_COG_cat=TZ;em_desc=Formin 2;em_max_annot_lvl=33208|Metazoa;em_KEGG_ko=ko:K02184,ko:K10367;em_KEGG_Pathway=ko04320,map04320;em_BRITE=ko00000,ko00001,ko04812;em_PFAMs=Drf_FH1,FH2;em_Preferred_name=FMN2;em_GOs=GO:0000003,GO:0000226,GO:0000280,GO:0000578,GO:0000910,GO:0001666,GO:0003002,GO:0003006,GO:0003674,GO:0003779,GO:0005488,GO:0005515,GO:0005575,GO:0005622,GO:0005623,GO:0005634,GO:0005730,GO:0005737,GO:0005829,GO:0005938,GO:0006403,GO:0006810,GO:0006928,GO:0006950,GO:0006974,GO:0006996,GO:0007010,GO:0007015,GO:0007017,GO:0007018,GO:0007028,GO:0007049,GO:0007059,GO:0007127,GO:0007143,GO:0007275,GO:0007276,GO:0007281,GO:0007292,GO:0007308,GO:0007309,GO:0007314,GO:0007315,GO:0007316,GO:0007350,GO:0007351,GO:0007389,GO:0008017,GO:0008064,GO:0008092,GO:0008150,GO:0008298,GO:0008358,GO:0008595,GO:0009628,GO:0009790,GO:0009798,GO:0009880,GO:0009892,GO:0009894,GO:0009895,GO:0009948,GO:0009952,GO:0009987,GO:0009994,GO:0010605,GO:0010638,GO:0010941,GO:0012506,GO:0015631,GO:0016020,GO:0016043,GO:0016192,GO:0016344,GO:0019094,GO:0019222,GO:0019953,GO:0021700,GO:0022402,GO:0022412,GO:0022414,GO:0022607,GO:0030029,GO:0030036,GO:0030046,GO:0030154,GO:0030659,GO:0030832,GO:0030833,GO:0030838,GO:0031090,GO:0031334,GO:0031410,GO:0031974,GO:0031981,GO:0031982,GO:0032271,GO:0032273,GO:0032501,GO:0032502,GO:0032504,GO:0032535,GO:0032956,GO:0032970,GO:0033036,GO:0033043,GO:0033206,GO:0033554,GO:0035282,GO:0036293,GO:0036294,GO:0040038,GO:0042176,GO:0042177,GO:0042221,GO:0042981,GO:0043066,GO:0043067,GO:0043069,GO:0043226,GO:0043227,GO:0043228,GO:0043229,GO:0043231,GO:0043232,GO:0043233,GO:0043254,GO:0044085,GO:0044087,GO:0044089,GO:0044422,GO:0044424,GO:0044428,GO:0044433,GO:0044444,GO:0044446,GO:0044464,GO:0044703,GO:0045010,GO:0045132,GO:0045143,GO:0045451,GO:0046907,GO:0048285,GO:0048468,GO:0048469,GO:0048477,GO:0048518,GO:0048519,GO:0048522,GO:0048523,GO:0048599,GO:0048609,GO:0048856,GO:0048869,GO:0050000,GO:0050789,GO:0050794,GO:0050896,GO:0051017,GO:0051128,GO:0051130,GO:0051171,GO:0051172,GO:0051179,GO:0051234,GO:0051246,GO:0051248,GO:0051293,GO:0051295,GO:0051301,GO:0051303,GO:0051305,GO:0051321,GO:0051493,GO:0051495,GO:0051640,GO:0051641,GO:0051649,GO:0051653,GO:0051656,GO:0051704,GO:0051716,GO:0051758,GO:0060255,GO:0060548,GO:0060810,GO:0060811,GO:0061572,GO:0061640,GO:0061982,GO:0065007,GO:0065008,GO:0070013,GO:0070482,GO:0070649,GO:0070727,GO:0070887,GO:0071453,GO:0071456,GO:0071840,GO:0071944,GO:0080090,GO:0090066,GO:0097435,GO:0097708,GO:0098813,GO:0099568,GO:0110009,GO:0110053,GO:0140013,GO:1902903,GO:1902905,GO:1903046
HiC_scaffold_15	GeneMark.hmm3	CDS	61584332	61585921	.	-	0	ID=g6777.t1.CDS1;Parent=g6777.t1
HiC_scaffold_15	GeneMark.hmm3	exon	61584332	61585921	.	-	0	ID=g6777.t1.exon1;Parent=g6777.t1
HiC_scaffold_15	GeneMark.hmm3	start_codon	61585919	61585921	.	-	0	ID=g6777.t1.start1;Parent=g6777.t1
HiC_scaffold_15	AUGUSTUS	start_codon	61649397	61649399	.	+	0	ID=g6778.t1.start1;Parent=g6778.t1
HiC_scaffold_15	AUGUSTUS	exon	61649397	61649460	.	+	.	ID=g6778.t1.exon1;Parent=g6778.t1
HiC_scaffold_15	AUGUSTUS	CDS	61649397	61649460	1.0	+	0	ID=g6778.t1.CDS1;Parent=g6778.t1
HiC_scaffold_15	AUGUSTUS	gene	61649397	61659147	.	+	.	ID=g6778
HiC_scaffold_15	AUGUSTUS	mRNA	61649397	61659147	1.0	+	.	ID=g6778.t1;Parent=g6778;em_target=9668.ENSMPUP00000015580;em_score=1392.8;em_evalue=0.0;em_tcov=.;em_OGs=KOG3105@1|root,KOG3105@2759|Eukaryota,38I47@33154|Opisthokonta,3BMCH@33208|Metazoa,3CYY1@33213|Bilateria,48700@7711|Chordata,4949I@7742|Vertebrata,3JBMY@40674|Mammalia,3EITX@33554|Carnivora;em_COG_cat=BD;em_desc=Pogo transposable element with KRAB;em_max_annot_lvl=33208|Metazoa;em_Preferred_name=POGK;em_PFAMs=BrkDBD,DDE_1,HTH_Tnp_Tc5,KRAB;em_GOs=
HiC_scaffold_15	AUGUSTUS	intron	61649461	61649739	1.0	+	.	ID=g6778.t1.intron1;Parent=g6778.t1
HiC_scaffold_15	AUGUSTUS	exon	61649740	61649873	.	+	.	ID=g6778.t1.exon2;Parent=g6778.t1
HiC_scaffold_15	AUGUSTUS	CDS	61649740	61649873	1.0	+	2	ID=g6778.t1.CDS2;Parent=g6778.t1
HiC_scaffold_15	gmst	start_codon	61649742	61649744	220.071461	+	0	ID=g6778.t2.start1;Parent=g6778.t2
HiC_scaffold_15	gmst	CDS	61649742	61649873	220.071461	+	0	ID=g6778.t2.CDS1;Parent=g6778.t2
HiC_scaffold_15	gmst	exon	61649742	61649873	220.071461	+	0	ID=g6778.t2.exon1;Parent=g6778.t2
HiC_scaffold_15	gmst	mRNA	61649742	61659147	.	+	.	ID=g6778.t2;Parent=g6778;em_target=9668.ENSMPUP00000015580;em_score=1392.9;em_evalue=0.0;em_tcov=.;em_OGs=KOG3105@1|root,KOG3105@2759|Eukaryota,38I47@33154|Opisthokonta,3BMCH@33208|Metazoa,3CYY1@33213|Bilateria,48700@7711|Chordata,4949I@7742|Vertebrata,3JBMY@40674|Mammalia,3EITX@33554|Carnivora;em_COG_cat=BD;em_desc=Pogo transposable element with KRAB;em_max_annot_lvl=33208|Metazoa;em_Preferred_name=POGK;em_PFAMs=BrkDBD,DDE_1,HTH_Tnp_Tc5,KRAB;em_GOs=
HiC_scaffold_15	AUGUSTUS	intron	61649874	61655223	1.0	+	.	ID=g6778.t1.intron2;Parent=g6778.t1
HiC_scaffold_15	gmst	intron	61649874	61655223	220.071461	+	0	ID=g6778.t2.intron1;Parent=g6778.t2
HiC_scaffold_15	AUGUSTUS	exon	61655224	61655350	.	+	.	ID=g6778.t1.exon3;Parent=g6778.t1
HiC_scaffold_15	AUGUSTUS	CDS	61655224	61655350	1.0	+	0	ID=g6778.t1.CDS3;Parent=g6778.t1
HiC_scaffold_15	gmst	CDS	61655224	61655350	220.071461	+	0	ID=g6778.t2.CDS2;Parent=g6778.t2
HiC_scaffold_15	gmst	exon	61655224	61655350	220.071461	+	0	ID=g6778.t2.exon2;Parent=g6778.t2
HiC_scaffold_15	AUGUSTUS	intron	61655351	61656330	1.0	+	.	ID=g6778.t1.intron3;Parent=g6778.t1
HiC_scaffold_15	gmst	intron	61655351	61656330	220.071461	+	0	ID=g6778.t2.intron2;Parent=g6778.t2
HiC_scaffold_15	AUGUSTUS	exon	61656331	61656429	.	+	.	ID=g6778.t1.exon4;Parent=g6778.t1
HiC_scaffold_15	AUGUSTUS	CDS	61656331	61656429	1.0	+	2	ID=g6778.t1.CDS4;Parent=g6778.t1
HiC_scaffold_15	gmst	CDS	61656331	61656429	220.071461	+	2	ID=g6778.t2.CDS3;Parent=g6778.t2
HiC_scaffold_15	gmst	exon	61656331	61656429	220.071461	+	2	ID=g6778.t2.exon3;Parent=g6778.t2
HiC_scaffold_15	AUGUSTUS	intron	61656430	61657675	1.0	+	.	ID=g6778.t1.intron4;Parent=g6778.t1
HiC_scaffold_15	gmst	intron	61656430	61657675	220.071461	+	0	ID=g6778.t2.intron3;Parent=g6778.t2
HiC_scaffold_15	AUGUSTUS	exon	61657676	61659147	.	+	.	ID=g6778.t1.exon5;Parent=g6778.t1
HiC_scaffold_15	AUGUSTUS	CDS	61657676	61659147	1.0	+	2	ID=g6778.t1.CDS5;Parent=g6778.t1
HiC_scaffold_15	gmst	CDS	61657676	61659147	220.071461	+	2	ID=g6778.t2.CDS4;Parent=g6778.t2
HiC_scaffold_15	gmst	exon	61657676	61659147	220.071461	+	2	ID=g6778.t2.exon4;Parent=g6778.t2
HiC_scaffold_15	AUGUSTUS	stop_codon	61659145	61659147	.	+	0	ID=g6778.t1.stop1;Parent=g6778.t1
HiC_scaffold_15	gmst	stop_codon	61659145	61659147	220.071461	+	0	ID=g6778.t2.stop1;Parent=g6778.t2
HiC_scaffold_15	AUGUSTUS	stop_codon	61665179	61665181	.	-	0	ID=g6779.t1.stop1;Parent=g6779.t1
HiC_scaffold_15	AUGUSTUS	exon	61665179	61665331	.	-	.	ID=g6779.t1.exon1;Parent=g6779.t1
HiC_scaffold_15	AUGUSTUS	CDS	61665179	61665331	1.0	-	0	ID=g6779.t1.CDS1;Parent=g6779.t1
HiC_scaffold_15	AUGUSTUS	gene	61665179	61680869	.	-	.	ID=g6779
HiC_scaffold_15	AUGUSTUS	mRNA	61665179	61680869	1.0	-	.	ID=g6779.t1;Parent=g6779;em_target=9823.ENSSSCP00000006736;em_score=761.3;em_evalue=3.4e-232;em_tcov=.;em_OGs=28J95@1|root,2QRMT@2759|Eukaryota,38H2G@33154|Opisthokonta,3BJ6M@33208|Metazoa,3CZ35@33213|Bilateria,489WE@7711|Chordata,48X3Q@7742|Vertebrata,3J635@40674|Mammalia,4J2SJ@91561|Cetartiodactyla;em_COG_cat=K;em_desc=transcriptional;em_max_annot_lvl=33208|Metazoa;em_Preferred_name=TADA1;em_KEGG_ko=ko:K11317;em_BRITE=ko00000,ko03021,ko03036;em_PFAMs=SAGA-Tad1;em_GOs=GO:0000123,GO:0000124,GO:0003674,GO:0003712,GO:0003713,GO:0005575,GO:0005622,GO:0005623,GO:0005634,GO:0005654,GO:0005737,GO:0005829,GO:0005912,GO:0005924,GO:0005925,GO:0006139,GO:0006325,GO:0006351,GO:0006355,GO:0006357,GO:0006366,GO:0006464,GO:0006473,GO:0006475,GO:0006725,GO:0006807,GO:0006996,GO:0008150,GO:0008152,GO:0009058,GO:0009059,GO:0009889,GO:0009891,GO:0009893,GO:0009987,GO:0010467,GO:0010468,GO:0010556,GO:0010557,GO:0010604,GO:0016043,GO:0016070,GO:0016569,GO:0016570,GO:0016573,GO:0018130,GO:0018193,GO:0018205,GO:0018393,GO:0018394,GO:0019219,GO:0019222,GO:0019438,GO:0019538,GO:0030054,GO:0030055,GO:0030914,GO:0031248,GO:0031323,GO:0031325,GO:0031326,GO:0031328,GO:0031974,GO:0031981,GO:0032774,GO:0032991,GO:0034641,GO:0034645,GO:0034654,GO:0036211,GO:0043170,GO:0043226,GO:0043227,GO:0043229,GO:0043231,GO:0043233,GO:0043412,GO:0043543,GO:0043966,GO:0044237,GO:0044238,GO:0044249,GO:0044260,GO:0044267,GO:0044271,GO:0044422,GO:0044424,GO:0044428,GO:0044444,GO:0044446,GO:0044451,GO:0044464,GO:0045935,GO:0046483,GO:0048518,GO:0048522,GO:0050789,GO:0050794,GO:0051171,GO:0051173,GO:0051252,GO:0051254,GO:0051276,GO:0060255,GO:0065007,GO:0070013,GO:0070161,GO:0070461,GO:0071704,GO:0071840,GO:0080090,GO:0090304,GO:0097659,GO:0140110,GO:1901360,GO:1901362,GO:1901564,GO:1901576,GO:1902493,GO:1902494,GO:1902680,GO:1903506,GO:1903508,GO:1905368,GO:1990234,GO:2000112,GO:2001141
HiC_scaffold_15	AUGUSTUS	intron	61665332	61665770	1.0	-	.	ID=g6779.t1.intron1;Parent=g6779.t1
HiC_scaffold_15	AUGUSTUS	exon	61665771	61665933	.	-	.	ID=g6779.t1.exon2;Parent=g6779.t1
HiC_scaffold_15	AUGUSTUS	CDS	61665771	61665933	1.0	-	1	ID=g6779.t1.CDS2;Parent=g6779.t1
HiC_scaffold_15	AUGUSTUS	intron	61665934	61667917	1.0	-	.	ID=g6779.t1.intron2;Parent=g6779.t1
HiC_scaffold_15	AUGUSTUS	exon	61667918	61668069	.	-	.	ID=g6779.t1.exon3;Parent=g6779.t1
HiC_scaffold_15	AUGUSTUS	CDS	61667918	61668069	1.0	-	0	ID=g6779.t1.CDS3;Parent=g6779.t1
HiC_scaffold_15	AUGUSTUS	intron	61668070	61669349	1.0	-	.	ID=g6779.t1.intron3;Parent=g6779.t1
HiC_scaffold_15	AUGUSTUS	exon	61669350	61669559	.	-	.	ID=g6779.t1.exon4;Parent=g6779.t1
HiC_scaffold_15	AUGUSTUS	CDS	61669350	61669559	1.0	-	0	ID=g6779.t1.CDS4;Parent=g6779.t1
HiC_scaffold_15	AUGUSTUS	intron	61669560	61671214	1.0	-	.	ID=g6779.t1.intron4;Parent=g6779.t1
HiC_scaffold_15	AUGUSTUS	exon	61671215	61671312	.	-	.	ID=g6779.t1.exon5;Parent=g6779.t1
HiC_scaffold_15	AUGUSTUS	CDS	61671215	61671312	1.0	-	2	ID=g6779.t1.CDS5;Parent=g6779.t1
HiC_scaffold_15	AUGUSTUS	intron	61671313	61675698	1.0	-	.	ID=g6779.t1.intron5;Parent=g6779.t1
HiC_scaffold_15	AUGUSTUS	exon	61675699	61675764	.	-	.	ID=g6779.t1.exon6;Parent=g6779.t1
HiC_scaffold_15	AUGUSTUS	CDS	61675699	61675764	1.0	-	2	ID=g6779.t1.CDS6;Parent=g6779.t1
HiC_scaffold_15	AUGUSTUS	intron	61675765	61676050	1.0	-	.	ID=g6779.t1.intron6;Parent=g6779.t1
HiC_scaffold_15	AUGUSTUS	exon	61676051	61676142	.	-	.	ID=g6779.t1.exon7;Parent=g6779.t1
HiC_scaffold_15	AUGUSTUS	CDS	61676051	61676142	1.0	-	1	ID=g6779.t1.CDS7;Parent=g6779.t1
HiC_scaffold_15	AUGUSTUS	intron	61676143	61680795	1.0	-	.	ID=g6779.t1.intron7;Parent=g6779.t1
HiC_scaffold_15	AUGUSTUS	exon	61680796	61680869	.	-	.	ID=g6779.t1.exon8;Parent=g6779.t1
HiC_scaffold_15	AUGUSTUS	CDS	61680796	61680869	1.0	-	0	ID=g6779.t1.CDS8;Parent=g6779.t1
HiC_scaffold_15	AUGUSTUS	start_codon	61680867	61680869	.	-	0	ID=g6779.t1.start1;Parent=g6779.t1
HiC_scaffold_15	GeneMark.hmm3	stop_codon	61721047	61721049	.	-	0	ID=g6780.t2.stop1;Parent=g6780.t2
HiC_scaffold_15	GeneMark.hmm3	CDS	61721047	61721116	.	-	1	ID=g6780.t2.CDS1;Parent=g6780.t2
HiC_scaffold_15	GeneMark.hmm3	exon	61721047	61721116	.	-	1	ID=g6780.t2.exon1;Parent=g6780.t2
HiC_scaffold_15	AUGUSTUS	gene	61721047	61760261	.	-	.	ID=g6780
HiC_scaffold_15	GeneMark.hmm3	mRNA	61721047	61760261	.	-	.	ID=g6780.t2;Parent=g6780;em_target=9612.ENSCAFP00000022938;em_score=1342.5;em_evalue=0.0;em_tcov=.;em_OGs=28K3J@1|root,2QSI2@2759|Eukaryota,38FN5@33154|Opisthokonta,3BEFX@33208|Metazoa,3CX9Q@33213|Bilateria,4802V@7711|Chordata,492JX@7742|Vertebrata,3J2S4@40674|Mammalia,3EFUK@33554|Carnivora;em_COG_cat=T;em_desc=domain containing receptor 2;em_max_annot_lvl=33208|Metazoa;em_Preferred_name=ILDR2;em_PFAMs=LSR,V-set;em_GOs=GO:0001894,GO:0002790,GO:0006810,GO:0007154,GO:0007267,GO:0007275,GO:0008104,GO:0008150,GO:0009306,GO:0009743,GO:0009746,GO:0009749,GO:0009914,GO:0009987,GO:0010033,GO:0010817,GO:0015031,GO:0015833,GO:0023052,GO:0023061,GO:0030072,GO:0030073,GO:0030154,GO:0031016,GO:0032501,GO:0032502,GO:0032940,GO:0033036,GO:0034284,GO:0042221,GO:0042592,GO:0042886,GO:0045184,GO:0046879,GO:0046903,GO:0048513,GO:0048731,GO:0048856,GO:0048869,GO:0048871,GO:0048872,GO:0048873,GO:0050896,GO:0051179,GO:0051234,GO:0060249,GO:0065007,GO:0065008,GO:0071702,GO:0071705,GO:1901700
HiC_scaffold_15	AUGUSTUS	stop_codon	61721081	61721083	.	-	0	ID=g6780.t1.stop1;Parent=g6780.t1
HiC_scaffold_15	AUGUSTUS	stop_codon	61721081	61721083	.	-	0	ID=g6780.t3.stop1;Parent=g6780.t3
HiC_scaffold_15	AUGUSTUS	exon	61721081	61721099	.	-	.	ID=g6780.t1.exon1;Parent=g6780.t1
HiC_scaffold_15	AUGUSTUS	exon	61721081	61721099	.	-	.	ID=g6780.t3.exon1;Parent=g6780.t3
HiC_scaffold_15	AUGUSTUS	CDS	61721081	61721099	0.98	-	1	ID=g6780.t3.CDS1;Parent=g6780.t3
HiC_scaffold_15	AUGUSTUS	CDS	61721081	61721099	1.0	-	1	ID=g6780.t1.CDS1;Parent=g6780.t1
HiC_scaffold_15	AUGUSTUS	mRNA	61721081	61760261	.	-	.	ID=g6780.t1;Parent=g6780;em_target=9612.ENSCAFP00000022938;em_score=1310.4;em_evalue=0.0;em_tcov=.;em_OGs=28K3J@1|root,2QSI2@2759|Eukaryota,38FN5@33154|Opisthokonta,3BEFX@33208|Metazoa,3CX9Q@33213|Bilateria,4802V@7711|Chordata,492JX@7742|Vertebrata,3J2S4@40674|Mammalia,3EFUK@33554|Carnivora;em_COG_cat=T;em_desc=domain containing receptor 2;em_max_annot_lvl=33208|Metazoa;em_Preferred_name=ILDR2;em_PFAMs=LSR,V-set;em_GOs=GO:0001894,GO:0002790,GO:0006810,GO:0007154,GO:0007267,GO:0007275,GO:0008104,GO:0008150,GO:0009306,GO:0009743,GO:0009746,GO:0009749,GO:0009914,GO:0009987,GO:0010033,GO:0010817,GO:0015031,GO:0015833,GO:0023052,GO:0023061,GO:0030072,GO:0030073,GO:0030154,GO:0031016,GO:0032501,GO:0032502,GO:0032940,GO:0033036,GO:0034284,GO:0042221,GO:0042592,GO:0042886,GO:0045184,GO:0046879,GO:0046903,GO:0048513,GO:0048731,GO:0048856,GO:0048869,GO:0048871,GO:0048872,GO:0048873,GO:0050896,GO:0051179,GO:0051234,GO:0060249,GO:0065007,GO:0065008,GO:0071702,GO:0071705,GO:1901700
HiC_scaffold_15	AUGUSTUS	mRNA	61721081	61760261	.	-	.	ID=g6780.t3;Parent=g6780;em_target=9612.ENSCAFP00000022938;em_score=1128.0;em_evalue=0.0;em_tcov=.;em_OGs=28K3J@1|root,2QSI2@2759|Eukaryota,38FN5@33154|Opisthokonta,3BEFX@33208|Metazoa,3CX9Q@33213|Bilateria,4802V@7711|Chordata,492JX@7742|Vertebrata,3J2S4@40674|Mammalia,3EFUK@33554|Carnivora;em_COG_cat=T;em_desc=domain containing receptor 2;em_max_annot_lvl=33208|Metazoa;em_Preferred_name=ILDR2;em_PFAMs=LSR,V-set;em_GOs=GO:0001894,GO:0002790,GO:0006810,GO:0007154,GO:0007267,GO:0007275,GO:0008104,GO:0008150,GO:0009306,GO:0009743,GO:0009746,GO:0009749,GO:0009914,GO:0009987,GO:0010033,GO:0010817,GO:0015031,GO:0015833,GO:0023052,GO:0023061,GO:0030072,GO:0030073,GO:0030154,GO:0031016,GO:0032501,GO:0032502,GO:0032940,GO:0033036,GO:0034284,GO:0042221,GO:0042592,GO:0042886,GO:0045184,GO:0046879,GO:0046903,GO:0048513,GO:0048731,GO:0048856,GO:0048869,GO:0048871,GO:0048872,GO:0048873,GO:0050896,GO:0051179,GO:0051234,GO:0060249,GO:0065007,GO:0065008,GO:0071702,GO:0071705,GO:1901700
HiC_scaffold_15	AUGUSTUS	intron	61721100	61722437	0.98	-	.	ID=g6780.t3.intron1;Parent=g6780.t3
HiC_scaffold_15	AUGUSTUS	intron	61721100	61722437	1.0	-	.	ID=g6780.t1.intron1;Parent=g6780.t1
HiC_scaffold_15	GeneMark.hmm3	intron	61721117	61722389	.	-	2	ID=g6780.t2.intron1;Parent=g6780.t2
HiC_scaffold_15	GeneMark.hmm3	CDS	61722390	61723049	.	-	1	ID=g6780.t2.CDS2;Parent=g6780.t2
HiC_scaffold_15	GeneMark.hmm3	exon	61722390	61723049	.	-	1	ID=g6780.t2.exon2;Parent=g6780.t2
HiC_scaffold_15	AUGUSTUS	exon	61722438	61723049	.	-	.	ID=g6780.t1.exon2;Parent=g6780.t1
HiC_scaffold_15	AUGUSTUS	exon	61722438	61723049	.	-	.	ID=g6780.t3.exon2;Parent=g6780.t3
HiC_scaffold_15	AUGUSTUS	CDS	61722438	61723049	1.0	-	1	ID=g6780.t1.CDS2;Parent=g6780.t1
HiC_scaffold_15	AUGUSTUS	CDS	61722438	61723049	1.0	-	1	ID=g6780.t3.CDS2;Parent=g6780.t3
HiC_scaffold_15	GeneMark.hmm3	intron	61723050	61724243	.	-	2	ID=g6780.t2.intron2;Parent=g6780.t2
HiC_scaffold_15	AUGUSTUS	intron	61723050	61724249	1.0	-	.	ID=g6780.t1.intron2;Parent=g6780.t1
HiC_scaffold_15	AUGUSTUS	intron	61723050	61724249	1.0	-	.	ID=g6780.t3.intron2;Parent=g6780.t3
HiC_scaffold_15	GeneMark.hmm3	CDS	61724244	61724460	.	-	2	ID=g6780.t2.CDS3;Parent=g6780.t2
HiC_scaffold_15	GeneMark.hmm3	exon	61724244	61724460	.	-	2	ID=g6780.t2.exon3;Parent=g6780.t2
HiC_scaffold_15	AUGUSTUS	exon	61724250	61724460	.	-	.	ID=g6780.t1.exon3;Parent=g6780.t1
HiC_scaffold_15	AUGUSTUS	exon	61724250	61724460	.	-	.	ID=g6780.t3.exon3;Parent=g6780.t3
HiC_scaffold_15	AUGUSTUS	CDS	61724250	61724460	1.0	-	2	ID=g6780.t1.CDS3;Parent=g6780.t1
HiC_scaffold_15	AUGUSTUS	CDS	61724250	61724460	1.0	-	2	ID=g6780.t3.CDS3;Parent=g6780.t3
HiC_scaffold_15	GeneMark.hmm3	intron	61724461	61728269	.	-	1	ID=g6780.t2.intron3;Parent=g6780.t2
HiC_scaffold_15	AUGUSTUS	intron	61724461	61728269	1.0	-	.	ID=g6780.t1.intron3;Parent=g6780.t1
HiC_scaffold_15	AUGUSTUS	intron	61724461	61728269	1.0	-	.	ID=g6780.t3.intron3;Parent=g6780.t3
HiC_scaffold_15	AUGUSTUS	exon	61728270	61728383	.	-	.	ID=g6780.t1.exon4;Parent=g6780.t1
HiC_scaffold_15	GeneMark.hmm3	CDS	61728270	61728383	.	-	2	ID=g6780.t2.CDS4;Parent=g6780.t2
HiC_scaffold_15	GeneMark.hmm3	exon	61728270	61728383	.	-	2	ID=g6780.t2.exon4;Parent=g6780.t2
HiC_scaffold_15	AUGUSTUS	exon	61728270	61728383	.	-	.	ID=g6780.t3.exon4;Parent=g6780.t3
HiC_scaffold_15	AUGUSTUS	CDS	61728270	61728383	1.0	-	2	ID=g6780.t1.CDS4;Parent=g6780.t1
HiC_scaffold_15	AUGUSTUS	CDS	61728270	61728383	1.0	-	2	ID=g6780.t3.CDS4;Parent=g6780.t3
HiC_scaffold_15	GeneMark.hmm3	intron	61728384	61736290	.	-	1	ID=g6780.t2.intron4;Parent=g6780.t2
HiC_scaffold_15	AUGUSTUS	intron	61728384	61736290	1.0	-	.	ID=g6780.t1.intron4;Parent=g6780.t1
HiC_scaffold_15	AUGUSTUS	intron	61728384	61737565	0.96	-	.	ID=g6780.t3.intron4;Parent=g6780.t3
HiC_scaffold_15	AUGUSTUS	exon	61736291	61736467	.	-	.	ID=g6780.t1.exon5;Parent=g6780.t1
HiC_scaffold_15	GeneMark.hmm3	CDS	61736291	61736467	.	-	2	ID=g6780.t2.CDS5;Parent=g6780.t2
HiC_scaffold_15	GeneMark.hmm3	exon	61736291	61736467	.	-	2	ID=g6780.t2.exon5;Parent=g6780.t2
HiC_scaffold_15	AUGUSTUS	CDS	61736291	61736467	1.0	-	2	ID=g6780.t1.CDS5;Parent=g6780.t1
HiC_scaffold_15	GeneMark.hmm3	intron	61736468	61737565	.	-	1	ID=g6780.t2.intron5;Parent=g6780.t2
HiC_scaffold_15	AUGUSTUS	intron	61736468	61737565	1.0	-	.	ID=g6780.t1.intron5;Parent=g6780.t1
HiC_scaffold_15	AUGUSTUS	exon	61737566	61737712	.	-	.	ID=g6780.t1.exon6;Parent=g6780.t1
HiC_scaffold_15	GeneMark.hmm3	CDS	61737566	61737712	.	-	2	ID=g6780.t2.CDS6;Parent=g6780.t2
HiC_scaffold_15	GeneMark.hmm3	exon	61737566	61737712	.	-	2	ID=g6780.t2.exon6;Parent=g6780.t2
HiC_scaffold_15	AUGUSTUS	exon	61737566	61737712	.	-	.	ID=g6780.t3.exon5;Parent=g6780.t3
HiC_scaffold_15	AUGUSTUS	CDS	61737566	61737712	1.0	-	2	ID=g6780.t1.CDS6;Parent=g6780.t1
HiC_scaffold_15	AUGUSTUS	CDS	61737566	61737712	1.0	-	2	ID=g6780.t3.CDS5;Parent=g6780.t3
HiC_scaffold_15	GeneMark.hmm3	intron	61737713	61740421	.	-	1	ID=g6780.t2.intron6;Parent=g6780.t2
HiC_scaffold_15	AUGUSTUS	intron	61737713	61740421	1.0	-	.	ID=g6780.t1.intron6;Parent=g6780.t1
HiC_scaffold_15	AUGUSTUS	intron	61737713	61740421	1.0	-	.	ID=g6780.t3.intron5;Parent=g6780.t3
HiC_scaffold_15	AUGUSTUS	exon	61740422	61740478	.	-	.	ID=g6780.t1.exon7;Parent=g6780.t1
HiC_scaffold_15	GeneMark.hmm3	CDS	61740422	61740478	.	-	2	ID=g6780.t2.CDS7;Parent=g6780.t2
HiC_scaffold_15	GeneMark.hmm3	exon	61740422	61740478	.	-	2	ID=g6780.t2.exon7;Parent=g6780.t2
HiC_scaffold_15	AUGUSTUS	exon	61740422	61740478	.	-	.	ID=g6780.t3.exon6;Parent=g6780.t3
HiC_scaffold_15	AUGUSTUS	CDS	61740422	61740478	1.0	-	2	ID=g6780.t1.CDS7;Parent=g6780.t1
HiC_scaffold_15	AUGUSTUS	CDS	61740422	61740478	1.0	-	2	ID=g6780.t3.CDS6;Parent=g6780.t3
HiC_scaffold_15	GeneMark.hmm3	intron	61740479	61758892	.	-	1	ID=g6780.t2.intron7;Parent=g6780.t2
HiC_scaffold_15	AUGUSTUS	intron	61740479	61758892	1.0	-	.	ID=g6780.t1.intron7;Parent=g6780.t1
HiC_scaffold_15	AUGUSTUS	intron	61740479	61758892	1.0	-	.	ID=g6780.t3.intron6;Parent=g6780.t3
HiC_scaffold_15	AUGUSTUS	exon	61758893	61759012	.	-	.	ID=g6780.t1.exon8;Parent=g6780.t1
HiC_scaffold_15	GeneMark.hmm3	CDS	61758893	61759012	.	-	2	ID=g6780.t2.CDS8;Parent=g6780.t2
HiC_scaffold_15	GeneMark.hmm3	exon	61758893	61759012	.	-	2	ID=g6780.t2.exon8;Parent=g6780.t2
HiC_scaffold_15	AUGUSTUS	exon	61758893	61759012	.	-	.	ID=g6780.t3.exon7;Parent=g6780.t3
HiC_scaffold_15	AUGUSTUS	CDS	61758893	61759012	1.0	-	2	ID=g6780.t1.CDS8;Parent=g6780.t1
HiC_scaffold_15	AUGUSTUS	CDS	61758893	61759012	1.0	-	2	ID=g6780.t3.CDS7;Parent=g6780.t3
HiC_scaffold_15	GeneMark.hmm3	intron	61759013	61759930	.	-	1	ID=g6780.t2.intron8;Parent=g6780.t2
HiC_scaffold_15	AUGUSTUS	intron	61759013	61759930	1.0	-	.	ID=g6780.t1.intron8;Parent=g6780.t1
HiC_scaffold_15	AUGUSTUS	intron	61759013	61759930	1.0	-	.	ID=g6780.t3.intron7;Parent=g6780.t3
HiC_scaffold_15	AUGUSTUS	exon	61759931	61760261	.	-	.	ID=g6780.t1.exon9;Parent=g6780.t1
HiC_scaffold_15	GeneMark.hmm3	CDS	61759931	61760261	.	-	0	ID=g6780.t2.CDS9;Parent=g6780.t2
HiC_scaffold_15	GeneMark.hmm3	exon	61759931	61760261	.	-	0	ID=g6780.t2.exon9;Parent=g6780.t2
HiC_scaffold_15	AUGUSTUS	exon	61759931	61760261	.	-	.	ID=g6780.t3.exon8;Parent=g6780.t3
HiC_scaffold_15	AUGUSTUS	CDS	61759931	61760261	1.0	-	0	ID=g6780.t1.CDS9;Parent=g6780.t1
HiC_scaffold_15	AUGUSTUS	CDS	61759931	61760261	1.0	-	0	ID=g6780.t3.CDS8;Parent=g6780.t3
HiC_scaffold_15	AUGUSTUS	start_codon	61760259	61760261	.	-	0	ID=g6780.t1.start1;Parent=g6780.t1
HiC_scaffold_15	GeneMark.hmm3	start_codon	61760259	61760261	.	-	0	ID=g6780.t2.start1;Parent=g6780.t2
HiC_scaffold_15	AUGUSTUS	start_codon	61760259	61760261	.	-	0	ID=g6780.t3.start1;Parent=g6780.t3
HiC_scaffold_15	AUGUSTUS	start_codon	61790495	61790497	.	+	0	ID=g6781.t1.start1;Parent=g6781.t1
HiC_scaffold_15	AUGUSTUS	exon	61790495	61790626	.	+	.	ID=g6781.t1.exon1;Parent=g6781.t1
HiC_scaffold_15	AUGUSTUS	CDS	61790495	61790626	1.0	+	0	ID=g6781.t1.CDS1;Parent=g6781.t1
HiC_scaffold_15	AUGUSTUS	gene	61790495	61827313	.	+	.	ID=g6781
HiC_scaffold_15	AUGUSTUS	mRNA	61790495	61827313	1.0	+	.	ID=g6781.t1;Parent=g6781;em_target=9668.ENSMPUP00000015575;em_score=1000.3;em_evalue=3.1e-304;em_tcov=.;em_OGs=28M7A@1|root,2QTQB@2759|Eukaryota,38G8E@33154|Opisthokonta,3BBEV@33208|Metazoa,3CXTY@33213|Bilateria,489KU@7711|Chordata,494DM@7742|Vertebrata,3J36X@40674|Mammalia,3EF6Q@33554|Carnivora;em_COG_cat=K;em_desc=Maelstrom spermatogenic transposon silencer;em_max_annot_lvl=33208|Metazoa;em_Preferred_name=MAEL;em_KEGG_ko=ko:K18411;em_BRITE=ko00000,ko03036;em_PFAMs=HMG_box_2,Maelstrom;em_GOs=GO:0000003,GO:0000122,GO:0000226,GO:0000280,GO:0000578,GO:0000785,GO:0000803,GO:0000902,GO:0000981,GO:0001067,GO:0001741,GO:0002064,GO:0002065,GO:0002066,GO:0003002,GO:0003006,GO:0003674,GO:0003676,GO:0003677,GO:0003700,GO:0005488,GO:0005575,GO:0005622,GO:0005623,GO:0005634,GO:0005654,GO:0005694,GO:0005737,GO:0005829,GO:0006139,GO:0006259,GO:0006304,GO:0006305,GO:0006306,GO:0006355,GO:0006357,GO:0006403,GO:0006725,GO:0006807,GO:0006915,GO:0006950,GO:0006974,GO:0006996,GO:0007010,GO:0007017,GO:0007028,GO:0007049,GO:0007059,GO:0007127,GO:0007129,GO:0007140,GO:0007154,GO:0007163,GO:0007165,GO:0007275,GO:0007276,GO:0007281,GO:0007283,GO:0007292,GO:0007304,GO:0007306,GO:0007308,GO:0007309,GO:0007310,GO:0007314,GO:0007315,GO:0007316,GO:0007317,GO:0007350,GO:0007351,GO:0007389,GO:0008104,GO:0008150,GO:0008152,GO:0008219,GO:0008298,GO:0008358,GO:0008595,GO:0008630,GO:0009566,GO:0009653,GO:0009790,GO:0009798,GO:0009880,GO:0009888,GO:0009889,GO:0009890,GO:0009892,GO:0009948,GO:0009950,GO:0009952,GO:0009953,GO:0009987,GO:0009994,GO:0010468,GO:0010528,GO:0010529,GO:0010556,GO:0010558,GO:0010586,GO:0010605,GO:0010629,GO:0010927,GO:0010941,GO:0012501,GO:0016043,GO:0016070,GO:0016325,GO:0016458,GO:0019094,GO:0019219,GO:0019222,GO:0019827,GO:0019953,GO:0021700,GO:0022402,GO:0022412,GO:0022414,GO:0022607,GO:0023052,GO:0030154,GO:0030703,GO:0030707,GO:0030718,GO:0030849,GO:0030855,GO:0030951,GO:0030952,GO:0031023,GO:0031047,GO:0031323,GO:0031324,GO:0031326,GO:0031327,GO:0031974,GO:0031981,GO:0032259,GO:0032501,GO:0032502,GO:0032504,GO:0032879,GO:0032989,GO:0032991,GO:0033036,GO:0033391,GO:0033554,GO:0034587,GO:0034641,GO:0034660,GO:0035282,GO:0035556,GO:0035770,GO:0036464,GO:0040008,GO:0042981,GO:0043046,GO:0043066,GO:0043067,GO:0043069,GO:0043170,GO:0043186,GO:0043226,GO:0043227,GO:0043228,GO:0043229,GO:0043231,GO:0043232,GO:0043233,GO:0043412,GO:0043414,GO:0043565,GO:0043900,GO:0044085,GO:0044087,GO:0044212,GO:0044237,GO:0044238,GO:0044260,GO:0044422,GO:0044424,GO:0044427,GO:0044428,GO:0044444,GO:0044446,GO:0044464,GO:0044703,GO:0044728,GO:0045132,GO:0045143,GO:0045165,GO:0045495,GO:0045595,GO:0045892,GO:0045934,GO:0045995,GO:0046483,GO:0046620,GO:0046843,GO:0048232,GO:0048285,GO:0048468,GO:0048469,GO:0048471,GO:0048477,GO:0048519,GO:0048523,GO:0048599,GO:0048600,GO:0048609,GO:0048638,GO:0048646,GO:0048856,GO:0048869,GO:0050789,GO:0050793,GO:0050794,GO:0050896,GO:0051128,GO:0051171,GO:0051172,GO:0051179,GO:0051239,GO:0051252,GO:0051253,GO:0051276,GO:0051321,GO:0051640,GO:0051641,GO:0051647,GO:0051663,GO:0051704,GO:0051716,GO:0060147,GO:0060255,GO:0060281,GO:0060284,GO:0060293,GO:0060341,GO:0060429,GO:0060548,GO:0060810,GO:0060811,GO:0060964,GO:0060966,GO:0060968,GO:0061982,GO:0065007,GO:0070013,GO:0070192,GO:0070727,GO:0071547,GO:0071704,GO:0071840,GO:0080090,GO:0090304,GO:0097159,GO:0097190,GO:0097193,GO:0098727,GO:0098813,GO:0140013,GO:0140110,GO:1901360,GO:1901363,GO:1902679,GO:1902875,GO:1903046,GO:1903429,GO:1903506,GO:1903507,GO:1904580,GO:1905879,GO:1990904,GO:2000026,GO:2000112,GO:2000113,GO:2000241,GO:2001141
HiC_scaffold_15	AUGUSTUS	intron	61790627	61790887	1.0	+	.	ID=g6781.t1.intron1;Parent=g6781.t1
HiC_scaffold_15	AUGUSTUS	exon	61790888	61790980	.	+	.	ID=g6781.t1.exon2;Parent=g6781.t1
HiC_scaffold_15	AUGUSTUS	CDS	61790888	61790980	1.0	+	0	ID=g6781.t1.CDS2;Parent=g6781.t1
HiC_scaffold_15	AUGUSTUS	intron	61790981	61792503	1.0	+	.	ID=g6781.t1.intron2;Parent=g6781.t1
HiC_scaffold_15	AUGUSTUS	exon	61792504	61792603	.	+	.	ID=g6781.t1.exon3;Parent=g6781.t1
HiC_scaffold_15	AUGUSTUS	CDS	61792504	61792603	1.0	+	0	ID=g6781.t1.CDS3;Parent=g6781.t1
HiC_scaffold_15	AUGUSTUS	intron	61792604	61793546	1.0	+	.	ID=g6781.t1.intron3;Parent=g6781.t1
HiC_scaffold_15	AUGUSTUS	exon	61793547	61793702	.	+	.	ID=g6781.t1.exon4;Parent=g6781.t1
HiC_scaffold_15	AUGUSTUS	CDS	61793547	61793702	1.0	+	2	ID=g6781.t1.CDS4;Parent=g6781.t1
HiC_scaffold_15	AUGUSTUS	intron	61793703	61795613	1.0	+	.	ID=g6781.t1.intron4;Parent=g6781.t1
HiC_scaffold_15	AUGUSTUS	exon	61795614	61795655	.	+	.	ID=g6781.t1.exon5;Parent=g6781.t1
HiC_scaffold_15	AUGUSTUS	CDS	61795614	61795655	1.0	+	2	ID=g6781.t1.CDS5;Parent=g6781.t1
HiC_scaffold_15	AUGUSTUS	intron	61795656	61803316	1.0	+	.	ID=g6781.t1.intron5;Parent=g6781.t1
HiC_scaffold_15	AUGUSTUS	exon	61803317	61803441	.	+	.	ID=g6781.t1.exon6;Parent=g6781.t1
HiC_scaffold_15	AUGUSTUS	CDS	61803317	61803441	1.0	+	2	ID=g6781.t1.CDS6;Parent=g6781.t1
HiC_scaffold_15	AUGUSTUS	intron	61803442	61804184	1.0	+	.	ID=g6781.t1.intron6;Parent=g6781.t1
HiC_scaffold_15	AUGUSTUS	exon	61804185	61804239	.	+	.	ID=g6781.t1.exon7;Parent=g6781.t1
HiC_scaffold_15	AUGUSTUS	CDS	61804185	61804239	1.0	+	0	ID=g6781.t1.CDS7;Parent=g6781.t1
HiC_scaffold_15	AUGUSTUS	intron	61804240	61804360	1.0	+	.	ID=g6781.t1.intron7;Parent=g6781.t1
HiC_scaffold_15	AUGUSTUS	exon	61804361	61804502	.	+	.	ID=g6781.t1.exon8;Parent=g6781.t1
HiC_scaffold_15	AUGUSTUS	CDS	61804361	61804502	1.0	+	2	ID=g6781.t1.CDS8;Parent=g6781.t1
HiC_scaffold_15	AUGUSTUS	intron	61804503	61823682	1.0	+	.	ID=g6781.t1.intron8;Parent=g6781.t1
HiC_scaffold_15	AUGUSTUS	exon	61823683	61823745	.	+	.	ID=g6781.t1.exon9;Parent=g6781.t1
HiC_scaffold_15	AUGUSTUS	CDS	61823683	61823745	1.0	+	1	ID=g6781.t1.CDS9;Parent=g6781.t1
HiC_scaffold_15	AUGUSTUS	intron	61823746	61824535	1.0	+	.	ID=g6781.t1.intron9;Parent=g6781.t1
HiC_scaffold_15	AUGUSTUS	exon	61824536	61824668	.	+	.	ID=g6781.t1.exon10;Parent=g6781.t1
HiC_scaffold_15	AUGUSTUS	CDS	61824536	61824668	1.0	+	1	ID=g6781.t1.CDS10;Parent=g6781.t1
HiC_scaffold_15	AUGUSTUS	intron	61824669	61826323	1.0	+	.	ID=g6781.t1.intron10;Parent=g6781.t1
HiC_scaffold_15	AUGUSTUS	exon	61826324	61826399	.	+	.	ID=g6781.t1.exon11;Parent=g6781.t1
HiC_scaffold_15	AUGUSTUS	CDS	61826324	61826399	1.0	+	0	ID=g6781.t1.CDS11;Parent=g6781.t1
HiC_scaffold_15	AUGUSTUS	intron	61826400	61827125	1.0	+	.	ID=g6781.t1.intron11;Parent=g6781.t1
HiC_scaffold_15	AUGUSTUS	exon	61827126	61827313	.	+	.	ID=g6781.t1.exon12;Parent=g6781.t1
HiC_scaffold_15	AUGUSTUS	CDS	61827126	61827313	1.0	+	2	ID=g6781.t1.CDS12;Parent=g6781.t1
HiC_scaffold_15	AUGUSTUS	stop_codon	61827311	61827313	.	+	0	ID=g6781.t1.stop1;Parent=g6781.t1
HiC_scaffold_15	AUGUSTUS	stop_codon	61863759	61863761	.	-	0	ID=g6782.t1.stop1;Parent=g6782.t1
HiC_scaffold_15	AUGUSTUS	exon	61863759	61863891	.	-	.	ID=g6782.t1.exon1;Parent=g6782.t1
HiC_scaffold_15	AUGUSTUS	CDS	61863759	61863891	1.0	-	1	ID=g6782.t1.CDS1;Parent=g6782.t1
HiC_scaffold_15	AUGUSTUS	gene	61863759	61908947	.	-	.	ID=g6782
HiC_scaffold_15	AUGUSTUS	mRNA	61863759	61908947	1.0	-	.	ID=g6782.t1;Parent=g6782;em_target=9668.ENSMPUP00000015572;em_score=640.6;em_evalue=1.1e-195;em_tcov=.;em_OGs=2CMNJ@1|root,2QR0Y@2759|Eukaryota,39WV6@33154|Opisthokonta,3BK5X@33208|Metazoa,3CS9W@33213|Bilateria,48CAX@7711|Chordata,48ZVN@7742|Vertebrata,3JFN7@40674|Mammalia,3EKX1@33554|Carnivora;em_COG_cat=T;em_desc=Glycoprotein A33 (transmembrane);em_max_annot_lvl=33208|Metazoa;em_Preferred_name=GPA33;em_KEGG_ko=ko:K06790;em_BRITE=ko00000,ko04147;em_PFAMs=Ig_3,V-set,ig;em_GOs=GO:0003674,GO:0005575,GO:0005623,GO:0005886,GO:0005887,GO:0007154,GO:0007165,GO:0008150,GO:0009987,GO:0016020,GO:0016021,GO:0023052,GO:0031224,GO:0031226,GO:0038023,GO:0044425,GO:0044459,GO:0044464,GO:0050789,GO:0050794,GO:0050896,GO:0051716,GO:0060089,GO:0065007,GO:0071944
HiC_scaffold_15	AUGUSTUS	intron	61863892	61864317	1.0	-	.	ID=g6782.t1.intron1;Parent=g6782.t1
HiC_scaffold_15	AUGUSTUS	exon	61864318	61864441	.	-	.	ID=g6782.t1.exon2;Parent=g6782.t1
HiC_scaffold_15	AUGUSTUS	CDS	61864318	61864441	1.0	-	2	ID=g6782.t1.CDS2;Parent=g6782.t1
HiC_scaffold_15	AUGUSTUS	intron	61864442	61865133	1.0	-	.	ID=g6782.t1.intron2;Parent=g6782.t1
HiC_scaffold_15	AUGUSTUS	exon	61865134	61865253	.	-	.	ID=g6782.t1.exon3;Parent=g6782.t1
HiC_scaffold_15	AUGUSTUS	CDS	61865134	61865253	1.0	-	2	ID=g6782.t1.CDS3;Parent=g6782.t1
HiC_scaffold_15	AUGUSTUS	intron	61865254	61873201	1.0	-	.	ID=g6782.t1.intron3;Parent=g6782.t1
HiC_scaffold_15	AUGUSTUS	exon	61873202	61873354	.	-	.	ID=g6782.t1.exon4;Parent=g6782.t1
HiC_scaffold_15	AUGUSTUS	CDS	61873202	61873354	1.0	-	2	ID=g6782.t1.CDS4;Parent=g6782.t1
HiC_scaffold_15	AUGUSTUS	intron	61873355	61887924	1.0	-	.	ID=g6782.t1.intron4;Parent=g6782.t1
HiC_scaffold_15	AUGUSTUS	exon	61887925	61888141	.	-	.	ID=g6782.t1.exon5;Parent=g6782.t1
HiC_scaffold_15	AUGUSTUS	CDS	61887925	61888141	1.0	-	0	ID=g6782.t1.CDS5;Parent=g6782.t1
HiC_scaffold_15	AUGUSTUS	intron	61888142	61895868	1.0	-	.	ID=g6782.t1.intron5;Parent=g6782.t1
HiC_scaffold_15	AUGUSTUS	exon	61895869	61896023	.	-	.	ID=g6782.t1.exon6;Parent=g6782.t1
HiC_scaffold_15	AUGUSTUS	CDS	61895869	61896023	1.0	-	2	ID=g6782.t1.CDS6;Parent=g6782.t1
HiC_scaffold_15	AUGUSTUS	intron	61896024	61908904	1.0	-	.	ID=g6782.t1.intron6;Parent=g6782.t1
HiC_scaffold_15	AUGUSTUS	exon	61908905	61908947	.	-	.	ID=g6782.t1.exon7;Parent=g6782.t1
HiC_scaffold_15	AUGUSTUS	CDS	61908905	61908947	1.0	-	0	ID=g6782.t1.CDS7;Parent=g6782.t1
HiC_scaffold_15	AUGUSTUS	start_codon	61908945	61908947	.	-	0	ID=g6782.t1.start1;Parent=g6782.t1
HiC_scaffold_15	AUGUSTUS	start_codon	61913432	61913434	.	+	0	ID=g6783.t1.start1;Parent=g6783.t1
HiC_scaffold_15	AUGUSTUS	exon	61913432	61913541	.	+	.	ID=g6783.t1.exon1;Parent=g6783.t1
HiC_scaffold_15	AUGUSTUS	CDS	61913432	61913541	1.0	+	0	ID=g6783.t1.CDS1;Parent=g6783.t1
HiC_scaffold_15	AUGUSTUS	gene	61913432	61950186	.	+	.	ID=g6783
HiC_scaffold_15	AUGUSTUS	mRNA	61913432	61950186	1.0	+	.	ID=g6783.t1;Parent=g6783;em_target=9668.ENSMPUP00000015566;em_score=2201.1;em_evalue=0.0;em_tcov=.;em_OGs=COG2453@1|root,KOG1716@2759|Eukaryota,38I3S@33154|Opisthokonta,3BAJK@33208|Metazoa,3D193@33213|Bilateria,4831J@7711|Chordata,494SW@7742|Vertebrata,3JB42@40674|Mammalia,3EKXT@33554|Carnivora;em_COG_cat=V;em_desc=dual specificity phosphatase 27;em_max_annot_lvl=33208|Metazoa;em_Preferred_name=DUSP27;em_EC=3.1.3.16,3.1.3.48;em_KEGG_ko=ko:K14165;em_BRITE=ko00000,ko01000,ko01009;em_PFAMs=DSPc;em_GOs=GO:0006996,GO:0007010,GO:0008150,GO:0009653,GO:0009987,GO:0010927,GO:0014866,GO:0016043,GO:0022607,GO:0030029,GO:0030036,GO:0030154,GO:0030239,GO:0031032,GO:0032502,GO:0032989,GO:0042692,GO:0044085,GO:0048468,GO:0048646,GO:0048856,GO:0048869,GO:0051146,GO:0055001,GO:0055002,GO:0061061,GO:0070925,GO:0071840,GO:0097435
HiC_scaffold_15	AUGUSTUS	intron	61913542	61936288	1.0	+	.	ID=g6783.t1.intron1;Parent=g6783.t1
HiC_scaffold_15	AUGUSTUS	exon	61936289	61936383	.	+	.	ID=g6783.t1.exon2;Parent=g6783.t1
HiC_scaffold_15	AUGUSTUS	CDS	61936289	61936383	1.0	+	1	ID=g6783.t1.CDS2;Parent=g6783.t1
HiC_scaffold_15	AUGUSTUS	intron	61936384	61939914	1.0	+	.	ID=g6783.t1.intron2;Parent=g6783.t1
HiC_scaffold_15	AUGUSTUS	exon	61939915	61940146	.	+	.	ID=g6783.t1.exon3;Parent=g6783.t1
HiC_scaffold_15	AUGUSTUS	CDS	61939915	61940146	1.0	+	2	ID=g6783.t1.CDS3;Parent=g6783.t1
HiC_scaffold_15	AUGUSTUS	intron	61940147	61941841	1.0	+	.	ID=g6783.t1.intron3;Parent=g6783.t1
HiC_scaffold_15	AUGUSTUS	exon	61941842	61942059	.	+	.	ID=g6783.t1.exon4;Parent=g6783.t1
HiC_scaffold_15	AUGUSTUS	CDS	61941842	61942059	1.0	+	1	ID=g6783.t1.CDS4;Parent=g6783.t1
HiC_scaffold_15	AUGUSTUS	intron	61942060	61947367	1.0	+	.	ID=g6783.t1.intron4;Parent=g6783.t1
HiC_scaffold_15	AUGUSTUS	exon	61947368	61950186	.	+	.	ID=g6783.t1.exon5;Parent=g6783.t1
HiC_scaffold_15	AUGUSTUS	CDS	61947368	61950186	1.0	+	2	ID=g6783.t1.CDS5;Parent=g6783.t1
HiC_scaffold_15	AUGUSTUS	stop_codon	61950184	61950186	.	+	0	ID=g6783.t1.stop1;Parent=g6783.t1
HiC_scaffold_15	AUGUSTUS	start_codon	62031036	62031038	.	+	0	ID=g6784.t2.start1;Parent=g6784.t2
HiC_scaffold_15	AUGUSTUS	exon	62031036	62031096	.	+	.	ID=g6784.t2.exon1;Parent=g6784.t2
HiC_scaffold_15	AUGUSTUS	CDS	62031036	62031096	0.96	+	0	ID=g6784.t2.CDS1;Parent=g6784.t2
HiC_scaffold_15	AUGUSTUS	gene	62031036	62199296	.	+	.	ID=g6784
HiC_scaffold_15	AUGUSTUS	mRNA	62031036	62199296	0.96	+	.	ID=g6784.t2;Parent=g6784;em_target=9707.XP_004408376.1;em_score=1491.4;em_evalue=0.0;em_tcov=.;em_OGs=KOG3802@1|root,KOG3802@2759|Eukaryota,38I27@33154|Opisthokonta,3BAPQ@33208|Metazoa,3CW0C@33213|Bilateria,484E8@7711|Chordata,4952P@7742|Vertebrata,3JBJ6@40674|Mammalia,3EUEV@33554|Carnivora;em_COG_cat=K;em_desc=POU domain, class 2, transcription factor;em_max_annot_lvl=33208|Metazoa;em_Preferred_name=POU2F1;em_KEGG_ko=ko:K09364;em_BRITE=ko00000,ko03000,ko03021;em_PFAMs=Homeobox,Pou;em_GOs=GO:0000902,GO:0000904,GO:0000976,GO:0000977,GO:0000978,GO:0000979,GO:0000981,GO:0000982,GO:0000983,GO:0000987,GO:0001012,GO:0001046,GO:0001047,GO:0001067,GO:0001077,GO:0001221,GO:0001223,GO:0001228,GO:0001654,GO:0001709,GO:0001889,GO:0002088,GO:0002089,GO:0002682,GO:0002683,GO:0002697,GO:0002698,GO:0002700,GO:0002701,GO:0002759,GO:0002784,GO:0002785,GO:0002786,GO:0002787,GO:0002805,GO:0002806,GO:0002808,GO:0002809,GO:0002831,GO:0002832,GO:0002920,GO:0002921,GO:0003674,GO:0003676,GO:0003677,GO:0003682,GO:0003690,GO:0003700,GO:0005102,GO:0005488,GO:0005515,GO:0005575,GO:0005622,GO:0005623,GO:0005634,GO:0005654,GO:0005667,GO:0005737,GO:0005783,GO:0006139,GO:0006325,GO:0006342,GO:0006351,GO:0006355,GO:0006357,GO:0006366,GO:0006725,GO:0006807,GO:0006996,GO:0007154,GO:0007165,GO:0007166,GO:0007219,GO:0007275,GO:0007389,GO:0007398,GO:0007399,GO:0007402,GO:0007417,GO:0007419,GO:0007423,GO:0008134,GO:0008150,GO:0008152,GO:0008348,GO:0009058,GO:0009059,GO:0009301,GO:0009653,GO:0009790,GO:0009887,GO:0009888,GO:0009889,GO:0009890,GO:0009891,GO:0009892,GO:0009893,GO:0009987,GO:0010001,GO:0010033,GO:0010467,GO:0010468,GO:0010556,GO:0010557,GO:0010558,GO:0010604,GO:0010605,GO:0010628,GO:0010629,GO:0010941,GO:0012505,GO:0014016,GO:0014019,GO:0016043,GO:0016070,GO:0016073,GO:0016358,GO:0016458,GO:0018130,GO:0019219,GO:0019221,GO:0019222,GO:0019438,GO:0022008,GO:0023052,GO:0030030,GO:0030154,GO:0030182,GO:0030910,GO:0031099,GO:0031100,GO:0031128,GO:0031175,GO:0031323,GO:0031324,GO:0031325,GO:0031326,GO:0031327,GO:0031328,GO:0031347,GO:0031348,GO:0031974,GO:0031981,GO:0032101,GO:0032102,GO:0032501,GO:0032502,GO:0032774,GO:0032989,GO:0032990,GO:0032991,GO:0034097,GO:0034248,GO:0034249,GO:0034401,GO:0034641,GO:0034645,GO:0034654,GO:0034660,GO:0035107,GO:0035108,GO:0036022,GO:0040029,GO:0042063,GO:0042221,GO:0042795,GO:0042981,GO:0043010,GO:0043067,GO:0043170,GO:0043226,GO:0043227,GO:0043229,GO:0043231,GO:0043233,GO:0043565,GO:0043584,GO:0043900,GO:0043901,GO:0044212,GO:0044237,GO:0044238,GO:0044249,GO:0044260,GO:0044271,GO:0044422,GO:0044424,GO:0044428,GO:0044444,GO:0044446,GO:0044464,GO:0044798,GO:0045165,GO:0045814,GO:0045892,GO:0045893,GO:0045934,GO:0045935,GO:0045944,GO:0046483,GO:0048468,GO:0048513,GO:0048518,GO:0048519,GO:0048522,GO:0048523,GO:0048583,GO:0048585,GO:0048592,GO:0048593,GO:0048598,GO:0048646,GO:0048666,GO:0048667,GO:0048699,GO:0048731,GO:0048732,GO:0048736,GO:0048812,GO:0048813,GO:0048856,GO:0048858,GO:0048863,GO:0048864,GO:0048865,GO:0048867,GO:0048869,GO:0050776,GO:0050777,GO:0050789,GO:0050794,GO:0050896,GO:0051171,GO:0051172,GO:0051173,GO:0051252,GO:0051253,GO:0051254,GO:0051276,GO:0051716,GO:0060019,GO:0060173,GO:0060235,GO:0060255,GO:0060541,GO:0060788,GO:0061008,GO:0065007,GO:0070013,GO:0070828,GO:0070868,GO:0070887,GO:0071310,GO:0071345,GO:0071696,GO:0071697,GO:0071698,GO:0071699,GO:0071704,GO:0071840,GO:0080090,GO:0080134,GO:0090304,GO:0090575,GO:0090596,GO:0097159,GO:0097421,GO:0097549,GO:0097659,GO:0098781,GO:0120036,GO:0120039,GO:0140110,GO:1900424,GO:1900425,GO:1901360,GO:1901362,GO:1901363,GO:1901576,GO:1902679,GO:1902680,GO:1903506,GO:1903507,GO:1903508,GO:1990837,GO:2000112,GO:2000113,GO:2001141
HiC_scaffold_15	AUGUSTUS	intron	62031097	62128726	0.98	+	.	ID=g6784.t2.intron1;Parent=g6784.t2
HiC_scaffold_15	AUGUSTUS	start_codon	62125358	62125360	.	+	0	ID=g6784.t1.start1;Parent=g6784.t1
HiC_scaffold_15	AUGUSTUS	start_codon	62125358	62125360	.	+	0	ID=g6784.t3.start1;Parent=g6784.t3
HiC_scaffold_15	AUGUSTUS	exon	62125358	62125385	.	+	.	ID=g6784.t1.exon1;Parent=g6784.t1
HiC_scaffold_15	AUGUSTUS	exon	62125358	62125385	.	+	.	ID=g6784.t3.exon1;Parent=g6784.t3
HiC_scaffold_15	AUGUSTUS	CDS	62125358	62125385	1.0	+	0	ID=g6784.t1.CDS1;Parent=g6784.t1
HiC_scaffold_15	AUGUSTUS	CDS	62125358	62125385	1.0	+	0	ID=g6784.t3.CDS1;Parent=g6784.t3
HiC_scaffold_15	AUGUSTUS	mRNA	62125358	62199296	1.0	+	.	ID=g6784.t1;Parent=g6784;em_target=9612.ENSCAFP00000022885;em_score=1495.1;em_evalue=0.0;em_tcov=.;em_OGs=KOG3802@1|root,KOG3802@2759|Eukaryota,38I27@33154|Opisthokonta,3BAPQ@33208|Metazoa,3CW0C@33213|Bilateria,484E8@7711|Chordata,4952P@7742|Vertebrata,3JBJ6@40674|Mammalia,3EUEV@33554|Carnivora;em_COG_cat=K;em_desc=POU domain, class 2, transcription factor;em_max_annot_lvl=33208|Metazoa;em_Preferred_name=POU2F1;em_KEGG_ko=ko:K09364;em_BRITE=ko00000,ko03000,ko03021;em_PFAMs=Homeobox,Pou;em_GOs=GO:0000902,GO:0000904,GO:0000976,GO:0000977,GO:0000978,GO:0000979,GO:0000981,GO:0000982,GO:0000983,GO:0000987,GO:0001012,GO:0001046,GO:0001047,GO:0001067,GO:0001077,GO:0001221,GO:0001223,GO:0001228,GO:0001654,GO:0001709,GO:0001889,GO:0002088,GO:0002089,GO:0002682,GO:0002683,GO:0002697,GO:0002698,GO:0002700,GO:0002701,GO:0002759,GO:0002784,GO:0002785,GO:0002786,GO:0002787,GO:0002805,GO:0002806,GO:0002808,GO:0002809,GO:0002831,GO:0002832,GO:0002920,GO:0002921,GO:0003674,GO:0003676,GO:0003677,GO:0003682,GO:0003690,GO:0003700,GO:0005102,GO:0005488,GO:0005515,GO:0005575,GO:0005622,GO:0005623,GO:0005634,GO:0005654,GO:0005667,GO:0005737,GO:0005783,GO:0006139,GO:0006325,GO:0006342,GO:0006351,GO:0006355,GO:0006357,GO:0006366,GO:0006725,GO:0006807,GO:0006996,GO:0007154,GO:0007165,GO:0007166,GO:0007219,GO:0007275,GO:0007389,GO:0007398,GO:0007399,GO:0007402,GO:0007417,GO:0007419,GO:0007423,GO:0008134,GO:0008150,GO:0008152,GO:0008348,GO:0009058,GO:0009059,GO:0009301,GO:0009653,GO:0009790,GO:0009887,GO:0009888,GO:0009889,GO:0009890,GO:0009891,GO:0009892,GO:0009893,GO:0009987,GO:0010001,GO:0010033,GO:0010467,GO:0010468,GO:0010556,GO:0010557,GO:0010558,GO:0010604,GO:0010605,GO:0010628,GO:0010629,GO:0010941,GO:0012505,GO:0014016,GO:0014019,GO:0016043,GO:0016070,GO:0016073,GO:0016358,GO:0016458,GO:0018130,GO:0019219,GO:0019221,GO:0019222,GO:0019438,GO:0022008,GO:0023052,GO:0030030,GO:0030154,GO:0030182,GO:0030910,GO:0031099,GO:0031100,GO:0031128,GO:0031175,GO:0031323,GO:0031324,GO:0031325,GO:0031326,GO:0031327,GO:0031328,GO:0031347,GO:0031348,GO:0031974,GO:0031981,GO:0032101,GO:0032102,GO:0032501,GO:0032502,GO:0032774,GO:0032989,GO:0032990,GO:0032991,GO:0034097,GO:0034248,GO:0034249,GO:0034401,GO:0034641,GO:0034645,GO:0034654,GO:0034660,GO:0035107,GO:0035108,GO:0036022,GO:0040029,GO:0042063,GO:0042221,GO:0042795,GO:0042981,GO:0043010,GO:0043067,GO:0043170,GO:0043226,GO:0043227,GO:0043229,GO:0043231,GO:0043233,GO:0043565,GO:0043584,GO:0043900,GO:0043901,GO:0044212,GO:0044237,GO:0044238,GO:0044249,GO:0044260,GO:0044271,GO:0044422,GO:0044424,GO:0044428,GO:0044444,GO:0044446,GO:0044464,GO:0044798,GO:0045165,GO:0045814,GO:0045892,GO:0045893,GO:0045934,GO:0045935,GO:0045944,GO:0046483,GO:0048468,GO:0048513,GO:0048518,GO:0048519,GO:0048522,GO:0048523,GO:0048583,GO:0048585,GO:0048592,GO:0048593,GO:0048598,GO:0048646,GO:0048666,GO:0048667,GO:0048699,GO:0048731,GO:0048732,GO:0048736,GO:0048812,GO:0048813,GO:0048856,GO:0048858,GO:0048863,GO:0048864,GO:0048865,GO:0048867,GO:0048869,GO:0050776,GO:0050777,GO:0050789,GO:0050794,GO:0050896,GO:0051171,GO:0051172,GO:0051173,GO:0051252,GO:0051253,GO:0051254,GO:0051276,GO:0051716,GO:0060019,GO:0060173,GO:0060235,GO:0060255,GO:0060541,GO:0060788,GO:0061008,GO:0065007,GO:0070013,GO:0070828,GO:0070868,GO:0070887,GO:0071310,GO:0071345,GO:0071696,GO:0071697,GO:0071698,GO:0071699,GO:0071704,GO:0071840,GO:0080090,GO:0080134,GO:0090304,GO:0090575,GO:0090596,GO:0097159,GO:0097421,GO:0097549,GO:0097659,GO:0098781,GO:0120036,GO:0120039,GO:0140110,GO:1900424,GO:1900425,GO:1901360,GO:1901362,GO:1901363,GO:1901576,GO:1902679,GO:1902680,GO:1903506,GO:1903507,GO:1903508,GO:1990837,GO:2000112,GO:2000113,GO:2001141
HiC_scaffold_15	AUGUSTUS	mRNA	62125358	62199296	1.0	+	.	ID=g6784.t3;Parent=g6784;em_target=9612.ENSCAFP00000022885;em_score=1502.7;em_evalue=0.0;em_tcov=.;em_OGs=KOG3802@1|root,KOG3802@2759|Eukaryota,38I27@33154|Opisthokonta,3BAPQ@33208|Metazoa,3CW0C@33213|Bilateria,484E8@7711|Chordata,4952P@7742|Vertebrata,3JBJ6@40674|Mammalia,3EUEV@33554|Carnivora;em_COG_cat=K;em_desc=POU domain, class 2, transcription factor;em_max_annot_lvl=33208|Metazoa;em_Preferred_name=POU2F1;em_KEGG_ko=ko:K09364;em_BRITE=ko00000,ko03000,ko03021;em_PFAMs=Homeobox,Pou;em_GOs=GO:0000902,GO:0000904,GO:0000976,GO:0000977,GO:0000978,GO:0000979,GO:0000981,GO:0000982,GO:0000983,GO:0000987,GO:0001012,GO:0001046,GO:0001047,GO:0001067,GO:0001077,GO:0001221,GO:0001223,GO:0001228,GO:0001654,GO:0001709,GO:0001889,GO:0002088,GO:0002089,GO:0002682,GO:0002683,GO:0002697,GO:0002698,GO:0002700,GO:0002701,GO:0002759,GO:0002784,GO:0002785,GO:0002786,GO:0002787,GO:0002805,GO:0002806,GO:0002808,GO:0002809,GO:0002831,GO:0002832,GO:0002920,GO:0002921,GO:0003674,GO:0003676,GO:0003677,GO:0003682,GO:0003690,GO:0003700,GO:0005102,GO:0005488,GO:0005515,GO:0005575,GO:0005622,GO:0005623,GO:0005634,GO:0005654,GO:0005667,GO:0005737,GO:0005783,GO:0006139,GO:0006325,GO:0006342,GO:0006351,GO:0006355,GO:0006357,GO:0006366,GO:0006725,GO:0006807,GO:0006996,GO:0007154,GO:0007165,GO:0007166,GO:0007219,GO:0007275,GO:0007389,GO:0007398,GO:0007399,GO:0007402,GO:0007417,GO:0007419,GO:0007423,GO:0008134,GO:0008150,GO:0008152,GO:0008348,GO:0009058,GO:0009059,GO:0009301,GO:0009653,GO:0009790,GO:0009887,GO:0009888,GO:0009889,GO:0009890,GO:0009891,GO:0009892,GO:0009893,GO:0009987,GO:0010001,GO:0010033,GO:0010467,GO:0010468,GO:0010556,GO:0010557,GO:0010558,GO:0010604,GO:0010605,GO:0010628,GO:0010629,GO:0010941,GO:0012505,GO:0014016,GO:0014019,GO:0016043,GO:0016070,GO:0016073,GO:0016358,GO:0016458,GO:0018130,GO:0019219,GO:0019221,GO:0019222,GO:0019438,GO:0022008,GO:0023052,GO:0030030,GO:0030154,GO:0030182,GO:0030910,GO:0031099,GO:0031100,GO:0031128,GO:0031175,GO:0031323,GO:0031324,GO:0031325,GO:0031326,GO:0031327,GO:0031328,GO:0031347,GO:0031348,GO:0031974,GO:0031981,GO:0032101,GO:0032102,GO:0032501,GO:0032502,GO:0032774,GO:0032989,GO:0032990,GO:0032991,GO:0034097,GO:0034248,GO:0034249,GO:0034401,GO:0034641,GO:0034645,GO:0034654,GO:0034660,GO:0035107,GO:0035108,GO:0036022,GO:0040029,GO:0042063,GO:0042221,GO:0042795,GO:0042981,GO:0043010,GO:0043067,GO:0043170,GO:0043226,GO:0043227,GO:0043229,GO:0043231,GO:0043233,GO:0043565,GO:0043584,GO:0043900,GO:0043901,GO:0044212,GO:0044237,GO:0044238,GO:0044249,GO:0044260,GO:0044271,GO:0044422,GO:0044424,GO:0044428,GO:0044444,GO:0044446,GO:0044464,GO:0044798,GO:0045165,GO:0045814,GO:0045892,GO:0045893,GO:0045934,GO:0045935,GO:0045944,GO:0046483,GO:0048468,GO:0048513,GO:0048518,GO:0048519,GO:0048522,GO:0048523,GO:0048583,GO:0048585,GO:0048592,GO:0048593,GO:0048598,GO:0048646,GO:0048666,GO:0048667,GO:0048699,GO:0048731,GO:0048732,GO:0048736,GO:0048812,GO:0048813,GO:0048856,GO:0048858,GO:0048863,GO:0048864,GO:0048865,GO:0048867,GO:0048869,GO:0050776,GO:0050777,GO:0050789,GO:0050794,GO:0050896,GO:0051171,GO:0051172,GO:0051173,GO:0051252,GO:0051253,GO:0051254,GO:0051276,GO:0051716,GO:0060019,GO:0060173,GO:0060235,GO:0060255,GO:0060541,GO:0060788,GO:0061008,GO:0065007,GO:0070013,GO:0070828,GO:0070868,GO:0070887,GO:0071310,GO:0071345,GO:0071696,GO:0071697,GO:0071698,GO:0071699,GO:0071704,GO:0071840,GO:0080090,GO:0080134,GO:0090304,GO:0090575,GO:0090596,GO:0097159,GO:0097421,GO:0097549,GO:0097659,GO:0098781,GO:0120036,GO:0120039,GO:0140110,GO:1900424,GO:1900425,GO:1901360,GO:1901362,GO:1901363,GO:1901576,GO:1902679,GO:1902680,GO:1903506,GO:1903507,GO:1903508,GO:1990837,GO:2000112,GO:2000113,GO:2001141
HiC_scaffold_15	AUGUSTUS	intron	62125386	62128726	1.0	+	.	ID=g6784.t1.intron1;Parent=g6784.t1
HiC_scaffold_15	AUGUSTUS	intron	62125386	62128726	1.0	+	.	ID=g6784.t3.intron1;Parent=g6784.t3
HiC_scaffold_15	AUGUSTUS	exon	62128727	62128792	.	+	.	ID=g6784.t1.exon2;Parent=g6784.t1
HiC_scaffold_15	AUGUSTUS	exon	62128727	62128792	.	+	.	ID=g6784.t2.exon2;Parent=g6784.t2
HiC_scaffold_15	AUGUSTUS	exon	62128727	62128792	.	+	.	ID=g6784.t3.exon2;Parent=g6784.t3
HiC_scaffold_15	AUGUSTUS	CDS	62128727	62128792	0.98	+	2	ID=g6784.t2.CDS2;Parent=g6784.t2
HiC_scaffold_15	AUGUSTUS	CDS	62128727	62128792	1.0	+	2	ID=g6784.t1.CDS2;Parent=g6784.t1
HiC_scaffold_15	AUGUSTUS	CDS	62128727	62128792	1.0	+	2	ID=g6784.t3.CDS2;Parent=g6784.t3
HiC_scaffold_15	AUGUSTUS	intron	62128793	62155438	1.0	+	.	ID=g6784.t1.intron2;Parent=g6784.t1
HiC_scaffold_15	AUGUSTUS	intron	62128793	62155438	1.0	+	.	ID=g6784.t2.intron2;Parent=g6784.t2
HiC_scaffold_15	AUGUSTUS	intron	62128793	62155438	1.0	+	.	ID=g6784.t3.intron2;Parent=g6784.t3
HiC_scaffold_15	AUGUSTUS	exon	62155439	62155539	.	+	.	ID=g6784.t1.exon3;Parent=g6784.t1
HiC_scaffold_15	AUGUSTUS	exon	62155439	62155539	.	+	.	ID=g6784.t2.exon3;Parent=g6784.t2
HiC_scaffold_15	AUGUSTUS	exon	62155439	62155539	.	+	.	ID=g6784.t3.exon3;Parent=g6784.t3
HiC_scaffold_15	AUGUSTUS	CDS	62155439	62155539	1.0	+	2	ID=g6784.t1.CDS3;Parent=g6784.t1
HiC_scaffold_15	AUGUSTUS	CDS	62155439	62155539	1.0	+	2	ID=g6784.t2.CDS3;Parent=g6784.t2
HiC_scaffold_15	AUGUSTUS	CDS	62155439	62155539	1.0	+	2	ID=g6784.t3.CDS3;Parent=g6784.t3
HiC_scaffold_15	AUGUSTUS	intron	62155540	62160039	1.0	+	.	ID=g6784.t1.intron3;Parent=g6784.t1
HiC_scaffold_15	AUGUSTUS	intron	62155540	62160039	1.0	+	.	ID=g6784.t2.intron3;Parent=g6784.t2
HiC_scaffold_15	AUGUSTUS	intron	62155540	62160039	1.0	+	.	ID=g6784.t3.intron3;Parent=g6784.t3
HiC_scaffold_15	AUGUSTUS	exon	62160040	62160093	.	+	.	ID=g6784.t1.exon4;Parent=g6784.t1
HiC_scaffold_15	AUGUSTUS	exon	62160040	62160093	.	+	.	ID=g6784.t2.exon4;Parent=g6784.t2
HiC_scaffold_15	AUGUSTUS	exon	62160040	62160093	.	+	.	ID=g6784.t3.exon4;Parent=g6784.t3
HiC_scaffold_15	AUGUSTUS	CDS	62160040	62160093	1.0	+	0	ID=g6784.t1.CDS4;Parent=g6784.t1
HiC_scaffold_15	AUGUSTUS	CDS	62160040	62160093	1.0	+	0	ID=g6784.t2.CDS4;Parent=g6784.t2
HiC_scaffold_15	AUGUSTUS	CDS	62160040	62160093	1.0	+	0	ID=g6784.t3.CDS4;Parent=g6784.t3
HiC_scaffold_15	AUGUSTUS	intron	62160094	62161937	1.0	+	.	ID=g6784.t1.intron4;Parent=g6784.t1
HiC_scaffold_15	AUGUSTUS	intron	62160094	62161937	1.0	+	.	ID=g6784.t2.intron4;Parent=g6784.t2
HiC_scaffold_15	AUGUSTUS	intron	62160094	62161937	1.0	+	.	ID=g6784.t3.intron4;Parent=g6784.t3
HiC_scaffold_15	AUGUSTUS	exon	62161938	62162057	.	+	.	ID=g6784.t1.exon5;Parent=g6784.t1
HiC_scaffold_15	AUGUSTUS	exon	62161938	62162057	.	+	.	ID=g6784.t2.exon5;Parent=g6784.t2
HiC_scaffold_15	AUGUSTUS	exon	62161938	62162057	.	+	.	ID=g6784.t3.exon5;Parent=g6784.t3
HiC_scaffold_15	AUGUSTUS	CDS	62161938	62162057	1.0	+	0	ID=g6784.t1.CDS5;Parent=g6784.t1
HiC_scaffold_15	AUGUSTUS	CDS	62161938	62162057	1.0	+	0	ID=g6784.t2.CDS5;Parent=g6784.t2
HiC_scaffold_15	AUGUSTUS	CDS	62161938	62162057	1.0	+	0	ID=g6784.t3.CDS5;Parent=g6784.t3
HiC_scaffold_15	AUGUSTUS	intron	62162058	62164334	1.0	+	.	ID=g6784.t1.intron5;Parent=g6784.t1
HiC_scaffold_15	AUGUSTUS	intron	62162058	62164334	1.0	+	.	ID=g6784.t2.intron5;Parent=g6784.t2
HiC_scaffold_15	AUGUSTUS	intron	62162058	62164334	1.0	+	.	ID=g6784.t3.intron5;Parent=g6784.t3
HiC_scaffold_15	AUGUSTUS	exon	62164335	62164523	.	+	.	ID=g6784.t1.exon6;Parent=g6784.t1
HiC_scaffold_15	AUGUSTUS	exon	62164335	62164523	.	+	.	ID=g6784.t2.exon6;Parent=g6784.t2
HiC_scaffold_15	AUGUSTUS	exon	62164335	62164523	.	+	.	ID=g6784.t3.exon6;Parent=g6784.t3
HiC_scaffold_15	AUGUSTUS	CDS	62164335	62164523	1.0	+	0	ID=g6784.t1.CDS6;Parent=g6784.t1
HiC_scaffold_15	AUGUSTUS	CDS	62164335	62164523	1.0	+	0	ID=g6784.t2.CDS6;Parent=g6784.t2
HiC_scaffold_15	AUGUSTUS	CDS	62164335	62164523	1.0	+	0	ID=g6784.t3.CDS6;Parent=g6784.t3
HiC_scaffold_15	AUGUSTUS	intron	62164524	62166007	1.0	+	.	ID=g6784.t1.intron6;Parent=g6784.t1
HiC_scaffold_15	AUGUSTUS	intron	62164524	62166007	1.0	+	.	ID=g6784.t2.intron6;Parent=g6784.t2
HiC_scaffold_15	AUGUSTUS	intron	62164524	62166007	1.0	+	.	ID=g6784.t3.intron6;Parent=g6784.t3
HiC_scaffold_15	AUGUSTUS	exon	62166008	62166134	.	+	.	ID=g6784.t1.exon7;Parent=g6784.t1
HiC_scaffold_15	AUGUSTUS	exon	62166008	62166134	.	+	.	ID=g6784.t2.exon7;Parent=g6784.t2
HiC_scaffold_15	AUGUSTUS	exon	62166008	62166134	.	+	.	ID=g6784.t3.exon7;Parent=g6784.t3
HiC_scaffold_15	AUGUSTUS	CDS	62166008	62166134	1.0	+	0	ID=g6784.t1.CDS7;Parent=g6784.t1
HiC_scaffold_15	AUGUSTUS	CDS	62166008	62166134	1.0	+	0	ID=g6784.t2.CDS7;Parent=g6784.t2
HiC_scaffold_15	AUGUSTUS	CDS	62166008	62166134	1.0	+	0	ID=g6784.t3.CDS7;Parent=g6784.t3
HiC_scaffold_15	AUGUSTUS	intron	62166135	62167406	1.0	+	.	ID=g6784.t1.intron7;Parent=g6784.t1
HiC_scaffold_15	AUGUSTUS	intron	62166135	62167406	1.0	+	.	ID=g6784.t2.intron7;Parent=g6784.t2
HiC_scaffold_15	AUGUSTUS	intron	62166135	62167406	1.0	+	.	ID=g6784.t3.intron7;Parent=g6784.t3
HiC_scaffold_15	AUGUSTUS	exon	62167407	62167501	.	+	.	ID=g6784.t1.exon8;Parent=g6784.t1
HiC_scaffold_15	AUGUSTUS	exon	62167407	62167501	.	+	.	ID=g6784.t2.exon8;Parent=g6784.t2
HiC_scaffold_15	AUGUSTUS	exon	62167407	62167501	.	+	.	ID=g6784.t3.exon8;Parent=g6784.t3
HiC_scaffold_15	AUGUSTUS	CDS	62167407	62167501	1.0	+	2	ID=g6784.t1.CDS8;Parent=g6784.t1
HiC_scaffold_15	AUGUSTUS	CDS	62167407	62167501	1.0	+	2	ID=g6784.t2.CDS8;Parent=g6784.t2
HiC_scaffold_15	AUGUSTUS	CDS	62167407	62167501	1.0	+	2	ID=g6784.t3.CDS8;Parent=g6784.t3
HiC_scaffold_15	AUGUSTUS	intron	62167502	62173774	1.0	+	.	ID=g6784.t1.intron8;Parent=g6784.t1
HiC_scaffold_15	AUGUSTUS	intron	62167502	62173774	1.0	+	.	ID=g6784.t2.intron8;Parent=g6784.t2
HiC_scaffold_15	AUGUSTUS	intron	62167502	62173774	1.0	+	.	ID=g6784.t3.intron8;Parent=g6784.t3
HiC_scaffold_15	AUGUSTUS	exon	62173775	62173948	.	+	.	ID=g6784.t1.exon9;Parent=g6784.t1
HiC_scaffold_15	AUGUSTUS	exon	62173775	62173948	.	+	.	ID=g6784.t2.exon9;Parent=g6784.t2
HiC_scaffold_15	AUGUSTUS	exon	62173775	62173948	.	+	.	ID=g6784.t3.exon9;Parent=g6784.t3
HiC_scaffold_15	AUGUSTUS	CDS	62173775	62173948	1.0	+	0	ID=g6784.t1.CDS9;Parent=g6784.t1
HiC_scaffold_15	AUGUSTUS	CDS	62173775	62173948	1.0	+	0	ID=g6784.t2.CDS9;Parent=g6784.t2
HiC_scaffold_15	AUGUSTUS	CDS	62173775	62173948	1.0	+	0	ID=g6784.t3.CDS9;Parent=g6784.t3
HiC_scaffold_15	AUGUSTUS	intron	62173949	62179197	1.0	+	.	ID=g6784.t1.intron9;Parent=g6784.t1
HiC_scaffold_15	AUGUSTUS	intron	62173949	62179197	1.0	+	.	ID=g6784.t2.intron9;Parent=g6784.t2
HiC_scaffold_15	AUGUSTUS	intron	62173949	62179197	1.0	+	.	ID=g6784.t3.intron9;Parent=g6784.t3
HiC_scaffold_15	AUGUSTUS	exon	62179198	62179339	.	+	.	ID=g6784.t1.exon10;Parent=g6784.t1
HiC_scaffold_15	AUGUSTUS	exon	62179198	62179339	.	+	.	ID=g6784.t2.exon10;Parent=g6784.t2
HiC_scaffold_15	AUGUSTUS	exon	62179198	62179339	.	+	.	ID=g6784.t3.exon10;Parent=g6784.t3
HiC_scaffold_15	AUGUSTUS	CDS	62179198	62179339	1.0	+	0	ID=g6784.t1.CDS10;Parent=g6784.t1
HiC_scaffold_15	AUGUSTUS	CDS	62179198	62179339	1.0	+	0	ID=g6784.t2.CDS10;Parent=g6784.t2
HiC_scaffold_15	AUGUSTUS	CDS	62179198	62179339	1.0	+	0	ID=g6784.t3.CDS10;Parent=g6784.t3
HiC_scaffold_15	AUGUSTUS	intron	62179340	62180264	1.0	+	.	ID=g6784.t1.intron10;Parent=g6784.t1
HiC_scaffold_15	AUGUSTUS	intron	62179340	62180264	1.0	+	.	ID=g6784.t2.intron10;Parent=g6784.t2
HiC_scaffold_15	AUGUSTUS	intron	62179340	62180264	1.0	+	.	ID=g6784.t3.intron10;Parent=g6784.t3
HiC_scaffold_15	AUGUSTUS	exon	62180265	62180410	.	+	.	ID=g6784.t1.exon11;Parent=g6784.t1
HiC_scaffold_15	AUGUSTUS	exon	62180265	62180410	.	+	.	ID=g6784.t2.exon11;Parent=g6784.t2
HiC_scaffold_15	AUGUSTUS	exon	62180265	62180410	.	+	.	ID=g6784.t3.exon11;Parent=g6784.t3
HiC_scaffold_15	AUGUSTUS	CDS	62180265	62180410	1.0	+	2	ID=g6784.t1.CDS11;Parent=g6784.t1
HiC_scaffold_15	AUGUSTUS	CDS	62180265	62180410	1.0	+	2	ID=g6784.t2.CDS11;Parent=g6784.t2
HiC_scaffold_15	AUGUSTUS	CDS	62180265	62180410	1.0	+	2	ID=g6784.t3.CDS11;Parent=g6784.t3
HiC_scaffold_15	AUGUSTUS	intron	62180411	62181595	1.0	+	.	ID=g6784.t1.intron11;Parent=g6784.t1
HiC_scaffold_15	AUGUSTUS	intron	62180411	62181595	1.0	+	.	ID=g6784.t2.intron11;Parent=g6784.t2
HiC_scaffold_15	AUGUSTUS	intron	62180411	62181595	1.0	+	.	ID=g6784.t3.intron11;Parent=g6784.t3
HiC_scaffold_15	AUGUSTUS	exon	62181596	62181775	.	+	.	ID=g6784.t1.exon12;Parent=g6784.t1
HiC_scaffold_15	AUGUSTUS	exon	62181596	62181775	.	+	.	ID=g6784.t2.exon12;Parent=g6784.t2
HiC_scaffold_15	AUGUSTUS	exon	62181596	62181775	.	+	.	ID=g6784.t3.exon12;Parent=g6784.t3
HiC_scaffold_15	AUGUSTUS	CDS	62181596	62181775	1.0	+	0	ID=g6784.t1.CDS12;Parent=g6784.t1
HiC_scaffold_15	AUGUSTUS	CDS	62181596	62181775	1.0	+	0	ID=g6784.t2.CDS12;Parent=g6784.t2
HiC_scaffold_15	AUGUSTUS	CDS	62181596	62181775	1.0	+	0	ID=g6784.t3.CDS12;Parent=g6784.t3
HiC_scaffold_15	AUGUSTUS	intron	62181776	62183622	1.0	+	.	ID=g6784.t1.intron12;Parent=g6784.t1
HiC_scaffold_15	AUGUSTUS	intron	62181776	62183622	1.0	+	.	ID=g6784.t2.intron12;Parent=g6784.t2
HiC_scaffold_15	AUGUSTUS	intron	62181776	62183622	1.0	+	.	ID=g6784.t3.intron12;Parent=g6784.t3
HiC_scaffold_15	AUGUSTUS	exon	62183623	62183728	.	+	.	ID=g6784.t3.exon13;Parent=g6784.t3
HiC_scaffold_15	AUGUSTUS	CDS	62183623	62183728	1.0	+	0	ID=g6784.t3.CDS13;Parent=g6784.t3
HiC_scaffold_15	AUGUSTUS	exon	62183623	62183740	.	+	.	ID=g6784.t1.exon13;Parent=g6784.t1
HiC_scaffold_15	AUGUSTUS	exon	62183623	62183740	.	+	.	ID=g6784.t2.exon13;Parent=g6784.t2
HiC_scaffold_15	AUGUSTUS	CDS	62183623	62183740	1.0	+	0	ID=g6784.t1.CDS13;Parent=g6784.t1
HiC_scaffold_15	AUGUSTUS	CDS	62183623	62183740	1.0	+	0	ID=g6784.t2.CDS13;Parent=g6784.t2
HiC_scaffold_15	AUGUSTUS	intron	62183729	62194933	1.0	+	.	ID=g6784.t3.intron13;Parent=g6784.t3
HiC_scaffold_15	AUGUSTUS	intron	62183741	62194933	1.0	+	.	ID=g6784.t1.intron13;Parent=g6784.t1
HiC_scaffold_15	AUGUSTUS	intron	62183741	62194933	1.0	+	.	ID=g6784.t2.intron13;Parent=g6784.t2
HiC_scaffold_15	AUGUSTUS	exon	62194934	62195276	.	+	.	ID=g6784.t1.exon14;Parent=g6784.t1
HiC_scaffold_15	AUGUSTUS	exon	62194934	62195276	.	+	.	ID=g6784.t2.exon14;Parent=g6784.t2
HiC_scaffold_15	AUGUSTUS	exon	62194934	62195276	.	+	.	ID=g6784.t3.exon14;Parent=g6784.t3
HiC_scaffold_15	AUGUSTUS	CDS	62194934	62195276	1.0	+	2	ID=g6784.t1.CDS14;Parent=g6784.t1
HiC_scaffold_15	AUGUSTUS	CDS	62194934	62195276	1.0	+	2	ID=g6784.t2.CDS14;Parent=g6784.t2
HiC_scaffold_15	AUGUSTUS	CDS	62194934	62195276	1.0	+	2	ID=g6784.t3.CDS14;Parent=g6784.t3
HiC_scaffold_15	AUGUSTUS	intron	62195277	62195958	1.0	+	.	ID=g6784.t1.intron14;Parent=g6784.t1
HiC_scaffold_15	AUGUSTUS	intron	62195277	62195958	1.0	+	.	ID=g6784.t2.intron14;Parent=g6784.t2
HiC_scaffold_15	AUGUSTUS	intron	62195277	62195958	1.0	+	.	ID=g6784.t3.intron14;Parent=g6784.t3
HiC_scaffold_15	AUGUSTUS	exon	62195959	62196047	.	+	.	ID=g6784.t1.exon15;Parent=g6784.t1
HiC_scaffold_15	AUGUSTUS	exon	62195959	62196047	.	+	.	ID=g6784.t2.exon15;Parent=g6784.t2
HiC_scaffold_15	AUGUSTUS	exon	62195959	62196047	.	+	.	ID=g6784.t3.exon15;Parent=g6784.t3
HiC_scaffold_15	AUGUSTUS	CDS	62195959	62196047	1.0	+	1	ID=g6784.t1.CDS15;Parent=g6784.t1
HiC_scaffold_15	AUGUSTUS	CDS	62195959	62196047	1.0	+	1	ID=g6784.t2.CDS15;Parent=g6784.t2
HiC_scaffold_15	AUGUSTUS	CDS	62195959	62196047	1.0	+	1	ID=g6784.t3.CDS15;Parent=g6784.t3
HiC_scaffold_15	AUGUSTUS	intron	62196048	62198985	1.0	+	.	ID=g6784.t1.intron15;Parent=g6784.t1
HiC_scaffold_15	AUGUSTUS	intron	62196048	62198985	1.0	+	.	ID=g6784.t2.intron15;Parent=g6784.t2
HiC_scaffold_15	AUGUSTUS	intron	62196048	62198985	1.0	+	.	ID=g6784.t3.intron15;Parent=g6784.t3
HiC_scaffold_15	AUGUSTUS	exon	62198986	62199296	.	+	.	ID=g6784.t1.exon16;Parent=g6784.t1
HiC_scaffold_15	AUGUSTUS	exon	62198986	62199296	.	+	.	ID=g6784.t2.exon16;Parent=g6784.t2
HiC_scaffold_15	AUGUSTUS	exon	62198986	62199296	.	+	.	ID=g6784.t3.exon16;Parent=g6784.t3
HiC_scaffold_15	AUGUSTUS	CDS	62198986	62199296	1.0	+	2	ID=g6784.t1.CDS16;Parent=g6784.t1
HiC_scaffold_15	AUGUSTUS	CDS	62198986	62199296	1.0	+	2	ID=g6784.t2.CDS16;Parent=g6784.t2
HiC_scaffold_15	AUGUSTUS	CDS	62198986	62199296	1.0	+	2	ID=g6784.t3.CDS16;Parent=g6784.t3
HiC_scaffold_15	AUGUSTUS	stop_codon	62199294	62199296	.	+	0	ID=g6784.t1.stop1;Parent=g6784.t1
HiC_scaffold_15	AUGUSTUS	stop_codon	62199294	62199296	.	+	0	ID=g6784.t2.stop1;Parent=g6784.t2
HiC_scaffold_15	AUGUSTUS	stop_codon	62199294	62199296	.	+	0	ID=g6784.t3.stop1;Parent=g6784.t3
HiC_scaffold_15	AUGUSTUS	stop_codon	62221004	62221006	.	-	0	ID=g6785.t1.stop1;Parent=g6785.t1
HiC_scaffold_15	AUGUSTUS	stop_codon	62221004	62221006	.	-	0	ID=g6785.t2.stop1;Parent=g6785.t2
HiC_scaffold_15	GeneMark.hmm3	stop_codon	62221004	62221006	.	-	0	ID=g6785.t3.stop1;Parent=g6785.t3
HiC_scaffold_15	AUGUSTUS	exon	62221004	62221069	.	-	.	ID=g6785.t1.exon1;Parent=g6785.t1
HiC_scaffold_15	AUGUSTUS	exon	62221004	62221069	.	-	.	ID=g6785.t2.exon1;Parent=g6785.t2
HiC_scaffold_15	GeneMark.hmm3	CDS	62221004	62221069	.	-	0	ID=g6785.t3.CDS1;Parent=g6785.t3
HiC_scaffold_15	GeneMark.hmm3	exon	62221004	62221069	.	-	0	ID=g6785.t3.exon1;Parent=g6785.t3
HiC_scaffold_15	AUGUSTUS	CDS	62221004	62221069	1.0	-	0	ID=g6785.t1.CDS1;Parent=g6785.t1
HiC_scaffold_15	AUGUSTUS	CDS	62221004	62221069	1.0	-	0	ID=g6785.t2.CDS1;Parent=g6785.t2
HiC_scaffold_15	GeneMark.hmm3	mRNA	62221004	62228928	.	-	.	ID=g6785.t3;Parent=g6785;em_target=9668.ENSMPUP00000015540;em_score=312.3;em_evalue=6.5e-96;em_tcov=.;em_OGs=2D89G@1|root,2S5AZ@2759|Eukaryota,39XES@33154|Opisthokonta,3BQDR@33208|Metazoa,3D5PT@33213|Bilateria,48CIS@7711|Chordata,498IF@7742|Vertebrata,3JC5V@40674|Mammalia,3EJIE@33554|Carnivora;em_COG_cat=S;em_desc=T-cell surface glycoprotein CD3 zeta chain;em_max_annot_lvl=33208|Metazoa;em_Preferred_name=CD247;em_KEGG_ko=ko:K06453;em_KEGG_Pathway=ko04650,ko04658,ko04659,ko04660,ko05142,map04650,map04658,map04659,map04660,map05142;em_BRITE=ko00000,ko00001,ko04090,ko04147;em_PFAMs=ITAM,TCR_zetazeta;em_GOs=GO:0001816,GO:0002252,GO:0002253,GO:0002376,GO:0002429,GO:0002431,GO:0002433,GO:0002682,GO:0002684,GO:0002757,GO:0002764,GO:0002768,GO:0003674,GO:0005488,GO:0005515,GO:0005575,GO:0005622,GO:0005623,GO:0005737,GO:0005886,GO:0006810,GO:0006897,GO:0006909,GO:0007154,GO:0007165,GO:0007166,GO:0008150,GO:0009987,GO:0016020,GO:0016032,GO:0016043,GO:0016192,GO:0019899,GO:0019900,GO:0019901,GO:0022607,GO:0023052,GO:0032501,GO:0032623,GO:0032879,GO:0032880,GO:0032991,GO:0038093,GO:0038094,GO:0038096,GO:0042101,GO:0042105,GO:0042802,GO:0042803,GO:0043235,GO:0043933,GO:0044085,GO:0044403,GO:0044419,GO:0044424,GO:0044425,GO:0044459,GO:0044464,GO:0046983,GO:0048518,GO:0048583,GO:0048584,GO:0050690,GO:0050776,GO:0050778,GO:0050789,GO:0050794,GO:0050851,GO:0050852,GO:0050896,GO:0051179,GO:0051234,GO:0051259,GO:0051260,GO:0051262,GO:0051289,GO:0051704,GO:0051716,GO:0060341,GO:0065003,GO:0065007,GO:0070206,GO:0070207,GO:0071840,GO:0071944,GO:0098657,GO:0098796,GO:0098797,GO:0098802,GO:1903827,GO:1903829,GO:1990782,GO:2000008,GO:2000010
HiC_scaffold_15	AUGUSTUS	gene	62221004	62289754	.	-	.	ID=g6785
HiC_scaffold_15	AUGUSTUS	mRNA	62221004	62289754	1.0	-	.	ID=g6785.t1;Parent=g6785;em_target=9668.ENSMPUP00000015540;em_score=389.3;em_evalue=8.1e-120;em_tcov=.;em_OGs=2D89G@1|root,2S5AZ@2759|Eukaryota,39XES@33154|Opisthokonta,3BQDR@33208|Metazoa,3D5PT@33213|Bilateria,48CIS@7711|Chordata,498IF@7742|Vertebrata,3JC5V@40674|Mammalia,3EJIE@33554|Carnivora;em_COG_cat=S;em_desc=T-cell surface glycoprotein CD3 zeta chain;em_max_annot_lvl=33208|Metazoa;em_Preferred_name=CD247;em_KEGG_ko=ko:K06453;em_KEGG_Pathway=ko04650,ko04658,ko04659,ko04660,ko05142,map04650,map04658,map04659,map04660,map05142;em_BRITE=ko00000,ko00001,ko04090,ko04147;em_PFAMs=ITAM,TCR_zetazeta;em_GOs=GO:0001816,GO:0002252,GO:0002253,GO:0002376,GO:0002429,GO:0002431,GO:0002433,GO:0002682,GO:0002684,GO:0002757,GO:0002764,GO:0002768,GO:0003674,GO:0005488,GO:0005515,GO:0005575,GO:0005622,GO:0005623,GO:0005737,GO:0005886,GO:0006810,GO:0006897,GO:0006909,GO:0007154,GO:0007165,GO:0007166,GO:0008150,GO:0009987,GO:0016020,GO:0016032,GO:0016043,GO:0016192,GO:0019899,GO:0019900,GO:0019901,GO:0022607,GO:0023052,GO:0032501,GO:0032623,GO:0032879,GO:0032880,GO:0032991,GO:0038093,GO:0038094,GO:0038096,GO:0042101,GO:0042105,GO:0042802,GO:0042803,GO:0043235,GO:0043933,GO:0044085,GO:0044403,GO:0044419,GO:0044424,GO:0044425,GO:0044459,GO:0044464,GO:0046983,GO:0048518,GO:0048583,GO:0048584,GO:0050690,GO:0050776,GO:0050778,GO:0050789,GO:0050794,GO:0050851,GO:0050852,GO:0050896,GO:0051179,GO:0051234,GO:0051259,GO:0051260,GO:0051262,GO:0051289,GO:0051704,GO:0051716,GO:0060341,GO:0065003,GO:0065007,GO:0070206,GO:0070207,GO:0071840,GO:0071944,GO:0098657,GO:0098796,GO:0098797,GO:0098802,GO:1903827,GO:1903829,GO:1990782,GO:2000008,GO:2000010
HiC_scaffold_15	AUGUSTUS	mRNA	62221004	62289754	1.0	-	.	ID=g6785.t2;Parent=g6785;em_target=9668.ENSMPUP00000015540;em_score=382.3;em_evalue=1.2e-117;em_tcov=.;em_OGs=2D89G@1|root,2S5AZ@2759|Eukaryota,39XES@33154|Opisthokonta,3BQDR@33208|Metazoa,3D5PT@33213|Bilateria,48CIS@7711|Chordata,498IF@7742|Vertebrata,3JC5V@40674|Mammalia,3EJIE@33554|Carnivora;em_COG_cat=S;em_desc=T-cell surface glycoprotein CD3 zeta chain;em_max_annot_lvl=33208|Metazoa;em_Preferred_name=CD247;em_KEGG_ko=ko:K06453;em_KEGG_Pathway=ko04650,ko04658,ko04659,ko04660,ko05142,map04650,map04658,map04659,map04660,map05142;em_BRITE=ko00000,ko00001,ko04090,ko04147;em_PFAMs=ITAM,TCR_zetazeta;em_GOs=GO:0001816,GO:0002252,GO:0002253,GO:0002376,GO:0002429,GO:0002431,GO:0002433,GO:0002682,GO:0002684,GO:0002757,GO:0002764,GO:0002768,GO:0003674,GO:0005488,GO:0005515,GO:0005575,GO:0005622,GO:0005623,GO:0005737,GO:0005886,GO:0006810,GO:0006897,GO:0006909,GO:0007154,GO:0007165,GO:0007166,GO:0008150,GO:0009987,GO:0016020,GO:0016032,GO:0016043,GO:0016192,GO:0019899,GO:0019900,GO:0019901,GO:0022607,GO:0023052,GO:0032501,GO:0032623,GO:0032879,GO:0032880,GO:0032991,GO:0038093,GO:0038094,GO:0038096,GO:0042101,GO:0042105,GO:0042802,GO:0042803,GO:0043235,GO:0043933,GO:0044085,GO:0044403,GO:0044419,GO:0044424,GO:0044425,GO:0044459,GO:0044464,GO:0046983,GO:0048518,GO:0048583,GO:0048584,GO:0050690,GO:0050776,GO:0050778,GO:0050789,GO:0050794,GO:0050851,GO:0050852,GO:0050896,GO:0051179,GO:0051234,GO:0051259,GO:0051260,GO:0051262,GO:0051289,GO:0051704,GO:0051716,GO:0060341,GO:0065003,GO:0065007,GO:0070206,GO:0070207,GO:0071840,GO:0071944,GO:0098657,GO:0098796,GO:0098797,GO:0098802,GO:1903827,GO:1903829,GO:1990782,GO:2000008,GO:2000010
HiC_scaffold_15	GeneMark.hmm3	intron	62221070	62222183	.	-	0	ID=g6785.t3.intron1;Parent=g6785.t3
HiC_scaffold_15	AUGUSTUS	intron	62221070	62222183	1.0	-	.	ID=g6785.t1.intron1;Parent=g6785.t1
HiC_scaffold_15	AUGUSTUS	intron	62221070	62222183	1.0	-	.	ID=g6785.t2.intron1;Parent=g6785.t2
HiC_scaffold_15	AUGUSTUS	exon	62222184	62222225	.	-	.	ID=g6785.t1.exon2;Parent=g6785.t1
HiC_scaffold_15	AUGUSTUS	exon	62222184	62222225	.	-	.	ID=g6785.t2.exon2;Parent=g6785.t2
HiC_scaffold_15	GeneMark.hmm3	CDS	62222184	62222225	.	-	0	ID=g6785.t3.CDS2;Parent=g6785.t3
HiC_scaffold_15	GeneMark.hmm3	exon	62222184	62222225	.	-	0	ID=g6785.t3.exon2;Parent=g6785.t3
HiC_scaffold_15	AUGUSTUS	CDS	62222184	62222225	1.0	-	0	ID=g6785.t1.CDS2;Parent=g6785.t1
HiC_scaffold_15	AUGUSTUS	CDS	62222184	62222225	1.0	-	0	ID=g6785.t2.CDS2;Parent=g6785.t2
HiC_scaffold_15	GeneMark.hmm3	intron	62222226	62223194	.	-	0	ID=g6785.t3.intron2;Parent=g6785.t3
HiC_scaffold_15	AUGUSTUS	intron	62222226	62223194	1.0	-	.	ID=g6785.t1.intron2;Parent=g6785.t1
HiC_scaffold_15	AUGUSTUS	intron	62222226	62223194	1.0	-	.	ID=g6785.t2.intron2;Parent=g6785.t2
HiC_scaffold_15	AUGUSTUS	exon	62223195	62223251	.	-	.	ID=g6785.t1.exon3;Parent=g6785.t1
HiC_scaffold_15	AUGUSTUS	exon	62223195	62223251	.	-	.	ID=g6785.t2.exon3;Parent=g6785.t2
HiC_scaffold_15	GeneMark.hmm3	CDS	62223195	62223251	.	-	0	ID=g6785.t3.CDS3;Parent=g6785.t3
HiC_scaffold_15	GeneMark.hmm3	exon	62223195	62223251	.	-	0	ID=g6785.t3.exon3;Parent=g6785.t3
HiC_scaffold_15	AUGUSTUS	CDS	62223195	62223251	1.0	-	0	ID=g6785.t1.CDS3;Parent=g6785.t1
HiC_scaffold_15	AUGUSTUS	CDS	62223195	62223251	1.0	-	0	ID=g6785.t2.CDS3;Parent=g6785.t2
HiC_scaffold_15	GeneMark.hmm3	intron	62223252	62224198	.	-	0	ID=g6785.t3.intron3;Parent=g6785.t3
HiC_scaffold_15	AUGUSTUS	intron	62223252	62224198	1.0	-	.	ID=g6785.t1.intron3;Parent=g6785.t1
HiC_scaffold_15	AUGUSTUS	intron	62223252	62224198	1.0	-	.	ID=g6785.t2.intron3;Parent=g6785.t2
HiC_scaffold_15	AUGUSTUS	exon	62224199	62224231	.	-	.	ID=g6785.t2.exon4;Parent=g6785.t2
HiC_scaffold_15	AUGUSTUS	CDS	62224199	62224231	1.0	-	0	ID=g6785.t2.CDS4;Parent=g6785.t2
HiC_scaffold_15	AUGUSTUS	exon	62224199	62224234	.	-	.	ID=g6785.t1.exon4;Parent=g6785.t1
HiC_scaffold_15	GeneMark.hmm3	CDS	62224199	62224234	.	-	0	ID=g6785.t3.CDS4;Parent=g6785.t3
HiC_scaffold_15	GeneMark.hmm3	exon	62224199	62224234	.	-	0	ID=g6785.t3.exon4;Parent=g6785.t3
HiC_scaffold_15	AUGUSTUS	CDS	62224199	62224234	1.0	-	0	ID=g6785.t1.CDS4;Parent=g6785.t1
HiC_scaffold_15	AUGUSTUS	intron	62224232	62225647	1.0	-	.	ID=g6785.t2.intron4;Parent=g6785.t2
HiC_scaffold_15	GeneMark.hmm3	intron	62224235	62225647	.	-	0	ID=g6785.t3.intron4;Parent=g6785.t3
HiC_scaffold_15	AUGUSTUS	intron	62224235	62225647	1.0	-	.	ID=g6785.t1.intron4;Parent=g6785.t1
HiC_scaffold_15	AUGUSTUS	exon	62225648	62225728	.	-	.	ID=g6785.t1.exon5;Parent=g6785.t1
HiC_scaffold_15	AUGUSTUS	exon	62225648	62225728	.	-	.	ID=g6785.t2.exon5;Parent=g6785.t2
HiC_scaffold_15	GeneMark.hmm3	CDS	62225648	62225728	.	-	0	ID=g6785.t3.CDS5;Parent=g6785.t3
HiC_scaffold_15	GeneMark.hmm3	exon	62225648	62225728	.	-	0	ID=g6785.t3.exon5;Parent=g6785.t3
HiC_scaffold_15	AUGUSTUS	CDS	62225648	62225728	1.0	-	0	ID=g6785.t1.CDS5;Parent=g6785.t1
HiC_scaffold_15	AUGUSTUS	CDS	62225648	62225728	1.0	-	0	ID=g6785.t2.CDS5;Parent=g6785.t2
HiC_scaffold_15	GeneMark.hmm3	intron	62225729	62226159	.	-	0	ID=g6785.t3.intron5;Parent=g6785.t3
HiC_scaffold_15	AUGUSTUS	intron	62225729	62226159	1.0	-	.	ID=g6785.t1.intron5;Parent=g6785.t1
HiC_scaffold_15	AUGUSTUS	intron	62225729	62226159	1.0	-	.	ID=g6785.t2.intron5;Parent=g6785.t2
HiC_scaffold_15	AUGUSTUS	exon	62226160	62226222	.	-	.	ID=g6785.t1.exon6;Parent=g6785.t1
HiC_scaffold_15	AUGUSTUS	exon	62226160	62226222	.	-	.	ID=g6785.t2.exon6;Parent=g6785.t2
HiC_scaffold_15	GeneMark.hmm3	CDS	62226160	62226222	.	-	0	ID=g6785.t3.CDS6;Parent=g6785.t3
HiC_scaffold_15	GeneMark.hmm3	exon	62226160	62226222	.	-	0	ID=g6785.t3.exon6;Parent=g6785.t3
HiC_scaffold_15	AUGUSTUS	CDS	62226160	62226222	1.0	-	0	ID=g6785.t1.CDS6;Parent=g6785.t1
HiC_scaffold_15	AUGUSTUS	CDS	62226160	62226222	1.0	-	0	ID=g6785.t2.CDS6;Parent=g6785.t2
HiC_scaffold_15	GeneMark.hmm3	intron	62226223	62227121	.	-	0	ID=g6785.t3.intron6;Parent=g6785.t3
HiC_scaffold_15	AUGUSTUS	intron	62226223	62227121	1.0	-	.	ID=g6785.t1.intron6;Parent=g6785.t1
HiC_scaffold_15	AUGUSTUS	intron	62226223	62227121	1.0	-	.	ID=g6785.t2.intron6;Parent=g6785.t2
HiC_scaffold_15	AUGUSTUS	exon	62227122	62227225	.	-	.	ID=g6785.t1.exon7;Parent=g6785.t1
HiC_scaffold_15	AUGUSTUS	exon	62227122	62227225	.	-	.	ID=g6785.t2.exon7;Parent=g6785.t2
HiC_scaffold_15	GeneMark.hmm3	CDS	62227122	62227225	.	-	2	ID=g6785.t3.CDS7;Parent=g6785.t3
HiC_scaffold_15	GeneMark.hmm3	exon	62227122	62227225	.	-	2	ID=g6785.t3.exon7;Parent=g6785.t3
HiC_scaffold_15	AUGUSTUS	CDS	62227122	62227225	1.0	-	2	ID=g6785.t1.CDS7;Parent=g6785.t1
HiC_scaffold_15	AUGUSTUS	CDS	62227122	62227225	1.0	-	2	ID=g6785.t2.CDS7;Parent=g6785.t2
HiC_scaffold_15	GeneMark.hmm3	intron	62227226	62228257	.	-	1	ID=g6785.t3.intron7;Parent=g6785.t3
HiC_scaffold_15	AUGUSTUS	intron	62227226	62289645	1.0	-	.	ID=g6785.t1.intron7;Parent=g6785.t1
HiC_scaffold_15	AUGUSTUS	intron	62227226	62289645	1.0	-	.	ID=g6785.t2.intron7;Parent=g6785.t2
HiC_scaffold_15	GeneMark.hmm3	CDS	62228258	62228449	.	-	2	ID=g6785.t3.CDS8;Parent=g6785.t3
HiC_scaffold_15	GeneMark.hmm3	exon	62228258	62228449	.	-	2	ID=g6785.t3.exon8;Parent=g6785.t3
HiC_scaffold_15	GeneMark.hmm3	intron	62228450	62228909	.	-	1	ID=g6785.t3.intron8;Parent=g6785.t3
HiC_scaffold_15	GeneMark.hmm3	CDS	62228910	62228928	.	-	0	ID=g6785.t3.CDS9;Parent=g6785.t3
HiC_scaffold_15	GeneMark.hmm3	exon	62228910	62228928	.	-	0	ID=g6785.t3.exon9;Parent=g6785.t3
HiC_scaffold_15	GeneMark.hmm3	start_codon	62228926	62228928	.	-	0	ID=g6785.t3.start1;Parent=g6785.t3
HiC_scaffold_15	AUGUSTUS	exon	62289646	62289754	.	-	.	ID=g6785.t1.exon8;Parent=g6785.t1
HiC_scaffold_15	AUGUSTUS	exon	62289646	62289754	.	-	.	ID=g6785.t2.exon8;Parent=g6785.t2
HiC_scaffold_15	AUGUSTUS	CDS	62289646	62289754	1.0	-	0	ID=g6785.t1.CDS8;Parent=g6785.t1
HiC_scaffold_15	AUGUSTUS	CDS	62289646	62289754	1.0	-	0	ID=g6785.t2.CDS8;Parent=g6785.t2
HiC_scaffold_15	AUGUSTUS	start_codon	62289752	62289754	.	-	0	ID=g6785.t1.start1;Parent=g6785.t1
HiC_scaffold_15	AUGUSTUS	start_codon	62289752	62289754	.	-	0	ID=g6785.t2.start1;Parent=g6785.t2
HiC_scaffold_15	AUGUSTUS	start_codon	62482774	62482776	.	+	0	ID=g6786.t1.start1;Parent=g6786.t1
HiC_scaffold_15	AUGUSTUS	exon	62482774	62482926	.	+	.	ID=g6786.t1.exon1;Parent=g6786.t1
HiC_scaffold_15	AUGUSTUS	CDS	62482774	62482926	1.0	+	0	ID=g6786.t1.CDS1;Parent=g6786.t1
HiC_scaffold_15	AUGUSTUS	gene	62482774	62503738	.	+	.	ID=g6786
HiC_scaffold_15	AUGUSTUS	mRNA	62482774	62503738	1.0	+	.	ID=g6786.t1;Parent=g6786;em_target=9668.ENSMPUP00000015539;em_score=392.0;em_evalue=1.1e-120;em_tcov=.;em_OGs=2EQ1P@1|root,2ST4X@2759|Eukaryota,39JEM@33154|Opisthokonta,3BHWG@33208|Metazoa,3D5NX@33213|Bilateria,4893P@7711|Chordata,49BX6@7742|Vertebrata,3J83A@40674|Mammalia,3ER36@33554|Carnivora;em_COG_cat=T;em_desc=tumor necrosis factor (ligand) superfamily, member;em_max_annot_lvl=33208|Metazoa;em_Preferred_name=TNFSF4;em_KEGG_ko=ko:K05469;em_KEGG_Pathway=ko04060,map04060;em_BRITE=ko00000,ko00001,ko04052,ko04090;em_GOs=GO:0000018,GO:0001101,GO:0001568,GO:0001775,GO:0001816,GO:0001817,GO:0001818,GO:0001819,GO:0001944,GO:0002215,GO:0002237,GO:0002376,GO:0002526,GO:0002637,GO:0002639,GO:0002682,GO:0002683,GO:0002684,GO:0002685,GO:0002687,GO:0002694,GO:0002695,GO:0002696,GO:0002697,GO:0002698,GO:0002699,GO:0002700,GO:0002702,GO:0002703,GO:0002705,GO:0002706,GO:0002708,GO:0002709,GO:0002711,GO:0002712,GO:0002714,GO:0002718,GO:0002720,GO:0002724,GO:0002726,GO:0002791,GO:0002792,GO:0002793,GO:0002819,GO:0002820,GO:0002821,GO:0002822,GO:0002823,GO:0002824,GO:0002825,GO:0002826,GO:0002828,GO:0002830,GO:0002889,GO:0002891,GO:0003674,GO:0005102,GO:0005126,GO:0005164,GO:0005488,GO:0005515,GO:0005575,GO:0005576,GO:0005615,GO:0005623,GO:0005886,GO:0005887,GO:0006066,GO:0006355,GO:0006629,GO:0006950,GO:0006952,GO:0006954,GO:0006955,GO:0007154,GO:0007162,GO:0007165,GO:0007166,GO:0007275,GO:0008150,GO:0008152,GO:0008202,GO:0008203,GO:0008283,GO:0008284,GO:0009605,GO:0009607,GO:0009615,GO:0009617,GO:0009719,GO:0009725,GO:0009889,GO:0009890,GO:0009892,GO:0009893,GO:0009966,GO:0009968,GO:0009986,GO:0009987,GO:0010033,GO:0010035,GO:0010468,GO:0010556,GO:0010558,GO:0010604,GO:0010605,GO:0010629,GO:0010646,GO:0010648,GO:0010941,GO:0016020,GO:0016021,GO:0016125,GO:0019219,GO:0019221,GO:0019222,GO:0022407,GO:0022408,GO:0022409,GO:0023051,GO:0023052,GO:0023057,GO:0030155,GO:0030334,GO:0030335,GO:0031224,GO:0031226,GO:0031294,GO:0031295,GO:0031323,GO:0031324,GO:0031325,GO:0031326,GO:0031327,GO:0031347,GO:0031349,GO:0032101,GO:0032103,GO:0032496,GO:0032501,GO:0032502,GO:0032602,GO:0032649,GO:0032653,GO:0032655,GO:0032656,GO:0032660,GO:0032663,GO:0032673,GO:0032675,GO:0032689,GO:0032700,GO:0032729,GO:0032733,GO:0032735,GO:0032736,GO:0032743,GO:0032753,GO:0032755,GO:0032813,GO:0032870,GO:0032879,GO:0032880,GO:0032943,GO:0032944,GO:0032946,GO:0033209,GO:0033993,GO:0034097,GO:0034612,GO:0034694,GO:0034695,GO:0035709,GO:0035710,GO:0035712,GO:0035713,GO:0035714,GO:0035783,GO:0040012,GO:0040017,GO:0042098,GO:0042102,GO:0042104,GO:0042110,GO:0042127,GO:0042129,GO:0042221,GO:0042981,GO:0043066,GO:0043067,GO:0043069,GO:0043207,GO:0043370,GO:0043371,GO:0043372,GO:0043380,GO:0043382,GO:0043433,GO:0044092,GO:0044238,GO:0044281,GO:0044421,GO:0044425,GO:0044459,GO:0044464,GO:0045087,GO:0045191,GO:0045321,GO:0045580,GO:0045581,GO:0045582,GO:0045589,GO:0045590,GO:0045595,GO:0045596,GO:0045597,GO:0045619,GO:0045620,GO:0045621,GO:0045622,GO:0045623,GO:0045624,GO:0045625,GO:0045626,GO:0045628,GO:0045630,GO:0045785,GO:0045830,GO:0045892,GO:0045911,GO:0045934,GO:0045935,GO:0046006,GO:0046631,GO:0046634,GO:0046635,GO:0046636,GO:0046637,GO:0046638,GO:0046639,GO:0046640,GO:0046641,GO:0046649,GO:0046651,GO:0048293,GO:0048295,GO:0048518,GO:0048519,GO:0048522,GO:0048523,GO:0048583,GO:0048584,GO:0048585,GO:0048731,GO:0048856,GO:0050670,GO:0050671,GO:0050707,GO:0050708,GO:0050709,GO:0050710,GO:0050714,GO:0050727,GO:0050729,GO:0050776,GO:0050777,GO:0050778,GO:0050789,GO:0050793,GO:0050794,GO:0050863,GO:0050864,GO:0050865,GO:0050866,GO:0050867,GO:0050868,GO:0050870,GO:0050871,GO:0050896,GO:0051023,GO:0051024,GO:0051046,GO:0051047,GO:0051048,GO:0051049,GO:0051050,GO:0051051,GO:0051052,GO:0051054,GO:0051090,GO:0051093,GO:0051094,GO:0051171,GO:0051172,GO:0051173,GO:0051222,GO:0051223,GO:0051224,GO:0051239,GO:0051240,GO:0051241,GO:0051249,GO:0051250,GO:0051251,GO:0051252,GO:0051253,GO:0051270,GO:0051272,GO:0051704,GO:0051707,GO:0051716,GO:0060255,GO:0060548,GO:0065007,GO:0065008,GO:0065009,GO:0070201,GO:0070228,GO:0070229,GO:0070232,GO:0070233,GO:0070235,GO:0070236,GO:0070542,GO:0070661,GO:0070663,GO:0070665,GO:0070887,GO:0071216,GO:0071219,GO:0071222,GO:0071229,GO:0071241,GO:0071310,GO:0071345,GO:0071356,GO:0071379,GO:0071380,GO:0071396,GO:0071398,GO:0071495,GO:0071704,GO:0071944,GO:0071954,GO:0072358,GO:0072359,GO:0080090,GO:0080134,GO:0090087,GO:0097305,GO:0097306,GO:1900279,GO:1900281,GO:1901360,GO:1901615,GO:1901654,GO:1901655,GO:1901698,GO:1901699,GO:1901700,GO:1901701,GO:1902105,GO:1902106,GO:1902107,GO:1902652,GO:1902679,GO:1903037,GO:1903038,GO:1903039,GO:1903506,GO:1903507,GO:1903530,GO:1903531,GO:1903532,GO:1903706,GO:1903707,GO:1903708,GO:1904950,GO:1904951,GO:2000026,GO:2000106,GO:2000107,GO:2000112,GO:2000113,GO:2000145,GO:2000147,GO:2000401,GO:2000403,GO:2000404,GO:2000406,GO:2000514,GO:2000515,GO:2000516,GO:2000523,GO:2000525,GO:2000567,GO:2000568,GO:2000569,GO:2000570,GO:2000571,GO:2000572,GO:2001141,GO:2001233,GO:2001234,GO:2001236,GO:2001237
HiC_scaffold_15	AUGUSTUS	intron	62482927	62501869	1.0	+	.	ID=g6786.t1.intron1;Parent=g6786.t1
HiC_scaffold_15	AUGUSTUS	exon	62501870	62501918	.	+	.	ID=g6786.t1.exon2;Parent=g6786.t1
HiC_scaffold_15	AUGUSTUS	CDS	62501870	62501918	1.0	+	0	ID=g6786.t1.CDS2;Parent=g6786.t1
HiC_scaffold_15	AUGUSTUS	intron	62501919	62503388	1.0	+	.	ID=g6786.t1.intron2;Parent=g6786.t1
HiC_scaffold_15	AUGUSTUS	exon	62503389	62503738	.	+	.	ID=g6786.t1.exon3;Parent=g6786.t1
HiC_scaffold_15	AUGUSTUS	CDS	62503389	62503738	1.0	+	2	ID=g6786.t1.CDS3;Parent=g6786.t1
HiC_scaffold_15	AUGUSTUS	stop_codon	62503736	62503738	.	+	0	ID=g6786.t1.stop1;Parent=g6786.t1
HiC_scaffold_15	AUGUSTUS	exon	62573571	62573573	.	+	.	ID=g6787.t1.exon1;Parent=g6787.t1
HiC_scaffold_15	AUGUSTUS	start_codon	62573571	62573573	.	+	0	ID=g6787.t1.start1;Parent=g6787.t1
HiC_scaffold_15	AUGUSTUS	CDS	62573571	62573573	0.92	+	0	ID=g6787.t1.CDS1;Parent=g6787.t1
HiC_scaffold_15	AUGUSTUS	gene	62573571	62580516	.	+	.	ID=g6787
HiC_scaffold_15	AUGUSTUS	mRNA	62573571	62580516	.	+	.	ID=g6787.t1;Parent=g6787;em_target=9668.ENSMPUP00000015538;em_score=274.1;em_evalue=5.2e-85;em_tcov=.;em_OGs=2EUC4@1|root,2SWIC@2759|Eukaryota,39ZU8@33154|Opisthokonta,3BPPE@33208|Metazoa,3D5K4@33213|Bilateria,48DGY@7711|Chordata,49BBQ@7742|Vertebrata,3JGFT@40674|Mammalia,3ENJZ@33554|Carnivora;em_COG_cat=S;em_desc=tumor necrosis factor (ligand) superfamily, member;em_max_annot_lvl=33208|Metazoa;em_Preferred_name=TNFSF18;em_KEGG_ko=ko:K05479;em_KEGG_Pathway=ko04060,map04060;em_BRITE=ko00000,ko00001,ko04052;em_PFAMs=;em_GOs=GO:0001775,GO:0001932,GO:0001934,GO:0002252,GO:0002263,GO:0002285,GO:0002286,GO:0002309,GO:0002366,GO:0002376,GO:0002682,GO:0002683,GO:0002684,GO:0002685,GO:0002687,GO:0002688,GO:0002690,GO:0002694,GO:0002695,GO:0002697,GO:0002698,GO:0002819,GO:0002820,GO:0002822,GO:0002823,GO:0003674,GO:0005102,GO:0005126,GO:0005488,GO:0005515,GO:0005575,GO:0005623,GO:0005886,GO:0006355,GO:0006955,GO:0007154,GO:0007162,GO:0007165,GO:0007166,GO:0007267,GO:0008150,GO:0008283,GO:0009889,GO:0009893,GO:0009966,GO:0009967,GO:0009986,GO:0009987,GO:0010033,GO:0010453,GO:0010454,GO:0010468,GO:0010556,GO:0010562,GO:0010604,GO:0010646,GO:0010647,GO:0010758,GO:0010759,GO:0010941,GO:0016020,GO:0019219,GO:0019220,GO:0019221,GO:0019222,GO:0022407,GO:0022408,GO:0023051,GO:0023052,GO:0023056,GO:0030155,GO:0030334,GO:0030335,GO:0031323,GO:0031325,GO:0031326,GO:0031347,GO:0031349,GO:0031399,GO:0031401,GO:0032092,GO:0032101,GO:0032103,GO:0032268,GO:0032270,GO:0032813,GO:0032879,GO:0032943,GO:0032944,GO:0033209,GO:0034097,GO:0034612,GO:0040012,GO:0040017,GO:0042098,GO:0042110,GO:0042127,GO:0042129,GO:0042221,GO:0042325,GO:0042327,GO:0042509,GO:0042531,GO:0042802,GO:0042981,GO:0043066,GO:0043067,GO:0043069,GO:0043370,GO:0043371,GO:0043393,GO:0043496,GO:0044093,GO:0044464,GO:0045321,GO:0045580,GO:0045581,GO:0045595,GO:0045596,GO:0045619,GO:0045620,GO:0045622,GO:0045623,GO:0045785,GO:0045937,GO:0046425,GO:0046427,GO:0046634,GO:0046636,GO:0046637,GO:0046639,GO:0046649,GO:0046651,GO:0048518,GO:0048519,GO:0048522,GO:0048523,GO:0048583,GO:0048584,GO:0048585,GO:0050670,GO:0050727,GO:0050729,GO:0050730,GO:0050731,GO:0050776,GO:0050777,GO:0050789,GO:0050793,GO:0050794,GO:0050863,GO:0050865,GO:0050866,GO:0050868,GO:0050896,GO:0050920,GO:0050921,GO:0051090,GO:0051091,GO:0051092,GO:0051093,GO:0051098,GO:0051099,GO:0051171,GO:0051173,GO:0051174,GO:0051239,GO:0051241,GO:0051246,GO:0051247,GO:0051249,GO:0051250,GO:0051252,GO:0051270,GO:0051272,GO:0051716,GO:0060255,GO:0060548,GO:0065007,GO:0065009,GO:0070661,GO:0070663,GO:0070887,GO:0071310,GO:0071345,GO:0071356,GO:0071622,GO:0071675,GO:0071677,GO:0071944,GO:0080090,GO:0080134,GO:0090025,GO:0090026,GO:0090073,GO:1902105,GO:1902106,GO:1902531,GO:1902533,GO:1903037,GO:1903038,GO:1903506,GO:1903706,GO:1903707,GO:1904892,GO:1904894,GO:1905521,GO:1905523,GO:2000026,GO:2000112,GO:2000145,GO:2000147,GO:2000316,GO:2000317,GO:2000319,GO:2000320,GO:2000328,GO:2000329,GO:2000508,GO:2000514,GO:2000515,GO:2001141
HiC_scaffold_15	AUGUSTUS	intron	62573574	62577800	0.92	+	.	ID=g6787.t1.intron1;Parent=g6787.t1
HiC_scaffold_15	AUGUSTUS	exon	62577801	62577831	.	+	.	ID=g6787.t1.exon2;Parent=g6787.t1
HiC_scaffold_15	AUGUSTUS	CDS	62577801	62577831	1.0	+	0	ID=g6787.t1.CDS2;Parent=g6787.t1
HiC_scaffold_15	AUGUSTUS	intron	62577832	62580169	1.0	+	.	ID=g6787.t1.intron2;Parent=g6787.t1
HiC_scaffold_15	GeneMark.hmm3	start_codon	62578239	62578241	.	+	0	ID=g6788.t1.start1;Parent=g6788.t1
HiC_scaffold_15	GeneMark.hmm3	CDS	62578239	62578268	.	+	0	ID=g6788.t1.CDS1;Parent=g6788.t1
HiC_scaffold_15	GeneMark.hmm3	exon	62578239	62578268	.	+	0	ID=g6788.t1.exon1;Parent=g6788.t1
HiC_scaffold_15	GeneMark.hmm3	gene	62578239	62580516	.	+	.	ID=g6788
HiC_scaffold_15	GeneMark.hmm3	mRNA	62578239	62580516	.	+	.	ID=g6788.t1;Parent=g6788;em_target=9668.ENSMPUP00000015538;em_score=198.3;em_evalue=6.5e-62;em_tcov=.;em_OGs=2EUC4@1|root,2SWIC@2759|Eukaryota,39ZU8@33154|Opisthokonta,3BPPE@33208|Metazoa,3D5K4@33213|Bilateria,48DGY@7711|Chordata,49BBQ@7742|Vertebrata,3JGFT@40674|Mammalia,3ENJZ@33554|Carnivora;em_COG_cat=S;em_desc=tumor necrosis factor (ligand) superfamily, member;em_max_annot_lvl=33208|Metazoa;em_Preferred_name=TNFSF18;em_KEGG_ko=ko:K05479;em_KEGG_Pathway=ko04060,map04060;em_BRITE=ko00000,ko00001,ko04052;em_PFAMs=;em_GOs=GO:0001775,GO:0001932,GO:0001934,GO:0002252,GO:0002263,GO:0002285,GO:0002286,GO:0002309,GO:0002366,GO:0002376,GO:0002682,GO:0002683,GO:0002684,GO:0002685,GO:0002687,GO:0002688,GO:0002690,GO:0002694,GO:0002695,GO:0002697,GO:0002698,GO:0002819,GO:0002820,GO:0002822,GO:0002823,GO:0003674,GO:0005102,GO:0005126,GO:0005488,GO:0005515,GO:0005575,GO:0005623,GO:0005886,GO:0006355,GO:0006955,GO:0007154,GO:0007162,GO:0007165,GO:0007166,GO:0007267,GO:0008150,GO:0008283,GO:0009889,GO:0009893,GO:0009966,GO:0009967,GO:0009986,GO:0009987,GO:0010033,GO:0010453,GO:0010454,GO:0010468,GO:0010556,GO:0010562,GO:0010604,GO:0010646,GO:0010647,GO:0010758,GO:0010759,GO:0010941,GO:0016020,GO:0019219,GO:0019220,GO:0019221,GO:0019222,GO:0022407,GO:0022408,GO:0023051,GO:0023052,GO:0023056,GO:0030155,GO:0030334,GO:0030335,GO:0031323,GO:0031325,GO:0031326,GO:0031347,GO:0031349,GO:0031399,GO:0031401,GO:0032092,GO:0032101,GO:0032103,GO:0032268,GO:0032270,GO:0032813,GO:0032879,GO:0032943,GO:0032944,GO:0033209,GO:0034097,GO:0034612,GO:0040012,GO:0040017,GO:0042098,GO:0042110,GO:0042127,GO:0042129,GO:0042221,GO:0042325,GO:0042327,GO:0042509,GO:0042531,GO:0042802,GO:0042981,GO:0043066,GO:0043067,GO:0043069,GO:0043370,GO:0043371,GO:0043393,GO:0043496,GO:0044093,GO:0044464,GO:0045321,GO:0045580,GO:0045581,GO:0045595,GO:0045596,GO:0045619,GO:0045620,GO:0045622,GO:0045623,GO:0045785,GO:0045937,GO:0046425,GO:0046427,GO:0046634,GO:0046636,GO:0046637,GO:0046639,GO:0046649,GO:0046651,GO:0048518,GO:0048519,GO:0048522,GO:0048523,GO:0048583,GO:0048584,GO:0048585,GO:0050670,GO:0050727,GO:0050729,GO:0050730,GO:0050731,GO:0050776,GO:0050777,GO:0050789,GO:0050793,GO:0050794,GO:0050863,GO:0050865,GO:0050866,GO:0050868,GO:0050896,GO:0050920,GO:0050921,GO:0051090,GO:0051091,GO:0051092,GO:0051093,GO:0051098,GO:0051099,GO:0051171,GO:0051173,GO:0051174,GO:0051239,GO:0051241,GO:0051246,GO:0051247,GO:0051249,GO:0051250,GO:0051252,GO:0051270,GO:0051272,GO:0051716,GO:0060255,GO:0060548,GO:0065007,GO:0065009,GO:0070661,GO:0070663,GO:0070887,GO:0071310,GO:0071345,GO:0071356,GO:0071622,GO:0071675,GO:0071677,GO:0071944,GO:0080090,GO:0080134,GO:0090025,GO:0090026,GO:0090073,GO:1902105,GO:1902106,GO:1902531,GO:1902533,GO:1903037,GO:1903038,GO:1903506,GO:1903706,GO:1903707,GO:1904892,GO:1904894,GO:1905521,GO:1905523,GO:2000026,GO:2000112,GO:2000145,GO:2000147,GO:2000316,GO:2000317,GO:2000319,GO:2000320,GO:2000328,GO:2000329,GO:2000508,GO:2000514,GO:2000515,GO:2001141
HiC_scaffold_15	GeneMark.hmm3	intron	62578269	62580225	.	+	0	ID=g6788.t1.intron1;Parent=g6788.t1
HiC_scaffold_15	AUGUSTUS	exon	62580170	62580516	.	+	.	ID=g6787.t1.exon3;Parent=g6787.t1
HiC_scaffold_15	AUGUSTUS	CDS	62580170	62580516	1.0	+	2	ID=g6787.t1.CDS3;Parent=g6787.t1
HiC_scaffold_15	GeneMark.hmm3	CDS	62580226	62580516	.	+	0	ID=g6788.t1.CDS2;Parent=g6788.t1
HiC_scaffold_15	GeneMark.hmm3	exon	62580226	62580516	.	+	0	ID=g6788.t1.exon2;Parent=g6788.t1
HiC_scaffold_15	AUGUSTUS	stop_codon	62580514	62580516	.	+	0	ID=g6787.t1.stop1;Parent=g6787.t1
HiC_scaffold_15	GeneMark.hmm3	stop_codon	62580514	62580516	.	+	0	ID=g6788.t1.stop1;Parent=g6788.t1
HiC_scaffold_15	AUGUSTUS	stop_codon	62925041	62925043	.	-	0	ID=g6789.t1.stop1;Parent=g6789.t1
HiC_scaffold_15	GeneMark.hmm3	stop_codon	62925041	62925043	.	-	0	ID=g6789.t2.stop1;Parent=g6789.t2
HiC_scaffold_15	AUGUSTUS	exon	62925041	62925435	.	-	.	ID=g6789.t1.exon1;Parent=g6789.t1
HiC_scaffold_15	GeneMark.hmm3	CDS	62925041	62925435	.	-	2	ID=g6789.t2.CDS1;Parent=g6789.t2
HiC_scaffold_15	GeneMark.hmm3	exon	62925041	62925435	.	-	2	ID=g6789.t2.exon1;Parent=g6789.t2
HiC_scaffold_15	AUGUSTUS	CDS	62925041	62925435	1.0	-	2	ID=g6789.t1.CDS1;Parent=g6789.t1
HiC_scaffold_15	GeneMark.hmm3	mRNA	62925041	62931885	.	-	.	ID=g6789.t2;Parent=g6789;em_target=9668.ENSMPUP00000015535;em_score=400.8;em_evalue=2.2e-123;em_tcov=.;em_OGs=2CX9H@1|root,2RXC1@2759|Eukaryota,3960Y@33154|Opisthokonta,3BJUC@33208|Metazoa,3D0VC@33213|Bilateria,486Q0@7711|Chordata,491Z4@7742|Vertebrata,3J3KF@40674|Mammalia,3EQWJ@33554|Carnivora;em_COG_cat=T;em_desc=tumor necrosis factor;em_max_annot_lvl=33208|Metazoa;em_Preferred_name=FASLG;em_KEGG_ko=ko:K04389;em_KEGG_Pathway=ko01524,ko04010,ko04014,ko04060,ko04068,ko04151,ko04210,ko04217,ko04650,ko04722,ko04932,ko04940,ko05142,ko05143,ko05161,ko05162,ko05164,ko05165,ko05168,ko05200,ko05205,ko05320,ko05330,ko05332,map01524,map04010,map04014,map04060,map04068,map04151,map04210,map04217,map04650,map04722,map04932,map04940,map05142,map05143,map05161,map05162,map05164,map05165,map05168,map05200,map05205,map05320,map05330,map05332;em_BRITE=ko00000,ko00001,ko04052,ko04090,ko04147;em_PFAMs=TNF;em_GOs=GO:0000122,GO:0001654,GO:0002237,GO:0003674,GO:0005102,GO:0005123,GO:0005126,GO:0005164,GO:0005488,GO:0005515,GO:0005575,GO:0005576,GO:0005615,GO:0005622,GO:0005623,GO:0005634,GO:0005737,GO:0005886,GO:0005901,GO:0006355,GO:0006357,GO:0006810,GO:0006811,GO:0006812,GO:0006816,GO:0006873,GO:0006874,GO:0006875,GO:0006885,GO:0006915,GO:0006919,GO:0006925,GO:0006996,GO:0007032,GO:0007154,GO:0007165,GO:0007166,GO:0007204,GO:0007275,GO:0007423,GO:0008150,GO:0008219,GO:0008284,GO:0008625,GO:0009605,GO:0009607,GO:0009617,GO:0009653,GO:0009887,GO:0009889,GO:0009890,GO:0009892,GO:0009893,GO:0009897,GO:0009966,GO:0009967,GO:0009986,GO:0009987,GO:0010033,GO:0010256,GO:0010468,GO:0010556,GO:0010558,GO:0010604,GO:0010605,GO:0010623,GO:0010629,GO:0010646,GO:0010647,GO:0010941,GO:0010942,GO:0010950,GO:0010952,GO:0012501,GO:0016020,GO:0016043,GO:0016050,GO:0016525,GO:0019219,GO:0019222,GO:0019725,GO:0022603,GO:0023051,GO:0023052,GO:0023056,GO:0030001,GO:0030002,GO:0030003,GO:0030004,GO:0030154,GO:0030162,GO:0030320,GO:0030641,GO:0030644,GO:0031323,GO:0031324,GO:0031325,GO:0031326,GO:0031327,GO:0031410,GO:0031982,GO:0032268,GO:0032270,GO:0032496,GO:0032501,GO:0032502,GO:0032813,GO:0032879,GO:0033993,GO:0034220,GO:0042058,GO:0042127,GO:0042221,GO:0042592,GO:0042981,GO:0043065,GO:0043067,GO:0043068,GO:0043085,GO:0043207,GO:0043226,GO:0043227,GO:0043229,GO:0043230,GO:0043231,GO:0043280,GO:0043281,GO:0043523,GO:0043525,GO:0044093,GO:0044421,GO:0044424,GO:0044425,GO:0044444,GO:0044459,GO:0044464,GO:0044853,GO:0045121,GO:0045742,GO:0045765,GO:0045851,GO:0045862,GO:0045892,GO:0045934,GO:0046666,GO:0048388,GO:0048468,GO:0048471,GO:0048513,GO:0048518,GO:0048519,GO:0048522,GO:0048523,GO:0048583,GO:0048584,GO:0048592,GO:0048731,GO:0048856,GO:0048869,GO:0048878,GO:0050789,GO:0050790,GO:0050793,GO:0050794,GO:0050801,GO:0050896,GO:0051093,GO:0051171,GO:0051172,GO:0051173,GO:0051179,GO:0051209,GO:0051234,GO:0051239,GO:0051241,GO:0051246,GO:0051247,GO:0051252,GO:0051253,GO:0051282,GO:0051283,GO:0051336,GO:0051345,GO:0051452,GO:0051453,GO:0051480,GO:0051641,GO:0051649,GO:0051704,GO:0051707,GO:0051716,GO:0052547,GO:0052548,GO:0055064,GO:0055065,GO:0055067,GO:0055074,GO:0055080,GO:0055081,GO:0055082,GO:0055083,GO:0055085,GO:0060255,GO:0060401,GO:0060402,GO:0065007,GO:0065008,GO:0065009,GO:0070062,GO:0070227,GO:0070231,GO:0070265,GO:0070266,GO:0070588,GO:0070838,GO:0070848,GO:0071840,GO:0071887,GO:0071944,GO:0072503,GO:0072507,GO:0072511,GO:0080090,GO:0090596,GO:0097190,GO:0097191,GO:0097300,GO:0097527,GO:0097553,GO:0097708,GO:0098552,GO:0098589,GO:0098590,GO:0098655,GO:0098660,GO:0098662,GO:0098771,GO:0098805,GO:0098857,GO:1901184,GO:1901186,GO:1901214,GO:1901216,GO:1901342,GO:1901343,GO:1901700,GO:1902679,GO:1903506,GO:1903507,GO:1903514,GO:1903561,GO:1904035,GO:1904037,GO:2000026,GO:2000112,GO:2000113,GO:2000116,GO:2000181,GO:2000351,GO:2000353,GO:2001056,GO:2001141
HiC_scaffold_15	AUGUSTUS	gene	62925041	62932128	.	-	.	ID=g6789
HiC_scaffold_15	AUGUSTUS	mRNA	62925041	62932128	1.0	-	.	ID=g6789.t1;Parent=g6789;em_target=9597.XP_003824715.1;em_score=504.5;em_evalue=7e-155;em_tcov=.;em_OGs=2CXWG@1|root,2S09I@2759|Eukaryota,39NRD@33154|Opisthokonta,3CQ9W@33208|Metazoa,3E6FC@33213|Bilateria,48RXY@7711|Chordata,49NCH@7742|Vertebrata,3JNWY@40674|Mammalia,35UKZ@314146|Euarchontoglires,4MM8I@9443|Primates,4N326@9604|Hominidae;em_COG_cat=P;em_desc=TNF(Tumour Necrosis Factor) family;em_max_annot_lvl=33208|Metazoa;em_Preferred_name=FASLG;em_PFAMs=TNF;em_KEGG_ko=ko:K04389;em_KEGG_Pathway=ko01524,ko04010,ko04014,ko04060,ko04068,ko04151,ko04210,ko04217,ko04650,ko04722,ko04932,ko04940,ko05142,ko05143,ko05161,ko05162,ko05164,ko05165,ko05168,ko05200,ko05205,ko05320,ko05330,ko05332,map01524,map04010,map04014,map04060,map04068,map04151,map04210,map04217,map04650,map04722,map04932,map04940,map05142,map05143,map05161,map05162,map05164,map05165,map05168,map05200,map05205,map05320,map05330,map05332;em_BRITE=ko00000,ko00001,ko04052,ko04090,ko04147;em_GOs=GO:0000122,GO:0003674,GO:0005102,GO:0005488,GO:0005515,GO:0005575,GO:0005576,GO:0005615,GO:0005622,GO:0005623,GO:0005634,GO:0005886,GO:0005887,GO:0006355,GO:0006357,GO:0006810,GO:0006811,GO:0006812,GO:0006816,GO:0006873,GO:0006874,GO:0006875,GO:0006915,GO:0006919,GO:0007154,GO:0007165,GO:0007166,GO:0007204,GO:0007267,GO:0008150,GO:0008219,GO:0008625,GO:0009889,GO:0009890,GO:0009892,GO:0009893,GO:0009966,GO:0009967,GO:0009968,GO:0009987,GO:0010033,GO:0010468,GO:0010556,GO:0010558,GO:0010604,GO:0010605,GO:0010629,GO:0010646,GO:0010647,GO:0010648,GO:0010941,GO:0010942,GO:0010950,GO:0010952,GO:0012501,GO:0016020,GO:0016021,GO:0016525,GO:0019219,GO:0019221,GO:0019222,GO:0019725,GO:0022603,GO:0023051,GO:0023052,GO:0023056,GO:0023057,GO:0030001,GO:0030003,GO:0030162,GO:0031224,GO:0031226,GO:0031323,GO:0031324,GO:0031325,GO:0031326,GO:0031327,GO:0031982,GO:0032268,GO:0032270,GO:0032879,GO:0034097,GO:0034220,GO:0042221,GO:0042592,GO:0042981,GO:0043065,GO:0043066,GO:0043067,GO:0043068,GO:0043069,GO:0043085,GO:0043122,GO:0043123,GO:0043226,GO:0043227,GO:0043229,GO:0043230,GO:0043231,GO:0043280,GO:0043281,GO:0044093,GO:0044421,GO:0044424,GO:0044425,GO:0044459,GO:0044464,GO:0045765,GO:0045862,GO:0045892,GO:0045934,GO:0048518,GO:0048519,GO:0048522,GO:0048523,GO:0048583,GO:0048584,GO:0048585,GO:0048878,GO:0050789,GO:0050790,GO:0050793,GO:0050794,GO:0050801,GO:0050896,GO:0051093,GO:0051171,GO:0051172,GO:0051173,GO:0051179,GO:0051209,GO:0051234,GO:0051239,GO:0051241,GO:0051246,GO:0051247,GO:0051252,GO:0051253,GO:0051282,GO:0051283,GO:0051336,GO:0051345,GO:0051480,GO:0051641,GO:0051649,GO:0051716,GO:0052547,GO:0052548,GO:0055065,GO:0055074,GO:0055080,GO:0055082,GO:0055085,GO:0060255,GO:0060401,GO:0060402,GO:0060548,GO:0065007,GO:0065008,GO:0065009,GO:0070062,GO:0070227,GO:0070231,GO:0070265,GO:0070266,GO:0070588,GO:0070838,GO:0070887,GO:0071310,GO:0071345,GO:0071887,GO:0071944,GO:0072503,GO:0072507,GO:0072511,GO:0080090,GO:0097190,GO:0097191,GO:0097300,GO:0097527,GO:0097553,GO:0098655,GO:0098660,GO:0098662,GO:0098771,GO:1901342,GO:1901343,GO:1902041,GO:1902042,GO:1902531,GO:1902533,GO:1902679,GO:1903506,GO:1903507,GO:1903514,GO:1903561,GO:1904035,GO:1904037,GO:2000026,GO:2000112,GO:2000113,GO:2000116,GO:2000181,GO:2000351,GO:2000353,GO:2001056,GO:2001141,GO:2001233,GO:2001234,GO:2001236,GO:2001237
HiC_scaffold_15	GeneMark.hmm3	intron	62925436	62926685	.	-	1	ID=g6789.t2.intron1;Parent=g6789.t2
HiC_scaffold_15	AUGUSTUS	intron	62925436	62926685	1.0	-	.	ID=g6789.t1.intron1;Parent=g6789.t1
HiC_scaffold_15	AUGUSTUS	exon	62926686	62926742	.	-	.	ID=g6789.t1.exon2;Parent=g6789.t1
HiC_scaffold_15	GeneMark.hmm3	CDS	62926686	62926742	.	-	2	ID=g6789.t2.CDS2;Parent=g6789.t2
HiC_scaffold_15	GeneMark.hmm3	exon	62926686	62926742	.	-	2	ID=g6789.t2.exon2;Parent=g6789.t2
HiC_scaffold_15	AUGUSTUS	CDS	62926686	62926742	1.0	-	2	ID=g6789.t1.CDS2;Parent=g6789.t1
HiC_scaffold_15	GeneMark.hmm3	intron	62926743	62931148	.	-	1	ID=g6789.t2.intron2;Parent=g6789.t2
HiC_scaffold_15	AUGUSTUS	intron	62926743	62931148	1.0	-	.	ID=g6789.t1.intron2;Parent=g6789.t1
HiC_scaffold_15	AUGUSTUS	exon	62931149	62931194	.	-	.	ID=g6789.t1.exon3;Parent=g6789.t1
HiC_scaffold_15	GeneMark.hmm3	CDS	62931149	62931194	.	-	0	ID=g6789.t2.CDS3;Parent=g6789.t2
HiC_scaffold_15	GeneMark.hmm3	exon	62931149	62931194	.	-	0	ID=g6789.t2.exon3;Parent=g6789.t2
HiC_scaffold_15	AUGUSTUS	CDS	62931149	62931194	1.0	-	0	ID=g6789.t1.CDS3;Parent=g6789.t1
HiC_scaffold_15	GeneMark.hmm3	intron	62931195	62931801	.	-	0	ID=g6789.t2.intron3;Parent=g6789.t2
HiC_scaffold_15	AUGUSTUS	intron	62931195	62931801	1.0	-	.	ID=g6789.t1.intron3;Parent=g6789.t1
HiC_scaffold_15	GeneMark.hmm3	CDS	62931802	62931885	.	-	0	ID=g6789.t2.CDS4;Parent=g6789.t2
HiC_scaffold_15	GeneMark.hmm3	exon	62931802	62931885	.	-	0	ID=g6789.t2.exon4;Parent=g6789.t2
HiC_scaffold_15	AUGUSTUS	exon	62931802	62932128	.	-	.	ID=g6789.t1.exon4;Parent=g6789.t1
HiC_scaffold_15	AUGUSTUS	CDS	62931802	62932128	1.0	-	0	ID=g6789.t1.CDS4;Parent=g6789.t1
HiC_scaffold_15	GeneMark.hmm3	start_codon	62931883	62931885	.	-	0	ID=g6789.t2.start1;Parent=g6789.t2
HiC_scaffold_15	gmst	stop_codon	62932113	62932115	49.972928	-	0	ID=g6790.t1.stop1;Parent=g6790.t1
HiC_scaffold_15	gmst	gene	62932113	62932565	.	-	.	ID=g6790
HiC_scaffold_15	gmst	mRNA	62932113	62932565	.	-	.	ID=g6790.t1;Parent=g6790
HiC_scaffold_15	gmst	CDS	62932113	62932565	49.972928	-	0	ID=g6790.t1.CDS1;Parent=g6790.t1
HiC_scaffold_15	gmst	exon	62932113	62932565	49.972928	-	0	ID=g6790.t1.exon1;Parent=g6790.t1
HiC_scaffold_15	AUGUSTUS	start_codon	62932126	62932128	.	-	0	ID=g6789.t1.start1;Parent=g6789.t1
HiC_scaffold_15	gmst	start_codon	62932563	62932565	49.972928	-	0	ID=g6790.t1.start1;Parent=g6790.t1
HiC_scaffold_15	AUGUSTUS	stop_codon	62975348	62975350	.	-	0	ID=g6791.t1.stop1;Parent=g6791.t1
HiC_scaffold_15	AUGUSTUS	stop_codon	62975348	62975350	.	-	0	ID=g6791.t2.stop1;Parent=g6791.t2
HiC_scaffold_15	GeneMark.hmm3	stop_codon	62975348	62975350	.	-	0	ID=g6791.t3.stop1;Parent=g6791.t3
HiC_scaffold_15	AUGUSTUS	exon	62975348	62975791	.	-	.	ID=g6791.t1.exon1;Parent=g6791.t1
HiC_scaffold_15	AUGUSTUS	exon	62975348	62975791	.	-	.	ID=g6791.t2.exon1;Parent=g6791.t2
HiC_scaffold_15	GeneMark.hmm3	CDS	62975348	62975791	.	-	0	ID=g6791.t3.CDS1;Parent=g6791.t3
HiC_scaffold_15	GeneMark.hmm3	exon	62975348	62975791	.	-	0	ID=g6791.t3.exon1;Parent=g6791.t3
HiC_scaffold_15	AUGUSTUS	CDS	62975348	62975791	1.0	-	0	ID=g6791.t1.CDS1;Parent=g6791.t1
HiC_scaffold_15	AUGUSTUS	CDS	62975348	62975791	1.0	-	0	ID=g6791.t2.CDS1;Parent=g6791.t2
HiC_scaffold_15	AUGUSTUS	gene	62975348	63068775	.	-	.	ID=g6791
HiC_scaffold_15	GeneMark.hmm3	mRNA	62975348	63068775	.	-	.	ID=g6791.t3;Parent=g6791;em_target=9668.ENSMPUP00000015533;em_score=2365.7;em_evalue=0.0;em_tcov=.;em_OGs=KOG1396@1|root,KOG1396@2759|Eukaryota,38DPJ@33154|Opisthokonta,3BCRJ@33208|Metazoa,3CRJU@33213|Bilateria,481HX@7711|Chordata,48V9U@7742|Vertebrata,3J7F2@40674|Mammalia,3ER5E@33554|Carnivora;em_COG_cat=S;em_desc=SUN domain containing ossification factor;em_max_annot_lvl=33208|Metazoa;em_Preferred_name=SUCO;em_PFAMs=Sad1_UNC;em_GOs=GO:0005575,GO:0005622,GO:0005623,GO:0005737,GO:0005783,GO:0005791,GO:0007154,GO:0007267,GO:0008150,GO:0009889,GO:0009891,GO:0009893,GO:0009987,GO:0010712,GO:0010714,GO:0012505,GO:0016020,GO:0019222,GO:0023052,GO:0030154,GO:0030278,GO:0032502,GO:0032965,GO:0032967,GO:0034103,GO:0043226,GO:0043227,GO:0043229,GO:0043231,GO:0044424,GO:0044444,GO:0044464,GO:0045165,GO:0045168,GO:0045595,GO:0045597,GO:0045667,GO:0045669,GO:0045778,GO:0046331,GO:0046850,GO:0048518,GO:0048522,GO:0048869,GO:0050789,GO:0050793,GO:0050794,GO:0051094,GO:0051239,GO:0051240,GO:0065007;em_EC=3.6.5.5;em_KEGG_ko=ko:K01528;em_KEGG_Pathway=ko04072,ko04144,ko04721,ko04961,ko05100,map04072,map04144,map04721,map04961,map05100;em_BRITE=ko00000,ko00001,ko01000,ko04131,ko04147
HiC_scaffold_15	AUGUSTUS	mRNA	62975348	63068775	0.98	-	.	ID=g6791.t1;Parent=g6791;em_target=9668.ENSMPUP00000015533;em_score=2736.3;em_evalue=0.0;em_tcov=.;em_OGs=KOG1396@1|root,KOG1396@2759|Eukaryota,38DPJ@33154|Opisthokonta,3BCRJ@33208|Metazoa,3CRJU@33213|Bilateria,481HX@7711|Chordata,48V9U@7742|Vertebrata,3J7F2@40674|Mammalia,3ER5E@33554|Carnivora;em_COG_cat=S;em_desc=SUN domain containing ossification factor;em_max_annot_lvl=33208|Metazoa;em_Preferred_name=SUCO;em_PFAMs=Sad1_UNC;em_GOs=GO:0005575,GO:0005622,GO:0005623,GO:0005737,GO:0005783,GO:0005791,GO:0007154,GO:0007267,GO:0008150,GO:0009889,GO:0009891,GO:0009893,GO:0009987,GO:0010712,GO:0010714,GO:0012505,GO:0016020,GO:0019222,GO:0023052,GO:0030154,GO:0030278,GO:0032502,GO:0032965,GO:0032967,GO:0034103,GO:0043226,GO:0043227,GO:0043229,GO:0043231,GO:0044424,GO:0044444,GO:0044464,GO:0045165,GO:0045168,GO:0045595,GO:0045597,GO:0045667,GO:0045669,GO:0045778,GO:0046331,GO:0046850,GO:0048518,GO:0048522,GO:0048869,GO:0050789,GO:0050793,GO:0050794,GO:0051094,GO:0051239,GO:0051240,GO:0065007;em_EC=3.6.5.5;em_KEGG_ko=ko:K01528;em_KEGG_Pathway=ko04072,ko04144,ko04721,ko04961,ko05100,map04072,map04144,map04721,map04961,map05100;em_BRITE=ko00000,ko00001,ko01000,ko04131,ko04147
HiC_scaffold_15	AUGUSTUS	mRNA	62975348	63068775	0.99	-	.	ID=g6791.t2;Parent=g6791;em_target=9668.ENSMPUP00000015533;em_score=2708.3;em_evalue=0.0;em_tcov=.;em_OGs=KOG1396@1|root,KOG1396@2759|Eukaryota,38DPJ@33154|Opisthokonta,3BCRJ@33208|Metazoa,3CRJU@33213|Bilateria,481HX@7711|Chordata,48V9U@7742|Vertebrata,3J7F2@40674|Mammalia,3ER5E@33554|Carnivora;em_COG_cat=S;em_desc=SUN domain containing ossification factor;em_max_annot_lvl=33208|Metazoa;em_Preferred_name=SUCO;em_PFAMs=Sad1_UNC;em_GOs=GO:0005575,GO:0005622,GO:0005623,GO:0005737,GO:0005783,GO:0005791,GO:0007154,GO:0007267,GO:0008150,GO:0009889,GO:0009891,GO:0009893,GO:0009987,GO:0010712,GO:0010714,GO:0012505,GO:0016020,GO:0019222,GO:0023052,GO:0030154,GO:0030278,GO:0032502,GO:0032965,GO:0032967,GO:0034103,GO:0043226,GO:0043227,GO:0043229,GO:0043231,GO:0044424,GO:0044444,GO:0044464,GO:0045165,GO:0045168,GO:0045595,GO:0045597,GO:0045667,GO:0045669,GO:0045778,GO:0046331,GO:0046850,GO:0048518,GO:0048522,GO:0048869,GO:0050789,GO:0050793,GO:0050794,GO:0051094,GO:0051239,GO:0051240,GO:0065007;em_EC=3.6.5.5;em_KEGG_ko=ko:K01528;em_KEGG_Pathway=ko04072,ko04144,ko04721,ko04961,ko05100,map04072,map04144,map04721,map04961,map05100;em_BRITE=ko00000,ko00001,ko01000,ko04131,ko04147
HiC_scaffold_15	GeneMark.hmm3	intron	62975792	62976844	.	-	0	ID=g6791.t3.intron1;Parent=g6791.t3
HiC_scaffold_15	AUGUSTUS	intron	62975792	62976844	1.0	-	.	ID=g6791.t1.intron1;Parent=g6791.t1
HiC_scaffold_15	AUGUSTUS	intron	62975792	62976844	1.0	-	.	ID=g6791.t2.intron1;Parent=g6791.t2
HiC_scaffold_15	AUGUSTUS	exon	62976845	62976900	.	-	.	ID=g6791.t1.exon2;Parent=g6791.t1
HiC_scaffold_15	AUGUSTUS	exon	62976845	62976900	.	-	.	ID=g6791.t2.exon2;Parent=g6791.t2
HiC_scaffold_15	GeneMark.hmm3	CDS	62976845	62976900	.	-	2	ID=g6791.t3.CDS2;Parent=g6791.t3
HiC_scaffold_15	GeneMark.hmm3	exon	62976845	62976900	.	-	2	ID=g6791.t3.exon2;Parent=g6791.t3
HiC_scaffold_15	AUGUSTUS	CDS	62976845	62976900	1.0	-	2	ID=g6791.t1.CDS2;Parent=g6791.t1
HiC_scaffold_15	AUGUSTUS	CDS	62976845	62976900	1.0	-	2	ID=g6791.t2.CDS2;Parent=g6791.t2
HiC_scaffold_15	GeneMark.hmm3	intron	62976901	62991543	.	-	1	ID=g6791.t3.intron2;Parent=g6791.t3
HiC_scaffold_15	AUGUSTUS	intron	62976901	62991543	1.0	-	.	ID=g6791.t1.intron2;Parent=g6791.t1
HiC_scaffold_15	AUGUSTUS	intron	62976901	62991543	1.0	-	.	ID=g6791.t2.intron2;Parent=g6791.t2
HiC_scaffold_15	AUGUSTUS	exon	62991544	62991635	.	-	.	ID=g6791.t1.exon3;Parent=g6791.t1
HiC_scaffold_15	AUGUSTUS	exon	62991544	62991635	.	-	.	ID=g6791.t2.exon3;Parent=g6791.t2
HiC_scaffold_15	GeneMark.hmm3	CDS	62991544	62991635	.	-	1	ID=g6791.t3.CDS3;Parent=g6791.t3
HiC_scaffold_15	GeneMark.hmm3	exon	62991544	62991635	.	-	1	ID=g6791.t3.exon3;Parent=g6791.t3
HiC_scaffold_15	AUGUSTUS	CDS	62991544	62991635	1.0	-	1	ID=g6791.t1.CDS3;Parent=g6791.t1
HiC_scaffold_15	AUGUSTUS	CDS	62991544	62991635	1.0	-	1	ID=g6791.t2.CDS3;Parent=g6791.t2
HiC_scaffold_15	GeneMark.hmm3	intron	62991636	62992108	.	-	2	ID=g6791.t3.intron3;Parent=g6791.t3
HiC_scaffold_15	AUGUSTUS	intron	62991636	62992108	1.0	-	.	ID=g6791.t1.intron3;Parent=g6791.t1
HiC_scaffold_15	AUGUSTUS	intron	62991636	62992108	1.0	-	.	ID=g6791.t2.intron3;Parent=g6791.t2
HiC_scaffold_15	AUGUSTUS	exon	62992109	62992263	.	-	.	ID=g6791.t1.exon4;Parent=g6791.t1
HiC_scaffold_15	AUGUSTUS	exon	62992109	62992263	.	-	.	ID=g6791.t2.exon4;Parent=g6791.t2
HiC_scaffold_15	GeneMark.hmm3	CDS	62992109	62992263	.	-	0	ID=g6791.t3.CDS4;Parent=g6791.t3
HiC_scaffold_15	GeneMark.hmm3	exon	62992109	62992263	.	-	0	ID=g6791.t3.exon4;Parent=g6791.t3
HiC_scaffold_15	AUGUSTUS	CDS	62992109	62992263	1.0	-	0	ID=g6791.t1.CDS4;Parent=g6791.t1
HiC_scaffold_15	AUGUSTUS	CDS	62992109	62992263	1.0	-	0	ID=g6791.t2.CDS4;Parent=g6791.t2
HiC_scaffold_15	GeneMark.hmm3	intron	62992264	62993811	.	-	0	ID=g6791.t3.intron4;Parent=g6791.t3
HiC_scaffold_15	AUGUSTUS	intron	62992264	62993811	1.0	-	.	ID=g6791.t1.intron4;Parent=g6791.t1
HiC_scaffold_15	AUGUSTUS	intron	62992264	62993811	1.0	-	.	ID=g6791.t2.intron4;Parent=g6791.t2
HiC_scaffold_15	AUGUSTUS	exon	62993812	62993916	.	-	.	ID=g6791.t1.exon5;Parent=g6791.t1
HiC_scaffold_15	AUGUSTUS	exon	62993812	62993916	.	-	.	ID=g6791.t2.exon5;Parent=g6791.t2
HiC_scaffold_15	GeneMark.hmm3	CDS	62993812	62993916	.	-	0	ID=g6791.t3.CDS5;Parent=g6791.t3
HiC_scaffold_15	GeneMark.hmm3	exon	62993812	62993916	.	-	0	ID=g6791.t3.exon5;Parent=g6791.t3
HiC_scaffold_15	AUGUSTUS	CDS	62993812	62993916	1.0	-	0	ID=g6791.t1.CDS5;Parent=g6791.t1
HiC_scaffold_15	AUGUSTUS	CDS	62993812	62993916	1.0	-	0	ID=g6791.t2.CDS5;Parent=g6791.t2
HiC_scaffold_15	GeneMark.hmm3	intron	62993917	62997004	.	-	0	ID=g6791.t3.intron5;Parent=g6791.t3
HiC_scaffold_15	AUGUSTUS	intron	62993917	62997004	1.0	-	.	ID=g6791.t1.intron5;Parent=g6791.t1
HiC_scaffold_15	AUGUSTUS	intron	62993917	62997004	1.0	-	.	ID=g6791.t2.intron5;Parent=g6791.t2
HiC_scaffold_15	AUGUSTUS	exon	62997005	62997092	.	-	.	ID=g6791.t1.exon6;Parent=g6791.t1
HiC_scaffold_15	AUGUSTUS	exon	62997005	62997092	.	-	.	ID=g6791.t2.exon6;Parent=g6791.t2
HiC_scaffold_15	GeneMark.hmm3	CDS	62997005	62997092	.	-	1	ID=g6791.t3.CDS6;Parent=g6791.t3
HiC_scaffold_15	GeneMark.hmm3	exon	62997005	62997092	.	-	1	ID=g6791.t3.exon6;Parent=g6791.t3
HiC_scaffold_15	AUGUSTUS	CDS	62997005	62997092	1.0	-	1	ID=g6791.t1.CDS6;Parent=g6791.t1
HiC_scaffold_15	AUGUSTUS	CDS	62997005	62997092	1.0	-	1	ID=g6791.t2.CDS6;Parent=g6791.t2
HiC_scaffold_15	GeneMark.hmm3	intron	62997093	62999824	.	-	2	ID=g6791.t3.intron6;Parent=g6791.t3
HiC_scaffold_15	AUGUSTUS	intron	62997093	62999824	1.0	-	.	ID=g6791.t1.intron6;Parent=g6791.t1
HiC_scaffold_15	AUGUSTUS	intron	62997093	62999824	1.0	-	.	ID=g6791.t2.intron6;Parent=g6791.t2
HiC_scaffold_15	GeneMark.hmm3	CDS	62999825	63000348	.	-	0	ID=g6791.t3.CDS7;Parent=g6791.t3
HiC_scaffold_15	GeneMark.hmm3	exon	62999825	63000348	.	-	0	ID=g6791.t3.exon7;Parent=g6791.t3
HiC_scaffold_15	AUGUSTUS	exon	62999825	63000988	.	-	.	ID=g6791.t1.exon7;Parent=g6791.t1
HiC_scaffold_15	AUGUSTUS	exon	62999825	63000988	.	-	.	ID=g6791.t2.exon7;Parent=g6791.t2
HiC_scaffold_15	AUGUSTUS	CDS	62999825	63000988	0.98	-	1	ID=g6791.t1.CDS7;Parent=g6791.t1
HiC_scaffold_15	AUGUSTUS	CDS	62999825	63000988	0.99	-	1	ID=g6791.t2.CDS7;Parent=g6791.t2
HiC_scaffold_15	GeneMark.hmm3	intron	63000349	63000587	.	-	0	ID=g6791.t3.intron7;Parent=g6791.t3
HiC_scaffold_15	GeneMark.hmm3	CDS	63000588	63000657	.	-	1	ID=g6791.t3.CDS8;Parent=g6791.t3
HiC_scaffold_15	GeneMark.hmm3	exon	63000588	63000657	.	-	1	ID=g6791.t3.exon8;Parent=g6791.t3
HiC_scaffold_15	GeneMark.hmm3	intron	63000658	63000817	.	-	2	ID=g6791.t3.intron8;Parent=g6791.t3
HiC_scaffold_15	GeneMark.hmm3	CDS	63000818	63000988	.	-	1	ID=g6791.t3.CDS9;Parent=g6791.t3
HiC_scaffold_15	GeneMark.hmm3	exon	63000818	63000988	.	-	1	ID=g6791.t3.exon9;Parent=g6791.t3
HiC_scaffold_15	GeneMark.hmm3	intron	63000989	63003530	.	-	2	ID=g6791.t3.intron9;Parent=g6791.t3
HiC_scaffold_15	AUGUSTUS	intron	63000989	63003530	1.0	-	.	ID=g6791.t1.intron7;Parent=g6791.t1
HiC_scaffold_15	AUGUSTUS	intron	63000989	63003530	1.0	-	.	ID=g6791.t2.intron7;Parent=g6791.t2
HiC_scaffold_15	AUGUSTUS	exon	63003531	63003621	.	-	.	ID=g6791.t1.exon8;Parent=g6791.t1
HiC_scaffold_15	AUGUSTUS	exon	63003531	63003621	.	-	.	ID=g6791.t2.exon8;Parent=g6791.t2
HiC_scaffold_15	GeneMark.hmm3	CDS	63003531	63003621	.	-	2	ID=g6791.t3.CDS10;Parent=g6791.t3
HiC_scaffold_15	GeneMark.hmm3	exon	63003531	63003621	.	-	2	ID=g6791.t3.exon10;Parent=g6791.t3
HiC_scaffold_15	AUGUSTUS	CDS	63003531	63003621	1.0	-	2	ID=g6791.t1.CDS8;Parent=g6791.t1
HiC_scaffold_15	AUGUSTUS	CDS	63003531	63003621	1.0	-	2	ID=g6791.t2.CDS8;Parent=g6791.t2
HiC_scaffold_15	GeneMark.hmm3	intron	63003622	63004395	.	-	1	ID=g6791.t3.intron10;Parent=g6791.t3
HiC_scaffold_15	AUGUSTUS	intron	63003622	63004395	1.0	-	.	ID=g6791.t1.intron8;Parent=g6791.t1
HiC_scaffold_15	AUGUSTUS	intron	63003622	63004395	1.0	-	.	ID=g6791.t2.intron8;Parent=g6791.t2
HiC_scaffold_15	AUGUSTUS	exon	63004396	63004464	.	-	.	ID=g6791.t1.exon9;Parent=g6791.t1
HiC_scaffold_15	AUGUSTUS	exon	63004396	63004464	.	-	.	ID=g6791.t2.exon9;Parent=g6791.t2
HiC_scaffold_15	GeneMark.hmm3	CDS	63004396	63004464	.	-	2	ID=g6791.t3.CDS11;Parent=g6791.t3
HiC_scaffold_15	GeneMark.hmm3	exon	63004396	63004464	.	-	2	ID=g6791.t3.exon11;Parent=g6791.t3
HiC_scaffold_15	AUGUSTUS	CDS	63004396	63004464	1.0	-	2	ID=g6791.t1.CDS9;Parent=g6791.t1
HiC_scaffold_15	AUGUSTUS	CDS	63004396	63004464	1.0	-	2	ID=g6791.t2.CDS9;Parent=g6791.t2
HiC_scaffold_15	GeneMark.hmm3	intron	63004465	63009993	.	-	1	ID=g6791.t3.intron11;Parent=g6791.t3
HiC_scaffold_15	AUGUSTUS	intron	63004465	63009993	1.0	-	.	ID=g6791.t1.intron9;Parent=g6791.t1
HiC_scaffold_15	AUGUSTUS	intron	63004465	63009993	1.0	-	.	ID=g6791.t2.intron9;Parent=g6791.t2
HiC_scaffold_15	AUGUSTUS	exon	63009994	63010059	.	-	.	ID=g6791.t1.exon10;Parent=g6791.t1
HiC_scaffold_15	AUGUSTUS	exon	63009994	63010059	.	-	.	ID=g6791.t2.exon10;Parent=g6791.t2
HiC_scaffold_15	GeneMark.hmm3	CDS	63009994	63010059	.	-	2	ID=g6791.t3.CDS12;Parent=g6791.t3
HiC_scaffold_15	GeneMark.hmm3	exon	63009994	63010059	.	-	2	ID=g6791.t3.exon12;Parent=g6791.t3
HiC_scaffold_15	AUGUSTUS	CDS	63009994	63010059	1.0	-	2	ID=g6791.t1.CDS10;Parent=g6791.t1
HiC_scaffold_15	AUGUSTUS	CDS	63009994	63010059	1.0	-	2	ID=g6791.t2.CDS10;Parent=g6791.t2
HiC_scaffold_15	GeneMark.hmm3	intron	63010060	63010540	.	-	1	ID=g6791.t3.intron12;Parent=g6791.t3
HiC_scaffold_15	AUGUSTUS	intron	63010060	63010540	1.0	-	.	ID=g6791.t1.intron10;Parent=g6791.t1
HiC_scaffold_15	AUGUSTUS	intron	63010060	63010540	1.0	-	.	ID=g6791.t2.intron10;Parent=g6791.t2
HiC_scaffold_15	AUGUSTUS	exon	63010541	63010632	.	-	.	ID=g6791.t1.exon11;Parent=g6791.t1
HiC_scaffold_15	AUGUSTUS	exon	63010541	63010632	.	-	.	ID=g6791.t2.exon11;Parent=g6791.t2
HiC_scaffold_15	GeneMark.hmm3	CDS	63010541	63010632	.	-	1	ID=g6791.t3.CDS13;Parent=g6791.t3
HiC_scaffold_15	GeneMark.hmm3	exon	63010541	63010632	.	-	1	ID=g6791.t3.exon13;Parent=g6791.t3
HiC_scaffold_15	AUGUSTUS	CDS	63010541	63010632	1.0	-	1	ID=g6791.t1.CDS11;Parent=g6791.t1
HiC_scaffold_15	AUGUSTUS	CDS	63010541	63010632	1.0	-	1	ID=g6791.t2.CDS11;Parent=g6791.t2
HiC_scaffold_15	GeneMark.hmm3	intron	63010633	63011123	.	-	2	ID=g6791.t3.intron13;Parent=g6791.t3
HiC_scaffold_15	AUGUSTUS	intron	63010633	63011123	1.0	-	.	ID=g6791.t1.intron11;Parent=g6791.t1
HiC_scaffold_15	AUGUSTUS	intron	63010633	63011123	1.0	-	.	ID=g6791.t2.intron11;Parent=g6791.t2
HiC_scaffold_15	AUGUSTUS	exon	63011124	63011179	.	-	.	ID=g6791.t1.exon12;Parent=g6791.t1
HiC_scaffold_15	AUGUSTUS	exon	63011124	63011179	.	-	.	ID=g6791.t2.exon12;Parent=g6791.t2
HiC_scaffold_15	GeneMark.hmm3	CDS	63011124	63011179	.	-	0	ID=g6791.t3.CDS14;Parent=g6791.t3
HiC_scaffold_15	GeneMark.hmm3	exon	63011124	63011179	.	-	0	ID=g6791.t3.exon14;Parent=g6791.t3
HiC_scaffold_15	AUGUSTUS	CDS	63011124	63011179	1.0	-	0	ID=g6791.t1.CDS12;Parent=g6791.t1
HiC_scaffold_15	AUGUSTUS	CDS	63011124	63011179	1.0	-	0	ID=g6791.t2.CDS12;Parent=g6791.t2
HiC_scaffold_15	GeneMark.hmm3	intron	63011180	63011364	.	-	0	ID=g6791.t3.intron14;Parent=g6791.t3
HiC_scaffold_15	AUGUSTUS	intron	63011180	63011364	1.0	-	.	ID=g6791.t1.intron12;Parent=g6791.t1
HiC_scaffold_15	AUGUSTUS	intron	63011180	63013360	1.0	-	.	ID=g6791.t2.intron12;Parent=g6791.t2
HiC_scaffold_15	AUGUSTUS	exon	63011365	63011385	.	-	.	ID=g6791.t1.exon13;Parent=g6791.t1
HiC_scaffold_15	GeneMark.hmm3	CDS	63011365	63011385	.	-	0	ID=g6791.t3.CDS15;Parent=g6791.t3
HiC_scaffold_15	GeneMark.hmm3	exon	63011365	63011385	.	-	0	ID=g6791.t3.exon15;Parent=g6791.t3
HiC_scaffold_15	AUGUSTUS	CDS	63011365	63011385	1.0	-	0	ID=g6791.t1.CDS13;Parent=g6791.t1
HiC_scaffold_15	GeneMark.hmm3	intron	63011386	63013360	.	-	0	ID=g6791.t3.intron15;Parent=g6791.t3
HiC_scaffold_15	AUGUSTUS	intron	63011386	63013360	1.0	-	.	ID=g6791.t1.intron13;Parent=g6791.t1
HiC_scaffold_15	AUGUSTUS	exon	63013361	63013466	.	-	.	ID=g6791.t1.exon14;Parent=g6791.t1
HiC_scaffold_15	AUGUSTUS	exon	63013361	63013466	.	-	.	ID=g6791.t2.exon13;Parent=g6791.t2
HiC_scaffold_15	GeneMark.hmm3	CDS	63013361	63013466	.	-	1	ID=g6791.t3.CDS16;Parent=g6791.t3
HiC_scaffold_15	GeneMark.hmm3	exon	63013361	63013466	.	-	1	ID=g6791.t3.exon16;Parent=g6791.t3
HiC_scaffold_15	AUGUSTUS	CDS	63013361	63013466	1.0	-	1	ID=g6791.t1.CDS14;Parent=g6791.t1
HiC_scaffold_15	AUGUSTUS	CDS	63013361	63013466	1.0	-	1	ID=g6791.t2.CDS13;Parent=g6791.t2
HiC_scaffold_15	GeneMark.hmm3	intron	63013467	63015080	.	-	2	ID=g6791.t3.intron16;Parent=g6791.t3
HiC_scaffold_15	AUGUSTUS	intron	63013467	63015080	1.0	-	.	ID=g6791.t1.intron14;Parent=g6791.t1
HiC_scaffold_15	AUGUSTUS	intron	63013467	63015080	1.0	-	.	ID=g6791.t2.intron13;Parent=g6791.t2
HiC_scaffold_15	AUGUSTUS	exon	63015081	63015188	.	-	.	ID=g6791.t1.exon15;Parent=g6791.t1
HiC_scaffold_15	AUGUSTUS	exon	63015081	63015188	.	-	.	ID=g6791.t2.exon14;Parent=g6791.t2
HiC_scaffold_15	GeneMark.hmm3	CDS	63015081	63015188	.	-	1	ID=g6791.t3.CDS17;Parent=g6791.t3
HiC_scaffold_15	GeneMark.hmm3	exon	63015081	63015188	.	-	1	ID=g6791.t3.exon17;Parent=g6791.t3
HiC_scaffold_15	AUGUSTUS	CDS	63015081	63015188	1.0	-	1	ID=g6791.t1.CDS15;Parent=g6791.t1
HiC_scaffold_15	AUGUSTUS	CDS	63015081	63015188	1.0	-	1	ID=g6791.t2.CDS14;Parent=g6791.t2
HiC_scaffold_15	GeneMark.hmm3	intron	63015189	63025646	.	-	2	ID=g6791.t3.intron17;Parent=g6791.t3
HiC_scaffold_15	AUGUSTUS	intron	63015189	63025646	1.0	-	.	ID=g6791.t1.intron15;Parent=g6791.t1
HiC_scaffold_15	AUGUSTUS	intron	63015189	63025646	1.0	-	.	ID=g6791.t2.intron14;Parent=g6791.t2
HiC_scaffold_15	AUGUSTUS	exon	63025647	63025714	.	-	.	ID=g6791.t1.exon16;Parent=g6791.t1
HiC_scaffold_15	AUGUSTUS	exon	63025647	63025714	.	-	.	ID=g6791.t2.exon15;Parent=g6791.t2
HiC_scaffold_15	GeneMark.hmm3	CDS	63025647	63025714	.	-	0	ID=g6791.t3.CDS18;Parent=g6791.t3
HiC_scaffold_15	GeneMark.hmm3	exon	63025647	63025714	.	-	0	ID=g6791.t3.exon18;Parent=g6791.t3
HiC_scaffold_15	AUGUSTUS	CDS	63025647	63025714	1.0	-	0	ID=g6791.t1.CDS16;Parent=g6791.t1
HiC_scaffold_15	AUGUSTUS	CDS	63025647	63025714	1.0	-	0	ID=g6791.t2.CDS15;Parent=g6791.t2
HiC_scaffold_15	GeneMark.hmm3	intron	63025715	63026818	.	-	0	ID=g6791.t3.intron18;Parent=g6791.t3
HiC_scaffold_15	AUGUSTUS	intron	63025715	63026818	1.0	-	.	ID=g6791.t1.intron16;Parent=g6791.t1
HiC_scaffold_15	AUGUSTUS	intron	63025715	63026818	1.0	-	.	ID=g6791.t2.intron15;Parent=g6791.t2
HiC_scaffold_15	AUGUSTUS	exon	63026819	63026943	.	-	.	ID=g6791.t1.exon17;Parent=g6791.t1
HiC_scaffold_15	AUGUSTUS	exon	63026819	63026943	.	-	.	ID=g6791.t2.exon16;Parent=g6791.t2
HiC_scaffold_15	GeneMark.hmm3	CDS	63026819	63026943	.	-	2	ID=g6791.t3.CDS19;Parent=g6791.t3
HiC_scaffold_15	GeneMark.hmm3	exon	63026819	63026943	.	-	2	ID=g6791.t3.exon19;Parent=g6791.t3
HiC_scaffold_15	AUGUSTUS	CDS	63026819	63026943	1.0	-	2	ID=g6791.t1.CDS17;Parent=g6791.t1
HiC_scaffold_15	AUGUSTUS	CDS	63026819	63026943	1.0	-	2	ID=g6791.t2.CDS16;Parent=g6791.t2
HiC_scaffold_15	GeneMark.hmm3	intron	63026944	63027685	.	-	1	ID=g6791.t3.intron19;Parent=g6791.t3
HiC_scaffold_15	AUGUSTUS	intron	63026944	63027685	1.0	-	.	ID=g6791.t1.intron17;Parent=g6791.t1
HiC_scaffold_15	AUGUSTUS	intron	63026944	63027685	1.0	-	.	ID=g6791.t2.intron16;Parent=g6791.t2
HiC_scaffold_15	AUGUSTUS	exon	63027686	63027809	.	-	.	ID=g6791.t1.exon18;Parent=g6791.t1
HiC_scaffold_15	AUGUSTUS	exon	63027686	63027809	.	-	.	ID=g6791.t2.exon17;Parent=g6791.t2
HiC_scaffold_15	GeneMark.hmm3	CDS	63027686	63027809	.	-	0	ID=g6791.t3.CDS20;Parent=g6791.t3
HiC_scaffold_15	GeneMark.hmm3	exon	63027686	63027809	.	-	0	ID=g6791.t3.exon20;Parent=g6791.t3
HiC_scaffold_15	AUGUSTUS	CDS	63027686	63027809	1.0	-	0	ID=g6791.t1.CDS18;Parent=g6791.t1
HiC_scaffold_15	AUGUSTUS	CDS	63027686	63027809	1.0	-	0	ID=g6791.t2.CDS17;Parent=g6791.t2
HiC_scaffold_15	GeneMark.hmm3	intron	63027810	63031695	.	-	0	ID=g6791.t3.intron20;Parent=g6791.t3
HiC_scaffold_15	AUGUSTUS	intron	63027810	63031695	1.0	-	.	ID=g6791.t1.intron18;Parent=g6791.t1
HiC_scaffold_15	AUGUSTUS	intron	63027810	63031695	1.0	-	.	ID=g6791.t2.intron17;Parent=g6791.t2
HiC_scaffold_15	AUGUSTUS	exon	63031696	63031846	.	-	.	ID=g6791.t1.exon19;Parent=g6791.t1
HiC_scaffold_15	AUGUSTUS	exon	63031696	63031846	.	-	.	ID=g6791.t2.exon18;Parent=g6791.t2
HiC_scaffold_15	GeneMark.hmm3	CDS	63031696	63031846	.	-	1	ID=g6791.t3.CDS21;Parent=g6791.t3
HiC_scaffold_15	GeneMark.hmm3	exon	63031696	63031846	.	-	1	ID=g6791.t3.exon21;Parent=g6791.t3
HiC_scaffold_15	AUGUSTUS	CDS	63031696	63031846	1.0	-	1	ID=g6791.t1.CDS19;Parent=g6791.t1
HiC_scaffold_15	AUGUSTUS	CDS	63031696	63031846	1.0	-	1	ID=g6791.t2.CDS18;Parent=g6791.t2
HiC_scaffold_15	GeneMark.hmm3	intron	63031847	63032073	.	-	2	ID=g6791.t3.intron21;Parent=g6791.t3
HiC_scaffold_15	AUGUSTUS	intron	63031847	63032073	1.0	-	.	ID=g6791.t1.intron19;Parent=g6791.t1
HiC_scaffold_15	AUGUSTUS	intron	63031847	63032073	1.0	-	.	ID=g6791.t2.intron18;Parent=g6791.t2
HiC_scaffold_15	AUGUSTUS	exon	63032074	63032211	.	-	.	ID=g6791.t1.exon20;Parent=g6791.t1
HiC_scaffold_15	AUGUSTUS	exon	63032074	63032211	.	-	.	ID=g6791.t2.exon19;Parent=g6791.t2
HiC_scaffold_15	GeneMark.hmm3	CDS	63032074	63032211	.	-	1	ID=g6791.t3.CDS22;Parent=g6791.t3
HiC_scaffold_15	GeneMark.hmm3	exon	63032074	63032211	.	-	1	ID=g6791.t3.exon22;Parent=g6791.t3
HiC_scaffold_15	AUGUSTUS	CDS	63032074	63032211	1.0	-	1	ID=g6791.t1.CDS20;Parent=g6791.t1
HiC_scaffold_15	AUGUSTUS	CDS	63032074	63032211	1.0	-	1	ID=g6791.t2.CDS19;Parent=g6791.t2
HiC_scaffold_15	GeneMark.hmm3	intron	63032212	63035237	.	-	2	ID=g6791.t3.intron22;Parent=g6791.t3
HiC_scaffold_15	AUGUSTUS	intron	63032212	63035237	1.0	-	.	ID=g6791.t1.intron20;Parent=g6791.t1
HiC_scaffold_15	AUGUSTUS	intron	63032212	63035237	1.0	-	.	ID=g6791.t2.intron19;Parent=g6791.t2
HiC_scaffold_15	AUGUSTUS	exon	63035238	63035392	.	-	.	ID=g6791.t1.exon21;Parent=g6791.t1
HiC_scaffold_15	AUGUSTUS	exon	63035238	63035392	.	-	.	ID=g6791.t2.exon20;Parent=g6791.t2
HiC_scaffold_15	GeneMark.hmm3	CDS	63035238	63035392	.	-	0	ID=g6791.t3.CDS23;Parent=g6791.t3
HiC_scaffold_15	GeneMark.hmm3	exon	63035238	63035392	.	-	0	ID=g6791.t3.exon23;Parent=g6791.t3
HiC_scaffold_15	AUGUSTUS	CDS	63035238	63035392	1.0	-	0	ID=g6791.t1.CDS21;Parent=g6791.t1
HiC_scaffold_15	AUGUSTUS	CDS	63035238	63035392	1.0	-	0	ID=g6791.t2.CDS20;Parent=g6791.t2
HiC_scaffold_15	GeneMark.hmm3	intron	63035393	63037712	.	-	0	ID=g6791.t3.intron23;Parent=g6791.t3
HiC_scaffold_15	AUGUSTUS	intron	63035393	63037712	1.0	-	.	ID=g6791.t1.intron21;Parent=g6791.t1
HiC_scaffold_15	AUGUSTUS	intron	63035393	63037712	1.0	-	.	ID=g6791.t2.intron20;Parent=g6791.t2
HiC_scaffold_15	AUGUSTUS	exon	63037713	63037823	.	-	.	ID=g6791.t1.exon22;Parent=g6791.t1
HiC_scaffold_15	AUGUSTUS	exon	63037713	63037823	.	-	.	ID=g6791.t2.exon21;Parent=g6791.t2
HiC_scaffold_15	GeneMark.hmm3	CDS	63037713	63037823	.	-	0	ID=g6791.t3.CDS24;Parent=g6791.t3
HiC_scaffold_15	GeneMark.hmm3	exon	63037713	63037823	.	-	0	ID=g6791.t3.exon24;Parent=g6791.t3
HiC_scaffold_15	AUGUSTUS	CDS	63037713	63037823	1.0	-	0	ID=g6791.t1.CDS22;Parent=g6791.t1
HiC_scaffold_15	AUGUSTUS	CDS	63037713	63037823	1.0	-	0	ID=g6791.t2.CDS21;Parent=g6791.t2
HiC_scaffold_15	GeneMark.hmm3	intron	63037824	63040249	.	-	0	ID=g6791.t3.intron24;Parent=g6791.t3
HiC_scaffold_15	AUGUSTUS	intron	63037824	63040249	1.0	-	.	ID=g6791.t1.intron22;Parent=g6791.t1
HiC_scaffold_15	AUGUSTUS	intron	63037824	63040249	1.0	-	.	ID=g6791.t2.intron21;Parent=g6791.t2
HiC_scaffold_15	AUGUSTUS	exon	63040250	63040358	.	-	.	ID=g6791.t1.exon23;Parent=g6791.t1
HiC_scaffold_15	AUGUSTUS	exon	63040250	63040358	.	-	.	ID=g6791.t2.exon22;Parent=g6791.t2
HiC_scaffold_15	GeneMark.hmm3	CDS	63040250	63040358	.	-	1	ID=g6791.t3.CDS25;Parent=g6791.t3
HiC_scaffold_15	GeneMark.hmm3	exon	63040250	63040358	.	-	1	ID=g6791.t3.exon25;Parent=g6791.t3
HiC_scaffold_15	AUGUSTUS	CDS	63040250	63040358	1.0	-	1	ID=g6791.t1.CDS23;Parent=g6791.t1
HiC_scaffold_15	AUGUSTUS	CDS	63040250	63040358	1.0	-	1	ID=g6791.t2.CDS22;Parent=g6791.t2
HiC_scaffold_15	GeneMark.hmm3	intron	63040359	63068713	.	-	2	ID=g6791.t3.intron25;Parent=g6791.t3
HiC_scaffold_15	AUGUSTUS	intron	63040359	63068713	1.0	-	.	ID=g6791.t1.intron23;Parent=g6791.t1
HiC_scaffold_15	AUGUSTUS	intron	63040359	63068713	1.0	-	.	ID=g6791.t2.intron22;Parent=g6791.t2
HiC_scaffold_15	AUGUSTUS	exon	63068714	63068775	.	-	.	ID=g6791.t1.exon24;Parent=g6791.t1
HiC_scaffold_15	AUGUSTUS	exon	63068714	63068775	.	-	.	ID=g6791.t2.exon23;Parent=g6791.t2
HiC_scaffold_15	GeneMark.hmm3	CDS	63068714	63068775	.	-	0	ID=g6791.t3.CDS26;Parent=g6791.t3
HiC_scaffold_15	GeneMark.hmm3	exon	63068714	63068775	.	-	0	ID=g6791.t3.exon26;Parent=g6791.t3
HiC_scaffold_15	AUGUSTUS	CDS	63068714	63068775	1.0	-	0	ID=g6791.t1.CDS24;Parent=g6791.t1
HiC_scaffold_15	AUGUSTUS	CDS	63068714	63068775	1.0	-	0	ID=g6791.t2.CDS23;Parent=g6791.t2
HiC_scaffold_15	AUGUSTUS	start_codon	63068773	63068775	.	-	0	ID=g6791.t1.start1;Parent=g6791.t1
HiC_scaffold_15	AUGUSTUS	start_codon	63068773	63068775	.	-	0	ID=g6791.t2.start1;Parent=g6791.t2
HiC_scaffold_15	GeneMark.hmm3	start_codon	63068773	63068775	.	-	0	ID=g6791.t3.start1;Parent=g6791.t3
HiC_scaffold_15	GeneMark.hmm3	stop_codon	63129294	63129296	.	-	0	ID=g6792.t1.stop1;Parent=g6792.t1
HiC_scaffold_15	GeneMark.hmm3	CDS	63129294	63129439	.	-	2	ID=g6792.t1.CDS1;Parent=g6792.t1
HiC_scaffold_15	GeneMark.hmm3	exon	63129294	63129439	.	-	2	ID=g6792.t1.exon1;Parent=g6792.t1
HiC_scaffold_15	GeneMark.hmm3	gene	63129294	63148673	.	-	.	ID=g6792
HiC_scaffold_15	GeneMark.hmm3	mRNA	63129294	63148673	.	-	.	ID=g6792.t1;Parent=g6792;em_target=9713.XP_006737607.1;em_score=234.4;em_evalue=5.9e-73;em_tcov=.;em_OGs=2FCJ9@1|root,2TDU3@2759|Eukaryota,3A0YI@33154|Opisthokonta,3BQ0V@33208|Metazoa,3D6PB@33213|Bilateria,48EBV@7711|Chordata,49B34@7742|Vertebrata,3JGU4@40674|Mammalia,3EV0H@33554|Carnivora;em_COG_cat=S;em_desc=Domain of unknown function (DUF4548);em_max_annot_lvl=33208|Metazoa;em_Preferred_name=C1orf105;em_PFAMs=DUF4548
HiC_scaffold_15	GeneMark.hmm3	intron	63129440	63132617	.	-	1	ID=g6792.t1.intron1;Parent=g6792.t1
HiC_scaffold_15	GeneMark.hmm3	CDS	63132618	63132685	.	-	1	ID=g6792.t1.CDS2;Parent=g6792.t1
HiC_scaffold_15	GeneMark.hmm3	exon	63132618	63132685	.	-	1	ID=g6792.t1.exon2;Parent=g6792.t1
HiC_scaffold_15	GeneMark.hmm3	intron	63132686	63135354	.	-	2	ID=g6792.t1.intron2;Parent=g6792.t1
HiC_scaffold_15	GeneMark.hmm3	CDS	63135355	63135422	.	-	0	ID=g6792.t1.CDS3;Parent=g6792.t1
HiC_scaffold_15	GeneMark.hmm3	exon	63135355	63135422	.	-	0	ID=g6792.t1.exon3;Parent=g6792.t1
HiC_scaffold_15	GeneMark.hmm3	intron	63135423	63141717	.	-	0	ID=g6792.t1.intron3;Parent=g6792.t1
HiC_scaffold_15	GeneMark.hmm3	CDS	63141718	63141789	.	-	0	ID=g6792.t1.CDS4;Parent=g6792.t1
HiC_scaffold_15	GeneMark.hmm3	exon	63141718	63141789	.	-	0	ID=g6792.t1.exon4;Parent=g6792.t1
HiC_scaffold_15	GeneMark.hmm3	intron	63141790	63148628	.	-	0	ID=g6792.t1.intron4;Parent=g6792.t1
HiC_scaffold_15	GeneMark.hmm3	CDS	63148629	63148673	.	-	0	ID=g6792.t1.CDS5;Parent=g6792.t1
HiC_scaffold_15	GeneMark.hmm3	exon	63148629	63148673	.	-	0	ID=g6792.t1.exon5;Parent=g6792.t1
HiC_scaffold_15	GeneMark.hmm3	start_codon	63148671	63148673	.	-	0	ID=g6792.t1.start1;Parent=g6792.t1
HiC_scaffold_15	AUGUSTUS	start_codon	63152958	63152960	.	+	0	ID=g6793.t1.start1;Parent=g6793.t1
HiC_scaffold_15	AUGUSTUS	exon	63152958	63153088	.	+	.	ID=g6793.t1.exon1;Parent=g6793.t1
HiC_scaffold_15	AUGUSTUS	CDS	63152958	63153088	1.0	+	0	ID=g6793.t1.CDS1;Parent=g6793.t1
HiC_scaffold_15	AUGUSTUS	gene	63152958	63154195	.	+	.	ID=g6793
HiC_scaffold_15	AUGUSTUS	mRNA	63152958	63154195	1.0	+	.	ID=g6793.t1;Parent=g6793
HiC_scaffold_15	AUGUSTUS	intron	63153089	63153364	1.0	+	.	ID=g6793.t1.intron1;Parent=g6793.t1
HiC_scaffold_15	AUGUSTUS	exon	63153365	63153439	.	+	.	ID=g6793.t1.exon2;Parent=g6793.t1
HiC_scaffold_15	AUGUSTUS	CDS	63153365	63153439	1.0	+	1	ID=g6793.t1.CDS2;Parent=g6793.t1
HiC_scaffold_15	AUGUSTUS	intron	63153440	63154137	1.0	+	.	ID=g6793.t1.intron2;Parent=g6793.t1
HiC_scaffold_15	AUGUSTUS	exon	63154138	63154195	.	+	.	ID=g6793.t1.exon3;Parent=g6793.t1
HiC_scaffold_15	AUGUSTUS	CDS	63154138	63154195	1.0	+	1	ID=g6793.t1.CDS3;Parent=g6793.t1
HiC_scaffold_15	AUGUSTUS	stop_codon	63154193	63154195	.	+	0	ID=g6793.t1.stop1;Parent=g6793.t1
HiC_scaffold_15	AUGUSTUS	start_codon	63154330	63154332	.	+	0	ID=g6794.t1.start1;Parent=g6794.t1
HiC_scaffold_15	AUGUSTUS	gene	63154330	63155223	.	+	.	ID=g6794
HiC_scaffold_15	AUGUSTUS	exon	63154330	63155223	.	+	.	ID=g6794.t1.exon1;Parent=g6794.t1
HiC_scaffold_15	AUGUSTUS	mRNA	63154330	63155223	1.0	+	.	ID=g6794.t1;Parent=g6794;em_target=29073.XP_008694544.1;em_score=657.9;em_evalue=6.4e-201;em_tcov=.;em_OGs=KOG3059@1|root,KOG3059@2759|Eukaryota,39SXG@33154|Opisthokonta,3BF4V@33208|Metazoa,3CWBG@33213|Bilateria,483YS@7711|Chordata,48ZEZ@7742|Vertebrata,3JC75@40674|Mammalia,3EEF7@33554|Carnivora;em_COG_cat=I;em_desc=Phosphatidylinositol glycan anchor biosynthesis class C;em_max_annot_lvl=33208|Metazoa;em_Preferred_name=PIGC;em_KEGG_ko=ko:K03859;em_KEGG_Pathway=ko00563,ko01100,map00563,map01100;em_KEGG_Reaction=R05916;em_BRITE=ko00000,ko00001;em_PFAMs=GPI2;em_GOs=GO:0000506,GO:0001654,GO:0001745,GO:0001751,GO:0001754,GO:0003674,GO:0003824,GO:0005575,GO:0005622,GO:0005623,GO:0005737,GO:0005783,GO:0005789,GO:0006464,GO:0006497,GO:0006505,GO:0006506,GO:0006629,GO:0006643,GO:0006644,GO:0006650,GO:0006661,GO:0006664,GO:0006793,GO:0006796,GO:0006807,GO:0006996,GO:0007275,GO:0007399,GO:0007423,GO:0008150,GO:0008152,GO:0008610,GO:0008654,GO:0009058,GO:0009059,GO:0009247,GO:0009653,GO:0009887,GO:0009987,GO:0012505,GO:0016020,GO:0016043,GO:0016254,GO:0019538,GO:0019637,GO:0022008,GO:0030154,GO:0030182,GO:0031984,GO:0032501,GO:0032502,GO:0032991,GO:0034645,GO:0036211,GO:0042051,GO:0042052,GO:0042157,GO:0042158,GO:0042175,GO:0042461,GO:0042462,GO:0043170,GO:0043226,GO:0043227,GO:0043229,GO:0043231,GO:0043412,GO:0044085,GO:0044091,GO:0044237,GO:0044238,GO:0044249,GO:0044255,GO:0044260,GO:0044267,GO:0044422,GO:0044424,GO:0044425,GO:0044432,GO:0044444,GO:0044446,GO:0044464,GO:0045017,GO:0045313,GO:0046467,GO:0046474,GO:0046486,GO:0046488,GO:0046530,GO:0048468,GO:0048513,GO:0048592,GO:0048666,GO:0048699,GO:0048731,GO:0048749,GO:0048856,GO:0048869,GO:0071704,GO:0071840,GO:0090407,GO:0090596,GO:0098796,GO:0098827,GO:1901135,GO:1901137,GO:1901564,GO:1901566,GO:1901576,GO:1902494,GO:1903509,GO:1990234
HiC_scaffold_15	AUGUSTUS	CDS	63154330	63155223	1.0	+	0	ID=g6794.t1.CDS1;Parent=g6794.t1
HiC_scaffold_15	AUGUSTUS	stop_codon	63155221	63155223	.	+	0	ID=g6794.t1.stop1;Parent=g6794.t1
HiC_scaffold_15	gmst	stop_codon	63168482	63168484	194.318735	-	0	ID=g6795.t1.stop1;Parent=g6795.t1
HiC_scaffold_15	gmst	stop_codon	63168482	63168484	195.102904	-	0	ID=g6795.t2.stop1;Parent=g6795.t2
HiC_scaffold_15	gmst	CDS	63168482	63168518	194.318735	-	1	ID=g6795.t1.CDS1;Parent=g6795.t1
HiC_scaffold_15	gmst	exon	63168482	63168518	194.318735	-	1	ID=g6795.t1.exon1;Parent=g6795.t1
HiC_scaffold_15	gmst	CDS	63168482	63168518	195.102904	-	1	ID=g6795.t2.CDS1;Parent=g6795.t2
HiC_scaffold_15	gmst	exon	63168482	63168518	195.102904	-	1	ID=g6795.t2.exon1;Parent=g6795.t2
HiC_scaffold_15	gmst	gene	63168482	63700811	.	-	.	ID=g6795
HiC_scaffold_15	gmst	mRNA	63168482	63700811	.	-	.	ID=g6795.t1;Parent=g6795;em_target=28737.XP_006887493.1;em_score=1896.7;em_evalue=0.0;em_tcov=.;em_OGs=COG0699@1|root,KOG0446@2759|Eukaryota,38C4B@33154|Opisthokonta,3BDAS@33208|Metazoa,3CR5R@33213|Bilateria,483A5@7711|Chordata,49KVZ@7742|Vertebrata,3J9I9@40674|Mammalia,351YR@311790|Afrotheria;em_COG_cat=T;em_desc=Dynamin GTPase effector domain;em_max_annot_lvl=33208|Metazoa;em_Preferred_name=DNM3;em_EC=3.6.5.5;em_KEGG_ko=ko:K01528;em_KEGG_Pathway=ko04072,ko04144,ko04721,ko04961,ko05100,map04072,map04144,map04721,map04961,map05100;em_BRITE=ko00000,ko00001,ko01000,ko04131,ko04147;em_PFAMs=Dynamin_M,Dynamin_N,GED,PH;em_GOs=GO:0000003,GO:0000266,GO:0000278,GO:0000281,GO:0000910,GO:0000912,GO:0000915,GO:0001654,GO:0001661,GO:0001664,GO:0001667,GO:0001738,GO:0001745,GO:0001917,GO:0001932,GO:0001933,GO:0002009,GO:0002064,GO:0002065,GO:0002066,GO:0003006,GO:0003008,GO:0003373,GO:0003374,GO:0003674,GO:0003779,GO:0003824,GO:0003924,GO:0005102,GO:0005488,GO:0005515,GO:0005575,GO:0005576,GO:0005622,GO:0005623,GO:0005737,GO:0005739,GO:0005740,GO:0005794,GO:0005819,GO:0005829,GO:0005856,GO:0005886,GO:0006810,GO:0006897,GO:0006898,GO:0006900,GO:0006928,GO:0006996,GO:0007005,GO:0007010,GO:0007028,GO:0007049,GO:0007154,GO:0007267,GO:0007268,GO:0007275,GO:0007276,GO:0007281,GO:0007283,GO:0007286,GO:0007291,GO:0007292,GO:0007296,GO:0007297,GO:0007298,GO:0007304,GO:0007306,GO:0007320,GO:0007349,GO:0007399,GO:0007416,GO:0007423,GO:0007424,GO:0007427,GO:0007431,GO:0007435,GO:0007584,GO:0007610,GO:0007611,GO:0007612,GO:0007613,GO:0007614,GO:0007618,GO:0007620,GO:0007631,GO:0007635,GO:0007637,GO:0008017,GO:0008064,GO:0008092,GO:0008104,GO:0008150,GO:0008152,GO:0008219,GO:0008306,GO:0008355,GO:0008593,GO:0009605,GO:0009653,GO:0009790,GO:0009887,GO:0009888,GO:0009892,GO:0009966,GO:0009967,GO:0009987,GO:0009991,GO:0010256,GO:0010563,GO:0010605,GO:0010623,GO:0010631,GO:0010638,GO:0010646,GO:0010647,GO:0010721,GO:0010769,GO:0010771,GO:0010927,GO:0010975,GO:0010977,GO:0012501,GO:0012505,GO:0014069,GO:0015630,GO:0015631,GO:0016020,GO:0016043,GO:0016050,GO:0016185,GO:0016192,GO:0016462,GO:0016477,GO:0016787,GO:0016817,GO:0016818,GO:0017111,GO:0019220,GO:0019222,GO:0019899,GO:0019953,GO:0022008,GO:0022402,GO:0022412,GO:0022414,GO:0022603,GO:0022604,GO:0022607,GO:0022612,GO:0023051,GO:0023052,GO:0023056,GO:0030029,GO:0030030,GO:0030031,GO:0030036,GO:0030154,GO:0030198,GO:0030424,GO:0030425,GO:0030536,GO:0030537,GO:0030703,GO:0030707,GO:0030832,GO:0030833,GO:0030838,GO:0030855,GO:0030865,GO:0030866,GO:0031032,GO:0031090,GO:0031323,GO:0031324,GO:0031334,GO:0031344,GO:0031345,GO:0031346,GO:0031399,GO:0031400,GO:0031503,GO:0031623,GO:0031667,GO:0031798,GO:0031802,GO:0031966,GO:0031967,GO:0031975,GO:0032268,GO:0032269,GO:0032271,GO:0032273,GO:0032279,GO:0032501,GO:0032502,GO:0032504,GO:0032506,GO:0032535,GO:0032879,GO:0032956,GO:0032970,GO:0032989,GO:0032991,GO:0033036,GO:0033043,GO:0033301,GO:0034330,GO:0034331,GO:0034332,GO:0034334,GO:0034613,GO:0034622,GO:0035152,GO:0035186,GO:0035254,GO:0035256,GO:0035272,GO:0036284,GO:0036465,GO:0036477,GO:0040008,GO:0040011,GO:0042048,GO:0042221,GO:0042325,GO:0042326,GO:0042713,GO:0042802,GO:0042995,GO:0043005,GO:0043062,GO:0043083,GO:0043112,GO:0043170,GO:0043197,GO:0043226,GO:0043227,GO:0043228,GO:0043229,GO:0043231,GO:0043232,GO:0043254,GO:0043933,GO:0043954,GO:0044085,GO:0044087,GO:0044089,GO:0044237,GO:0044260,GO:0044309,GO:0044327,GO:0044422,GO:0044424,GO:0044425,GO:0044429,GO:0044430,GO:0044444,GO:0044446,GO:0044456,GO:0044459,GO:0044463,GO:0044464,GO:0044703,GO:0044706,GO:0044837,GO:0045202,GO:0045211,GO:0045216,GO:0045448,GO:0045595,GO:0045596,GO:0045664,GO:0045665,GO:0045747,GO:0045936,GO:0046666,GO:0046667,GO:0046843,GO:0046847,GO:0046907,GO:0048167,GO:0048168,GO:0048172,GO:0048232,GO:0048285,GO:0048468,GO:0048471,GO:0048477,GO:0048488,GO:0048489,GO:0048499,GO:0048513,GO:0048515,GO:0048518,GO:0048519,GO:0048522,GO:0048523,GO:0048583,GO:0048584,GO:0048592,GO:0048609,GO:0048646,GO:0048699,GO:0048729,GO:0048731,GO:0048732,GO:0048749,GO:0048814,GO:0048856,GO:0048869,GO:0048870,GO:0050767,GO:0050768,GO:0050773,GO:0050774,GO:0050789,GO:0050793,GO:0050794,GO:0050803,GO:0050804,GO:0050807,GO:0050808,GO:0050877,GO:0050890,GO:0050896,GO:0050998,GO:0051049,GO:0051050,GO:0051093,GO:0051128,GO:0051129,GO:0051130,GO:0051171,GO:0051172,GO:0051174,GO:0051179,GO:0051234,GO:0051239,GO:0051241,GO:0051246,GO:0051248,GO:0051258,GO:0051301,GO:0051489,GO:0051491,GO:0051493,GO:0051495,GO:0051640,GO:0051641,GO:0051648,GO:0051649,GO:0051650,GO:0051656,GO:0051668,GO:0051674,GO:0051704,GO:0051780,GO:0051960,GO:0051961,GO:0060004,GO:0060255,GO:0060284,GO:0060341,GO:0060429,GO:0060491,GO:0060541,GO:0060998,GO:0061000,GO:0061001,GO:0061002,GO:0061024,GO:0061025,GO:0061640,GO:0061828,GO:0061829,GO:0061883,GO:0065003,GO:0065007,GO:0065008,GO:0070142,GO:0070727,GO:0070864,GO:0071704,GO:0071840,GO:0071944,GO:0072583,GO:0072657,GO:0072659,GO:0072686,GO:0080090,GO:0090066,GO:0090130,GO:0090132,GO:0090148,GO:0090596,GO:0097060,GO:0097447,GO:0097458,GO:0097479,GO:0097480,GO:0098590,GO:0098657,GO:0098693,GO:0098794,GO:0098843,GO:0098844,GO:0098884,GO:0098916,GO:0098984,GO:0099003,GO:0099072,GO:0099175,GO:0099177,GO:0099504,GO:0099536,GO:0099537,GO:0099572,GO:0099590,GO:0110053,GO:0120025,GO:0120031,GO:0120032,GO:0120034,GO:0120035,GO:0120036,GO:0120038,GO:1902407,GO:1902410,GO:1902903,GO:1902905,GO:1903047,GO:1903421,GO:1903423,GO:1903475,GO:1905809,GO:1990778,GO:2000026,GO:2000171
HiC_scaffold_15	gmst	mRNA	63168482	63700811	.	-	.	ID=g6795.t2;Parent=g6795;em_target=9713.XP_006737602.1;em_score=1874.9;em_evalue=0.0;em_tcov=.;em_OGs=COG0699@1|root,KOG0446@2759|Eukaryota,38C4B@33154|Opisthokonta,3BDAS@33208|Metazoa,3CR5R@33213|Bilateria,483A5@7711|Chordata,49KVZ@7742|Vertebrata,3J9I9@40674|Mammalia,3ES99@33554|Carnivora;em_COG_cat=U;em_desc=Belongs to the TRAFAC class dynamin-like GTPase superfamily. Dynamin Fzo YdjA family;em_max_annot_lvl=33208|Metazoa;em_Preferred_name=DNM3;em_EC=3.6.5.5;em_KEGG_ko=ko:K01528;em_KEGG_Pathway=ko04072,ko04144,ko04721,ko04961,ko05100,map04072,map04144,map04721,map04961,map05100;em_BRITE=ko00000,ko00001,ko01000,ko04131,ko04147;em_PFAMs=Dynamin_M,Dynamin_N,GED,PH;em_GOs=GO:0000003,GO:0000266,GO:0000278,GO:0000281,GO:0000910,GO:0000912,GO:0000915,GO:0001654,GO:0001661,GO:0001664,GO:0001667,GO:0001738,GO:0001745,GO:0001917,GO:0001932,GO:0001933,GO:0002009,GO:0002064,GO:0002065,GO:0002066,GO:0003006,GO:0003008,GO:0003373,GO:0003374,GO:0003674,GO:0003779,GO:0003824,GO:0003924,GO:0005102,GO:0005488,GO:0005515,GO:0005575,GO:0005576,GO:0005622,GO:0005623,GO:0005737,GO:0005739,GO:0005740,GO:0005794,GO:0005819,GO:0005829,GO:0005856,GO:0005886,GO:0006810,GO:0006897,GO:0006898,GO:0006900,GO:0006928,GO:0006996,GO:0007005,GO:0007010,GO:0007028,GO:0007049,GO:0007154,GO:0007267,GO:0007268,GO:0007275,GO:0007276,GO:0007281,GO:0007283,GO:0007286,GO:0007291,GO:0007292,GO:0007296,GO:0007297,GO:0007298,GO:0007304,GO:0007306,GO:0007320,GO:0007349,GO:0007399,GO:0007416,GO:0007423,GO:0007424,GO:0007427,GO:0007431,GO:0007435,GO:0007584,GO:0007610,GO:0007611,GO:0007612,GO:0007613,GO:0007614,GO:0007618,GO:0007620,GO:0007631,GO:0007635,GO:0007637,GO:0008017,GO:0008064,GO:0008092,GO:0008104,GO:0008150,GO:0008152,GO:0008219,GO:0008306,GO:0008355,GO:0008593,GO:0009605,GO:0009653,GO:0009790,GO:0009887,GO:0009888,GO:0009892,GO:0009966,GO:0009967,GO:0009987,GO:0009991,GO:0010256,GO:0010563,GO:0010605,GO:0010623,GO:0010631,GO:0010638,GO:0010646,GO:0010647,GO:0010721,GO:0010769,GO:0010771,GO:0010927,GO:0010975,GO:0010977,GO:0012501,GO:0012505,GO:0014069,GO:0015630,GO:0015631,GO:0016020,GO:0016043,GO:0016050,GO:0016185,GO:0016192,GO:0016462,GO:0016477,GO:0016787,GO:0016817,GO:0016818,GO:0017111,GO:0019220,GO:0019222,GO:0019899,GO:0019953,GO:0022008,GO:0022402,GO:0022412,GO:0022414,GO:0022603,GO:0022604,GO:0022607,GO:0022612,GO:0023051,GO:0023052,GO:0023056,GO:0030029,GO:0030030,GO:0030031,GO:0030036,GO:0030154,GO:0030198,GO:0030424,GO:0030425,GO:0030536,GO:0030537,GO:0030703,GO:0030707,GO:0030832,GO:0030833,GO:0030838,GO:0030855,GO:0030865,GO:0030866,GO:0031032,GO:0031090,GO:0031323,GO:0031324,GO:0031334,GO:0031344,GO:0031345,GO:0031346,GO:0031399,GO:0031400,GO:0031503,GO:0031623,GO:0031667,GO:0031798,GO:0031802,GO:0031966,GO:0031967,GO:0031975,GO:0032268,GO:0032269,GO:0032271,GO:0032273,GO:0032279,GO:0032501,GO:0032502,GO:0032504,GO:0032506,GO:0032535,GO:0032879,GO:0032956,GO:0032970,GO:0032989,GO:0032991,GO:0033036,GO:0033043,GO:0033301,GO:0034330,GO:0034331,GO:0034332,GO:0034334,GO:0034613,GO:0034622,GO:0035152,GO:0035186,GO:0035254,GO:0035256,GO:0035272,GO:0036284,GO:0036465,GO:0036477,GO:0040008,GO:0040011,GO:0042048,GO:0042221,GO:0042325,GO:0042326,GO:0042713,GO:0042802,GO:0042995,GO:0043005,GO:0043062,GO:0043083,GO:0043112,GO:0043170,GO:0043197,GO:0043226,GO:0043227,GO:0043228,GO:0043229,GO:0043231,GO:0043232,GO:0043254,GO:0043933,GO:0043954,GO:0044085,GO:0044087,GO:0044089,GO:0044237,GO:0044260,GO:0044309,GO:0044327,GO:0044422,GO:0044424,GO:0044425,GO:0044429,GO:0044430,GO:0044444,GO:0044446,GO:0044456,GO:0044459,GO:0044463,GO:0044464,GO:0044703,GO:0044706,GO:0044837,GO:0045202,GO:0045211,GO:0045216,GO:0045448,GO:0045595,GO:0045596,GO:0045664,GO:0045665,GO:0045747,GO:0045936,GO:0046666,GO:0046667,GO:0046843,GO:0046847,GO:0046907,GO:0048167,GO:0048168,GO:0048172,GO:0048232,GO:0048285,GO:0048468,GO:0048471,GO:0048477,GO:0048488,GO:0048489,GO:0048499,GO:0048513,GO:0048515,GO:0048518,GO:0048519,GO:0048522,GO:0048523,GO:0048583,GO:0048584,GO:0048592,GO:0048609,GO:0048646,GO:0048699,GO:0048729,GO:0048731,GO:0048732,GO:0048749,GO:0048814,GO:0048856,GO:0048869,GO:0048870,GO:0050767,GO:0050768,GO:0050773,GO:0050774,GO:0050789,GO:0050793,GO:0050794,GO:0050803,GO:0050804,GO:0050807,GO:0050808,GO:0050877,GO:0050890,GO:0050896,GO:0050998,GO:0051049,GO:0051050,GO:0051093,GO:0051128,GO:0051129,GO:0051130,GO:0051171,GO:0051172,GO:0051174,GO:0051179,GO:0051234,GO:0051239,GO:0051241,GO:0051246,GO:0051248,GO:0051258,GO:0051301,GO:0051489,GO:0051491,GO:0051493,GO:0051495,GO:0051640,GO:0051641,GO:0051648,GO:0051649,GO:0051650,GO:0051656,GO:0051668,GO:0051674,GO:0051704,GO:0051780,GO:0051960,GO:0051961,GO:0060004,GO:0060255,GO:0060284,GO:0060341,GO:0060429,GO:0060491,GO:0060541,GO:0060998,GO:0061000,GO:0061001,GO:0061002,GO:0061024,GO:0061025,GO:0061640,GO:0061828,GO:0061829,GO:0061883,GO:0065003,GO:0065007,GO:0065008,GO:0070142,GO:0070727,GO:0070864,GO:0071704,GO:0071840,GO:0071944,GO:0072583,GO:0072657,GO:0072659,GO:0072686,GO:0080090,GO:0090066,GO:0090130,GO:0090132,GO:0090148,GO:0090596,GO:0097060,GO:0097447,GO:0097458,GO:0097479,GO:0097480,GO:0098590,GO:0098657,GO:0098693,GO:0098794,GO:0098843,GO:0098844,GO:0098884,GO:0098916,GO:0098984,GO:0099003,GO:0099072,GO:0099175,GO:0099177,GO:0099504,GO:0099536,GO:0099537,GO:0099572,GO:0099590,GO:0110053,GO:0120025,GO:0120031,GO:0120032,GO:0120034,GO:0120035,GO:0120036,GO:0120038,GO:1902407,GO:1902410,GO:1902903,GO:1902905,GO:1903047,GO:1903421,GO:1903423,GO:1903475,GO:1905809,GO:1990778,GO:2000026,GO:2000171
HiC_scaffold_15	gmst	intron	63168519	63195138	194.318735	-	0	ID=g6795.t1.intron1;Parent=g6795.t1
HiC_scaffold_15	gmst	intron	63168519	63195138	195.102904	-	0	ID=g6795.t2.intron1;Parent=g6795.t2
HiC_scaffold_15	gmst	stop_codon	63177759	63177761	192.308171	-	0	ID=g6795.t3.stop1;Parent=g6795.t3
HiC_scaffold_15	gmst	CDS	63177759	63177828	192.308171	-	1	ID=g6795.t3.CDS1;Parent=g6795.t3
HiC_scaffold_15	gmst	exon	63177759	63177828	192.308171	-	1	ID=g6795.t3.exon1;Parent=g6795.t3
HiC_scaffold_15	gmst	mRNA	63177759	63700811	.	-	.	ID=g6795.t3;Parent=g6795;em_target=9713.XP_006737602.1;em_score=1912.6;em_evalue=0.0;em_tcov=.;em_OGs=COG0699@1|root,KOG0446@2759|Eukaryota,38C4B@33154|Opisthokonta,3BDAS@33208|Metazoa,3CR5R@33213|Bilateria,483A5@7711|Chordata,49KVZ@7742|Vertebrata,3J9I9@40674|Mammalia,3ES99@33554|Carnivora;em_COG_cat=U;em_desc=Belongs to the TRAFAC class dynamin-like GTPase superfamily. Dynamin Fzo YdjA family;em_max_annot_lvl=33208|Metazoa;em_Preferred_name=DNM3;em_EC=3.6.5.5;em_KEGG_ko=ko:K01528;em_KEGG_Pathway=ko04072,ko04144,ko04721,ko04961,ko05100,map04072,map04144,map04721,map04961,map05100;em_BRITE=ko00000,ko00001,ko01000,ko04131,ko04147;em_PFAMs=Dynamin_M,Dynamin_N,GED,PH;em_GOs=GO:0000003,GO:0000266,GO:0000278,GO:0000281,GO:0000910,GO:0000912,GO:0000915,GO:0001654,GO:0001661,GO:0001664,GO:0001667,GO:0001738,GO:0001745,GO:0001917,GO:0001932,GO:0001933,GO:0002009,GO:0002064,GO:0002065,GO:0002066,GO:0003006,GO:0003008,GO:0003373,GO:0003374,GO:0003674,GO:0003779,GO:0003824,GO:0003924,GO:0005102,GO:0005488,GO:0005515,GO:0005575,GO:0005576,GO:0005622,GO:0005623,GO:0005737,GO:0005739,GO:0005740,GO:0005794,GO:0005819,GO:0005829,GO:0005856,GO:0005886,GO:0006810,GO:0006897,GO:0006898,GO:0006900,GO:0006928,GO:0006996,GO:0007005,GO:0007010,GO:0007028,GO:0007049,GO:0007154,GO:0007267,GO:0007268,GO:0007275,GO:0007276,GO:0007281,GO:0007283,GO:0007286,GO:0007291,GO:0007292,GO:0007296,GO:0007297,GO:0007298,GO:0007304,GO:0007306,GO:0007320,GO:0007349,GO:0007399,GO:0007416,GO:0007423,GO:0007424,GO:0007427,GO:0007431,GO:0007435,GO:0007584,GO:0007610,GO:0007611,GO:0007612,GO:0007613,GO:0007614,GO:0007618,GO:0007620,GO:0007631,GO:0007635,GO:0007637,GO:0008017,GO:0008064,GO:0008092,GO:0008104,GO:0008150,GO:0008152,GO:0008219,GO:0008306,GO:0008355,GO:0008593,GO:0009605,GO:0009653,GO:0009790,GO:0009887,GO:0009888,GO:0009892,GO:0009966,GO:0009967,GO:0009987,GO:0009991,GO:0010256,GO:0010563,GO:0010605,GO:0010623,GO:0010631,GO:0010638,GO:0010646,GO:0010647,GO:0010721,GO:0010769,GO:0010771,GO:0010927,GO:0010975,GO:0010977,GO:0012501,GO:0012505,GO:0014069,GO:0015630,GO:0015631,GO:0016020,GO:0016043,GO:0016050,GO:0016185,GO:0016192,GO:0016462,GO:0016477,GO:0016787,GO:0016817,GO:0016818,GO:0017111,GO:0019220,GO:0019222,GO:0019899,GO:0019953,GO:0022008,GO:0022402,GO:0022412,GO:0022414,GO:0022603,GO:0022604,GO:0022607,GO:0022612,GO:0023051,GO:0023052,GO:0023056,GO:0030029,GO:0030030,GO:0030031,GO:0030036,GO:0030154,GO:0030198,GO:0030424,GO:0030425,GO:0030536,GO:0030537,GO:0030703,GO:0030707,GO:0030832,GO:0030833,GO:0030838,GO:0030855,GO:0030865,GO:0030866,GO:0031032,GO:0031090,GO:0031323,GO:0031324,GO:0031334,GO:0031344,GO:0031345,GO:0031346,GO:0031399,GO:0031400,GO:0031503,GO:0031623,GO:0031667,GO:0031798,GO:0031802,GO:0031966,GO:0031967,GO:0031975,GO:0032268,GO:0032269,GO:0032271,GO:0032273,GO:0032279,GO:0032501,GO:0032502,GO:0032504,GO:0032506,GO:0032535,GO:0032879,GO:0032956,GO:0032970,GO:0032989,GO:0032991,GO:0033036,GO:0033043,GO:0033301,GO:0034330,GO:0034331,GO:0034332,GO:0034334,GO:0034613,GO:0034622,GO:0035152,GO:0035186,GO:0035254,GO:0035256,GO:0035272,GO:0036284,GO:0036465,GO:0036477,GO:0040008,GO:0040011,GO:0042048,GO:0042221,GO:0042325,GO:0042326,GO:0042713,GO:0042802,GO:0042995,GO:0043005,GO:0043062,GO:0043083,GO:0043112,GO:0043170,GO:0043197,GO:0043226,GO:0043227,GO:0043228,GO:0043229,GO:0043231,GO:0043232,GO:0043254,GO:0043933,GO:0043954,GO:0044085,GO:0044087,GO:0044089,GO:0044237,GO:0044260,GO:0044309,GO:0044327,GO:0044422,GO:0044424,GO:0044425,GO:0044429,GO:0044430,GO:0044444,GO:0044446,GO:0044456,GO:0044459,GO:0044463,GO:0044464,GO:0044703,GO:0044706,GO:0044837,GO:0045202,GO:0045211,GO:0045216,GO:0045448,GO:0045595,GO:0045596,GO:0045664,GO:0045665,GO:0045747,GO:0045936,GO:0046666,GO:0046667,GO:0046843,GO:0046847,GO:0046907,GO:0048167,GO:0048168,GO:0048172,GO:0048232,GO:0048285,GO:0048468,GO:0048471,GO:0048477,GO:0048488,GO:0048489,GO:0048499,GO:0048513,GO:0048515,GO:0048518,GO:0048519,GO:0048522,GO:0048523,GO:0048583,GO:0048584,GO:0048592,GO:0048609,GO:0048646,GO:0048699,GO:0048729,GO:0048731,GO:0048732,GO:0048749,GO:0048814,GO:0048856,GO:0048869,GO:0048870,GO:0050767,GO:0050768,GO:0050773,GO:0050774,GO:0050789,GO:0050793,GO:0050794,GO:0050803,GO:0050804,GO:0050807,GO:0050808,GO:0050877,GO:0050890,GO:0050896,GO:0050998,GO:0051049,GO:0051050,GO:0051093,GO:0051128,GO:0051129,GO:0051130,GO:0051171,GO:0051172,GO:0051174,GO:0051179,GO:0051234,GO:0051239,GO:0051241,GO:0051246,GO:0051248,GO:0051258,GO:0051301,GO:0051489,GO:0051491,GO:0051493,GO:0051495,GO:0051640,GO:0051641,GO:0051648,GO:0051649,GO:0051650,GO:0051656,GO:0051668,GO:0051674,GO:0051704,GO:0051780,GO:0051960,GO:0051961,GO:0060004,GO:0060255,GO:0060284,GO:0060341,GO:0060429,GO:0060491,GO:0060541,GO:0060998,GO:0061000,GO:0061001,GO:0061002,GO:0061024,GO:0061025,GO:0061640,GO:0061828,GO:0061829,GO:0061883,GO:0065003,GO:0065007,GO:0065008,GO:0070142,GO:0070727,GO:0070864,GO:0071704,GO:0071840,GO:0071944,GO:0072583,GO:0072657,GO:0072659,GO:0072686,GO:0080090,GO:0090066,GO:0090130,GO:0090132,GO:0090148,GO:0090596,GO:0097060,GO:0097447,GO:0097458,GO:0097479,GO:0097480,GO:0098590,GO:0098657,GO:0098693,GO:0098794,GO:0098843,GO:0098844,GO:0098884,GO:0098916,GO:0098984,GO:0099003,GO:0099072,GO:0099175,GO:0099177,GO:0099504,GO:0099536,GO:0099537,GO:0099572,GO:0099590,GO:0110053,GO:0120025,GO:0120031,GO:0120032,GO:0120034,GO:0120035,GO:0120036,GO:0120038,GO:1902407,GO:1902410,GO:1902903,GO:1902905,GO:1903047,GO:1903421,GO:1903423,GO:1903475,GO:1905809,GO:1990778,GO:2000026,GO:2000171
HiC_scaffold_15	gmst	intron	63177829	63195138	192.308171	-	0	ID=g6795.t3.intron1;Parent=g6795.t3
HiC_scaffold_15	gmst	CDS	63195139	63195390	192.308171	-	1	ID=g6795.t3.CDS2;Parent=g6795.t3
HiC_scaffold_15	gmst	exon	63195139	63195390	192.308171	-	1	ID=g6795.t3.exon2;Parent=g6795.t3
HiC_scaffold_15	gmst	CDS	63195139	63195390	194.318735	-	1	ID=g6795.t1.CDS2;Parent=g6795.t1
HiC_scaffold_15	gmst	exon	63195139	63195390	194.318735	-	1	ID=g6795.t1.exon2;Parent=g6795.t1
HiC_scaffold_15	gmst	CDS	63195139	63195390	195.102904	-	1	ID=g6795.t2.CDS2;Parent=g6795.t2
HiC_scaffold_15	gmst	exon	63195139	63195390	195.102904	-	1	ID=g6795.t2.exon2;Parent=g6795.t2
HiC_scaffold_15	gmst	intron	63195391	63196087	192.308171	-	0	ID=g6795.t3.intron2;Parent=g6795.t3
HiC_scaffold_15	gmst	intron	63195391	63196087	194.318735	-	0	ID=g6795.t1.intron2;Parent=g6795.t1
HiC_scaffold_15	gmst	intron	63195391	63196087	195.102904	-	0	ID=g6795.t2.intron2;Parent=g6795.t2
HiC_scaffold_15	gmst	CDS	63196088	63196314	192.308171	-	0	ID=g6795.t3.CDS3;Parent=g6795.t3
HiC_scaffold_15	gmst	exon	63196088	63196314	192.308171	-	0	ID=g6795.t3.exon3;Parent=g6795.t3
HiC_scaffold_15	gmst	CDS	63196088	63196314	194.318735	-	0	ID=g6795.t1.CDS3;Parent=g6795.t1
HiC_scaffold_15	gmst	exon	63196088	63196314	194.318735	-	0	ID=g6795.t1.exon3;Parent=g6795.t1
HiC_scaffold_15	gmst	CDS	63196088	63196314	195.102904	-	0	ID=g6795.t2.CDS3;Parent=g6795.t2
HiC_scaffold_15	gmst	exon	63196088	63196314	195.102904	-	0	ID=g6795.t2.exon3;Parent=g6795.t2
HiC_scaffold_15	gmst	intron	63196315	63204382	192.308171	-	0	ID=g6795.t3.intron3;Parent=g6795.t3
HiC_scaffold_15	gmst	intron	63196315	63204382	194.318735	-	0	ID=g6795.t1.intron3;Parent=g6795.t1
HiC_scaffold_15	gmst	intron	63196315	63204382	195.102904	-	0	ID=g6795.t2.intron3;Parent=g6795.t2
HiC_scaffold_15	gmst	CDS	63204383	63204547	192.308171	-	0	ID=g6795.t3.CDS4;Parent=g6795.t3
HiC_scaffold_15	gmst	exon	63204383	63204547	192.308171	-	0	ID=g6795.t3.exon4;Parent=g6795.t3
HiC_scaffold_15	gmst	CDS	63204383	63204547	194.318735	-	0	ID=g6795.t1.CDS4;Parent=g6795.t1
HiC_scaffold_15	gmst	exon	63204383	63204547	194.318735	-	0	ID=g6795.t1.exon4;Parent=g6795.t1
HiC_scaffold_15	gmst	CDS	63204383	63204547	195.102904	-	0	ID=g6795.t2.CDS4;Parent=g6795.t2
HiC_scaffold_15	gmst	exon	63204383	63204547	195.102904	-	0	ID=g6795.t2.exon4;Parent=g6795.t2
HiC_scaffold_15	gmst	intron	63204548	63270539	192.308171	-	0	ID=g6795.t3.intron4;Parent=g6795.t3
HiC_scaffold_15	gmst	intron	63204548	63270539	194.318735	-	0	ID=g6795.t1.intron4;Parent=g6795.t1
HiC_scaffold_15	gmst	intron	63204548	63270539	195.102904	-	0	ID=g6795.t2.intron4;Parent=g6795.t2
HiC_scaffold_15	gmst	CDS	63270540	63270651	192.308171	-	1	ID=g6795.t3.CDS5;Parent=g6795.t3
HiC_scaffold_15	gmst	exon	63270540	63270651	192.308171	-	1	ID=g6795.t3.exon5;Parent=g6795.t3
HiC_scaffold_15	gmst	CDS	63270540	63270651	194.318735	-	1	ID=g6795.t1.CDS5;Parent=g6795.t1
HiC_scaffold_15	gmst	exon	63270540	63270651	194.318735	-	1	ID=g6795.t1.exon5;Parent=g6795.t1
HiC_scaffold_15	gmst	CDS	63270540	63270651	195.102904	-	1	ID=g6795.t2.CDS5;Parent=g6795.t2
HiC_scaffold_15	gmst	exon	63270540	63270651	195.102904	-	1	ID=g6795.t2.exon5;Parent=g6795.t2
HiC_scaffold_15	gmst	intron	63270652	63316857	192.308171	-	0	ID=g6795.t3.intron5;Parent=g6795.t3
HiC_scaffold_15	gmst	intron	63270652	63316857	194.318735	-	0	ID=g6795.t1.intron5;Parent=g6795.t1
HiC_scaffold_15	gmst	intron	63270652	63316857	195.102904	-	0	ID=g6795.t2.intron5;Parent=g6795.t2
HiC_scaffold_15	gmst	CDS	63316858	63316967	192.308171	-	0	ID=g6795.t3.CDS6;Parent=g6795.t3
HiC_scaffold_15	gmst	exon	63316858	63316967	192.308171	-	0	ID=g6795.t3.exon6;Parent=g6795.t3
HiC_scaffold_15	gmst	CDS	63316858	63316967	194.318735	-	0	ID=g6795.t1.CDS6;Parent=g6795.t1
HiC_scaffold_15	gmst	exon	63316858	63316967	194.318735	-	0	ID=g6795.t1.exon6;Parent=g6795.t1
HiC_scaffold_15	gmst	CDS	63316858	63316967	195.102904	-	0	ID=g6795.t2.CDS6;Parent=g6795.t2
HiC_scaffold_15	gmst	exon	63316858	63316967	195.102904	-	0	ID=g6795.t2.exon6;Parent=g6795.t2
HiC_scaffold_15	gmst	intron	63316968	63420212	192.308171	-	0	ID=g6795.t3.intron6;Parent=g6795.t3
HiC_scaffold_15	gmst	intron	63316968	63420212	194.318735	-	0	ID=g6795.t1.intron6;Parent=g6795.t1
HiC_scaffold_15	gmst	intron	63316968	63420212	195.102904	-	0	ID=g6795.t2.intron6;Parent=g6795.t2
HiC_scaffold_15	gmst	CDS	63420213	63420326	192.308171	-	0	ID=g6795.t3.CDS7;Parent=g6795.t3
HiC_scaffold_15	gmst	exon	63420213	63420326	192.308171	-	0	ID=g6795.t3.exon7;Parent=g6795.t3
HiC_scaffold_15	gmst	CDS	63420213	63420326	194.318735	-	0	ID=g6795.t1.CDS7;Parent=g6795.t1
HiC_scaffold_15	gmst	exon	63420213	63420326	194.318735	-	0	ID=g6795.t1.exon7;Parent=g6795.t1
HiC_scaffold_15	gmst	CDS	63420213	63420326	195.102904	-	0	ID=g6795.t2.CDS7;Parent=g6795.t2
HiC_scaffold_15	gmst	exon	63420213	63420326	195.102904	-	0	ID=g6795.t2.exon7;Parent=g6795.t2
HiC_scaffold_15	gmst	intron	63420327	63453117	194.318735	-	0	ID=g6795.t1.intron7;Parent=g6795.t1
HiC_scaffold_15	gmst	intron	63420327	63453959	192.308171	-	0	ID=g6795.t3.intron7;Parent=g6795.t3
HiC_scaffold_15	gmst	intron	63420327	63453959	195.102904	-	0	ID=g6795.t2.intron7;Parent=g6795.t2
HiC_scaffold_15	gmst	CDS	63453118	63453147	194.318735	-	0	ID=g6795.t1.CDS8;Parent=g6795.t1
HiC_scaffold_15	gmst	exon	63453118	63453147	194.318735	-	0	ID=g6795.t1.exon8;Parent=g6795.t1
HiC_scaffold_15	gmst	intron	63453148	63453959	194.318735	-	0	ID=g6795.t1.intron8;Parent=g6795.t1
HiC_scaffold_15	gmst	CDS	63453960	63454011	192.308171	-	1	ID=g6795.t3.CDS8;Parent=g6795.t3
HiC_scaffold_15	gmst	exon	63453960	63454011	192.308171	-	1	ID=g6795.t3.exon8;Parent=g6795.t3
HiC_scaffold_15	gmst	CDS	63453960	63454011	194.318735	-	1	ID=g6795.t1.CDS9;Parent=g6795.t1
HiC_scaffold_15	gmst	exon	63453960	63454011	194.318735	-	1	ID=g6795.t1.exon9;Parent=g6795.t1
HiC_scaffold_15	gmst	CDS	63453960	63454011	195.102904	-	1	ID=g6795.t2.CDS8;Parent=g6795.t2
HiC_scaffold_15	gmst	exon	63453960	63454011	195.102904	-	1	ID=g6795.t2.exon8;Parent=g6795.t2
HiC_scaffold_15	gmst	intron	63454012	63473699	192.308171	-	0	ID=g6795.t3.intron8;Parent=g6795.t3
HiC_scaffold_15	gmst	intron	63454012	63473699	194.318735	-	0	ID=g6795.t1.intron9;Parent=g6795.t1
HiC_scaffold_15	gmst	intron	63454012	63473699	195.102904	-	0	ID=g6795.t2.intron8;Parent=g6795.t2
HiC_scaffold_15	gmst	CDS	63473700	63473770	192.308171	-	0	ID=g6795.t3.CDS9;Parent=g6795.t3
HiC_scaffold_15	gmst	exon	63473700	63473770	192.308171	-	0	ID=g6795.t3.exon9;Parent=g6795.t3
HiC_scaffold_15	gmst	CDS	63473700	63473770	194.318735	-	0	ID=g6795.t1.CDS10;Parent=g6795.t1
HiC_scaffold_15	gmst	exon	63473700	63473770	194.318735	-	0	ID=g6795.t1.exon10;Parent=g6795.t1
HiC_scaffold_15	gmst	CDS	63473700	63473770	195.102904	-	0	ID=g6795.t2.CDS9;Parent=g6795.t2
HiC_scaffold_15	gmst	exon	63473700	63473770	195.102904	-	0	ID=g6795.t2.exon9;Parent=g6795.t2
HiC_scaffold_15	gmst	intron	63473771	63478944	192.308171	-	0	ID=g6795.t3.intron9;Parent=g6795.t3
HiC_scaffold_15	gmst	intron	63473771	63478944	194.318735	-	0	ID=g6795.t1.intron10;Parent=g6795.t1
HiC_scaffold_15	gmst	intron	63473771	63478944	195.102904	-	0	ID=g6795.t2.intron9;Parent=g6795.t2
HiC_scaffold_15	gmst	CDS	63478945	63479031	192.308171	-	0	ID=g6795.t3.CDS10;Parent=g6795.t3
HiC_scaffold_15	gmst	exon	63478945	63479031	192.308171	-	0	ID=g6795.t3.exon10;Parent=g6795.t3
HiC_scaffold_15	gmst	CDS	63478945	63479031	194.318735	-	0	ID=g6795.t1.CDS11;Parent=g6795.t1
HiC_scaffold_15	gmst	exon	63478945	63479031	194.318735	-	0	ID=g6795.t1.exon11;Parent=g6795.t1
HiC_scaffold_15	gmst	CDS	63478945	63479031	195.102904	-	0	ID=g6795.t2.CDS10;Parent=g6795.t2
HiC_scaffold_15	gmst	exon	63478945	63479031	195.102904	-	0	ID=g6795.t2.exon10;Parent=g6795.t2
HiC_scaffold_15	gmst	intron	63479032	63491466	192.308171	-	0	ID=g6795.t3.intron10;Parent=g6795.t3
HiC_scaffold_15	gmst	intron	63479032	63491466	194.318735	-	0	ID=g6795.t1.intron11;Parent=g6795.t1
HiC_scaffold_15	gmst	intron	63479032	63491466	195.102904	-	0	ID=g6795.t2.intron10;Parent=g6795.t2
HiC_scaffold_15	gmst	CDS	63491467	63491605	192.308171	-	1	ID=g6795.t3.CDS11;Parent=g6795.t3
HiC_scaffold_15	gmst	exon	63491467	63491605	192.308171	-	1	ID=g6795.t3.exon11;Parent=g6795.t3
HiC_scaffold_15	gmst	CDS	63491467	63491605	194.318735	-	1	ID=g6795.t1.CDS12;Parent=g6795.t1
HiC_scaffold_15	gmst	exon	63491467	63491605	194.318735	-	1	ID=g6795.t1.exon12;Parent=g6795.t1
HiC_scaffold_15	gmst	CDS	63491467	63491605	195.102904	-	1	ID=g6795.t2.CDS11;Parent=g6795.t2
HiC_scaffold_15	gmst	exon	63491467	63491605	195.102904	-	1	ID=g6795.t2.exon11;Parent=g6795.t2
HiC_scaffold_15	gmst	intron	63491606	63495004	192.308171	-	0	ID=g6795.t3.intron11;Parent=g6795.t3
HiC_scaffold_15	gmst	intron	63491606	63495004	194.318735	-	0	ID=g6795.t1.intron12;Parent=g6795.t1
HiC_scaffold_15	gmst	intron	63491606	63495004	195.102904	-	0	ID=g6795.t2.intron11;Parent=g6795.t2
HiC_scaffold_15	gmst	CDS	63495005	63495072	192.308171	-	0	ID=g6795.t3.CDS12;Parent=g6795.t3
HiC_scaffold_15	gmst	exon	63495005	63495072	192.308171	-	0	ID=g6795.t3.exon12;Parent=g6795.t3
HiC_scaffold_15	gmst	CDS	63495005	63495072	194.318735	-	0	ID=g6795.t1.CDS13;Parent=g6795.t1
HiC_scaffold_15	gmst	exon	63495005	63495072	194.318735	-	0	ID=g6795.t1.exon13;Parent=g6795.t1
HiC_scaffold_15	gmst	CDS	63495005	63495072	195.102904	-	0	ID=g6795.t2.CDS12;Parent=g6795.t2
HiC_scaffold_15	gmst	exon	63495005	63495072	195.102904	-	0	ID=g6795.t2.exon12;Parent=g6795.t2
HiC_scaffold_15	gmst	intron	63495073	63497609	192.308171	-	0	ID=g6795.t3.intron12;Parent=g6795.t3
HiC_scaffold_15	gmst	intron	63495073	63497609	194.318735	-	0	ID=g6795.t1.intron13;Parent=g6795.t1
HiC_scaffold_15	gmst	intron	63495073	63497609	195.102904	-	0	ID=g6795.t2.intron12;Parent=g6795.t2
HiC_scaffold_15	gmst	CDS	63497610	63497745	192.308171	-	1	ID=g6795.t3.CDS13;Parent=g6795.t3
HiC_scaffold_15	gmst	exon	63497610	63497745	192.308171	-	1	ID=g6795.t3.exon13;Parent=g6795.t3
HiC_scaffold_15	gmst	CDS	63497610	63497745	194.318735	-	1	ID=g6795.t1.CDS14;Parent=g6795.t1
HiC_scaffold_15	gmst	exon	63497610	63497745	194.318735	-	1	ID=g6795.t1.exon14;Parent=g6795.t1
HiC_scaffold_15	gmst	CDS	63497610	63497745	195.102904	-	1	ID=g6795.t2.CDS13;Parent=g6795.t2
HiC_scaffold_15	gmst	exon	63497610	63497745	195.102904	-	1	ID=g6795.t2.exon13;Parent=g6795.t2
HiC_scaffold_15	gmst	intron	63497746	63500974	192.308171	-	0	ID=g6795.t3.intron13;Parent=g6795.t3
HiC_scaffold_15	gmst	intron	63497746	63500974	194.318735	-	0	ID=g6795.t1.intron14;Parent=g6795.t1
HiC_scaffold_15	gmst	intron	63497746	63500974	195.102904	-	0	ID=g6795.t2.intron13;Parent=g6795.t2
HiC_scaffold_15	gmst	CDS	63500975	63501117	192.308171	-	0	ID=g6795.t3.CDS14;Parent=g6795.t3
HiC_scaffold_15	gmst	exon	63500975	63501117	192.308171	-	0	ID=g6795.t3.exon14;Parent=g6795.t3
HiC_scaffold_15	gmst	CDS	63500975	63501117	194.318735	-	0	ID=g6795.t1.CDS15;Parent=g6795.t1
HiC_scaffold_15	gmst	exon	63500975	63501117	194.318735	-	0	ID=g6795.t1.exon15;Parent=g6795.t1
HiC_scaffold_15	gmst	CDS	63500975	63501117	195.102904	-	0	ID=g6795.t2.CDS14;Parent=g6795.t2
HiC_scaffold_15	gmst	exon	63500975	63501117	195.102904	-	0	ID=g6795.t2.exon14;Parent=g6795.t2
HiC_scaffold_15	gmst	intron	63501118	63505793	192.308171	-	0	ID=g6795.t3.intron14;Parent=g6795.t3
HiC_scaffold_15	gmst	intron	63501118	63505793	194.318735	-	0	ID=g6795.t1.intron15;Parent=g6795.t1
HiC_scaffold_15	gmst	intron	63501118	63505793	195.102904	-	0	ID=g6795.t2.intron14;Parent=g6795.t2
HiC_scaffold_15	gmst	CDS	63505794	63505954	192.308171	-	2	ID=g6795.t3.CDS15;Parent=g6795.t3
HiC_scaffold_15	gmst	exon	63505794	63505954	192.308171	-	2	ID=g6795.t3.exon15;Parent=g6795.t3
HiC_scaffold_15	gmst	CDS	63505794	63505954	194.318735	-	2	ID=g6795.t1.CDS16;Parent=g6795.t1
HiC_scaffold_15	gmst	exon	63505794	63505954	194.318735	-	2	ID=g6795.t1.exon16;Parent=g6795.t1
HiC_scaffold_15	gmst	CDS	63505794	63505954	195.102904	-	2	ID=g6795.t2.CDS15;Parent=g6795.t2
HiC_scaffold_15	gmst	exon	63505794	63505954	195.102904	-	2	ID=g6795.t2.exon15;Parent=g6795.t2
HiC_scaffold_15	gmst	intron	63505955	63506537	192.308171	-	0	ID=g6795.t3.intron15;Parent=g6795.t3
HiC_scaffold_15	gmst	intron	63505955	63506537	194.318735	-	0	ID=g6795.t1.intron16;Parent=g6795.t1
HiC_scaffold_15	gmst	intron	63505955	63506537	195.102904	-	0	ID=g6795.t2.intron15;Parent=g6795.t2
HiC_scaffold_15	gmst	CDS	63506538	63506636	192.308171	-	2	ID=g6795.t3.CDS16;Parent=g6795.t3
HiC_scaffold_15	gmst	exon	63506538	63506636	192.308171	-	2	ID=g6795.t3.exon16;Parent=g6795.t3
HiC_scaffold_15	gmst	CDS	63506538	63506636	194.318735	-	2	ID=g6795.t1.CDS17;Parent=g6795.t1
HiC_scaffold_15	gmst	exon	63506538	63506636	194.318735	-	2	ID=g6795.t1.exon17;Parent=g6795.t1
HiC_scaffold_15	gmst	CDS	63506538	63506636	195.102904	-	2	ID=g6795.t2.CDS16;Parent=g6795.t2
HiC_scaffold_15	gmst	exon	63506538	63506636	195.102904	-	2	ID=g6795.t2.exon16;Parent=g6795.t2
HiC_scaffold_15	gmst	intron	63506637	63562150	192.308171	-	0	ID=g6795.t3.intron16;Parent=g6795.t3
HiC_scaffold_15	gmst	intron	63506637	63562150	194.318735	-	0	ID=g6795.t1.intron17;Parent=g6795.t1
HiC_scaffold_15	gmst	intron	63506637	63562150	195.102904	-	0	ID=g6795.t2.intron16;Parent=g6795.t2
HiC_scaffold_15	gmst	CDS	63562151	63562354	192.308171	-	2	ID=g6795.t3.CDS17;Parent=g6795.t3
HiC_scaffold_15	gmst	exon	63562151	63562354	192.308171	-	2	ID=g6795.t3.exon17;Parent=g6795.t3
HiC_scaffold_15	gmst	CDS	63562151	63562354	194.318735	-	2	ID=g6795.t1.CDS18;Parent=g6795.t1
HiC_scaffold_15	gmst	exon	63562151	63562354	194.318735	-	2	ID=g6795.t1.exon18;Parent=g6795.t1
HiC_scaffold_15	gmst	CDS	63562151	63562354	195.102904	-	2	ID=g6795.t2.CDS17;Parent=g6795.t2
HiC_scaffold_15	gmst	exon	63562151	63562354	195.102904	-	2	ID=g6795.t2.exon17;Parent=g6795.t2
HiC_scaffold_15	gmst	intron	63562355	63563525	192.308171	-	0	ID=g6795.t3.intron17;Parent=g6795.t3
HiC_scaffold_15	gmst	intron	63562355	63563525	194.318735	-	0	ID=g6795.t1.intron18;Parent=g6795.t1
HiC_scaffold_15	gmst	intron	63562355	63563525	195.102904	-	0	ID=g6795.t2.intron17;Parent=g6795.t2
HiC_scaffold_15	gmst	CDS	63563526	63563675	192.308171	-	2	ID=g6795.t3.CDS18;Parent=g6795.t3
HiC_scaffold_15	gmst	exon	63563526	63563675	192.308171	-	2	ID=g6795.t3.exon18;Parent=g6795.t3
HiC_scaffold_15	gmst	CDS	63563526	63563675	194.318735	-	2	ID=g6795.t1.CDS19;Parent=g6795.t1
HiC_scaffold_15	gmst	exon	63563526	63563675	194.318735	-	2	ID=g6795.t1.exon19;Parent=g6795.t1
HiC_scaffold_15	gmst	CDS	63563526	63563675	195.102904	-	2	ID=g6795.t2.CDS18;Parent=g6795.t2
HiC_scaffold_15	gmst	exon	63563526	63563675	195.102904	-	2	ID=g6795.t2.exon18;Parent=g6795.t2
HiC_scaffold_15	gmst	intron	63563676	63610712	192.308171	-	0	ID=g6795.t3.intron18;Parent=g6795.t3
HiC_scaffold_15	gmst	intron	63563676	63610712	194.318735	-	0	ID=g6795.t1.intron19;Parent=g6795.t1
HiC_scaffold_15	gmst	intron	63563676	63610712	195.102904	-	0	ID=g6795.t2.intron18;Parent=g6795.t2
HiC_scaffold_15	gmst	CDS	63610713	63610786	192.308171	-	1	ID=g6795.t3.CDS19;Parent=g6795.t3
HiC_scaffold_15	gmst	exon	63610713	63610786	192.308171	-	1	ID=g6795.t3.exon19;Parent=g6795.t3
HiC_scaffold_15	gmst	CDS	63610713	63610786	194.318735	-	1	ID=g6795.t1.CDS20;Parent=g6795.t1
HiC_scaffold_15	gmst	exon	63610713	63610786	194.318735	-	1	ID=g6795.t1.exon20;Parent=g6795.t1
HiC_scaffold_15	gmst	CDS	63610713	63610786	195.102904	-	1	ID=g6795.t2.CDS19;Parent=g6795.t2
HiC_scaffold_15	gmst	exon	63610713	63610786	195.102904	-	1	ID=g6795.t2.exon19;Parent=g6795.t2
HiC_scaffold_15	gmst	intron	63610787	63700650	192.308171	-	0	ID=g6795.t3.intron19;Parent=g6795.t3
HiC_scaffold_15	gmst	intron	63610787	63700650	194.318735	-	0	ID=g6795.t1.intron20;Parent=g6795.t1
HiC_scaffold_15	gmst	intron	63610787	63700650	195.102904	-	0	ID=g6795.t2.intron19;Parent=g6795.t2
HiC_scaffold_15	gmst	CDS	63700651	63700811	192.308171	-	0	ID=g6795.t3.CDS20;Parent=g6795.t3
HiC_scaffold_15	gmst	exon	63700651	63700811	192.308171	-	0	ID=g6795.t3.exon20;Parent=g6795.t3
HiC_scaffold_15	gmst	CDS	63700651	63700811	194.318735	-	0	ID=g6795.t1.CDS21;Parent=g6795.t1
HiC_scaffold_15	gmst	exon	63700651	63700811	194.318735	-	0	ID=g6795.t1.exon21;Parent=g6795.t1
HiC_scaffold_15	gmst	CDS	63700651	63700811	195.102904	-	0	ID=g6795.t2.CDS20;Parent=g6795.t2
HiC_scaffold_15	gmst	exon	63700651	63700811	195.102904	-	0	ID=g6795.t2.exon20;Parent=g6795.t2
HiC_scaffold_15	gmst	start_codon	63700809	63700811	192.308171	-	0	ID=g6795.t3.start1;Parent=g6795.t3
HiC_scaffold_15	gmst	start_codon	63700809	63700811	194.318735	-	0	ID=g6795.t1.start1;Parent=g6795.t1
HiC_scaffold_15	gmst	start_codon	63700809	63700811	195.102904	-	0	ID=g6795.t2.start1;Parent=g6795.t2
HiC_scaffold_15	AUGUSTUS	stop_codon	63745533	63745535	.	-	0	ID=g6796.t1.stop1;Parent=g6796.t1
HiC_scaffold_15	AUGUSTUS	exon	63745533	63745807	.	-	.	ID=g6796.t1.exon1;Parent=g6796.t1
HiC_scaffold_15	AUGUSTUS	CDS	63745533	63745807	1.0	-	2	ID=g6796.t1.CDS1;Parent=g6796.t1
HiC_scaffold_15	AUGUSTUS	gene	63745533	63747160	.	-	.	ID=g6796
HiC_scaffold_15	AUGUSTUS	mRNA	63745533	63747160	0.99	-	.	ID=g6796.t1;Parent=g6796;em_target=9707.XP_004417616.1;em_score=270.7;em_evalue=6e-84;em_tcov=.;em_OGs=KOG2352@1|root,KOG2352@2759|Eukaryota,38ZV1@33154|Opisthokonta,3BDCZ@33208|Metazoa,3CXUJ@33213|Bilateria,48A4X@7711|Chordata,48Z68@7742|Vertebrata,3J4VR@40674|Mammalia,3ERB0@33554|Carnivora;em_COG_cat=E;em_desc=methyltransferase activity;em_max_annot_lvl=33208|Metazoa;em_Preferred_name=METTL13;em_PFAMs=Methyltransf_11,Methyltransf_25,Methyltransf_31,Spermine_synth;em_GOs=GO:0003674,GO:0005488,GO:0005515;em_KEGG_ko=ko:K08513;em_KEGG_Pathway=ko04130,map04130;em_BRITE=ko00000,ko00001,ko04131
HiC_scaffold_15	AUGUSTUS	intron	63745808	63747051	1.0	-	.	ID=g6796.t1.intron1;Parent=g6796.t1
HiC_scaffold_15	AUGUSTUS	exon	63747052	63747160	.	-	.	ID=g6796.t1.exon2;Parent=g6796.t1
HiC_scaffold_15	AUGUSTUS	CDS	63747052	63747160	0.99	-	0	ID=g6796.t1.CDS2;Parent=g6796.t1
HiC_scaffold_15	AUGUSTUS	start_codon	63747158	63747160	.	-	0	ID=g6796.t1.start1;Parent=g6796.t1
HiC_scaffold_15	AUGUSTUS	start_codon	63809000	63809002	.	+	0	ID=g6797.t1.start1;Parent=g6797.t1
HiC_scaffold_15	AUGUSTUS	exon	63809000	63809065	.	+	.	ID=g6797.t1.exon1;Parent=g6797.t1
HiC_scaffold_15	AUGUSTUS	CDS	63809000	63809065	1.0	+	0	ID=g6797.t1.CDS1;Parent=g6797.t1
HiC_scaffold_15	AUGUSTUS	gene	63809000	63830907	.	+	.	ID=g6797
HiC_scaffold_15	AUGUSTUS	mRNA	63809000	63830907	0.97	+	.	ID=g6797.t1;Parent=g6797;em_target=29073.XP_008694478.1;em_score=304.8;em_evalue=2.1e-94;em_tcov=.;em_OGs=COG5143@1|root,KOG0860@2759|Eukaryota,3A3F0@33154|Opisthokonta,3BPPN@33208|Metazoa,3D67W@33213|Bilateria,48E1Z@7711|Chordata,49B1T@7742|Vertebrata,3J4FS@40674|Mammalia,3EM56@33554|Carnivora;em_COG_cat=U;em_desc=Vesicle-associated membrane protein 4;em_max_annot_lvl=33208|Metazoa;em_Preferred_name=VAMP4;em_KEGG_ko=ko:K08513;em_KEGG_Pathway=ko04130,map04130;em_BRITE=ko00000,ko00001,ko04131;em_PFAMs=Synaptobrevin;em_GOs=GO:0000139,GO:0000149,GO:0000226,GO:0000323,GO:0002376,GO:0003674,GO:0005484,GO:0005488,GO:0005515,GO:0005575,GO:0005622,GO:0005623,GO:0005737,GO:0005764,GO:0005768,GO:0005773,GO:0005794,GO:0005802,GO:0005886,GO:0006810,GO:0006887,GO:0006892,GO:0006893,GO:0006906,GO:0006950,GO:0006952,GO:0006955,GO:0006996,GO:0007010,GO:0007017,GO:0007030,GO:0008021,GO:0008104,GO:0008150,GO:0009986,GO:0009987,GO:0010033,GO:0010256,GO:0012505,GO:0012506,GO:0015031,GO:0015833,GO:0016020,GO:0016021,GO:0016043,GO:0016050,GO:0016192,GO:0022607,GO:0030133,GO:0030135,GO:0030136,GO:0030139,GO:0030285,GO:0030658,GO:0030659,GO:0030662,GO:0030665,GO:0030672,GO:0031090,GO:0031201,GO:0031224,GO:0031300,GO:0031301,GO:0031410,GO:0031982,GO:0031984,GO:0032588,GO:0032879,GO:0032880,GO:0032940,GO:0032991,GO:0033036,GO:0034097,GO:0034341,GO:0034613,GO:0034622,GO:0035493,GO:0042221,GO:0042886,GO:0042996,GO:0043001,GO:0043226,GO:0043227,GO:0043229,GO:0043231,GO:0043933,GO:0044085,GO:0044422,GO:0044424,GO:0044425,GO:0044431,GO:0044433,GO:0044444,GO:0044446,GO:0044456,GO:0044464,GO:0045087,GO:0045184,GO:0045202,GO:0045335,GO:0046903,GO:0048193,GO:0048284,GO:0050789,GO:0050794,GO:0050896,GO:0051049,GO:0051179,GO:0051223,GO:0051234,GO:0051641,GO:0051716,GO:0060341,GO:0060627,GO:0061024,GO:0061025,GO:0061951,GO:0065003,GO:0065007,GO:0070201,GO:0070382,GO:0070727,GO:0070887,GO:0071310,GO:0071345,GO:0071346,GO:0071702,GO:0071705,GO:0071840,GO:0071944,GO:0072657,GO:0072659,GO:0090087,GO:0090150,GO:0090161,GO:0090174,GO:0097458,GO:0097708,GO:0098563,GO:0098588,GO:0098791,GO:0098793,GO:0098796,GO:0098805,GO:0098876,GO:0099501,GO:0099503,GO:1901998,GO:1903076,GO:1903827,GO:1904375,GO:1905475,GO:1990778
HiC_scaffold_15	AUGUSTUS	intron	63809066	63813767	1.0	+	.	ID=g6797.t1.intron1;Parent=g6797.t1
HiC_scaffold_15	AUGUSTUS	exon	63813768	63813814	.	+	.	ID=g6797.t1.exon2;Parent=g6797.t1
HiC_scaffold_15	AUGUSTUS	CDS	63813768	63813814	1.0	+	0	ID=g6797.t1.CDS2;Parent=g6797.t1
HiC_scaffold_15	AUGUSTUS	intron	63813815	63817346	1.0	+	.	ID=g6797.t1.intron2;Parent=g6797.t1
HiC_scaffold_15	AUGUSTUS	exon	63817347	63817397	.	+	.	ID=g6797.t1.exon3;Parent=g6797.t1
HiC_scaffold_15	AUGUSTUS	CDS	63817347	63817397	1.0	+	1	ID=g6797.t1.CDS3;Parent=g6797.t1
HiC_scaffold_15	AUGUSTUS	intron	63817398	63823939	1.0	+	.	ID=g6797.t1.intron3;Parent=g6797.t1
HiC_scaffold_15	AUGUSTUS	exon	63823940	63824040	.	+	.	ID=g6797.t1.exon4;Parent=g6797.t1
HiC_scaffold_15	AUGUSTUS	CDS	63823940	63824040	1.0	+	1	ID=g6797.t1.CDS4;Parent=g6797.t1
HiC_scaffold_15	AUGUSTUS	intron	63824041	63825514	1.0	+	.	ID=g6797.t1.intron4;Parent=g6797.t1
HiC_scaffold_15	AUGUSTUS	exon	63825515	63825594	.	+	.	ID=g6797.t1.exon5;Parent=g6797.t1
HiC_scaffold_15	AUGUSTUS	CDS	63825515	63825594	1.0	+	2	ID=g6797.t1.CDS5;Parent=g6797.t1
HiC_scaffold_15	AUGUSTUS	intron	63825595	63828404	1.0	+	.	ID=g6797.t1.intron5;Parent=g6797.t1
HiC_scaffold_15	AUGUSTUS	exon	63828405	63828456	.	+	.	ID=g6797.t1.exon6;Parent=g6797.t1
HiC_scaffold_15	AUGUSTUS	CDS	63828405	63828456	1.0	+	0	ID=g6797.t1.CDS6;Parent=g6797.t1
HiC_scaffold_15	AUGUSTUS	intron	63828457	63830878	1.0	+	.	ID=g6797.t1.intron6;Parent=g6797.t1
HiC_scaffold_15	AUGUSTUS	exon	63830879	63830907	.	+	.	ID=g6797.t1.exon7;Parent=g6797.t1
HiC_scaffold_15	AUGUSTUS	CDS	63830879	63830907	0.97	+	2	ID=g6797.t1.CDS7;Parent=g6797.t1
HiC_scaffold_15	AUGUSTUS	stop_codon	63830905	63830907	.	+	0	ID=g6797.t1.stop1;Parent=g6797.t1
HiC_scaffold_15	AUGUSTUS	start_codon	63874317	63874319	.	+	0	ID=g6798.t1.start1;Parent=g6798.t1
HiC_scaffold_15	GeneMark.hmm3	start_codon	63874317	63874319	.	+	0	ID=g6798.t2.start1;Parent=g6798.t2
HiC_scaffold_15	AUGUSTUS	exon	63874317	63874881	.	+	.	ID=g6798.t1.exon1;Parent=g6798.t1
HiC_scaffold_15	AUGUSTUS	CDS	63874317	63874881	1.0	+	0	ID=g6798.t1.CDS1;Parent=g6798.t1
HiC_scaffold_15	GeneMark.hmm3	CDS	63874317	63875146	.	+	0	ID=g6798.t2.CDS1;Parent=g6798.t2
HiC_scaffold_15	GeneMark.hmm3	exon	63874317	63875146	.	+	0	ID=g6798.t2.exon1;Parent=g6798.t2
HiC_scaffold_15	AUGUSTUS	gene	63874317	63886675	.	+	.	ID=g6798
HiC_scaffold_15	AUGUSTUS	mRNA	63874317	63886675	.	+	.	ID=g6798.t1;Parent=g6798;em_target=29073.XP_008694459.1;em_score=797.2;em_evalue=1.8e-242;em_tcov=.;em_OGs=KOG3545@1|root,KOG3545@2759|Eukaryota,38G8P@33154|Opisthokonta,3BF8Q@33208|Metazoa,3CXKT@33213|Bilateria,480XK@7711|Chordata,492PW@7742|Vertebrata,3J26A@40674|Mammalia,3EIWQ@33554|Carnivora;em_COG_cat=W;em_desc=Secreted glycoprotein regulating the activation of different signaling pathways in adjacent cells to control different processes including cell adhesion, cell-matrix adhesion, cytoskeleton organization and cell migration. Promotes substrate adhesion, spreading and formation of focal contacts. Negatively regulates cell-matrix adhesion and stress fiber assembly through Rho protein signal transduction. Modulates the organization of actin cytoskeleton by stimulating the formation of stress fibers through interactions with components of Wnt signaling pathways. Promotes cell migration through activation of PTK2 and the downstream phosphatidylinositol 3-kinase signaling. Plays a role in bone formation and promotes osteoblast differentiation in a dose-dependent manner through mitogen-activated protein kinase signaling. Mediates myelination in the peripheral nervous system through ERBB2 ERBB3 signaling. Plays a role as a regulator of muscle hypertrophy through the components of dystrophin-associated protein complex. Involved in positive regulation of mitochondrial depolarization. Plays a role in neurite outgrowth. May participate in the obstruction of fluid outflow in the trabecular meshwork;em_max_annot_lvl=33208|Metazoa;em_Preferred_name=MYOC;em_PFAMs=OLF;em_GOs=GO:0001501,GO:0001503,GO:0001649,GO:0001664,GO:0001932,GO:0001952,GO:0001953,GO:0001954,GO:0001968,GO:0003008,GO:0003012,GO:0003254,GO:0003674,GO:0005102,GO:0005109,GO:0005488,GO:0005515,GO:0005575,GO:0005576,GO:0005615,GO:0005622,GO:0005623,GO:0005737,GO:0005739,GO:0005740,GO:0005741,GO:0005743,GO:0005758,GO:0005783,GO:0005794,GO:0007154,GO:0007162,GO:0007165,GO:0007166,GO:0007167,GO:0007169,GO:0007267,GO:0007272,GO:0007275,GO:0007399,GO:0007422,GO:0007600,GO:0007601,GO:0008092,GO:0008150,GO:0008366,GO:0009719,GO:0009966,GO:0009967,GO:0009968,GO:0009987,GO:0010001,GO:0010033,GO:0010638,GO:0010639,GO:0010646,GO:0010647,GO:0010648,GO:0010720,GO:0010769,GO:0010770,GO:0010810,GO:0010811,GO:0010812,GO:0012505,GO:0014037,GO:0014044,GO:0014066,GO:0014068,GO:0014734,GO:0014888,GO:0014896,GO:0014897,GO:0016020,GO:0016043,GO:0016055,GO:0017022,GO:0019220,GO:0019222,GO:0019866,GO:0019867,GO:0019899,GO:0019900,GO:0019901,GO:0021675,GO:0021700,GO:0021782,GO:0022008,GO:0022011,GO:0022603,GO:0022604,GO:0023051,GO:0023052,GO:0023056,GO:0023057,GO:0030030,GO:0030154,GO:0030155,GO:0030182,GO:0030334,GO:0030335,GO:0030424,GO:0030971,GO:0031012,GO:0031090,GO:0031175,GO:0031323,GO:0031399,GO:0031410,GO:0031966,GO:0031967,GO:0031968,GO:0031970,GO:0031974,GO:0031975,GO:0031982,GO:0032027,GO:0032231,GO:0032232,GO:0032233,GO:0032268,GO:0032292,GO:0032501,GO:0032502,GO:0032879,GO:0032956,GO:0032970,GO:0033043,GO:0033267,GO:0033268,GO:0035023,GO:0035024,GO:0035567,GO:0035748,GO:0038030,GO:0038031,GO:0038127,GO:0038128,GO:0038129,GO:0038133,GO:0040012,GO:0040017,GO:0042063,GO:0042221,GO:0042325,GO:0042391,GO:0042551,GO:0042552,GO:0042592,GO:0042995,GO:0043005,GO:0043209,GO:0043218,GO:0043220,GO:0043226,GO:0043227,GO:0043229,GO:0043230,GO:0043231,GO:0043233,GO:0043408,GO:0043500,GO:0043501,GO:0044087,GO:0044089,GO:0044304,GO:0044421,GO:0044422,GO:0044424,GO:0044429,GO:0044444,GO:0044446,GO:0044463,GO:0044464,GO:0045161,GO:0045162,GO:0045595,GO:0045597,GO:0045785,GO:0046578,GO:0046580,GO:0048468,GO:0048469,GO:0048513,GO:0048518,GO:0048519,GO:0048522,GO:0048523,GO:0048583,GO:0048584,GO:0048585,GO:0048666,GO:0048699,GO:0048731,GO:0048856,GO:0048869,GO:0048878,GO:0050789,GO:0050793,GO:0050794,GO:0050801,GO:0050877,GO:0050896,GO:0050953,GO:0051056,GO:0051058,GO:0051094,GO:0051128,GO:0051129,GO:0051130,GO:0051171,GO:0051174,GO:0051246,GO:0051270,GO:0051272,GO:0051492,GO:0051493,GO:0051494,GO:0051495,GO:0051496,GO:0051497,GO:0051716,GO:0051881,GO:0051893,GO:0051894,GO:0051896,GO:0051897,GO:0051900,GO:0051901,GO:0060255,GO:0060284,GO:0060348,GO:0061024,GO:0065007,GO:0065008,GO:0070013,GO:0070062,GO:0070848,GO:0070887,GO:0071310,GO:0071363,GO:0071495,GO:0071695,GO:0071840,GO:0080090,GO:0090109,GO:0097453,GO:0097458,GO:0097708,GO:0098588,GO:0098805,GO:0110020,GO:0110053,GO:0120025,GO:0120036,GO:0120038,GO:0198738,GO:1900024,GO:1900026,GO:1901888,GO:1901890,GO:1902531,GO:1902532,GO:1902533,GO:1902903,GO:1902904,GO:1902905,GO:1903391,GO:1903393,GO:1903561,GO:1904181,GO:1905114,GO:1990015,GO:1990089,GO:1990090,GO:1990782,GO:2000145,GO:2000147
HiC_scaffold_15	GeneMark.hmm3	mRNA	63874317	63886675	.	+	.	ID=g6798.t2;Parent=g6798;em_target=29073.XP_008694459.1;em_score=769.0;em_evalue=2.4e-233;em_tcov=.;em_OGs=KOG3545@1|root,KOG3545@2759|Eukaryota,38G8P@33154|Opisthokonta,3BF8Q@33208|Metazoa,3CXKT@33213|Bilateria,480XK@7711|Chordata,492PW@7742|Vertebrata,3J26A@40674|Mammalia,3EIWQ@33554|Carnivora;em_COG_cat=W;em_desc=Secreted glycoprotein regulating the activation of different signaling pathways in adjacent cells to control different processes including cell adhesion, cell-matrix adhesion, cytoskeleton organization and cell migration. Promotes substrate adhesion, spreading and formation of focal contacts. Negatively regulates cell-matrix adhesion and stress fiber assembly through Rho protein signal transduction. Modulates the organization of actin cytoskeleton by stimulating the formation of stress fibers through interactions with components of Wnt signaling pathways. Promotes cell migration through activation of PTK2 and the downstream phosphatidylinositol 3-kinase signaling. Plays a role in bone formation and promotes osteoblast differentiation in a dose-dependent manner through mitogen-activated protein kinase signaling. Mediates myelination in the peripheral nervous system through ERBB2 ERBB3 signaling. Plays a role as a regulator of muscle hypertrophy through the components of dystrophin-associated protein complex. Involved in positive regulation of mitochondrial depolarization. Plays a role in neurite outgrowth. May participate in the obstruction of fluid outflow in the trabecular meshwork;em_max_annot_lvl=33208|Metazoa;em_Preferred_name=MYOC;em_PFAMs=OLF;em_GOs=GO:0001501,GO:0001503,GO:0001649,GO:0001664,GO:0001932,GO:0001952,GO:0001953,GO:0001954,GO:0001968,GO:0003008,GO:0003012,GO:0003254,GO:0003674,GO:0005102,GO:0005109,GO:0005488,GO:0005515,GO:0005575,GO:0005576,GO:0005615,GO:0005622,GO:0005623,GO:0005737,GO:0005739,GO:0005740,GO:0005741,GO:0005743,GO:0005758,GO:0005783,GO:0005794,GO:0007154,GO:0007162,GO:0007165,GO:0007166,GO:0007167,GO:0007169,GO:0007267,GO:0007272,GO:0007275,GO:0007399,GO:0007422,GO:0007600,GO:0007601,GO:0008092,GO:0008150,GO:0008366,GO:0009719,GO:0009966,GO:0009967,GO:0009968,GO:0009987,GO:0010001,GO:0010033,GO:0010638,GO:0010639,GO:0010646,GO:0010647,GO:0010648,GO:0010720,GO:0010769,GO:0010770,GO:0010810,GO:0010811,GO:0010812,GO:0012505,GO:0014037,GO:0014044,GO:0014066,GO:0014068,GO:0014734,GO:0014888,GO:0014896,GO:0014897,GO:0016020,GO:0016043,GO:0016055,GO:0017022,GO:0019220,GO:0019222,GO:0019866,GO:0019867,GO:0019899,GO:0019900,GO:0019901,GO:0021675,GO:0021700,GO:0021782,GO:0022008,GO:0022011,GO:0022603,GO:0022604,GO:0023051,GO:0023052,GO:0023056,GO:0023057,GO:0030030,GO:0030154,GO:0030155,GO:0030182,GO:0030334,GO:0030335,GO:0030424,GO:0030971,GO:0031012,GO:0031090,GO:0031175,GO:0031323,GO:0031399,GO:0031410,GO:0031966,GO:0031967,GO:0031968,GO:0031970,GO:0031974,GO:0031975,GO:0031982,GO:0032027,GO:0032231,GO:0032232,GO:0032233,GO:0032268,GO:0032292,GO:0032501,GO:0032502,GO:0032879,GO:0032956,GO:0032970,GO:0033043,GO:0033267,GO:0033268,GO:0035023,GO:0035024,GO:0035567,GO:0035748,GO:0038030,GO:0038031,GO:0038127,GO:0038128,GO:0038129,GO:0038133,GO:0040012,GO:0040017,GO:0042063,GO:0042221,GO:0042325,GO:0042391,GO:0042551,GO:0042552,GO:0042592,GO:0042995,GO:0043005,GO:0043209,GO:0043218,GO:0043220,GO:0043226,GO:0043227,GO:0043229,GO:0043230,GO:0043231,GO:0043233,GO:0043408,GO:0043500,GO:0043501,GO:0044087,GO:0044089,GO:0044304,GO:0044421,GO:0044422,GO:0044424,GO:0044429,GO:0044444,GO:0044446,GO:0044463,GO:0044464,GO:0045161,GO:0045162,GO:0045595,GO:0045597,GO:0045785,GO:0046578,GO:0046580,GO:0048468,GO:0048469,GO:0048513,GO:0048518,GO:0048519,GO:0048522,GO:0048523,GO:0048583,GO:0048584,GO:0048585,GO:0048666,GO:0048699,GO:0048731,GO:0048856,GO:0048869,GO:0048878,GO:0050789,GO:0050793,GO:0050794,GO:0050801,GO:0050877,GO:0050896,GO:0050953,GO:0051056,GO:0051058,GO:0051094,GO:0051128,GO:0051129,GO:0051130,GO:0051171,GO:0051174,GO:0051246,GO:0051270,GO:0051272,GO:0051492,GO:0051493,GO:0051494,GO:0051495,GO:0051496,GO:0051497,GO:0051716,GO:0051881,GO:0051893,GO:0051894,GO:0051896,GO:0051897,GO:0051900,GO:0051901,GO:0060255,GO:0060284,GO:0060348,GO:0061024,GO:0065007,GO:0065008,GO:0070013,GO:0070062,GO:0070848,GO:0070887,GO:0071310,GO:0071363,GO:0071495,GO:0071695,GO:0071840,GO:0080090,GO:0090109,GO:0097453,GO:0097458,GO:0097708,GO:0098588,GO:0098805,GO:0110020,GO:0110053,GO:0120025,GO:0120036,GO:0120038,GO:0198738,GO:1900024,GO:1900026,GO:1901888,GO:1901890,GO:1902531,GO:1902532,GO:1902533,GO:1902903,GO:1902904,GO:1902905,GO:1903391,GO:1903393,GO:1903561,GO:1904181,GO:1905114,GO:1990015,GO:1990089,GO:1990090,GO:1990782,GO:2000145,GO:2000147
HiC_scaffold_15	AUGUSTUS	intron	63874882	63883663	1.0	+	.	ID=g6798.t1.intron1;Parent=g6798.t1
HiC_scaffold_15	GeneMark.hmm3	intron	63875147	63875431	.	+	2	ID=g6798.t2.intron1;Parent=g6798.t2
HiC_scaffold_15	GeneMark.hmm3	CDS	63875432	63875526	.	+	1	ID=g6798.t2.CDS2;Parent=g6798.t2
HiC_scaffold_15	GeneMark.hmm3	exon	63875432	63875526	.	+	1	ID=g6798.t2.exon2;Parent=g6798.t2
HiC_scaffold_15	GeneMark.hmm3	intron	63875527	63878881	.	+	1	ID=g6798.t2.intron2;Parent=g6798.t2
HiC_scaffold_15	GeneMark.hmm3	CDS	63878882	63879068	.	+	2	ID=g6798.t2.CDS3;Parent=g6798.t2
HiC_scaffold_15	GeneMark.hmm3	exon	63878882	63879068	.	+	2	ID=g6798.t2.exon3;Parent=g6798.t2
HiC_scaffold_15	GeneMark.hmm3	intron	63879069	63879459	.	+	2	ID=g6798.t2.intron3;Parent=g6798.t2
HiC_scaffold_15	GeneMark.hmm3	CDS	63879460	63879686	.	+	1	ID=g6798.t2.CDS4;Parent=g6798.t2
HiC_scaffold_15	GeneMark.hmm3	exon	63879460	63879686	.	+	1	ID=g6798.t2.exon4;Parent=g6798.t2
HiC_scaffold_15	GeneMark.hmm3	intron	63879687	63883663	.	+	1	ID=g6798.t2.intron4;Parent=g6798.t2
HiC_scaffold_15	AUGUSTUS	exon	63883664	63883789	.	+	.	ID=g6798.t1.exon2;Parent=g6798.t1
HiC_scaffold_15	GeneMark.hmm3	CDS	63883664	63883789	.	+	2	ID=g6798.t2.CDS5;Parent=g6798.t2
HiC_scaffold_15	GeneMark.hmm3	exon	63883664	63883789	.	+	2	ID=g6798.t2.exon5;Parent=g6798.t2
HiC_scaffold_15	AUGUSTUS	CDS	63883664	63883789	1.0	+	2	ID=g6798.t1.CDS2;Parent=g6798.t1
HiC_scaffold_15	GeneMark.hmm3	intron	63883790	63883956	.	+	1	ID=g6798.t2.intron5;Parent=g6798.t2
HiC_scaffold_15	AUGUSTUS	intron	63883790	63885889	1.0	+	.	ID=g6798.t1.intron2;Parent=g6798.t1
HiC_scaffold_15	GeneMark.hmm3	CDS	63883957	63884066	.	+	2	ID=g6798.t2.CDS6;Parent=g6798.t2
HiC_scaffold_15	GeneMark.hmm3	exon	63883957	63884066	.	+	2	ID=g6798.t2.exon6;Parent=g6798.t2
HiC_scaffold_15	GeneMark.hmm3	intron	63884067	63885707	.	+	0	ID=g6798.t2.intron6;Parent=g6798.t2
HiC_scaffold_15	GeneMark.hmm3	CDS	63885708	63885864	.	+	0	ID=g6798.t2.CDS7;Parent=g6798.t2
HiC_scaffold_15	GeneMark.hmm3	exon	63885708	63885864	.	+	0	ID=g6798.t2.exon7;Parent=g6798.t2
HiC_scaffold_15	GeneMark.hmm3	intron	63885865	63885889	.	+	1	ID=g6798.t2.intron7;Parent=g6798.t2
HiC_scaffold_15	AUGUSTUS	exon	63885890	63886487	.	+	.	ID=g6798.t1.exon3;Parent=g6798.t1
HiC_scaffold_15	AUGUSTUS	CDS	63885890	63886487	0.93	+	2	ID=g6798.t1.CDS3;Parent=g6798.t1
HiC_scaffold_15	GeneMark.hmm3	CDS	63885890	63886547	.	+	2	ID=g6798.t2.CDS8;Parent=g6798.t2
HiC_scaffold_15	GeneMark.hmm3	exon	63885890	63886547	.	+	2	ID=g6798.t2.exon8;Parent=g6798.t2
HiC_scaffold_15	AUGUSTUS	intron	63886488	63886581	0.93	+	.	ID=g6798.t1.intron3;Parent=g6798.t1
HiC_scaffold_15	GeneMark.hmm3	intron	63886548	63886581	.	+	2	ID=g6798.t2.intron8;Parent=g6798.t2
HiC_scaffold_15	AUGUSTUS	exon	63886582	63886675	.	+	.	ID=g6798.t1.exon4;Parent=g6798.t1
HiC_scaffold_15	GeneMark.hmm3	CDS	63886582	63886675	.	+	1	ID=g6798.t2.CDS9;Parent=g6798.t2
HiC_scaffold_15	GeneMark.hmm3	exon	63886582	63886675	.	+	1	ID=g6798.t2.exon9;Parent=g6798.t2
HiC_scaffold_15	AUGUSTUS	CDS	63886582	63886675	0.93	+	1	ID=g6798.t1.CDS4;Parent=g6798.t1
HiC_scaffold_15	AUGUSTUS	stop_codon	63886673	63886675	.	+	0	ID=g6798.t1.stop1;Parent=g6798.t1
HiC_scaffold_15	GeneMark.hmm3	stop_codon	63886673	63886675	.	+	0	ID=g6798.t2.stop1;Parent=g6798.t2
HiC_scaffold_15	AUGUSTUS	stop_codon	63899328	63899330	.	-	0	ID=g6799.t1.stop1;Parent=g6799.t1
HiC_scaffold_15	AUGUSTUS	exon	63899328	63899469	.	-	.	ID=g6799.t1.exon1;Parent=g6799.t1
HiC_scaffold_15	AUGUSTUS	CDS	63899328	63899469	0.99	-	1	ID=g6799.t1.CDS1;Parent=g6799.t1
HiC_scaffold_15	AUGUSTUS	gene	63899328	63902013	.	-	.	ID=g6799
HiC_scaffold_15	AUGUSTUS	mRNA	63899328	63902013	0.99	-	.	ID=g6799.t1;Parent=g6799
HiC_scaffold_15	AUGUSTUS	intron	63899470	63901921	0.99	-	.	ID=g6799.t1.intron1;Parent=g6799.t1
HiC_scaffold_15	AUGUSTUS	exon	63901922	63902013	.	-	.	ID=g6799.t1.exon2;Parent=g6799.t1
HiC_scaffold_15	AUGUSTUS	CDS	63901922	63902013	1.0	-	0	ID=g6799.t1.CDS2;Parent=g6799.t1
HiC_scaffold_15	AUGUSTUS	start_codon	63902011	63902013	.	-	0	ID=g6799.t1.start1;Parent=g6799.t1
HiC_scaffold_15	AUGUSTUS	stop_codon	63917081	63917083	.	-	0	ID=g6800.t4.stop1;Parent=g6800.t4
HiC_scaffold_15	AUGUSTUS	stop_codon	63917081	63917083	.	-	0	ID=g6800.t5.stop1;Parent=g6800.t5
HiC_scaffold_15	AUGUSTUS	stop_codon	63917081	63917083	.	-	0	ID=g6800.t6.stop1;Parent=g6800.t6
HiC_scaffold_15	AUGUSTUS	stop_codon	63917081	63917083	.	-	0	ID=g6800.t7.stop1;Parent=g6800.t7
HiC_scaffold_15	gmst	stop_codon	63917081	63917083	426.12918	-	0	ID=g6800.t2.stop1;Parent=g6800.t2
HiC_scaffold_15	gmst	stop_codon	63917081	63917083	435.893535	-	0	ID=g6800.t1.stop1;Parent=g6800.t1
HiC_scaffold_15	gmst	stop_codon	63917081	63917083	435.893535	-	0	ID=g6800.t3.stop1;Parent=g6800.t3
HiC_scaffold_15	AUGUSTUS	exon	63917081	63917338	.	-	.	ID=g6800.t4.exon1;Parent=g6800.t4
HiC_scaffold_15	AUGUSTUS	exon	63917081	63917338	.	-	.	ID=g6800.t5.exon1;Parent=g6800.t5
HiC_scaffold_15	AUGUSTUS	exon	63917081	63917338	.	-	.	ID=g6800.t6.exon1;Parent=g6800.t6
HiC_scaffold_15	AUGUSTUS	exon	63917081	63917338	.	-	.	ID=g6800.t7.exon1;Parent=g6800.t7
HiC_scaffold_15	AUGUSTUS	CDS	63917081	63917338	1.0	-	0	ID=g6800.t4.CDS1;Parent=g6800.t4
HiC_scaffold_15	AUGUSTUS	CDS	63917081	63917338	1.0	-	0	ID=g6800.t5.CDS1;Parent=g6800.t5
HiC_scaffold_15	AUGUSTUS	CDS	63917081	63917338	1.0	-	0	ID=g6800.t6.CDS1;Parent=g6800.t6
HiC_scaffold_15	AUGUSTUS	CDS	63917081	63917338	1.0	-	0	ID=g6800.t7.CDS1;Parent=g6800.t7
HiC_scaffold_15	gmst	CDS	63917081	63917338	426.12918	-	0	ID=g6800.t2.CDS1;Parent=g6800.t2
HiC_scaffold_15	gmst	exon	63917081	63917338	426.12918	-	0	ID=g6800.t2.exon1;Parent=g6800.t2
HiC_scaffold_15	gmst	CDS	63917081	63917338	435.893535	-	0	ID=g6800.t1.CDS1;Parent=g6800.t1
HiC_scaffold_15	gmst	exon	63917081	63917338	435.893535	-	0	ID=g6800.t1.exon1;Parent=g6800.t1
HiC_scaffold_15	gmst	CDS	63917081	63917338	435.893535	-	0	ID=g6800.t3.CDS1;Parent=g6800.t3
HiC_scaffold_15	gmst	exon	63917081	63917338	435.893535	-	0	ID=g6800.t3.exon1;Parent=g6800.t3
HiC_scaffold_15	gmst	gene	63917081	63991954	.	-	.	ID=g6800
HiC_scaffold_15	gmst	mRNA	63917081	63991954	.	-	.	ID=g6800.t1;Parent=g6800;em_target=9668.ENSMPUP00000015496;em_score=6067.0;em_evalue=0.0;em_tcov=.;em_OGs=KOG4817@1|root,KOG4817@2759|Eukaryota,38CXE@33154|Opisthokonta,3B9VD@33208|Metazoa,3CRA4@33213|Bilateria,47ZPK@7711|Chordata,49186@7742|Vertebrata,3J32I@40674|Mammalia,3EJVW@33554|Carnivora;em_COG_cat=S;em_desc=coiled-coil 2C;em_max_annot_lvl=33208|Metazoa;em_Preferred_name=PRRC2C;em_PFAMs=BAT2_N;em_GOs=GO:0002244,GO:0002376,GO:0002520,GO:0003674,GO:0005488,GO:0005515,GO:0005575,GO:0005622,GO:0005623,GO:0005737,GO:0005829,GO:0007275,GO:0008022,GO:0008150,GO:0009266,GO:0009605,GO:0009628,GO:0009649,GO:0009987,GO:0010378,GO:0030097,GO:0030154,GO:0032501,GO:0032502,GO:0042752,GO:0044424,GO:0044444,GO:0044464,GO:0048513,GO:0048534,GO:0048731,GO:0048856,GO:0048869,GO:0050789,GO:0050896,GO:0065007
HiC_scaffold_15	gmst	mRNA	63917081	63991954	.	-	.	ID=g6800.t2;Parent=g6800;em_target=9668.ENSMPUP00000015496;em_score=5865.5;em_evalue=0.0;em_tcov=.;em_OGs=KOG4817@1|root,KOG4817@2759|Eukaryota,38CXE@33154|Opisthokonta,3B9VD@33208|Metazoa,3CRA4@33213|Bilateria,47ZPK@7711|Chordata,49186@7742|Vertebrata,3J32I@40674|Mammalia,3EJVW@33554|Carnivora;em_COG_cat=S;em_desc=coiled-coil 2C;em_max_annot_lvl=33208|Metazoa;em_Preferred_name=PRRC2C;em_PFAMs=BAT2_N;em_GOs=GO:0002244,GO:0002376,GO:0002520,GO:0003674,GO:0005488,GO:0005515,GO:0005575,GO:0005622,GO:0005623,GO:0005737,GO:0005829,GO:0007275,GO:0008022,GO:0008150,GO:0009266,GO:0009605,GO:0009628,GO:0009649,GO:0009987,GO:0010378,GO:0030097,GO:0030154,GO:0032501,GO:0032502,GO:0042752,GO:0044424,GO:0044444,GO:0044464,GO:0048513,GO:0048534,GO:0048731,GO:0048856,GO:0048869,GO:0050789,GO:0050896,GO:0065007
HiC_scaffold_15	gmst	mRNA	63917081	63991954	.	-	.	ID=g6800.t3;Parent=g6800;em_target=9668.ENSMPUP00000015496;em_score=6077.5;em_evalue=0.0;em_tcov=.;em_OGs=KOG4817@1|root,KOG4817@2759|Eukaryota,38CXE@33154|Opisthokonta,3B9VD@33208|Metazoa,3CRA4@33213|Bilateria,47ZPK@7711|Chordata,49186@7742|Vertebrata,3J32I@40674|Mammalia,3EJVW@33554|Carnivora;em_COG_cat=S;em_desc=coiled-coil 2C;em_max_annot_lvl=33208|Metazoa;em_Preferred_name=PRRC2C;em_PFAMs=BAT2_N;em_GOs=GO:0002244,GO:0002376,GO:0002520,GO:0003674,GO:0005488,GO:0005515,GO:0005575,GO:0005622,GO:0005623,GO:0005737,GO:0005829,GO:0007275,GO:0008022,GO:0008150,GO:0009266,GO:0009605,GO:0009628,GO:0009649,GO:0009987,GO:0010378,GO:0030097,GO:0030154,GO:0032501,GO:0032502,GO:0042752,GO:0044424,GO:0044444,GO:0044464,GO:0048513,GO:0048534,GO:0048731,GO:0048856,GO:0048869,GO:0050789,GO:0050896,GO:0065007
HiC_scaffold_15	AUGUSTUS	mRNA	63917081	63991954	.	-	.	ID=g6800.t4;Parent=g6800;em_target=9668.ENSMPUP00000015496;em_score=5646.9;em_evalue=0.0;em_tcov=.;em_OGs=KOG4817@1|root,KOG4817@2759|Eukaryota,38CXE@33154|Opisthokonta,3B9VD@33208|Metazoa,3CRA4@33213|Bilateria,47ZPK@7711|Chordata,49186@7742|Vertebrata,3J32I@40674|Mammalia,3EJVW@33554|Carnivora;em_COG_cat=S;em_desc=coiled-coil 2C;em_max_annot_lvl=33208|Metazoa;em_Preferred_name=PRRC2C;em_PFAMs=BAT2_N;em_GOs=GO:0002244,GO:0002376,GO:0002520,GO:0003674,GO:0005488,GO:0005515,GO:0005575,GO:0005622,GO:0005623,GO:0005737,GO:0005829,GO:0007275,GO:0008022,GO:0008150,GO:0009266,GO:0009605,GO:0009628,GO:0009649,GO:0009987,GO:0010378,GO:0030097,GO:0030154,GO:0032501,GO:0032502,GO:0042752,GO:0044424,GO:0044444,GO:0044464,GO:0048513,GO:0048534,GO:0048731,GO:0048856,GO:0048869,GO:0050789,GO:0050896,GO:0065007
HiC_scaffold_15	AUGUSTUS	mRNA	63917081	63991954	.	-	.	ID=g6800.t5;Parent=g6800;em_target=9668.ENSMPUP00000015496;em_score=5631.2;em_evalue=0.0;em_tcov=.;em_OGs=KOG4817@1|root,KOG4817@2759|Eukaryota,38CXE@33154|Opisthokonta,3B9VD@33208|Metazoa,3CRA4@33213|Bilateria,47ZPK@7711|Chordata,49186@7742|Vertebrata,3J32I@40674|Mammalia,3EJVW@33554|Carnivora;em_COG_cat=S;em_desc=coiled-coil 2C;em_max_annot_lvl=33208|Metazoa;em_Preferred_name=PRRC2C;em_PFAMs=BAT2_N;em_GOs=GO:0002244,GO:0002376,GO:0002520,GO:0003674,GO:0005488,GO:0005515,GO:0005575,GO:0005622,GO:0005623,GO:0005737,GO:0005829,GO:0007275,GO:0008022,GO:0008150,GO:0009266,GO:0009605,GO:0009628,GO:0009649,GO:0009987,GO:0010378,GO:0030097,GO:0030154,GO:0032501,GO:0032502,GO:0042752,GO:0044424,GO:0044444,GO:0044464,GO:0048513,GO:0048534,GO:0048731,GO:0048856,GO:0048869,GO:0050789,GO:0050896,GO:0065007
HiC_scaffold_15	AUGUSTUS	mRNA	63917081	63991954	.	-	.	ID=g6800.t6;Parent=g6800;em_target=9668.ENSMPUP00000015496;em_score=5657.2;em_evalue=0.0;em_tcov=.;em_OGs=KOG4817@1|root,KOG4817@2759|Eukaryota,38CXE@33154|Opisthokonta,3B9VD@33208|Metazoa,3CRA4@33213|Bilateria,47ZPK@7711|Chordata,49186@7742|Vertebrata,3J32I@40674|Mammalia,3EJVW@33554|Carnivora;em_COG_cat=S;em_desc=coiled-coil 2C;em_max_annot_lvl=33208|Metazoa;em_Preferred_name=PRRC2C;em_PFAMs=BAT2_N;em_GOs=GO:0002244,GO:0002376,GO:0002520,GO:0003674,GO:0005488,GO:0005515,GO:0005575,GO:0005622,GO:0005623,GO:0005737,GO:0005829,GO:0007275,GO:0008022,GO:0008150,GO:0009266,GO:0009605,GO:0009628,GO:0009649,GO:0009987,GO:0010378,GO:0030097,GO:0030154,GO:0032501,GO:0032502,GO:0042752,GO:0044424,GO:0044444,GO:0044464,GO:0048513,GO:0048534,GO:0048731,GO:0048856,GO:0048869,GO:0050789,GO:0050896,GO:0065007
HiC_scaffold_15	AUGUSTUS	mRNA	63917081	63991954	.	-	.	ID=g6800.t7;Parent=g6800;em_target=9668.ENSMPUP00000015496;em_score=5433.1;em_evalue=0.0;em_tcov=.;em_OGs=KOG4817@1|root,KOG4817@2759|Eukaryota,38CXE@33154|Opisthokonta,3B9VD@33208|Metazoa,3CRA4@33213|Bilateria,47ZPK@7711|Chordata,49186@7742|Vertebrata,3J32I@40674|Mammalia,3EJVW@33554|Carnivora;em_COG_cat=S;em_desc=coiled-coil 2C;em_max_annot_lvl=33208|Metazoa;em_Preferred_name=PRRC2C;em_PFAMs=BAT2_N;em_GOs=GO:0002244,GO:0002376,GO:0002520,GO:0003674,GO:0005488,GO:0005515,GO:0005575,GO:0005622,GO:0005623,GO:0005737,GO:0005829,GO:0007275,GO:0008022,GO:0008150,GO:0009266,GO:0009605,GO:0009628,GO:0009649,GO:0009987,GO:0010378,GO:0030097,GO:0030154,GO:0032501,GO:0032502,GO:0042752,GO:0044424,GO:0044444,GO:0044464,GO:0048513,GO:0048534,GO:0048731,GO:0048856,GO:0048869,GO:0050789,GO:0050896,GO:0065007
HiC_scaffold_15	AUGUSTUS	intron	63917339	63919338	1.0	-	.	ID=g6800.t4.intron1;Parent=g6800.t4
HiC_scaffold_15	AUGUSTUS	intron	63917339	63919338	1.0	-	.	ID=g6800.t5.intron1;Parent=g6800.t5
HiC_scaffold_15	AUGUSTUS	intron	63917339	63919338	1.0	-	.	ID=g6800.t6.intron1;Parent=g6800.t6
HiC_scaffold_15	gmst	intron	63917339	63919338	435.893535	-	0	ID=g6800.t1.intron1;Parent=g6800.t1
HiC_scaffold_15	gmst	intron	63917339	63919338	435.893535	-	0	ID=g6800.t3.intron1;Parent=g6800.t3
HiC_scaffold_15	AUGUSTUS	intron	63917339	63920514	1.0	-	.	ID=g6800.t7.intron1;Parent=g6800.t7
HiC_scaffold_15	gmst	intron	63917339	63920514	426.12918	-	0	ID=g6800.t2.intron1;Parent=g6800.t2
HiC_scaffold_15	AUGUSTUS	exon	63919339	63919575	.	-	.	ID=g6800.t4.exon2;Parent=g6800.t4
HiC_scaffold_15	AUGUSTUS	exon	63919339	63919575	.	-	.	ID=g6800.t5.exon2;Parent=g6800.t5
HiC_scaffold_15	AUGUSTUS	exon	63919339	63919575	.	-	.	ID=g6800.t6.exon2;Parent=g6800.t6
HiC_scaffold_15	AUGUSTUS	CDS	63919339	63919575	1.0	-	0	ID=g6800.t4.CDS2;Parent=g6800.t4
HiC_scaffold_15	AUGUSTUS	CDS	63919339	63919575	1.0	-	0	ID=g6800.t5.CDS2;Parent=g6800.t5
HiC_scaffold_15	AUGUSTUS	CDS	63919339	63919575	1.0	-	0	ID=g6800.t6.CDS2;Parent=g6800.t6
HiC_scaffold_15	gmst	CDS	63919339	63919575	435.893535	-	0	ID=g6800.t1.CDS2;Parent=g6800.t1
HiC_scaffold_15	gmst	exon	63919339	63919575	435.893535	-	0	ID=g6800.t1.exon2;Parent=g6800.t1
HiC_scaffold_15	gmst	CDS	63919339	63919575	435.893535	-	0	ID=g6800.t3.CDS2;Parent=g6800.t3
HiC_scaffold_15	gmst	exon	63919339	63919575	435.893535	-	0	ID=g6800.t3.exon2;Parent=g6800.t3
HiC_scaffold_15	AUGUSTUS	intron	63919576	63920514	1.0	-	.	ID=g6800.t4.intron2;Parent=g6800.t4
HiC_scaffold_15	AUGUSTUS	intron	63919576	63920514	1.0	-	.	ID=g6800.t5.intron2;Parent=g6800.t5
HiC_scaffold_15	AUGUSTUS	intron	63919576	63920514	1.0	-	.	ID=g6800.t6.intron2;Parent=g6800.t6
HiC_scaffold_15	gmst	intron	63919576	63920514	435.893535	-	0	ID=g6800.t1.intron2;Parent=g6800.t1
HiC_scaffold_15	gmst	intron	63919576	63920514	435.893535	-	0	ID=g6800.t3.intron2;Parent=g6800.t3
HiC_scaffold_15	AUGUSTUS	exon	63920515	63920641	.	-	.	ID=g6800.t4.exon3;Parent=g6800.t4
HiC_scaffold_15	AUGUSTUS	exon	63920515	63920641	.	-	.	ID=g6800.t5.exon3;Parent=g6800.t5
HiC_scaffold_15	AUGUSTUS	exon	63920515	63920641	.	-	.	ID=g6800.t6.exon3;Parent=g6800.t6
HiC_scaffold_15	AUGUSTUS	exon	63920515	63920641	.	-	.	ID=g6800.t7.exon2;Parent=g6800.t7
HiC_scaffold_15	AUGUSTUS	CDS	63920515	63920641	1.0	-	1	ID=g6800.t4.CDS3;Parent=g6800.t4
HiC_scaffold_15	AUGUSTUS	CDS	63920515	63920641	1.0	-	1	ID=g6800.t5.CDS3;Parent=g6800.t5
HiC_scaffold_15	AUGUSTUS	CDS	63920515	63920641	1.0	-	1	ID=g6800.t6.CDS3;Parent=g6800.t6
HiC_scaffold_15	AUGUSTUS	CDS	63920515	63920641	1.0	-	1	ID=g6800.t7.CDS2;Parent=g6800.t7
HiC_scaffold_15	gmst	CDS	63920515	63920641	426.12918	-	1	ID=g6800.t2.CDS2;Parent=g6800.t2
HiC_scaffold_15	gmst	exon	63920515	63920641	426.12918	-	1	ID=g6800.t2.exon2;Parent=g6800.t2
HiC_scaffold_15	gmst	CDS	63920515	63920641	435.893535	-	1	ID=g6800.t1.CDS3;Parent=g6800.t1
HiC_scaffold_15	gmst	exon	63920515	63920641	435.893535	-	1	ID=g6800.t1.exon3;Parent=g6800.t1
HiC_scaffold_15	gmst	CDS	63920515	63920641	435.893535	-	1	ID=g6800.t3.CDS3;Parent=g6800.t3
HiC_scaffold_15	gmst	exon	63920515	63920641	435.893535	-	1	ID=g6800.t3.exon3;Parent=g6800.t3
HiC_scaffold_15	AUGUSTUS	intron	63920642	63921019	1.0	-	.	ID=g6800.t4.intron3;Parent=g6800.t4
HiC_scaffold_15	AUGUSTUS	intron	63920642	63921019	1.0	-	.	ID=g6800.t5.intron3;Parent=g6800.t5
HiC_scaffold_15	AUGUSTUS	intron	63920642	63921019	1.0	-	.	ID=g6800.t6.intron3;Parent=g6800.t6
HiC_scaffold_15	AUGUSTUS	intron	63920642	63921019	1.0	-	.	ID=g6800.t7.intron2;Parent=g6800.t7
HiC_scaffold_15	gmst	intron	63920642	63921019	426.12918	-	0	ID=g6800.t2.intron2;Parent=g6800.t2
HiC_scaffold_15	gmst	intron	63920642	63921019	435.893535	-	0	ID=g6800.t1.intron3;Parent=g6800.t1
HiC_scaffold_15	gmst	intron	63920642	63921019	435.893535	-	0	ID=g6800.t3.intron3;Parent=g6800.t3
HiC_scaffold_15	AUGUSTUS	exon	63921020	63921123	.	-	.	ID=g6800.t4.exon4;Parent=g6800.t4
HiC_scaffold_15	AUGUSTUS	exon	63921020	63921123	.	-	.	ID=g6800.t5.exon4;Parent=g6800.t5
HiC_scaffold_15	AUGUSTUS	exon	63921020	63921123	.	-	.	ID=g6800.t6.exon4;Parent=g6800.t6
HiC_scaffold_15	AUGUSTUS	exon	63921020	63921123	.	-	.	ID=g6800.t7.exon3;Parent=g6800.t7
HiC_scaffold_15	AUGUSTUS	CDS	63921020	63921123	1.0	-	0	ID=g6800.t4.CDS4;Parent=g6800.t4
HiC_scaffold_15	AUGUSTUS	CDS	63921020	63921123	1.0	-	0	ID=g6800.t5.CDS4;Parent=g6800.t5
HiC_scaffold_15	AUGUSTUS	CDS	63921020	63921123	1.0	-	0	ID=g6800.t6.CDS4;Parent=g6800.t6
HiC_scaffold_15	AUGUSTUS	CDS	63921020	63921123	1.0	-	0	ID=g6800.t7.CDS3;Parent=g6800.t7
HiC_scaffold_15	gmst	CDS	63921020	63921123	426.12918	-	0	ID=g6800.t2.CDS3;Parent=g6800.t2
HiC_scaffold_15	gmst	exon	63921020	63921123	426.12918	-	0	ID=g6800.t2.exon3;Parent=g6800.t2
HiC_scaffold_15	gmst	CDS	63921020	63921123	435.893535	-	0	ID=g6800.t1.CDS4;Parent=g6800.t1
HiC_scaffold_15	gmst	exon	63921020	63921123	435.893535	-	0	ID=g6800.t1.exon4;Parent=g6800.t1
HiC_scaffold_15	gmst	CDS	63921020	63921123	435.893535	-	0	ID=g6800.t3.CDS4;Parent=g6800.t3
HiC_scaffold_15	gmst	exon	63921020	63921123	435.893535	-	0	ID=g6800.t3.exon4;Parent=g6800.t3
HiC_scaffold_15	AUGUSTUS	intron	63921124	63921638	1.0	-	.	ID=g6800.t4.intron4;Parent=g6800.t4
HiC_scaffold_15	AUGUSTUS	intron	63921124	63921638	1.0	-	.	ID=g6800.t5.intron4;Parent=g6800.t5
HiC_scaffold_15	AUGUSTUS	intron	63921124	63921638	1.0	-	.	ID=g6800.t6.intron4;Parent=g6800.t6
HiC_scaffold_15	AUGUSTUS	intron	63921124	63921638	1.0	-	.	ID=g6800.t7.intron3;Parent=g6800.t7
HiC_scaffold_15	gmst	intron	63921124	63921638	426.12918	-	0	ID=g6800.t2.intron3;Parent=g6800.t2
HiC_scaffold_15	gmst	intron	63921124	63921638	435.893535	-	0	ID=g6800.t1.intron4;Parent=g6800.t1
HiC_scaffold_15	gmst	intron	63921124	63921638	435.893535	-	0	ID=g6800.t3.intron4;Parent=g6800.t3
HiC_scaffold_15	AUGUSTUS	exon	63921639	63921857	.	-	.	ID=g6800.t4.exon5;Parent=g6800.t4
HiC_scaffold_15	AUGUSTUS	exon	63921639	63921857	.	-	.	ID=g6800.t5.exon5;Parent=g6800.t5
HiC_scaffold_15	AUGUSTUS	exon	63921639	63921857	.	-	.	ID=g6800.t6.exon5;Parent=g6800.t6
HiC_scaffold_15	AUGUSTUS	exon	63921639	63921857	.	-	.	ID=g6800.t7.exon4;Parent=g6800.t7
HiC_scaffold_15	AUGUSTUS	CDS	63921639	63921857	1.0	-	0	ID=g6800.t4.CDS5;Parent=g6800.t4
HiC_scaffold_15	AUGUSTUS	CDS	63921639	63921857	1.0	-	0	ID=g6800.t5.CDS5;Parent=g6800.t5
HiC_scaffold_15	AUGUSTUS	CDS	63921639	63921857	1.0	-	0	ID=g6800.t6.CDS5;Parent=g6800.t6
HiC_scaffold_15	AUGUSTUS	CDS	63921639	63921857	1.0	-	0	ID=g6800.t7.CDS4;Parent=g6800.t7
HiC_scaffold_15	gmst	CDS	63921639	63921857	426.12918	-	0	ID=g6800.t2.CDS4;Parent=g6800.t2
HiC_scaffold_15	gmst	exon	63921639	63921857	426.12918	-	0	ID=g6800.t2.exon4;Parent=g6800.t2
HiC_scaffold_15	gmst	CDS	63921639	63921857	435.893535	-	0	ID=g6800.t1.CDS5;Parent=g6800.t1
HiC_scaffold_15	gmst	exon	63921639	63921857	435.893535	-	0	ID=g6800.t1.exon5;Parent=g6800.t1
HiC_scaffold_15	gmst	CDS	63921639	63921857	435.893535	-	0	ID=g6800.t3.CDS5;Parent=g6800.t3
HiC_scaffold_15	gmst	exon	63921639	63921857	435.893535	-	0	ID=g6800.t3.exon5;Parent=g6800.t3
HiC_scaffold_15	AUGUSTUS	intron	63921858	63923116	1.0	-	.	ID=g6800.t4.intron5;Parent=g6800.t4
HiC_scaffold_15	AUGUSTUS	intron	63921858	63923131	1.0	-	.	ID=g6800.t5.intron5;Parent=g6800.t5
HiC_scaffold_15	AUGUSTUS	intron	63921858	63923131	1.0	-	.	ID=g6800.t6.intron5;Parent=g6800.t6
HiC_scaffold_15	AUGUSTUS	intron	63921858	63923131	1.0	-	.	ID=g6800.t7.intron4;Parent=g6800.t7
HiC_scaffold_15	gmst	intron	63921858	63923131	426.12918	-	0	ID=g6800.t2.intron4;Parent=g6800.t2
HiC_scaffold_15	gmst	intron	63921858	63923131	435.893535	-	0	ID=g6800.t1.intron5;Parent=g6800.t1
HiC_scaffold_15	gmst	intron	63921858	63923131	435.893535	-	0	ID=g6800.t3.intron5;Parent=g6800.t3
HiC_scaffold_15	AUGUSTUS	exon	63923117	63923239	.	-	.	ID=g6800.t4.exon6;Parent=g6800.t4
HiC_scaffold_15	AUGUSTUS	CDS	63923117	63923239	1.0	-	0	ID=g6800.t4.CDS6;Parent=g6800.t4
HiC_scaffold_15	AUGUSTUS	exon	63923132	63923239	.	-	.	ID=g6800.t5.exon6;Parent=g6800.t5
HiC_scaffold_15	AUGUSTUS	exon	63923132	63923239	.	-	.	ID=g6800.t6.exon6;Parent=g6800.t6
HiC_scaffold_15	AUGUSTUS	exon	63923132	63923239	.	-	.	ID=g6800.t7.exon5;Parent=g6800.t7
HiC_scaffold_15	AUGUSTUS	CDS	63923132	63923239	1.0	-	0	ID=g6800.t5.CDS6;Parent=g6800.t5
HiC_scaffold_15	AUGUSTUS	CDS	63923132	63923239	1.0	-	0	ID=g6800.t6.CDS6;Parent=g6800.t6
HiC_scaffold_15	AUGUSTUS	CDS	63923132	63923239	1.0	-	0	ID=g6800.t7.CDS5;Parent=g6800.t7
HiC_scaffold_15	gmst	CDS	63923132	63923239	426.12918	-	0	ID=g6800.t2.CDS5;Parent=g6800.t2
HiC_scaffold_15	gmst	exon	63923132	63923239	426.12918	-	0	ID=g6800.t2.exon5;Parent=g6800.t2
HiC_scaffold_15	gmst	CDS	63923132	63923239	435.893535	-	0	ID=g6800.t1.CDS6;Parent=g6800.t1
HiC_scaffold_15	gmst	exon	63923132	63923239	435.893535	-	0	ID=g6800.t1.exon6;Parent=g6800.t1
HiC_scaffold_15	gmst	CDS	63923132	63923239	435.893535	-	0	ID=g6800.t3.CDS6;Parent=g6800.t3
HiC_scaffold_15	gmst	exon	63923132	63923239	435.893535	-	0	ID=g6800.t3.exon6;Parent=g6800.t3
HiC_scaffold_15	AUGUSTUS	intron	63923240	63923458	1.0	-	.	ID=g6800.t4.intron6;Parent=g6800.t4
HiC_scaffold_15	AUGUSTUS	intron	63923240	63923458	1.0	-	.	ID=g6800.t5.intron6;Parent=g6800.t5
HiC_scaffold_15	AUGUSTUS	intron	63923240	63923458	1.0	-	.	ID=g6800.t6.intron6;Parent=g6800.t6
HiC_scaffold_15	AUGUSTUS	intron	63923240	63923458	1.0	-	.	ID=g6800.t7.intron5;Parent=g6800.t7
HiC_scaffold_15	gmst	intron	63923240	63923458	426.12918	-	0	ID=g6800.t2.intron5;Parent=g6800.t2
HiC_scaffold_15	gmst	intron	63923240	63923458	435.893535	-	0	ID=g6800.t1.intron6;Parent=g6800.t1
HiC_scaffold_15	gmst	intron	63923240	63923458	435.893535	-	0	ID=g6800.t3.intron6;Parent=g6800.t3
HiC_scaffold_15	AUGUSTUS	exon	63923459	63923690	.	-	.	ID=g6800.t4.exon7;Parent=g6800.t4
HiC_scaffold_15	AUGUSTUS	exon	63923459	63923690	.	-	.	ID=g6800.t5.exon7;Parent=g6800.t5
HiC_scaffold_15	AUGUSTUS	exon	63923459	63923690	.	-	.	ID=g6800.t6.exon7;Parent=g6800.t6
HiC_scaffold_15	AUGUSTUS	exon	63923459	63923690	.	-	.	ID=g6800.t7.exon6;Parent=g6800.t7
HiC_scaffold_15	AUGUSTUS	CDS	63923459	63923690	1.0	-	1	ID=g6800.t4.CDS7;Parent=g6800.t4
HiC_scaffold_15	AUGUSTUS	CDS	63923459	63923690	1.0	-	1	ID=g6800.t5.CDS7;Parent=g6800.t5
HiC_scaffold_15	AUGUSTUS	CDS	63923459	63923690	1.0	-	1	ID=g6800.t6.CDS7;Parent=g6800.t6
HiC_scaffold_15	AUGUSTUS	CDS	63923459	63923690	1.0	-	1	ID=g6800.t7.CDS6;Parent=g6800.t7
HiC_scaffold_15	gmst	CDS	63923459	63923690	426.12918	-	1	ID=g6800.t2.CDS6;Parent=g6800.t2
HiC_scaffold_15	gmst	exon	63923459	63923690	426.12918	-	1	ID=g6800.t2.exon6;Parent=g6800.t2
HiC_scaffold_15	gmst	CDS	63923459	63923690	435.893535	-	1	ID=g6800.t1.CDS7;Parent=g6800.t1
HiC_scaffold_15	gmst	exon	63923459	63923690	435.893535	-	1	ID=g6800.t1.exon7;Parent=g6800.t1
HiC_scaffold_15	gmst	CDS	63923459	63923690	435.893535	-	1	ID=g6800.t3.CDS7;Parent=g6800.t3
HiC_scaffold_15	gmst	exon	63923459	63923690	435.893535	-	1	ID=g6800.t3.exon7;Parent=g6800.t3
HiC_scaffold_15	AUGUSTUS	intron	63923691	63926170	1.0	-	.	ID=g6800.t4.intron7;Parent=g6800.t4
HiC_scaffold_15	AUGUSTUS	intron	63923691	63926170	1.0	-	.	ID=g6800.t5.intron7;Parent=g6800.t5
HiC_scaffold_15	AUGUSTUS	intron	63923691	63926170	1.0	-	.	ID=g6800.t6.intron7;Parent=g6800.t6
HiC_scaffold_15	AUGUSTUS	intron	63923691	63926170	1.0	-	.	ID=g6800.t7.intron6;Parent=g6800.t7
HiC_scaffold_15	gmst	intron	63923691	63926170	426.12918	-	0	ID=g6800.t2.intron6;Parent=g6800.t2
HiC_scaffold_15	gmst	intron	63923691	63926170	435.893535	-	0	ID=g6800.t1.intron7;Parent=g6800.t1
HiC_scaffold_15	gmst	intron	63923691	63926170	435.893535	-	0	ID=g6800.t3.intron7;Parent=g6800.t3
HiC_scaffold_15	AUGUSTUS	exon	63926171	63926307	.	-	.	ID=g6800.t4.exon8;Parent=g6800.t4
HiC_scaffold_15	AUGUSTUS	exon	63926171	63926307	.	-	.	ID=g6800.t5.exon8;Parent=g6800.t5
HiC_scaffold_15	AUGUSTUS	exon	63926171	63926307	.	-	.	ID=g6800.t6.exon8;Parent=g6800.t6
HiC_scaffold_15	AUGUSTUS	exon	63926171	63926307	.	-	.	ID=g6800.t7.exon7;Parent=g6800.t7
HiC_scaffold_15	AUGUSTUS	CDS	63926171	63926307	1.0	-	0	ID=g6800.t4.CDS8;Parent=g6800.t4
HiC_scaffold_15	AUGUSTUS	CDS	63926171	63926307	1.0	-	0	ID=g6800.t5.CDS8;Parent=g6800.t5
HiC_scaffold_15	AUGUSTUS	CDS	63926171	63926307	1.0	-	0	ID=g6800.t6.CDS8;Parent=g6800.t6
HiC_scaffold_15	AUGUSTUS	CDS	63926171	63926307	1.0	-	0	ID=g6800.t7.CDS7;Parent=g6800.t7
HiC_scaffold_15	gmst	CDS	63926171	63926307	426.12918	-	0	ID=g6800.t2.CDS7;Parent=g6800.t2
HiC_scaffold_15	gmst	exon	63926171	63926307	426.12918	-	0	ID=g6800.t2.exon7;Parent=g6800.t2
HiC_scaffold_15	gmst	CDS	63926171	63926307	435.893535	-	0	ID=g6800.t1.CDS8;Parent=g6800.t1
HiC_scaffold_15	gmst	exon	63926171	63926307	435.893535	-	0	ID=g6800.t1.exon8;Parent=g6800.t1
HiC_scaffold_15	gmst	CDS	63926171	63926307	435.893535	-	0	ID=g6800.t3.CDS8;Parent=g6800.t3
HiC_scaffold_15	gmst	exon	63926171	63926307	435.893535	-	0	ID=g6800.t3.exon8;Parent=g6800.t3
HiC_scaffold_15	AUGUSTUS	intron	63926308	63926668	1.0	-	.	ID=g6800.t4.intron8;Parent=g6800.t4
HiC_scaffold_15	AUGUSTUS	intron	63926308	63926668	1.0	-	.	ID=g6800.t5.intron8;Parent=g6800.t5
HiC_scaffold_15	AUGUSTUS	intron	63926308	63926668	1.0	-	.	ID=g6800.t6.intron8;Parent=g6800.t6
HiC_scaffold_15	AUGUSTUS	intron	63926308	63926668	1.0	-	.	ID=g6800.t7.intron7;Parent=g6800.t7
HiC_scaffold_15	gmst	intron	63926308	63926668	426.12918	-	0	ID=g6800.t2.intron7;Parent=g6800.t2
HiC_scaffold_15	gmst	intron	63926308	63926668	435.893535	-	0	ID=g6800.t1.intron8;Parent=g6800.t1
HiC_scaffold_15	gmst	intron	63926308	63926668	435.893535	-	0	ID=g6800.t3.intron8;Parent=g6800.t3
HiC_scaffold_15	AUGUSTUS	exon	63926669	63926781	.	-	.	ID=g6800.t4.exon9;Parent=g6800.t4
HiC_scaffold_15	AUGUSTUS	exon	63926669	63926781	.	-	.	ID=g6800.t5.exon9;Parent=g6800.t5
HiC_scaffold_15	AUGUSTUS	exon	63926669	63926781	.	-	.	ID=g6800.t6.exon9;Parent=g6800.t6
HiC_scaffold_15	AUGUSTUS	exon	63926669	63926781	.	-	.	ID=g6800.t7.exon8;Parent=g6800.t7
HiC_scaffold_15	AUGUSTUS	CDS	63926669	63926781	1.0	-	2	ID=g6800.t4.CDS9;Parent=g6800.t4
HiC_scaffold_15	AUGUSTUS	CDS	63926669	63926781	1.0	-	2	ID=g6800.t5.CDS9;Parent=g6800.t5
HiC_scaffold_15	AUGUSTUS	CDS	63926669	63926781	1.0	-	2	ID=g6800.t6.CDS9;Parent=g6800.t6
HiC_scaffold_15	AUGUSTUS	CDS	63926669	63926781	1.0	-	2	ID=g6800.t7.CDS8;Parent=g6800.t7
HiC_scaffold_15	gmst	CDS	63926669	63926781	426.12918	-	2	ID=g6800.t2.CDS8;Parent=g6800.t2
HiC_scaffold_15	gmst	exon	63926669	63926781	426.12918	-	2	ID=g6800.t2.exon8;Parent=g6800.t2
HiC_scaffold_15	gmst	CDS	63926669	63926781	435.893535	-	2	ID=g6800.t1.CDS9;Parent=g6800.t1
HiC_scaffold_15	gmst	exon	63926669	63926781	435.893535	-	2	ID=g6800.t1.exon9;Parent=g6800.t1
HiC_scaffold_15	gmst	CDS	63926669	63926781	435.893535	-	2	ID=g6800.t3.CDS9;Parent=g6800.t3
HiC_scaffold_15	gmst	exon	63926669	63926781	435.893535	-	2	ID=g6800.t3.exon9;Parent=g6800.t3
HiC_scaffold_15	AUGUSTUS	intron	63926782	63928335	1.0	-	.	ID=g6800.t4.intron9;Parent=g6800.t4
HiC_scaffold_15	AUGUSTUS	intron	63926782	63928335	1.0	-	.	ID=g6800.t5.intron9;Parent=g6800.t5
HiC_scaffold_15	AUGUSTUS	intron	63926782	63928335	1.0	-	.	ID=g6800.t6.intron9;Parent=g6800.t6
HiC_scaffold_15	AUGUSTUS	intron	63926782	63928335	1.0	-	.	ID=g6800.t7.intron8;Parent=g6800.t7
HiC_scaffold_15	gmst	intron	63926782	63928335	426.12918	-	0	ID=g6800.t2.intron8;Parent=g6800.t2
HiC_scaffold_15	gmst	intron	63926782	63928335	435.893535	-	0	ID=g6800.t1.intron9;Parent=g6800.t1
HiC_scaffold_15	gmst	intron	63926782	63928335	435.893535	-	0	ID=g6800.t3.intron9;Parent=g6800.t3
HiC_scaffold_15	AUGUSTUS	exon	63928336	63928539	.	-	.	ID=g6800.t4.exon10;Parent=g6800.t4
HiC_scaffold_15	AUGUSTUS	exon	63928336	63928539	.	-	.	ID=g6800.t5.exon10;Parent=g6800.t5
HiC_scaffold_15	AUGUSTUS	exon	63928336	63928539	.	-	.	ID=g6800.t6.exon10;Parent=g6800.t6
HiC_scaffold_15	AUGUSTUS	exon	63928336	63928539	.	-	.	ID=g6800.t7.exon9;Parent=g6800.t7
HiC_scaffold_15	AUGUSTUS	CDS	63928336	63928539	1.0	-	2	ID=g6800.t4.CDS10;Parent=g6800.t4
HiC_scaffold_15	AUGUSTUS	CDS	63928336	63928539	1.0	-	2	ID=g6800.t5.CDS10;Parent=g6800.t5
HiC_scaffold_15	AUGUSTUS	CDS	63928336	63928539	1.0	-	2	ID=g6800.t6.CDS10;Parent=g6800.t6
HiC_scaffold_15	AUGUSTUS	CDS	63928336	63928539	1.0	-	2	ID=g6800.t7.CDS9;Parent=g6800.t7
HiC_scaffold_15	gmst	CDS	63928336	63928539	426.12918	-	2	ID=g6800.t2.CDS9;Parent=g6800.t2
HiC_scaffold_15	gmst	exon	63928336	63928539	426.12918	-	2	ID=g6800.t2.exon9;Parent=g6800.t2
HiC_scaffold_15	gmst	CDS	63928336	63928539	435.893535	-	2	ID=g6800.t1.CDS10;Parent=g6800.t1
HiC_scaffold_15	gmst	exon	63928336	63928539	435.893535	-	2	ID=g6800.t1.exon10;Parent=g6800.t1
HiC_scaffold_15	gmst	CDS	63928336	63928539	435.893535	-	2	ID=g6800.t3.CDS10;Parent=g6800.t3
HiC_scaffold_15	gmst	exon	63928336	63928539	435.893535	-	2	ID=g6800.t3.exon10;Parent=g6800.t3
HiC_scaffold_15	AUGUSTUS	intron	63928540	63931627	1.0	-	.	ID=g6800.t4.intron10;Parent=g6800.t4
HiC_scaffold_15	AUGUSTUS	intron	63928540	63931627	1.0	-	.	ID=g6800.t5.intron10;Parent=g6800.t5
HiC_scaffold_15	AUGUSTUS	intron	63928540	63931627	1.0	-	.	ID=g6800.t6.intron10;Parent=g6800.t6
HiC_scaffold_15	AUGUSTUS	intron	63928540	63931627	1.0	-	.	ID=g6800.t7.intron9;Parent=g6800.t7
HiC_scaffold_15	gmst	intron	63928540	63931627	426.12918	-	0	ID=g6800.t2.intron9;Parent=g6800.t2
HiC_scaffold_15	gmst	intron	63928540	63931627	435.893535	-	0	ID=g6800.t1.intron10;Parent=g6800.t1
HiC_scaffold_15	gmst	intron	63928540	63931627	435.893535	-	0	ID=g6800.t3.intron10;Parent=g6800.t3
HiC_scaffold_15	AUGUSTUS	exon	63931628	63931829	.	-	.	ID=g6800.t4.exon11;Parent=g6800.t4
HiC_scaffold_15	AUGUSTUS	exon	63931628	63931829	.	-	.	ID=g6800.t5.exon11;Parent=g6800.t5
HiC_scaffold_15	AUGUSTUS	exon	63931628	63931829	.	-	.	ID=g6800.t6.exon11;Parent=g6800.t6
HiC_scaffold_15	AUGUSTUS	exon	63931628	63931829	.	-	.	ID=g6800.t7.exon10;Parent=g6800.t7
HiC_scaffold_15	AUGUSTUS	CDS	63931628	63931829	1.0	-	0	ID=g6800.t4.CDS11;Parent=g6800.t4
HiC_scaffold_15	AUGUSTUS	CDS	63931628	63931829	1.0	-	0	ID=g6800.t5.CDS11;Parent=g6800.t5
HiC_scaffold_15	AUGUSTUS	CDS	63931628	63931829	1.0	-	0	ID=g6800.t6.CDS11;Parent=g6800.t6
HiC_scaffold_15	AUGUSTUS	CDS	63931628	63931829	1.0	-	0	ID=g6800.t7.CDS10;Parent=g6800.t7
HiC_scaffold_15	gmst	CDS	63931628	63931829	426.12918	-	0	ID=g6800.t2.CDS10;Parent=g6800.t2
HiC_scaffold_15	gmst	exon	63931628	63931829	426.12918	-	0	ID=g6800.t2.exon10;Parent=g6800.t2
HiC_scaffold_15	gmst	CDS	63931628	63931829	435.893535	-	0	ID=g6800.t1.CDS11;Parent=g6800.t1
HiC_scaffold_15	gmst	exon	63931628	63931829	435.893535	-	0	ID=g6800.t1.exon11;Parent=g6800.t1
HiC_scaffold_15	gmst	CDS	63931628	63931829	435.893535	-	0	ID=g6800.t3.CDS11;Parent=g6800.t3
HiC_scaffold_15	gmst	exon	63931628	63931829	435.893535	-	0	ID=g6800.t3.exon11;Parent=g6800.t3
HiC_scaffold_15	AUGUSTUS	intron	63931830	63935232	1.0	-	.	ID=g6800.t4.intron11;Parent=g6800.t4
HiC_scaffold_15	AUGUSTUS	intron	63931830	63935232	1.0	-	.	ID=g6800.t5.intron11;Parent=g6800.t5
HiC_scaffold_15	AUGUSTUS	intron	63931830	63935232	1.0	-	.	ID=g6800.t6.intron11;Parent=g6800.t6
HiC_scaffold_15	AUGUSTUS	intron	63931830	63935232	1.0	-	.	ID=g6800.t7.intron10;Parent=g6800.t7
HiC_scaffold_15	gmst	intron	63931830	63935232	426.12918	-	0	ID=g6800.t2.intron10;Parent=g6800.t2
HiC_scaffold_15	gmst	intron	63931830	63935232	435.893535	-	0	ID=g6800.t1.intron11;Parent=g6800.t1
HiC_scaffold_15	gmst	intron	63931830	63935232	435.893535	-	0	ID=g6800.t3.intron11;Parent=g6800.t3
HiC_scaffold_15	AUGUSTUS	exon	63935233	63935334	.	-	.	ID=g6800.t4.exon12;Parent=g6800.t4
HiC_scaffold_15	AUGUSTUS	exon	63935233	63935334	.	-	.	ID=g6800.t5.exon12;Parent=g6800.t5
HiC_scaffold_15	AUGUSTUS	exon	63935233	63935334	.	-	.	ID=g6800.t6.exon12;Parent=g6800.t6
HiC_scaffold_15	AUGUSTUS	exon	63935233	63935334	.	-	.	ID=g6800.t7.exon11;Parent=g6800.t7
HiC_scaffold_15	AUGUSTUS	CDS	63935233	63935334	1.0	-	0	ID=g6800.t4.CDS12;Parent=g6800.t4
HiC_scaffold_15	AUGUSTUS	CDS	63935233	63935334	1.0	-	0	ID=g6800.t5.CDS12;Parent=g6800.t5
HiC_scaffold_15	AUGUSTUS	CDS	63935233	63935334	1.0	-	0	ID=g6800.t6.CDS12;Parent=g6800.t6
HiC_scaffold_15	AUGUSTUS	CDS	63935233	63935334	1.0	-	0	ID=g6800.t7.CDS11;Parent=g6800.t7
HiC_scaffold_15	gmst	CDS	63935233	63935334	426.12918	-	0	ID=g6800.t2.CDS11;Parent=g6800.t2
HiC_scaffold_15	gmst	exon	63935233	63935334	426.12918	-	0	ID=g6800.t2.exon11;Parent=g6800.t2
HiC_scaffold_15	gmst	CDS	63935233	63935334	435.893535	-	0	ID=g6800.t1.CDS12;Parent=g6800.t1
HiC_scaffold_15	gmst	exon	63935233	63935334	435.893535	-	0	ID=g6800.t1.exon12;Parent=g6800.t1
HiC_scaffold_15	gmst	CDS	63935233	63935334	435.893535	-	0	ID=g6800.t3.CDS12;Parent=g6800.t3
HiC_scaffold_15	gmst	exon	63935233	63935334	435.893535	-	0	ID=g6800.t3.exon12;Parent=g6800.t3
HiC_scaffold_15	AUGUSTUS	intron	63935335	63938274	1.0	-	.	ID=g6800.t4.intron12;Parent=g6800.t4
HiC_scaffold_15	AUGUSTUS	intron	63935335	63938274	1.0	-	.	ID=g6800.t5.intron12;Parent=g6800.t5
HiC_scaffold_15	AUGUSTUS	intron	63935335	63938274	1.0	-	.	ID=g6800.t6.intron12;Parent=g6800.t6
HiC_scaffold_15	AUGUSTUS	intron	63935335	63938274	1.0	-	.	ID=g6800.t7.intron11;Parent=g6800.t7
HiC_scaffold_15	gmst	intron	63935335	63938274	426.12918	-	0	ID=g6800.t2.intron11;Parent=g6800.t2
HiC_scaffold_15	gmst	intron	63935335	63938274	435.893535	-	0	ID=g6800.t1.intron12;Parent=g6800.t1
HiC_scaffold_15	gmst	intron	63935335	63938274	435.893535	-	0	ID=g6800.t3.intron12;Parent=g6800.t3
HiC_scaffold_15	AUGUSTUS	exon	63938275	63938367	.	-	.	ID=g6800.t4.exon13;Parent=g6800.t4
HiC_scaffold_15	AUGUSTUS	exon	63938275	63938367	.	-	.	ID=g6800.t5.exon13;Parent=g6800.t5
HiC_scaffold_15	AUGUSTUS	exon	63938275	63938367	.	-	.	ID=g6800.t6.exon13;Parent=g6800.t6
HiC_scaffold_15	AUGUSTUS	exon	63938275	63938367	.	-	.	ID=g6800.t7.exon12;Parent=g6800.t7
HiC_scaffold_15	AUGUSTUS	CDS	63938275	63938367	1.0	-	0	ID=g6800.t4.CDS13;Parent=g6800.t4
HiC_scaffold_15	AUGUSTUS	CDS	63938275	63938367	1.0	-	0	ID=g6800.t5.CDS13;Parent=g6800.t5
HiC_scaffold_15	AUGUSTUS	CDS	63938275	63938367	1.0	-	0	ID=g6800.t6.CDS13;Parent=g6800.t6
HiC_scaffold_15	AUGUSTUS	CDS	63938275	63938367	1.0	-	0	ID=g6800.t7.CDS12;Parent=g6800.t7
HiC_scaffold_15	gmst	CDS	63938275	63938367	426.12918	-	0	ID=g6800.t2.CDS12;Parent=g6800.t2
HiC_scaffold_15	gmst	exon	63938275	63938367	426.12918	-	0	ID=g6800.t2.exon12;Parent=g6800.t2
HiC_scaffold_15	gmst	CDS	63938275	63938367	435.893535	-	0	ID=g6800.t1.CDS13;Parent=g6800.t1
HiC_scaffold_15	gmst	exon	63938275	63938367	435.893535	-	0	ID=g6800.t1.exon13;Parent=g6800.t1
HiC_scaffold_15	gmst	CDS	63938275	63938367	435.893535	-	0	ID=g6800.t3.CDS13;Parent=g6800.t3
HiC_scaffold_15	gmst	exon	63938275	63938367	435.893535	-	0	ID=g6800.t3.exon13;Parent=g6800.t3
HiC_scaffold_15	AUGUSTUS	intron	63938368	63940018	1.0	-	.	ID=g6800.t4.intron13;Parent=g6800.t4
HiC_scaffold_15	AUGUSTUS	intron	63938368	63940018	1.0	-	.	ID=g6800.t5.intron13;Parent=g6800.t5
HiC_scaffold_15	AUGUSTUS	intron	63938368	63940018	1.0	-	.	ID=g6800.t6.intron13;Parent=g6800.t6
HiC_scaffold_15	AUGUSTUS	intron	63938368	63940018	1.0	-	.	ID=g6800.t7.intron12;Parent=g6800.t7
HiC_scaffold_15	gmst	intron	63938368	63940018	426.12918	-	0	ID=g6800.t2.intron12;Parent=g6800.t2
HiC_scaffold_15	gmst	intron	63938368	63940018	435.893535	-	0	ID=g6800.t1.intron13;Parent=g6800.t1
HiC_scaffold_15	gmst	intron	63938368	63940018	435.893535	-	0	ID=g6800.t3.intron13;Parent=g6800.t3
HiC_scaffold_15	AUGUSTUS	exon	63940019	63940270	.	-	.	ID=g6800.t4.exon14;Parent=g6800.t4
HiC_scaffold_15	AUGUSTUS	exon	63940019	63940270	.	-	.	ID=g6800.t5.exon14;Parent=g6800.t5
HiC_scaffold_15	AUGUSTUS	exon	63940019	63940270	.	-	.	ID=g6800.t6.exon14;Parent=g6800.t6
HiC_scaffold_15	AUGUSTUS	exon	63940019	63940270	.	-	.	ID=g6800.t7.exon13;Parent=g6800.t7
HiC_scaffold_15	AUGUSTUS	CDS	63940019	63940270	1.0	-	0	ID=g6800.t4.CDS14;Parent=g6800.t4
HiC_scaffold_15	AUGUSTUS	CDS	63940019	63940270	1.0	-	0	ID=g6800.t5.CDS14;Parent=g6800.t5
HiC_scaffold_15	AUGUSTUS	CDS	63940019	63940270	1.0	-	0	ID=g6800.t6.CDS14;Parent=g6800.t6
HiC_scaffold_15	AUGUSTUS	CDS	63940019	63940270	1.0	-	0	ID=g6800.t7.CDS13;Parent=g6800.t7
HiC_scaffold_15	gmst	CDS	63940019	63940270	426.12918	-	0	ID=g6800.t2.CDS13;Parent=g6800.t2
HiC_scaffold_15	gmst	exon	63940019	63940270	426.12918	-	0	ID=g6800.t2.exon13;Parent=g6800.t2
HiC_scaffold_15	gmst	CDS	63940019	63940270	435.893535	-	0	ID=g6800.t1.CDS14;Parent=g6800.t1
HiC_scaffold_15	gmst	exon	63940019	63940270	435.893535	-	0	ID=g6800.t1.exon14;Parent=g6800.t1
HiC_scaffold_15	gmst	CDS	63940019	63940270	435.893535	-	0	ID=g6800.t3.CDS14;Parent=g6800.t3
HiC_scaffold_15	gmst	exon	63940019	63940270	435.893535	-	0	ID=g6800.t3.exon14;Parent=g6800.t3
HiC_scaffold_15	AUGUSTUS	intron	63940271	63940422	1.0	-	.	ID=g6800.t4.intron14;Parent=g6800.t4
HiC_scaffold_15	AUGUSTUS	intron	63940271	63940422	1.0	-	.	ID=g6800.t5.intron14;Parent=g6800.t5
HiC_scaffold_15	AUGUSTUS	intron	63940271	63940422	1.0	-	.	ID=g6800.t6.intron14;Parent=g6800.t6
HiC_scaffold_15	AUGUSTUS	intron	63940271	63940422	1.0	-	.	ID=g6800.t7.intron13;Parent=g6800.t7
HiC_scaffold_15	gmst	intron	63940271	63940422	426.12918	-	0	ID=g6800.t2.intron13;Parent=g6800.t2
HiC_scaffold_15	gmst	intron	63940271	63940422	435.893535	-	0	ID=g6800.t1.intron14;Parent=g6800.t1
HiC_scaffold_15	gmst	intron	63940271	63940422	435.893535	-	0	ID=g6800.t3.intron14;Parent=g6800.t3
HiC_scaffold_15	AUGUSTUS	exon	63940423	63940611	.	-	.	ID=g6800.t4.exon15;Parent=g6800.t4
HiC_scaffold_15	AUGUSTUS	exon	63940423	63940611	.	-	.	ID=g6800.t5.exon15;Parent=g6800.t5
HiC_scaffold_15	AUGUSTUS	exon	63940423	63940611	.	-	.	ID=g6800.t6.exon15;Parent=g6800.t6
HiC_scaffold_15	AUGUSTUS	exon	63940423	63940611	.	-	.	ID=g6800.t7.exon14;Parent=g6800.t7
HiC_scaffold_15	AUGUSTUS	CDS	63940423	63940611	1.0	-	0	ID=g6800.t4.CDS15;Parent=g6800.t4
HiC_scaffold_15	AUGUSTUS	CDS	63940423	63940611	1.0	-	0	ID=g6800.t5.CDS15;Parent=g6800.t5
HiC_scaffold_15	AUGUSTUS	CDS	63940423	63940611	1.0	-	0	ID=g6800.t6.CDS15;Parent=g6800.t6
HiC_scaffold_15	AUGUSTUS	CDS	63940423	63940611	1.0	-	0	ID=g6800.t7.CDS14;Parent=g6800.t7
HiC_scaffold_15	gmst	CDS	63940423	63940611	426.12918	-	0	ID=g6800.t2.CDS14;Parent=g6800.t2
HiC_scaffold_15	gmst	exon	63940423	63940611	426.12918	-	0	ID=g6800.t2.exon14;Parent=g6800.t2
HiC_scaffold_15	gmst	CDS	63940423	63940611	435.893535	-	0	ID=g6800.t1.CDS15;Parent=g6800.t1
HiC_scaffold_15	gmst	exon	63940423	63940611	435.893535	-	0	ID=g6800.t1.exon15;Parent=g6800.t1
HiC_scaffold_15	gmst	CDS	63940423	63940611	435.893535	-	0	ID=g6800.t3.CDS15;Parent=g6800.t3
HiC_scaffold_15	gmst	exon	63940423	63940611	435.893535	-	0	ID=g6800.t3.exon15;Parent=g6800.t3
HiC_scaffold_15	AUGUSTUS	intron	63940612	63945484	1.0	-	.	ID=g6800.t4.intron15;Parent=g6800.t4
HiC_scaffold_15	AUGUSTUS	intron	63940612	63945484	1.0	-	.	ID=g6800.t5.intron15;Parent=g6800.t5
HiC_scaffold_15	AUGUSTUS	intron	63940612	63945484	1.0	-	.	ID=g6800.t6.intron15;Parent=g6800.t6
HiC_scaffold_15	AUGUSTUS	intron	63940612	63945484	1.0	-	.	ID=g6800.t7.intron14;Parent=g6800.t7
HiC_scaffold_15	gmst	intron	63940612	63945484	426.12918	-	0	ID=g6800.t2.intron14;Parent=g6800.t2
HiC_scaffold_15	gmst	intron	63940612	63945484	435.893535	-	0	ID=g6800.t1.intron15;Parent=g6800.t1
HiC_scaffold_15	gmst	intron	63940612	63945484	435.893535	-	0	ID=g6800.t3.intron15;Parent=g6800.t3
HiC_scaffold_15	AUGUSTUS	exon	63945485	63945570	.	-	.	ID=g6800.t4.exon16;Parent=g6800.t4
HiC_scaffold_15	AUGUSTUS	exon	63945485	63945570	.	-	.	ID=g6800.t5.exon16;Parent=g6800.t5
HiC_scaffold_15	AUGUSTUS	exon	63945485	63945570	.	-	.	ID=g6800.t6.exon16;Parent=g6800.t6
HiC_scaffold_15	AUGUSTUS	exon	63945485	63945570	.	-	.	ID=g6800.t7.exon15;Parent=g6800.t7
HiC_scaffold_15	AUGUSTUS	CDS	63945485	63945570	1.0	-	2	ID=g6800.t4.CDS16;Parent=g6800.t4
HiC_scaffold_15	AUGUSTUS	CDS	63945485	63945570	1.0	-	2	ID=g6800.t5.CDS16;Parent=g6800.t5
HiC_scaffold_15	AUGUSTUS	CDS	63945485	63945570	1.0	-	2	ID=g6800.t6.CDS16;Parent=g6800.t6
HiC_scaffold_15	AUGUSTUS	CDS	63945485	63945570	1.0	-	2	ID=g6800.t7.CDS15;Parent=g6800.t7
HiC_scaffold_15	gmst	CDS	63945485	63945570	426.12918	-	2	ID=g6800.t2.CDS15;Parent=g6800.t2
HiC_scaffold_15	gmst	exon	63945485	63945570	426.12918	-	2	ID=g6800.t2.exon15;Parent=g6800.t2
HiC_scaffold_15	gmst	CDS	63945485	63945570	435.893535	-	2	ID=g6800.t1.CDS16;Parent=g6800.t1
HiC_scaffold_15	gmst	exon	63945485	63945570	435.893535	-	2	ID=g6800.t1.exon16;Parent=g6800.t1
HiC_scaffold_15	gmst	CDS	63945485	63945570	435.893535	-	2	ID=g6800.t3.CDS16;Parent=g6800.t3
HiC_scaffold_15	gmst	exon	63945485	63945570	435.893535	-	2	ID=g6800.t3.exon16;Parent=g6800.t3
HiC_scaffold_15	AUGUSTUS	intron	63945571	63945965	1.0	-	.	ID=g6800.t4.intron16;Parent=g6800.t4
HiC_scaffold_15	AUGUSTUS	intron	63945571	63945965	1.0	-	.	ID=g6800.t5.intron16;Parent=g6800.t5
HiC_scaffold_15	AUGUSTUS	intron	63945571	63945965	1.0	-	.	ID=g6800.t6.intron16;Parent=g6800.t6
HiC_scaffold_15	AUGUSTUS	intron	63945571	63945965	1.0	-	.	ID=g6800.t7.intron15;Parent=g6800.t7
HiC_scaffold_15	gmst	intron	63945571	63945965	426.12918	-	0	ID=g6800.t2.intron15;Parent=g6800.t2
HiC_scaffold_15	gmst	intron	63945571	63945965	435.893535	-	0	ID=g6800.t1.intron16;Parent=g6800.t1
HiC_scaffold_15	gmst	intron	63945571	63945965	435.893535	-	0	ID=g6800.t3.intron16;Parent=g6800.t3
HiC_scaffold_15	AUGUSTUS	exon	63945966	63946114	.	-	.	ID=g6800.t4.exon17;Parent=g6800.t4
HiC_scaffold_15	AUGUSTUS	exon	63945966	63946114	.	-	.	ID=g6800.t5.exon17;Parent=g6800.t5
HiC_scaffold_15	AUGUSTUS	exon	63945966	63946114	.	-	.	ID=g6800.t6.exon17;Parent=g6800.t6
HiC_scaffold_15	AUGUSTUS	exon	63945966	63946114	.	-	.	ID=g6800.t7.exon16;Parent=g6800.t7
HiC_scaffold_15	AUGUSTUS	CDS	63945966	63946114	0.96	-	1	ID=g6800.t4.CDS17;Parent=g6800.t4
HiC_scaffold_15	AUGUSTUS	CDS	63945966	63946114	0.99	-	1	ID=g6800.t5.CDS17;Parent=g6800.t5
HiC_scaffold_15	AUGUSTUS	CDS	63945966	63946114	1.0	-	1	ID=g6800.t6.CDS17;Parent=g6800.t6
HiC_scaffold_15	AUGUSTUS	CDS	63945966	63946114	1.0	-	1	ID=g6800.t7.CDS16;Parent=g6800.t7
HiC_scaffold_15	gmst	CDS	63945966	63946716	426.12918	-	0	ID=g6800.t2.CDS16;Parent=g6800.t2
HiC_scaffold_15	gmst	exon	63945966	63946716	426.12918	-	0	ID=g6800.t2.exon16;Parent=g6800.t2
HiC_scaffold_15	gmst	CDS	63945966	63946716	435.893535	-	0	ID=g6800.t1.CDS17;Parent=g6800.t1
HiC_scaffold_15	gmst	exon	63945966	63946716	435.893535	-	0	ID=g6800.t1.exon17;Parent=g6800.t1
HiC_scaffold_15	gmst	CDS	63945966	63946716	435.893535	-	0	ID=g6800.t3.CDS17;Parent=g6800.t3
HiC_scaffold_15	gmst	exon	63945966	63946716	435.893535	-	0	ID=g6800.t3.exon17;Parent=g6800.t3
HiC_scaffold_15	AUGUSTUS	intron	63946115	63946654	0.96	-	.	ID=g6800.t4.intron17;Parent=g6800.t4
HiC_scaffold_15	AUGUSTUS	intron	63946115	63946654	0.98	-	.	ID=g6800.t5.intron17;Parent=g6800.t5
HiC_scaffold_15	AUGUSTUS	intron	63946115	63946654	1.0	-	.	ID=g6800.t6.intron17;Parent=g6800.t6
HiC_scaffold_15	AUGUSTUS	intron	63946115	63946654	1.0	-	.	ID=g6800.t7.intron16;Parent=g6800.t7
HiC_scaffold_15	AUGUSTUS	exon	63946655	63946716	.	-	.	ID=g6800.t4.exon18;Parent=g6800.t4
HiC_scaffold_15	AUGUSTUS	exon	63946655	63946716	.	-	.	ID=g6800.t5.exon18;Parent=g6800.t5
HiC_scaffold_15	AUGUSTUS	exon	63946655	63946716	.	-	.	ID=g6800.t6.exon18;Parent=g6800.t6
HiC_scaffold_15	AUGUSTUS	exon	63946655	63946716	.	-	.	ID=g6800.t7.exon17;Parent=g6800.t7
HiC_scaffold_15	AUGUSTUS	CDS	63946655	63946716	0.96	-	0	ID=g6800.t4.CDS18;Parent=g6800.t4
HiC_scaffold_15	AUGUSTUS	CDS	63946655	63946716	0.99	-	0	ID=g6800.t5.CDS18;Parent=g6800.t5
HiC_scaffold_15	AUGUSTUS	CDS	63946655	63946716	1.0	-	0	ID=g6800.t6.CDS18;Parent=g6800.t6
HiC_scaffold_15	AUGUSTUS	CDS	63946655	63946716	1.0	-	0	ID=g6800.t7.CDS17;Parent=g6800.t7
HiC_scaffold_15	AUGUSTUS	intron	63946717	63947756	1.0	-	.	ID=g6800.t4.intron18;Parent=g6800.t4
HiC_scaffold_15	AUGUSTUS	intron	63946717	63947756	1.0	-	.	ID=g6800.t5.intron18;Parent=g6800.t5
HiC_scaffold_15	AUGUSTUS	intron	63946717	63947756	1.0	-	.	ID=g6800.t6.intron18;Parent=g6800.t6
HiC_scaffold_15	AUGUSTUS	intron	63946717	63947756	1.0	-	.	ID=g6800.t7.intron17;Parent=g6800.t7
HiC_scaffold_15	gmst	intron	63946717	63947756	426.12918	-	0	ID=g6800.t2.intron16;Parent=g6800.t2
HiC_scaffold_15	gmst	intron	63946717	63947756	435.893535	-	0	ID=g6800.t1.intron17;Parent=g6800.t1
HiC_scaffold_15	gmst	intron	63946717	63947756	435.893535	-	0	ID=g6800.t3.intron17;Parent=g6800.t3
HiC_scaffold_15	AUGUSTUS	exon	63947757	63947911	.	-	.	ID=g6800.t4.exon19;Parent=g6800.t4
HiC_scaffold_15	AUGUSTUS	exon	63947757	63947911	.	-	.	ID=g6800.t5.exon19;Parent=g6800.t5
HiC_scaffold_15	AUGUSTUS	exon	63947757	63947911	.	-	.	ID=g6800.t6.exon19;Parent=g6800.t6
HiC_scaffold_15	AUGUSTUS	exon	63947757	63947911	.	-	.	ID=g6800.t7.exon18;Parent=g6800.t7
HiC_scaffold_15	AUGUSTUS	CDS	63947757	63947911	1.0	-	2	ID=g6800.t4.CDS19;Parent=g6800.t4
HiC_scaffold_15	AUGUSTUS	CDS	63947757	63947911	1.0	-	2	ID=g6800.t5.CDS19;Parent=g6800.t5
HiC_scaffold_15	AUGUSTUS	CDS	63947757	63947911	1.0	-	2	ID=g6800.t6.CDS19;Parent=g6800.t6
HiC_scaffold_15	AUGUSTUS	CDS	63947757	63947911	1.0	-	2	ID=g6800.t7.CDS18;Parent=g6800.t7
HiC_scaffold_15	gmst	CDS	63947757	63947911	426.12918	-	2	ID=g6800.t2.CDS17;Parent=g6800.t2
HiC_scaffold_15	gmst	exon	63947757	63947911	426.12918	-	2	ID=g6800.t2.exon17;Parent=g6800.t2
HiC_scaffold_15	gmst	CDS	63947757	63947911	435.893535	-	2	ID=g6800.t1.CDS18;Parent=g6800.t1
HiC_scaffold_15	gmst	exon	63947757	63947911	435.893535	-	2	ID=g6800.t1.exon18;Parent=g6800.t1
HiC_scaffold_15	gmst	CDS	63947757	63947911	435.893535	-	2	ID=g6800.t3.CDS18;Parent=g6800.t3
HiC_scaffold_15	gmst	exon	63947757	63947911	435.893535	-	2	ID=g6800.t3.exon18;Parent=g6800.t3
HiC_scaffold_15	AUGUSTUS	intron	63947912	63950872	1.0	-	.	ID=g6800.t4.intron19;Parent=g6800.t4
HiC_scaffold_15	AUGUSTUS	intron	63947912	63950872	1.0	-	.	ID=g6800.t5.intron19;Parent=g6800.t5
HiC_scaffold_15	AUGUSTUS	intron	63947912	63950872	1.0	-	.	ID=g6800.t6.intron19;Parent=g6800.t6
HiC_scaffold_15	AUGUSTUS	intron	63947912	63950872	1.0	-	.	ID=g6800.t7.intron18;Parent=g6800.t7
HiC_scaffold_15	gmst	intron	63947912	63950872	426.12918	-	0	ID=g6800.t2.intron17;Parent=g6800.t2
HiC_scaffold_15	gmst	intron	63947912	63950872	435.893535	-	0	ID=g6800.t1.intron18;Parent=g6800.t1
HiC_scaffold_15	gmst	intron	63947912	63950872	435.893535	-	0	ID=g6800.t3.intron18;Parent=g6800.t3
HiC_scaffold_15	AUGUSTUS	exon	63950873	63951081	.	-	.	ID=g6800.t4.exon20;Parent=g6800.t4
HiC_scaffold_15	AUGUSTUS	exon	63950873	63951081	.	-	.	ID=g6800.t5.exon20;Parent=g6800.t5
HiC_scaffold_15	AUGUSTUS	exon	63950873	63951081	.	-	.	ID=g6800.t6.exon20;Parent=g6800.t6
HiC_scaffold_15	AUGUSTUS	exon	63950873	63951081	.	-	.	ID=g6800.t7.exon19;Parent=g6800.t7
HiC_scaffold_15	AUGUSTUS	CDS	63950873	63951081	1.0	-	1	ID=g6800.t4.CDS20;Parent=g6800.t4
HiC_scaffold_15	AUGUSTUS	CDS	63950873	63951081	1.0	-	1	ID=g6800.t5.CDS20;Parent=g6800.t5
HiC_scaffold_15	AUGUSTUS	CDS	63950873	63951081	1.0	-	1	ID=g6800.t6.CDS20;Parent=g6800.t6
HiC_scaffold_15	AUGUSTUS	CDS	63950873	63951081	1.0	-	1	ID=g6800.t7.CDS19;Parent=g6800.t7
HiC_scaffold_15	gmst	CDS	63950873	63951081	426.12918	-	1	ID=g6800.t2.CDS18;Parent=g6800.t2
HiC_scaffold_15	gmst	exon	63950873	63951081	426.12918	-	1	ID=g6800.t2.exon18;Parent=g6800.t2
HiC_scaffold_15	gmst	CDS	63950873	63951081	435.893535	-	1	ID=g6800.t1.CDS19;Parent=g6800.t1
HiC_scaffold_15	gmst	exon	63950873	63951081	435.893535	-	1	ID=g6800.t1.exon19;Parent=g6800.t1
HiC_scaffold_15	gmst	CDS	63950873	63951081	435.893535	-	1	ID=g6800.t3.CDS19;Parent=g6800.t3
HiC_scaffold_15	gmst	exon	63950873	63951081	435.893535	-	1	ID=g6800.t3.exon19;Parent=g6800.t3
HiC_scaffold_15	AUGUSTUS	intron	63951082	63954181	1.0	-	.	ID=g6800.t4.intron20;Parent=g6800.t4
HiC_scaffold_15	AUGUSTUS	intron	63951082	63954181	1.0	-	.	ID=g6800.t5.intron20;Parent=g6800.t5
HiC_scaffold_15	AUGUSTUS	intron	63951082	63954181	1.0	-	.	ID=g6800.t6.intron20;Parent=g6800.t6
HiC_scaffold_15	AUGUSTUS	intron	63951082	63954181	1.0	-	.	ID=g6800.t7.intron19;Parent=g6800.t7
HiC_scaffold_15	gmst	intron	63951082	63954181	426.12918	-	0	ID=g6800.t2.intron18;Parent=g6800.t2
HiC_scaffold_15	gmst	intron	63951082	63954181	435.893535	-	0	ID=g6800.t1.intron19;Parent=g6800.t1
HiC_scaffold_15	gmst	intron	63951082	63954181	435.893535	-	0	ID=g6800.t3.intron19;Parent=g6800.t3
HiC_scaffold_15	AUGUSTUS	exon	63954182	63956431	.	-	.	ID=g6800.t4.exon21;Parent=g6800.t4
HiC_scaffold_15	AUGUSTUS	exon	63954182	63956431	.	-	.	ID=g6800.t5.exon21;Parent=g6800.t5
HiC_scaffold_15	AUGUSTUS	exon	63954182	63956431	.	-	.	ID=g6800.t6.exon21;Parent=g6800.t6
HiC_scaffold_15	AUGUSTUS	exon	63954182	63956431	.	-	.	ID=g6800.t7.exon20;Parent=g6800.t7
HiC_scaffold_15	AUGUSTUS	CDS	63954182	63956431	1.0	-	1	ID=g6800.t4.CDS21;Parent=g6800.t4
HiC_scaffold_15	AUGUSTUS	CDS	63954182	63956431	1.0	-	1	ID=g6800.t5.CDS21;Parent=g6800.t5
HiC_scaffold_15	AUGUSTUS	CDS	63954182	63956431	1.0	-	1	ID=g6800.t6.CDS21;Parent=g6800.t6
HiC_scaffold_15	AUGUSTUS	CDS	63954182	63956431	1.0	-	1	ID=g6800.t7.CDS20;Parent=g6800.t7
HiC_scaffold_15	gmst	CDS	63954182	63956431	426.12918	-	1	ID=g6800.t2.CDS19;Parent=g6800.t2
HiC_scaffold_15	gmst	exon	63954182	63956431	426.12918	-	1	ID=g6800.t2.exon19;Parent=g6800.t2
HiC_scaffold_15	gmst	CDS	63954182	63956431	435.893535	-	1	ID=g6800.t1.CDS20;Parent=g6800.t1
HiC_scaffold_15	gmst	exon	63954182	63956431	435.893535	-	1	ID=g6800.t1.exon20;Parent=g6800.t1
HiC_scaffold_15	gmst	CDS	63954182	63956431	435.893535	-	1	ID=g6800.t3.CDS20;Parent=g6800.t3
HiC_scaffold_15	gmst	exon	63954182	63956431	435.893535	-	1	ID=g6800.t3.exon20;Parent=g6800.t3
HiC_scaffold_15	AUGUSTUS	intron	63956432	63957637	1.0	-	.	ID=g6800.t4.intron21;Parent=g6800.t4
HiC_scaffold_15	AUGUSTUS	intron	63956432	63957637	1.0	-	.	ID=g6800.t5.intron21;Parent=g6800.t5
HiC_scaffold_15	AUGUSTUS	intron	63956432	63957637	1.0	-	.	ID=g6800.t6.intron21;Parent=g6800.t6
HiC_scaffold_15	AUGUSTUS	intron	63956432	63957637	1.0	-	.	ID=g6800.t7.intron20;Parent=g6800.t7
HiC_scaffold_15	gmst	intron	63956432	63957637	426.12918	-	0	ID=g6800.t2.intron19;Parent=g6800.t2
HiC_scaffold_15	gmst	intron	63956432	63957637	435.893535	-	0	ID=g6800.t1.intron20;Parent=g6800.t1
HiC_scaffold_15	gmst	intron	63956432	63957637	435.893535	-	0	ID=g6800.t3.intron20;Parent=g6800.t3
HiC_scaffold_15	AUGUSTUS	exon	63957638	63957848	.	-	.	ID=g6800.t4.exon22;Parent=g6800.t4
HiC_scaffold_15	AUGUSTUS	exon	63957638	63957848	.	-	.	ID=g6800.t5.exon22;Parent=g6800.t5
HiC_scaffold_15	AUGUSTUS	exon	63957638	63957848	.	-	.	ID=g6800.t6.exon22;Parent=g6800.t6
HiC_scaffold_15	AUGUSTUS	exon	63957638	63957848	.	-	.	ID=g6800.t7.exon21;Parent=g6800.t7
HiC_scaffold_15	AUGUSTUS	CDS	63957638	63957848	1.0	-	2	ID=g6800.t4.CDS22;Parent=g6800.t4
HiC_scaffold_15	AUGUSTUS	CDS	63957638	63957848	1.0	-	2	ID=g6800.t5.CDS22;Parent=g6800.t5
HiC_scaffold_15	AUGUSTUS	CDS	63957638	63957848	1.0	-	2	ID=g6800.t6.CDS22;Parent=g6800.t6
HiC_scaffold_15	AUGUSTUS	CDS	63957638	63957848	1.0	-	2	ID=g6800.t7.CDS21;Parent=g6800.t7
HiC_scaffold_15	gmst	CDS	63957638	63957848	426.12918	-	2	ID=g6800.t2.CDS20;Parent=g6800.t2
HiC_scaffold_15	gmst	exon	63957638	63957848	426.12918	-	2	ID=g6800.t2.exon20;Parent=g6800.t2
HiC_scaffold_15	gmst	CDS	63957638	63957848	435.893535	-	2	ID=g6800.t1.CDS21;Parent=g6800.t1
HiC_scaffold_15	gmst	exon	63957638	63957848	435.893535	-	2	ID=g6800.t1.exon21;Parent=g6800.t1
HiC_scaffold_15	gmst	CDS	63957638	63957848	435.893535	-	2	ID=g6800.t3.CDS21;Parent=g6800.t3
HiC_scaffold_15	gmst	exon	63957638	63957848	435.893535	-	2	ID=g6800.t3.exon21;Parent=g6800.t3
HiC_scaffold_15	AUGUSTUS	intron	63957849	63960193	1.0	-	.	ID=g6800.t4.intron22;Parent=g6800.t4
HiC_scaffold_15	AUGUSTUS	intron	63957849	63960193	1.0	-	.	ID=g6800.t5.intron22;Parent=g6800.t5
HiC_scaffold_15	AUGUSTUS	intron	63957849	63960193	1.0	-	.	ID=g6800.t6.intron22;Parent=g6800.t6
HiC_scaffold_15	AUGUSTUS	intron	63957849	63960193	1.0	-	.	ID=g6800.t7.intron21;Parent=g6800.t7
HiC_scaffold_15	gmst	intron	63957849	63960193	426.12918	-	0	ID=g6800.t2.intron20;Parent=g6800.t2
HiC_scaffold_15	gmst	intron	63957849	63960193	435.893535	-	0	ID=g6800.t1.intron21;Parent=g6800.t1
HiC_scaffold_15	gmst	intron	63957849	63960193	435.893535	-	0	ID=g6800.t3.intron21;Parent=g6800.t3
HiC_scaffold_15	AUGUSTUS	exon	63960194	63960443	.	-	.	ID=g6800.t4.exon23;Parent=g6800.t4
HiC_scaffold_15	AUGUSTUS	exon	63960194	63960443	.	-	.	ID=g6800.t5.exon23;Parent=g6800.t5
HiC_scaffold_15	AUGUSTUS	exon	63960194	63960443	.	-	.	ID=g6800.t6.exon23;Parent=g6800.t6
HiC_scaffold_15	AUGUSTUS	exon	63960194	63960443	.	-	.	ID=g6800.t7.exon22;Parent=g6800.t7
HiC_scaffold_15	AUGUSTUS	CDS	63960194	63960443	1.0	-	0	ID=g6800.t4.CDS23;Parent=g6800.t4
HiC_scaffold_15	AUGUSTUS	CDS	63960194	63960443	1.0	-	0	ID=g6800.t5.CDS23;Parent=g6800.t5
HiC_scaffold_15	AUGUSTUS	CDS	63960194	63960443	1.0	-	0	ID=g6800.t6.CDS23;Parent=g6800.t6
HiC_scaffold_15	AUGUSTUS	CDS	63960194	63960443	1.0	-	0	ID=g6800.t7.CDS22;Parent=g6800.t7
HiC_scaffold_15	gmst	CDS	63960194	63960443	426.12918	-	0	ID=g6800.t2.CDS21;Parent=g6800.t2
HiC_scaffold_15	gmst	exon	63960194	63960443	426.12918	-	0	ID=g6800.t2.exon21;Parent=g6800.t2
HiC_scaffold_15	gmst	CDS	63960194	63960443	435.893535	-	0	ID=g6800.t1.CDS22;Parent=g6800.t1
HiC_scaffold_15	gmst	exon	63960194	63960443	435.893535	-	0	ID=g6800.t1.exon22;Parent=g6800.t1
HiC_scaffold_15	gmst	CDS	63960194	63960443	435.893535	-	0	ID=g6800.t3.CDS22;Parent=g6800.t3
HiC_scaffold_15	gmst	exon	63960194	63960443	435.893535	-	0	ID=g6800.t3.exon22;Parent=g6800.t3
HiC_scaffold_15	AUGUSTUS	intron	63960444	63960898	1.0	-	.	ID=g6800.t4.intron23;Parent=g6800.t4
HiC_scaffold_15	AUGUSTUS	intron	63960444	63960898	1.0	-	.	ID=g6800.t5.intron23;Parent=g6800.t5
HiC_scaffold_15	AUGUSTUS	intron	63960444	63960898	1.0	-	.	ID=g6800.t6.intron23;Parent=g6800.t6
HiC_scaffold_15	AUGUSTUS	intron	63960444	63960898	1.0	-	.	ID=g6800.t7.intron22;Parent=g6800.t7
HiC_scaffold_15	gmst	intron	63960444	63960898	426.12918	-	0	ID=g6800.t2.intron21;Parent=g6800.t2
HiC_scaffold_15	gmst	intron	63960444	63960898	435.893535	-	0	ID=g6800.t1.intron22;Parent=g6800.t1
HiC_scaffold_15	gmst	intron	63960444	63960898	435.893535	-	0	ID=g6800.t3.intron22;Parent=g6800.t3
HiC_scaffold_15	AUGUSTUS	exon	63960899	63961068	.	-	.	ID=g6800.t4.exon24;Parent=g6800.t4
HiC_scaffold_15	AUGUSTUS	exon	63960899	63961068	.	-	.	ID=g6800.t5.exon24;Parent=g6800.t5
HiC_scaffold_15	AUGUSTUS	exon	63960899	63961068	.	-	.	ID=g6800.t6.exon24;Parent=g6800.t6
HiC_scaffold_15	AUGUSTUS	exon	63960899	63961068	.	-	.	ID=g6800.t7.exon23;Parent=g6800.t7
HiC_scaffold_15	AUGUSTUS	CDS	63960899	63961068	1.0	-	2	ID=g6800.t4.CDS24;Parent=g6800.t4
HiC_scaffold_15	AUGUSTUS	CDS	63960899	63961068	1.0	-	2	ID=g6800.t5.CDS24;Parent=g6800.t5
HiC_scaffold_15	AUGUSTUS	CDS	63960899	63961068	1.0	-	2	ID=g6800.t6.CDS24;Parent=g6800.t6
HiC_scaffold_15	AUGUSTUS	CDS	63960899	63961068	1.0	-	2	ID=g6800.t7.CDS23;Parent=g6800.t7
HiC_scaffold_15	gmst	CDS	63960899	63961068	426.12918	-	2	ID=g6800.t2.CDS22;Parent=g6800.t2
HiC_scaffold_15	gmst	exon	63960899	63961068	426.12918	-	2	ID=g6800.t2.exon22;Parent=g6800.t2
HiC_scaffold_15	gmst	CDS	63960899	63961068	435.893535	-	2	ID=g6800.t1.CDS23;Parent=g6800.t1
HiC_scaffold_15	gmst	exon	63960899	63961068	435.893535	-	2	ID=g6800.t1.exon23;Parent=g6800.t1
HiC_scaffold_15	gmst	CDS	63960899	63961068	435.893535	-	2	ID=g6800.t3.CDS23;Parent=g6800.t3
HiC_scaffold_15	gmst	exon	63960899	63961068	435.893535	-	2	ID=g6800.t3.exon23;Parent=g6800.t3
HiC_scaffold_15	AUGUSTUS	intron	63961069	63973240	1.0	-	.	ID=g6800.t4.intron24;Parent=g6800.t4
HiC_scaffold_15	AUGUSTUS	intron	63961069	63973240	1.0	-	.	ID=g6800.t5.intron24;Parent=g6800.t5
HiC_scaffold_15	AUGUSTUS	intron	63961069	63973240	1.0	-	.	ID=g6800.t6.intron24;Parent=g6800.t6
HiC_scaffold_15	AUGUSTUS	intron	63961069	63973240	1.0	-	.	ID=g6800.t7.intron23;Parent=g6800.t7
HiC_scaffold_15	gmst	intron	63961069	63973240	426.12918	-	0	ID=g6800.t2.intron22;Parent=g6800.t2
HiC_scaffold_15	gmst	intron	63961069	63973240	435.893535	-	0	ID=g6800.t1.intron23;Parent=g6800.t1
HiC_scaffold_15	gmst	intron	63961069	63973240	435.893535	-	0	ID=g6800.t3.intron23;Parent=g6800.t3
HiC_scaffold_15	AUGUSTUS	exon	63973241	63973862	.	-	.	ID=g6800.t4.exon25;Parent=g6800.t4
HiC_scaffold_15	AUGUSTUS	exon	63973241	63973862	.	-	.	ID=g6800.t5.exon25;Parent=g6800.t5
HiC_scaffold_15	AUGUSTUS	exon	63973241	63973862	.	-	.	ID=g6800.t6.exon25;Parent=g6800.t6
HiC_scaffold_15	AUGUSTUS	exon	63973241	63973862	.	-	.	ID=g6800.t7.exon24;Parent=g6800.t7
HiC_scaffold_15	AUGUSTUS	CDS	63973241	63973862	1.0	-	0	ID=g6800.t4.CDS25;Parent=g6800.t4
HiC_scaffold_15	AUGUSTUS	CDS	63973241	63973862	1.0	-	0	ID=g6800.t5.CDS25;Parent=g6800.t5
HiC_scaffold_15	AUGUSTUS	CDS	63973241	63973862	1.0	-	0	ID=g6800.t6.CDS25;Parent=g6800.t6
HiC_scaffold_15	AUGUSTUS	CDS	63973241	63973862	1.0	-	0	ID=g6800.t7.CDS24;Parent=g6800.t7
HiC_scaffold_15	gmst	CDS	63973241	63973862	426.12918	-	0	ID=g6800.t2.CDS23;Parent=g6800.t2
HiC_scaffold_15	gmst	exon	63973241	63973862	426.12918	-	0	ID=g6800.t2.exon23;Parent=g6800.t2
HiC_scaffold_15	gmst	CDS	63973241	63973862	435.893535	-	0	ID=g6800.t1.CDS24;Parent=g6800.t1
HiC_scaffold_15	gmst	exon	63973241	63973862	435.893535	-	0	ID=g6800.t1.exon24;Parent=g6800.t1
HiC_scaffold_15	gmst	CDS	63973241	63973862	435.893535	-	0	ID=g6800.t3.CDS24;Parent=g6800.t3
HiC_scaffold_15	gmst	exon	63973241	63973862	435.893535	-	0	ID=g6800.t3.exon24;Parent=g6800.t3
HiC_scaffold_15	AUGUSTUS	intron	63973863	63978322	1.0	-	.	ID=g6800.t4.intron25;Parent=g6800.t4
HiC_scaffold_15	AUGUSTUS	intron	63973863	63978322	1.0	-	.	ID=g6800.t5.intron25;Parent=g6800.t5
HiC_scaffold_15	AUGUSTUS	intron	63973863	63978322	1.0	-	.	ID=g6800.t6.intron25;Parent=g6800.t6
HiC_scaffold_15	AUGUSTUS	intron	63973863	63978322	1.0	-	.	ID=g6800.t7.intron24;Parent=g6800.t7
HiC_scaffold_15	gmst	intron	63973863	63978322	426.12918	-	0	ID=g6800.t2.intron23;Parent=g6800.t2
HiC_scaffold_15	gmst	intron	63973863	63978322	435.893535	-	0	ID=g6800.t1.intron24;Parent=g6800.t1
HiC_scaffold_15	gmst	intron	63973863	63978322	435.893535	-	0	ID=g6800.t3.intron24;Parent=g6800.t3
HiC_scaffold_15	AUGUSTUS	exon	63978323	63978376	.	-	.	ID=g6800.t4.exon26;Parent=g6800.t4
HiC_scaffold_15	AUGUSTUS	exon	63978323	63978376	.	-	.	ID=g6800.t5.exon26;Parent=g6800.t5
HiC_scaffold_15	AUGUSTUS	exon	63978323	63978376	.	-	.	ID=g6800.t6.exon26;Parent=g6800.t6
HiC_scaffold_15	AUGUSTUS	exon	63978323	63978376	.	-	.	ID=g6800.t7.exon25;Parent=g6800.t7
HiC_scaffold_15	AUGUSTUS	CDS	63978323	63978376	1.0	-	0	ID=g6800.t4.CDS26;Parent=g6800.t4
HiC_scaffold_15	AUGUSTUS	CDS	63978323	63978376	1.0	-	0	ID=g6800.t5.CDS26;Parent=g6800.t5
HiC_scaffold_15	AUGUSTUS	CDS	63978323	63978376	1.0	-	0	ID=g6800.t6.CDS26;Parent=g6800.t6
HiC_scaffold_15	AUGUSTUS	CDS	63978323	63978376	1.0	-	0	ID=g6800.t7.CDS25;Parent=g6800.t7
HiC_scaffold_15	gmst	CDS	63978323	63978376	426.12918	-	0	ID=g6800.t2.CDS24;Parent=g6800.t2
HiC_scaffold_15	gmst	exon	63978323	63978376	426.12918	-	0	ID=g6800.t2.exon24;Parent=g6800.t2
HiC_scaffold_15	gmst	CDS	63978323	63978376	435.893535	-	0	ID=g6800.t1.CDS25;Parent=g6800.t1
HiC_scaffold_15	gmst	exon	63978323	63978376	435.893535	-	0	ID=g6800.t1.exon25;Parent=g6800.t1
HiC_scaffold_15	gmst	CDS	63978323	63978376	435.893535	-	0	ID=g6800.t3.CDS25;Parent=g6800.t3
HiC_scaffold_15	gmst	exon	63978323	63978376	435.893535	-	0	ID=g6800.t3.exon25;Parent=g6800.t3
HiC_scaffold_15	AUGUSTUS	intron	63978377	63979749	1.0	-	.	ID=g6800.t4.intron26;Parent=g6800.t4
HiC_scaffold_15	AUGUSTUS	intron	63978377	63979749	1.0	-	.	ID=g6800.t5.intron26;Parent=g6800.t5
HiC_scaffold_15	AUGUSTUS	intron	63978377	63979749	1.0	-	.	ID=g6800.t6.intron26;Parent=g6800.t6
HiC_scaffold_15	AUGUSTUS	intron	63978377	63979749	1.0	-	.	ID=g6800.t7.intron25;Parent=g6800.t7
HiC_scaffold_15	gmst	intron	63978377	63979749	426.12918	-	0	ID=g6800.t2.intron24;Parent=g6800.t2
HiC_scaffold_15	gmst	intron	63978377	63979749	435.893535	-	0	ID=g6800.t1.intron25;Parent=g6800.t1
HiC_scaffold_15	gmst	intron	63978377	63979749	435.893535	-	0	ID=g6800.t3.intron25;Parent=g6800.t3
HiC_scaffold_15	AUGUSTUS	exon	63979750	63979894	.	-	.	ID=g6800.t4.exon27;Parent=g6800.t4
HiC_scaffold_15	AUGUSTUS	exon	63979750	63979894	.	-	.	ID=g6800.t5.exon27;Parent=g6800.t5
HiC_scaffold_15	AUGUSTUS	exon	63979750	63979894	.	-	.	ID=g6800.t6.exon27;Parent=g6800.t6
HiC_scaffold_15	AUGUSTUS	exon	63979750	63979894	.	-	.	ID=g6800.t7.exon26;Parent=g6800.t7
HiC_scaffold_15	AUGUSTUS	CDS	63979750	63979894	1.0	-	1	ID=g6800.t4.CDS27;Parent=g6800.t4
HiC_scaffold_15	AUGUSTUS	CDS	63979750	63979894	1.0	-	1	ID=g6800.t5.CDS27;Parent=g6800.t5
HiC_scaffold_15	AUGUSTUS	CDS	63979750	63979894	1.0	-	1	ID=g6800.t6.CDS27;Parent=g6800.t6
HiC_scaffold_15	AUGUSTUS	CDS	63979750	63979894	1.0	-	1	ID=g6800.t7.CDS26;Parent=g6800.t7
HiC_scaffold_15	gmst	CDS	63979750	63979894	426.12918	-	1	ID=g6800.t2.CDS25;Parent=g6800.t2
HiC_scaffold_15	gmst	exon	63979750	63979894	426.12918	-	1	ID=g6800.t2.exon25;Parent=g6800.t2
HiC_scaffold_15	gmst	CDS	63979750	63979894	435.893535	-	1	ID=g6800.t1.CDS26;Parent=g6800.t1
HiC_scaffold_15	gmst	exon	63979750	63979894	435.893535	-	1	ID=g6800.t1.exon26;Parent=g6800.t1
HiC_scaffold_15	gmst	CDS	63979750	63979894	435.893535	-	1	ID=g6800.t3.CDS26;Parent=g6800.t3
HiC_scaffold_15	gmst	exon	63979750	63979894	435.893535	-	1	ID=g6800.t3.exon26;Parent=g6800.t3
HiC_scaffold_15	AUGUSTUS	intron	63979895	63980939	1.0	-	.	ID=g6800.t4.intron27;Parent=g6800.t4
HiC_scaffold_15	AUGUSTUS	intron	63979895	63980939	1.0	-	.	ID=g6800.t5.intron27;Parent=g6800.t5
HiC_scaffold_15	AUGUSTUS	intron	63979895	63980939	1.0	-	.	ID=g6800.t6.intron27;Parent=g6800.t6
HiC_scaffold_15	AUGUSTUS	intron	63979895	63980939	1.0	-	.	ID=g6800.t7.intron26;Parent=g6800.t7
HiC_scaffold_15	gmst	intron	63979895	63980939	426.12918	-	0	ID=g6800.t2.intron25;Parent=g6800.t2
HiC_scaffold_15	gmst	intron	63979895	63980939	435.893535	-	0	ID=g6800.t1.intron26;Parent=g6800.t1
HiC_scaffold_15	gmst	intron	63979895	63980939	435.893535	-	0	ID=g6800.t3.intron26;Parent=g6800.t3
HiC_scaffold_15	AUGUSTUS	exon	63980940	63981027	.	-	.	ID=g6800.t4.exon28;Parent=g6800.t4
HiC_scaffold_15	AUGUSTUS	exon	63980940	63981027	.	-	.	ID=g6800.t5.exon28;Parent=g6800.t5
HiC_scaffold_15	AUGUSTUS	exon	63980940	63981027	.	-	.	ID=g6800.t6.exon28;Parent=g6800.t6
HiC_scaffold_15	AUGUSTUS	exon	63980940	63981027	.	-	.	ID=g6800.t7.exon27;Parent=g6800.t7
HiC_scaffold_15	AUGUSTUS	CDS	63980940	63981027	1.0	-	2	ID=g6800.t4.CDS28;Parent=g6800.t4
HiC_scaffold_15	AUGUSTUS	CDS	63980940	63981027	1.0	-	2	ID=g6800.t5.CDS28;Parent=g6800.t5
HiC_scaffold_15	AUGUSTUS	CDS	63980940	63981027	1.0	-	2	ID=g6800.t6.CDS28;Parent=g6800.t6
HiC_scaffold_15	AUGUSTUS	CDS	63980940	63981027	1.0	-	2	ID=g6800.t7.CDS27;Parent=g6800.t7
HiC_scaffold_15	gmst	CDS	63980940	63981027	426.12918	-	2	ID=g6800.t2.CDS26;Parent=g6800.t2
HiC_scaffold_15	gmst	exon	63980940	63981027	426.12918	-	2	ID=g6800.t2.exon26;Parent=g6800.t2
HiC_scaffold_15	gmst	CDS	63980940	63981027	435.893535	-	2	ID=g6800.t1.CDS27;Parent=g6800.t1
HiC_scaffold_15	gmst	exon	63980940	63981027	435.893535	-	2	ID=g6800.t1.exon27;Parent=g6800.t1
HiC_scaffold_15	gmst	CDS	63980940	63981027	435.893535	-	2	ID=g6800.t3.CDS27;Parent=g6800.t3
HiC_scaffold_15	gmst	exon	63980940	63981027	435.893535	-	2	ID=g6800.t3.exon27;Parent=g6800.t3
HiC_scaffold_15	AUGUSTUS	intron	63981028	63981103	1.0	-	.	ID=g6800.t4.intron28;Parent=g6800.t4
HiC_scaffold_15	AUGUSTUS	intron	63981028	63981103	1.0	-	.	ID=g6800.t5.intron28;Parent=g6800.t5
HiC_scaffold_15	AUGUSTUS	intron	63981028	63981103	1.0	-	.	ID=g6800.t6.intron28;Parent=g6800.t6
HiC_scaffold_15	AUGUSTUS	intron	63981028	63981103	1.0	-	.	ID=g6800.t7.intron27;Parent=g6800.t7
HiC_scaffold_15	gmst	intron	63981028	63981103	426.12918	-	0	ID=g6800.t2.intron26;Parent=g6800.t2
HiC_scaffold_15	gmst	intron	63981028	63981103	435.893535	-	0	ID=g6800.t1.intron27;Parent=g6800.t1
HiC_scaffold_15	gmst	intron	63981028	63981103	435.893535	-	0	ID=g6800.t3.intron27;Parent=g6800.t3
HiC_scaffold_15	AUGUSTUS	exon	63981104	63981237	.	-	.	ID=g6800.t4.exon29;Parent=g6800.t4
HiC_scaffold_15	AUGUSTUS	exon	63981104	63981237	.	-	.	ID=g6800.t5.exon29;Parent=g6800.t5
HiC_scaffold_15	AUGUSTUS	exon	63981104	63981237	.	-	.	ID=g6800.t6.exon29;Parent=g6800.t6
HiC_scaffold_15	AUGUSTUS	exon	63981104	63981237	.	-	.	ID=g6800.t7.exon28;Parent=g6800.t7
HiC_scaffold_15	AUGUSTUS	CDS	63981104	63981237	1.0	-	1	ID=g6800.t4.CDS29;Parent=g6800.t4
HiC_scaffold_15	AUGUSTUS	CDS	63981104	63981237	1.0	-	1	ID=g6800.t5.CDS29;Parent=g6800.t5
HiC_scaffold_15	AUGUSTUS	CDS	63981104	63981237	1.0	-	1	ID=g6800.t6.CDS29;Parent=g6800.t6
HiC_scaffold_15	AUGUSTUS	CDS	63981104	63981237	1.0	-	1	ID=g6800.t7.CDS28;Parent=g6800.t7
HiC_scaffold_15	gmst	CDS	63981104	63981237	426.12918	-	1	ID=g6800.t2.CDS27;Parent=g6800.t2
HiC_scaffold_15	gmst	exon	63981104	63981237	426.12918	-	1	ID=g6800.t2.exon27;Parent=g6800.t2
HiC_scaffold_15	gmst	CDS	63981104	63981237	435.893535	-	1	ID=g6800.t1.CDS28;Parent=g6800.t1
HiC_scaffold_15	gmst	exon	63981104	63981237	435.893535	-	1	ID=g6800.t1.exon28;Parent=g6800.t1
HiC_scaffold_15	gmst	CDS	63981104	63981237	435.893535	-	1	ID=g6800.t3.CDS28;Parent=g6800.t3
HiC_scaffold_15	gmst	exon	63981104	63981237	435.893535	-	1	ID=g6800.t3.exon28;Parent=g6800.t3
HiC_scaffold_15	AUGUSTUS	intron	63981238	63982183	1.0	-	.	ID=g6800.t4.intron29;Parent=g6800.t4
HiC_scaffold_15	AUGUSTUS	intron	63981238	63982183	1.0	-	.	ID=g6800.t5.intron29;Parent=g6800.t5
HiC_scaffold_15	AUGUSTUS	intron	63981238	63982183	1.0	-	.	ID=g6800.t6.intron29;Parent=g6800.t6
HiC_scaffold_15	AUGUSTUS	intron	63981238	63982183	1.0	-	.	ID=g6800.t7.intron28;Parent=g6800.t7
HiC_scaffold_15	gmst	intron	63981238	63982183	426.12918	-	0	ID=g6800.t2.intron27;Parent=g6800.t2
HiC_scaffold_15	gmst	intron	63981238	63982183	435.893535	-	0	ID=g6800.t1.intron28;Parent=g6800.t1
HiC_scaffold_15	gmst	intron	63981238	63982183	435.893535	-	0	ID=g6800.t3.intron28;Parent=g6800.t3
HiC_scaffold_15	AUGUSTUS	exon	63982184	63982266	.	-	.	ID=g6800.t4.exon30;Parent=g6800.t4
HiC_scaffold_15	AUGUSTUS	exon	63982184	63982266	.	-	.	ID=g6800.t5.exon30;Parent=g6800.t5
HiC_scaffold_15	AUGUSTUS	exon	63982184	63982266	.	-	.	ID=g6800.t6.exon30;Parent=g6800.t6
HiC_scaffold_15	AUGUSTUS	exon	63982184	63982266	.	-	.	ID=g6800.t7.exon29;Parent=g6800.t7
HiC_scaffold_15	AUGUSTUS	CDS	63982184	63982266	1.0	-	0	ID=g6800.t4.CDS30;Parent=g6800.t4
HiC_scaffold_15	AUGUSTUS	CDS	63982184	63982266	1.0	-	0	ID=g6800.t5.CDS30;Parent=g6800.t5
HiC_scaffold_15	AUGUSTUS	CDS	63982184	63982266	1.0	-	0	ID=g6800.t6.CDS30;Parent=g6800.t6
HiC_scaffold_15	AUGUSTUS	CDS	63982184	63982266	1.0	-	0	ID=g6800.t7.CDS29;Parent=g6800.t7
HiC_scaffold_15	gmst	CDS	63982184	63982266	426.12918	-	0	ID=g6800.t2.CDS28;Parent=g6800.t2
HiC_scaffold_15	gmst	exon	63982184	63982266	426.12918	-	0	ID=g6800.t2.exon28;Parent=g6800.t2
HiC_scaffold_15	gmst	CDS	63982184	63982266	435.893535	-	0	ID=g6800.t1.CDS29;Parent=g6800.t1
HiC_scaffold_15	gmst	exon	63982184	63982266	435.893535	-	0	ID=g6800.t1.exon29;Parent=g6800.t1
HiC_scaffold_15	gmst	CDS	63982184	63982266	435.893535	-	0	ID=g6800.t3.CDS29;Parent=g6800.t3
HiC_scaffold_15	gmst	exon	63982184	63982266	435.893535	-	0	ID=g6800.t3.exon29;Parent=g6800.t3
HiC_scaffold_15	AUGUSTUS	intron	63982267	63985386	1.0	-	.	ID=g6800.t4.intron30;Parent=g6800.t4
HiC_scaffold_15	AUGUSTUS	intron	63982267	63985386	1.0	-	.	ID=g6800.t5.intron30;Parent=g6800.t5
HiC_scaffold_15	AUGUSTUS	intron	63982267	63985386	1.0	-	.	ID=g6800.t6.intron30;Parent=g6800.t6
HiC_scaffold_15	AUGUSTUS	intron	63982267	63985386	1.0	-	.	ID=g6800.t7.intron29;Parent=g6800.t7
HiC_scaffold_15	gmst	intron	63982267	63985386	426.12918	-	0	ID=g6800.t2.intron28;Parent=g6800.t2
HiC_scaffold_15	gmst	intron	63982267	63985386	435.893535	-	0	ID=g6800.t1.intron29;Parent=g6800.t1
HiC_scaffold_15	gmst	intron	63982267	63985386	435.893535	-	0	ID=g6800.t3.intron29;Parent=g6800.t3
HiC_scaffold_15	AUGUSTUS	exon	63985387	63985610	.	-	.	ID=g6800.t4.exon31;Parent=g6800.t4
HiC_scaffold_15	AUGUSTUS	exon	63985387	63985610	.	-	.	ID=g6800.t5.exon31;Parent=g6800.t5
HiC_scaffold_15	AUGUSTUS	exon	63985387	63985610	.	-	.	ID=g6800.t6.exon31;Parent=g6800.t6
HiC_scaffold_15	AUGUSTUS	exon	63985387	63985610	.	-	.	ID=g6800.t7.exon30;Parent=g6800.t7
HiC_scaffold_15	AUGUSTUS	CDS	63985387	63985610	1.0	-	2	ID=g6800.t4.CDS31;Parent=g6800.t4
HiC_scaffold_15	AUGUSTUS	CDS	63985387	63985610	1.0	-	2	ID=g6800.t5.CDS31;Parent=g6800.t5
HiC_scaffold_15	AUGUSTUS	CDS	63985387	63985610	1.0	-	2	ID=g6800.t6.CDS31;Parent=g6800.t6
HiC_scaffold_15	AUGUSTUS	CDS	63985387	63985610	1.0	-	2	ID=g6800.t7.CDS30;Parent=g6800.t7
HiC_scaffold_15	gmst	CDS	63985387	63985610	426.12918	-	2	ID=g6800.t2.CDS29;Parent=g6800.t2
HiC_scaffold_15	gmst	exon	63985387	63985610	426.12918	-	2	ID=g6800.t2.exon29;Parent=g6800.t2
HiC_scaffold_15	gmst	CDS	63985387	63985610	435.893535	-	2	ID=g6800.t1.CDS30;Parent=g6800.t1
HiC_scaffold_15	gmst	exon	63985387	63985610	435.893535	-	2	ID=g6800.t1.exon30;Parent=g6800.t1
HiC_scaffold_15	gmst	CDS	63985387	63985610	435.893535	-	2	ID=g6800.t3.CDS30;Parent=g6800.t3
HiC_scaffold_15	gmst	exon	63985387	63985610	435.893535	-	2	ID=g6800.t3.exon30;Parent=g6800.t3
HiC_scaffold_15	AUGUSTUS	intron	63985611	63987623	1.0	-	.	ID=g6800.t4.intron31;Parent=g6800.t4
HiC_scaffold_15	AUGUSTUS	intron	63985611	63987623	1.0	-	.	ID=g6800.t5.intron31;Parent=g6800.t5
HiC_scaffold_15	AUGUSTUS	intron	63985611	63987623	1.0	-	.	ID=g6800.t6.intron31;Parent=g6800.t6
HiC_scaffold_15	AUGUSTUS	intron	63985611	63987623	1.0	-	.	ID=g6800.t7.intron30;Parent=g6800.t7
HiC_scaffold_15	gmst	intron	63985611	63987623	426.12918	-	0	ID=g6800.t2.intron29;Parent=g6800.t2
HiC_scaffold_15	gmst	intron	63985611	63987623	435.893535	-	0	ID=g6800.t1.intron30;Parent=g6800.t1
HiC_scaffold_15	gmst	intron	63985611	63987623	435.893535	-	0	ID=g6800.t3.intron30;Parent=g6800.t3
HiC_scaffold_15	AUGUSTUS	exon	63987624	63987749	.	-	.	ID=g6800.t4.exon32;Parent=g6800.t4
HiC_scaffold_15	AUGUSTUS	exon	63987624	63987749	.	-	.	ID=g6800.t5.exon32;Parent=g6800.t5
HiC_scaffold_15	AUGUSTUS	exon	63987624	63987749	.	-	.	ID=g6800.t6.exon32;Parent=g6800.t6
HiC_scaffold_15	AUGUSTUS	exon	63987624	63987749	.	-	.	ID=g6800.t7.exon31;Parent=g6800.t7
HiC_scaffold_15	AUGUSTUS	CDS	63987624	63987749	1.0	-	2	ID=g6800.t4.CDS32;Parent=g6800.t4
HiC_scaffold_15	AUGUSTUS	CDS	63987624	63987749	1.0	-	2	ID=g6800.t5.CDS32;Parent=g6800.t5
HiC_scaffold_15	AUGUSTUS	CDS	63987624	63987749	1.0	-	2	ID=g6800.t6.CDS32;Parent=g6800.t6
HiC_scaffold_15	AUGUSTUS	CDS	63987624	63987749	1.0	-	2	ID=g6800.t7.CDS31;Parent=g6800.t7
HiC_scaffold_15	gmst	CDS	63987624	63987749	426.12918	-	2	ID=g6800.t2.CDS30;Parent=g6800.t2
HiC_scaffold_15	gmst	exon	63987624	63987749	426.12918	-	2	ID=g6800.t2.exon30;Parent=g6800.t2
HiC_scaffold_15	gmst	CDS	63987624	63987749	435.893535	-	2	ID=g6800.t1.CDS31;Parent=g6800.t1
HiC_scaffold_15	gmst	exon	63987624	63987749	435.893535	-	2	ID=g6800.t1.exon31;Parent=g6800.t1
HiC_scaffold_15	gmst	CDS	63987624	63987749	435.893535	-	2	ID=g6800.t3.CDS31;Parent=g6800.t3
HiC_scaffold_15	gmst	exon	63987624	63987749	435.893535	-	2	ID=g6800.t3.exon31;Parent=g6800.t3
HiC_scaffold_15	AUGUSTUS	intron	63987750	63988915	1.0	-	.	ID=g6800.t4.intron32;Parent=g6800.t4
HiC_scaffold_15	AUGUSTUS	intron	63987750	63988915	1.0	-	.	ID=g6800.t6.intron32;Parent=g6800.t6
HiC_scaffold_15	AUGUSTUS	intron	63987750	63988915	1.0	-	.	ID=g6800.t7.intron31;Parent=g6800.t7
HiC_scaffold_15	gmst	intron	63987750	63988915	426.12918	-	0	ID=g6800.t2.intron30;Parent=g6800.t2
HiC_scaffold_15	gmst	intron	63987750	63988915	435.893535	-	0	ID=g6800.t1.intron31;Parent=g6800.t1
HiC_scaffold_15	gmst	intron	63987750	63988915	435.893535	-	0	ID=g6800.t3.intron31;Parent=g6800.t3
HiC_scaffold_15	AUGUSTUS	intron	63987750	63988930	0.89	-	.	ID=g6800.t5.intron32;Parent=g6800.t5
HiC_scaffold_15	AUGUSTUS	exon	63988916	63989025	.	-	.	ID=g6800.t4.exon33;Parent=g6800.t4
HiC_scaffold_15	AUGUSTUS	exon	63988916	63989025	.	-	.	ID=g6800.t6.exon33;Parent=g6800.t6
HiC_scaffold_15	AUGUSTUS	exon	63988916	63989025	.	-	.	ID=g6800.t7.exon32;Parent=g6800.t7
HiC_scaffold_15	AUGUSTUS	CDS	63988916	63989025	1.0	-	1	ID=g6800.t4.CDS33;Parent=g6800.t4
HiC_scaffold_15	AUGUSTUS	CDS	63988916	63989025	1.0	-	1	ID=g6800.t6.CDS33;Parent=g6800.t6
HiC_scaffold_15	AUGUSTUS	CDS	63988916	63989025	1.0	-	1	ID=g6800.t7.CDS32;Parent=g6800.t7
HiC_scaffold_15	gmst	CDS	63988916	63989025	426.12918	-	1	ID=g6800.t2.CDS31;Parent=g6800.t2
HiC_scaffold_15	gmst	exon	63988916	63989025	426.12918	-	1	ID=g6800.t2.exon31;Parent=g6800.t2
HiC_scaffold_15	gmst	CDS	63988916	63989025	435.893535	-	1	ID=g6800.t1.CDS32;Parent=g6800.t1
HiC_scaffold_15	gmst	exon	63988916	63989025	435.893535	-	1	ID=g6800.t1.exon32;Parent=g6800.t1
HiC_scaffold_15	gmst	CDS	63988916	63989025	435.893535	-	1	ID=g6800.t3.CDS32;Parent=g6800.t3
HiC_scaffold_15	gmst	exon	63988916	63989025	435.893535	-	1	ID=g6800.t3.exon32;Parent=g6800.t3
HiC_scaffold_15	AUGUSTUS	exon	63988931	63989025	.	-	.	ID=g6800.t5.exon33;Parent=g6800.t5
HiC_scaffold_15	AUGUSTUS	CDS	63988931	63989025	0.89	-	1	ID=g6800.t5.CDS33;Parent=g6800.t5
HiC_scaffold_15	AUGUSTUS	intron	63989026	63990664	1.0	-	.	ID=g6800.t4.intron33;Parent=g6800.t4
HiC_scaffold_15	AUGUSTUS	intron	63989026	63990664	1.0	-	.	ID=g6800.t5.intron33;Parent=g6800.t5
HiC_scaffold_15	AUGUSTUS	intron	63989026	63990664	1.0	-	.	ID=g6800.t6.intron33;Parent=g6800.t6
HiC_scaffold_15	AUGUSTUS	intron	63989026	63990664	1.0	-	.	ID=g6800.t7.intron32;Parent=g6800.t7
HiC_scaffold_15	gmst	intron	63989026	63990664	426.12918	-	0	ID=g6800.t2.intron31;Parent=g6800.t2
HiC_scaffold_15	gmst	intron	63989026	63990664	435.893535	-	0	ID=g6800.t1.intron32;Parent=g6800.t1
HiC_scaffold_15	gmst	intron	63989026	63990664	435.893535	-	0	ID=g6800.t3.intron32;Parent=g6800.t3
HiC_scaffold_15	gmst	CDS	63990665	63990836	435.893535	-	2	ID=g6800.t1.CDS33;Parent=g6800.t1
HiC_scaffold_15	gmst	exon	63990665	63990836	435.893535	-	2	ID=g6800.t1.exon33;Parent=g6800.t1
HiC_scaffold_15	AUGUSTUS	exon	63990665	63990842	.	-	.	ID=g6800.t4.exon34;Parent=g6800.t4
HiC_scaffold_15	AUGUSTUS	exon	63990665	63990842	.	-	.	ID=g6800.t5.exon34;Parent=g6800.t5
HiC_scaffold_15	AUGUSTUS	exon	63990665	63990842	.	-	.	ID=g6800.t6.exon34;Parent=g6800.t6
HiC_scaffold_15	AUGUSTUS	exon	63990665	63990842	.	-	.	ID=g6800.t7.exon33;Parent=g6800.t7
HiC_scaffold_15	AUGUSTUS	CDS	63990665	63990842	1.0	-	2	ID=g6800.t4.CDS34;Parent=g6800.t4
HiC_scaffold_15	AUGUSTUS	CDS	63990665	63990842	1.0	-	2	ID=g6800.t5.CDS34;Parent=g6800.t5
HiC_scaffold_15	AUGUSTUS	CDS	63990665	63990842	1.0	-	2	ID=g6800.t6.CDS34;Parent=g6800.t6
HiC_scaffold_15	AUGUSTUS	CDS	63990665	63990842	1.0	-	2	ID=g6800.t7.CDS33;Parent=g6800.t7
HiC_scaffold_15	gmst	CDS	63990665	63990842	426.12918	-	2	ID=g6800.t2.CDS32;Parent=g6800.t2
HiC_scaffold_15	gmst	exon	63990665	63990842	426.12918	-	2	ID=g6800.t2.exon32;Parent=g6800.t2
HiC_scaffold_15	gmst	CDS	63990665	63990842	435.893535	-	2	ID=g6800.t3.CDS33;Parent=g6800.t3
HiC_scaffold_15	gmst	exon	63990665	63990842	435.893535	-	2	ID=g6800.t3.exon33;Parent=g6800.t3
HiC_scaffold_15	gmst	intron	63990837	63991842	435.893535	-	0	ID=g6800.t1.intron33;Parent=g6800.t1
HiC_scaffold_15	AUGUSTUS	intron	63990843	63991842	1.0	-	.	ID=g6800.t4.intron34;Parent=g6800.t4
HiC_scaffold_15	AUGUSTUS	intron	63990843	63991842	1.0	-	.	ID=g6800.t5.intron34;Parent=g6800.t5
HiC_scaffold_15	AUGUSTUS	intron	63990843	63991842	1.0	-	.	ID=g6800.t6.intron34;Parent=g6800.t6
HiC_scaffold_15	AUGUSTUS	intron	63990843	63991842	1.0	-	.	ID=g6800.t7.intron33;Parent=g6800.t7
HiC_scaffold_15	gmst	intron	63990843	63991842	426.12918	-	0	ID=g6800.t2.intron32;Parent=g6800.t2
HiC_scaffold_15	gmst	intron	63990843	63991842	435.893535	-	0	ID=g6800.t3.intron33;Parent=g6800.t3
HiC_scaffold_15	AUGUSTUS	exon	63991843	63991954	.	-	.	ID=g6800.t4.exon35;Parent=g6800.t4
HiC_scaffold_15	AUGUSTUS	exon	63991843	63991954	.	-	.	ID=g6800.t5.exon35;Parent=g6800.t5
HiC_scaffold_15	AUGUSTUS	exon	63991843	63991954	.	-	.	ID=g6800.t6.exon35;Parent=g6800.t6
HiC_scaffold_15	AUGUSTUS	exon	63991843	63991954	.	-	.	ID=g6800.t7.exon34;Parent=g6800.t7
HiC_scaffold_15	AUGUSTUS	CDS	63991843	63991954	1.0	-	0	ID=g6800.t4.CDS35;Parent=g6800.t4
HiC_scaffold_15	AUGUSTUS	CDS	63991843	63991954	1.0	-	0	ID=g6800.t5.CDS35;Parent=g6800.t5
HiC_scaffold_15	AUGUSTUS	CDS	63991843	63991954	1.0	-	0	ID=g6800.t6.CDS35;Parent=g6800.t6
HiC_scaffold_15	AUGUSTUS	CDS	63991843	63991954	1.0	-	0	ID=g6800.t7.CDS34;Parent=g6800.t7
HiC_scaffold_15	gmst	CDS	63991843	63991954	426.12918	-	0	ID=g6800.t2.CDS33;Parent=g6800.t2
HiC_scaffold_15	gmst	exon	63991843	63991954	426.12918	-	0	ID=g6800.t2.exon33;Parent=g6800.t2
HiC_scaffold_15	gmst	CDS	63991843	63991954	435.893535	-	0	ID=g6800.t1.CDS34;Parent=g6800.t1
HiC_scaffold_15	gmst	exon	63991843	63991954	435.893535	-	0	ID=g6800.t1.exon34;Parent=g6800.t1
HiC_scaffold_15	gmst	CDS	63991843	63991954	435.893535	-	0	ID=g6800.t3.CDS34;Parent=g6800.t3
HiC_scaffold_15	gmst	exon	63991843	63991954	435.893535	-	0	ID=g6800.t3.exon34;Parent=g6800.t3
HiC_scaffold_15	AUGUSTUS	start_codon	63991952	63991954	.	-	0	ID=g6800.t4.start1;Parent=g6800.t4
HiC_scaffold_15	AUGUSTUS	start_codon	63991952	63991954	.	-	0	ID=g6800.t5.start1;Parent=g6800.t5
HiC_scaffold_15	AUGUSTUS	start_codon	63991952	63991954	.	-	0	ID=g6800.t6.start1;Parent=g6800.t6
HiC_scaffold_15	AUGUSTUS	start_codon	63991952	63991954	.	-	0	ID=g6800.t7.start1;Parent=g6800.t7
HiC_scaffold_15	gmst	start_codon	63991952	63991954	426.12918	-	0	ID=g6800.t2.start1;Parent=g6800.t2
HiC_scaffold_15	gmst	start_codon	63991952	63991954	435.893535	-	0	ID=g6800.t1.start1;Parent=g6800.t1
HiC_scaffold_15	gmst	start_codon	63991952	63991954	435.893535	-	0	ID=g6800.t3.start1;Parent=g6800.t3
HiC_scaffold_15	AUGUSTUS	stop_codon	64097960	64097962	.	-	0	ID=g6801.t1.stop1;Parent=g6801.t1
HiC_scaffold_15	AUGUSTUS	stop_codon	64097960	64097962	.	-	0	ID=g6801.t2.stop1;Parent=g6801.t2
HiC_scaffold_15	AUGUSTUS	exon	64097960	64098380	.	-	.	ID=g6801.t1.exon1;Parent=g6801.t1
HiC_scaffold_15	AUGUSTUS	exon	64097960	64098380	.	-	.	ID=g6801.t2.exon1;Parent=g6801.t2
HiC_scaffold_15	AUGUSTUS	CDS	64097960	64098380	1.0	-	1	ID=g6801.t1.CDS1;Parent=g6801.t1
HiC_scaffold_15	AUGUSTUS	CDS	64097960	64098380	1.0	-	1	ID=g6801.t2.CDS1;Parent=g6801.t2
HiC_scaffold_15	AUGUSTUS	gene	64097960	64117099	.	-	.	ID=g6801
HiC_scaffold_15	AUGUSTUS	mRNA	64097960	64117099	0.99	-	.	ID=g6801.t2;Parent=g6801;em_target=9668.ENSMPUP00000015494;em_score=1056.9;em_evalue=0.0;em_tcov=.;em_OGs=COG2072@1|root,KOG1399@2759|Eukaryota,39SMN@33154|Opisthokonta,3BCB7@33208|Metazoa,3D2IU@33213|Bilateria,483A0@7711|Chordata,496Z9@7742|Vertebrata,3J6C1@40674|Mammalia,3EJ3T@33554|Carnivora;em_COG_cat=Q;em_desc=Flavin containing monooxygenase 4;em_max_annot_lvl=33208|Metazoa;em_Preferred_name=FMO4;em_EC=1.14.13.8;em_KEGG_ko=ko:K00485;em_KEGG_Pathway=ko00982,ko01120,map00982,map01120;em_KEGG_Reaction=R08266;em_KEGG_rclass=RC02233;em_BRITE=ko00000,ko00001,ko01000;em_PFAMs=FMO-like;em_GOs=GO:0003674,GO:0003824,GO:0004497,GO:0004499,GO:0006139,GO:0006725,GO:0006732,GO:0006733,GO:0006739,GO:0006753,GO:0006793,GO:0006796,GO:0006807,GO:0008150,GO:0008152,GO:0009056,GO:0009117,GO:0009987,GO:0016491,GO:0016705,GO:0016709,GO:0017144,GO:0019362,GO:0019637,GO:0034641,GO:0042737,GO:0044237,GO:0044238,GO:0044248,GO:0044281,GO:0046483,GO:0046496,GO:0051186,GO:0055086,GO:0055114,GO:0070995,GO:0071704,GO:0072524,GO:1901360,GO:1901564
HiC_scaffold_15	AUGUSTUS	mRNA	64097960	64117099	1.0	-	.	ID=g6801.t1;Parent=g6801;em_target=9668.ENSMPUP00000015494;em_score=1226.2;em_evalue=0.0;em_tcov=.;em_OGs=COG2072@1|root,KOG1399@2759|Eukaryota,39SMN@33154|Opisthokonta,3BCB7@33208|Metazoa,3D2IU@33213|Bilateria,483A0@7711|Chordata,496Z9@7742|Vertebrata,3J6C1@40674|Mammalia,3EJ3T@33554|Carnivora;em_COG_cat=Q;em_desc=Flavin containing monooxygenase 4;em_max_annot_lvl=33208|Metazoa;em_Preferred_name=FMO4;em_EC=1.14.13.8;em_KEGG_ko=ko:K00485;em_KEGG_Pathway=ko00982,ko01120,map00982,map01120;em_KEGG_Reaction=R08266;em_KEGG_rclass=RC02233;em_BRITE=ko00000,ko00001,ko01000;em_PFAMs=FMO-like;em_GOs=GO:0003674,GO:0003824,GO:0004497,GO:0004499,GO:0006139,GO:0006725,GO:0006732,GO:0006733,GO:0006739,GO:0006753,GO:0006793,GO:0006796,GO:0006807,GO:0008150,GO:0008152,GO:0009056,GO:0009117,GO:0009987,GO:0016491,GO:0016705,GO:0016709,GO:0017144,GO:0019362,GO:0019637,GO:0034641,GO:0042737,GO:0044237,GO:0044238,GO:0044248,GO:0044281,GO:0046483,GO:0046496,GO:0051186,GO:0055086,GO:0055114,GO:0070995,GO:0071704,GO:0072524,GO:1901360,GO:1901564
HiC_scaffold_15	AUGUSTUS	intron	64098381	64100575	1.0	-	.	ID=g6801.t1.intron1;Parent=g6801.t1
HiC_scaffold_15	AUGUSTUS	intron	64098381	64100575	1.0	-	.	ID=g6801.t2.intron1;Parent=g6801.t2
HiC_scaffold_15	AUGUSTUS	exon	64100576	64100645	.	-	.	ID=g6801.t1.exon2;Parent=g6801.t1
HiC_scaffold_15	AUGUSTUS	exon	64100576	64100645	.	-	.	ID=g6801.t2.exon2;Parent=g6801.t2
HiC_scaffold_15	AUGUSTUS	CDS	64100576	64100645	1.0	-	2	ID=g6801.t1.CDS2;Parent=g6801.t1
HiC_scaffold_15	AUGUSTUS	CDS	64100576	64100645	1.0	-	2	ID=g6801.t2.CDS2;Parent=g6801.t2
HiC_scaffold_15	AUGUSTUS	intron	64100646	64102571	1.0	-	.	ID=g6801.t1.intron2;Parent=g6801.t1
HiC_scaffold_15	AUGUSTUS	intron	64100646	64102571	1.0	-	.	ID=g6801.t2.intron2;Parent=g6801.t2
HiC_scaffold_15	AUGUSTUS	exon	64102572	64102924	.	-	.	ID=g6801.t1.exon3;Parent=g6801.t1
HiC_scaffold_15	AUGUSTUS	exon	64102572	64102924	.	-	.	ID=g6801.t2.exon3;Parent=g6801.t2
HiC_scaffold_15	AUGUSTUS	CDS	64102572	64102924	1.0	-	1	ID=g6801.t1.CDS3;Parent=g6801.t1
HiC_scaffold_15	AUGUSTUS	CDS	64102572	64102924	1.0	-	1	ID=g6801.t2.CDS3;Parent=g6801.t2
HiC_scaffold_15	AUGUSTUS	intron	64102925	64104613	1.0	-	.	ID=g6801.t1.intron3;Parent=g6801.t1
HiC_scaffold_15	AUGUSTUS	intron	64102925	64104613	1.0	-	.	ID=g6801.t2.intron3;Parent=g6801.t2
HiC_scaffold_15	AUGUSTUS	exon	64104614	64104813	.	-	.	ID=g6801.t1.exon4;Parent=g6801.t1
HiC_scaffold_15	AUGUSTUS	exon	64104614	64104813	.	-	.	ID=g6801.t2.exon4;Parent=g6801.t2
HiC_scaffold_15	AUGUSTUS	CDS	64104614	64104813	1.0	-	0	ID=g6801.t1.CDS4;Parent=g6801.t1
HiC_scaffold_15	AUGUSTUS	CDS	64104614	64104813	1.0	-	0	ID=g6801.t2.CDS4;Parent=g6801.t2
HiC_scaffold_15	AUGUSTUS	intron	64104814	64105938	1.0	-	.	ID=g6801.t1.intron4;Parent=g6801.t1
HiC_scaffold_15	AUGUSTUS	intron	64104814	64105938	1.0	-	.	ID=g6801.t2.intron4;Parent=g6801.t2
HiC_scaffold_15	AUGUSTUS	exon	64105939	64106081	.	-	.	ID=g6801.t1.exon5;Parent=g6801.t1
HiC_scaffold_15	AUGUSTUS	exon	64105939	64106081	.	-	.	ID=g6801.t2.exon5;Parent=g6801.t2
HiC_scaffold_15	AUGUSTUS	CDS	64105939	64106081	1.0	-	2	ID=g6801.t1.CDS5;Parent=g6801.t1
HiC_scaffold_15	AUGUSTUS	CDS	64105939	64106081	1.0	-	2	ID=g6801.t2.CDS5;Parent=g6801.t2
HiC_scaffold_15	AUGUSTUS	intron	64106082	64114046	1.0	-	.	ID=g6801.t1.intron5;Parent=g6801.t1
HiC_scaffold_15	AUGUSTUS	intron	64106082	64114046	1.0	-	.	ID=g6801.t2.intron5;Parent=g6801.t2
HiC_scaffold_15	AUGUSTUS	exon	64114047	64114209	.	-	.	ID=g6801.t1.exon6;Parent=g6801.t1
HiC_scaffold_15	AUGUSTUS	exon	64114047	64114209	.	-	.	ID=g6801.t2.exon6;Parent=g6801.t2
HiC_scaffold_15	AUGUSTUS	CDS	64114047	64114209	1.0	-	0	ID=g6801.t1.CDS6;Parent=g6801.t1
HiC_scaffold_15	AUGUSTUS	CDS	64114047	64114209	1.0	-	0	ID=g6801.t2.CDS6;Parent=g6801.t2
HiC_scaffold_15	AUGUSTUS	intron	64114210	64115086	1.0	-	.	ID=g6801.t1.intron6;Parent=g6801.t1
HiC_scaffold_15	AUGUSTUS	intron	64114210	64116967	0.99	-	.	ID=g6801.t2.intron6;Parent=g6801.t2
HiC_scaffold_15	AUGUSTUS	exon	64115087	64115275	.	-	.	ID=g6801.t1.exon7;Parent=g6801.t1
HiC_scaffold_15	AUGUSTUS	CDS	64115087	64115275	1.0	-	0	ID=g6801.t1.CDS7;Parent=g6801.t1
HiC_scaffold_15	AUGUSTUS	intron	64115276	64116967	1.0	-	.	ID=g6801.t1.intron7;Parent=g6801.t1
HiC_scaffold_15	AUGUSTUS	exon	64116968	64117099	.	-	.	ID=g6801.t1.exon8;Parent=g6801.t1
HiC_scaffold_15	AUGUSTUS	exon	64116968	64117099	.	-	.	ID=g6801.t2.exon7;Parent=g6801.t2
HiC_scaffold_15	AUGUSTUS	CDS	64116968	64117099	1.0	-	0	ID=g6801.t1.CDS8;Parent=g6801.t1
HiC_scaffold_15	AUGUSTUS	CDS	64116968	64117099	1.0	-	0	ID=g6801.t2.CDS7;Parent=g6801.t2
HiC_scaffold_15	AUGUSTUS	start_codon	64117097	64117099	.	-	0	ID=g6801.t1.start1;Parent=g6801.t1
HiC_scaffold_15	AUGUSTUS	start_codon	64117097	64117099	.	-	0	ID=g6801.t2.start1;Parent=g6801.t2
HiC_scaffold_15	AUGUSTUS	stop_codon	64122112	64122114	.	-	0	ID=g6802.t1.stop1;Parent=g6802.t1
HiC_scaffold_15	AUGUSTUS	gene	64122112	64122417	.	-	.	ID=g6802
HiC_scaffold_15	AUGUSTUS	exon	64122112	64122417	.	-	.	ID=g6802.t1.exon1;Parent=g6802.t1
HiC_scaffold_15	AUGUSTUS	mRNA	64122112	64122417	1.0	-	.	ID=g6802.t1;Parent=g6802;em_target=10029.XP_007614300.1;em_score=189.5;em_evalue=1e-58;em_tcov=.;em_OGs=COG1997@1|root,KOG0402@2759|Eukaryota,3A5SK@33154|Opisthokonta,3BRQ5@33208|Metazoa,3D8GG@33213|Bilateria,48FBJ@7711|Chordata,49C8U@7742|Vertebrata,3JHFV@40674|Mammalia,35QNR@314146|Euarchontoglires;em_COG_cat=J;em_desc=structural constituent of ribosome;em_max_annot_lvl=33208|Metazoa;em_Preferred_name=RPL37A;em_KEGG_ko=ko:K02921;em_KEGG_Pathway=ko03010,map03010;em_KEGG_Module=M00177,M00179;em_BRITE=br01610,ko00000,ko00001,ko00002,ko03011;em_PFAMs=Ribosomal_L37ae;em_GOs=GO:0000184,GO:0000956,GO:0002181,GO:0003674,GO:0003676,GO:0003723,GO:0003735,GO:0005198,GO:0005488,GO:0005575,GO:0005622,GO:0005623,GO:0005737,GO:0005829,GO:0005840,GO:0006139,GO:0006401,GO:0006402,GO:0006412,GO:0006413,GO:0006518,GO:0006605,GO:0006612,GO:0006613,GO:0006614,GO:0006725,GO:0006807,GO:0006810,GO:0006886,GO:0008104,GO:0008150,GO:0008152,GO:0009056,GO:0009057,GO:0009058,GO:0009059,GO:0009892,GO:0009987,GO:0010467,GO:0010468,GO:0010605,GO:0010629,GO:0015031,GO:0015833,GO:0015934,GO:0016070,GO:0016071,GO:0019222,GO:0019439,GO:0019538,GO:0019843,GO:0022625,GO:0022626,GO:0032991,GO:0033036,GO:0033365,GO:0034613,GO:0034641,GO:0034645,GO:0034655,GO:0042886,GO:0043043,GO:0043170,GO:0043226,GO:0043228,GO:0043229,GO:0043232,GO:0043603,GO:0043604,GO:0044237,GO:0044238,GO:0044248,GO:0044249,GO:0044260,GO:0044265,GO:0044267,GO:0044270,GO:0044271,GO:0044391,GO:0044422,GO:0044424,GO:0044444,GO:0044445,GO:0044446,GO:0044464,GO:0045047,GO:0045184,GO:0046483,GO:0046700,GO:0046907,GO:0048519,GO:0050789,GO:0051179,GO:0051234,GO:0051641,GO:0051649,GO:0060255,GO:0065007,GO:0070180,GO:0070727,GO:0070972,GO:0071702,GO:0071704,GO:0071705,GO:0072594,GO:0072599,GO:0072657,GO:0090150,GO:0090304,GO:0097159,GO:1901360,GO:1901361,GO:1901363,GO:1901564,GO:1901566,GO:1901575,GO:1901576,GO:1990904
HiC_scaffold_15	AUGUSTUS	CDS	64122112	64122417	1.0	-	0	ID=g6802.t1.CDS1;Parent=g6802.t1
HiC_scaffold_15	AUGUSTUS	start_codon	64122415	64122417	.	-	0	ID=g6802.t1.start1;Parent=g6802.t1
HiC_scaffold_15	AUGUSTUS	stop_codon	64128367	64128369	.	-	0	ID=g6803.t1.stop1;Parent=g6803.t1
HiC_scaffold_15	AUGUSTUS	exon	64128367	64128709	.	-	.	ID=g6803.t1.exon1;Parent=g6803.t1
HiC_scaffold_15	AUGUSTUS	CDS	64128367	64128709	1.0	-	1	ID=g6803.t1.CDS1;Parent=g6803.t1
HiC_scaffold_15	AUGUSTUS	gene	64128367	64150802	.	-	.	ID=g6803
HiC_scaffold_15	AUGUSTUS	mRNA	64128367	64150802	1.0	-	.	ID=g6803.t1;Parent=g6803;em_target=9668.ENSMPUP00000015493;em_score=1216.5;em_evalue=0.0;em_tcov=.;em_OGs=COG2072@1|root,KOG1399@2759|Eukaryota,38EGD@33154|Opisthokonta,3BID2@33208|Metazoa,3CYNY@33213|Bilateria,484DU@7711|Chordata,492ZM@7742|Vertebrata,3J377@40674|Mammalia,3EUMC@33554|Carnivora;em_COG_cat=Q;em_desc=flavin containing monooxygenase 1;em_max_annot_lvl=33208|Metazoa;em_Preferred_name=FMO1;em_EC=1.14.13.8;em_KEGG_ko=ko:K00485;em_KEGG_Pathway=ko00982,ko01120,map00982,map01120;em_KEGG_Reaction=R08266;em_KEGG_rclass=RC02233;em_BRITE=ko00000,ko00001,ko01000;em_PFAMs=FMO-like;em_GOs=GO:0002237,GO:0003674,GO:0003824,GO:0004497,GO:0004499,GO:0005575,GO:0005622,GO:0005623,GO:0005737,GO:0005783,GO:0005788,GO:0006082,GO:0006139,GO:0006725,GO:0006732,GO:0006733,GO:0006739,GO:0006753,GO:0006793,GO:0006796,GO:0006805,GO:0006807,GO:0006950,GO:0006970,GO:0008150,GO:0008152,GO:0009117,GO:0009404,GO:0009410,GO:0009605,GO:0009607,GO:0009617,GO:0009628,GO:0009987,GO:0010033,GO:0012505,GO:0016491,GO:0016705,GO:0016709,GO:0017144,GO:0019362,GO:0019637,GO:0019748,GO:0031974,GO:0032496,GO:0033993,GO:0034641,GO:0042221,GO:0043207,GO:0043226,GO:0043227,GO:0043229,GO:0043231,GO:0043233,GO:0044237,GO:0044238,GO:0044281,GO:0044422,GO:0044424,GO:0044432,GO:0044444,GO:0044446,GO:0044464,GO:0046483,GO:0046496,GO:0050896,GO:0051186,GO:0051704,GO:0051707,GO:0051716,GO:0055086,GO:0055114,GO:0070013,GO:0070887,GO:0070995,GO:0071466,GO:0071704,GO:0072524,GO:1901360,GO:1901564,GO:1901700
HiC_scaffold_15	AUGUSTUS	intron	64128710	64130473	1.0	-	.	ID=g6803.t1.intron1;Parent=g6803.t1
HiC_scaffold_15	AUGUSTUS	exon	64130474	64130546	.	-	.	ID=g6803.t1.exon2;Parent=g6803.t1
HiC_scaffold_15	AUGUSTUS	CDS	64130474	64130546	1.0	-	2	ID=g6803.t1.CDS2;Parent=g6803.t1
HiC_scaffold_15	AUGUSTUS	intron	64130547	64131070	1.0	-	.	ID=g6803.t1.intron2;Parent=g6803.t1
HiC_scaffold_15	AUGUSTUS	exon	64131071	64131426	.	-	.	ID=g6803.t1.exon3;Parent=g6803.t1
HiC_scaffold_15	AUGUSTUS	CDS	64131071	64131426	1.0	-	1	ID=g6803.t1.CDS3;Parent=g6803.t1
HiC_scaffold_15	AUGUSTUS	intron	64131427	64133233	1.0	-	.	ID=g6803.t1.intron3;Parent=g6803.t1
HiC_scaffold_15	AUGUSTUS	exon	64133234	64133433	.	-	.	ID=g6803.t1.exon4;Parent=g6803.t1
HiC_scaffold_15	AUGUSTUS	CDS	64133234	64133433	1.0	-	0	ID=g6803.t1.CDS4;Parent=g6803.t1
HiC_scaffold_15	AUGUSTUS	intron	64133434	64136276	1.0	-	.	ID=g6803.t1.intron4;Parent=g6803.t1
HiC_scaffold_15	AUGUSTUS	exon	64136277	64136419	.	-	.	ID=g6803.t1.exon5;Parent=g6803.t1
HiC_scaffold_15	AUGUSTUS	CDS	64136277	64136419	1.0	-	2	ID=g6803.t1.CDS5;Parent=g6803.t1
HiC_scaffold_15	AUGUSTUS	intron	64136420	64138521	1.0	-	.	ID=g6803.t1.intron5;Parent=g6803.t1
HiC_scaffold_15	AUGUSTUS	exon	64138522	64138684	.	-	.	ID=g6803.t1.exon6;Parent=g6803.t1
HiC_scaffold_15	AUGUSTUS	CDS	64138522	64138684	1.0	-	0	ID=g6803.t1.CDS6;Parent=g6803.t1
HiC_scaffold_15	AUGUSTUS	intron	64138685	64141176	1.0	-	.	ID=g6803.t1.intron6;Parent=g6803.t1
HiC_scaffold_15	AUGUSTUS	exon	64141177	64141365	.	-	.	ID=g6803.t1.exon7;Parent=g6803.t1
HiC_scaffold_15	AUGUSTUS	CDS	64141177	64141365	1.0	-	0	ID=g6803.t1.CDS7;Parent=g6803.t1
HiC_scaffold_15	AUGUSTUS	intron	64141366	64150670	1.0	-	.	ID=g6803.t1.intron7;Parent=g6803.t1
HiC_scaffold_15	AUGUSTUS	exon	64150671	64150802	.	-	.	ID=g6803.t1.exon8;Parent=g6803.t1
HiC_scaffold_15	AUGUSTUS	CDS	64150671	64150802	1.0	-	0	ID=g6803.t1.CDS8;Parent=g6803.t1
HiC_scaffold_15	AUGUSTUS	start_codon	64150800	64150802	.	-	0	ID=g6803.t1.start1;Parent=g6803.t1
HiC_scaffold_15	AUGUSTUS	stop_codon	64164761	64164763	.	-	0	ID=g6804.t1.stop1;Parent=g6804.t1
HiC_scaffold_15	AUGUSTUS	exon	64164761	64165124	.	-	.	ID=g6804.t1.exon1;Parent=g6804.t1
HiC_scaffold_15	AUGUSTUS	CDS	64164761	64165124	1.0	-	1	ID=g6804.t1.CDS1;Parent=g6804.t1
HiC_scaffold_15	AUGUSTUS	gene	64164761	64193344	.	-	.	ID=g6804
HiC_scaffold_15	AUGUSTUS	mRNA	64164761	64193344	0.91	-	.	ID=g6804.t1;Parent=g6804;em_target=9668.ENSMPUP00000015492;em_score=1199.0;em_evalue=0.0;em_tcov=.;em_OGs=COG2072@1|root,KOG1399@2759|Eukaryota,38FDI@33154|Opisthokonta,3BC4Q@33208|Metazoa,3CT6M@33213|Bilateria,47YU2@7711|Chordata,48VWI@7742|Vertebrata,3J3KM@40674|Mammalia,3EEFC@33554|Carnivora;em_COG_cat=Q;em_desc=Flavin containing monooxygenase 2;em_max_annot_lvl=33208|Metazoa;em_Preferred_name=FMO2;em_EC=1.14.13.8;em_KEGG_ko=ko:K00485;em_KEGG_Pathway=ko00982,ko01120,map00982,map01120;em_KEGG_Reaction=R08266;em_KEGG_rclass=RC02233;em_BRITE=ko00000,ko00001,ko01000;em_PFAMs=FMO-like;em_GOs=GO:0003674,GO:0003824,GO:0004497,GO:0004499,GO:0005575,GO:0005622,GO:0005623,GO:0005737,GO:0005783,GO:0005789,GO:0006082,GO:0006139,GO:0006725,GO:0006732,GO:0006733,GO:0006739,GO:0006753,GO:0006793,GO:0006796,GO:0006805,GO:0006807,GO:0008150,GO:0008152,GO:0009117,GO:0009404,GO:0009410,GO:0009987,GO:0012505,GO:0016020,GO:0016491,GO:0016705,GO:0016709,GO:0017144,GO:0019362,GO:0019637,GO:0019748,GO:0031984,GO:0034641,GO:0042175,GO:0042221,GO:0043226,GO:0043227,GO:0043229,GO:0043231,GO:0044237,GO:0044238,GO:0044281,GO:0044422,GO:0044424,GO:0044425,GO:0044432,GO:0044444,GO:0044446,GO:0044464,GO:0046483,GO:0046496,GO:0050896,GO:0051186,GO:0051716,GO:0055086,GO:0055114,GO:0070887,GO:0070995,GO:0071466,GO:0071704,GO:0072524,GO:0072592,GO:0098827,GO:1901360,GO:1901564
HiC_scaffold_15	AUGUSTUS	intron	64165125	64166512	1.0	-	.	ID=g6804.t1.intron1;Parent=g6804.t1
HiC_scaffold_15	AUGUSTUS	exon	64166513	64166585	.	-	.	ID=g6804.t1.exon2;Parent=g6804.t1
HiC_scaffold_15	AUGUSTUS	CDS	64166513	64166585	1.0	-	2	ID=g6804.t1.CDS2;Parent=g6804.t1
HiC_scaffold_15	AUGUSTUS	intron	64166586	64168684	1.0	-	.	ID=g6804.t1.intron2;Parent=g6804.t1
HiC_scaffold_15	AUGUSTUS	exon	64168685	64169040	.	-	.	ID=g6804.t1.exon3;Parent=g6804.t1
HiC_scaffold_15	AUGUSTUS	CDS	64168685	64169040	1.0	-	1	ID=g6804.t1.CDS3;Parent=g6804.t1
HiC_scaffold_15	AUGUSTUS	intron	64169041	64171848	1.0	-	.	ID=g6804.t1.intron3;Parent=g6804.t1
HiC_scaffold_15	AUGUSTUS	exon	64171849	64172048	.	-	.	ID=g6804.t1.exon4;Parent=g6804.t1
HiC_scaffold_15	AUGUSTUS	CDS	64171849	64172048	1.0	-	0	ID=g6804.t1.CDS4;Parent=g6804.t1
HiC_scaffold_15	AUGUSTUS	intron	64172049	64172373	1.0	-	.	ID=g6804.t1.intron4;Parent=g6804.t1
HiC_scaffold_15	AUGUSTUS	exon	64172374	64172516	.	-	.	ID=g6804.t1.exon5;Parent=g6804.t1
HiC_scaffold_15	AUGUSTUS	CDS	64172374	64172516	1.0	-	2	ID=g6804.t1.CDS5;Parent=g6804.t1
HiC_scaffold_15	AUGUSTUS	intron	64172517	64175238	1.0	-	.	ID=g6804.t1.intron5;Parent=g6804.t1
HiC_scaffold_15	AUGUSTUS	exon	64175239	64175401	.	-	.	ID=g6804.t1.exon6;Parent=g6804.t1
HiC_scaffold_15	AUGUSTUS	CDS	64175239	64175401	1.0	-	0	ID=g6804.t1.CDS6;Parent=g6804.t1
HiC_scaffold_15	AUGUSTUS	intron	64175402	64179425	1.0	-	.	ID=g6804.t1.intron6;Parent=g6804.t1
HiC_scaffold_15	AUGUSTUS	exon	64179426	64179614	.	-	.	ID=g6804.t1.exon7;Parent=g6804.t1
HiC_scaffold_15	AUGUSTUS	CDS	64179426	64179614	1.0	-	0	ID=g6804.t1.CDS7;Parent=g6804.t1
HiC_scaffold_15	AUGUSTUS	intron	64179615	64193212	1.0	-	.	ID=g6804.t1.intron7;Parent=g6804.t1
HiC_scaffold_15	AUGUSTUS	exon	64193213	64193344	.	-	.	ID=g6804.t1.exon8;Parent=g6804.t1
HiC_scaffold_15	AUGUSTUS	CDS	64193213	64193344	0.91	-	0	ID=g6804.t1.CDS8;Parent=g6804.t1
HiC_scaffold_15	AUGUSTUS	start_codon	64193342	64193344	.	-	0	ID=g6804.t1.start1;Parent=g6804.t1
HiC_scaffold_15	AUGUSTUS	stop_codon	64208289	64208291	.	-	0	ID=g6805.t1.stop1;Parent=g6805.t1
HiC_scaffold_15	gmst	stop_codon	64208289	64208291	138.352415	-	0	ID=g6805.t2.stop1;Parent=g6805.t2
HiC_scaffold_15	AUGUSTUS	exon	64208289	64208631	.	-	.	ID=g6805.t1.exon1;Parent=g6805.t1
HiC_scaffold_15	AUGUSTUS	CDS	64208289	64208631	1.0	-	1	ID=g6805.t1.CDS1;Parent=g6805.t1
HiC_scaffold_15	gmst	CDS	64208289	64208631	138.352415	-	1	ID=g6805.t2.CDS1;Parent=g6805.t2
HiC_scaffold_15	gmst	exon	64208289	64208631	138.352415	-	1	ID=g6805.t2.exon1;Parent=g6805.t2
HiC_scaffold_15	gmst	mRNA	64208289	64218894	.	-	.	ID=g6805.t2;Parent=g6805;em_target=9668.ENSMPUP00000015488;em_score=1074.8;em_evalue=0.0;em_tcov=.;em_OGs=COG2072@1|root,KOG1399@2759|Eukaryota,38F1Q@33154|Opisthokonta,3BEWK@33208|Metazoa,3CSZC@33213|Bilateria,482YX@7711|Chordata,48X6X@7742|Vertebrata,3JA03@40674|Mammalia,3ENWY@33554|Carnivora;em_COG_cat=Q;em_desc=Flavin containing monooxygenase 6 pseudogene;em_max_annot_lvl=33208|Metazoa;em_EC=1.14.13.8;em_KEGG_ko=ko:K00485;em_KEGG_Pathway=ko00982,ko01120,map00982,map01120;em_KEGG_Reaction=R08266;em_KEGG_rclass=RC02233;em_BRITE=ko00000,ko00001,ko01000;em_PFAMs=FMO-like;em_Preferred_name=FMO6P;em_GOs=GO:0003674,GO:0003824,GO:0004497,GO:0008150,GO:0008152,GO:0016491,GO:0055114
HiC_scaffold_15	AUGUSTUS	gene	64208289	64224062	.	-	.	ID=g6805
HiC_scaffold_15	AUGUSTUS	mRNA	64208289	64224062	1.0	-	.	ID=g6805.t1;Parent=g6805;em_target=9668.ENSMPUP00000015488;em_score=1225.2;em_evalue=0.0;em_tcov=.;em_OGs=COG2072@1|root,KOG1399@2759|Eukaryota,38F1Q@33154|Opisthokonta,3BEWK@33208|Metazoa,3CSZC@33213|Bilateria,482YX@7711|Chordata,48X6X@7742|Vertebrata,3JA03@40674|Mammalia,3ENWY@33554|Carnivora;em_COG_cat=Q;em_desc=Flavin containing monooxygenase 6 pseudogene;em_max_annot_lvl=33208|Metazoa;em_EC=1.14.13.8;em_KEGG_ko=ko:K00485;em_KEGG_Pathway=ko00982,ko01120,map00982,map01120;em_KEGG_Reaction=R08266;em_KEGG_rclass=RC02233;em_BRITE=ko00000,ko00001,ko01000;em_PFAMs=FMO-like;em_Preferred_name=FMO6P;em_GOs=GO:0003674,GO:0003824,GO:0004497,GO:0008150,GO:0008152,GO:0016491,GO:0055114
HiC_scaffold_15	AUGUSTUS	intron	64208632	64210023	1.0	-	.	ID=g6805.t1.intron1;Parent=g6805.t1
HiC_scaffold_15	gmst	intron	64208632	64210023	138.352415	-	0	ID=g6805.t2.intron1;Parent=g6805.t2
HiC_scaffold_15	AUGUSTUS	exon	64210024	64210096	.	-	.	ID=g6805.t1.exon2;Parent=g6805.t1
HiC_scaffold_15	AUGUSTUS	CDS	64210024	64210096	1.0	-	2	ID=g6805.t1.CDS2;Parent=g6805.t1
HiC_scaffold_15	gmst	CDS	64210024	64210096	138.352415	-	2	ID=g6805.t2.CDS2;Parent=g6805.t2
HiC_scaffold_15	gmst	exon	64210024	64210096	138.352415	-	2	ID=g6805.t2.exon2;Parent=g6805.t2
HiC_scaffold_15	AUGUSTUS	intron	64210097	64212058	1.0	-	.	ID=g6805.t1.intron2;Parent=g6805.t1
HiC_scaffold_15	gmst	intron	64210097	64212058	138.352415	-	0	ID=g6805.t2.intron2;Parent=g6805.t2
HiC_scaffold_15	AUGUSTUS	exon	64212059	64212414	.	-	.	ID=g6805.t1.exon3;Parent=g6805.t1
HiC_scaffold_15	AUGUSTUS	CDS	64212059	64212414	1.0	-	1	ID=g6805.t1.CDS3;Parent=g6805.t1
HiC_scaffold_15	gmst	CDS	64212059	64212414	138.352415	-	1	ID=g6805.t2.CDS3;Parent=g6805.t2
HiC_scaffold_15	gmst	exon	64212059	64212414	138.352415	-	1	ID=g6805.t2.exon3;Parent=g6805.t2
HiC_scaffold_15	AUGUSTUS	intron	64212415	64214519	1.0	-	.	ID=g6805.t1.intron3;Parent=g6805.t1
HiC_scaffold_15	gmst	intron	64212415	64214519	138.352415	-	0	ID=g6805.t2.intron3;Parent=g6805.t2
HiC_scaffold_15	AUGUSTUS	exon	64214520	64214719	.	-	.	ID=g6805.t1.exon4;Parent=g6805.t1
HiC_scaffold_15	AUGUSTUS	CDS	64214520	64214719	1.0	-	0	ID=g6805.t1.CDS4;Parent=g6805.t1
HiC_scaffold_15	gmst	CDS	64214520	64214719	138.352415	-	0	ID=g6805.t2.CDS4;Parent=g6805.t2
HiC_scaffold_15	gmst	exon	64214520	64214719	138.352415	-	0	ID=g6805.t2.exon4;Parent=g6805.t2
HiC_scaffold_15	AUGUSTUS	intron	64214720	64216098	1.0	-	.	ID=g6805.t1.intron4;Parent=g6805.t1
HiC_scaffold_15	gmst	intron	64214720	64216098	138.352415	-	0	ID=g6805.t2.intron4;Parent=g6805.t2
HiC_scaffold_15	AUGUSTUS	exon	64216099	64216241	.	-	.	ID=g6805.t1.exon5;Parent=g6805.t1
HiC_scaffold_15	AUGUSTUS	CDS	64216099	64216241	1.0	-	2	ID=g6805.t1.CDS5;Parent=g6805.t1
HiC_scaffold_15	gmst	CDS	64216099	64216241	138.352415	-	2	ID=g6805.t2.CDS5;Parent=g6805.t2
HiC_scaffold_15	gmst	exon	64216099	64216241	138.352415	-	2	ID=g6805.t2.exon5;Parent=g6805.t2
HiC_scaffold_15	AUGUSTUS	intron	64216242	64217208	1.0	-	.	ID=g6805.t1.intron5;Parent=g6805.t1
HiC_scaffold_15	gmst	intron	64216242	64217208	138.352415	-	0	ID=g6805.t2.intron5;Parent=g6805.t2
HiC_scaffold_15	AUGUSTUS	exon	64217209	64217371	.	-	.	ID=g6805.t1.exon6;Parent=g6805.t1
HiC_scaffold_15	AUGUSTUS	CDS	64217209	64217371	1.0	-	0	ID=g6805.t1.CDS6;Parent=g6805.t1
HiC_scaffold_15	gmst	CDS	64217209	64217371	138.352415	-	0	ID=g6805.t2.CDS6;Parent=g6805.t2
HiC_scaffold_15	gmst	exon	64217209	64217371	138.352415	-	0	ID=g6805.t2.exon6;Parent=g6805.t2
HiC_scaffold_15	AUGUSTUS	intron	64217372	64218768	1.0	-	.	ID=g6805.t1.intron6;Parent=g6805.t1
HiC_scaffold_15	gmst	intron	64217372	64218768	138.352415	-	0	ID=g6805.t2.intron6;Parent=g6805.t2
HiC_scaffold_15	gmst	CDS	64218769	64218894	138.352415	-	0	ID=g6805.t2.CDS7;Parent=g6805.t2
HiC_scaffold_15	gmst	exon	64218769	64218894	138.352415	-	0	ID=g6805.t2.exon7;Parent=g6805.t2
HiC_scaffold_15	AUGUSTUS	exon	64218769	64218957	.	-	.	ID=g6805.t1.exon7;Parent=g6805.t1
HiC_scaffold_15	AUGUSTUS	CDS	64218769	64218957	1.0	-	0	ID=g6805.t1.CDS7;Parent=g6805.t1
HiC_scaffold_15	gmst	start_codon	64218892	64218894	138.352415	-	0	ID=g6805.t2.start1;Parent=g6805.t2
HiC_scaffold_15	AUGUSTUS	intron	64218958	64223930	1.0	-	.	ID=g6805.t1.intron7;Parent=g6805.t1
HiC_scaffold_15	AUGUSTUS	exon	64223931	64224062	.	-	.	ID=g6805.t1.exon8;Parent=g6805.t1
HiC_scaffold_15	AUGUSTUS	CDS	64223931	64224062	1.0	-	0	ID=g6805.t1.CDS8;Parent=g6805.t1
HiC_scaffold_15	AUGUSTUS	start_codon	64224060	64224062	.	-	0	ID=g6805.t1.start1;Parent=g6805.t1
HiC_scaffold_15	AUGUSTUS	stop_codon	64244986	64244988	.	-	0	ID=g6806.t1.stop1;Parent=g6806.t1
HiC_scaffold_15	AUGUSTUS	exon	64244986	64245328	.	-	.	ID=g6806.t1.exon1;Parent=g6806.t1
HiC_scaffold_15	AUGUSTUS	CDS	64244986	64245328	1.0	-	1	ID=g6806.t1.CDS1;Parent=g6806.t1
HiC_scaffold_15	AUGUSTUS	gene	64244986	64267232	.	-	.	ID=g6806
HiC_scaffold_15	AUGUSTUS	mRNA	64244986	64267232	1.0	-	.	ID=g6806.t1;Parent=g6806;em_target=9668.ENSMPUP00000015485;em_score=1241.0;em_evalue=0.0;em_tcov=.;em_OGs=COG2072@1|root,KOG1399@2759|Eukaryota,38F1Q@33154|Opisthokonta,3BEWK@33208|Metazoa,3CSZC@33213|Bilateria,482YX@7711|Chordata,48X6X@7742|Vertebrata,3JA03@40674|Mammalia,3ERDS@33554|Carnivora;em_COG_cat=Q;em_desc=Flavin containing monooxygenase 3;em_max_annot_lvl=33208|Metazoa;em_EC=1.14.13.8;em_KEGG_ko=ko:K00485;em_KEGG_Pathway=ko00982,ko01120,map00982,map01120;em_KEGG_Reaction=R08266;em_KEGG_rclass=RC02233;em_BRITE=ko00000,ko00001,ko01000;em_PFAMs=FMO-like;em_Preferred_name=FMO3;em_GOs=GO:0000166,GO:0003674,GO:0003824,GO:0004497,GO:0004499,GO:0005488,GO:0005575,GO:0005622,GO:0005623,GO:0005737,GO:0005783,GO:0005789,GO:0006805,GO:0008150,GO:0008152,GO:0009410,GO:0009987,GO:0012505,GO:0016020,GO:0016491,GO:0016597,GO:0016705,GO:0016709,GO:0017144,GO:0031406,GO:0031984,GO:0036094,GO:0042175,GO:0042221,GO:0043167,GO:0043168,GO:0043177,GO:0043226,GO:0043227,GO:0043229,GO:0043231,GO:0044237,GO:0044422,GO:0044424,GO:0044425,GO:0044432,GO:0044444,GO:0044446,GO:0044464,GO:0048037,GO:0050661,GO:0050662,GO:0050896,GO:0051716,GO:0055114,GO:0070887,GO:0071466,GO:0097159,GO:0098827,GO:1901265,GO:1901363
HiC_scaffold_15	AUGUSTUS	intron	64245329	64246409	1.0	-	.	ID=g6806.t1.intron1;Parent=g6806.t1
HiC_scaffold_15	AUGUSTUS	exon	64246410	64246482	.	-	.	ID=g6806.t1.exon2;Parent=g6806.t1
HiC_scaffold_15	AUGUSTUS	CDS	64246410	64246482	1.0	-	2	ID=g6806.t1.CDS2;Parent=g6806.t1
HiC_scaffold_15	AUGUSTUS	intron	64246483	64249046	1.0	-	.	ID=g6806.t1.intron2;Parent=g6806.t1
HiC_scaffold_15	AUGUSTUS	exon	64249047	64249402	.	-	.	ID=g6806.t1.exon3;Parent=g6806.t1
HiC_scaffold_15	AUGUSTUS	CDS	64249047	64249402	1.0	-	1	ID=g6806.t1.CDS3;Parent=g6806.t1
HiC_scaffold_15	AUGUSTUS	intron	64249403	64252367	1.0	-	.	ID=g6806.t1.intron3;Parent=g6806.t1
HiC_scaffold_15	AUGUSTUS	exon	64252368	64252567	.	-	.	ID=g6806.t1.exon4;Parent=g6806.t1
HiC_scaffold_15	AUGUSTUS	CDS	64252368	64252567	1.0	-	0	ID=g6806.t1.CDS4;Parent=g6806.t1
HiC_scaffold_15	AUGUSTUS	intron	64252568	64255917	1.0	-	.	ID=g6806.t1.intron4;Parent=g6806.t1
HiC_scaffold_15	AUGUSTUS	exon	64255918	64256060	.	-	.	ID=g6806.t1.exon5;Parent=g6806.t1
HiC_scaffold_15	AUGUSTUS	CDS	64255918	64256060	1.0	-	2	ID=g6806.t1.CDS5;Parent=g6806.t1
HiC_scaffold_15	AUGUSTUS	intron	64256061	64256323	1.0	-	.	ID=g6806.t1.intron5;Parent=g6806.t1
HiC_scaffold_15	AUGUSTUS	exon	64256324	64256486	.	-	.	ID=g6806.t1.exon6;Parent=g6806.t1
HiC_scaffold_15	AUGUSTUS	CDS	64256324	64256486	1.0	-	0	ID=g6806.t1.CDS6;Parent=g6806.t1
HiC_scaffold_15	AUGUSTUS	intron	64256487	64259806	1.0	-	.	ID=g6806.t1.intron6;Parent=g6806.t1
HiC_scaffold_15	AUGUSTUS	exon	64259807	64259995	.	-	.	ID=g6806.t1.exon7;Parent=g6806.t1
HiC_scaffold_15	AUGUSTUS	CDS	64259807	64259995	1.0	-	0	ID=g6806.t1.CDS7;Parent=g6806.t1
HiC_scaffold_15	AUGUSTUS	intron	64259996	64267100	1.0	-	.	ID=g6806.t1.intron7;Parent=g6806.t1
HiC_scaffold_15	AUGUSTUS	exon	64267101	64267232	.	-	.	ID=g6806.t1.exon8;Parent=g6806.t1
HiC_scaffold_15	AUGUSTUS	CDS	64267101	64267232	1.0	-	0	ID=g6806.t1.CDS8;Parent=g6806.t1
HiC_scaffold_15	AUGUSTUS	start_codon	64267230	64267232	.	-	0	ID=g6806.t1.start1;Parent=g6806.t1
HiC_scaffold_15	AUGUSTUS	start_codon	64279093	64279095	.	+	0	ID=g6807.t1.start1;Parent=g6807.t1
HiC_scaffold_15	AUGUSTUS	exon	64279093	64279153	.	+	.	ID=g6807.t1.exon1;Parent=g6807.t1
HiC_scaffold_15	AUGUSTUS	CDS	64279093	64279153	0.58	+	0	ID=g6807.t1.CDS1;Parent=g6807.t1
HiC_scaffold_15	AUGUSTUS	gene	64279093	64295986	.	+	.	ID=g6807
HiC_scaffold_15	AUGUSTUS	mRNA	64279093	64295986	0.56	+	.	ID=g6807.t1;Parent=g6807
HiC_scaffold_15	AUGUSTUS	intron	64279154	64286572	0.58	+	.	ID=g6807.t1.intron1;Parent=g6807.t1
HiC_scaffold_15	AUGUSTUS	exon	64286573	64286684	.	+	.	ID=g6807.t1.exon2;Parent=g6807.t1
HiC_scaffold_15	AUGUSTUS	CDS	64286573	64286684	0.59	+	2	ID=g6807.t1.CDS2;Parent=g6807.t1
HiC_scaffold_15	AUGUSTUS	intron	64286685	64293463	0.61	+	.	ID=g6807.t1.intron2;Parent=g6807.t1
HiC_scaffold_15	AUGUSTUS	exon	64293464	64293572	.	+	.	ID=g6807.t1.exon3;Parent=g6807.t1
HiC_scaffold_15	AUGUSTUS	CDS	64293464	64293572	0.61	+	1	ID=g6807.t1.CDS3;Parent=g6807.t1
HiC_scaffold_15	AUGUSTUS	intron	64293573	64295914	0.61	+	.	ID=g6807.t1.intron3;Parent=g6807.t1
HiC_scaffold_15	AUGUSTUS	exon	64295915	64295986	.	+	.	ID=g6807.t1.exon4;Parent=g6807.t1
HiC_scaffold_15	AUGUSTUS	CDS	64295915	64295986	0.6	+	0	ID=g6807.t1.CDS4;Parent=g6807.t1
HiC_scaffold_15	AUGUSTUS	stop_codon	64295984	64295986	.	+	0	ID=g6807.t1.stop1;Parent=g6807.t1
HiC_scaffold_15	AUGUSTUS	stop_codon	64310388	64310390	.	-	0	ID=g6808.t1.stop1;Parent=g6808.t1
HiC_scaffold_15	GeneMark.hmm3	stop_codon	64310388	64310390	.	-	0	ID=g6808.t2.stop1;Parent=g6808.t2
HiC_scaffold_15	AUGUSTUS	stop_codon	64310388	64310390	.	-	0	ID=g6808.t3.stop1;Parent=g6808.t3
HiC_scaffold_15	AUGUSTUS	exon	64310388	64310644	.	-	.	ID=g6808.t1.exon1;Parent=g6808.t1
HiC_scaffold_15	GeneMark.hmm3	CDS	64310388	64310644	.	-	2	ID=g6808.t2.CDS1;Parent=g6808.t2
HiC_scaffold_15	GeneMark.hmm3	exon	64310388	64310644	.	-	2	ID=g6808.t2.exon1;Parent=g6808.t2
HiC_scaffold_15	AUGUSTUS	exon	64310388	64310644	.	-	.	ID=g6808.t3.exon1;Parent=g6808.t3
HiC_scaffold_15	AUGUSTUS	CDS	64310388	64310644	0.96	-	2	ID=g6808.t3.CDS1;Parent=g6808.t3
HiC_scaffold_15	AUGUSTUS	CDS	64310388	64310644	1.0	-	2	ID=g6808.t1.CDS1;Parent=g6808.t1
HiC_scaffold_15	GeneMark.hmm3	mRNA	64310388	64340834	.	-	.	ID=g6808.t2;Parent=g6808;em_target=9668.ENSMPUP00000015482;em_score=901.8;em_evalue=1.8e-273;em_tcov=.;em_OGs=KOG2032@1|root,KOG2032@2759|Eukaryota,39Z4V@33154|Opisthokonta,3BNGW@33208|Metazoa,3CV7H@33213|Bilateria,47Z8Q@7711|Chordata,4921X@7742|Vertebrata,3J7JV@40674|Mammalia,3EKN1@33554|Carnivora;em_COG_cat=S;em_desc=family, member 9;em_max_annot_lvl=33208|Metazoa;em_Preferred_name=MROH9;em_PFAMs=
HiC_scaffold_15	AUGUSTUS	gene	64310388	64363867	.	-	.	ID=g6808
HiC_scaffold_15	AUGUSTUS	mRNA	64310388	64363867	.	-	.	ID=g6808.t1;Parent=g6808;em_target=9668.ENSMPUP00000015482;em_score=1539.3;em_evalue=0.0;em_tcov=.;em_OGs=KOG2032@1|root,KOG2032@2759|Eukaryota,39Z4V@33154|Opisthokonta,3BNGW@33208|Metazoa,3CV7H@33213|Bilateria,47Z8Q@7711|Chordata,4921X@7742|Vertebrata,3J7JV@40674|Mammalia,3EKN1@33554|Carnivora;em_COG_cat=S;em_desc=family, member 9;em_max_annot_lvl=33208|Metazoa;em_Preferred_name=MROH9;em_PFAMs=
HiC_scaffold_15	AUGUSTUS	mRNA	64310388	64363867	.	-	.	ID=g6808.t3;Parent=g6808;em_target=9668.ENSMPUP00000015482;em_score=1542.9;em_evalue=0.0;em_tcov=.;em_OGs=KOG2032@1|root,KOG2032@2759|Eukaryota,39Z4V@33154|Opisthokonta,3BNGW@33208|Metazoa,3CV7H@33213|Bilateria,47Z8Q@7711|Chordata,4921X@7742|Vertebrata,3J7JV@40674|Mammalia,3EKN1@33554|Carnivora;em_COG_cat=S;em_desc=family, member 9;em_max_annot_lvl=33208|Metazoa;em_Preferred_name=MROH9;em_PFAMs=
HiC_scaffold_15	GeneMark.hmm3	intron	64310645	64312137	.	-	1	ID=g6808.t2.intron1;Parent=g6808.t2
HiC_scaffold_15	AUGUSTUS	intron	64310645	64312137	1.0	-	.	ID=g6808.t1.intron1;Parent=g6808.t1
HiC_scaffold_15	AUGUSTUS	intron	64310645	64312137	1.0	-	.	ID=g6808.t3.intron1;Parent=g6808.t3
HiC_scaffold_15	AUGUSTUS	exon	64312138	64312200	.	-	.	ID=g6808.t1.exon2;Parent=g6808.t1
HiC_scaffold_15	GeneMark.hmm3	CDS	64312138	64312200	.	-	2	ID=g6808.t2.CDS2;Parent=g6808.t2
HiC_scaffold_15	GeneMark.hmm3	exon	64312138	64312200	.	-	2	ID=g6808.t2.exon2;Parent=g6808.t2
HiC_scaffold_15	AUGUSTUS	exon	64312138	64312200	.	-	.	ID=g6808.t3.exon2;Parent=g6808.t3
HiC_scaffold_15	AUGUSTUS	CDS	64312138	64312200	1.0	-	2	ID=g6808.t1.CDS2;Parent=g6808.t1
HiC_scaffold_15	AUGUSTUS	CDS	64312138	64312200	1.0	-	2	ID=g6808.t3.CDS2;Parent=g6808.t3
HiC_scaffold_15	GeneMark.hmm3	intron	64312201	64321548	.	-	1	ID=g6808.t2.intron2;Parent=g6808.t2
HiC_scaffold_15	AUGUSTUS	intron	64312201	64321548	1.0	-	.	ID=g6808.t1.intron2;Parent=g6808.t1
HiC_scaffold_15	AUGUSTUS	intron	64312201	64321548	1.0	-	.	ID=g6808.t3.intron2;Parent=g6808.t3
HiC_scaffold_15	AUGUSTUS	exon	64321549	64321651	.	-	.	ID=g6808.t1.exon3;Parent=g6808.t1
HiC_scaffold_15	GeneMark.hmm3	CDS	64321549	64321651	.	-	0	ID=g6808.t2.CDS3;Parent=g6808.t2
HiC_scaffold_15	GeneMark.hmm3	exon	64321549	64321651	.	-	0	ID=g6808.t2.exon3;Parent=g6808.t2
HiC_scaffold_15	AUGUSTUS	exon	64321549	64321651	.	-	.	ID=g6808.t3.exon3;Parent=g6808.t3
HiC_scaffold_15	AUGUSTUS	CDS	64321549	64321651	1.0	-	0	ID=g6808.t1.CDS3;Parent=g6808.t1
HiC_scaffold_15	AUGUSTUS	CDS	64321549	64321651	1.0	-	0	ID=g6808.t3.CDS3;Parent=g6808.t3
HiC_scaffold_15	GeneMark.hmm3	intron	64321652	64321902	.	-	0	ID=g6808.t2.intron3;Parent=g6808.t2
HiC_scaffold_15	AUGUSTUS	intron	64321652	64321902	1.0	-	.	ID=g6808.t1.intron3;Parent=g6808.t1
HiC_scaffold_15	AUGUSTUS	intron	64321652	64321902	1.0	-	.	ID=g6808.t3.intron3;Parent=g6808.t3
HiC_scaffold_15	AUGUSTUS	exon	64321903	64322019	.	-	.	ID=g6808.t1.exon4;Parent=g6808.t1
HiC_scaffold_15	GeneMark.hmm3	CDS	64321903	64322019	.	-	0	ID=g6808.t2.CDS4;Parent=g6808.t2
HiC_scaffold_15	GeneMark.hmm3	exon	64321903	64322019	.	-	0	ID=g6808.t2.exon4;Parent=g6808.t2
HiC_scaffold_15	AUGUSTUS	exon	64321903	64322019	.	-	.	ID=g6808.t3.exon4;Parent=g6808.t3
HiC_scaffold_15	AUGUSTUS	CDS	64321903	64322019	1.0	-	0	ID=g6808.t1.CDS4;Parent=g6808.t1
HiC_scaffold_15	AUGUSTUS	CDS	64321903	64322019	1.0	-	0	ID=g6808.t3.CDS4;Parent=g6808.t3
HiC_scaffold_15	GeneMark.hmm3	intron	64322020	64322120	.	-	0	ID=g6808.t2.intron4;Parent=g6808.t2
HiC_scaffold_15	AUGUSTUS	intron	64322020	64322120	1.0	-	.	ID=g6808.t1.intron4;Parent=g6808.t1
HiC_scaffold_15	AUGUSTUS	intron	64322020	64322120	1.0	-	.	ID=g6808.t3.intron4;Parent=g6808.t3
HiC_scaffold_15	AUGUSTUS	exon	64322121	64322273	.	-	.	ID=g6808.t1.exon5;Parent=g6808.t1
HiC_scaffold_15	GeneMark.hmm3	CDS	64322121	64322273	.	-	0	ID=g6808.t2.CDS5;Parent=g6808.t2
HiC_scaffold_15	GeneMark.hmm3	exon	64322121	64322273	.	-	0	ID=g6808.t2.exon5;Parent=g6808.t2
HiC_scaffold_15	AUGUSTUS	exon	64322121	64322273	.	-	.	ID=g6808.t3.exon5;Parent=g6808.t3
HiC_scaffold_15	AUGUSTUS	CDS	64322121	64322273	1.0	-	0	ID=g6808.t1.CDS5;Parent=g6808.t1
HiC_scaffold_15	AUGUSTUS	CDS	64322121	64322273	1.0	-	0	ID=g6808.t3.CDS5;Parent=g6808.t3
HiC_scaffold_15	GeneMark.hmm3	intron	64322274	64327307	.	-	0	ID=g6808.t2.intron5;Parent=g6808.t2
HiC_scaffold_15	AUGUSTUS	intron	64322274	64327307	1.0	-	.	ID=g6808.t1.intron5;Parent=g6808.t1
HiC_scaffold_15	AUGUSTUS	intron	64322274	64327307	1.0	-	.	ID=g6808.t3.intron5;Parent=g6808.t3
HiC_scaffold_15	AUGUSTUS	exon	64327308	64327480	.	-	.	ID=g6808.t1.exon6;Parent=g6808.t1
HiC_scaffold_15	AUGUSTUS	CDS	64327308	64327480	1.0	-	2	ID=g6808.t1.CDS6;Parent=g6808.t1
HiC_scaffold_15	GeneMark.hmm3	CDS	64327308	64327484	.	-	0	ID=g6808.t2.CDS6;Parent=g6808.t2
HiC_scaffold_15	GeneMark.hmm3	exon	64327308	64327484	.	-	0	ID=g6808.t2.exon6;Parent=g6808.t2
HiC_scaffold_15	AUGUSTUS	exon	64327308	64327484	.	-	.	ID=g6808.t3.exon6;Parent=g6808.t3
HiC_scaffold_15	AUGUSTUS	CDS	64327308	64327484	0.66	-	0	ID=g6808.t3.CDS6;Parent=g6808.t3
HiC_scaffold_15	AUGUSTUS	intron	64327481	64329597	1.0	-	.	ID=g6808.t1.intron6;Parent=g6808.t1
HiC_scaffold_15	GeneMark.hmm3	intron	64327485	64329508	.	-	0	ID=g6808.t2.intron6;Parent=g6808.t2
HiC_scaffold_15	AUGUSTUS	intron	64327485	64329601	0.64	-	.	ID=g6808.t3.intron6;Parent=g6808.t3
HiC_scaffold_15	GeneMark.hmm3	CDS	64329509	64329739	.	-	0	ID=g6808.t2.CDS7;Parent=g6808.t2
HiC_scaffold_15	GeneMark.hmm3	exon	64329509	64329739	.	-	0	ID=g6808.t2.exon7;Parent=g6808.t2
HiC_scaffold_15	AUGUSTUS	exon	64329598	64329739	.	-	.	ID=g6808.t1.exon7;Parent=g6808.t1
HiC_scaffold_15	AUGUSTUS	CDS	64329598	64329739	0.69	-	0	ID=g6808.t1.CDS7;Parent=g6808.t1
HiC_scaffold_15	AUGUSTUS	exon	64329602	64329739	.	-	.	ID=g6808.t3.exon7;Parent=g6808.t3
HiC_scaffold_15	AUGUSTUS	CDS	64329602	64329739	0.49	-	0	ID=g6808.t3.CDS7;Parent=g6808.t3
HiC_scaffold_15	GeneMark.hmm3	intron	64329740	64337179	.	-	0	ID=g6808.t2.intron7;Parent=g6808.t2
HiC_scaffold_15	AUGUSTUS	intron	64329740	64337179	0.67	-	.	ID=g6808.t1.intron7;Parent=g6808.t1
HiC_scaffold_15	AUGUSTUS	intron	64329740	64337179	0.67	-	.	ID=g6808.t3.intron7;Parent=g6808.t3
HiC_scaffold_15	AUGUSTUS	exon	64337180	64337300	.	-	.	ID=g6808.t1.exon8;Parent=g6808.t1
HiC_scaffold_15	GeneMark.hmm3	CDS	64337180	64337300	.	-	1	ID=g6808.t2.CDS8;Parent=g6808.t2
HiC_scaffold_15	GeneMark.hmm3	exon	64337180	64337300	.	-	1	ID=g6808.t2.exon8;Parent=g6808.t2
HiC_scaffold_15	AUGUSTUS	exon	64337180	64337300	.	-	.	ID=g6808.t3.exon8;Parent=g6808.t3
HiC_scaffold_15	AUGUSTUS	CDS	64337180	64337300	0.66	-	1	ID=g6808.t1.CDS8;Parent=g6808.t1
HiC_scaffold_15	AUGUSTUS	CDS	64337180	64337300	0.71	-	1	ID=g6808.t3.CDS8;Parent=g6808.t3
HiC_scaffold_15	GeneMark.hmm3	intron	64337301	64338974	.	-	2	ID=g6808.t2.intron8;Parent=g6808.t2
HiC_scaffold_15	AUGUSTUS	intron	64337301	64338974	0.67	-	.	ID=g6808.t1.intron8;Parent=g6808.t1
HiC_scaffold_15	AUGUSTUS	intron	64337301	64338974	0.73	-	.	ID=g6808.t3.intron8;Parent=g6808.t3
HiC_scaffold_15	AUGUSTUS	exon	64338975	64339112	.	-	.	ID=g6808.t1.exon9;Parent=g6808.t1
HiC_scaffold_15	GeneMark.hmm3	CDS	64338975	64339112	.	-	1	ID=g6808.t2.CDS9;Parent=g6808.t2
HiC_scaffold_15	GeneMark.hmm3	exon	64338975	64339112	.	-	1	ID=g6808.t2.exon9;Parent=g6808.t2
HiC_scaffold_15	AUGUSTUS	exon	64338975	64339112	.	-	.	ID=g6808.t3.exon9;Parent=g6808.t3
HiC_scaffold_15	AUGUSTUS	CDS	64338975	64339112	0.96	-	1	ID=g6808.t3.CDS9;Parent=g6808.t3
HiC_scaffold_15	AUGUSTUS	CDS	64338975	64339112	1.0	-	1	ID=g6808.t1.CDS9;Parent=g6808.t1
HiC_scaffold_15	GeneMark.hmm3	intron	64339113	64339241	.	-	2	ID=g6808.t2.intron9;Parent=g6808.t2
HiC_scaffold_15	AUGUSTUS	intron	64339113	64340079	1.0	-	.	ID=g6808.t1.intron9;Parent=g6808.t1
HiC_scaffold_15	AUGUSTUS	intron	64339113	64340079	1.0	-	.	ID=g6808.t3.intron9;Parent=g6808.t3
HiC_scaffold_15	GeneMark.hmm3	CDS	64339242	64339441	.	-	0	ID=g6808.t2.CDS10;Parent=g6808.t2
HiC_scaffold_15	GeneMark.hmm3	exon	64339242	64339441	.	-	0	ID=g6808.t2.exon10;Parent=g6808.t2
HiC_scaffold_15	GeneMark.hmm3	intron	64339442	64339562	.	-	0	ID=g6808.t2.intron10;Parent=g6808.t2
HiC_scaffold_15	GeneMark.hmm3	CDS	64339563	64339721	.	-	0	ID=g6808.t2.CDS11;Parent=g6808.t2
HiC_scaffold_15	GeneMark.hmm3	exon	64339563	64339721	.	-	0	ID=g6808.t2.exon11;Parent=g6808.t2
HiC_scaffold_15	GeneMark.hmm3	intron	64339722	64339749	.	-	0	ID=g6808.t2.intron11;Parent=g6808.t2
HiC_scaffold_15	GeneMark.hmm3	CDS	64339750	64339936	.	-	1	ID=g6808.t2.CDS12;Parent=g6808.t2
HiC_scaffold_15	GeneMark.hmm3	exon	64339750	64339936	.	-	1	ID=g6808.t2.exon12;Parent=g6808.t2
HiC_scaffold_15	GeneMark.hmm3	intron	64339937	64340079	.	-	2	ID=g6808.t2.intron12;Parent=g6808.t2
HiC_scaffold_15	AUGUSTUS	exon	64340080	64340222	.	-	.	ID=g6808.t1.exon10;Parent=g6808.t1
HiC_scaffold_15	GeneMark.hmm3	CDS	64340080	64340222	.	-	0	ID=g6808.t2.CDS13;Parent=g6808.t2
HiC_scaffold_15	GeneMark.hmm3	exon	64340080	64340222	.	-	0	ID=g6808.t2.exon13;Parent=g6808.t2
HiC_scaffold_15	AUGUSTUS	exon	64340080	64340222	.	-	.	ID=g6808.t3.exon10;Parent=g6808.t3
HiC_scaffold_15	AUGUSTUS	CDS	64340080	64340222	1.0	-	0	ID=g6808.t1.CDS10;Parent=g6808.t1
HiC_scaffold_15	AUGUSTUS	CDS	64340080	64340222	1.0	-	0	ID=g6808.t3.CDS10;Parent=g6808.t3
HiC_scaffold_15	GeneMark.hmm3	intron	64340223	64340269	.	-	0	ID=g6808.t2.intron13;Parent=g6808.t2
HiC_scaffold_15	AUGUSTUS	intron	64340223	64341324	1.0	-	.	ID=g6808.t1.intron10;Parent=g6808.t1
HiC_scaffold_15	AUGUSTUS	intron	64340223	64341324	1.0	-	.	ID=g6808.t3.intron10;Parent=g6808.t3
HiC_scaffold_15	GeneMark.hmm3	CDS	64340270	64340427	.	-	2	ID=g6808.t2.CDS14;Parent=g6808.t2
HiC_scaffold_15	GeneMark.hmm3	exon	64340270	64340427	.	-	2	ID=g6808.t2.exon14;Parent=g6808.t2
HiC_scaffold_15	GeneMark.hmm3	intron	64340428	64340470	.	-	1	ID=g6808.t2.intron14;Parent=g6808.t2
HiC_scaffold_15	GeneMark.hmm3	CDS	64340471	64340834	.	-	0	ID=g6808.t2.CDS15;Parent=g6808.t2
HiC_scaffold_15	GeneMark.hmm3	exon	64340471	64340834	.	-	0	ID=g6808.t2.exon15;Parent=g6808.t2
HiC_scaffold_15	GeneMark.hmm3	start_codon	64340832	64340834	.	-	0	ID=g6808.t2.start1;Parent=g6808.t2
HiC_scaffold_15	AUGUSTUS	exon	64341325	64341490	.	-	.	ID=g6808.t1.exon11;Parent=g6808.t1
HiC_scaffold_15	AUGUSTUS	exon	64341325	64341490	.	-	.	ID=g6808.t3.exon11;Parent=g6808.t3
HiC_scaffold_15	AUGUSTUS	CDS	64341325	64341490	0.83	-	1	ID=g6808.t3.CDS11;Parent=g6808.t3
HiC_scaffold_15	AUGUSTUS	CDS	64341325	64341490	0.85	-	1	ID=g6808.t1.CDS11;Parent=g6808.t1
HiC_scaffold_15	AUGUSTUS	intron	64341491	64348116	0.83	-	.	ID=g6808.t3.intron11;Parent=g6808.t3
HiC_scaffold_15	AUGUSTUS	intron	64341491	64348116	0.85	-	.	ID=g6808.t1.intron11;Parent=g6808.t1
HiC_scaffold_15	AUGUSTUS	exon	64348117	64348271	.	-	.	ID=g6808.t1.exon12;Parent=g6808.t1
HiC_scaffold_15	AUGUSTUS	exon	64348117	64348271	.	-	.	ID=g6808.t3.exon12;Parent=g6808.t3
HiC_scaffold_15	AUGUSTUS	CDS	64348117	64348271	0.85	-	0	ID=g6808.t1.CDS12;Parent=g6808.t1
HiC_scaffold_15	AUGUSTUS	CDS	64348117	64348271	0.86	-	0	ID=g6808.t3.CDS12;Parent=g6808.t3
HiC_scaffold_15	AUGUSTUS	intron	64348272	64350901	1.0	-	.	ID=g6808.t1.intron12;Parent=g6808.t1
HiC_scaffold_15	AUGUSTUS	intron	64348272	64350901	1.0	-	.	ID=g6808.t3.intron12;Parent=g6808.t3
HiC_scaffold_15	AUGUSTUS	exon	64350902	64351051	.	-	.	ID=g6808.t1.exon13;Parent=g6808.t1
HiC_scaffold_15	AUGUSTUS	exon	64350902	64351051	.	-	.	ID=g6808.t3.exon13;Parent=g6808.t3
HiC_scaffold_15	AUGUSTUS	CDS	64350902	64351051	1.0	-	0	ID=g6808.t1.CDS13;Parent=g6808.t1
HiC_scaffold_15	AUGUSTUS	CDS	64350902	64351051	1.0	-	0	ID=g6808.t3.CDS13;Parent=g6808.t3
HiC_scaffold_15	AUGUSTUS	intron	64351052	64354624	1.0	-	.	ID=g6808.t1.intron13;Parent=g6808.t1
HiC_scaffold_15	AUGUSTUS	intron	64351052	64354624	1.0	-	.	ID=g6808.t3.intron13;Parent=g6808.t3
HiC_scaffold_15	AUGUSTUS	exon	64354625	64354749	.	-	.	ID=g6808.t1.exon14;Parent=g6808.t1
HiC_scaffold_15	AUGUSTUS	exon	64354625	64354749	.	-	.	ID=g6808.t3.exon14;Parent=g6808.t3
HiC_scaffold_15	AUGUSTUS	CDS	64354625	64354749	0.99	-	2	ID=g6808.t1.CDS14;Parent=g6808.t1
HiC_scaffold_15	AUGUSTUS	CDS	64354625	64354749	1.0	-	2	ID=g6808.t3.CDS14;Parent=g6808.t3
HiC_scaffold_15	AUGUSTUS	intron	64354750	64360182	0.9	-	.	ID=g6808.t1.intron14;Parent=g6808.t1
HiC_scaffold_15	AUGUSTUS	intron	64354750	64360182	0.97	-	.	ID=g6808.t3.intron14;Parent=g6808.t3
HiC_scaffold_15	AUGUSTUS	exon	64360183	64360318	.	-	.	ID=g6808.t1.exon15;Parent=g6808.t1
HiC_scaffold_15	AUGUSTUS	exon	64360183	64360318	.	-	.	ID=g6808.t3.exon15;Parent=g6808.t3
HiC_scaffold_15	AUGUSTUS	CDS	64360183	64360318	0.88	-	0	ID=g6808.t1.CDS15;Parent=g6808.t1
HiC_scaffold_15	AUGUSTUS	CDS	64360183	64360318	0.97	-	0	ID=g6808.t3.CDS15;Parent=g6808.t3
HiC_scaffold_15	AUGUSTUS	intron	64360319	64363777	0.61	-	.	ID=g6808.t3.intron15;Parent=g6808.t3
HiC_scaffold_15	AUGUSTUS	intron	64360319	64363777	0.64	-	.	ID=g6808.t1.intron15;Parent=g6808.t1
HiC_scaffold_15	AUGUSTUS	exon	64363778	64363867	.	-	.	ID=g6808.t1.exon16;Parent=g6808.t1
HiC_scaffold_15	AUGUSTUS	exon	64363778	64363867	.	-	.	ID=g6808.t3.exon16;Parent=g6808.t3
HiC_scaffold_15	AUGUSTUS	CDS	64363778	64363867	0.41	-	0	ID=g6808.t3.CDS16;Parent=g6808.t3
HiC_scaffold_15	AUGUSTUS	CDS	64363778	64363867	0.49	-	0	ID=g6808.t1.CDS16;Parent=g6808.t1
HiC_scaffold_15	AUGUSTUS	start_codon	64363865	64363867	.	-	0	ID=g6808.t1.start1;Parent=g6808.t1
HiC_scaffold_15	AUGUSTUS	start_codon	64363865	64363867	.	-	0	ID=g6808.t3.start1;Parent=g6808.t3
HiC_scaffold_15	AUGUSTUS	stop_codon	64550910	64550912	.	-	0	ID=g6809.t1.stop1;Parent=g6809.t1
HiC_scaffold_15	AUGUSTUS	exon	64550910	64551048	.	-	.	ID=g6809.t1.exon1;Parent=g6809.t1
HiC_scaffold_15	AUGUSTUS	CDS	64550910	64551048	1.0	-	1	ID=g6809.t1.CDS1;Parent=g6809.t1
HiC_scaffold_15	AUGUSTUS	gene	64550910	64620420	.	-	.	ID=g6809
HiC_scaffold_15	AUGUSTUS	mRNA	64550910	64620420	1.0	-	.	ID=g6809.t1;Parent=g6809;em_target=9668.ENSMPUP00000015478;em_score=535.0;em_evalue=6.8e-164;em_tcov=.;em_OGs=KOG0490@1|root,KOG0490@2759|Eukaryota,38EEQ@33154|Opisthokonta,3BC5I@33208|Metazoa,3D2HS@33213|Bilateria,4871Z@7711|Chordata,494KU@7742|Vertebrata,3J7IX@40674|Mammalia,3EUH2@33554|Carnivora;em_COG_cat=K;em_desc=Paired mesoderm homeobox protein;em_max_annot_lvl=33208|Metazoa;em_Preferred_name=PRRX1;em_KEGG_ko=ko:K09329;em_BRITE=ko00000,ko03000;em_PFAMs=Homeobox,OAR;em_GOs=GO:0000122,GO:0000976,GO:0000977,GO:0000978,GO:0000981,GO:0000982,GO:0000987,GO:0001012,GO:0001067,GO:0001078,GO:0001227,GO:0001501,GO:0001568,GO:0001709,GO:0001944,GO:0002053,GO:0003674,GO:0003676,GO:0003677,GO:0003690,GO:0003700,GO:0003712,GO:0003713,GO:0005488,GO:0005515,GO:0005575,GO:0005622,GO:0005623,GO:0005634,GO:0005654,GO:0005737,GO:0005829,GO:0006355,GO:0006357,GO:0007275,GO:0007399,GO:0007423,GO:0008150,GO:0008284,GO:0008589,GO:0009653,GO:0009790,GO:0009792,GO:0009887,GO:0009888,GO:0009889,GO:0009890,GO:0009891,GO:0009892,GO:0009893,GO:0009966,GO:0009967,GO:0009987,GO:0010464,GO:0010468,GO:0010556,GO:0010557,GO:0010558,GO:0010604,GO:0010605,GO:0010628,GO:0010629,GO:0010646,GO:0010647,GO:0010975,GO:0019219,GO:0019222,GO:0019827,GO:0019904,GO:0022008,GO:0023051,GO:0023056,GO:0030154,GO:0030182,GO:0030326,GO:0031323,GO:0031324,GO:0031325,GO:0031326,GO:0031327,GO:0031328,GO:0031344,GO:0031974,GO:0031981,GO:0032501,GO:0032502,GO:0035107,GO:0035108,GO:0035113,GO:0035239,GO:0035295,GO:0042127,GO:0042471,GO:0042472,GO:0042474,GO:0043009,GO:0043226,GO:0043227,GO:0043229,GO:0043231,GO:0043233,GO:0043565,GO:0043583,GO:0044212,GO:0044422,GO:0044424,GO:0044428,GO:0044444,GO:0044446,GO:0044464,GO:0045165,GO:0045595,GO:0045664,GO:0045880,GO:0045892,GO:0045893,GO:0045934,GO:0045935,GO:0045944,GO:0048513,GO:0048514,GO:0048518,GO:0048519,GO:0048522,GO:0048523,GO:0048562,GO:0048568,GO:0048583,GO:0048584,GO:0048598,GO:0048663,GO:0048664,GO:0048699,GO:0048701,GO:0048704,GO:0048705,GO:0048706,GO:0048731,GO:0048736,GO:0048839,GO:0048844,GO:0048856,GO:0048869,GO:0050767,GO:0050789,GO:0050793,GO:0050794,GO:0051128,GO:0051171,GO:0051172,GO:0051173,GO:0051216,GO:0051239,GO:0051252,GO:0051253,GO:0051254,GO:0051960,GO:0060021,GO:0060173,GO:0060255,GO:0060284,GO:0060840,GO:0061448,GO:0065007,GO:0070013,GO:0070570,GO:0071837,GO:0072358,GO:0072359,GO:0080090,GO:0080134,GO:0080135,GO:0090596,GO:0097150,GO:0097159,GO:0098727,GO:0120035,GO:0140110,GO:1901363,GO:1902679,GO:1902680,GO:1903506,GO:1903507,GO:1903508,GO:1904888,GO:1990837,GO:2000026,GO:2000112,GO:2000113,GO:2001141
HiC_scaffold_15	AUGUSTUS	intron	64551049	64560818	1.0	-	.	ID=g6809.t1.intron1;Parent=g6809.t1
HiC_scaffold_15	gmst	stop_codon	64557010	64557012	59.390733	-	0	ID=g6809.t2.stop1;Parent=g6809.t2
HiC_scaffold_15	gmst	CDS	64557010	64557064	59.390733	-	1	ID=g6809.t2.CDS1;Parent=g6809.t2
HiC_scaffold_15	gmst	exon	64557010	64557064	59.390733	-	1	ID=g6809.t2.exon1;Parent=g6809.t2
HiC_scaffold_15	gmst	mRNA	64557010	64620420	.	-	.	ID=g6809.t2;Parent=g6809;em_target=10042.XP_006974816.1;em_score=476.6;em_evalue=4.7e-147;em_tcov=.;em_OGs=KOG0490@1|root,KOG0490@2759|Eukaryota,39W19@33154|Opisthokonta,3BNNX@33208|Metazoa,3D30N@33213|Bilateria,489QI@7711|Chordata,498HJ@7742|Vertebrata,3JPK8@40674|Mammalia,35VGD@314146|Euarchontoglires;em_COG_cat=K;em_desc=Homeobox domain;em_max_annot_lvl=33208|Metazoa;em_PFAMs=Homeobox;em_Preferred_name=PRRX1;em_KEGG_ko=ko:K09329;em_BRITE=ko00000,ko03000
HiC_scaffold_15	gmst	intron	64557065	64560818	59.390733	-	0	ID=g6809.t2.intron1;Parent=g6809.t2
HiC_scaffold_15	AUGUSTUS	exon	64560819	64561000	.	-	.	ID=g6809.t1.exon2;Parent=g6809.t1
HiC_scaffold_15	AUGUSTUS	CDS	64560819	64561000	1.0	-	0	ID=g6809.t1.CDS2;Parent=g6809.t1
HiC_scaffold_15	gmst	CDS	64560819	64561000	59.390733	-	0	ID=g6809.t2.CDS2;Parent=g6809.t2
HiC_scaffold_15	gmst	exon	64560819	64561000	59.390733	-	0	ID=g6809.t2.exon2;Parent=g6809.t2
HiC_scaffold_15	AUGUSTUS	intron	64561001	64565148	1.0	-	.	ID=g6809.t1.intron2;Parent=g6809.t1
HiC_scaffold_15	gmst	intron	64561001	64565148	59.390733	-	0	ID=g6809.t2.intron2;Parent=g6809.t2
HiC_scaffold_15	AUGUSTUS	exon	64565149	64565324	.	-	.	ID=g6809.t1.exon3;Parent=g6809.t1
HiC_scaffold_15	AUGUSTUS	CDS	64565149	64565324	1.0	-	2	ID=g6809.t1.CDS3;Parent=g6809.t1
HiC_scaffold_15	gmst	CDS	64565149	64565324	59.390733	-	2	ID=g6809.t2.CDS3;Parent=g6809.t2
HiC_scaffold_15	gmst	exon	64565149	64565324	59.390733	-	2	ID=g6809.t2.exon3;Parent=g6809.t2
HiC_scaffold_15	AUGUSTUS	intron	64565325	64620179	1.0	-	.	ID=g6809.t1.intron3;Parent=g6809.t1
HiC_scaffold_15	gmst	intron	64565325	64620179	59.390733	-	0	ID=g6809.t2.intron3;Parent=g6809.t2
HiC_scaffold_15	AUGUSTUS	exon	64620180	64620420	.	-	.	ID=g6809.t1.exon4;Parent=g6809.t1
HiC_scaffold_15	AUGUSTUS	CDS	64620180	64620420	1.0	-	0	ID=g6809.t1.CDS4;Parent=g6809.t1
HiC_scaffold_15	gmst	CDS	64620180	64620420	59.390733	-	0	ID=g6809.t2.CDS4;Parent=g6809.t2
HiC_scaffold_15	gmst	exon	64620180	64620420	59.390733	-	0	ID=g6809.t2.exon4;Parent=g6809.t2
HiC_scaffold_15	AUGUSTUS	start_codon	64620418	64620420	.	-	0	ID=g6809.t1.start1;Parent=g6809.t1
HiC_scaffold_15	gmst	start_codon	64620418	64620420	59.390733	-	0	ID=g6809.t2.start1;Parent=g6809.t2
HiC_scaffold_15	AUGUSTUS	start_codon	64694824	64694826	.	+	0	ID=g6810.t1.start1;Parent=g6810.t1
HiC_scaffold_15	AUGUSTUS	start_codon	64694824	64694826	.	+	0	ID=g6810.t2.start1;Parent=g6810.t2
HiC_scaffold_15	AUGUSTUS	exon	64694824	64694907	.	+	.	ID=g6810.t1.exon1;Parent=g6810.t1
HiC_scaffold_15	AUGUSTUS	exon	64694824	64694907	.	+	.	ID=g6810.t2.exon1;Parent=g6810.t2
HiC_scaffold_15	AUGUSTUS	CDS	64694824	64694907	0.77	+	0	ID=g6810.t2.CDS1;Parent=g6810.t2
HiC_scaffold_15	AUGUSTUS	CDS	64694824	64694907	0.96	+	0	ID=g6810.t1.CDS1;Parent=g6810.t1
HiC_scaffold_15	AUGUSTUS	mRNA	64694824	64707028	0.5	+	.	ID=g6810.t2;Parent=g6810
HiC_scaffold_15	AUGUSTUS	gene	64694824	64708190	.	+	.	ID=g6810
HiC_scaffold_15	AUGUSTUS	mRNA	64694824	64708190	0.96	+	.	ID=g6810.t1;Parent=g6810
HiC_scaffold_15	AUGUSTUS	intron	64694908	64695413	0.88	+	.	ID=g6810.t2.intron1;Parent=g6810.t2
HiC_scaffold_15	AUGUSTUS	intron	64694908	64695413	1.0	+	.	ID=g6810.t1.intron1;Parent=g6810.t1
HiC_scaffold_15	AUGUSTUS	exon	64695414	64695503	.	+	.	ID=g6810.t1.exon2;Parent=g6810.t1
HiC_scaffold_15	AUGUSTUS	exon	64695414	64695503	.	+	.	ID=g6810.t2.exon2;Parent=g6810.t2
HiC_scaffold_15	AUGUSTUS	CDS	64695414	64695503	0.82	+	0	ID=g6810.t2.CDS2;Parent=g6810.t2
HiC_scaffold_15	AUGUSTUS	CDS	64695414	64695503	1.0	+	0	ID=g6810.t1.CDS2;Parent=g6810.t1
HiC_scaffold_15	AUGUSTUS	intron	64695504	64706896	0.69	+	.	ID=g6810.t2.intron2;Parent=g6810.t2
HiC_scaffold_15	AUGUSTUS	intron	64695504	64708094	1.0	+	.	ID=g6810.t1.intron2;Parent=g6810.t1
HiC_scaffold_15	AUGUSTUS	exon	64706897	64707028	.	+	.	ID=g6810.t2.exon3;Parent=g6810.t2
HiC_scaffold_15	AUGUSTUS	CDS	64706897	64707028	0.52	+	0	ID=g6810.t2.CDS3;Parent=g6810.t2
HiC_scaffold_15	AUGUSTUS	stop_codon	64707026	64707028	.	+	0	ID=g6810.t2.stop1;Parent=g6810.t2
HiC_scaffold_15	AUGUSTUS	exon	64708095	64708190	.	+	.	ID=g6810.t1.exon3;Parent=g6810.t1
HiC_scaffold_15	AUGUSTUS	CDS	64708095	64708190	1.0	+	0	ID=g6810.t1.CDS3;Parent=g6810.t1
HiC_scaffold_15	AUGUSTUS	stop_codon	64708188	64708190	.	+	0	ID=g6810.t1.stop1;Parent=g6810.t1
HiC_scaffold_15	AUGUSTUS	stop_codon	64708347	64708349	.	-	0	ID=g6811.t1.stop1;Parent=g6811.t1
HiC_scaffold_15	AUGUSTUS	exon	64708347	64708803	.	-	.	ID=g6811.t1.exon1;Parent=g6811.t1
HiC_scaffold_15	AUGUSTUS	CDS	64708347	64708803	1.0	-	1	ID=g6811.t1.CDS1;Parent=g6811.t1
HiC_scaffold_15	AUGUSTUS	gene	64708347	64726564	.	-	.	ID=g6811
HiC_scaffold_15	AUGUSTUS	mRNA	64708347	64726564	1.0	-	.	ID=g6811.t1;Parent=g6811;em_target=9668.ENSMPUP00000015475;em_score=781.6;em_evalue=4.9e-238;em_tcov=.;em_OGs=28Z6D@1|root,2R60M@2759|Eukaryota,39RWU@33154|Opisthokonta,3BH19@33208|Metazoa,3CWGH@33213|Bilateria,4800S@7711|Chordata,48ZXP@7742|Vertebrata,3J7NK@40674|Mammalia,3EK8V@33554|Carnivora;em_COG_cat=S;em_desc=RAB6-interacting;em_max_annot_lvl=33208|Metazoa;em_Preferred_name=GORAB;em_KEGG_ko=ko:K19748;em_KEGG_Pathway=ko04115,map04115;em_BRITE=ko00000,ko00001,ko04131;em_PFAMs=Transcrip_act;em_GOs=GO:0001942,GO:0002009,GO:0005575,GO:0005622,GO:0005623,GO:0005634,GO:0005654,GO:0005730,GO:0005737,GO:0005794,GO:0005829,GO:0006996,GO:0007275,GO:0008150,GO:0008544,GO:0008589,GO:0009653,GO:0009888,GO:0009966,GO:0009967,GO:0009987,GO:0010646,GO:0010647,GO:0012505,GO:0016043,GO:0022404,GO:0022405,GO:0022607,GO:0023051,GO:0023056,GO:0030030,GO:0030031,GO:0031069,GO:0031974,GO:0031981,GO:0032501,GO:0032502,GO:0040019,GO:0042303,GO:0042633,GO:0043226,GO:0043227,GO:0043228,GO:0043229,GO:0043231,GO:0043232,GO:0043233,GO:0043588,GO:0044085,GO:0044422,GO:0044424,GO:0044428,GO:0044444,GO:0044446,GO:0044464,GO:0044782,GO:0045880,GO:0045995,GO:0048513,GO:0048518,GO:0048522,GO:0048583,GO:0048584,GO:0048729,GO:0048730,GO:0048731,GO:0048856,GO:0050789,GO:0050793,GO:0050794,GO:0051094,GO:0051239,GO:0051240,GO:0051960,GO:0051962,GO:0060271,GO:0060429,GO:0065007,GO:0070013,GO:0070925,GO:0071840,GO:0098773,GO:0120031,GO:0120036,GO:1901620,GO:1901622,GO:1905515,GO:2000026
HiC_scaffold_15	AUGUSTUS	intron	64708804	64715308	1.0	-	.	ID=g6811.t1.intron1;Parent=g6811.t1
HiC_scaffold_15	AUGUSTUS	exon	64715309	64715449	.	-	.	ID=g6811.t1.exon2;Parent=g6811.t1
HiC_scaffold_15	AUGUSTUS	CDS	64715309	64715449	1.0	-	1	ID=g6811.t1.CDS2;Parent=g6811.t1
HiC_scaffold_15	AUGUSTUS	intron	64715450	64717852	1.0	-	.	ID=g6811.t1.intron2;Parent=g6811.t1
HiC_scaffold_15	AUGUSTUS	exon	64717853	64717954	.	-	.	ID=g6811.t1.exon3;Parent=g6811.t1
HiC_scaffold_15	AUGUSTUS	CDS	64717853	64717954	1.0	-	1	ID=g6811.t1.CDS3;Parent=g6811.t1
HiC_scaffold_15	AUGUSTUS	intron	64717955	64720230	1.0	-	.	ID=g6811.t1.intron3;Parent=g6811.t1
HiC_scaffold_15	AUGUSTUS	exon	64720231	64720588	.	-	.	ID=g6811.t1.exon4;Parent=g6811.t1
HiC_scaffold_15	AUGUSTUS	CDS	64720231	64720588	1.0	-	2	ID=g6811.t1.CDS4;Parent=g6811.t1
HiC_scaffold_15	AUGUSTUS	intron	64720589	64726428	1.0	-	.	ID=g6811.t1.intron4;Parent=g6811.t1
HiC_scaffold_15	AUGUSTUS	exon	64726429	64726564	.	-	.	ID=g6811.t1.exon5;Parent=g6811.t1
HiC_scaffold_15	AUGUSTUS	CDS	64726429	64726564	1.0	-	0	ID=g6811.t1.CDS5;Parent=g6811.t1
HiC_scaffold_15	AUGUSTUS	start_codon	64726562	64726564	.	-	0	ID=g6811.t1.start1;Parent=g6811.t1
HiC_scaffold_15	GeneMark.hmm3	start_codon	64727130	64727132	.	+	0	ID=g6812.t1.start1;Parent=g6812.t1
HiC_scaffold_15	GeneMark.hmm3	CDS	64727130	64727481	.	+	0	ID=g6812.t1.CDS1;Parent=g6812.t1
HiC_scaffold_15	GeneMark.hmm3	exon	64727130	64727481	.	+	0	ID=g6812.t1.exon1;Parent=g6812.t1
HiC_scaffold_15	GeneMark.hmm3	gene	64727130	64727957	.	+	.	ID=g6812
HiC_scaffold_15	GeneMark.hmm3	mRNA	64727130	64727957	.	+	.	ID=g6812.t1;Parent=g6812
HiC_scaffold_15	GeneMark.hmm3	intron	64727482	64727934	.	+	1	ID=g6812.t1.intron1;Parent=g6812.t1
HiC_scaffold_15	AUGUSTUS	start_codon	64727502	64727504	.	+	0	ID=g6813.t1.start1;Parent=g6813.t1
HiC_scaffold_15	AUGUSTUS	gene	64727502	64727900	.	+	.	ID=g6813
HiC_scaffold_15	AUGUSTUS	exon	64727502	64727900	.	+	.	ID=g6813.t1.exon1;Parent=g6813.t1
HiC_scaffold_15	AUGUSTUS	mRNA	64727502	64727900	0.99	+	.	ID=g6813.t1;Parent=g6813
HiC_scaffold_15	AUGUSTUS	CDS	64727502	64727900	0.99	+	0	ID=g6813.t1.CDS1;Parent=g6813.t1
HiC_scaffold_15	AUGUSTUS	stop_codon	64727898	64727900	.	+	0	ID=g6813.t1.stop1;Parent=g6813.t1
HiC_scaffold_15	GeneMark.hmm3	CDS	64727935	64727957	.	+	2	ID=g6812.t1.CDS2;Parent=g6812.t1
HiC_scaffold_15	GeneMark.hmm3	exon	64727935	64727957	.	+	2	ID=g6812.t1.exon2;Parent=g6812.t1
HiC_scaffold_15	GeneMark.hmm3	stop_codon	64727955	64727957	.	+	0	ID=g6812.t1.stop1;Parent=g6812.t1
HiC_scaffold_15	AUGUSTUS	stop_codon	65002061	65002063	.	-	0	ID=g6814.t1.stop1;Parent=g6814.t1
HiC_scaffold_15	AUGUSTUS	exon	65002061	65002332	.	-	.	ID=g6814.t1.exon1;Parent=g6814.t1
HiC_scaffold_15	AUGUSTUS	CDS	65002061	65002332	1.0	-	2	ID=g6814.t1.CDS1;Parent=g6814.t1
HiC_scaffold_15	AUGUSTUS	gene	65002061	65020736	.	-	.	ID=g6814
HiC_scaffold_15	AUGUSTUS	mRNA	65002061	65020736	1.0	-	.	ID=g6814.t1;Parent=g6814;em_target=29073.XP_008694204.1;em_score=624.2;em_evalue=1.1e-190;em_tcov=.;em_OGs=KOG3178@1|root,KOG3178@2759|Eukaryota,38FMY@33154|Opisthokonta,3BDR8@33208|Metazoa,3CYW1@33213|Bilateria,480MD@7711|Chordata,496I7@7742|Vertebrata,3J4YG@40674|Mammalia,3ETGJ@33554|Carnivora;em_COG_cat=S;em_desc=Methyltransferase like 11B;em_max_annot_lvl=33208|Metazoa;em_Preferred_name=METTL11B;em_EC=2.1.1.299;em_KEGG_ko=ko:K19579;em_BRITE=ko00000,ko01000;em_PFAMs=Methyltransf_PK;em_GOs=GO:0003674,GO:0003824,GO:0005575,GO:0005622,GO:0005623,GO:0005737,GO:0006464,GO:0006479,GO:0006480,GO:0006807,GO:0008150,GO:0008152,GO:0008168,GO:0008213,GO:0008276,GO:0009987,GO:0016740,GO:0016741,GO:0019538,GO:0031365,GO:0032259,GO:0036211,GO:0043170,GO:0043412,GO:0043414,GO:0044237,GO:0044238,GO:0044260,GO:0044267,GO:0044424,GO:0044464,GO:0071704,GO:0071885,GO:0140096,GO:1901564
HiC_scaffold_15	AUGUSTUS	intron	65002333	65003107	1.0	-	.	ID=g6814.t1.intron1;Parent=g6814.t1
HiC_scaffold_15	AUGUSTUS	exon	65003108	65003357	.	-	.	ID=g6814.t1.exon2;Parent=g6814.t1
HiC_scaffold_15	AUGUSTUS	CDS	65003108	65003357	1.0	-	0	ID=g6814.t1.CDS2;Parent=g6814.t1
HiC_scaffold_15	AUGUSTUS	intron	65003358	65008836	1.0	-	.	ID=g6814.t1.intron2;Parent=g6814.t1
HiC_scaffold_15	AUGUSTUS	exon	65008837	65009012	.	-	.	ID=g6814.t1.exon3;Parent=g6814.t1
HiC_scaffold_15	AUGUSTUS	CDS	65008837	65009012	1.0	-	2	ID=g6814.t1.CDS3;Parent=g6814.t1
HiC_scaffold_15	AUGUSTUS	intron	65009013	65020582	1.0	-	.	ID=g6814.t1.intron3;Parent=g6814.t1
HiC_scaffold_15	AUGUSTUS	exon	65020583	65020736	.	-	.	ID=g6814.t1.exon4;Parent=g6814.t1
HiC_scaffold_15	AUGUSTUS	CDS	65020583	65020736	1.0	-	0	ID=g6814.t1.CDS4;Parent=g6814.t1
HiC_scaffold_15	AUGUSTUS	start_codon	65020734	65020736	.	-	0	ID=g6814.t1.start1;Parent=g6814.t1
HiC_scaffold_15	AUGUSTUS	start_codon	65084113	65084115	.	+	0	ID=g6815.t3.start1;Parent=g6815.t3
HiC_scaffold_15	AUGUSTUS	start_codon	65084113	65084115	.	+	0	ID=g6815.t4.start1;Parent=g6815.t4
HiC_scaffold_15	AUGUSTUS	start_codon	65084113	65084115	.	+	0	ID=g6815.t5.start1;Parent=g6815.t5
HiC_scaffold_15	AUGUSTUS	exon	65084113	65084144	.	+	.	ID=g6815.t3.exon1;Parent=g6815.t3
HiC_scaffold_15	AUGUSTUS	exon	65084113	65084144	.	+	.	ID=g6815.t4.exon1;Parent=g6815.t4
HiC_scaffold_15	AUGUSTUS	exon	65084113	65084144	.	+	.	ID=g6815.t5.exon1;Parent=g6815.t5
HiC_scaffold_15	AUGUSTUS	CDS	65084113	65084144	1.0	+	0	ID=g6815.t3.CDS1;Parent=g6815.t3
HiC_scaffold_15	AUGUSTUS	CDS	65084113	65084144	1.0	+	0	ID=g6815.t4.CDS1;Parent=g6815.t4
HiC_scaffold_15	AUGUSTUS	CDS	65084113	65084144	1.0	+	0	ID=g6815.t5.CDS1;Parent=g6815.t5
HiC_scaffold_15	AUGUSTUS	mRNA	65084113	65249409	.	+	.	ID=g6815.t5;Parent=g6815;em_target=13616.ENSMODP00000004335;em_score=1578.1;em_evalue=0.0;em_tcov=.;em_OGs=KOG1222@1|root,KOG1222@2759|Eukaryota,38BDP@33154|Opisthokonta,3BA64@33208|Metazoa,3CYW2@33213|Bilateria,4823H@7711|Chordata,4907Z@7742|Vertebrata,3J44T@40674|Mammalia,4JXE6@9263|Metatheria;em_COG_cat=U;em_desc=Kinesin-associated protein 3;em_max_annot_lvl=33208|Metazoa;em_Preferred_name=KIFAP3;em_PFAMs=KAP;em_GOs=GO:0000226,GO:0000228,GO:0000793,GO:0000794,GO:0002376,GO:0002478,GO:0002495,GO:0002504,GO:0003008,GO:0003674,GO:0003774,GO:0003777,GO:0003824,GO:0005488,GO:0005515,GO:0005575,GO:0005622,GO:0005623,GO:0005634,GO:0005694,GO:0005737,GO:0005783,GO:0005794,GO:0005813,GO:0005815,GO:0005829,GO:0005856,GO:0005871,GO:0005875,GO:0005886,GO:0005929,GO:0005930,GO:0006810,GO:0006890,GO:0006928,GO:0006996,GO:0007010,GO:0007017,GO:0007018,GO:0007154,GO:0007163,GO:0007165,GO:0007600,GO:0007605,GO:0007606,GO:0007608,GO:0008088,GO:0008089,GO:0008092,GO:0008104,GO:0008150,GO:0008285,GO:0009987,GO:0010638,GO:0010639,GO:0010941,GO:0010970,GO:0012505,GO:0015630,GO:0016020,GO:0016043,GO:0016192,GO:0016462,GO:0016787,GO:0016817,GO:0016818,GO:0016939,GO:0017111,GO:0019882,GO:0019884,GO:0019886,GO:0019894,GO:0022407,GO:0022409,GO:0022607,GO:0023052,GO:0030030,GO:0030031,GO:0030155,GO:0030705,GO:0030951,GO:0030952,GO:0030993,GO:0031344,GO:0031345,GO:0031346,GO:0031503,GO:0031974,GO:0031981,GO:0032391,GO:0032501,GO:0032838,GO:0032991,GO:0033036,GO:0033043,GO:0035720,GO:0035735,GO:0035869,GO:0036064,GO:0042073,GO:0042127,GO:0042981,GO:0042995,GO:0043005,GO:0043066,GO:0043067,GO:0043069,GO:0043226,GO:0043227,GO:0043228,GO:0043229,GO:0043231,GO:0043232,GO:0043233,GO:0043933,GO:0044085,GO:0044087,GO:0044089,GO:0044422,GO:0044424,GO:0044425,GO:0044428,GO:0044430,GO:0044441,GO:0044444,GO:0044446,GO:0044447,GO:0044459,GO:0044463,GO:0044464,GO:0044782,GO:0045724,GO:0045785,GO:0046586,GO:0046587,GO:0046907,GO:0047496,GO:0048002,GO:0048193,GO:0048518,GO:0048519,GO:0048522,GO:0048523,GO:0050789,GO:0050794,GO:0050877,GO:0050896,GO:0050954,GO:0051128,GO:0051129,GO:0051130,GO:0051179,GO:0051234,GO:0051640,GO:0051641,GO:0051648,GO:0051649,GO:0051650,GO:0051656,GO:0051716,GO:0060271,GO:0060491,GO:0060548,GO:0065003,GO:0065007,GO:0070013,GO:0070925,GO:0071840,GO:0071944,GO:0072383,GO:0072384,GO:0072386,GO:0097014,GO:0097458,GO:0097542,GO:0097730,GO:0097731,GO:0097733,GO:0098590,GO:0098930,GO:0099111,GO:0099518,GO:0099568,GO:0120025,GO:0120031,GO:0120032,GO:0120033,GO:0120034,GO:0120035,GO:0120036,GO:0120038,GO:1902017,GO:1902018,GO:1902115,GO:1902116,GO:1902117,GO:1902855,GO:1902856,GO:1902857,GO:1905515,GO:1990075
HiC_scaffold_15	gmst	gene	65084113	65253466	.	+	.	ID=g6815
HiC_scaffold_15	AUGUSTUS	mRNA	65084113	65253466	.	+	.	ID=g6815.t3;Parent=g6815;em_target=29073.XP_008694182.1;em_score=1647.6;em_evalue=0.0;em_tcov=.;em_OGs=KOG1222@1|root,KOG1222@2759|Eukaryota,38BDP@33154|Opisthokonta,3BA64@33208|Metazoa,3CYW2@33213|Bilateria,4823H@7711|Chordata,4907Z@7742|Vertebrata,3J44T@40674|Mammalia,3ESIZ@33554|Carnivora;em_COG_cat=U;em_desc=Kinesin-associated protein 3;em_max_annot_lvl=33208|Metazoa;em_Preferred_name=KIFAP3;em_PFAMs=KAP;em_GOs=GO:0000226,GO:0000228,GO:0000793,GO:0000794,GO:0002376,GO:0002478,GO:0002495,GO:0002504,GO:0003008,GO:0003674,GO:0003774,GO:0003777,GO:0003824,GO:0005488,GO:0005515,GO:0005575,GO:0005622,GO:0005623,GO:0005634,GO:0005694,GO:0005737,GO:0005783,GO:0005794,GO:0005813,GO:0005815,GO:0005829,GO:0005856,GO:0005871,GO:0005875,GO:0005886,GO:0005929,GO:0005930,GO:0006810,GO:0006890,GO:0006928,GO:0006996,GO:0007010,GO:0007017,GO:0007018,GO:0007154,GO:0007163,GO:0007165,GO:0007600,GO:0007605,GO:0007606,GO:0007608,GO:0008088,GO:0008089,GO:0008092,GO:0008104,GO:0008150,GO:0008285,GO:0009987,GO:0010638,GO:0010639,GO:0010941,GO:0010970,GO:0012505,GO:0015630,GO:0016020,GO:0016043,GO:0016192,GO:0016462,GO:0016787,GO:0016817,GO:0016818,GO:0016939,GO:0017111,GO:0019882,GO:0019884,GO:0019886,GO:0019894,GO:0022407,GO:0022409,GO:0022607,GO:0023052,GO:0030030,GO:0030031,GO:0030155,GO:0030705,GO:0030951,GO:0030952,GO:0030993,GO:0031344,GO:0031345,GO:0031346,GO:0031503,GO:0031974,GO:0031981,GO:0032391,GO:0032501,GO:0032838,GO:0032991,GO:0033036,GO:0033043,GO:0035720,GO:0035735,GO:0035869,GO:0036064,GO:0042073,GO:0042127,GO:0042981,GO:0042995,GO:0043005,GO:0043066,GO:0043067,GO:0043069,GO:0043226,GO:0043227,GO:0043228,GO:0043229,GO:0043231,GO:0043232,GO:0043233,GO:0043933,GO:0044085,GO:0044087,GO:0044089,GO:0044422,GO:0044424,GO:0044425,GO:0044428,GO:0044430,GO:0044441,GO:0044444,GO:0044446,GO:0044447,GO:0044459,GO:0044463,GO:0044464,GO:0044782,GO:0045724,GO:0045785,GO:0046586,GO:0046587,GO:0046907,GO:0047496,GO:0048002,GO:0048193,GO:0048518,GO:0048519,GO:0048522,GO:0048523,GO:0050789,GO:0050794,GO:0050877,GO:0050896,GO:0050954,GO:0051128,GO:0051129,GO:0051130,GO:0051179,GO:0051234,GO:0051640,GO:0051641,GO:0051648,GO:0051649,GO:0051650,GO:0051656,GO:0051716,GO:0060271,GO:0060491,GO:0060548,GO:0065003,GO:0065007,GO:0070013,GO:0070925,GO:0071840,GO:0071944,GO:0072383,GO:0072384,GO:0072386,GO:0097014,GO:0097458,GO:0097542,GO:0097730,GO:0097731,GO:0097733,GO:0098590,GO:0098930,GO:0099111,GO:0099518,GO:0099568,GO:0120025,GO:0120031,GO:0120032,GO:0120033,GO:0120034,GO:0120035,GO:0120036,GO:0120038,GO:1902017,GO:1902018,GO:1902115,GO:1902116,GO:1902117,GO:1902855,GO:1902856,GO:1902857,GO:1905515,GO:1990075
HiC_scaffold_15	AUGUSTUS	mRNA	65084113	65253466	.	+	.	ID=g6815.t4;Parent=g6815;em_target=29073.XP_008694182.1;em_score=1655.7;em_evalue=0.0;em_tcov=.;em_OGs=KOG1222@1|root,KOG1222@2759|Eukaryota,38BDP@33154|Opisthokonta,3BA64@33208|Metazoa,3CYW2@33213|Bilateria,4823H@7711|Chordata,4907Z@7742|Vertebrata,3J44T@40674|Mammalia,3ESIZ@33554|Carnivora;em_COG_cat=U;em_desc=Kinesin-associated protein 3;em_max_annot_lvl=33208|Metazoa;em_Preferred_name=KIFAP3;em_PFAMs=KAP;em_GOs=GO:0000226,GO:0000228,GO:0000793,GO:0000794,GO:0002376,GO:0002478,GO:0002495,GO:0002504,GO:0003008,GO:0003674,GO:0003774,GO:0003777,GO:0003824,GO:0005488,GO:0005515,GO:0005575,GO:0005622,GO:0005623,GO:0005634,GO:0005694,GO:0005737,GO:0005783,GO:0005794,GO:0005813,GO:0005815,GO:0005829,GO:0005856,GO:0005871,GO:0005875,GO:0005886,GO:0005929,GO:0005930,GO:0006810,GO:0006890,GO:0006928,GO:0006996,GO:0007010,GO:0007017,GO:0007018,GO:0007154,GO:0007163,GO:0007165,GO:0007600,GO:0007605,GO:0007606,GO:0007608,GO:0008088,GO:0008089,GO:0008092,GO:0008104,GO:0008150,GO:0008285,GO:0009987,GO:0010638,GO:0010639,GO:0010941,GO:0010970,GO:0012505,GO:0015630,GO:0016020,GO:0016043,GO:0016192,GO:0016462,GO:0016787,GO:0016817,GO:0016818,GO:0016939,GO:0017111,GO:0019882,GO:0019884,GO:0019886,GO:0019894,GO:0022407,GO:0022409,GO:0022607,GO:0023052,GO:0030030,GO:0030031,GO:0030155,GO:0030705,GO:0030951,GO:0030952,GO:0030993,GO:0031344,GO:0031345,GO:0031346,GO:0031503,GO:0031974,GO:0031981,GO:0032391,GO:0032501,GO:0032838,GO:0032991,GO:0033036,GO:0033043,GO:0035720,GO:0035735,GO:0035869,GO:0036064,GO:0042073,GO:0042127,GO:0042981,GO:0042995,GO:0043005,GO:0043066,GO:0043067,GO:0043069,GO:0043226,GO:0043227,GO:0043228,GO:0043229,GO:0043231,GO:0043232,GO:0043233,GO:0043933,GO:0044085,GO:0044087,GO:0044089,GO:0044422,GO:0044424,GO:0044425,GO:0044428,GO:0044430,GO:0044441,GO:0044444,GO:0044446,GO:0044447,GO:0044459,GO:0044463,GO:0044464,GO:0044782,GO:0045724,GO:0045785,GO:0046586,GO:0046587,GO:0046907,GO:0047496,GO:0048002,GO:0048193,GO:0048518,GO:0048519,GO:0048522,GO:0048523,GO:0050789,GO:0050794,GO:0050877,GO:0050896,GO:0050954,GO:0051128,GO:0051129,GO:0051130,GO:0051179,GO:0051234,GO:0051640,GO:0051641,GO:0051648,GO:0051649,GO:0051650,GO:0051656,GO:0051716,GO:0060271,GO:0060491,GO:0060548,GO:0065003,GO:0065007,GO:0070013,GO:0070925,GO:0071840,GO:0071944,GO:0072383,GO:0072384,GO:0072386,GO:0097014,GO:0097458,GO:0097542,GO:0097730,GO:0097731,GO:0097733,GO:0098590,GO:0098930,GO:0099111,GO:0099518,GO:0099568,GO:0120025,GO:0120031,GO:0120032,GO:0120033,GO:0120034,GO:0120035,GO:0120036,GO:0120038,GO:1902017,GO:1902018,GO:1902115,GO:1902116,GO:1902117,GO:1902855,GO:1902856,GO:1902857,GO:1905515,GO:1990075
HiC_scaffold_15	AUGUSTUS	intron	65084145	65098960	1.0	+	.	ID=g6815.t3.intron1;Parent=g6815.t3
HiC_scaffold_15	AUGUSTUS	intron	65084145	65098960	1.0	+	.	ID=g6815.t4.intron1;Parent=g6815.t4
HiC_scaffold_15	AUGUSTUS	intron	65084145	65098960	1.0	+	.	ID=g6815.t5.intron1;Parent=g6815.t5
HiC_scaffold_15	gmst	start_codon	65084799	65084801	28.253468	+	0	ID=g6815.t1.start1;Parent=g6815.t1
HiC_scaffold_15	gmst	CDS	65084799	65084893	28.253468	+	0	ID=g6815.t1.CDS1;Parent=g6815.t1
HiC_scaffold_15	gmst	exon	65084799	65084893	28.253468	+	0	ID=g6815.t1.exon1;Parent=g6815.t1
HiC_scaffold_15	gmst	mRNA	65084799	65139951	.	+	.	ID=g6815.t1;Parent=g6815;em_target=9541.XP_005540011.1;em_score=724.4;em_evalue=9.1e-221;em_tcov=.;em_OGs=KOG1222@1|root,KOG1222@2759|Eukaryota,38BDP@33154|Opisthokonta,3BA64@33208|Metazoa,3CYW2@33213|Bilateria,4823H@7711|Chordata,4907Z@7742|Vertebrata,3J44T@40674|Mammalia,35DQ4@314146|Euarchontoglires,4MDKX@9443|Primates,35XQY@314294|Cercopithecoidea;em_COG_cat=U;em_desc=Kinesin-associated protein 3;em_max_annot_lvl=33208|Metazoa;em_PFAMs=KAP;em_Preferred_name=KIFAP3;em_GOs=GO:0000226,GO:0000228,GO:0000793,GO:0000794,GO:0002376,GO:0002478,GO:0002495,GO:0002504,GO:0003008,GO:0003674,GO:0003774,GO:0003777,GO:0003824,GO:0005488,GO:0005515,GO:0005575,GO:0005622,GO:0005623,GO:0005634,GO:0005694,GO:0005737,GO:0005783,GO:0005794,GO:0005813,GO:0005815,GO:0005829,GO:0005856,GO:0005871,GO:0005875,GO:0005886,GO:0005929,GO:0005930,GO:0006810,GO:0006890,GO:0006928,GO:0006996,GO:0007010,GO:0007017,GO:0007018,GO:0007154,GO:0007163,GO:0007165,GO:0007600,GO:0007605,GO:0007606,GO:0007608,GO:0008088,GO:0008089,GO:0008092,GO:0008104,GO:0008150,GO:0008285,GO:0009987,GO:0010638,GO:0010639,GO:0010941,GO:0010970,GO:0012505,GO:0015630,GO:0016020,GO:0016043,GO:0016192,GO:0016462,GO:0016787,GO:0016817,GO:0016818,GO:0016939,GO:0017111,GO:0019882,GO:0019884,GO:0019886,GO:0019894,GO:0022407,GO:0022409,GO:0022607,GO:0023052,GO:0030030,GO:0030031,GO:0030155,GO:0030705,GO:0030951,GO:0030952,GO:0030993,GO:0031344,GO:0031345,GO:0031346,GO:0031503,GO:0031974,GO:0031981,GO:0032391,GO:0032501,GO:0032838,GO:0032991,GO:0033036,GO:0033043,GO:0035720,GO:0035735,GO:0035869,GO:0036064,GO:0042073,GO:0042127,GO:0042981,GO:0042995,GO:0043005,GO:0043066,GO:0043067,GO:0043069,GO:0043226,GO:0043227,GO:0043228,GO:0043229,GO:0043231,GO:0043232,GO:0043233,GO:0043933,GO:0044085,GO:0044087,GO:0044089,GO:0044422,GO:0044424,GO:0044425,GO:0044428,GO:0044430,GO:0044441,GO:0044444,GO:0044446,GO:0044447,GO:0044459,GO:0044463,GO:0044464,GO:0044782,GO:0045724,GO:0045785,GO:0046586,GO:0046587,GO:0046907,GO:0047496,GO:0048002,GO:0048193,GO:0048518,GO:0048519,GO:0048522,GO:0048523,GO:0050789,GO:0050794,GO:0050877,GO:0050896,GO:0050954,GO:0051128,GO:0051129,GO:0051130,GO:0051179,GO:0051234,GO:0051640,GO:0051641,GO:0051648,GO:0051649,GO:0051650,GO:0051656,GO:0051716,GO:0060271,GO:0060491,GO:0060548,GO:0065003,GO:0065007,GO:0070013,GO:0070925,GO:0071840,GO:0071944,GO:0072383,GO:0072384,GO:0072386,GO:0097014,GO:0097458,GO:0097542,GO:0097730,GO:0097731,GO:0097733,GO:0098590,GO:0098930,GO:0099111,GO:0099518,GO:0099568,GO:0120025,GO:0120031,GO:0120032,GO:0120033,GO:0120034,GO:0120035,GO:0120036,GO:0120038,GO:1902017,GO:1902018,GO:1902115,GO:1902116,GO:1902117,GO:1902855,GO:1902856,GO:1902857,GO:1905515,GO:1990075
HiC_scaffold_15	gmst	intron	65084894	65098960	28.253468	+	0	ID=g6815.t1.intron1;Parent=g6815.t1
HiC_scaffold_15	AUGUSTUS	exon	65098961	65099092	.	+	.	ID=g6815.t3.exon2;Parent=g6815.t3
HiC_scaffold_15	AUGUSTUS	exon	65098961	65099092	.	+	.	ID=g6815.t4.exon2;Parent=g6815.t4
HiC_scaffold_15	AUGUSTUS	exon	65098961	65099092	.	+	.	ID=g6815.t5.exon2;Parent=g6815.t5
HiC_scaffold_15	AUGUSTUS	CDS	65098961	65099092	1.0	+	1	ID=g6815.t3.CDS2;Parent=g6815.t3
HiC_scaffold_15	AUGUSTUS	CDS	65098961	65099092	1.0	+	1	ID=g6815.t4.CDS2;Parent=g6815.t4
HiC_scaffold_15	AUGUSTUS	CDS	65098961	65099092	1.0	+	1	ID=g6815.t5.CDS2;Parent=g6815.t5
HiC_scaffold_15	gmst	CDS	65098961	65099092	28.253468	+	1	ID=g6815.t1.CDS2;Parent=g6815.t1
HiC_scaffold_15	gmst	exon	65098961	65099092	28.253468	+	1	ID=g6815.t1.exon2;Parent=g6815.t1
HiC_scaffold_15	AUGUSTUS	intron	65099093	65101751	1.0	+	.	ID=g6815.t3.intron2;Parent=g6815.t3
HiC_scaffold_15	AUGUSTUS	intron	65099093	65101751	1.0	+	.	ID=g6815.t4.intron2;Parent=g6815.t4
HiC_scaffold_15	AUGUSTUS	intron	65099093	65101751	1.0	+	.	ID=g6815.t5.intron2;Parent=g6815.t5
HiC_scaffold_15	gmst	intron	65099093	65101751	28.253468	+	0	ID=g6815.t1.intron2;Parent=g6815.t1
HiC_scaffold_15	AUGUSTUS	exon	65101752	65101906	.	+	.	ID=g6815.t3.exon3;Parent=g6815.t3
HiC_scaffold_15	AUGUSTUS	exon	65101752	65101906	.	+	.	ID=g6815.t4.exon3;Parent=g6815.t4
HiC_scaffold_15	AUGUSTUS	exon	65101752	65101906	.	+	.	ID=g6815.t5.exon3;Parent=g6815.t5
HiC_scaffold_15	AUGUSTUS	CDS	65101752	65101906	1.0	+	1	ID=g6815.t3.CDS3;Parent=g6815.t3
HiC_scaffold_15	AUGUSTUS	CDS	65101752	65101906	1.0	+	1	ID=g6815.t4.CDS3;Parent=g6815.t4
HiC_scaffold_15	AUGUSTUS	CDS	65101752	65101906	1.0	+	1	ID=g6815.t5.CDS3;Parent=g6815.t5
HiC_scaffold_15	gmst	CDS	65101752	65101906	28.253468	+	1	ID=g6815.t1.CDS3;Parent=g6815.t1
HiC_scaffold_15	gmst	exon	65101752	65101906	28.253468	+	1	ID=g6815.t1.exon3;Parent=g6815.t1
HiC_scaffold_15	AUGUSTUS	intron	65101907	65103946	1.0	+	.	ID=g6815.t3.intron3;Parent=g6815.t3
HiC_scaffold_15	AUGUSTUS	intron	65101907	65103946	1.0	+	.	ID=g6815.t4.intron3;Parent=g6815.t4
HiC_scaffold_15	AUGUSTUS	intron	65101907	65103946	1.0	+	.	ID=g6815.t5.intron3;Parent=g6815.t5
HiC_scaffold_15	gmst	intron	65101907	65103946	28.253468	+	0	ID=g6815.t1.intron3;Parent=g6815.t1
HiC_scaffold_15	AUGUSTUS	exon	65103947	65104002	.	+	.	ID=g6815.t3.exon4;Parent=g6815.t3
HiC_scaffold_15	AUGUSTUS	exon	65103947	65104002	.	+	.	ID=g6815.t4.exon4;Parent=g6815.t4
HiC_scaffold_15	AUGUSTUS	exon	65103947	65104002	.	+	.	ID=g6815.t5.exon4;Parent=g6815.t5
HiC_scaffold_15	AUGUSTUS	CDS	65103947	65104002	1.0	+	2	ID=g6815.t3.CDS4;Parent=g6815.t3
HiC_scaffold_15	AUGUSTUS	CDS	65103947	65104002	1.0	+	2	ID=g6815.t4.CDS4;Parent=g6815.t4
HiC_scaffold_15	AUGUSTUS	CDS	65103947	65104002	1.0	+	2	ID=g6815.t5.CDS4;Parent=g6815.t5
HiC_scaffold_15	gmst	CDS	65103947	65104002	28.253468	+	2	ID=g6815.t1.CDS4;Parent=g6815.t1
HiC_scaffold_15	gmst	exon	65103947	65104002	28.253468	+	2	ID=g6815.t1.exon4;Parent=g6815.t1
HiC_scaffold_15	AUGUSTUS	intron	65104003	65104551	1.0	+	.	ID=g6815.t3.intron4;Parent=g6815.t3
HiC_scaffold_15	AUGUSTUS	intron	65104003	65104551	1.0	+	.	ID=g6815.t4.intron4;Parent=g6815.t4
HiC_scaffold_15	AUGUSTUS	intron	65104003	65104551	1.0	+	.	ID=g6815.t5.intron4;Parent=g6815.t5
HiC_scaffold_15	gmst	intron	65104003	65104551	28.253468	+	0	ID=g6815.t1.intron4;Parent=g6815.t1
HiC_scaffold_15	AUGUSTUS	exon	65104552	65104693	.	+	.	ID=g6815.t3.exon5;Parent=g6815.t3
HiC_scaffold_15	AUGUSTUS	exon	65104552	65104693	.	+	.	ID=g6815.t4.exon5;Parent=g6815.t4
HiC_scaffold_15	AUGUSTUS	exon	65104552	65104693	.	+	.	ID=g6815.t5.exon5;Parent=g6815.t5
HiC_scaffold_15	AUGUSTUS	CDS	65104552	65104693	1.0	+	0	ID=g6815.t3.CDS5;Parent=g6815.t3
HiC_scaffold_15	AUGUSTUS	CDS	65104552	65104693	1.0	+	0	ID=g6815.t4.CDS5;Parent=g6815.t4
HiC_scaffold_15	AUGUSTUS	CDS	65104552	65104693	1.0	+	0	ID=g6815.t5.CDS5;Parent=g6815.t5
HiC_scaffold_15	gmst	CDS	65104552	65104693	28.253468	+	0	ID=g6815.t1.CDS5;Parent=g6815.t1
HiC_scaffold_15	gmst	exon	65104552	65104693	28.253468	+	0	ID=g6815.t1.exon5;Parent=g6815.t1
HiC_scaffold_15	AUGUSTUS	intron	65104694	65116757	1.0	+	.	ID=g6815.t3.intron5;Parent=g6815.t3
HiC_scaffold_15	AUGUSTUS	intron	65104694	65116757	1.0	+	.	ID=g6815.t4.intron5;Parent=g6815.t4
HiC_scaffold_15	AUGUSTUS	intron	65104694	65116757	1.0	+	.	ID=g6815.t5.intron5;Parent=g6815.t5
HiC_scaffold_15	gmst	intron	65104694	65116757	28.253468	+	0	ID=g6815.t1.intron5;Parent=g6815.t1
HiC_scaffold_15	AUGUSTUS	exon	65116758	65116857	.	+	.	ID=g6815.t3.exon6;Parent=g6815.t3
HiC_scaffold_15	AUGUSTUS	exon	65116758	65116857	.	+	.	ID=g6815.t4.exon6;Parent=g6815.t4
HiC_scaffold_15	AUGUSTUS	exon	65116758	65116857	.	+	.	ID=g6815.t5.exon6;Parent=g6815.t5
HiC_scaffold_15	AUGUSTUS	CDS	65116758	65116857	1.0	+	2	ID=g6815.t3.CDS6;Parent=g6815.t3
HiC_scaffold_15	AUGUSTUS	CDS	65116758	65116857	1.0	+	2	ID=g6815.t4.CDS6;Parent=g6815.t4
HiC_scaffold_15	AUGUSTUS	CDS	65116758	65116857	1.0	+	2	ID=g6815.t5.CDS6;Parent=g6815.t5
HiC_scaffold_15	gmst	CDS	65116758	65116857	28.253468	+	2	ID=g6815.t1.CDS6;Parent=g6815.t1
HiC_scaffold_15	gmst	exon	65116758	65116857	28.253468	+	2	ID=g6815.t1.exon6;Parent=g6815.t1
HiC_scaffold_15	AUGUSTUS	intron	65116858	65117924	1.0	+	.	ID=g6815.t3.intron6;Parent=g6815.t3
HiC_scaffold_15	AUGUSTUS	intron	65116858	65117924	1.0	+	.	ID=g6815.t4.intron6;Parent=g6815.t4
HiC_scaffold_15	AUGUSTUS	intron	65116858	65117924	1.0	+	.	ID=g6815.t5.intron6;Parent=g6815.t5
HiC_scaffold_15	gmst	intron	65116858	65117924	28.253468	+	0	ID=g6815.t1.intron6;Parent=g6815.t1
HiC_scaffold_15	AUGUSTUS	exon	65117925	65118049	.	+	.	ID=g6815.t3.exon7;Parent=g6815.t3
HiC_scaffold_15	AUGUSTUS	exon	65117925	65118049	.	+	.	ID=g6815.t4.exon7;Parent=g6815.t4
HiC_scaffold_15	AUGUSTUS	exon	65117925	65118049	.	+	.	ID=g6815.t5.exon7;Parent=g6815.t5
HiC_scaffold_15	AUGUSTUS	CDS	65117925	65118049	1.0	+	1	ID=g6815.t3.CDS7;Parent=g6815.t3
HiC_scaffold_15	AUGUSTUS	CDS	65117925	65118049	1.0	+	1	ID=g6815.t4.CDS7;Parent=g6815.t4
HiC_scaffold_15	AUGUSTUS	CDS	65117925	65118049	1.0	+	1	ID=g6815.t5.CDS7;Parent=g6815.t5
HiC_scaffold_15	gmst	CDS	65117925	65118049	28.253468	+	1	ID=g6815.t1.CDS7;Parent=g6815.t1
HiC_scaffold_15	gmst	exon	65117925	65118049	28.253468	+	1	ID=g6815.t1.exon7;Parent=g6815.t1
HiC_scaffold_15	AUGUSTUS	intron	65118050	65120063	1.0	+	.	ID=g6815.t3.intron7;Parent=g6815.t3
HiC_scaffold_15	AUGUSTUS	intron	65118050	65120063	1.0	+	.	ID=g6815.t4.intron7;Parent=g6815.t4
HiC_scaffold_15	AUGUSTUS	intron	65118050	65120063	1.0	+	.	ID=g6815.t5.intron7;Parent=g6815.t5
HiC_scaffold_15	gmst	intron	65118050	65120063	28.253468	+	0	ID=g6815.t1.intron7;Parent=g6815.t1
HiC_scaffold_15	AUGUSTUS	exon	65120064	65120162	.	+	.	ID=g6815.t3.exon8;Parent=g6815.t3
HiC_scaffold_15	AUGUSTUS	exon	65120064	65120162	.	+	.	ID=g6815.t4.exon8;Parent=g6815.t4
HiC_scaffold_15	AUGUSTUS	exon	65120064	65120162	.	+	.	ID=g6815.t5.exon8;Parent=g6815.t5
HiC_scaffold_15	AUGUSTUS	CDS	65120064	65120162	1.0	+	2	ID=g6815.t3.CDS8;Parent=g6815.t3
HiC_scaffold_15	AUGUSTUS	CDS	65120064	65120162	1.0	+	2	ID=g6815.t4.CDS8;Parent=g6815.t4
HiC_scaffold_15	AUGUSTUS	CDS	65120064	65120162	1.0	+	2	ID=g6815.t5.CDS8;Parent=g6815.t5
HiC_scaffold_15	gmst	CDS	65120064	65120162	28.253468	+	2	ID=g6815.t1.CDS8;Parent=g6815.t1
HiC_scaffold_15	gmst	exon	65120064	65120162	28.253468	+	2	ID=g6815.t1.exon8;Parent=g6815.t1
HiC_scaffold_15	AUGUSTUS	intron	65120163	65139757	1.0	+	.	ID=g6815.t3.intron8;Parent=g6815.t3
HiC_scaffold_15	AUGUSTUS	intron	65120163	65139757	1.0	+	.	ID=g6815.t4.intron8;Parent=g6815.t4
HiC_scaffold_15	AUGUSTUS	intron	65120163	65139757	1.0	+	.	ID=g6815.t5.intron8;Parent=g6815.t5
HiC_scaffold_15	gmst	intron	65120163	65139757	28.253468	+	0	ID=g6815.t1.intron8;Parent=g6815.t1
HiC_scaffold_15	AUGUSTUS	exon	65139758	65139936	.	+	.	ID=g6815.t3.exon9;Parent=g6815.t3
HiC_scaffold_15	AUGUSTUS	exon	65139758	65139936	.	+	.	ID=g6815.t4.exon9;Parent=g6815.t4
HiC_scaffold_15	AUGUSTUS	exon	65139758	65139936	.	+	.	ID=g6815.t5.exon9;Parent=g6815.t5
HiC_scaffold_15	AUGUSTUS	CDS	65139758	65139936	0.94	+	2	ID=g6815.t5.CDS9;Parent=g6815.t5
HiC_scaffold_15	AUGUSTUS	CDS	65139758	65139936	1.0	+	2	ID=g6815.t3.CDS9;Parent=g6815.t3
HiC_scaffold_15	AUGUSTUS	CDS	65139758	65139936	1.0	+	2	ID=g6815.t4.CDS9;Parent=g6815.t4
HiC_scaffold_15	gmst	CDS	65139758	65139951	28.253468	+	2	ID=g6815.t1.CDS9;Parent=g6815.t1
HiC_scaffold_15	gmst	exon	65139758	65139951	28.253468	+	2	ID=g6815.t1.exon9;Parent=g6815.t1
HiC_scaffold_15	AUGUSTUS	intron	65139937	65140207	0.55	+	.	ID=g6815.t3.intron9;Parent=g6815.t3
HiC_scaffold_15	AUGUSTUS	intron	65139937	65151396	0.25	+	.	ID=g6815.t5.intron9;Parent=g6815.t5
HiC_scaffold_15	AUGUSTUS	intron	65139937	65151396	0.37	+	.	ID=g6815.t4.intron9;Parent=g6815.t4
HiC_scaffold_15	gmst	stop_codon	65139949	65139951	28.253468	+	0	ID=g6815.t1.stop1;Parent=g6815.t1
HiC_scaffold_15	AUGUSTUS	exon	65140208	65140271	.	+	.	ID=g6815.t3.exon10;Parent=g6815.t3
HiC_scaffold_15	AUGUSTUS	CDS	65140208	65140271	0.34	+	0	ID=g6815.t3.CDS10;Parent=g6815.t3
HiC_scaffold_15	AUGUSTUS	intron	65140272	65181287	0.34	+	.	ID=g6815.t3.intron10;Parent=g6815.t3
HiC_scaffold_15	AUGUSTUS	exon	65151397	65151451	.	+	.	ID=g6815.t4.exon10;Parent=g6815.t4
HiC_scaffold_15	AUGUSTUS	exon	65151397	65151451	.	+	.	ID=g6815.t5.exon10;Parent=g6815.t5
HiC_scaffold_15	AUGUSTUS	CDS	65151397	65151451	0.25	+	0	ID=g6815.t5.CDS10;Parent=g6815.t5
HiC_scaffold_15	AUGUSTUS	CDS	65151397	65151451	0.37	+	0	ID=g6815.t4.CDS10;Parent=g6815.t4
HiC_scaffold_15	AUGUSTUS	intron	65151452	65181287	0.25	+	.	ID=g6815.t5.intron10;Parent=g6815.t5
HiC_scaffold_15	AUGUSTUS	intron	65151452	65181287	0.39	+	.	ID=g6815.t4.intron10;Parent=g6815.t4
HiC_scaffold_15	AUGUSTUS	exon	65181288	65181388	.	+	.	ID=g6815.t3.exon11;Parent=g6815.t3
HiC_scaffold_15	AUGUSTUS	exon	65181288	65181388	.	+	.	ID=g6815.t4.exon11;Parent=g6815.t4
HiC_scaffold_15	AUGUSTUS	exon	65181288	65181388	.	+	.	ID=g6815.t5.exon11;Parent=g6815.t5
HiC_scaffold_15	AUGUSTUS	CDS	65181288	65181388	0.82	+	2	ID=g6815.t5.CDS11;Parent=g6815.t5
HiC_scaffold_15	AUGUSTUS	CDS	65181288	65181388	1.0	+	2	ID=g6815.t3.CDS11;Parent=g6815.t3
HiC_scaffold_15	AUGUSTUS	CDS	65181288	65181388	1.0	+	2	ID=g6815.t4.CDS11;Parent=g6815.t4
HiC_scaffold_15	GeneMark.hmm3	start_codon	65181338	65181340	.	+	0	ID=g6815.t2.start1;Parent=g6815.t2
HiC_scaffold_15	GeneMark.hmm3	CDS	65181338	65181388	.	+	0	ID=g6815.t2.CDS1;Parent=g6815.t2
HiC_scaffold_15	GeneMark.hmm3	exon	65181338	65181388	.	+	0	ID=g6815.t2.exon1;Parent=g6815.t2
HiC_scaffold_15	GeneMark.hmm3	mRNA	65181338	65253466	.	+	.	ID=g6815.t2;Parent=g6815;em_target=9668.ENSMPUP00000015438;em_score=875.9;em_evalue=9.4e-267;em_tcov=.;em_OGs=KOG1222@1|root,KOG1222@2759|Eukaryota,38BDP@33154|Opisthokonta,3BA64@33208|Metazoa,3CYW2@33213|Bilateria,4823H@7711|Chordata,4907Z@7742|Vertebrata,3J44T@40674|Mammalia,3ESIZ@33554|Carnivora;em_COG_cat=U;em_desc=Kinesin-associated protein 3;em_max_annot_lvl=33208|Metazoa;em_Preferred_name=KIFAP3;em_PFAMs=KAP;em_GOs=GO:0000226,GO:0000228,GO:0000793,GO:0000794,GO:0002376,GO:0002478,GO:0002495,GO:0002504,GO:0003008,GO:0003674,GO:0003774,GO:0003777,GO:0003824,GO:0005488,GO:0005515,GO:0005575,GO:0005622,GO:0005623,GO:0005634,GO:0005694,GO:0005737,GO:0005783,GO:0005794,GO:0005813,GO:0005815,GO:0005829,GO:0005856,GO:0005871,GO:0005875,GO:0005886,GO:0005929,GO:0005930,GO:0006810,GO:0006890,GO:0006928,GO:0006996,GO:0007010,GO:0007017,GO:0007018,GO:0007154,GO:0007163,GO:0007165,GO:0007600,GO:0007605,GO:0007606,GO:0007608,GO:0008088,GO:0008089,GO:0008092,GO:0008104,GO:0008150,GO:0008285,GO:0009987,GO:0010638,GO:0010639,GO:0010941,GO:0010970,GO:0012505,GO:0015630,GO:0016020,GO:0016043,GO:0016192,GO:0016462,GO:0016787,GO:0016817,GO:0016818,GO:0016939,GO:0017111,GO:0019882,GO:0019884,GO:0019886,GO:0019894,GO:0022407,GO:0022409,GO:0022607,GO:0023052,GO:0030030,GO:0030031,GO:0030155,GO:0030705,GO:0030951,GO:0030952,GO:0030993,GO:0031344,GO:0031345,GO:0031346,GO:0031503,GO:0031974,GO:0031981,GO:0032391,GO:0032501,GO:0032838,GO:0032991,GO:0033036,GO:0033043,GO:0035720,GO:0035735,GO:0035869,GO:0036064,GO:0042073,GO:0042127,GO:0042981,GO:0042995,GO:0043005,GO:0043066,GO:0043067,GO:0043069,GO:0043226,GO:0043227,GO:0043228,GO:0043229,GO:0043231,GO:0043232,GO:0043233,GO:0043933,GO:0044085,GO:0044087,GO:0044089,GO:0044422,GO:0044424,GO:0044425,GO:0044428,GO:0044430,GO:0044441,GO:0044444,GO:0044446,GO:0044447,GO:0044459,GO:0044463,GO:0044464,GO:0044782,GO:0045724,GO:0045785,GO:0046586,GO:0046587,GO:0046907,GO:0047496,GO:0048002,GO:0048193,GO:0048518,GO:0048519,GO:0048522,GO:0048523,GO:0050789,GO:0050794,GO:0050877,GO:0050896,GO:0050954,GO:0051128,GO:0051129,GO:0051130,GO:0051179,GO:0051234,GO:0051640,GO:0051641,GO:0051648,GO:0051649,GO:0051650,GO:0051656,GO:0051716,GO:0060271,GO:0060491,GO:0060548,GO:0065003,GO:0065007,GO:0070013,GO:0070925,GO:0071840,GO:0071944,GO:0072383,GO:0072384,GO:0072386,GO:0097014,GO:0097458,GO:0097542,GO:0097730,GO:0097731,GO:0097733,GO:0098590,GO:0098930,GO:0099111,GO:0099518,GO:0099568,GO:0120025,GO:0120031,GO:0120032,GO:0120033,GO:0120034,GO:0120035,GO:0120036,GO:0120038,GO:1902017,GO:1902018,GO:1902115,GO:1902116,GO:1902117,GO:1902855,GO:1902856,GO:1902857,GO:1905515,GO:1990075
HiC_scaffold_15	GeneMark.hmm3	intron	65181389	65190280	.	+	0	ID=g6815.t2.intron1;Parent=g6815.t2
HiC_scaffold_15	AUGUSTUS	intron	65181389	65190280	1.0	+	.	ID=g6815.t3.intron11;Parent=g6815.t3
HiC_scaffold_15	AUGUSTUS	intron	65181389	65190280	1.0	+	.	ID=g6815.t4.intron11;Parent=g6815.t4
HiC_scaffold_15	AUGUSTUS	intron	65181389	65190280	1.0	+	.	ID=g6815.t5.intron11;Parent=g6815.t5
HiC_scaffold_15	GeneMark.hmm3	CDS	65190281	65190389	.	+	0	ID=g6815.t2.CDS2;Parent=g6815.t2
HiC_scaffold_15	GeneMark.hmm3	exon	65190281	65190389	.	+	0	ID=g6815.t2.exon2;Parent=g6815.t2
HiC_scaffold_15	AUGUSTUS	exon	65190281	65190389	.	+	.	ID=g6815.t3.exon12;Parent=g6815.t3
HiC_scaffold_15	AUGUSTUS	exon	65190281	65190389	.	+	.	ID=g6815.t4.exon12;Parent=g6815.t4
HiC_scaffold_15	AUGUSTUS	exon	65190281	65190389	.	+	.	ID=g6815.t5.exon12;Parent=g6815.t5
HiC_scaffold_15	AUGUSTUS	CDS	65190281	65190389	1.0	+	0	ID=g6815.t3.CDS12;Parent=g6815.t3
HiC_scaffold_15	AUGUSTUS	CDS	65190281	65190389	1.0	+	0	ID=g6815.t4.CDS12;Parent=g6815.t4
HiC_scaffold_15	AUGUSTUS	CDS	65190281	65190389	1.0	+	0	ID=g6815.t5.CDS12;Parent=g6815.t5
HiC_scaffold_15	GeneMark.hmm3	intron	65190390	65192137	.	+	1	ID=g6815.t2.intron2;Parent=g6815.t2
HiC_scaffold_15	AUGUSTUS	intron	65190390	65192137	1.0	+	.	ID=g6815.t3.intron12;Parent=g6815.t3
HiC_scaffold_15	AUGUSTUS	intron	65190390	65192137	1.0	+	.	ID=g6815.t4.intron12;Parent=g6815.t4
HiC_scaffold_15	AUGUSTUS	intron	65190390	65192137	1.0	+	.	ID=g6815.t5.intron12;Parent=g6815.t5
HiC_scaffold_15	GeneMark.hmm3	CDS	65192138	65192250	.	+	2	ID=g6815.t2.CDS3;Parent=g6815.t2
HiC_scaffold_15	GeneMark.hmm3	exon	65192138	65192250	.	+	2	ID=g6815.t2.exon3;Parent=g6815.t2
HiC_scaffold_15	AUGUSTUS	exon	65192138	65192250	.	+	.	ID=g6815.t3.exon13;Parent=g6815.t3
HiC_scaffold_15	AUGUSTUS	exon	65192138	65192250	.	+	.	ID=g6815.t4.exon13;Parent=g6815.t4
HiC_scaffold_15	AUGUSTUS	exon	65192138	65192250	.	+	.	ID=g6815.t5.exon13;Parent=g6815.t5
HiC_scaffold_15	AUGUSTUS	CDS	65192138	65192250	1.0	+	2	ID=g6815.t3.CDS13;Parent=g6815.t3
HiC_scaffold_15	AUGUSTUS	CDS	65192138	65192250	1.0	+	2	ID=g6815.t4.CDS13;Parent=g6815.t4
HiC_scaffold_15	AUGUSTUS	CDS	65192138	65192250	1.0	+	2	ID=g6815.t5.CDS13;Parent=g6815.t5
HiC_scaffold_15	GeneMark.hmm3	intron	65192251	65192793	.	+	0	ID=g6815.t2.intron3;Parent=g6815.t2
HiC_scaffold_15	AUGUSTUS	intron	65192251	65192793	1.0	+	.	ID=g6815.t3.intron13;Parent=g6815.t3
HiC_scaffold_15	AUGUSTUS	intron	65192251	65192793	1.0	+	.	ID=g6815.t4.intron13;Parent=g6815.t4
HiC_scaffold_15	AUGUSTUS	intron	65192251	65192793	1.0	+	.	ID=g6815.t5.intron13;Parent=g6815.t5
HiC_scaffold_15	GeneMark.hmm3	CDS	65192794	65192959	.	+	0	ID=g6815.t2.CDS4;Parent=g6815.t2
HiC_scaffold_15	GeneMark.hmm3	exon	65192794	65192959	.	+	0	ID=g6815.t2.exon4;Parent=g6815.t2
HiC_scaffold_15	AUGUSTUS	exon	65192794	65192959	.	+	.	ID=g6815.t3.exon14;Parent=g6815.t3
HiC_scaffold_15	AUGUSTUS	exon	65192794	65192959	.	+	.	ID=g6815.t4.exon14;Parent=g6815.t4
HiC_scaffold_15	AUGUSTUS	exon	65192794	65192959	.	+	.	ID=g6815.t5.exon14;Parent=g6815.t5
HiC_scaffold_15	AUGUSTUS	CDS	65192794	65192959	1.0	+	0	ID=g6815.t3.CDS14;Parent=g6815.t3
HiC_scaffold_15	AUGUSTUS	CDS	65192794	65192959	1.0	+	0	ID=g6815.t4.CDS14;Parent=g6815.t4
HiC_scaffold_15	AUGUSTUS	CDS	65192794	65192959	1.0	+	0	ID=g6815.t5.CDS14;Parent=g6815.t5
HiC_scaffold_15	GeneMark.hmm3	intron	65192960	65193577	.	+	1	ID=g6815.t2.intron4;Parent=g6815.t2
HiC_scaffold_15	AUGUSTUS	intron	65192960	65193577	1.0	+	.	ID=g6815.t3.intron14;Parent=g6815.t3
HiC_scaffold_15	AUGUSTUS	intron	65192960	65193577	1.0	+	.	ID=g6815.t4.intron14;Parent=g6815.t4
HiC_scaffold_15	AUGUSTUS	intron	65192960	65193577	1.0	+	.	ID=g6815.t5.intron14;Parent=g6815.t5
HiC_scaffold_15	GeneMark.hmm3	CDS	65193578	65193703	.	+	2	ID=g6815.t2.CDS5;Parent=g6815.t2
HiC_scaffold_15	GeneMark.hmm3	exon	65193578	65193703	.	+	2	ID=g6815.t2.exon5;Parent=g6815.t2
HiC_scaffold_15	AUGUSTUS	exon	65193578	65193703	.	+	.	ID=g6815.t3.exon15;Parent=g6815.t3
HiC_scaffold_15	AUGUSTUS	exon	65193578	65193703	.	+	.	ID=g6815.t4.exon15;Parent=g6815.t4
HiC_scaffold_15	AUGUSTUS	exon	65193578	65193703	.	+	.	ID=g6815.t5.exon15;Parent=g6815.t5
HiC_scaffold_15	AUGUSTUS	CDS	65193578	65193703	1.0	+	2	ID=g6815.t3.CDS15;Parent=g6815.t3
HiC_scaffold_15	AUGUSTUS	CDS	65193578	65193703	1.0	+	2	ID=g6815.t4.CDS15;Parent=g6815.t4
HiC_scaffold_15	AUGUSTUS	CDS	65193578	65193703	1.0	+	2	ID=g6815.t5.CDS15;Parent=g6815.t5
HiC_scaffold_15	GeneMark.hmm3	intron	65193704	65198735	.	+	1	ID=g6815.t2.intron5;Parent=g6815.t2
HiC_scaffold_15	AUGUSTUS	intron	65193704	65198735	1.0	+	.	ID=g6815.t3.intron15;Parent=g6815.t3
HiC_scaffold_15	AUGUSTUS	intron	65193704	65198735	1.0	+	.	ID=g6815.t4.intron15;Parent=g6815.t4
HiC_scaffold_15	AUGUSTUS	intron	65193704	65198735	1.0	+	.	ID=g6815.t5.intron15;Parent=g6815.t5
HiC_scaffold_15	GeneMark.hmm3	CDS	65198736	65198834	.	+	2	ID=g6815.t2.CDS6;Parent=g6815.t2
HiC_scaffold_15	GeneMark.hmm3	exon	65198736	65198834	.	+	2	ID=g6815.t2.exon6;Parent=g6815.t2
HiC_scaffold_15	AUGUSTUS	exon	65198736	65198834	.	+	.	ID=g6815.t3.exon16;Parent=g6815.t3
HiC_scaffold_15	AUGUSTUS	exon	65198736	65198834	.	+	.	ID=g6815.t4.exon16;Parent=g6815.t4
HiC_scaffold_15	AUGUSTUS	exon	65198736	65198834	.	+	.	ID=g6815.t5.exon16;Parent=g6815.t5
HiC_scaffold_15	AUGUSTUS	CDS	65198736	65198834	1.0	+	2	ID=g6815.t3.CDS16;Parent=g6815.t3
HiC_scaffold_15	AUGUSTUS	CDS	65198736	65198834	1.0	+	2	ID=g6815.t4.CDS16;Parent=g6815.t4
HiC_scaffold_15	AUGUSTUS	CDS	65198736	65198834	1.0	+	2	ID=g6815.t5.CDS16;Parent=g6815.t5
HiC_scaffold_15	GeneMark.hmm3	intron	65198835	65204192	.	+	1	ID=g6815.t2.intron6;Parent=g6815.t2
HiC_scaffold_15	AUGUSTUS	intron	65198835	65204192	1.0	+	.	ID=g6815.t3.intron16;Parent=g6815.t3
HiC_scaffold_15	AUGUSTUS	intron	65198835	65204192	1.0	+	.	ID=g6815.t4.intron16;Parent=g6815.t4
HiC_scaffold_15	AUGUSTUS	intron	65198835	65204192	1.0	+	.	ID=g6815.t5.intron16;Parent=g6815.t5
HiC_scaffold_15	GeneMark.hmm3	CDS	65204193	65204278	.	+	2	ID=g6815.t2.CDS7;Parent=g6815.t2
HiC_scaffold_15	GeneMark.hmm3	exon	65204193	65204278	.	+	2	ID=g6815.t2.exon7;Parent=g6815.t2
HiC_scaffold_15	AUGUSTUS	exon	65204193	65204278	.	+	.	ID=g6815.t3.exon17;Parent=g6815.t3
HiC_scaffold_15	AUGUSTUS	exon	65204193	65204278	.	+	.	ID=g6815.t4.exon17;Parent=g6815.t4
HiC_scaffold_15	AUGUSTUS	exon	65204193	65204278	.	+	.	ID=g6815.t5.exon17;Parent=g6815.t5
HiC_scaffold_15	AUGUSTUS	CDS	65204193	65204278	1.0	+	2	ID=g6815.t3.CDS17;Parent=g6815.t3
HiC_scaffold_15	AUGUSTUS	CDS	65204193	65204278	1.0	+	2	ID=g6815.t4.CDS17;Parent=g6815.t4
HiC_scaffold_15	AUGUSTUS	CDS	65204193	65204278	1.0	+	2	ID=g6815.t5.CDS17;Parent=g6815.t5
HiC_scaffold_15	GeneMark.hmm3	intron	65204279	65217964	.	+	0	ID=g6815.t2.intron7;Parent=g6815.t2
HiC_scaffold_15	AUGUSTUS	intron	65204279	65217964	1.0	+	.	ID=g6815.t3.intron17;Parent=g6815.t3
HiC_scaffold_15	AUGUSTUS	intron	65204279	65217964	1.0	+	.	ID=g6815.t4.intron17;Parent=g6815.t4
HiC_scaffold_15	AUGUSTUS	intron	65204279	65217964	1.0	+	.	ID=g6815.t5.intron17;Parent=g6815.t5
HiC_scaffold_15	GeneMark.hmm3	CDS	65217965	65218154	.	+	0	ID=g6815.t2.CDS8;Parent=g6815.t2
HiC_scaffold_15	GeneMark.hmm3	exon	65217965	65218154	.	+	0	ID=g6815.t2.exon8;Parent=g6815.t2
HiC_scaffold_15	AUGUSTUS	exon	65217965	65218154	.	+	.	ID=g6815.t3.exon18;Parent=g6815.t3
HiC_scaffold_15	AUGUSTUS	exon	65217965	65218154	.	+	.	ID=g6815.t4.exon18;Parent=g6815.t4
HiC_scaffold_15	AUGUSTUS	exon	65217965	65218154	.	+	.	ID=g6815.t5.exon18;Parent=g6815.t5
HiC_scaffold_15	AUGUSTUS	CDS	65217965	65218154	1.0	+	0	ID=g6815.t3.CDS18;Parent=g6815.t3
HiC_scaffold_15	AUGUSTUS	CDS	65217965	65218154	1.0	+	0	ID=g6815.t4.CDS18;Parent=g6815.t4
HiC_scaffold_15	AUGUSTUS	CDS	65217965	65218154	1.0	+	0	ID=g6815.t5.CDS18;Parent=g6815.t5
HiC_scaffold_15	GeneMark.hmm3	intron	65218155	65224713	.	+	1	ID=g6815.t2.intron8;Parent=g6815.t2
HiC_scaffold_15	AUGUSTUS	intron	65218155	65224713	1.0	+	.	ID=g6815.t3.intron18;Parent=g6815.t3
HiC_scaffold_15	AUGUSTUS	intron	65218155	65224713	1.0	+	.	ID=g6815.t4.intron18;Parent=g6815.t4
HiC_scaffold_15	AUGUSTUS	intron	65218155	65224713	1.0	+	.	ID=g6815.t5.intron18;Parent=g6815.t5
HiC_scaffold_15	GeneMark.hmm3	CDS	65224714	65224813	.	+	2	ID=g6815.t2.CDS9;Parent=g6815.t2
HiC_scaffold_15	GeneMark.hmm3	exon	65224714	65224813	.	+	2	ID=g6815.t2.exon9;Parent=g6815.t2
HiC_scaffold_15	AUGUSTUS	exon	65224714	65224813	.	+	.	ID=g6815.t3.exon19;Parent=g6815.t3
HiC_scaffold_15	AUGUSTUS	exon	65224714	65224813	.	+	.	ID=g6815.t4.exon19;Parent=g6815.t4
HiC_scaffold_15	AUGUSTUS	exon	65224714	65224813	.	+	.	ID=g6815.t5.exon19;Parent=g6815.t5
HiC_scaffold_15	AUGUSTUS	CDS	65224714	65224813	1.0	+	2	ID=g6815.t3.CDS19;Parent=g6815.t3
HiC_scaffold_15	AUGUSTUS	CDS	65224714	65224813	1.0	+	2	ID=g6815.t4.CDS19;Parent=g6815.t4
HiC_scaffold_15	AUGUSTUS	CDS	65224714	65224813	1.0	+	2	ID=g6815.t5.CDS19;Parent=g6815.t5
HiC_scaffold_15	AUGUSTUS	intron	65224814	65249363	1.0	+	.	ID=g6815.t5.intron19;Parent=g6815.t5
HiC_scaffold_15	GeneMark.hmm3	intron	65224814	65253357	.	+	2	ID=g6815.t2.intron9;Parent=g6815.t2
HiC_scaffold_15	AUGUSTUS	intron	65224814	65253357	1.0	+	.	ID=g6815.t3.intron19;Parent=g6815.t3
HiC_scaffold_15	AUGUSTUS	intron	65224814	65253357	1.0	+	.	ID=g6815.t4.intron19;Parent=g6815.t4
HiC_scaffold_15	AUGUSTUS	exon	65249364	65249409	.	+	.	ID=g6815.t5.exon20;Parent=g6815.t5
HiC_scaffold_15	AUGUSTUS	CDS	65249364	65249409	0.87	+	1	ID=g6815.t5.CDS20;Parent=g6815.t5
HiC_scaffold_15	AUGUSTUS	stop_codon	65249407	65249409	.	+	0	ID=g6815.t5.stop1;Parent=g6815.t5
HiC_scaffold_15	GeneMark.hmm3	CDS	65253358	65253466	.	+	1	ID=g6815.t2.CDS10;Parent=g6815.t2
HiC_scaffold_15	GeneMark.hmm3	exon	65253358	65253466	.	+	1	ID=g6815.t2.exon10;Parent=g6815.t2
HiC_scaffold_15	AUGUSTUS	exon	65253358	65253466	.	+	.	ID=g6815.t3.exon20;Parent=g6815.t3
HiC_scaffold_15	AUGUSTUS	exon	65253358	65253466	.	+	.	ID=g6815.t4.exon20;Parent=g6815.t4
HiC_scaffold_15	AUGUSTUS	CDS	65253358	65253466	1.0	+	1	ID=g6815.t3.CDS20;Parent=g6815.t3
HiC_scaffold_15	AUGUSTUS	CDS	65253358	65253466	1.0	+	1	ID=g6815.t4.CDS20;Parent=g6815.t4
HiC_scaffold_15	GeneMark.hmm3	stop_codon	65253464	65253466	.	+	0	ID=g6815.t2.stop1;Parent=g6815.t2
HiC_scaffold_15	AUGUSTUS	stop_codon	65253464	65253466	.	+	0	ID=g6815.t3.stop1;Parent=g6815.t3
HiC_scaffold_15	AUGUSTUS	stop_codon	65253464	65253466	.	+	0	ID=g6815.t4.stop1;Parent=g6815.t4
HiC_scaffold_15	AUGUSTUS	start_codon	65270744	65270746	.	+	0	ID=g6816.t1.start1;Parent=g6816.t1
HiC_scaffold_15	AUGUSTUS	start_codon	65270744	65270746	.	+	0	ID=g6816.t2.start1;Parent=g6816.t2
HiC_scaffold_15	AUGUSTUS	exon	65270744	65270908	.	+	.	ID=g6816.t1.exon1;Parent=g6816.t1
HiC_scaffold_15	AUGUSTUS	exon	65270744	65270908	.	+	.	ID=g6816.t2.exon1;Parent=g6816.t2
HiC_scaffold_15	AUGUSTUS	CDS	65270744	65270908	1.0	+	0	ID=g6816.t1.CDS1;Parent=g6816.t1
HiC_scaffold_15	AUGUSTUS	CDS	65270744	65270908	1.0	+	0	ID=g6816.t2.CDS1;Parent=g6816.t2
HiC_scaffold_15	AUGUSTUS	gene	65270744	65308093	.	+	.	ID=g6816
HiC_scaffold_15	AUGUSTUS	mRNA	65270744	65308093	1.0	+	.	ID=g6816.t1;Parent=g6816;em_target=9668.ENSMPUP00000015427;em_score=1537.6;em_evalue=0.0;em_tcov=.;em_OGs=KOG1243@1|root,KOG1243@2759|Eukaryota,38GHS@33154|Opisthokonta,3BFDZ@33208|Metazoa,3CRPW@33213|Bilateria,487UQ@7711|Chordata,496AP@7742|Vertebrata,3J6GX@40674|Mammalia,3EH0V@33554|Carnivora;em_COG_cat=T;em_desc=SCY1-like 3 (S. cerevisiae);em_max_annot_lvl=33208|Metazoa;em_Preferred_name=SCYL3;em_KEGG_ko=ko:K17542;em_BRITE=ko00000,ko01001;em_PFAMs=Pkinase;em_GOs=GO:0005575,GO:0005622,GO:0005623,GO:0005737,GO:0005794,GO:0006928,GO:0008150,GO:0009987,GO:0012505,GO:0016477,GO:0030027,GO:0031252,GO:0040011,GO:0042995,GO:0043226,GO:0043227,GO:0043229,GO:0043231,GO:0044424,GO:0044444,GO:0044464,GO:0048870,GO:0051179,GO:0051674,GO:0120025
HiC_scaffold_15	AUGUSTUS	mRNA	65270744	65308093	1.0	+	.	ID=g6816.t2;Parent=g6816;em_target=9668.ENSMPUP00000015427;em_score=1380.4;em_evalue=0.0;em_tcov=.;em_OGs=KOG1243@1|root,KOG1243@2759|Eukaryota,38GHS@33154|Opisthokonta,3BFDZ@33208|Metazoa,3CRPW@33213|Bilateria,487UQ@7711|Chordata,496AP@7742|Vertebrata,3J6GX@40674|Mammalia,3EH0V@33554|Carnivora;em_COG_cat=T;em_desc=SCY1-like 3 (S. cerevisiae);em_max_annot_lvl=33208|Metazoa;em_Preferred_name=SCYL3;em_KEGG_ko=ko:K17542;em_BRITE=ko00000,ko01001;em_PFAMs=Pkinase;em_GOs=GO:0005575,GO:0005622,GO:0005623,GO:0005737,GO:0005794,GO:0006928,GO:0008150,GO:0009987,GO:0012505,GO:0016477,GO:0030027,GO:0031252,GO:0040011,GO:0042995,GO:0043226,GO:0043227,GO:0043229,GO:0043231,GO:0044424,GO:0044444,GO:0044464,GO:0048870,GO:0051179,GO:0051674,GO:0120025
HiC_scaffold_15	AUGUSTUS	intron	65270909	65280863	1.0	+	.	ID=g6816.t1.intron1;Parent=g6816.t1
HiC_scaffold_15	AUGUSTUS	intron	65270909	65280863	1.0	+	.	ID=g6816.t2.intron1;Parent=g6816.t2
HiC_scaffold_15	AUGUSTUS	exon	65280864	65281049	.	+	.	ID=g6816.t1.exon2;Parent=g6816.t1
HiC_scaffold_15	AUGUSTUS	exon	65280864	65281049	.	+	.	ID=g6816.t2.exon2;Parent=g6816.t2
HiC_scaffold_15	AUGUSTUS	CDS	65280864	65281049	1.0	+	0	ID=g6816.t1.CDS2;Parent=g6816.t1
HiC_scaffold_15	AUGUSTUS	CDS	65280864	65281049	1.0	+	0	ID=g6816.t2.CDS2;Parent=g6816.t2
HiC_scaffold_15	AUGUSTUS	intron	65281050	65283630	1.0	+	.	ID=g6816.t1.intron2;Parent=g6816.t1
HiC_scaffold_15	AUGUSTUS	intron	65281050	65283630	1.0	+	.	ID=g6816.t2.intron2;Parent=g6816.t2
HiC_scaffold_15	AUGUSTUS	exon	65283631	65283744	.	+	.	ID=g6816.t1.exon3;Parent=g6816.t1
HiC_scaffold_15	AUGUSTUS	exon	65283631	65283744	.	+	.	ID=g6816.t2.exon3;Parent=g6816.t2
HiC_scaffold_15	AUGUSTUS	CDS	65283631	65283744	1.0	+	0	ID=g6816.t1.CDS3;Parent=g6816.t1
HiC_scaffold_15	AUGUSTUS	CDS	65283631	65283744	1.0	+	0	ID=g6816.t2.CDS3;Parent=g6816.t2
HiC_scaffold_15	AUGUSTUS	intron	65283745	65285614	1.0	+	.	ID=g6816.t1.intron3;Parent=g6816.t1
HiC_scaffold_15	AUGUSTUS	intron	65283745	65285614	1.0	+	.	ID=g6816.t2.intron3;Parent=g6816.t2
HiC_scaffold_15	AUGUSTUS	exon	65285615	65285671	.	+	.	ID=g6816.t1.exon4;Parent=g6816.t1
HiC_scaffold_15	AUGUSTUS	exon	65285615	65285671	.	+	.	ID=g6816.t2.exon4;Parent=g6816.t2
HiC_scaffold_15	AUGUSTUS	CDS	65285615	65285671	1.0	+	0	ID=g6816.t1.CDS4;Parent=g6816.t1
HiC_scaffold_15	AUGUSTUS	CDS	65285615	65285671	1.0	+	0	ID=g6816.t2.CDS4;Parent=g6816.t2
HiC_scaffold_15	AUGUSTUS	intron	65285672	65286824	1.0	+	.	ID=g6816.t1.intron4;Parent=g6816.t1
HiC_scaffold_15	AUGUSTUS	intron	65285672	65286824	1.0	+	.	ID=g6816.t2.intron4;Parent=g6816.t2
HiC_scaffold_15	AUGUSTUS	exon	65286825	65286927	.	+	.	ID=g6816.t1.exon5;Parent=g6816.t1
HiC_scaffold_15	AUGUSTUS	exon	65286825	65286927	.	+	.	ID=g6816.t2.exon5;Parent=g6816.t2
HiC_scaffold_15	AUGUSTUS	CDS	65286825	65286927	1.0	+	0	ID=g6816.t1.CDS5;Parent=g6816.t1
HiC_scaffold_15	AUGUSTUS	CDS	65286825	65286927	1.0	+	0	ID=g6816.t2.CDS5;Parent=g6816.t2
HiC_scaffold_15	AUGUSTUS	intron	65286928	65288159	1.0	+	.	ID=g6816.t1.intron5;Parent=g6816.t1
HiC_scaffold_15	AUGUSTUS	intron	65286928	65288159	1.0	+	.	ID=g6816.t2.intron5;Parent=g6816.t2
HiC_scaffold_15	AUGUSTUS	exon	65288160	65288271	.	+	.	ID=g6816.t1.exon6;Parent=g6816.t1
HiC_scaffold_15	AUGUSTUS	exon	65288160	65288271	.	+	.	ID=g6816.t2.exon6;Parent=g6816.t2
HiC_scaffold_15	AUGUSTUS	CDS	65288160	65288271	1.0	+	2	ID=g6816.t1.CDS6;Parent=g6816.t1
HiC_scaffold_15	AUGUSTUS	CDS	65288160	65288271	1.0	+	2	ID=g6816.t2.CDS6;Parent=g6816.t2
HiC_scaffold_15	AUGUSTUS	intron	65288272	65290252	1.0	+	.	ID=g6816.t1.intron6;Parent=g6816.t1
HiC_scaffold_15	AUGUSTUS	intron	65288272	65290252	1.0	+	.	ID=g6816.t2.intron6;Parent=g6816.t2
HiC_scaffold_15	AUGUSTUS	exon	65290253	65290330	.	+	.	ID=g6816.t1.exon7;Parent=g6816.t1
HiC_scaffold_15	AUGUSTUS	exon	65290253	65290330	.	+	.	ID=g6816.t2.exon7;Parent=g6816.t2
HiC_scaffold_15	AUGUSTUS	CDS	65290253	65290330	1.0	+	1	ID=g6816.t1.CDS7;Parent=g6816.t1
HiC_scaffold_15	AUGUSTUS	CDS	65290253	65290330	1.0	+	1	ID=g6816.t2.CDS7;Parent=g6816.t2
HiC_scaffold_15	AUGUSTUS	intron	65290331	65292346	1.0	+	.	ID=g6816.t1.intron7;Parent=g6816.t1
HiC_scaffold_15	AUGUSTUS	intron	65290331	65292346	1.0	+	.	ID=g6816.t2.intron7;Parent=g6816.t2
HiC_scaffold_15	AUGUSTUS	exon	65292347	65292486	.	+	.	ID=g6816.t1.exon8;Parent=g6816.t1
HiC_scaffold_15	AUGUSTUS	exon	65292347	65292486	.	+	.	ID=g6816.t2.exon8;Parent=g6816.t2
HiC_scaffold_15	AUGUSTUS	CDS	65292347	65292486	1.0	+	1	ID=g6816.t1.CDS8;Parent=g6816.t1
HiC_scaffold_15	AUGUSTUS	CDS	65292347	65292486	1.0	+	1	ID=g6816.t2.CDS8;Parent=g6816.t2
HiC_scaffold_15	AUGUSTUS	intron	65292487	65293734	1.0	+	.	ID=g6816.t1.intron8;Parent=g6816.t1
HiC_scaffold_15	AUGUSTUS	intron	65292487	65293734	1.0	+	.	ID=g6816.t2.intron8;Parent=g6816.t2
HiC_scaffold_15	AUGUSTUS	exon	65293735	65293919	.	+	.	ID=g6816.t1.exon9;Parent=g6816.t1
HiC_scaffold_15	AUGUSTUS	exon	65293735	65293919	.	+	.	ID=g6816.t2.exon9;Parent=g6816.t2
HiC_scaffold_15	AUGUSTUS	CDS	65293735	65293919	1.0	+	2	ID=g6816.t1.CDS9;Parent=g6816.t1
HiC_scaffold_15	AUGUSTUS	CDS	65293735	65293919	1.0	+	2	ID=g6816.t2.CDS9;Parent=g6816.t2
HiC_scaffold_15	AUGUSTUS	intron	65293920	65302778	1.0	+	.	ID=g6816.t1.intron9;Parent=g6816.t1
HiC_scaffold_15	AUGUSTUS	intron	65293920	65302778	1.0	+	.	ID=g6816.t2.intron9;Parent=g6816.t2
HiC_scaffold_15	AUGUSTUS	exon	65302779	65302950	.	+	.	ID=g6816.t1.exon10;Parent=g6816.t1
HiC_scaffold_15	AUGUSTUS	exon	65302779	65302950	.	+	.	ID=g6816.t2.exon10;Parent=g6816.t2
HiC_scaffold_15	AUGUSTUS	CDS	65302779	65302950	1.0	+	0	ID=g6816.t1.CDS10;Parent=g6816.t1
HiC_scaffold_15	AUGUSTUS	CDS	65302779	65302950	1.0	+	0	ID=g6816.t2.CDS10;Parent=g6816.t2
HiC_scaffold_15	AUGUSTUS	intron	65302951	65305603	1.0	+	.	ID=g6816.t1.intron10;Parent=g6816.t1
HiC_scaffold_15	AUGUSTUS	intron	65302951	65306915	1.0	+	.	ID=g6816.t2.intron10;Parent=g6816.t2
HiC_scaffold_15	AUGUSTUS	exon	65305604	65305762	.	+	.	ID=g6816.t1.exon11;Parent=g6816.t1
HiC_scaffold_15	AUGUSTUS	CDS	65305604	65305762	1.0	+	2	ID=g6816.t1.CDS11;Parent=g6816.t1
HiC_scaffold_15	AUGUSTUS	intron	65305763	65306915	1.0	+	.	ID=g6816.t1.intron11;Parent=g6816.t1
HiC_scaffold_15	AUGUSTUS	exon	65306916	65307613	.	+	.	ID=g6816.t1.exon12;Parent=g6816.t1
HiC_scaffold_15	AUGUSTUS	exon	65306916	65307613	.	+	.	ID=g6816.t2.exon11;Parent=g6816.t2
HiC_scaffold_15	AUGUSTUS	CDS	65306916	65307613	1.0	+	2	ID=g6816.t1.CDS12;Parent=g6816.t1
HiC_scaffold_15	AUGUSTUS	CDS	65306916	65307613	1.0	+	2	ID=g6816.t2.CDS11;Parent=g6816.t2
HiC_scaffold_15	AUGUSTUS	intron	65307614	65308033	1.0	+	.	ID=g6816.t1.intron12;Parent=g6816.t1
HiC_scaffold_15	AUGUSTUS	intron	65307614	65308033	1.0	+	.	ID=g6816.t2.intron11;Parent=g6816.t2
HiC_scaffold_15	AUGUSTUS	exon	65308034	65308093	.	+	.	ID=g6816.t1.exon13;Parent=g6816.t1
HiC_scaffold_15	AUGUSTUS	exon	65308034	65308093	.	+	.	ID=g6816.t2.exon12;Parent=g6816.t2
HiC_scaffold_15	AUGUSTUS	CDS	65308034	65308093	1.0	+	0	ID=g6816.t1.CDS13;Parent=g6816.t1
HiC_scaffold_15	AUGUSTUS	CDS	65308034	65308093	1.0	+	0	ID=g6816.t2.CDS12;Parent=g6816.t2
HiC_scaffold_15	AUGUSTUS	stop_codon	65308091	65308093	.	+	0	ID=g6816.t1.stop1;Parent=g6816.t1
HiC_scaffold_15	AUGUSTUS	stop_codon	65308091	65308093	.	+	0	ID=g6816.t2.stop1;Parent=g6816.t2
HiC_scaffold_15	AUGUSTUS	stop_codon	65308822	65308824	.	-	0	ID=g6817.t1.stop1;Parent=g6817.t1
HiC_scaffold_15	gmst	stop_codon	65308822	65308824	126.374552	-	0	ID=g6817.t2.stop1;Parent=g6817.t2
HiC_scaffold_15	AUGUSTUS	exon	65308822	65309022	.	-	.	ID=g6817.t1.exon1;Parent=g6817.t1
HiC_scaffold_15	AUGUSTUS	CDS	65308822	65309022	1.0	-	0	ID=g6817.t1.CDS1;Parent=g6817.t1
HiC_scaffold_15	gmst	CDS	65308822	65309022	126.374552	-	0	ID=g6817.t2.CDS1;Parent=g6817.t2
HiC_scaffold_15	gmst	exon	65308822	65309022	126.374552	-	0	ID=g6817.t2.exon1;Parent=g6817.t2
HiC_scaffold_15	AUGUSTUS	mRNA	65308822	65355155	1.0	-	.	ID=g6817.t1;Parent=g6817;em_target=9668.ENSMPUP00000015422;em_score=1832.9;em_evalue=0.0;em_tcov=.;em_OGs=28ID7@1|root,2QQPV@2759|Eukaryota,38J4T@33154|Opisthokonta,3BEC8@33208|Metazoa,3CRPQ@33213|Bilateria,487MT@7711|Chordata,495VQ@7742|Vertebrata,3J6KI@40674|Mammalia,3EFJB@33554|Carnivora;em_COG_cat=S;em_desc=Chromosome 1 open reading frame 112;em_max_annot_lvl=33208|Metazoa;em_Preferred_name=C1orf112;em_PFAMs=DUF4487
HiC_scaffold_15	AUGUSTUS	gene	65308822	65357444	.	-	.	ID=g6817
HiC_scaffold_15	gmst	mRNA	65308822	65357444	.	-	.	ID=g6817.t2;Parent=g6817;em_target=9668.ENSMPUP00000015422;em_score=1832.8;em_evalue=0.0;em_tcov=.;em_OGs=28ID7@1|root,2QQPV@2759|Eukaryota,38J4T@33154|Opisthokonta,3BEC8@33208|Metazoa,3CRPQ@33213|Bilateria,487MT@7711|Chordata,495VQ@7742|Vertebrata,3J6KI@40674|Mammalia,3EFJB@33554|Carnivora;em_COG_cat=S;em_desc=Chromosome 1 open reading frame 112;em_max_annot_lvl=33208|Metazoa;em_Preferred_name=C1orf112;em_PFAMs=DUF4487
HiC_scaffold_15	AUGUSTUS	intron	65309023	65310174	1.0	-	.	ID=g6817.t1.intron1;Parent=g6817.t1
HiC_scaffold_15	gmst	intron	65309023	65310174	126.374552	-	0	ID=g6817.t2.intron1;Parent=g6817.t2
HiC_scaffold_15	AUGUSTUS	exon	65310175	65310294	.	-	.	ID=g6817.t1.exon2;Parent=g6817.t1
HiC_scaffold_15	AUGUSTUS	CDS	65310175	65310294	1.0	-	0	ID=g6817.t1.CDS2;Parent=g6817.t1
HiC_scaffold_15	gmst	CDS	65310175	65310294	126.374552	-	0	ID=g6817.t2.CDS2;Parent=g6817.t2
HiC_scaffold_15	gmst	exon	65310175	65310294	126.374552	-	0	ID=g6817.t2.exon2;Parent=g6817.t2
HiC_scaffold_15	AUGUSTUS	intron	65310295	65311439	1.0	-	.	ID=g6817.t1.intron2;Parent=g6817.t1
HiC_scaffold_15	gmst	intron	65310295	65311439	126.374552	-	0	ID=g6817.t2.intron2;Parent=g6817.t2
HiC_scaffold_15	AUGUSTUS	exon	65311440	65311520	.	-	.	ID=g6817.t1.exon3;Parent=g6817.t1
HiC_scaffold_15	AUGUSTUS	CDS	65311440	65311520	1.0	-	0	ID=g6817.t1.CDS3;Parent=g6817.t1
HiC_scaffold_15	gmst	CDS	65311440	65311520	126.374552	-	0	ID=g6817.t2.CDS3;Parent=g6817.t2
HiC_scaffold_15	gmst	exon	65311440	65311520	126.374552	-	0	ID=g6817.t2.exon3;Parent=g6817.t2
HiC_scaffold_15	AUGUSTUS	intron	65311521	65312194	1.0	-	.	ID=g6817.t1.intron3;Parent=g6817.t1
HiC_scaffold_15	gmst	intron	65311521	65312194	126.374552	-	0	ID=g6817.t2.intron3;Parent=g6817.t2
HiC_scaffold_15	AUGUSTUS	exon	65312195	65312299	.	-	.	ID=g6817.t1.exon4;Parent=g6817.t1
HiC_scaffold_15	AUGUSTUS	CDS	65312195	65312299	1.0	-	0	ID=g6817.t1.CDS4;Parent=g6817.t1
HiC_scaffold_15	gmst	CDS	65312195	65312299	126.374552	-	0	ID=g6817.t2.CDS4;Parent=g6817.t2
HiC_scaffold_15	gmst	exon	65312195	65312299	126.374552	-	0	ID=g6817.t2.exon4;Parent=g6817.t2
HiC_scaffold_15	AUGUSTUS	intron	65312300	65314038	1.0	-	.	ID=g6817.t1.intron4;Parent=g6817.t1
HiC_scaffold_15	gmst	intron	65312300	65314038	126.374552	-	0	ID=g6817.t2.intron4;Parent=g6817.t2
HiC_scaffold_15	AUGUSTUS	exon	65314039	65314152	.	-	.	ID=g6817.t1.exon5;Parent=g6817.t1
HiC_scaffold_15	AUGUSTUS	CDS	65314039	65314152	1.0	-	0	ID=g6817.t1.CDS5;Parent=g6817.t1
HiC_scaffold_15	gmst	CDS	65314039	65314152	126.374552	-	0	ID=g6817.t2.CDS5;Parent=g6817.t2
HiC_scaffold_15	gmst	exon	65314039	65314152	126.374552	-	0	ID=g6817.t2.exon5;Parent=g6817.t2
HiC_scaffold_15	AUGUSTUS	intron	65314153	65315797	1.0	-	.	ID=g6817.t1.intron5;Parent=g6817.t1
HiC_scaffold_15	gmst	intron	65314153	65315797	126.374552	-	0	ID=g6817.t2.intron5;Parent=g6817.t2
HiC_scaffold_15	AUGUSTUS	exon	65315798	65315893	.	-	.	ID=g6817.t1.exon6;Parent=g6817.t1
HiC_scaffold_15	AUGUSTUS	CDS	65315798	65315893	1.0	-	0	ID=g6817.t1.CDS6;Parent=g6817.t1
HiC_scaffold_15	gmst	CDS	65315798	65315893	126.374552	-	0	ID=g6817.t2.CDS6;Parent=g6817.t2
HiC_scaffold_15	gmst	exon	65315798	65315893	126.374552	-	0	ID=g6817.t2.exon6;Parent=g6817.t2
HiC_scaffold_15	AUGUSTUS	intron	65315894	65317080	1.0	-	.	ID=g6817.t1.intron6;Parent=g6817.t1
HiC_scaffold_15	gmst	intron	65315894	65317080	126.374552	-	0	ID=g6817.t2.intron6;Parent=g6817.t2
HiC_scaffold_15	AUGUSTUS	exon	65317081	65317203	.	-	.	ID=g6817.t1.exon7;Parent=g6817.t1
HiC_scaffold_15	AUGUSTUS	CDS	65317081	65317203	1.0	-	0	ID=g6817.t1.CDS7;Parent=g6817.t1
HiC_scaffold_15	gmst	CDS	65317081	65317203	126.374552	-	0	ID=g6817.t2.CDS7;Parent=g6817.t2
HiC_scaffold_15	gmst	exon	65317081	65317203	126.374552	-	0	ID=g6817.t2.exon7;Parent=g6817.t2
HiC_scaffold_15	AUGUSTUS	intron	65317204	65319169	1.0	-	.	ID=g6817.t1.intron7;Parent=g6817.t1
HiC_scaffold_15	gmst	intron	65317204	65319169	126.374552	-	0	ID=g6817.t2.intron7;Parent=g6817.t2
HiC_scaffold_15	AUGUSTUS	exon	65319170	65319355	.	-	.	ID=g6817.t1.exon8;Parent=g6817.t1
HiC_scaffold_15	AUGUSTUS	CDS	65319170	65319355	1.0	-	0	ID=g6817.t1.CDS8;Parent=g6817.t1
HiC_scaffold_15	gmst	CDS	65319170	65319355	126.374552	-	0	ID=g6817.t2.CDS8;Parent=g6817.t2
HiC_scaffold_15	gmst	exon	65319170	65319355	126.374552	-	0	ID=g6817.t2.exon8;Parent=g6817.t2
HiC_scaffold_15	AUGUSTUS	intron	65319356	65323646	1.0	-	.	ID=g6817.t1.intron8;Parent=g6817.t1
HiC_scaffold_15	gmst	intron	65319356	65323646	126.374552	-	0	ID=g6817.t2.intron8;Parent=g6817.t2
HiC_scaffold_15	AUGUSTUS	exon	65323647	65323736	.	-	.	ID=g6817.t1.exon9;Parent=g6817.t1
HiC_scaffold_15	AUGUSTUS	CDS	65323647	65323736	1.0	-	0	ID=g6817.t1.CDS9;Parent=g6817.t1
HiC_scaffold_15	gmst	CDS	65323647	65323736	126.374552	-	0	ID=g6817.t2.CDS9;Parent=g6817.t2
HiC_scaffold_15	gmst	exon	65323647	65323736	126.374552	-	0	ID=g6817.t2.exon9;Parent=g6817.t2
HiC_scaffold_15	AUGUSTUS	intron	65323737	65325020	1.0	-	.	ID=g6817.t1.intron9;Parent=g6817.t1
HiC_scaffold_15	gmst	intron	65323737	65325020	126.374552	-	0	ID=g6817.t2.intron9;Parent=g6817.t2
HiC_scaffold_15	AUGUSTUS	exon	65325021	65325072	.	-	.	ID=g6817.t1.exon10;Parent=g6817.t1
HiC_scaffold_15	AUGUSTUS	CDS	65325021	65325072	1.0	-	1	ID=g6817.t1.CDS10;Parent=g6817.t1
HiC_scaffold_15	gmst	CDS	65325021	65325072	126.374552	-	1	ID=g6817.t2.CDS10;Parent=g6817.t2
HiC_scaffold_15	gmst	exon	65325021	65325072	126.374552	-	1	ID=g6817.t2.exon10;Parent=g6817.t2
HiC_scaffold_15	AUGUSTUS	intron	65325073	65325423	1.0	-	.	ID=g6817.t1.intron10;Parent=g6817.t1
HiC_scaffold_15	gmst	intron	65325073	65325423	126.374552	-	0	ID=g6817.t2.intron10;Parent=g6817.t2
HiC_scaffold_15	AUGUSTUS	exon	65325424	65325506	.	-	.	ID=g6817.t1.exon11;Parent=g6817.t1
HiC_scaffold_15	AUGUSTUS	CDS	65325424	65325506	1.0	-	0	ID=g6817.t1.CDS11;Parent=g6817.t1
HiC_scaffold_15	gmst	CDS	65325424	65325506	126.374552	-	0	ID=g6817.t2.CDS11;Parent=g6817.t2
HiC_scaffold_15	gmst	exon	65325424	65325506	126.374552	-	0	ID=g6817.t2.exon11;Parent=g6817.t2
HiC_scaffold_15	AUGUSTUS	intron	65325507	65326247	1.0	-	.	ID=g6817.t1.intron11;Parent=g6817.t1
HiC_scaffold_15	gmst	intron	65325507	65326247	126.374552	-	0	ID=g6817.t2.intron11;Parent=g6817.t2
HiC_scaffold_15	AUGUSTUS	exon	65326248	65326434	.	-	.	ID=g6817.t1.exon12;Parent=g6817.t1
HiC_scaffold_15	AUGUSTUS	CDS	65326248	65326434	1.0	-	1	ID=g6817.t1.CDS12;Parent=g6817.t1
HiC_scaffold_15	gmst	CDS	65326248	65326434	126.374552	-	1	ID=g6817.t2.CDS12;Parent=g6817.t2
HiC_scaffold_15	gmst	exon	65326248	65326434	126.374552	-	1	ID=g6817.t2.exon12;Parent=g6817.t2
HiC_scaffold_15	AUGUSTUS	intron	65326435	65327664	1.0	-	.	ID=g6817.t1.intron12;Parent=g6817.t1
HiC_scaffold_15	gmst	intron	65326435	65327664	126.374552	-	0	ID=g6817.t2.intron12;Parent=g6817.t2
HiC_scaffold_15	AUGUSTUS	exon	65327665	65327794	.	-	.	ID=g6817.t1.exon13;Parent=g6817.t1
HiC_scaffold_15	AUGUSTUS	CDS	65327665	65327794	1.0	-	2	ID=g6817.t1.CDS13;Parent=g6817.t1
HiC_scaffold_15	gmst	CDS	65327665	65327794	126.374552	-	2	ID=g6817.t2.CDS13;Parent=g6817.t2
HiC_scaffold_15	gmst	exon	65327665	65327794	126.374552	-	2	ID=g6817.t2.exon13;Parent=g6817.t2
HiC_scaffold_15	AUGUSTUS	intron	65327795	65328055	1.0	-	.	ID=g6817.t1.intron13;Parent=g6817.t1
HiC_scaffold_15	gmst	intron	65327795	65328055	126.374552	-	0	ID=g6817.t2.intron13;Parent=g6817.t2
HiC_scaffold_15	AUGUSTUS	exon	65328056	65328204	.	-	.	ID=g6817.t1.exon14;Parent=g6817.t1
HiC_scaffold_15	AUGUSTUS	CDS	65328056	65328204	1.0	-	1	ID=g6817.t1.CDS14;Parent=g6817.t1
HiC_scaffold_15	gmst	CDS	65328056	65328204	126.374552	-	1	ID=g6817.t2.CDS14;Parent=g6817.t2
HiC_scaffold_15	gmst	exon	65328056	65328204	126.374552	-	1	ID=g6817.t2.exon14;Parent=g6817.t2
HiC_scaffold_15	AUGUSTUS	intron	65328205	65331265	1.0	-	.	ID=g6817.t1.intron14;Parent=g6817.t1
HiC_scaffold_15	gmst	intron	65328205	65331265	126.374552	-	0	ID=g6817.t2.intron14;Parent=g6817.t2
HiC_scaffold_15	AUGUSTUS	exon	65331266	65331330	.	-	.	ID=g6817.t1.exon15;Parent=g6817.t1
HiC_scaffold_15	AUGUSTUS	CDS	65331266	65331330	1.0	-	0	ID=g6817.t1.CDS15;Parent=g6817.t1
HiC_scaffold_15	gmst	CDS	65331266	65331330	126.374552	-	0	ID=g6817.t2.CDS15;Parent=g6817.t2
HiC_scaffold_15	gmst	exon	65331266	65331330	126.374552	-	0	ID=g6817.t2.exon15;Parent=g6817.t2
HiC_scaffold_15	AUGUSTUS	intron	65331331	65332699	1.0	-	.	ID=g6817.t1.intron15;Parent=g6817.t1
HiC_scaffold_15	gmst	intron	65331331	65332699	126.374552	-	0	ID=g6817.t2.intron15;Parent=g6817.t2
HiC_scaffold_15	AUGUSTUS	exon	65332700	65332780	.	-	.	ID=g6817.t1.exon16;Parent=g6817.t1
HiC_scaffold_15	AUGUSTUS	CDS	65332700	65332780	1.0	-	0	ID=g6817.t1.CDS16;Parent=g6817.t1
HiC_scaffold_15	gmst	CDS	65332700	65332780	126.374552	-	0	ID=g6817.t2.CDS16;Parent=g6817.t2
HiC_scaffold_15	gmst	exon	65332700	65332780	126.374552	-	0	ID=g6817.t2.exon16;Parent=g6817.t2
HiC_scaffold_15	AUGUSTUS	intron	65332781	65345314	1.0	-	.	ID=g6817.t1.intron16;Parent=g6817.t1
HiC_scaffold_15	gmst	intron	65332781	65345314	126.374552	-	0	ID=g6817.t2.intron16;Parent=g6817.t2
HiC_scaffold_15	AUGUSTUS	exon	65345315	65345453	.	-	.	ID=g6817.t1.exon17;Parent=g6817.t1
HiC_scaffold_15	AUGUSTUS	CDS	65345315	65345453	1.0	-	1	ID=g6817.t1.CDS17;Parent=g6817.t1
HiC_scaffold_15	gmst	CDS	65345315	65345453	126.374552	-	1	ID=g6817.t2.CDS17;Parent=g6817.t2
HiC_scaffold_15	gmst	exon	65345315	65345453	126.374552	-	1	ID=g6817.t2.exon17;Parent=g6817.t2
HiC_scaffold_15	AUGUSTUS	intron	65345454	65347816	1.0	-	.	ID=g6817.t1.intron17;Parent=g6817.t1
HiC_scaffold_15	gmst	intron	65345454	65347816	126.374552	-	0	ID=g6817.t2.intron17;Parent=g6817.t2
HiC_scaffold_15	AUGUSTUS	exon	65347817	65347901	.	-	.	ID=g6817.t1.exon18;Parent=g6817.t1
HiC_scaffold_15	AUGUSTUS	CDS	65347817	65347901	1.0	-	2	ID=g6817.t1.CDS18;Parent=g6817.t1
HiC_scaffold_15	gmst	CDS	65347817	65347901	126.374552	-	2	ID=g6817.t2.CDS18;Parent=g6817.t2
HiC_scaffold_15	gmst	exon	65347817	65347901	126.374552	-	2	ID=g6817.t2.exon18;Parent=g6817.t2
HiC_scaffold_15	AUGUSTUS	intron	65347902	65349397	1.0	-	.	ID=g6817.t1.intron18;Parent=g6817.t1
HiC_scaffold_15	gmst	intron	65347902	65349397	126.374552	-	0	ID=g6817.t2.intron18;Parent=g6817.t2
HiC_scaffold_15	AUGUSTUS	exon	65349398	65349563	.	-	.	ID=g6817.t1.exon19;Parent=g6817.t1
HiC_scaffold_15	AUGUSTUS	CDS	65349398	65349563	1.0	-	0	ID=g6817.t1.CDS19;Parent=g6817.t1
HiC_scaffold_15	gmst	CDS	65349398	65349563	126.374552	-	0	ID=g6817.t2.CDS19;Parent=g6817.t2
HiC_scaffold_15	gmst	exon	65349398	65349563	126.374552	-	0	ID=g6817.t2.exon19;Parent=g6817.t2
HiC_scaffold_15	AUGUSTUS	intron	65349564	65350761	1.0	-	.	ID=g6817.t1.intron19;Parent=g6817.t1
HiC_scaffold_15	gmst	intron	65349564	65350761	126.374552	-	0	ID=g6817.t2.intron19;Parent=g6817.t2
HiC_scaffold_15	AUGUSTUS	exon	65350762	65350902	.	-	.	ID=g6817.t1.exon20;Parent=g6817.t1
HiC_scaffold_15	AUGUSTUS	CDS	65350762	65350902	1.0	-	0	ID=g6817.t1.CDS20;Parent=g6817.t1
HiC_scaffold_15	gmst	CDS	65350762	65350902	126.374552	-	0	ID=g6817.t2.CDS20;Parent=g6817.t2
HiC_scaffold_15	gmst	exon	65350762	65350902	126.374552	-	0	ID=g6817.t2.exon20;Parent=g6817.t2
HiC_scaffold_15	AUGUSTUS	intron	65350903	65351389	1.0	-	.	ID=g6817.t1.intron20;Parent=g6817.t1
HiC_scaffold_15	gmst	intron	65350903	65351389	126.374552	-	0	ID=g6817.t2.intron20;Parent=g6817.t2
HiC_scaffold_15	AUGUSTUS	exon	65351390	65351494	.	-	.	ID=g6817.t1.exon21;Parent=g6817.t1
HiC_scaffold_15	AUGUSTUS	CDS	65351390	65351494	1.0	-	0	ID=g6817.t1.CDS21;Parent=g6817.t1
HiC_scaffold_15	gmst	CDS	65351390	65351494	126.374552	-	0	ID=g6817.t2.CDS21;Parent=g6817.t2
HiC_scaffold_15	gmst	exon	65351390	65351494	126.374552	-	0	ID=g6817.t2.exon21;Parent=g6817.t2
HiC_scaffold_15	AUGUSTUS	intron	65351495	65353347	1.0	-	.	ID=g6817.t1.intron21;Parent=g6817.t1
HiC_scaffold_15	gmst	intron	65351495	65353347	126.374552	-	0	ID=g6817.t2.intron21;Parent=g6817.t2
HiC_scaffold_15	AUGUSTUS	exon	65353348	65353436	.	-	.	ID=g6817.t1.exon22;Parent=g6817.t1
HiC_scaffold_15	AUGUSTUS	CDS	65353348	65353436	1.0	-	2	ID=g6817.t1.CDS22;Parent=g6817.t1
HiC_scaffold_15	gmst	CDS	65353348	65353436	126.374552	-	2	ID=g6817.t2.CDS22;Parent=g6817.t2
HiC_scaffold_15	gmst	exon	65353348	65353436	126.374552	-	2	ID=g6817.t2.exon22;Parent=g6817.t2
HiC_scaffold_15	AUGUSTUS	intron	65353437	65355118	1.0	-	.	ID=g6817.t1.intron22;Parent=g6817.t1
HiC_scaffold_15	gmst	intron	65353437	65355118	126.374552	-	0	ID=g6817.t2.intron22;Parent=g6817.t2
HiC_scaffold_15	AUGUSTUS	exon	65355119	65355155	.	-	.	ID=g6817.t1.exon23;Parent=g6817.t1
HiC_scaffold_15	AUGUSTUS	CDS	65355119	65355155	1.0	-	0	ID=g6817.t1.CDS23;Parent=g6817.t1
HiC_scaffold_15	gmst	CDS	65355119	65355156	126.374552	-	1	ID=g6817.t2.CDS23;Parent=g6817.t2
HiC_scaffold_15	gmst	exon	65355119	65355156	126.374552	-	1	ID=g6817.t2.exon23;Parent=g6817.t2
HiC_scaffold_15	AUGUSTUS	start_codon	65355153	65355155	.	-	0	ID=g6817.t1.start1;Parent=g6817.t1
HiC_scaffold_15	gmst	intron	65355157	65357331	126.374552	-	0	ID=g6817.t2.intron23;Parent=g6817.t2
HiC_scaffold_15	AUGUSTUS	stop_codon	65357226	65357228	.	-	0	ID=g6817.t3.stop1;Parent=g6817.t3
HiC_scaffold_15	AUGUSTUS	exon	65357226	65357444	.	-	.	ID=g6817.t3.exon1;Parent=g6817.t3
HiC_scaffold_15	AUGUSTUS	mRNA	65357226	65357444	1.0	-	.	ID=g6817.t3;Parent=g6817;em_target=60711.ENSCSAP00000007509;em_score=53.3;em_evalue=7.9e-17;em_tcov=.;em_OGs=28ID7@1|root,2QQPV@2759|Eukaryota,38J4T@33154|Opisthokonta,3BEC8@33208|Metazoa,3CRPQ@33213|Bilateria,487MT@7711|Chordata,495VQ@7742|Vertebrata,3J6KI@40674|Mammalia,35EZW@314146|Euarchontoglires,4MGXZ@9443|Primates,35Y58@314294|Cercopithecoidea;em_COG_cat=S;em_desc=Chromosome 1 open reading frame 112;em_max_annot_lvl=33208|Metazoa;em_Preferred_name=C1orf112;em_PFAMs=DUF4487
HiC_scaffold_15	AUGUSTUS	CDS	65357226	65357444	1.0	-	0	ID=g6817.t3.CDS1;Parent=g6817.t3
HiC_scaffold_15	gmst	CDS	65357332	65357444	126.374552	-	0	ID=g6817.t2.CDS24;Parent=g6817.t2
HiC_scaffold_15	gmst	exon	65357332	65357444	126.374552	-	0	ID=g6817.t2.exon24;Parent=g6817.t2
HiC_scaffold_15	AUGUSTUS	start_codon	65357442	65357444	.	-	0	ID=g6817.t3.start1;Parent=g6817.t3
HiC_scaffold_15	gmst	start_codon	65357442	65357444	126.374552	-	0	ID=g6817.t2.start1;Parent=g6817.t2
HiC_scaffold_15	AUGUSTUS	start_codon	65358829	65358831	.	+	0	ID=g6818.t1.start1;Parent=g6818.t1
HiC_scaffold_15	AUGUSTUS	gene	65358829	65359941	.	+	.	ID=g6818
HiC_scaffold_15	AUGUSTUS	exon	65358829	65359941	.	+	.	ID=g6818.t1.exon1;Parent=g6818.t1
HiC_scaffold_15	AUGUSTUS	mRNA	65358829	65359941	1.0	+	.	ID=g6818.t1;Parent=g6818;em_target=9668.ENSMPUP00000019633;em_score=776.6;em_evalue=9.1e-237;em_tcov=.;em_OGs=COG3897@1|root,KOG2920@2759|Eukaryota,38D0Y@33154|Opisthokonta,3BC9D@33208|Metazoa,3D1JF@33213|Bilateria,48AM7@7711|Chordata,4972D@7742|Vertebrata,3JA05@40674|Mammalia,3EK2Y@33554|Carnivora;em_COG_cat=S;em_desc=Methyltransferase like 18;em_max_annot_lvl=33208|Metazoa;em_Preferred_name=METTL18;em_PFAMs=Methyltransf_16,Methyltransf_23,PrmA;em_GOs=GO:0003674,GO:0003824,GO:0005488,GO:0005515,GO:0005575,GO:0005622,GO:0005623,GO:0005634,GO:0005737,GO:0008150,GO:0008152,GO:0008168,GO:0008757,GO:0016740,GO:0016741,GO:0031072,GO:0032259,GO:0032991,GO:0043226,GO:0043227,GO:0043229,GO:0043231,GO:0044424,GO:0044464
HiC_scaffold_15	AUGUSTUS	CDS	65358829	65359941	1.0	+	0	ID=g6818.t1.CDS1;Parent=g6818.t1
HiC_scaffold_15	AUGUSTUS	stop_codon	65359939	65359941	.	+	0	ID=g6818.t1.stop1;Parent=g6818.t1
HiC_scaffold_15	AUGUSTUS	start_codon	65401978	65401980	.	+	0	ID=g6819.t1.start1;Parent=g6819.t1
HiC_scaffold_15	AUGUSTUS	exon	65401978	65402014	.	+	.	ID=g6819.t1.exon1;Parent=g6819.t1
HiC_scaffold_15	AUGUSTUS	CDS	65401978	65402014	1.0	+	0	ID=g6819.t1.CDS1;Parent=g6819.t1
HiC_scaffold_15	AUGUSTUS	gene	65401978	65408780	.	+	.	ID=g6819
HiC_scaffold_15	AUGUSTUS	mRNA	65401978	65408780	1.0	+	.	ID=g6819.t1;Parent=g6819;em_target=9668.ENSMPUP00000015419;em_score=1363.2;em_evalue=0.0;em_tcov=.;em_OGs=KOG4297@1|root,KOG4297@2759|Eukaryota,39RBY@33154|Opisthokonta,3BBT6@33208|Metazoa,3D33W@33213|Bilateria,481R4@7711|Chordata,48XDM@7742|Vertebrata,3JCCC@40674|Mammalia,3EG86@33554|Carnivora;em_COG_cat=T;em_desc=C-type lectin (CTL) or carbohydrate-recognition domain (CRD);em_max_annot_lvl=33208|Metazoa;em_Preferred_name=SELE;em_KEGG_ko=ko:K06494,ko:K06495,ko:K06496,ko:K17495;em_KEGG_Pathway=ko04514,ko04668,ko04933,ko05143,ko05144,ko05150,ko05418,map04514,map04668,map04933,map05143,map05144,map05150,map05418;em_BRITE=ko00000,ko00001,ko00536,ko01009,ko04090,ko04091,ko04516;em_PFAMs=EGF,Lectin_C,Sushi;em_GOs=GO:0002090,GO:0002092,GO:0002237,GO:0002376,GO:0002523,GO:0002682,GO:0002684,GO:0002685,GO:0002687,GO:0003674,GO:0004888,GO:0005488,GO:0005515,GO:0005575,GO:0005576,GO:0005615,GO:0005622,GO:0005623,GO:0005737,GO:0005856,GO:0005886,GO:0005887,GO:0005901,GO:0005905,GO:0005938,GO:0006928,GO:0006950,GO:0006952,GO:0006954,GO:0007154,GO:0007155,GO:0007157,GO:0007159,GO:0007165,GO:0007202,GO:0008150,GO:0009605,GO:0009607,GO:0009617,GO:0009893,GO:0009987,GO:0010033,GO:0010517,GO:0010518,GO:0010604,GO:0010863,GO:0012505,GO:0016020,GO:0016021,GO:0016477,GO:0019222,GO:0019722,GO:0019899,GO:0019932,GO:0022610,GO:0023052,GO:0030029,GO:0030100,GO:0030246,GO:0030334,GO:0030335,GO:0030863,GO:0031224,GO:0031226,GO:0031323,GO:0031325,GO:0031347,GO:0031406,GO:0032101,GO:0032496,GO:0032879,GO:0033691,GO:0033993,GO:0034097,GO:0034612,GO:0035556,GO:0036094,GO:0038023,GO:0040011,GO:0040012,GO:0040017,GO:0042221,GO:0043085,GO:0043167,GO:0043168,GO:0043177,GO:0043207,GO:0043226,GO:0043228,GO:0043229,GO:0043232,GO:0043274,GO:0044093,GO:0044421,GO:0044424,GO:0044425,GO:0044444,GO:0044448,GO:0044459,GO:0044464,GO:0044853,GO:0045121,GO:0045123,GO:0045807,GO:0048259,GO:0048260,GO:0048471,GO:0048518,GO:0048522,GO:0048583,GO:0048870,GO:0050727,GO:0050789,GO:0050790,GO:0050794,GO:0050896,GO:0050900,GO:0050901,GO:0051049,GO:0051050,GO:0051128,GO:0051130,GO:0051179,GO:0051270,GO:0051272,GO:0051336,GO:0051345,GO:0051674,GO:0051704,GO:0051707,GO:0051716,GO:0060089,GO:0060191,GO:0060193,GO:0060255,GO:0060627,GO:0061756,GO:0065007,GO:0065009,GO:0070492,GO:0070555,GO:0071944,GO:0080134,GO:0097367,GO:0098589,GO:0098590,GO:0098609,GO:0098742,GO:0098805,GO:0098857,GO:0099568,GO:1900274,GO:1901700,GO:2000145,GO:2000147
HiC_scaffold_15	AUGUSTUS	intron	65402015	65402572	1.0	+	.	ID=g6819.t1.intron1;Parent=g6819.t1
HiC_scaffold_15	AUGUSTUS	exon	65402573	65402959	.	+	.	ID=g6819.t1.exon2;Parent=g6819.t1
HiC_scaffold_15	AUGUSTUS	CDS	65402573	65402959	1.0	+	2	ID=g6819.t1.CDS2;Parent=g6819.t1
HiC_scaffold_15	AUGUSTUS	intron	65402960	65403481	1.0	+	.	ID=g6819.t1.intron2;Parent=g6819.t1
HiC_scaffold_15	AUGUSTUS	exon	65403482	65403589	.	+	.	ID=g6819.t1.exon3;Parent=g6819.t1
HiC_scaffold_15	AUGUSTUS	CDS	65403482	65403589	1.0	+	2	ID=g6819.t1.CDS3;Parent=g6819.t1
HiC_scaffold_15	AUGUSTUS	intron	65403590	65403970	1.0	+	.	ID=g6819.t1.intron3;Parent=g6819.t1
HiC_scaffold_15	AUGUSTUS	exon	65403971	65404156	.	+	.	ID=g6819.t1.exon4;Parent=g6819.t1
HiC_scaffold_15	AUGUSTUS	CDS	65403971	65404156	1.0	+	2	ID=g6819.t1.CDS4;Parent=g6819.t1
HiC_scaffold_15	AUGUSTUS	intron	65404157	65404931	1.0	+	.	ID=g6819.t1.intron4;Parent=g6819.t1
HiC_scaffold_15	AUGUSTUS	exon	65404932	65405117	.	+	.	ID=g6819.t1.exon5;Parent=g6819.t1
HiC_scaffold_15	AUGUSTUS	CDS	65404932	65405117	1.0	+	2	ID=g6819.t1.CDS5;Parent=g6819.t1
HiC_scaffold_15	AUGUSTUS	intron	65405118	65405223	1.0	+	.	ID=g6819.t1.intron5;Parent=g6819.t1
HiC_scaffold_15	AUGUSTUS	exon	65405224	65405412	.	+	.	ID=g6819.t1.exon6;Parent=g6819.t1
HiC_scaffold_15	AUGUSTUS	CDS	65405224	65405412	1.0	+	2	ID=g6819.t1.CDS6;Parent=g6819.t1
HiC_scaffold_15	AUGUSTUS	intron	65405413	65406384	1.0	+	.	ID=g6819.t1.intron6;Parent=g6819.t1
HiC_scaffold_15	AUGUSTUS	exon	65406385	65406573	.	+	.	ID=g6819.t1.exon7;Parent=g6819.t1
HiC_scaffold_15	AUGUSTUS	CDS	65406385	65406573	1.0	+	2	ID=g6819.t1.CDS7;Parent=g6819.t1
HiC_scaffold_15	AUGUSTUS	intron	65406574	65406690	1.0	+	.	ID=g6819.t1.intron7;Parent=g6819.t1
HiC_scaffold_15	AUGUSTUS	exon	65406691	65406879	.	+	.	ID=g6819.t1.exon8;Parent=g6819.t1
HiC_scaffold_15	AUGUSTUS	CDS	65406691	65406879	1.0	+	2	ID=g6819.t1.CDS8;Parent=g6819.t1
HiC_scaffold_15	AUGUSTUS	intron	65406880	65407088	1.0	+	.	ID=g6819.t1.intron8;Parent=g6819.t1
HiC_scaffold_15	AUGUSTUS	exon	65407089	65407265	.	+	.	ID=g6819.t1.exon9;Parent=g6819.t1
HiC_scaffold_15	AUGUSTUS	CDS	65407089	65407265	1.0	+	2	ID=g6819.t1.CDS9;Parent=g6819.t1
HiC_scaffold_15	AUGUSTUS	intron	65407266	65407753	1.0	+	.	ID=g6819.t1.intron9;Parent=g6819.t1
HiC_scaffold_15	AUGUSTUS	exon	65407754	65407864	.	+	.	ID=g6819.t1.exon10;Parent=g6819.t1
HiC_scaffold_15	AUGUSTUS	CDS	65407754	65407864	1.0	+	2	ID=g6819.t1.CDS10;Parent=g6819.t1
HiC_scaffold_15	AUGUSTUS	intron	65407865	65408604	1.0	+	.	ID=g6819.t1.intron10;Parent=g6819.t1
HiC_scaffold_15	AUGUSTUS	exon	65408605	65408626	.	+	.	ID=g6819.t1.exon11;Parent=g6819.t1
HiC_scaffold_15	AUGUSTUS	CDS	65408605	65408626	1.0	+	2	ID=g6819.t1.CDS11;Parent=g6819.t1
HiC_scaffold_15	AUGUSTUS	intron	65408627	65408731	1.0	+	.	ID=g6819.t1.intron11;Parent=g6819.t1
HiC_scaffold_15	AUGUSTUS	exon	65408732	65408780	.	+	.	ID=g6819.t1.exon12;Parent=g6819.t1
HiC_scaffold_15	AUGUSTUS	CDS	65408732	65408780	1.0	+	1	ID=g6819.t1.CDS12;Parent=g6819.t1
HiC_scaffold_15	AUGUSTUS	stop_codon	65408778	65408780	.	+	0	ID=g6819.t1.stop1;Parent=g6819.t1
HiC_scaffold_15	AUGUSTUS	exon	65418481	65418483	.	+	.	ID=g6820.t1.exon1;Parent=g6820.t1
HiC_scaffold_15	AUGUSTUS	start_codon	65418481	65418483	.	+	0	ID=g6820.t1.start1;Parent=g6820.t1
HiC_scaffold_15	AUGUSTUS	CDS	65418481	65418483	1.0	+	0	ID=g6820.t1.CDS1;Parent=g6820.t1
HiC_scaffold_15	gmst	CDS	65418481	65418483	54.181609	+	0	ID=g6820.t2.CDS1;Parent=g6820.t2
HiC_scaffold_15	gmst	exon	65418481	65418483	54.181609	+	0	ID=g6820.t2.exon1;Parent=g6820.t2
HiC_scaffold_15	gmst	start_codon	65418481	65418483	54.181609	+	0	ID=g6820.t2.start1;Parent=g6820.t2
HiC_scaffold_15	gmst	mRNA	65418481	65437245	.	+	.	ID=g6820.t2;Parent=g6820;em_target=9668.ENSMPUP00000015403;em_score=754.0;em_evalue=6.1e-230;em_tcov=.;em_OGs=KOG4297@1|root,KOG4297@2759|Eukaryota,39XCR@33154|Opisthokonta,3BMAF@33208|Metazoa,3D1JW@33213|Bilateria,48572@7711|Chordata,498XA@7742|Vertebrata,3J8RD@40674|Mammalia,3EG11@33554|Carnivora;em_COG_cat=T;em_desc=Selectin L;em_max_annot_lvl=33208|Metazoa;em_Preferred_name=SELL;em_KEGG_ko=ko:K06495;em_KEGG_Pathway=ko04514,map04514;em_BRITE=ko00000,ko00001,ko00536,ko04090,ko04091,ko04516;em_PFAMs=EGF,Lectin_C,Sushi;em_GOs=GO:0001101,GO:0001775,GO:0002020,GO:0002252,GO:0002263,GO:0002274,GO:0002275,GO:0002283,GO:0002366,GO:0002376,GO:0002443,GO:0002444,GO:0002446,GO:0002682,GO:0002684,GO:0002685,GO:0002687,GO:0002688,GO:0002690,GO:0003674,GO:0005488,GO:0005509,GO:0005515,GO:0005539,GO:0005575,GO:0005622,GO:0005623,GO:0005737,GO:0005886,GO:0005887,GO:0006810,GO:0006887,GO:0006928,GO:0006950,GO:0006955,GO:0007155,GO:0007159,GO:0007584,GO:0008150,GO:0008201,GO:0008289,GO:0009605,GO:0009628,GO:0009897,GO:0009986,GO:0009987,GO:0009991,GO:0010033,GO:0010243,GO:0010941,GO:0012505,GO:0012506,GO:0014070,GO:0014074,GO:0016020,GO:0016021,GO:0016192,GO:0016339,GO:0016477,GO:0019899,GO:0022610,GO:0030141,GO:0030246,GO:0030334,GO:0030335,GO:0030659,GO:0030667,GO:0031090,GO:0031224,GO:0031226,GO:0031410,GO:0031667,GO:0031982,GO:0032101,GO:0032103,GO:0032879,GO:0032940,GO:0033198,GO:0033993,GO:0034201,GO:0036230,GO:0036296,GO:0040011,GO:0040012,GO:0040017,GO:0042119,GO:0042221,GO:0042493,GO:0042981,GO:0043067,GO:0043167,GO:0043168,GO:0043169,GO:0043208,GO:0043226,GO:0043227,GO:0043229,GO:0043299,GO:0043312,GO:0044422,GO:0044424,GO:0044425,GO:0044433,GO:0044444,GO:0044446,GO:0044459,GO:0044464,GO:0045055,GO:0045123,GO:0045321,GO:0046625,GO:0046683,GO:0046872,GO:0046903,GO:0048518,GO:0048522,GO:0048583,GO:0048584,GO:0048870,GO:0050776,GO:0050789,GO:0050794,GO:0050839,GO:0050896,GO:0050900,GO:0050901,GO:0050920,GO:0050921,GO:0051179,GO:0051234,GO:0051270,GO:0051272,GO:0051674,GO:0051861,GO:0055093,GO:0061756,GO:0065007,GO:0070482,GO:0070492,GO:0070542,GO:0070543,GO:0071622,GO:0071624,GO:0071944,GO:0090022,GO:0090023,GO:0097367,GO:0097708,GO:0098552,GO:0098588,GO:0098609,GO:0098742,GO:0098805,GO:0099503,GO:1901681,GO:1901698,GO:1901700,GO:1902622,GO:1902624,GO:2000145,GO:2000147
HiC_scaffold_15	AUGUSTUS	gene	65418481	65438546	.	+	.	ID=g6820
HiC_scaffold_15	AUGUSTUS	mRNA	65418481	65438546	1.0	+	.	ID=g6820.t1;Parent=g6820;em_target=9668.ENSMPUP00000015403;em_score=754.2;em_evalue=5.2e-230;em_tcov=.;em_OGs=KOG4297@1|root,KOG4297@2759|Eukaryota,39XCR@33154|Opisthokonta,3BMAF@33208|Metazoa,3D1JW@33213|Bilateria,48572@7711|Chordata,498XA@7742|Vertebrata,3J8RD@40674|Mammalia,3EG11@33554|Carnivora;em_COG_cat=T;em_desc=Selectin L;em_max_annot_lvl=33208|Metazoa;em_Preferred_name=SELL;em_KEGG_ko=ko:K06495;em_KEGG_Pathway=ko04514,map04514;em_BRITE=ko00000,ko00001,ko00536,ko04090,ko04091,ko04516;em_PFAMs=EGF,Lectin_C,Sushi;em_GOs=GO:0001101,GO:0001775,GO:0002020,GO:0002252,GO:0002263,GO:0002274,GO:0002275,GO:0002283,GO:0002366,GO:0002376,GO:0002443,GO:0002444,GO:0002446,GO:0002682,GO:0002684,GO:0002685,GO:0002687,GO:0002688,GO:0002690,GO:0003674,GO:0005488,GO:0005509,GO:0005515,GO:0005539,GO:0005575,GO:0005622,GO:0005623,GO:0005737,GO:0005886,GO:0005887,GO:0006810,GO:0006887,GO:0006928,GO:0006950,GO:0006955,GO:0007155,GO:0007159,GO:0007584,GO:0008150,GO:0008201,GO:0008289,GO:0009605,GO:0009628,GO:0009897,GO:0009986,GO:0009987,GO:0009991,GO:0010033,GO:0010243,GO:0010941,GO:0012505,GO:0012506,GO:0014070,GO:0014074,GO:0016020,GO:0016021,GO:0016192,GO:0016339,GO:0016477,GO:0019899,GO:0022610,GO:0030141,GO:0030246,GO:0030334,GO:0030335,GO:0030659,GO:0030667,GO:0031090,GO:0031224,GO:0031226,GO:0031410,GO:0031667,GO:0031982,GO:0032101,GO:0032103,GO:0032879,GO:0032940,GO:0033198,GO:0033993,GO:0034201,GO:0036230,GO:0036296,GO:0040011,GO:0040012,GO:0040017,GO:0042119,GO:0042221,GO:0042493,GO:0042981,GO:0043067,GO:0043167,GO:0043168,GO:0043169,GO:0043208,GO:0043226,GO:0043227,GO:0043229,GO:0043299,GO:0043312,GO:0044422,GO:0044424,GO:0044425,GO:0044433,GO:0044444,GO:0044446,GO:0044459,GO:0044464,GO:0045055,GO:0045123,GO:0045321,GO:0046625,GO:0046683,GO:0046872,GO:0046903,GO:0048518,GO:0048522,GO:0048583,GO:0048584,GO:0048870,GO:0050776,GO:0050789,GO:0050794,GO:0050839,GO:0050896,GO:0050900,GO:0050901,GO:0050920,GO:0050921,GO:0051179,GO:0051234,GO:0051270,GO:0051272,GO:0051674,GO:0051861,GO:0055093,GO:0061756,GO:0065007,GO:0070482,GO:0070492,GO:0070542,GO:0070543,GO:0071622,GO:0071624,GO:0071944,GO:0090022,GO:0090023,GO:0097367,GO:0097708,GO:0098552,GO:0098588,GO:0098609,GO:0098742,GO:0098805,GO:0099503,GO:1901681,GO:1901698,GO:1901700,GO:1902622,GO:1902624,GO:2000145,GO:2000147
HiC_scaffold_15	AUGUSTUS	intron	65418484	65419560	1.0	+	.	ID=g6820.t1.intron1;Parent=g6820.t1
HiC_scaffold_15	gmst	intron	65418484	65419560	54.181609	+	0	ID=g6820.t2.intron1;Parent=g6820.t2
HiC_scaffold_15	AUGUSTUS	exon	65419561	65419642	.	+	.	ID=g6820.t1.exon2;Parent=g6820.t1
HiC_scaffold_15	AUGUSTUS	CDS	65419561	65419642	1.0	+	0	ID=g6820.t1.CDS2;Parent=g6820.t1
HiC_scaffold_15	gmst	CDS	65419561	65419642	54.181609	+	0	ID=g6820.t2.CDS2;Parent=g6820.t2
HiC_scaffold_15	gmst	exon	65419561	65419642	54.181609	+	0	ID=g6820.t2.exon2;Parent=g6820.t2
HiC_scaffold_15	AUGUSTUS	intron	65419643	65422015	1.0	+	.	ID=g6820.t1.intron2;Parent=g6820.t1
HiC_scaffold_15	gmst	intron	65419643	65422015	54.181609	+	0	ID=g6820.t2.intron2;Parent=g6820.t2
HiC_scaffold_15	AUGUSTUS	exon	65422016	65422402	.	+	.	ID=g6820.t1.exon3;Parent=g6820.t1
HiC_scaffold_15	AUGUSTUS	CDS	65422016	65422402	1.0	+	2	ID=g6820.t1.CDS3;Parent=g6820.t1
HiC_scaffold_15	gmst	CDS	65422016	65422402	54.181609	+	2	ID=g6820.t2.CDS3;Parent=g6820.t2
HiC_scaffold_15	gmst	exon	65422016	65422402	54.181609	+	2	ID=g6820.t2.exon3;Parent=g6820.t2
HiC_scaffold_15	AUGUSTUS	intron	65422403	65423321	1.0	+	.	ID=g6820.t1.intron3;Parent=g6820.t1
HiC_scaffold_15	gmst	intron	65422403	65423321	54.181609	+	0	ID=g6820.t2.intron3;Parent=g6820.t2
HiC_scaffold_15	AUGUSTUS	exon	65423322	65423429	.	+	.	ID=g6820.t1.exon4;Parent=g6820.t1
HiC_scaffold_15	AUGUSTUS	CDS	65423322	65423429	1.0	+	2	ID=g6820.t1.CDS4;Parent=g6820.t1
HiC_scaffold_15	gmst	CDS	65423322	65423429	54.181609	+	2	ID=g6820.t2.CDS4;Parent=g6820.t2
HiC_scaffold_15	gmst	exon	65423322	65423429	54.181609	+	2	ID=g6820.t2.exon4;Parent=g6820.t2
HiC_scaffold_15	AUGUSTUS	intron	65423430	65426914	1.0	+	.	ID=g6820.t1.intron4;Parent=g6820.t1
HiC_scaffold_15	gmst	intron	65423430	65426914	54.181609	+	0	ID=g6820.t2.intron4;Parent=g6820.t2
HiC_scaffold_15	AUGUSTUS	exon	65426915	65427100	.	+	.	ID=g6820.t1.exon5;Parent=g6820.t1
HiC_scaffold_15	AUGUSTUS	CDS	65426915	65427100	1.0	+	2	ID=g6820.t1.CDS5;Parent=g6820.t1
HiC_scaffold_15	gmst	CDS	65426915	65427100	54.181609	+	2	ID=g6820.t2.CDS5;Parent=g6820.t2
HiC_scaffold_15	gmst	exon	65426915	65427100	54.181609	+	2	ID=g6820.t2.exon5;Parent=g6820.t2
HiC_scaffold_15	AUGUSTUS	intron	65427101	65430082	1.0	+	.	ID=g6820.t1.intron5;Parent=g6820.t1
HiC_scaffold_15	gmst	intron	65427101	65430082	54.181609	+	0	ID=g6820.t2.intron5;Parent=g6820.t2
HiC_scaffold_15	AUGUSTUS	exon	65430083	65430211	.	+	.	ID=g6820.t1.exon6;Parent=g6820.t1
HiC_scaffold_15	AUGUSTUS	CDS	65430083	65430211	1.0	+	2	ID=g6820.t1.CDS6;Parent=g6820.t1
HiC_scaffold_15	gmst	CDS	65430083	65430211	54.181609	+	2	ID=g6820.t2.CDS6;Parent=g6820.t2
HiC_scaffold_15	gmst	exon	65430083	65430211	54.181609	+	2	ID=g6820.t2.exon6;Parent=g6820.t2
HiC_scaffold_15	AUGUSTUS	intron	65430212	65434190	1.0	+	.	ID=g6820.t1.intron6;Parent=g6820.t1
HiC_scaffold_15	gmst	intron	65430212	65434190	54.181609	+	0	ID=g6820.t2.intron6;Parent=g6820.t2
HiC_scaffold_15	AUGUSTUS	exon	65434191	65434209	.	+	.	ID=g6820.t1.exon7;Parent=g6820.t1
HiC_scaffold_15	AUGUSTUS	CDS	65434191	65434209	1.0	+	2	ID=g6820.t1.CDS7;Parent=g6820.t1
HiC_scaffold_15	gmst	CDS	65434191	65434209	54.181609	+	2	ID=g6820.t2.CDS7;Parent=g6820.t2
HiC_scaffold_15	gmst	exon	65434191	65434209	54.181609	+	2	ID=g6820.t2.exon7;Parent=g6820.t2
HiC_scaffold_15	gmst	intron	65434210	65437208	54.181609	+	0	ID=g6820.t2.intron7;Parent=g6820.t2
HiC_scaffold_15	AUGUSTUS	intron	65434210	65438527	1.0	+	.	ID=g6820.t1.intron7;Parent=g6820.t1
HiC_scaffold_15	gmst	CDS	65437209	65437245	54.181609	+	1	ID=g6820.t2.CDS8;Parent=g6820.t2
HiC_scaffold_15	gmst	exon	65437209	65437245	54.181609	+	1	ID=g6820.t2.exon8;Parent=g6820.t2
HiC_scaffold_15	gmst	stop_codon	65437243	65437245	54.181609	+	0	ID=g6820.t2.stop1;Parent=g6820.t2
HiC_scaffold_15	AUGUSTUS	exon	65438528	65438546	.	+	.	ID=g6820.t1.exon8;Parent=g6820.t1
HiC_scaffold_15	AUGUSTUS	CDS	65438528	65438546	1.0	+	1	ID=g6820.t1.CDS8;Parent=g6820.t1
HiC_scaffold_15	AUGUSTUS	stop_codon	65438544	65438546	.	+	0	ID=g6820.t1.stop1;Parent=g6820.t1
HiC_scaffold_15	GeneMark.hmm3	start_codon	65466107	65466109	.	+	0	ID=g6821.t1.start1;Parent=g6821.t1
HiC_scaffold_15	AUGUSTUS	start_codon	65466107	65466109	.	+	0	ID=g6821.t3.start1;Parent=g6821.t3
HiC_scaffold_15	AUGUSTUS	start_codon	65466107	65466109	.	+	0	ID=g6821.t4.start1;Parent=g6821.t4
HiC_scaffold_15	AUGUSTUS	exon	65466107	65466126	.	+	.	ID=g6821.t3.exon1;Parent=g6821.t3
HiC_scaffold_15	AUGUSTUS	exon	65466107	65466126	.	+	.	ID=g6821.t4.exon1;Parent=g6821.t4
HiC_scaffold_15	AUGUSTUS	CDS	65466107	65466126	0.92	+	0	ID=g6821.t4.CDS1;Parent=g6821.t4
HiC_scaffold_15	AUGUSTUS	CDS	65466107	65466126	0.94	+	0	ID=g6821.t3.CDS1;Parent=g6821.t3
HiC_scaffold_15	GeneMark.hmm3	mRNA	65466107	65466250	.	+	.	ID=g6821.t1;Parent=g6821
HiC_scaffold_15	GeneMark.hmm3	CDS	65466107	65466250	.	+	0	ID=g6821.t1.CDS1;Parent=g6821.t1
HiC_scaffold_15	GeneMark.hmm3	exon	65466107	65466250	.	+	0	ID=g6821.t1.exon1;Parent=g6821.t1
HiC_scaffold_15	GeneMark.hmm3	gene	65466107	65508067	.	+	.	ID=g6821
HiC_scaffold_15	AUGUSTUS	mRNA	65466107	65508067	.	+	.	ID=g6821.t3;Parent=g6821;em_target=9668.ENSMPUP00000015400;em_score=1823.8;em_evalue=0.0;em_tcov=.;em_OGs=KOG4297@1|root,KOG4297@2759|Eukaryota,39RBY@33154|Opisthokonta,3BBT6@33208|Metazoa,3D33W@33213|Bilateria,481R4@7711|Chordata,48XDM@7742|Vertebrata,3JDT6@40674|Mammalia,3EUT2@33554|Carnivora;em_COG_cat=T;em_desc=Selectin P (granule membrane protein 140kDa, antigen CD62);em_max_annot_lvl=33208|Metazoa;em_Preferred_name=SELP;em_KEGG_ko=ko:K06494,ko:K06495,ko:K06496,ko:K17495;em_KEGG_Pathway=ko04514,ko04668,ko04933,ko05143,ko05144,ko05150,ko05418,map04514,map04668,map04933,map05143,map05144,map05150,map05418;em_BRITE=ko00000,ko00001,ko00536,ko01009,ko04090,ko04091,ko04516;em_PFAMs=EGF,EGF_2,Lectin_C,Sushi;em_GOs=GO:0001530,GO:0002237,GO:0002376,GO:0002576,GO:0002682,GO:0002684,GO:0002685,GO:0002687,GO:0002691,GO:0003674,GO:0005488,GO:0005509,GO:0005515,GO:0005539,GO:0005575,GO:0005576,GO:0005615,GO:0005622,GO:0005623,GO:0005737,GO:0005886,GO:0005887,GO:0006810,GO:0006887,GO:0006928,GO:0006950,GO:0006952,GO:0006954,GO:0007154,GO:0007155,GO:0007157,GO:0007159,GO:0007165,GO:0008150,GO:0008201,GO:0008289,GO:0009605,GO:0009607,GO:0009617,GO:0009897,GO:0009966,GO:0009967,GO:0009986,GO:0009987,GO:0010033,GO:0010543,GO:0010572,GO:0010646,GO:0010647,GO:0012505,GO:0012506,GO:0014066,GO:0014068,GO:0014070,GO:0016020,GO:0016021,GO:0016192,GO:0016339,GO:0016477,GO:0019722,GO:0019932,GO:0022610,GO:0023051,GO:0023052,GO:0023056,GO:0030141,GO:0030155,GO:0030193,GO:0030194,GO:0030246,GO:0030334,GO:0030335,GO:0030659,GO:0030667,GO:0031088,GO:0031090,GO:0031091,GO:0031092,GO:0031224,GO:0031226,GO:0031406,GO:0031410,GO:0031982,GO:0032101,GO:0032496,GO:0032879,GO:0032940,GO:0033623,GO:0033691,GO:0033993,GO:0034097,GO:0035556,GO:0035584,GO:0036094,GO:0040011,GO:0040012,GO:0040017,GO:0042221,GO:0042742,GO:0042806,GO:0042827,GO:0043167,GO:0043168,GO:0043169,GO:0043177,GO:0043207,GO:0043208,GO:0043226,GO:0043227,GO:0043229,GO:0043254,GO:0044087,GO:0044421,GO:0044422,GO:0044424,GO:0044425,GO:0044433,GO:0044444,GO:0044446,GO:0044459,GO:0044464,GO:0045055,GO:0045123,GO:0045785,GO:0046625,GO:0046872,GO:0046903,GO:0048029,GO:0048306,GO:0048518,GO:0048522,GO:0048583,GO:0048584,GO:0048870,GO:0050789,GO:0050794,GO:0050818,GO:0050820,GO:0050829,GO:0050865,GO:0050867,GO:0050878,GO:0050896,GO:0050900,GO:0050901,GO:0051128,GO:0051179,GO:0051234,GO:0051239,GO:0051240,GO:0051270,GO:0051272,GO:0051674,GO:0051704,GO:0051707,GO:0051716,GO:0051861,GO:0061041,GO:0061756,GO:0065007,GO:0065008,GO:0070492,GO:0070741,GO:0070887,GO:0071310,GO:0071345,GO:0071354,GO:0071944,GO:0080134,GO:0090303,GO:0097367,GO:0097708,GO:0098542,GO:0098552,GO:0098588,GO:0098609,GO:0098742,GO:0098805,GO:0099503,GO:1900046,GO:1900048,GO:1901681,GO:1901700,GO:1902531,GO:1902533,GO:1903034,GO:1903036,GO:2000145,GO:2000147
HiC_scaffold_15	AUGUSTUS	mRNA	65466107	65508067	.	+	.	ID=g6821.t4;Parent=g6821;em_target=9668.ENSMPUP00000015400;em_score=1725.9;em_evalue=0.0;em_tcov=.;em_OGs=KOG4297@1|root,KOG4297@2759|Eukaryota,39RBY@33154|Opisthokonta,3BBT6@33208|Metazoa,3D33W@33213|Bilateria,481R4@7711|Chordata,48XDM@7742|Vertebrata,3JDT6@40674|Mammalia,3EUT2@33554|Carnivora;em_COG_cat=T;em_desc=Selectin P (granule membrane protein 140kDa, antigen CD62);em_max_annot_lvl=33208|Metazoa;em_Preferred_name=SELP;em_KEGG_ko=ko:K06494,ko:K06495,ko:K06496,ko:K17495;em_KEGG_Pathway=ko04514,ko04668,ko04933,ko05143,ko05144,ko05150,ko05418,map04514,map04668,map04933,map05143,map05144,map05150,map05418;em_BRITE=ko00000,ko00001,ko00536,ko01009,ko04090,ko04091,ko04516;em_PFAMs=EGF,EGF_2,Lectin_C,Sushi;em_GOs=GO:0001530,GO:0002237,GO:0002376,GO:0002576,GO:0002682,GO:0002684,GO:0002685,GO:0002687,GO:0002691,GO:0003674,GO:0005488,GO:0005509,GO:0005515,GO:0005539,GO:0005575,GO:0005576,GO:0005615,GO:0005622,GO:0005623,GO:0005737,GO:0005886,GO:0005887,GO:0006810,GO:0006887,GO:0006928,GO:0006950,GO:0006952,GO:0006954,GO:0007154,GO:0007155,GO:0007157,GO:0007159,GO:0007165,GO:0008150,GO:0008201,GO:0008289,GO:0009605,GO:0009607,GO:0009617,GO:0009897,GO:0009966,GO:0009967,GO:0009986,GO:0009987,GO:0010033,GO:0010543,GO:0010572,GO:0010646,GO:0010647,GO:0012505,GO:0012506,GO:0014066,GO:0014068,GO:0014070,GO:0016020,GO:0016021,GO:0016192,GO:0016339,GO:0016477,GO:0019722,GO:0019932,GO:0022610,GO:0023051,GO:0023052,GO:0023056,GO:0030141,GO:0030155,GO:0030193,GO:0030194,GO:0030246,GO:0030334,GO:0030335,GO:0030659,GO:0030667,GO:0031088,GO:0031090,GO:0031091,GO:0031092,GO:0031224,GO:0031226,GO:0031406,GO:0031410,GO:0031982,GO:0032101,GO:0032496,GO:0032879,GO:0032940,GO:0033623,GO:0033691,GO:0033993,GO:0034097,GO:0035556,GO:0035584,GO:0036094,GO:0040011,GO:0040012,GO:0040017,GO:0042221,GO:0042742,GO:0042806,GO:0042827,GO:0043167,GO:0043168,GO:0043169,GO:0043177,GO:0043207,GO:0043208,GO:0043226,GO:0043227,GO:0043229,GO:0043254,GO:0044087,GO:0044421,GO:0044422,GO:0044424,GO:0044425,GO:0044433,GO:0044444,GO:0044446,GO:0044459,GO:0044464,GO:0045055,GO:0045123,GO:0045785,GO:0046625,GO:0046872,GO:0046903,GO:0048029,GO:0048306,GO:0048518,GO:0048522,GO:0048583,GO:0048584,GO:0048870,GO:0050789,GO:0050794,GO:0050818,GO:0050820,GO:0050829,GO:0050865,GO:0050867,GO:0050878,GO:0050896,GO:0050900,GO:0050901,GO:0051128,GO:0051179,GO:0051234,GO:0051239,GO:0051240,GO:0051270,GO:0051272,GO:0051674,GO:0051704,GO:0051707,GO:0051716,GO:0051861,GO:0061041,GO:0061756,GO:0065007,GO:0065008,GO:0070492,GO:0070741,GO:0070887,GO:0071310,GO:0071345,GO:0071354,GO:0071944,GO:0080134,GO:0090303,GO:0097367,GO:0097708,GO:0098542,GO:0098552,GO:0098588,GO:0098609,GO:0098742,GO:0098805,GO:0099503,GO:1900046,GO:1900048,GO:1901681,GO:1901700,GO:1902531,GO:1902533,GO:1903034,GO:1903036,GO:2000145,GO:2000147
HiC_scaffold_15	AUGUSTUS	intron	65466127	65466200	0.92	+	.	ID=g6821.t4.intron1;Parent=g6821.t4
HiC_scaffold_15	AUGUSTUS	intron	65466127	65466200	0.94	+	.	ID=g6821.t3.intron1;Parent=g6821.t3
HiC_scaffold_15	AUGUSTUS	exon	65466201	65466246	.	+	.	ID=g6821.t3.exon2;Parent=g6821.t3
HiC_scaffold_15	AUGUSTUS	exon	65466201	65466246	.	+	.	ID=g6821.t4.exon2;Parent=g6821.t4
HiC_scaffold_15	AUGUSTUS	CDS	65466201	65466246	0.92	+	1	ID=g6821.t4.CDS2;Parent=g6821.t4
HiC_scaffold_15	AUGUSTUS	CDS	65466201	65466246	0.94	+	1	ID=g6821.t3.CDS2;Parent=g6821.t3
HiC_scaffold_15	AUGUSTUS	intron	65466247	65466392	1.0	+	.	ID=g6821.t3.intron2;Parent=g6821.t3
HiC_scaffold_15	AUGUSTUS	intron	65466247	65466392	1.0	+	.	ID=g6821.t4.intron2;Parent=g6821.t4
HiC_scaffold_15	GeneMark.hmm3	stop_codon	65466248	65466250	.	+	0	ID=g6821.t1.stop1;Parent=g6821.t1
HiC_scaffold_15	AUGUSTUS	exon	65466393	65466476	.	+	.	ID=g6821.t3.exon3;Parent=g6821.t3
HiC_scaffold_15	AUGUSTUS	exon	65466393	65466476	.	+	.	ID=g6821.t4.exon3;Parent=g6821.t4
HiC_scaffold_15	AUGUSTUS	CDS	65466393	65466476	1.0	+	0	ID=g6821.t3.CDS3;Parent=g6821.t3
HiC_scaffold_15	AUGUSTUS	CDS	65466393	65466476	1.0	+	0	ID=g6821.t4.CDS3;Parent=g6821.t4
HiC_scaffold_15	gmst	CDS	65466474	65466476	149.658625	+	0	ID=g6821.t2.CDS1;Parent=g6821.t2
HiC_scaffold_15	gmst	exon	65466474	65466476	149.658625	+	0	ID=g6821.t2.exon1;Parent=g6821.t2
HiC_scaffold_15	gmst	start_codon	65466474	65466476	149.658625	+	0	ID=g6821.t2.start1;Parent=g6821.t2
HiC_scaffold_15	gmst	mRNA	65466474	65508067	.	+	.	ID=g6821.t2;Parent=g6821;em_target=9668.ENSMPUP00000015400;em_score=1725.9;em_evalue=0.0;em_tcov=.;em_OGs=KOG4297@1|root,KOG4297@2759|Eukaryota,39RBY@33154|Opisthokonta,3BBT6@33208|Metazoa,3D33W@33213|Bilateria,481R4@7711|Chordata,48XDM@7742|Vertebrata,3JDT6@40674|Mammalia,3EUT2@33554|Carnivora;em_COG_cat=T;em_desc=Selectin P (granule membrane protein 140kDa, antigen CD62);em_max_annot_lvl=33208|Metazoa;em_Preferred_name=SELP;em_KEGG_ko=ko:K06494,ko:K06495,ko:K06496,ko:K17495;em_KEGG_Pathway=ko04514,ko04668,ko04933,ko05143,ko05144,ko05150,ko05418,map04514,map04668,map04933,map05143,map05144,map05150,map05418;em_BRITE=ko00000,ko00001,ko00536,ko01009,ko04090,ko04091,ko04516;em_PFAMs=EGF,EGF_2,Lectin_C,Sushi;em_GOs=GO:0001530,GO:0002237,GO:0002376,GO:0002576,GO:0002682,GO:0002684,GO:0002685,GO:0002687,GO:0002691,GO:0003674,GO:0005488,GO:0005509,GO:0005515,GO:0005539,GO:0005575,GO:0005576,GO:0005615,GO:0005622,GO:0005623,GO:0005737,GO:0005886,GO:0005887,GO:0006810,GO:0006887,GO:0006928,GO:0006950,GO:0006952,GO:0006954,GO:0007154,GO:0007155,GO:0007157,GO:0007159,GO:0007165,GO:0008150,GO:0008201,GO:0008289,GO:0009605,GO:0009607,GO:0009617,GO:0009897,GO:0009966,GO:0009967,GO:0009986,GO:0009987,GO:0010033,GO:0010543,GO:0010572,GO:0010646,GO:0010647,GO:0012505,GO:0012506,GO:0014066,GO:0014068,GO:0014070,GO:0016020,GO:0016021,GO:0016192,GO:0016339,GO:0016477,GO:0019722,GO:0019932,GO:0022610,GO:0023051,GO:0023052,GO:0023056,GO:0030141,GO:0030155,GO:0030193,GO:0030194,GO:0030246,GO:0030334,GO:0030335,GO:0030659,GO:0030667,GO:0031088,GO:0031090,GO:0031091,GO:0031092,GO:0031224,GO:0031226,GO:0031406,GO:0031410,GO:0031982,GO:0032101,GO:0032496,GO:0032879,GO:0032940,GO:0033623,GO:0033691,GO:0033993,GO:0034097,GO:0035556,GO:0035584,GO:0036094,GO:0040011,GO:0040012,GO:0040017,GO:0042221,GO:0042742,GO:0042806,GO:0042827,GO:0043167,GO:0043168,GO:0043169,GO:0043177,GO:0043207,GO:0043208,GO:0043226,GO:0043227,GO:0043229,GO:0043254,GO:0044087,GO:0044421,GO:0044422,GO:0044424,GO:0044425,GO:0044433,GO:0044444,GO:0044446,GO:0044459,GO:0044464,GO:0045055,GO:0045123,GO:0045785,GO:0046625,GO:0046872,GO:0046903,GO:0048029,GO:0048306,GO:0048518,GO:0048522,GO:0048583,GO:0048584,GO:0048870,GO:0050789,GO:0050794,GO:0050818,GO:0050820,GO:0050829,GO:0050865,GO:0050867,GO:0050878,GO:0050896,GO:0050900,GO:0050901,GO:0051128,GO:0051179,GO:0051234,GO:0051239,GO:0051240,GO:0051270,GO:0051272,GO:0051674,GO:0051704,GO:0051707,GO:0051716,GO:0051861,GO:0061041,GO:0061756,GO:0065007,GO:0065008,GO:0070492,GO:0070741,GO:0070887,GO:0071310,GO:0071345,GO:0071354,GO:0071944,GO:0080134,GO:0090303,GO:0097367,GO:0097708,GO:0098542,GO:0098552,GO:0098588,GO:0098609,GO:0098742,GO:0098805,GO:0099503,GO:1900046,GO:1900048,GO:1901681,GO:1901700,GO:1902531,GO:1902533,GO:1903034,GO:1903036,GO:2000145,GO:2000147
HiC_scaffold_15	AUGUSTUS	intron	65466477	65478847	1.0	+	.	ID=g6821.t3.intron3;Parent=g6821.t3
HiC_scaffold_15	AUGUSTUS	intron	65466477	65478847	1.0	+	.	ID=g6821.t4.intron3;Parent=g6821.t4
HiC_scaffold_15	gmst	intron	65466477	65478847	149.658625	+	0	ID=g6821.t2.intron1;Parent=g6821.t2
HiC_scaffold_15	AUGUSTUS	exon	65478848	65478938	.	+	.	ID=g6821.t3.exon4;Parent=g6821.t3
HiC_scaffold_15	AUGUSTUS	exon	65478848	65478938	.	+	.	ID=g6821.t4.exon4;Parent=g6821.t4
HiC_scaffold_15	AUGUSTUS	CDS	65478848	65478938	1.0	+	0	ID=g6821.t3.CDS4;Parent=g6821.t3
HiC_scaffold_15	AUGUSTUS	CDS	65478848	65478938	1.0	+	0	ID=g6821.t4.CDS4;Parent=g6821.t4
HiC_scaffold_15	gmst	CDS	65478848	65478938	149.658625	+	0	ID=g6821.t2.CDS2;Parent=g6821.t2
HiC_scaffold_15	gmst	exon	65478848	65478938	149.658625	+	0	ID=g6821.t2.exon2;Parent=g6821.t2
HiC_scaffold_15	AUGUSTUS	intron	65478939	65480552	1.0	+	.	ID=g6821.t3.intron4;Parent=g6821.t3
HiC_scaffold_15	AUGUSTUS	intron	65478939	65480552	1.0	+	.	ID=g6821.t4.intron4;Parent=g6821.t4
HiC_scaffold_15	gmst	intron	65478939	65480552	149.658625	+	0	ID=g6821.t2.intron2;Parent=g6821.t2
HiC_scaffold_15	AUGUSTUS	exon	65480553	65480939	.	+	.	ID=g6821.t3.exon5;Parent=g6821.t3
HiC_scaffold_15	AUGUSTUS	exon	65480553	65480939	.	+	.	ID=g6821.t4.exon5;Parent=g6821.t4
HiC_scaffold_15	AUGUSTUS	CDS	65480553	65480939	1.0	+	2	ID=g6821.t3.CDS5;Parent=g6821.t3
HiC_scaffold_15	AUGUSTUS	CDS	65480553	65480939	1.0	+	2	ID=g6821.t4.CDS5;Parent=g6821.t4
HiC_scaffold_15	gmst	CDS	65480553	65480939	149.658625	+	2	ID=g6821.t2.CDS3;Parent=g6821.t2
HiC_scaffold_15	gmst	exon	65480553	65480939	149.658625	+	2	ID=g6821.t2.exon3;Parent=g6821.t2
HiC_scaffold_15	AUGUSTUS	intron	65480940	65484596	1.0	+	.	ID=g6821.t3.intron5;Parent=g6821.t3
HiC_scaffold_15	AUGUSTUS	intron	65480940	65484596	1.0	+	.	ID=g6821.t4.intron5;Parent=g6821.t4
HiC_scaffold_15	gmst	intron	65480940	65484596	149.658625	+	0	ID=g6821.t2.intron3;Parent=g6821.t2
HiC_scaffold_15	AUGUSTUS	exon	65484597	65484704	.	+	.	ID=g6821.t3.exon6;Parent=g6821.t3
HiC_scaffold_15	AUGUSTUS	exon	65484597	65484704	.	+	.	ID=g6821.t4.exon6;Parent=g6821.t4
HiC_scaffold_15	AUGUSTUS	CDS	65484597	65484704	1.0	+	2	ID=g6821.t3.CDS6;Parent=g6821.t3
HiC_scaffold_15	AUGUSTUS	CDS	65484597	65484704	1.0	+	2	ID=g6821.t4.CDS6;Parent=g6821.t4
HiC_scaffold_15	gmst	CDS	65484597	65484704	149.658625	+	2	ID=g6821.t2.CDS4;Parent=g6821.t2
HiC_scaffold_15	gmst	exon	65484597	65484704	149.658625	+	2	ID=g6821.t2.exon4;Parent=g6821.t2
HiC_scaffold_15	AUGUSTUS	intron	65484705	65485164	1.0	+	.	ID=g6821.t3.intron6;Parent=g6821.t3
HiC_scaffold_15	AUGUSTUS	intron	65484705	65486043	1.0	+	.	ID=g6821.t4.intron6;Parent=g6821.t4
HiC_scaffold_15	gmst	intron	65484705	65486043	149.658625	+	0	ID=g6821.t2.intron4;Parent=g6821.t2
HiC_scaffold_15	AUGUSTUS	exon	65485165	65485350	.	+	.	ID=g6821.t3.exon7;Parent=g6821.t3
HiC_scaffold_15	AUGUSTUS	CDS	65485165	65485350	1.0	+	2	ID=g6821.t3.CDS7;Parent=g6821.t3
HiC_scaffold_15	AUGUSTUS	intron	65485351	65486043	1.0	+	.	ID=g6821.t3.intron7;Parent=g6821.t3
HiC_scaffold_15	AUGUSTUS	exon	65486044	65486229	.	+	.	ID=g6821.t3.exon8;Parent=g6821.t3
HiC_scaffold_15	AUGUSTUS	exon	65486044	65486229	.	+	.	ID=g6821.t4.exon7;Parent=g6821.t4
HiC_scaffold_15	AUGUSTUS	CDS	65486044	65486229	1.0	+	2	ID=g6821.t3.CDS8;Parent=g6821.t3
HiC_scaffold_15	AUGUSTUS	CDS	65486044	65486229	1.0	+	2	ID=g6821.t4.CDS7;Parent=g6821.t4
HiC_scaffold_15	gmst	CDS	65486044	65486229	149.658625	+	2	ID=g6821.t2.CDS5;Parent=g6821.t2
HiC_scaffold_15	gmst	exon	65486044	65486229	149.658625	+	2	ID=g6821.t2.exon5;Parent=g6821.t2
HiC_scaffold_15	AUGUSTUS	intron	65486230	65486720	1.0	+	.	ID=g6821.t3.intron8;Parent=g6821.t3
HiC_scaffold_15	AUGUSTUS	intron	65486230	65486720	1.0	+	.	ID=g6821.t4.intron7;Parent=g6821.t4
HiC_scaffold_15	gmst	intron	65486230	65486720	149.658625	+	0	ID=g6821.t2.intron5;Parent=g6821.t2
HiC_scaffold_15	AUGUSTUS	exon	65486721	65486906	.	+	.	ID=g6821.t3.exon9;Parent=g6821.t3
HiC_scaffold_15	AUGUSTUS	exon	65486721	65486906	.	+	.	ID=g6821.t4.exon8;Parent=g6821.t4
HiC_scaffold_15	AUGUSTUS	CDS	65486721	65486906	1.0	+	2	ID=g6821.t3.CDS9;Parent=g6821.t3
HiC_scaffold_15	AUGUSTUS	CDS	65486721	65486906	1.0	+	2	ID=g6821.t4.CDS8;Parent=g6821.t4
HiC_scaffold_15	gmst	CDS	65486721	65486906	149.658625	+	2	ID=g6821.t2.CDS6;Parent=g6821.t2
HiC_scaffold_15	gmst	exon	65486721	65486906	149.658625	+	2	ID=g6821.t2.exon6;Parent=g6821.t2
HiC_scaffold_15	AUGUSTUS	intron	65486907	65488388	1.0	+	.	ID=g6821.t3.intron9;Parent=g6821.t3
HiC_scaffold_15	AUGUSTUS	intron	65486907	65488388	1.0	+	.	ID=g6821.t4.intron8;Parent=g6821.t4
HiC_scaffold_15	gmst	intron	65486907	65488388	149.658625	+	0	ID=g6821.t2.intron6;Parent=g6821.t2
HiC_scaffold_15	AUGUSTUS	exon	65488389	65488574	.	+	.	ID=g6821.t3.exon10;Parent=g6821.t3
HiC_scaffold_15	AUGUSTUS	exon	65488389	65488574	.	+	.	ID=g6821.t4.exon9;Parent=g6821.t4
HiC_scaffold_15	AUGUSTUS	CDS	65488389	65488574	1.0	+	2	ID=g6821.t3.CDS10;Parent=g6821.t3
HiC_scaffold_15	AUGUSTUS	CDS	65488389	65488574	1.0	+	2	ID=g6821.t4.CDS9;Parent=g6821.t4
HiC_scaffold_15	gmst	CDS	65488389	65488574	149.658625	+	2	ID=g6821.t2.CDS7;Parent=g6821.t2
HiC_scaffold_15	gmst	exon	65488389	65488574	149.658625	+	2	ID=g6821.t2.exon7;Parent=g6821.t2
HiC_scaffold_15	AUGUSTUS	intron	65488575	65491534	1.0	+	.	ID=g6821.t3.intron10;Parent=g6821.t3
HiC_scaffold_15	AUGUSTUS	intron	65488575	65491534	1.0	+	.	ID=g6821.t4.intron9;Parent=g6821.t4
HiC_scaffold_15	gmst	intron	65488575	65491534	149.658625	+	0	ID=g6821.t2.intron7;Parent=g6821.t2
HiC_scaffold_15	AUGUSTUS	exon	65491535	65491720	.	+	.	ID=g6821.t3.exon11;Parent=g6821.t3
HiC_scaffold_15	AUGUSTUS	exon	65491535	65491720	.	+	.	ID=g6821.t4.exon10;Parent=g6821.t4
HiC_scaffold_15	AUGUSTUS	CDS	65491535	65491720	1.0	+	2	ID=g6821.t3.CDS11;Parent=g6821.t3
HiC_scaffold_15	AUGUSTUS	CDS	65491535	65491720	1.0	+	2	ID=g6821.t4.CDS10;Parent=g6821.t4
HiC_scaffold_15	gmst	CDS	65491535	65491720	149.658625	+	2	ID=g6821.t2.CDS8;Parent=g6821.t2
HiC_scaffold_15	gmst	exon	65491535	65491720	149.658625	+	2	ID=g6821.t2.exon8;Parent=g6821.t2
HiC_scaffold_15	AUGUSTUS	intron	65491721	65494953	1.0	+	.	ID=g6821.t3.intron11;Parent=g6821.t3
HiC_scaffold_15	AUGUSTUS	intron	65491721	65494953	1.0	+	.	ID=g6821.t4.intron10;Parent=g6821.t4
HiC_scaffold_15	gmst	intron	65491721	65494953	149.658625	+	0	ID=g6821.t2.intron8;Parent=g6821.t2
HiC_scaffold_15	AUGUSTUS	exon	65494954	65495139	.	+	.	ID=g6821.t3.exon12;Parent=g6821.t3
HiC_scaffold_15	AUGUSTUS	exon	65494954	65495139	.	+	.	ID=g6821.t4.exon11;Parent=g6821.t4
HiC_scaffold_15	AUGUSTUS	CDS	65494954	65495139	1.0	+	2	ID=g6821.t3.CDS12;Parent=g6821.t3
HiC_scaffold_15	AUGUSTUS	CDS	65494954	65495139	1.0	+	2	ID=g6821.t4.CDS11;Parent=g6821.t4
HiC_scaffold_15	gmst	CDS	65494954	65495139	149.658625	+	2	ID=g6821.t2.CDS9;Parent=g6821.t2
HiC_scaffold_15	gmst	exon	65494954	65495139	149.658625	+	2	ID=g6821.t2.exon9;Parent=g6821.t2
HiC_scaffold_15	AUGUSTUS	intron	65495140	65500311	1.0	+	.	ID=g6821.t3.intron12;Parent=g6821.t3
HiC_scaffold_15	AUGUSTUS	intron	65495140	65500311	1.0	+	.	ID=g6821.t4.intron11;Parent=g6821.t4
HiC_scaffold_15	gmst	intron	65495140	65500311	149.658625	+	0	ID=g6821.t2.intron9;Parent=g6821.t2
HiC_scaffold_15	AUGUSTUS	exon	65500312	65500497	.	+	.	ID=g6821.t3.exon13;Parent=g6821.t3
HiC_scaffold_15	AUGUSTUS	exon	65500312	65500497	.	+	.	ID=g6821.t4.exon12;Parent=g6821.t4
HiC_scaffold_15	AUGUSTUS	CDS	65500312	65500497	1.0	+	2	ID=g6821.t3.CDS13;Parent=g6821.t3
HiC_scaffold_15	AUGUSTUS	CDS	65500312	65500497	1.0	+	2	ID=g6821.t4.CDS12;Parent=g6821.t4
HiC_scaffold_15	gmst	CDS	65500312	65500497	149.658625	+	2	ID=g6821.t2.CDS10;Parent=g6821.t2
HiC_scaffold_15	gmst	exon	65500312	65500497	149.658625	+	2	ID=g6821.t2.exon10;Parent=g6821.t2
HiC_scaffold_15	AUGUSTUS	intron	65500498	65502183	1.0	+	.	ID=g6821.t3.intron13;Parent=g6821.t3
HiC_scaffold_15	AUGUSTUS	intron	65500498	65502183	1.0	+	.	ID=g6821.t4.intron12;Parent=g6821.t4
HiC_scaffold_15	gmst	intron	65500498	65502183	149.658625	+	0	ID=g6821.t2.intron10;Parent=g6821.t2
HiC_scaffold_15	AUGUSTUS	exon	65502184	65502393	.	+	.	ID=g6821.t3.exon14;Parent=g6821.t3
HiC_scaffold_15	AUGUSTUS	exon	65502184	65502393	.	+	.	ID=g6821.t4.exon13;Parent=g6821.t4
HiC_scaffold_15	AUGUSTUS	CDS	65502184	65502393	1.0	+	2	ID=g6821.t3.CDS14;Parent=g6821.t3
HiC_scaffold_15	AUGUSTUS	CDS	65502184	65502393	1.0	+	2	ID=g6821.t4.CDS13;Parent=g6821.t4
HiC_scaffold_15	gmst	CDS	65502184	65502393	149.658625	+	2	ID=g6821.t2.CDS11;Parent=g6821.t2
HiC_scaffold_15	gmst	exon	65502184	65502393	149.658625	+	2	ID=g6821.t2.exon11;Parent=g6821.t2
HiC_scaffold_15	AUGUSTUS	intron	65502394	65503379	1.0	+	.	ID=g6821.t3.intron14;Parent=g6821.t3
HiC_scaffold_15	AUGUSTUS	intron	65502394	65503379	1.0	+	.	ID=g6821.t4.intron13;Parent=g6821.t4
HiC_scaffold_15	gmst	intron	65502394	65503379	149.658625	+	0	ID=g6821.t2.intron11;Parent=g6821.t2
HiC_scaffold_15	AUGUSTUS	exon	65503380	65503565	.	+	.	ID=g6821.t3.exon15;Parent=g6821.t3
HiC_scaffold_15	AUGUSTUS	exon	65503380	65503565	.	+	.	ID=g6821.t4.exon14;Parent=g6821.t4
HiC_scaffold_15	AUGUSTUS	CDS	65503380	65503565	1.0	+	2	ID=g6821.t3.CDS15;Parent=g6821.t3
HiC_scaffold_15	AUGUSTUS	CDS	65503380	65503565	1.0	+	2	ID=g6821.t4.CDS14;Parent=g6821.t4
HiC_scaffold_15	gmst	CDS	65503380	65503565	149.658625	+	2	ID=g6821.t2.CDS12;Parent=g6821.t2
HiC_scaffold_15	gmst	exon	65503380	65503565	149.658625	+	2	ID=g6821.t2.exon12;Parent=g6821.t2
HiC_scaffold_15	AUGUSTUS	intron	65503566	65504369	1.0	+	.	ID=g6821.t3.intron15;Parent=g6821.t3
HiC_scaffold_15	AUGUSTUS	intron	65503566	65504369	1.0	+	.	ID=g6821.t4.intron14;Parent=g6821.t4
HiC_scaffold_15	gmst	intron	65503566	65504369	149.658625	+	0	ID=g6821.t2.intron12;Parent=g6821.t2
HiC_scaffold_15	AUGUSTUS	exon	65504370	65504489	.	+	.	ID=g6821.t3.exon16;Parent=g6821.t3
HiC_scaffold_15	AUGUSTUS	exon	65504370	65504489	.	+	.	ID=g6821.t4.exon15;Parent=g6821.t4
HiC_scaffold_15	AUGUSTUS	CDS	65504370	65504489	1.0	+	2	ID=g6821.t3.CDS16;Parent=g6821.t3
HiC_scaffold_15	AUGUSTUS	CDS	65504370	65504489	1.0	+	2	ID=g6821.t4.CDS15;Parent=g6821.t4
HiC_scaffold_15	gmst	CDS	65504370	65504489	149.658625	+	2	ID=g6821.t2.CDS13;Parent=g6821.t2
HiC_scaffold_15	gmst	exon	65504370	65504489	149.658625	+	2	ID=g6821.t2.exon13;Parent=g6821.t2
HiC_scaffold_15	AUGUSTUS	intron	65504490	65506959	1.0	+	.	ID=g6821.t3.intron16;Parent=g6821.t3
HiC_scaffold_15	AUGUSTUS	intron	65504490	65506959	1.0	+	.	ID=g6821.t4.intron15;Parent=g6821.t4
HiC_scaffold_15	gmst	intron	65504490	65506959	149.658625	+	0	ID=g6821.t2.intron13;Parent=g6821.t2
HiC_scaffold_15	AUGUSTUS	exon	65506960	65506990	.	+	.	ID=g6821.t3.exon17;Parent=g6821.t3
HiC_scaffold_15	AUGUSTUS	exon	65506960	65506990	.	+	.	ID=g6821.t4.exon16;Parent=g6821.t4
HiC_scaffold_15	AUGUSTUS	CDS	65506960	65506990	1.0	+	2	ID=g6821.t3.CDS17;Parent=g6821.t3
HiC_scaffold_15	AUGUSTUS	CDS	65506960	65506990	1.0	+	2	ID=g6821.t4.CDS16;Parent=g6821.t4
HiC_scaffold_15	gmst	CDS	65506960	65506990	149.658625	+	2	ID=g6821.t2.CDS14;Parent=g6821.t2
HiC_scaffold_15	gmst	exon	65506960	65506990	149.658625	+	2	ID=g6821.t2.exon14;Parent=g6821.t2
HiC_scaffold_15	AUGUSTUS	intron	65506991	65508012	1.0	+	.	ID=g6821.t3.intron17;Parent=g6821.t3
HiC_scaffold_15	AUGUSTUS	intron	65506991	65508012	1.0	+	.	ID=g6821.t4.intron16;Parent=g6821.t4
HiC_scaffold_15	gmst	intron	65506991	65508012	149.658625	+	0	ID=g6821.t2.intron14;Parent=g6821.t2
HiC_scaffold_15	AUGUSTUS	exon	65508013	65508067	.	+	.	ID=g6821.t3.exon18;Parent=g6821.t3
HiC_scaffold_15	AUGUSTUS	exon	65508013	65508067	.	+	.	ID=g6821.t4.exon17;Parent=g6821.t4
HiC_scaffold_15	AUGUSTUS	CDS	65508013	65508067	1.0	+	1	ID=g6821.t3.CDS18;Parent=g6821.t3
HiC_scaffold_15	AUGUSTUS	CDS	65508013	65508067	1.0	+	1	ID=g6821.t4.CDS17;Parent=g6821.t4
HiC_scaffold_15	gmst	CDS	65508013	65508067	149.658625	+	1	ID=g6821.t2.CDS15;Parent=g6821.t2
HiC_scaffold_15	gmst	exon	65508013	65508067	149.658625	+	1	ID=g6821.t2.exon15;Parent=g6821.t2
HiC_scaffold_15	AUGUSTUS	stop_codon	65508065	65508067	.	+	0	ID=g6821.t3.stop1;Parent=g6821.t3
HiC_scaffold_15	AUGUSTUS	stop_codon	65508065	65508067	.	+	0	ID=g6821.t4.stop1;Parent=g6821.t4
HiC_scaffold_15	gmst	stop_codon	65508065	65508067	149.658625	+	0	ID=g6821.t2.stop1;Parent=g6821.t2
HiC_scaffold_15	AUGUSTUS	start_codon	65512643	65512645	.	+	0	ID=g6822.t2.start1;Parent=g6822.t2
HiC_scaffold_15	gmst	start_codon	65512643	65512645	329.704543	+	0	ID=g6822.t1.start1;Parent=g6822.t1
HiC_scaffold_15	AUGUSTUS	exon	65512643	65512788	.	+	.	ID=g6822.t2.exon1;Parent=g6822.t2
HiC_scaffold_15	AUGUSTUS	CDS	65512643	65512788	1.0	+	0	ID=g6822.t2.CDS1;Parent=g6822.t2
HiC_scaffold_15	gmst	CDS	65512643	65512788	329.704543	+	0	ID=g6822.t1.CDS1;Parent=g6822.t1
HiC_scaffold_15	gmst	exon	65512643	65512788	329.704543	+	0	ID=g6822.t1.exon1;Parent=g6822.t1
HiC_scaffold_15	gmst	gene	65512643	65583206	.	+	.	ID=g6822
HiC_scaffold_15	gmst	mRNA	65512643	65583206	.	+	.	ID=g6822.t1;Parent=g6822;em_target=29073.XP_008695748.1;em_score=4743.7;em_evalue=0.0;em_tcov=.;em_OGs=28KDP@1|root,2QSUG@2759|Eukaryota,38CKI@33154|Opisthokonta,3BD98@33208|Metazoa,3CXDC@33213|Bilateria,4894I@7711|Chordata,494VZ@7742|Vertebrata,3J5Q6@40674|Mammalia,3EHEQ@33554|Carnivora;em_COG_cat=T;em_desc=Coagulation factor V;em_max_annot_lvl=33208|Metazoa;em_Preferred_name=F5;em_KEGG_ko=ko:K03902;em_KEGG_Pathway=ko04610,map04610;em_BRITE=ko00000,ko00001;em_PFAMs=Cu-oxidase_2,Cu-oxidase_3,F5_F8_type_C,LSPR;em_GOs=GO:0002576,GO:0003008,GO:0003013,GO:0005575,GO:0005576,GO:0005615,GO:0005622,GO:0005623,GO:0005737,GO:0005783,GO:0005788,GO:0005793,GO:0005794,GO:0005798,GO:0005886,GO:0006464,GO:0006807,GO:0006810,GO:0006887,GO:0006888,GO:0006900,GO:0006901,GO:0006903,GO:0006950,GO:0006996,GO:0007596,GO:0007599,GO:0008015,GO:0008150,GO:0008152,GO:0009611,GO:0009987,GO:0012505,GO:0016020,GO:0016043,GO:0016050,GO:0016192,GO:0019538,GO:0022607,GO:0030134,GO:0030135,GO:0030141,GO:0031090,GO:0031091,GO:0031093,GO:0031410,GO:0031974,GO:0031982,GO:0031983,GO:0032501,GO:0032940,GO:0033116,GO:0034774,GO:0036211,GO:0042060,GO:0043170,GO:0043226,GO:0043227,GO:0043229,GO:0043231,GO:0043233,GO:0043412,GO:0043687,GO:0043933,GO:0044085,GO:0044237,GO:0044238,GO:0044260,GO:0044267,GO:0044421,GO:0044422,GO:0044424,GO:0044432,GO:0044433,GO:0044444,GO:0044446,GO:0044464,GO:0045055,GO:0046903,GO:0046907,GO:0048193,GO:0048194,GO:0048199,GO:0048207,GO:0048208,GO:0050817,GO:0050878,GO:0050896,GO:0051179,GO:0051234,GO:0051640,GO:0051641,GO:0051648,GO:0051649,GO:0051650,GO:0051656,GO:0060205,GO:0061024,GO:0065003,GO:0065007,GO:0065008,GO:0070013,GO:0071704,GO:0071840,GO:0071944,GO:0090114,GO:0097708,GO:0098588,GO:0099503,GO:1901564
HiC_scaffold_15	AUGUSTUS	mRNA	65512643	65583206	.	+	.	ID=g6822.t2;Parent=g6822;em_target=9646.ENSAMEP00000012042;em_score=3329.2;em_evalue=0.0;em_tcov=.;em_OGs=28KDP@1|root,2QSUG@2759|Eukaryota,38CKI@33154|Opisthokonta,3BD98@33208|Metazoa,3CXDC@33213|Bilateria,4894I@7711|Chordata,494VZ@7742|Vertebrata,3J5Q6@40674|Mammalia,3EHEQ@33554|Carnivora;em_COG_cat=T;em_desc=Coagulation factor V;em_max_annot_lvl=33208|Metazoa;em_Preferred_name=F5;em_KEGG_ko=ko:K03902;em_KEGG_Pathway=ko04610,map04610;em_BRITE=ko00000,ko00001;em_PFAMs=Cu-oxidase_2,Cu-oxidase_3,F5_F8_type_C,LSPR;em_GOs=GO:0002576,GO:0003008,GO:0003013,GO:0005575,GO:0005576,GO:0005615,GO:0005622,GO:0005623,GO:0005737,GO:0005783,GO:0005788,GO:0005793,GO:0005794,GO:0005798,GO:0005886,GO:0006464,GO:0006807,GO:0006810,GO:0006887,GO:0006888,GO:0006900,GO:0006901,GO:0006903,GO:0006950,GO:0006996,GO:0007596,GO:0007599,GO:0008015,GO:0008150,GO:0008152,GO:0009611,GO:0009987,GO:0012505,GO:0016020,GO:0016043,GO:0016050,GO:0016192,GO:0019538,GO:0022607,GO:0030134,GO:0030135,GO:0030141,GO:0031090,GO:0031091,GO:0031093,GO:0031410,GO:0031974,GO:0031982,GO:0031983,GO:0032501,GO:0032940,GO:0033116,GO:0034774,GO:0036211,GO:0042060,GO:0043170,GO:0043226,GO:0043227,GO:0043229,GO:0043231,GO:0043233,GO:0043412,GO:0043687,GO:0043933,GO:0044085,GO:0044237,GO:0044238,GO:0044260,GO:0044267,GO:0044421,GO:0044422,GO:0044424,GO:0044432,GO:0044433,GO:0044444,GO:0044446,GO:0044464,GO:0045055,GO:0046903,GO:0046907,GO:0048193,GO:0048194,GO:0048199,GO:0048207,GO:0048208,GO:0050817,GO:0050878,GO:0050896,GO:0051179,GO:0051234,GO:0051640,GO:0051641,GO:0051648,GO:0051649,GO:0051650,GO:0051656,GO:0060205,GO:0061024,GO:0065003,GO:0065007,GO:0065008,GO:0070013,GO:0071704,GO:0071840,GO:0071944,GO:0090114,GO:0097708,GO:0098588,GO:0099503,GO:1901564
HiC_scaffold_15	AUGUSTUS	intron	65512789	65515947	1.0	+	.	ID=g6822.t2.intron1;Parent=g6822.t2
HiC_scaffold_15	gmst	intron	65512789	65515947	329.704543	+	0	ID=g6822.t1.intron1;Parent=g6822.t1
HiC_scaffold_15	AUGUSTUS	exon	65515948	65516030	.	+	.	ID=g6822.t2.exon2;Parent=g6822.t2
HiC_scaffold_15	AUGUSTUS	CDS	65515948	65516030	1.0	+	1	ID=g6822.t2.CDS2;Parent=g6822.t2
HiC_scaffold_15	gmst	CDS	65515948	65516030	329.704543	+	1	ID=g6822.t1.CDS2;Parent=g6822.t1
HiC_scaffold_15	gmst	exon	65515948	65516030	329.704543	+	1	ID=g6822.t1.exon2;Parent=g6822.t1
HiC_scaffold_15	AUGUSTUS	intron	65516031	65522902	1.0	+	.	ID=g6822.t2.intron2;Parent=g6822.t2
HiC_scaffold_15	gmst	intron	65516031	65522902	329.704543	+	0	ID=g6822.t1.intron2;Parent=g6822.t1
HiC_scaffold_15	AUGUSTUS	exon	65522903	65523025	.	+	.	ID=g6822.t2.exon3;Parent=g6822.t2
HiC_scaffold_15	AUGUSTUS	CDS	65522903	65523025	1.0	+	2	ID=g6822.t2.CDS3;Parent=g6822.t2
HiC_scaffold_15	gmst	CDS	65522903	65523025	329.704543	+	2	ID=g6822.t1.CDS3;Parent=g6822.t1
HiC_scaffold_15	gmst	exon	65522903	65523025	329.704543	+	2	ID=g6822.t1.exon3;Parent=g6822.t1
HiC_scaffold_15	AUGUSTUS	intron	65523026	65536984	1.0	+	.	ID=g6822.t2.intron3;Parent=g6822.t2
HiC_scaffold_15	gmst	intron	65523026	65536984	329.704543	+	0	ID=g6822.t1.intron3;Parent=g6822.t1
HiC_scaffold_15	AUGUSTUS	exon	65536985	65537197	.	+	.	ID=g6822.t2.exon4;Parent=g6822.t2
HiC_scaffold_15	AUGUSTUS	CDS	65536985	65537197	1.0	+	2	ID=g6822.t2.CDS4;Parent=g6822.t2
HiC_scaffold_15	gmst	CDS	65536985	65537197	329.704543	+	2	ID=g6822.t1.CDS4;Parent=g6822.t1
HiC_scaffold_15	gmst	exon	65536985	65537197	329.704543	+	2	ID=g6822.t1.exon4;Parent=g6822.t1
HiC_scaffold_15	AUGUSTUS	intron	65537198	65539221	1.0	+	.	ID=g6822.t2.intron4;Parent=g6822.t2
HiC_scaffold_15	gmst	intron	65537198	65539221	329.704543	+	0	ID=g6822.t1.intron4;Parent=g6822.t1
HiC_scaffold_15	AUGUSTUS	exon	65539222	65539365	.	+	.	ID=g6822.t2.exon5;Parent=g6822.t2
HiC_scaffold_15	AUGUSTUS	CDS	65539222	65539365	1.0	+	2	ID=g6822.t2.CDS5;Parent=g6822.t2
HiC_scaffold_15	gmst	CDS	65539222	65539365	329.704543	+	2	ID=g6822.t1.CDS5;Parent=g6822.t1
HiC_scaffold_15	gmst	exon	65539222	65539365	329.704543	+	2	ID=g6822.t1.exon5;Parent=g6822.t1
HiC_scaffold_15	AUGUSTUS	intron	65539366	65543008	1.0	+	.	ID=g6822.t2.intron5;Parent=g6822.t2
HiC_scaffold_15	gmst	intron	65539366	65543008	329.704543	+	0	ID=g6822.t1.intron5;Parent=g6822.t1
HiC_scaffold_15	AUGUSTUS	exon	65543009	65543230	.	+	.	ID=g6822.t2.exon6;Parent=g6822.t2
HiC_scaffold_15	AUGUSTUS	CDS	65543009	65543230	1.0	+	2	ID=g6822.t2.CDS6;Parent=g6822.t2
HiC_scaffold_15	gmst	CDS	65543009	65543230	329.704543	+	2	ID=g6822.t1.CDS6;Parent=g6822.t1
HiC_scaffold_15	gmst	exon	65543009	65543230	329.704543	+	2	ID=g6822.t1.exon6;Parent=g6822.t1
HiC_scaffold_15	AUGUSTUS	intron	65543231	65544606	1.0	+	.	ID=g6822.t2.intron6;Parent=g6822.t2
HiC_scaffold_15	gmst	intron	65543231	65544606	329.704543	+	0	ID=g6822.t1.intron6;Parent=g6822.t1
HiC_scaffold_15	AUGUSTUS	exon	65544607	65544772	.	+	.	ID=g6822.t2.exon7;Parent=g6822.t2
HiC_scaffold_15	AUGUSTUS	CDS	65544607	65544772	1.0	+	2	ID=g6822.t2.CDS7;Parent=g6822.t2
HiC_scaffold_15	gmst	CDS	65544607	65544772	329.704543	+	2	ID=g6822.t1.CDS7;Parent=g6822.t1
HiC_scaffold_15	gmst	exon	65544607	65544772	329.704543	+	2	ID=g6822.t1.exon7;Parent=g6822.t1
HiC_scaffold_15	AUGUSTUS	intron	65544773	65553527	1.0	+	.	ID=g6822.t2.intron7;Parent=g6822.t2
HiC_scaffold_15	gmst	intron	65544773	65553527	329.704543	+	0	ID=g6822.t1.intron7;Parent=g6822.t1
HiC_scaffold_15	AUGUSTUS	exon	65553528	65553705	.	+	.	ID=g6822.t2.exon8;Parent=g6822.t2
HiC_scaffold_15	AUGUSTUS	CDS	65553528	65553705	1.0	+	1	ID=g6822.t2.CDS8;Parent=g6822.t2
HiC_scaffold_15	gmst	CDS	65553528	65553705	329.704543	+	1	ID=g6822.t1.CDS8;Parent=g6822.t1
HiC_scaffold_15	gmst	exon	65553528	65553705	329.704543	+	1	ID=g6822.t1.exon8;Parent=g6822.t1
HiC_scaffold_15	AUGUSTUS	intron	65553706	65555697	1.0	+	.	ID=g6822.t2.intron8;Parent=g6822.t2
HiC_scaffold_15	gmst	intron	65553706	65555697	329.704543	+	0	ID=g6822.t1.intron8;Parent=g6822.t1
HiC_scaffold_15	AUGUSTUS	exon	65555698	65555797	.	+	.	ID=g6822.t2.exon9;Parent=g6822.t2
HiC_scaffold_15	AUGUSTUS	CDS	65555698	65555797	1.0	+	0	ID=g6822.t2.CDS9;Parent=g6822.t2
HiC_scaffold_15	gmst	CDS	65555698	65555797	329.704543	+	0	ID=g6822.t1.CDS9;Parent=g6822.t1
HiC_scaffold_15	gmst	exon	65555698	65555797	329.704543	+	0	ID=g6822.t1.exon9;Parent=g6822.t1
HiC_scaffold_15	AUGUSTUS	intron	65555798	65556096	1.0	+	.	ID=g6822.t2.intron9;Parent=g6822.t2
HiC_scaffold_15	gmst	intron	65555798	65556096	329.704543	+	0	ID=g6822.t1.intron9;Parent=g6822.t1
HiC_scaffold_15	AUGUSTUS	exon	65556097	65556308	.	+	.	ID=g6822.t2.exon10;Parent=g6822.t2
HiC_scaffold_15	AUGUSTUS	CDS	65556097	65556308	1.0	+	2	ID=g6822.t2.CDS10;Parent=g6822.t2
HiC_scaffold_15	gmst	CDS	65556097	65556308	329.704543	+	2	ID=g6822.t1.CDS10;Parent=g6822.t1
HiC_scaffold_15	gmst	exon	65556097	65556308	329.704543	+	2	ID=g6822.t1.exon10;Parent=g6822.t1
HiC_scaffold_15	AUGUSTUS	intron	65556309	65557395	1.0	+	.	ID=g6822.t2.intron10;Parent=g6822.t2
HiC_scaffold_15	gmst	intron	65556309	65557395	329.704543	+	0	ID=g6822.t1.intron10;Parent=g6822.t1
HiC_scaffold_15	AUGUSTUS	exon	65557396	65557546	.	+	.	ID=g6822.t2.exon11;Parent=g6822.t2
HiC_scaffold_15	AUGUSTUS	CDS	65557396	65557546	1.0	+	0	ID=g6822.t2.CDS11;Parent=g6822.t2
HiC_scaffold_15	gmst	CDS	65557396	65557546	329.704543	+	0	ID=g6822.t1.CDS11;Parent=g6822.t1
HiC_scaffold_15	gmst	exon	65557396	65557546	329.704543	+	0	ID=g6822.t1.exon11;Parent=g6822.t1
HiC_scaffold_15	AUGUSTUS	intron	65557547	65559564	1.0	+	.	ID=g6822.t2.intron11;Parent=g6822.t2
HiC_scaffold_15	gmst	intron	65557547	65559564	329.704543	+	0	ID=g6822.t1.intron11;Parent=g6822.t1
HiC_scaffold_15	AUGUSTUS	exon	65559565	65559777	.	+	.	ID=g6822.t2.exon12;Parent=g6822.t2
HiC_scaffold_15	AUGUSTUS	CDS	65559565	65559777	1.0	+	2	ID=g6822.t2.CDS12;Parent=g6822.t2
HiC_scaffold_15	gmst	CDS	65559565	65559777	329.704543	+	2	ID=g6822.t1.CDS12;Parent=g6822.t1
HiC_scaffold_15	gmst	exon	65559565	65559777	329.704543	+	2	ID=g6822.t1.exon12;Parent=g6822.t1
HiC_scaffold_15	AUGUSTUS	intron	65559778	65560895	1.0	+	.	ID=g6822.t2.intron12;Parent=g6822.t2
HiC_scaffold_15	gmst	intron	65559778	65560895	329.704543	+	0	ID=g6822.t1.intron12;Parent=g6822.t1
HiC_scaffold_15	AUGUSTUS	exon	65560896	65561225	.	+	.	ID=g6822.t2.exon13;Parent=g6822.t2
HiC_scaffold_15	AUGUSTUS	CDS	65560896	65561225	0.45	+	2	ID=g6822.t2.CDS13;Parent=g6822.t2
HiC_scaffold_15	gmst	CDS	65560896	65563497	329.704543	+	2	ID=g6822.t1.CDS13;Parent=g6822.t1
HiC_scaffold_15	gmst	exon	65560896	65563497	329.704543	+	2	ID=g6822.t1.exon13;Parent=g6822.t1
HiC_scaffold_15	AUGUSTUS	intron	65561226	65563067	0.29	+	.	ID=g6822.t2.intron13;Parent=g6822.t2
HiC_scaffold_15	AUGUSTUS	exon	65563068	65563497	.	+	.	ID=g6822.t2.exon14;Parent=g6822.t2
HiC_scaffold_15	AUGUSTUS	CDS	65563068	65563497	0.56	+	2	ID=g6822.t2.CDS14;Parent=g6822.t2
HiC_scaffold_15	AUGUSTUS	intron	65563498	65566766	1.0	+	.	ID=g6822.t2.intron14;Parent=g6822.t2
HiC_scaffold_15	gmst	intron	65563498	65566766	329.704543	+	0	ID=g6822.t1.intron13;Parent=g6822.t1
HiC_scaffold_15	AUGUSTUS	exon	65566767	65566929	.	+	.	ID=g6822.t2.exon15;Parent=g6822.t2
HiC_scaffold_15	AUGUSTUS	CDS	65566767	65566929	1.0	+	1	ID=g6822.t2.CDS15;Parent=g6822.t2
HiC_scaffold_15	gmst	CDS	65566767	65566929	329.704543	+	1	ID=g6822.t1.CDS14;Parent=g6822.t1
HiC_scaffold_15	gmst	exon	65566767	65566929	329.704543	+	1	ID=g6822.t1.exon14;Parent=g6822.t1
HiC_scaffold_15	AUGUSTUS	intron	65566930	65567695	1.0	+	.	ID=g6822.t2.intron15;Parent=g6822.t2
HiC_scaffold_15	gmst	intron	65566930	65567695	329.704543	+	0	ID=g6822.t1.intron14;Parent=g6822.t1
HiC_scaffold_15	AUGUSTUS	exon	65567696	65567932	.	+	.	ID=g6822.t2.exon16;Parent=g6822.t2
HiC_scaffold_15	AUGUSTUS	CDS	65567696	65567932	1.0	+	0	ID=g6822.t2.CDS16;Parent=g6822.t2
HiC_scaffold_15	gmst	CDS	65567696	65567932	329.704543	+	0	ID=g6822.t1.CDS15;Parent=g6822.t1
HiC_scaffold_15	gmst	exon	65567696	65567932	329.704543	+	0	ID=g6822.t1.exon15;Parent=g6822.t1
HiC_scaffold_15	AUGUSTUS	intron	65567933	65568789	1.0	+	.	ID=g6822.t2.intron16;Parent=g6822.t2
HiC_scaffold_15	gmst	intron	65567933	65568789	329.704543	+	0	ID=g6822.t1.intron15;Parent=g6822.t1
HiC_scaffold_15	AUGUSTUS	exon	65568790	65569003	.	+	.	ID=g6822.t2.exon17;Parent=g6822.t2
HiC_scaffold_15	AUGUSTUS	CDS	65568790	65569003	1.0	+	0	ID=g6822.t2.CDS17;Parent=g6822.t2
HiC_scaffold_15	gmst	CDS	65568790	65569003	329.704543	+	0	ID=g6822.t1.CDS16;Parent=g6822.t1
HiC_scaffold_15	gmst	exon	65568790	65569003	329.704543	+	0	ID=g6822.t1.exon16;Parent=g6822.t1
HiC_scaffold_15	AUGUSTUS	intron	65569004	65569828	1.0	+	.	ID=g6822.t2.intron17;Parent=g6822.t2
HiC_scaffold_15	gmst	intron	65569004	65569828	329.704543	+	0	ID=g6822.t1.intron16;Parent=g6822.t1
HiC_scaffold_15	AUGUSTUS	exon	65569829	65570008	.	+	.	ID=g6822.t2.exon18;Parent=g6822.t2
HiC_scaffold_15	AUGUSTUS	CDS	65569829	65570008	1.0	+	2	ID=g6822.t2.CDS18;Parent=g6822.t2
HiC_scaffold_15	gmst	CDS	65569829	65570008	329.704543	+	2	ID=g6822.t1.CDS17;Parent=g6822.t1
HiC_scaffold_15	gmst	exon	65569829	65570008	329.704543	+	2	ID=g6822.t1.exon17;Parent=g6822.t1
HiC_scaffold_15	AUGUSTUS	intron	65570009	65572432	1.0	+	.	ID=g6822.t2.intron18;Parent=g6822.t2
HiC_scaffold_15	gmst	intron	65570009	65572432	329.704543	+	0	ID=g6822.t1.intron17;Parent=g6822.t1
HiC_scaffold_15	AUGUSTUS	exon	65572433	65572549	.	+	.	ID=g6822.t2.exon19;Parent=g6822.t2
HiC_scaffold_15	AUGUSTUS	CDS	65572433	65572549	1.0	+	2	ID=g6822.t2.CDS19;Parent=g6822.t2
HiC_scaffold_15	gmst	CDS	65572433	65572549	329.704543	+	2	ID=g6822.t1.CDS18;Parent=g6822.t1
HiC_scaffold_15	gmst	exon	65572433	65572549	329.704543	+	2	ID=g6822.t1.exon18;Parent=g6822.t1
HiC_scaffold_15	AUGUSTUS	intron	65572550	65573454	1.0	+	.	ID=g6822.t2.intron19;Parent=g6822.t2
HiC_scaffold_15	gmst	intron	65572550	65573454	329.704543	+	0	ID=g6822.t1.intron18;Parent=g6822.t1
HiC_scaffold_15	AUGUSTUS	exon	65573455	65573526	.	+	.	ID=g6822.t2.exon20;Parent=g6822.t2
HiC_scaffold_15	AUGUSTUS	CDS	65573455	65573526	1.0	+	2	ID=g6822.t2.CDS20;Parent=g6822.t2
HiC_scaffold_15	gmst	CDS	65573455	65573526	329.704543	+	2	ID=g6822.t1.CDS19;Parent=g6822.t1
HiC_scaffold_15	gmst	exon	65573455	65573526	329.704543	+	2	ID=g6822.t1.exon19;Parent=g6822.t1
HiC_scaffold_15	AUGUSTUS	intron	65573527	65574442	1.0	+	.	ID=g6822.t2.intron20;Parent=g6822.t2
HiC_scaffold_15	gmst	intron	65573527	65574442	329.704543	+	0	ID=g6822.t1.intron19;Parent=g6822.t1
HiC_scaffold_15	AUGUSTUS	exon	65574443	65574546	.	+	.	ID=g6822.t2.exon21;Parent=g6822.t2
HiC_scaffold_15	AUGUSTUS	CDS	65574443	65574546	1.0	+	2	ID=g6822.t2.CDS21;Parent=g6822.t2
HiC_scaffold_15	gmst	CDS	65574443	65574546	329.704543	+	2	ID=g6822.t1.CDS20;Parent=g6822.t1
HiC_scaffold_15	gmst	exon	65574443	65574546	329.704543	+	2	ID=g6822.t1.exon20;Parent=g6822.t1
HiC_scaffold_15	AUGUSTUS	intron	65574547	65574952	1.0	+	.	ID=g6822.t2.intron21;Parent=g6822.t2
HiC_scaffold_15	gmst	intron	65574547	65574952	329.704543	+	0	ID=g6822.t1.intron20;Parent=g6822.t1
HiC_scaffold_15	AUGUSTUS	exon	65574953	65575108	.	+	.	ID=g6822.t2.exon22;Parent=g6822.t2
HiC_scaffold_15	AUGUSTUS	CDS	65574953	65575108	1.0	+	0	ID=g6822.t2.CDS22;Parent=g6822.t2
HiC_scaffold_15	gmst	CDS	65574953	65575108	329.704543	+	0	ID=g6822.t1.CDS21;Parent=g6822.t1
HiC_scaffold_15	gmst	exon	65574953	65575108	329.704543	+	0	ID=g6822.t1.exon21;Parent=g6822.t1
HiC_scaffold_15	AUGUSTUS	intron	65575109	65576580	1.0	+	.	ID=g6822.t2.intron22;Parent=g6822.t2
HiC_scaffold_15	gmst	intron	65575109	65576580	329.704543	+	0	ID=g6822.t1.intron21;Parent=g6822.t1
HiC_scaffold_15	AUGUSTUS	exon	65576581	65576725	.	+	.	ID=g6822.t2.exon23;Parent=g6822.t2
HiC_scaffold_15	AUGUSTUS	CDS	65576581	65576725	1.0	+	0	ID=g6822.t2.CDS23;Parent=g6822.t2
HiC_scaffold_15	gmst	CDS	65576581	65576725	329.704543	+	0	ID=g6822.t1.CDS22;Parent=g6822.t1
HiC_scaffold_15	gmst	exon	65576581	65576725	329.704543	+	0	ID=g6822.t1.exon22;Parent=g6822.t1
HiC_scaffold_15	AUGUSTUS	intron	65576726	65578429	1.0	+	.	ID=g6822.t2.intron23;Parent=g6822.t2
HiC_scaffold_15	gmst	intron	65576726	65578429	329.704543	+	0	ID=g6822.t1.intron22;Parent=g6822.t1
HiC_scaffold_15	AUGUSTUS	exon	65578430	65578581	.	+	.	ID=g6822.t2.exon24;Parent=g6822.t2
HiC_scaffold_15	AUGUSTUS	CDS	65578430	65578581	1.0	+	2	ID=g6822.t2.CDS24;Parent=g6822.t2
HiC_scaffold_15	gmst	CDS	65578430	65578581	329.704543	+	2	ID=g6822.t1.CDS23;Parent=g6822.t1
HiC_scaffold_15	gmst	exon	65578430	65578581	329.704543	+	2	ID=g6822.t1.exon23;Parent=g6822.t1
HiC_scaffold_15	AUGUSTUS	intron	65578582	65581551	1.0	+	.	ID=g6822.t2.intron24;Parent=g6822.t2
HiC_scaffold_15	gmst	intron	65578582	65581551	329.704543	+	0	ID=g6822.t1.intron23;Parent=g6822.t1
HiC_scaffold_15	AUGUSTUS	exon	65581552	65581734	.	+	.	ID=g6822.t2.exon25;Parent=g6822.t2
HiC_scaffold_15	AUGUSTUS	CDS	65581552	65581734	1.0	+	0	ID=g6822.t2.CDS25;Parent=g6822.t2
HiC_scaffold_15	gmst	CDS	65581552	65581734	329.704543	+	0	ID=g6822.t1.CDS24;Parent=g6822.t1
HiC_scaffold_15	gmst	exon	65581552	65581734	329.704543	+	0	ID=g6822.t1.exon24;Parent=g6822.t1
HiC_scaffold_15	AUGUSTUS	intron	65581735	65583059	1.0	+	.	ID=g6822.t2.intron25;Parent=g6822.t2
HiC_scaffold_15	gmst	intron	65581735	65583059	329.704543	+	0	ID=g6822.t1.intron24;Parent=g6822.t1
HiC_scaffold_15	AUGUSTUS	exon	65583060	65583206	.	+	.	ID=g6822.t2.exon26;Parent=g6822.t2
HiC_scaffold_15	AUGUSTUS	CDS	65583060	65583206	1.0	+	0	ID=g6822.t2.CDS26;Parent=g6822.t2
HiC_scaffold_15	gmst	CDS	65583060	65583206	329.704543	+	0	ID=g6822.t1.CDS25;Parent=g6822.t1
HiC_scaffold_15	gmst	exon	65583060	65583206	329.704543	+	0	ID=g6822.t1.exon25;Parent=g6822.t1
HiC_scaffold_15	AUGUSTUS	stop_codon	65583204	65583206	.	+	0	ID=g6822.t2.stop1;Parent=g6822.t2
HiC_scaffold_15	gmst	stop_codon	65583204	65583206	329.704543	+	0	ID=g6822.t1.stop1;Parent=g6822.t1
HiC_scaffold_15	AUGUSTUS	start_codon	65621297	65621299	.	+	0	ID=g6823.t1.start1;Parent=g6823.t1
HiC_scaffold_15	AUGUSTUS	exon	65621297	65621494	.	+	.	ID=g6823.t1.exon1;Parent=g6823.t1
HiC_scaffold_15	AUGUSTUS	CDS	65621297	65621494	1.0	+	0	ID=g6823.t1.CDS1;Parent=g6823.t1
HiC_scaffold_15	AUGUSTUS	gene	65621297	65640371	.	+	.	ID=g6823
HiC_scaffold_15	AUGUSTUS	mRNA	65621297	65640371	1.0	+	.	ID=g6823.t1;Parent=g6823;em_target=9707.XP_004408942.1;em_score=1041.9;em_evalue=0.0;em_tcov=.;em_OGs=KOG3810@1|root,KOG3810@2759|Eukaryota,38IFE@33154|Opisthokonta,3BCQ4@33208|Metazoa,3CRXH@33213|Bilateria,485VS@7711|Chordata,48ZMD@7742|Vertebrata,3J255@40674|Mammalia,3EGFY@33554|Carnivora;em_COG_cat=H;em_desc=Solute carrier family 19 (thiamine transporter), member 2;em_max_annot_lvl=33208|Metazoa;em_Preferred_name=SLC19A2;em_KEGG_ko=ko:K14610;em_KEGG_Pathway=ko04977,map04977;em_BRITE=ko00000,ko00001,ko02000;em_KEGG_TC=2.A.48.2;em_PFAMs=Folate_carrier;em_GOs=GO:0003674,GO:0005215,GO:0005310,GO:0005342,GO:0005575,GO:0005623,GO:0005886,GO:0006725,GO:0006766,GO:0006767,GO:0006790,GO:0006807,GO:0006810,GO:0006811,GO:0006820,GO:0006835,GO:0006855,GO:0008150,GO:0008152,GO:0008509,GO:0008514,GO:0008517,GO:0009987,GO:0015075,GO:0015234,GO:0015238,GO:0015318,GO:0015711,GO:0015849,GO:0015884,GO:0015888,GO:0015893,GO:0016020,GO:0016021,GO:0017144,GO:0022857,GO:0031224,GO:0034220,GO:0034641,GO:0035461,GO:0042221,GO:0042493,GO:0042723,GO:0042886,GO:0042887,GO:0044237,GO:0044281,GO:0044425,GO:0044464,GO:0045117,GO:0046483,GO:0046942,GO:0046943,GO:0050896,GO:0051179,GO:0051180,GO:0051181,GO:0051234,GO:0055085,GO:0071702,GO:0071704,GO:0071705,GO:0071934,GO:0071944,GO:0072337,GO:0072348,GO:0072349,GO:0072527,GO:0072531,GO:0090482,GO:0098656,GO:1901360,GO:1901474,GO:1901564,GO:1901682,GO:1903825,GO:1905039
HiC_scaffold_15	AUGUSTUS	intron	65621495	65627907	1.0	+	.	ID=g6823.t1.intron1;Parent=g6823.t1
HiC_scaffold_15	AUGUSTUS	exon	65627908	65628495	.	+	.	ID=g6823.t1.exon2;Parent=g6823.t1
HiC_scaffold_15	AUGUSTUS	CDS	65627908	65628495	1.0	+	0	ID=g6823.t1.CDS2;Parent=g6823.t1
HiC_scaffold_15	AUGUSTUS	intron	65628496	65635236	1.0	+	.	ID=g6823.t1.intron2;Parent=g6823.t1
HiC_scaffold_15	AUGUSTUS	exon	65635237	65635459	.	+	.	ID=g6823.t1.exon3;Parent=g6823.t1
HiC_scaffold_15	AUGUSTUS	CDS	65635237	65635459	1.0	+	0	ID=g6823.t1.CDS3;Parent=g6823.t1
HiC_scaffold_15	AUGUSTUS	intron	65635460	65637147	1.0	+	.	ID=g6823.t1.intron3;Parent=g6823.t1
HiC_scaffold_15	AUGUSTUS	exon	65637148	65637340	.	+	.	ID=g6823.t1.exon4;Parent=g6823.t1
HiC_scaffold_15	AUGUSTUS	CDS	65637148	65637340	1.0	+	2	ID=g6823.t1.CDS4;Parent=g6823.t1
HiC_scaffold_15	AUGUSTUS	intron	65637341	65637704	1.0	+	.	ID=g6823.t1.intron4;Parent=g6823.t1
HiC_scaffold_15	AUGUSTUS	exon	65637705	65637846	.	+	.	ID=g6823.t1.exon5;Parent=g6823.t1
HiC_scaffold_15	AUGUSTUS	CDS	65637705	65637846	1.0	+	1	ID=g6823.t1.CDS5;Parent=g6823.t1
HiC_scaffold_15	AUGUSTUS	intron	65637847	65640242	1.0	+	.	ID=g6823.t1.intron5;Parent=g6823.t1
HiC_scaffold_15	AUGUSTUS	exon	65640243	65640371	.	+	.	ID=g6823.t1.exon6;Parent=g6823.t1
HiC_scaffold_15	AUGUSTUS	CDS	65640243	65640371	1.0	+	0	ID=g6823.t1.CDS6;Parent=g6823.t1
HiC_scaffold_15	AUGUSTUS	stop_codon	65640369	65640371	.	+	0	ID=g6823.t1.stop1;Parent=g6823.t1
HiC_scaffold_15	gmst	start_codon	65659810	65659812	132.929658	+	0	ID=g6824.t3.start1;Parent=g6824.t3
HiC_scaffold_15	gmst	start_codon	65659810	65659812	133.979734	+	0	ID=g6824.t2.start1;Parent=g6824.t2
HiC_scaffold_15	gmst	CDS	65659810	65660020	132.929658	+	0	ID=g6824.t3.CDS1;Parent=g6824.t3
HiC_scaffold_15	gmst	exon	65659810	65660020	132.929658	+	0	ID=g6824.t3.exon1;Parent=g6824.t3
HiC_scaffold_15	gmst	CDS	65659810	65660020	133.979734	+	0	ID=g6824.t2.CDS1;Parent=g6824.t2
HiC_scaffold_15	gmst	exon	65659810	65660020	133.979734	+	0	ID=g6824.t2.exon1;Parent=g6824.t2
HiC_scaffold_15	AUGUSTUS	gene	65659810	65695180	.	+	.	ID=g6824
HiC_scaffold_15	gmst	mRNA	65659810	65695180	.	+	.	ID=g6824.t2;Parent=g6824;em_target=9668.ENSMPUP00000015378;em_score=1050.5;em_evalue=0.0;em_tcov=.;em_OGs=28NK2@1|root,2QV5R@2759|Eukaryota,38HW7@33154|Opisthokonta,3BJ4U@33208|Metazoa,3D1C1@33213|Bilateria,480AS@7711|Chordata,496TI@7742|Vertebrata,3JDPU@40674|Mammalia,3EHXI@33554|Carnivora;em_COG_cat=S;em_desc=Coiled-coil domain containing 181;em_max_annot_lvl=33208|Metazoa;em_Preferred_name=CCDC181;em_GOs=GO:0002177,GO:0003674,GO:0005488,GO:0005515,GO:0005575,GO:0005622,GO:0005623,GO:0005856,GO:0005929,GO:0008017,GO:0008092,GO:0015630,GO:0015631,GO:0031514,GO:0036126,GO:0042995,GO:0043226,GO:0043228,GO:0043229,GO:0043232,GO:0044422,GO:0044424,GO:0044430,GO:0044446,GO:0044464,GO:0097223,GO:0097729,GO:0120025
HiC_scaffold_15	gmst	mRNA	65659810	65695180	.	+	.	ID=g6824.t3;Parent=g6824;em_target=9668.ENSMPUP00000015378;em_score=1043.0;em_evalue=0.0;em_tcov=.;em_OGs=28NK2@1|root,2QV5R@2759|Eukaryota,38HW7@33154|Opisthokonta,3BJ4U@33208|Metazoa,3D1C1@33213|Bilateria,480AS@7711|Chordata,496TI@7742|Vertebrata,3JDPU@40674|Mammalia,3EHXI@33554|Carnivora;em_COG_cat=S;em_desc=Coiled-coil domain containing 181;em_max_annot_lvl=33208|Metazoa;em_Preferred_name=CCDC181;em_GOs=GO:0002177,GO:0003674,GO:0005488,GO:0005515,GO:0005575,GO:0005622,GO:0005623,GO:0005856,GO:0005929,GO:0008017,GO:0008092,GO:0015630,GO:0015631,GO:0031514,GO:0036126,GO:0042995,GO:0043226,GO:0043228,GO:0043229,GO:0043232,GO:0044422,GO:0044424,GO:0044430,GO:0044446,GO:0044464,GO:0097223,GO:0097729,GO:0120025
HiC_scaffold_15	gmst	intron	65660021	65665140	132.929658	+	0	ID=g6824.t3.intron1;Parent=g6824.t3
HiC_scaffold_15	gmst	intron	65660021	65665140	133.979734	+	0	ID=g6824.t2.intron1;Parent=g6824.t2
HiC_scaffold_15	gmst	start_codon	65661210	65661212	132.929658	+	0	ID=g6824.t4.start1;Parent=g6824.t4
HiC_scaffold_15	gmst	CDS	65661210	65661219	132.929658	+	0	ID=g6824.t4.CDS1;Parent=g6824.t4
HiC_scaffold_15	gmst	exon	65661210	65661219	132.929658	+	0	ID=g6824.t4.exon1;Parent=g6824.t4
HiC_scaffold_15	gmst	mRNA	65661210	65695180	.	+	.	ID=g6824.t4;Parent=g6824;em_target=9668.ENSMPUP00000015378;em_score=1043.4;em_evalue=0.0;em_tcov=.;em_OGs=28NK2@1|root,2QV5R@2759|Eukaryota,38HW7@33154|Opisthokonta,3BJ4U@33208|Metazoa,3D1C1@33213|Bilateria,480AS@7711|Chordata,496TI@7742|Vertebrata,3JDPU@40674|Mammalia,3EHXI@33554|Carnivora;em_COG_cat=S;em_desc=Coiled-coil domain containing 181;em_max_annot_lvl=33208|Metazoa;em_Preferred_name=CCDC181;em_GOs=GO:0002177,GO:0003674,GO:0005488,GO:0005515,GO:0005575,GO:0005622,GO:0005623,GO:0005856,GO:0005929,GO:0008017,GO:0008092,GO:0015630,GO:0015631,GO:0031514,GO:0036126,GO:0042995,GO:0043226,GO:0043228,GO:0043229,GO:0043232,GO:0044422,GO:0044424,GO:0044430,GO:0044446,GO:0044464,GO:0097223,GO:0097729,GO:0120025
HiC_scaffold_15	gmst	intron	65661220	65665140	132.929658	+	0	ID=g6824.t4.intron1;Parent=g6824.t4
HiC_scaffold_15	gmst	CDS	65665141	65665289	132.929658	+	2	ID=g6824.t3.CDS2;Parent=g6824.t3
HiC_scaffold_15	gmst	exon	65665141	65665289	132.929658	+	2	ID=g6824.t3.exon2;Parent=g6824.t3
HiC_scaffold_15	gmst	CDS	65665141	65665289	132.929658	+	2	ID=g6824.t4.CDS2;Parent=g6824.t4
HiC_scaffold_15	gmst	exon	65665141	65665289	132.929658	+	2	ID=g6824.t4.exon2;Parent=g6824.t4
HiC_scaffold_15	gmst	CDS	65665141	65665289	133.979734	+	2	ID=g6824.t2.CDS2;Parent=g6824.t2
HiC_scaffold_15	gmst	exon	65665141	65665289	133.979734	+	2	ID=g6824.t2.exon2;Parent=g6824.t2
HiC_scaffold_15	AUGUSTUS	start_codon	65665173	65665175	.	+	0	ID=g6824.t1.start1;Parent=g6824.t1
HiC_scaffold_15	AUGUSTUS	exon	65665173	65665289	.	+	.	ID=g6824.t1.exon1;Parent=g6824.t1
HiC_scaffold_15	AUGUSTUS	CDS	65665173	65665289	1.0	+	0	ID=g6824.t1.CDS1;Parent=g6824.t1
HiC_scaffold_15	AUGUSTUS	mRNA	65665173	65695180	0.99	+	.	ID=g6824.t1;Parent=g6824;em_target=9668.ENSMPUP00000015378;em_score=1050.9;em_evalue=0.0;em_tcov=.;em_OGs=28NK2@1|root,2QV5R@2759|Eukaryota,38HW7@33154|Opisthokonta,3BJ4U@33208|Metazoa,3D1C1@33213|Bilateria,480AS@7711|Chordata,496TI@7742|Vertebrata,3JDPU@40674|Mammalia,3EHXI@33554|Carnivora;em_COG_cat=S;em_desc=Coiled-coil domain containing 181;em_max_annot_lvl=33208|Metazoa;em_Preferred_name=CCDC181;em_GOs=GO:0002177,GO:0003674,GO:0005488,GO:0005515,GO:0005575,GO:0005622,GO:0005623,GO:0005856,GO:0005929,GO:0008017,GO:0008092,GO:0015630,GO:0015631,GO:0031514,GO:0036126,GO:0042995,GO:0043226,GO:0043228,GO:0043229,GO:0043232,GO:0044422,GO:0044424,GO:0044430,GO:0044446,GO:0044464,GO:0097223,GO:0097729,GO:0120025
HiC_scaffold_15	AUGUSTUS	intron	65665290	65669011	1.0	+	.	ID=g6824.t1.intron1;Parent=g6824.t1
HiC_scaffold_15	gmst	intron	65665290	65669011	132.929658	+	0	ID=g6824.t3.intron2;Parent=g6824.t3
HiC_scaffold_15	gmst	intron	65665290	65669011	132.929658	+	0	ID=g6824.t4.intron2;Parent=g6824.t4
HiC_scaffold_15	gmst	intron	65665290	65669011	133.979734	+	0	ID=g6824.t2.intron2;Parent=g6824.t2
HiC_scaffold_15	AUGUSTUS	exon	65669012	65669959	.	+	.	ID=g6824.t1.exon2;Parent=g6824.t1
HiC_scaffold_15	AUGUSTUS	CDS	65669012	65669959	1.0	+	0	ID=g6824.t1.CDS2;Parent=g6824.t1
HiC_scaffold_15	gmst	CDS	65669012	65669959	132.929658	+	0	ID=g6824.t3.CDS3;Parent=g6824.t3
HiC_scaffold_15	gmst	exon	65669012	65669959	132.929658	+	0	ID=g6824.t3.exon3;Parent=g6824.t3
HiC_scaffold_15	gmst	CDS	65669012	65669959	132.929658	+	0	ID=g6824.t4.CDS3;Parent=g6824.t4
HiC_scaffold_15	gmst	exon	65669012	65669959	132.929658	+	0	ID=g6824.t4.exon3;Parent=g6824.t4
HiC_scaffold_15	gmst	CDS	65669012	65669959	133.979734	+	0	ID=g6824.t2.CDS3;Parent=g6824.t2
HiC_scaffold_15	gmst	exon	65669012	65669959	133.979734	+	0	ID=g6824.t2.exon3;Parent=g6824.t2
HiC_scaffold_15	AUGUSTUS	intron	65669960	65681771	1.0	+	.	ID=g6824.t1.intron2;Parent=g6824.t1
HiC_scaffold_15	gmst	intron	65669960	65681771	132.929658	+	0	ID=g6824.t3.intron3;Parent=g6824.t3
HiC_scaffold_15	gmst	intron	65669960	65681771	132.929658	+	0	ID=g6824.t4.intron3;Parent=g6824.t4
HiC_scaffold_15	gmst	intron	65669960	65681771	133.979734	+	0	ID=g6824.t2.intron3;Parent=g6824.t2
HiC_scaffold_15	AUGUSTUS	exon	65681772	65681918	.	+	.	ID=g6824.t1.exon3;Parent=g6824.t1
HiC_scaffold_15	AUGUSTUS	CDS	65681772	65681918	1.0	+	0	ID=g6824.t1.CDS3;Parent=g6824.t1
HiC_scaffold_15	gmst	CDS	65681772	65681918	132.929658	+	0	ID=g6824.t3.CDS4;Parent=g6824.t3
HiC_scaffold_15	gmst	exon	65681772	65681918	132.929658	+	0	ID=g6824.t3.exon4;Parent=g6824.t3
HiC_scaffold_15	gmst	CDS	65681772	65681918	132.929658	+	0	ID=g6824.t4.CDS4;Parent=g6824.t4
HiC_scaffold_15	gmst	exon	65681772	65681918	132.929658	+	0	ID=g6824.t4.exon4;Parent=g6824.t4
HiC_scaffold_15	gmst	CDS	65681772	65681918	133.979734	+	0	ID=g6824.t2.CDS4;Parent=g6824.t2
HiC_scaffold_15	gmst	exon	65681772	65681918	133.979734	+	0	ID=g6824.t2.exon4;Parent=g6824.t2
HiC_scaffold_15	AUGUSTUS	intron	65681919	65692962	1.0	+	.	ID=g6824.t1.intron3;Parent=g6824.t1
HiC_scaffold_15	gmst	intron	65681919	65692962	133.979734	+	0	ID=g6824.t2.intron4;Parent=g6824.t2
HiC_scaffold_15	gmst	intron	65681919	65692965	132.929658	+	0	ID=g6824.t3.intron4;Parent=g6824.t3
HiC_scaffold_15	gmst	intron	65681919	65692965	132.929658	+	0	ID=g6824.t4.intron4;Parent=g6824.t4
HiC_scaffold_15	AUGUSTUS	exon	65692963	65693117	.	+	.	ID=g6824.t1.exon4;Parent=g6824.t1
HiC_scaffold_15	AUGUSTUS	CDS	65692963	65693117	1.0	+	0	ID=g6824.t1.CDS4;Parent=g6824.t1
HiC_scaffold_15	gmst	CDS	65692963	65693117	133.979734	+	0	ID=g6824.t2.CDS5;Parent=g6824.t2
HiC_scaffold_15	gmst	exon	65692963	65693117	133.979734	+	0	ID=g6824.t2.exon5;Parent=g6824.t2
HiC_scaffold_15	gmst	CDS	65692966	65693117	132.929658	+	0	ID=g6824.t3.CDS5;Parent=g6824.t3
HiC_scaffold_15	gmst	exon	65692966	65693117	132.929658	+	0	ID=g6824.t3.exon5;Parent=g6824.t3
HiC_scaffold_15	gmst	CDS	65692966	65693117	132.929658	+	0	ID=g6824.t4.CDS5;Parent=g6824.t4
HiC_scaffold_15	gmst	exon	65692966	65693117	132.929658	+	0	ID=g6824.t4.exon5;Parent=g6824.t4
HiC_scaffold_15	AUGUSTUS	intron	65693118	65695020	1.0	+	.	ID=g6824.t1.intron4;Parent=g6824.t1
HiC_scaffold_15	gmst	intron	65693118	65695020	132.929658	+	0	ID=g6824.t3.intron5;Parent=g6824.t3
HiC_scaffold_15	gmst	intron	65693118	65695020	132.929658	+	0	ID=g6824.t4.intron5;Parent=g6824.t4
HiC_scaffold_15	gmst	intron	65693118	65695020	133.979734	+	0	ID=g6824.t2.intron5;Parent=g6824.t2
HiC_scaffold_15	AUGUSTUS	exon	65695021	65695180	.	+	.	ID=g6824.t1.exon5;Parent=g6824.t1
HiC_scaffold_15	AUGUSTUS	CDS	65695021	65695180	0.99	+	1	ID=g6824.t1.CDS5;Parent=g6824.t1
HiC_scaffold_15	gmst	CDS	65695021	65695180	132.929658	+	1	ID=g6824.t3.CDS6;Parent=g6824.t3
HiC_scaffold_15	gmst	exon	65695021	65695180	132.929658	+	1	ID=g6824.t3.exon6;Parent=g6824.t3
HiC_scaffold_15	gmst	CDS	65695021	65695180	132.929658	+	1	ID=g6824.t4.CDS6;Parent=g6824.t4
HiC_scaffold_15	gmst	exon	65695021	65695180	132.929658	+	1	ID=g6824.t4.exon6;Parent=g6824.t4
HiC_scaffold_15	gmst	CDS	65695021	65695180	133.979734	+	1	ID=g6824.t2.CDS6;Parent=g6824.t2
HiC_scaffold_15	gmst	exon	65695021	65695180	133.979734	+	1	ID=g6824.t2.exon6;Parent=g6824.t2
HiC_scaffold_15	AUGUSTUS	stop_codon	65695178	65695180	.	+	0	ID=g6824.t1.stop1;Parent=g6824.t1
HiC_scaffold_15	gmst	stop_codon	65695178	65695180	132.929658	+	0	ID=g6824.t3.stop1;Parent=g6824.t3
HiC_scaffold_15	gmst	stop_codon	65695178	65695180	132.929658	+	0	ID=g6824.t4.stop1;Parent=g6824.t4
HiC_scaffold_15	gmst	stop_codon	65695178	65695180	133.979734	+	0	ID=g6824.t2.stop1;Parent=g6824.t2
HiC_scaffold_15	AUGUSTUS	stop_codon	65700950	65700952	.	-	0	ID=g6825.t1.stop1;Parent=g6825.t1
HiC_scaffold_15	AUGUSTUS	exon	65700950	65701135	.	-	.	ID=g6825.t1.exon1;Parent=g6825.t1
HiC_scaffold_15	AUGUSTUS	CDS	65700950	65701135	1.0	-	0	ID=g6825.t1.CDS1;Parent=g6825.t1
HiC_scaffold_15	AUGUSTUS	gene	65700950	65721054	.	-	.	ID=g6825
HiC_scaffold_15	AUGUSTUS	mRNA	65700950	65721054	1.0	-	.	ID=g6825.t1;Parent=g6825;em_target=9668.ENSMPUP00000015377;em_score=787.0;em_evalue=9.7e-240;em_tcov=.;em_OGs=KOG4074@1|root,KOG4074@2759|Eukaryota,38H9F@33154|Opisthokonta,3BIDT@33208|Metazoa,3CSWH@33213|Bilateria,485K4@7711|Chordata,48ZZ9@7742|Vertebrata,3JBKM@40674|Mammalia,3EFYY@33554|Carnivora;em_COG_cat=S;em_desc=Basic leucine zipper nuclear factor 1;em_max_annot_lvl=33208|Metazoa;em_Preferred_name=BLZF1;em_PFAMs=DASH_Hsk3;em_GOs=GO:0000139,GO:0001558,GO:0003674,GO:0003676,GO:0003677,GO:0003700,GO:0005488,GO:0005515,GO:0005575,GO:0005622,GO:0005623,GO:0005634,GO:0005737,GO:0005794,GO:0006355,GO:0006357,GO:0006810,GO:0006892,GO:0006893,GO:0006996,GO:0007030,GO:0008104,GO:0008150,GO:0008283,GO:0009889,GO:0009987,GO:0010256,GO:0010468,GO:0010556,GO:0012505,GO:0015031,GO:0015833,GO:0016020,GO:0016043,GO:0016192,GO:0019219,GO:0019222,GO:0019899,GO:0031090,GO:0031323,GO:0031326,GO:0031625,GO:0031984,GO:0033036,GO:0034613,GO:0040008,GO:0042886,GO:0043001,GO:0043226,GO:0043227,GO:0043229,GO:0043231,GO:0044389,GO:0044422,GO:0044424,GO:0044431,GO:0044444,GO:0044446,GO:0044464,GO:0045184,GO:0048193,GO:0050789,GO:0050794,GO:0051128,GO:0051171,GO:0051179,GO:0051234,GO:0051252,GO:0051641,GO:0060255,GO:0061951,GO:0065007,GO:0070727,GO:0071702,GO:0071705,GO:0071840,GO:0072657,GO:0072659,GO:0080090,GO:0090150,GO:0097159,GO:0098588,GO:0098791,GO:0098876,GO:0140110,GO:1901363,GO:1903506,GO:1990778,GO:2000112,GO:2001141
HiC_scaffold_15	AUGUSTUS	intron	65701136	65705912	1.0	-	.	ID=g6825.t1.intron1;Parent=g6825.t1
HiC_scaffold_15	AUGUSTUS	exon	65705913	65706132	.	-	.	ID=g6825.t1.exon2;Parent=g6825.t1
HiC_scaffold_15	AUGUSTUS	CDS	65705913	65706132	1.0	-	1	ID=g6825.t1.CDS2;Parent=g6825.t1
HiC_scaffold_15	AUGUSTUS	intron	65706133	65708569	1.0	-	.	ID=g6825.t1.intron2;Parent=g6825.t1
HiC_scaffold_15	AUGUSTUS	exon	65708570	65708698	.	-	.	ID=g6825.t1.exon3;Parent=g6825.t1
HiC_scaffold_15	AUGUSTUS	CDS	65708570	65708698	1.0	-	1	ID=g6825.t1.CDS3;Parent=g6825.t1
HiC_scaffold_15	AUGUSTUS	intron	65708699	65710828	1.0	-	.	ID=g6825.t1.intron3;Parent=g6825.t1
HiC_scaffold_15	AUGUSTUS	exon	65710829	65711028	.	-	.	ID=g6825.t1.exon4;Parent=g6825.t1
HiC_scaffold_15	AUGUSTUS	CDS	65710829	65711028	1.0	-	0	ID=g6825.t1.CDS4;Parent=g6825.t1
HiC_scaffold_15	AUGUSTUS	intron	65711029	65712554	1.0	-	.	ID=g6825.t1.intron4;Parent=g6825.t1
HiC_scaffold_15	AUGUSTUS	exon	65712555	65712994	.	-	.	ID=g6825.t1.exon5;Parent=g6825.t1
HiC_scaffold_15	AUGUSTUS	CDS	65712555	65712994	1.0	-	2	ID=g6825.t1.CDS5;Parent=g6825.t1
HiC_scaffold_15	AUGUSTUS	intron	65712995	65721023	1.0	-	.	ID=g6825.t1.intron5;Parent=g6825.t1
HiC_scaffold_15	AUGUSTUS	exon	65721024	65721054	.	-	.	ID=g6825.t1.exon6;Parent=g6825.t1
HiC_scaffold_15	AUGUSTUS	CDS	65721024	65721054	1.0	-	0	ID=g6825.t1.CDS6;Parent=g6825.t1
HiC_scaffold_15	AUGUSTUS	start_codon	65721052	65721054	.	-	0	ID=g6825.t1.start1;Parent=g6825.t1
HiC_scaffold_15	gmst	CDS	65722645	65722647	101.42981	+	0	ID=g6826.t2.CDS1;Parent=g6826.t2
HiC_scaffold_15	gmst	exon	65722645	65722647	101.42981	+	0	ID=g6826.t2.exon1;Parent=g6826.t2
HiC_scaffold_15	gmst	start_codon	65722645	65722647	101.42981	+	0	ID=g6826.t2.start1;Parent=g6826.t2
HiC_scaffold_15	AUGUSTUS	gene	65722645	65970607	.	+	.	ID=g6826
HiC_scaffold_15	gmst	mRNA	65722645	65970607	.	+	.	ID=g6826.t2;Parent=g6826;em_target=9646.ENSAMEP00000012106;em_score=850.4;em_evalue=4.3e-259;em_tcov=.;em_OGs=COG0105@1|root,KOG0888@2759|Eukaryota,38HCH@33154|Opisthokonta,3BCTP@33208|Metazoa,3CVX6@33213|Bilateria,489XB@7711|Chordata,48X79@7742|Vertebrata,3JF9R@40674|Mammalia,3EHEJ@33554|Carnivora;em_COG_cat=F;em_desc=NME NM23 family member 7;em_max_annot_lvl=33208|Metazoa;em_Preferred_name=NME7;em_EC=2.7.4.6;em_KEGG_ko=ko:K00940;em_KEGG_Pathway=ko00230,ko00240,ko00983,ko01100,ko01110,ko01130,ko04016,map00230,map00240,map00983,map01100,map01110,map01130,map04016;em_KEGG_Module=M00049,M00050,M00052,M00053;em_KEGG_Reaction=R00124,R00139,R00156,R00330,R00570,R00722,R01137,R01857,R02093,R02326,R02331,R03530,R11894,R11895;em_KEGG_rclass=RC00002;em_BRITE=ko00000,ko00001,ko00002,ko01000,ko04131;em_PFAMs=DUF1126,NDK;em_GOs=GO:0003002,GO:0003341,GO:0003351,GO:0003674,GO:0003824,GO:0004550,GO:0005575,GO:0005622,GO:0005623,GO:0005737,GO:0005739,GO:0005813,GO:0005815,GO:0005829,GO:0005856,GO:0005929,GO:0006139,GO:0006165,GO:0006725,GO:0006753,GO:0006793,GO:0006796,GO:0006807,GO:0006810,GO:0006928,GO:0006996,GO:0007017,GO:0007018,GO:0007154,GO:0007165,GO:0007166,GO:0007224,GO:0007275,GO:0007368,GO:0007389,GO:0007399,GO:0007417,GO:0007420,GO:0008104,GO:0008150,GO:0008152,GO:0009058,GO:0009117,GO:0009132,GO:0009141,GO:0009142,GO:0009799,GO:0009855,GO:0009987,GO:0010033,GO:0010970,GO:0015630,GO:0015949,GO:0016043,GO:0016301,GO:0016310,GO:0016740,GO:0016772,GO:0016776,GO:0018130,GO:0019205,GO:0019438,GO:0019637,GO:0023052,GO:0030030,GO:0030705,GO:0031503,GO:0032501,GO:0032502,GO:0033036,GO:0034097,GO:0034613,GO:0034641,GO:0034654,GO:0036064,GO:0042073,GO:0042221,GO:0042995,GO:0043113,GO:0043226,GO:0043227,GO:0043228,GO:0043229,GO:0043231,GO:0043232,GO:0044237,GO:0044238,GO:0044249,GO:0044271,GO:0044281,GO:0044422,GO:0044424,GO:0044430,GO:0044441,GO:0044444,GO:0044446,GO:0044463,GO:0044464,GO:0044782,GO:0046483,GO:0046907,GO:0046939,GO:0048513,GO:0048731,GO:0048856,GO:0050789,GO:0050794,GO:0050896,GO:0051179,GO:0051234,GO:0051641,GO:0051649,GO:0051668,GO:0051716,GO:0055086,GO:0060322,GO:0060830,GO:0060972,GO:0065007,GO:0070727,GO:0070887,GO:0071310,GO:0071345,GO:0071704,GO:0071840,GO:0072657,GO:0090407,GO:0099111,GO:0120025,GO:0120036,GO:0120038,GO:1901293,GO:1901360,GO:1901362,GO:1901576,GO:1990823,GO:1990830
HiC_scaffold_15	gmst	intron	65722648	65766066	101.42981	+	0	ID=g6826.t2.intron1;Parent=g6826.t2
HiC_scaffold_15	gmst	CDS	65766067	65766174	101.42981	+	0	ID=g6826.t2.CDS2;Parent=g6826.t2
HiC_scaffold_15	gmst	exon	65766067	65766174	101.42981	+	0	ID=g6826.t2.exon2;Parent=g6826.t2
HiC_scaffold_15	gmst	intron	65766175	65766917	101.42981	+	0	ID=g6826.t2.intron2;Parent=g6826.t2
HiC_scaffold_15	gmst	CDS	65766918	65767084	101.42981	+	0	ID=g6826.t2.CDS3;Parent=g6826.t2
HiC_scaffold_15	gmst	exon	65766918	65767084	101.42981	+	0	ID=g6826.t2.exon3;Parent=g6826.t2
HiC_scaffold_15	gmst	intron	65767085	65777383	101.42981	+	0	ID=g6826.t2.intron3;Parent=g6826.t2
HiC_scaffold_15	gmst	CDS	65777384	65777494	101.42981	+	1	ID=g6826.t2.CDS4;Parent=g6826.t2
HiC_scaffold_15	gmst	exon	65777384	65777494	101.42981	+	1	ID=g6826.t2.exon4;Parent=g6826.t2
HiC_scaffold_15	gmst	intron	65777495	65781140	101.42981	+	0	ID=g6826.t2.intron4;Parent=g6826.t2
HiC_scaffold_15	gmst	CDS	65781141	65781191	101.42981	+	1	ID=g6826.t2.CDS5;Parent=g6826.t2
HiC_scaffold_15	gmst	exon	65781141	65781191	101.42981	+	1	ID=g6826.t2.exon5;Parent=g6826.t2
HiC_scaffold_15	gmst	intron	65781192	65786301	101.42981	+	0	ID=g6826.t2.intron5;Parent=g6826.t2
HiC_scaffold_15	gmst	CDS	65786302	65786509	101.42981	+	1	ID=g6826.t2.CDS6;Parent=g6826.t2
HiC_scaffold_15	gmst	exon	65786302	65786509	101.42981	+	1	ID=g6826.t2.exon6;Parent=g6826.t2
HiC_scaffold_15	AUGUSTUS	start_codon	65786342	65786344	.	+	0	ID=g6826.t1.start1;Parent=g6826.t1
HiC_scaffold_15	AUGUSTUS	exon	65786342	65786509	.	+	.	ID=g6826.t1.exon1;Parent=g6826.t1
HiC_scaffold_15	AUGUSTUS	CDS	65786342	65786509	0.9	+	0	ID=g6826.t1.CDS1;Parent=g6826.t1
HiC_scaffold_15	AUGUSTUS	mRNA	65786342	65970607	0.9	+	.	ID=g6826.t1;Parent=g6826;em_target=29073.XP_008694060.1;em_score=508.8;em_evalue=4.7e-156;em_tcov=.;em_OGs=COG0105@1|root,KOG0888@2759|Eukaryota,38HCH@33154|Opisthokonta,3BCTP@33208|Metazoa,3CVX6@33213|Bilateria,489XB@7711|Chordata,48X79@7742|Vertebrata,3JF9R@40674|Mammalia,3EHEJ@33554|Carnivora;em_COG_cat=F;em_desc=NME NM23 family member 7;em_max_annot_lvl=33208|Metazoa;em_Preferred_name=NME7;em_EC=2.7.4.6;em_KEGG_ko=ko:K00940;em_KEGG_Pathway=ko00230,ko00240,ko00983,ko01100,ko01110,ko01130,ko04016,map00230,map00240,map00983,map01100,map01110,map01130,map04016;em_KEGG_Module=M00049,M00050,M00052,M00053;em_KEGG_Reaction=R00124,R00139,R00156,R00330,R00570,R00722,R01137,R01857,R02093,R02326,R02331,R03530,R11894,R11895;em_KEGG_rclass=RC00002;em_BRITE=ko00000,ko00001,ko00002,ko01000,ko04131;em_PFAMs=DUF1126,NDK;em_GOs=GO:0003002,GO:0003341,GO:0003351,GO:0003674,GO:0003824,GO:0004550,GO:0005575,GO:0005622,GO:0005623,GO:0005737,GO:0005739,GO:0005813,GO:0005815,GO:0005829,GO:0005856,GO:0005929,GO:0006139,GO:0006165,GO:0006725,GO:0006753,GO:0006793,GO:0006796,GO:0006807,GO:0006810,GO:0006928,GO:0006996,GO:0007017,GO:0007018,GO:0007154,GO:0007165,GO:0007166,GO:0007224,GO:0007275,GO:0007368,GO:0007389,GO:0007399,GO:0007417,GO:0007420,GO:0008104,GO:0008150,GO:0008152,GO:0009058,GO:0009117,GO:0009132,GO:0009141,GO:0009142,GO:0009799,GO:0009855,GO:0009987,GO:0010033,GO:0010970,GO:0015630,GO:0015949,GO:0016043,GO:0016301,GO:0016310,GO:0016740,GO:0016772,GO:0016776,GO:0018130,GO:0019205,GO:0019438,GO:0019637,GO:0023052,GO:0030030,GO:0030705,GO:0031503,GO:0032501,GO:0032502,GO:0033036,GO:0034097,GO:0034613,GO:0034641,GO:0034654,GO:0036064,GO:0042073,GO:0042221,GO:0042995,GO:0043113,GO:0043226,GO:0043227,GO:0043228,GO:0043229,GO:0043231,GO:0043232,GO:0044237,GO:0044238,GO:0044249,GO:0044271,GO:0044281,GO:0044422,GO:0044424,GO:0044430,GO:0044441,GO:0044444,GO:0044446,GO:0044463,GO:0044464,GO:0044782,GO:0046483,GO:0046907,GO:0046939,GO:0048513,GO:0048731,GO:0048856,GO:0050789,GO:0050794,GO:0050896,GO:0051179,GO:0051234,GO:0051641,GO:0051649,GO:0051668,GO:0051716,GO:0055086,GO:0060322,GO:0060830,GO:0060972,GO:0065007,GO:0070727,GO:0070887,GO:0071310,GO:0071345,GO:0071704,GO:0071840,GO:0072657,GO:0090407,GO:0099111,GO:0120025,GO:0120036,GO:0120038,GO:1901293,GO:1901360,GO:1901362,GO:1901576,GO:1990823,GO:1990830
HiC_scaffold_15	AUGUSTUS	intron	65786510	65798702	1.0	+	.	ID=g6826.t1.intron1;Parent=g6826.t1
HiC_scaffold_15	gmst	intron	65786510	65798702	101.42981	+	0	ID=g6826.t2.intron6;Parent=g6826.t2
HiC_scaffold_15	AUGUSTUS	exon	65798703	65798808	.	+	.	ID=g6826.t1.exon2;Parent=g6826.t1
HiC_scaffold_15	AUGUSTUS	CDS	65798703	65798808	1.0	+	0	ID=g6826.t1.CDS2;Parent=g6826.t1
HiC_scaffold_15	gmst	CDS	65798703	65798808	101.42981	+	0	ID=g6826.t2.CDS7;Parent=g6826.t2
HiC_scaffold_15	gmst	exon	65798703	65798808	101.42981	+	0	ID=g6826.t2.exon7;Parent=g6826.t2
HiC_scaffold_15	AUGUSTUS	intron	65798809	65832097	1.0	+	.	ID=g6826.t1.intron2;Parent=g6826.t1
HiC_scaffold_15	gmst	intron	65798809	65832097	101.42981	+	0	ID=g6826.t2.intron7;Parent=g6826.t2
HiC_scaffold_15	AUGUSTUS	exon	65832098	65832162	.	+	.	ID=g6826.t1.exon3;Parent=g6826.t1
HiC_scaffold_15	AUGUSTUS	CDS	65832098	65832162	1.0	+	2	ID=g6826.t1.CDS3;Parent=g6826.t1
HiC_scaffold_15	gmst	CDS	65832098	65832162	101.42981	+	2	ID=g6826.t2.CDS8;Parent=g6826.t2
HiC_scaffold_15	gmst	exon	65832098	65832162	101.42981	+	2	ID=g6826.t2.exon8;Parent=g6826.t2
HiC_scaffold_15	AUGUSTUS	intron	65832163	65834976	1.0	+	.	ID=g6826.t1.intron3;Parent=g6826.t1
HiC_scaffold_15	gmst	intron	65832163	65834976	101.42981	+	0	ID=g6826.t2.intron8;Parent=g6826.t2
HiC_scaffold_15	AUGUSTUS	exon	65834977	65835045	.	+	.	ID=g6826.t1.exon4;Parent=g6826.t1
HiC_scaffold_15	AUGUSTUS	CDS	65834977	65835045	1.0	+	0	ID=g6826.t1.CDS4;Parent=g6826.t1
HiC_scaffold_15	gmst	CDS	65834977	65835045	101.42981	+	0	ID=g6826.t2.CDS9;Parent=g6826.t2
HiC_scaffold_15	gmst	exon	65834977	65835045	101.42981	+	0	ID=g6826.t2.exon9;Parent=g6826.t2
HiC_scaffold_15	AUGUSTUS	intron	65835046	65840922	1.0	+	.	ID=g6826.t1.intron4;Parent=g6826.t1
HiC_scaffold_15	gmst	intron	65835046	65840922	101.42981	+	0	ID=g6826.t2.intron9;Parent=g6826.t2
HiC_scaffold_15	AUGUSTUS	exon	65840923	65841024	.	+	.	ID=g6826.t1.exon5;Parent=g6826.t1
HiC_scaffold_15	AUGUSTUS	CDS	65840923	65841024	1.0	+	0	ID=g6826.t1.CDS5;Parent=g6826.t1
HiC_scaffold_15	gmst	CDS	65840923	65841024	101.42981	+	0	ID=g6826.t2.CDS10;Parent=g6826.t2
HiC_scaffold_15	gmst	exon	65840923	65841024	101.42981	+	0	ID=g6826.t2.exon10;Parent=g6826.t2
HiC_scaffold_15	AUGUSTUS	intron	65841025	65915324	1.0	+	.	ID=g6826.t1.intron5;Parent=g6826.t1
HiC_scaffold_15	gmst	intron	65841025	65915324	101.42981	+	0	ID=g6826.t2.intron10;Parent=g6826.t2
HiC_scaffold_15	AUGUSTUS	exon	65915325	65915432	.	+	.	ID=g6826.t1.exon6;Parent=g6826.t1
HiC_scaffold_15	AUGUSTUS	CDS	65915325	65915432	1.0	+	0	ID=g6826.t1.CDS6;Parent=g6826.t1
HiC_scaffold_15	gmst	CDS	65915325	65915432	101.42981	+	0	ID=g6826.t2.CDS11;Parent=g6826.t2
HiC_scaffold_15	gmst	exon	65915325	65915432	101.42981	+	0	ID=g6826.t2.exon11;Parent=g6826.t2
HiC_scaffold_15	AUGUSTUS	intron	65915433	65970574	1.0	+	.	ID=g6826.t1.intron6;Parent=g6826.t1
HiC_scaffold_15	gmst	intron	65915433	65970574	101.42981	+	0	ID=g6826.t2.intron11;Parent=g6826.t2
HiC_scaffold_15	AUGUSTUS	exon	65970575	65970607	.	+	.	ID=g6826.t1.exon7;Parent=g6826.t1
HiC_scaffold_15	AUGUSTUS	CDS	65970575	65970607	1.0	+	0	ID=g6826.t1.CDS7;Parent=g6826.t1
HiC_scaffold_15	gmst	CDS	65970575	65970607	101.42981	+	0	ID=g6826.t2.CDS12;Parent=g6826.t2
HiC_scaffold_15	gmst	exon	65970575	65970607	101.42981	+	0	ID=g6826.t2.exon12;Parent=g6826.t2
HiC_scaffold_15	AUGUSTUS	stop_codon	65970605	65970607	.	+	0	ID=g6826.t1.stop1;Parent=g6826.t1
HiC_scaffold_15	gmst	stop_codon	65970605	65970607	101.42981	+	0	ID=g6826.t2.stop1;Parent=g6826.t2
HiC_scaffold_15	AUGUSTUS	stop_codon	65971837	65971839	.	-	0	ID=g6827.t1.stop1;Parent=g6827.t1
HiC_scaffold_15	GeneMark.hmm3	stop_codon	65971837	65971839	.	-	0	ID=g6827.t2.stop1;Parent=g6827.t2
HiC_scaffold_15	AUGUSTUS	exon	65971837	65972100	.	-	.	ID=g6827.t1.exon1;Parent=g6827.t1
HiC_scaffold_15	GeneMark.hmm3	CDS	65971837	65972100	.	-	0	ID=g6827.t2.CDS1;Parent=g6827.t2
HiC_scaffold_15	GeneMark.hmm3	exon	65971837	65972100	.	-	0	ID=g6827.t2.exon1;Parent=g6827.t2
HiC_scaffold_15	AUGUSTUS	CDS	65971837	65972100	1.0	-	0	ID=g6827.t1.CDS1;Parent=g6827.t1
HiC_scaffold_15	GeneMark.hmm3	mRNA	65971837	65998475	.	-	.	ID=g6827.t2;Parent=g6827;em_target=29073.XP_008695732.1;em_score=626.8;em_evalue=9.5e-191;em_tcov=.;em_OGs=KOG3927@1|root,KOG3927@2759|Eukaryota,38CMY@33154|Opisthokonta,3BDEE@33208|Metazoa,3D0QA@33213|Bilateria,485IP@7711|Chordata,48VZH@7742|Vertebrata,3JA4Y@40674|Mammalia,3ESMI@33554|Carnivora;em_COG_cat=P;em_desc=This is the non-catalytic component of the active enzyme, which catalyzes the hydrolysis of ATP coupled with the exchange of Na( ) and K( ) ions across the plasma membrane;em_max_annot_lvl=33208|Metazoa;em_Preferred_name=ATP1B1;em_KEGG_ko=ko:K01540;em_KEGG_Pathway=ko04022,ko04024,ko04260,ko04261,ko04911,ko04918,ko04919,ko04925,ko04960,ko04961,ko04964,ko04970,ko04971,ko04972,ko04973,ko04974,ko04976,ko04978,map04022,map04024,map04260,map04261,map04911,map04918,map04919,map04925,map04960,map04961,map04964,map04970,map04971,map04972,map04973,map04974,map04976,map04978;em_BRITE=ko00000,ko00001,ko04090;em_KEGG_TC=3.A.3.1;em_PFAMs=Na_K-ATPase;em_GOs=GO:0001508,GO:0001666,GO:0001671,GO:0002028,GO:0002376,GO:0003008,GO:0003012,GO:0003013,GO:0003015,GO:0003674,GO:0003824,GO:0005215,GO:0005391,GO:0005488,GO:0005515,GO:0005575,GO:0005623,GO:0005886,GO:0005887,GO:0005890,GO:0005901,GO:0005911,GO:0006139,GO:0006163,GO:0006725,GO:0006753,GO:0006793,GO:0006796,GO:0006807,GO:0006810,GO:0006811,GO:0006812,GO:0006813,GO:0006814,GO:0006873,GO:0006874,GO:0006875,GO:0006883,GO:0006886,GO:0006928,GO:0006936,GO:0006937,GO:0006941,GO:0006942,GO:0006950,GO:0007154,GO:0007165,GO:0007600,GO:0007605,GO:0008015,GO:0008016,GO:0008022,GO:0008047,GO:0008104,GO:0008150,GO:0008152,GO:0008324,GO:0008556,GO:0009117,GO:0009123,GO:0009126,GO:0009141,GO:0009144,GO:0009150,GO:0009161,GO:0009167,GO:0009199,GO:0009205,GO:0009259,GO:0009605,GO:0009612,GO:0009628,GO:0009987,GO:0010107,GO:0010248,GO:0010468,GO:0010644,GO:0010765,GO:0010882,GO:0010959,GO:0010996,GO:0014704,GO:0015031,GO:0015075,GO:0015077,GO:0015079,GO:0015081,GO:0015318,GO:0015399,GO:0015405,GO:0015662,GO:0015672,GO:0015833,GO:0016020,GO:0016021,GO:0016043,GO:0016323,GO:0016324,GO:0016462,GO:0016477,GO:0016787,GO:0016817,GO:0016818,GO:0016887,GO:0017111,GO:0017144,GO:0019222,GO:0019637,GO:0019693,GO:0019722,GO:0019725,GO:0019829,GO:0019899,GO:0019900,GO:0019901,GO:0019932,GO:0022804,GO:0022853,GO:0022857,GO:0022890,GO:0022898,GO:0023052,GO:0030001,GO:0030003,GO:0030004,GO:0030007,GO:0030054,GO:0030234,GO:0031224,GO:0031226,GO:0031647,GO:0032409,GO:0032411,GO:0032412,GO:0032414,GO:0032501,GO:0032594,GO:0032596,GO:0032781,GO:0032879,GO:0032991,GO:0033036,GO:0034220,GO:0034613,GO:0034641,GO:0034762,GO:0034764,GO:0034765,GO:0034767,GO:0035556,GO:0035637,GO:0035725,GO:0036293,GO:0036376,GO:0040011,GO:0042383,GO:0042391,GO:0042592,GO:0042623,GO:0042625,GO:0042626,GO:0042886,GO:0043085,GO:0043209,GO:0043266,GO:0043268,GO:0043269,GO:0043270,GO:0043462,GO:0043492,GO:0044057,GO:0044093,GO:0044237,GO:0044238,GO:0044281,GO:0044291,GO:0044425,GO:0044459,GO:0044464,GO:0044853,GO:0044860,GO:0044861,GO:0045121,GO:0045177,GO:0045184,GO:0046034,GO:0046483,GO:0046873,GO:0046907,GO:0048518,GO:0048522,GO:0048870,GO:0048878,GO:0050789,GO:0050790,GO:0050794,GO:0050801,GO:0050821,GO:0050877,GO:0050896,GO:0050900,GO:0050954,GO:0050998,GO:0051049,GO:0051050,GO:0051117,GO:0051179,GO:0051234,GO:0051239,GO:0051336,GO:0051345,GO:0051641,GO:0051649,GO:0051668,GO:0051674,GO:0051716,GO:0051924,GO:0051928,GO:0055065,GO:0055067,GO:0055074,GO:0055075,GO:0055078,GO:0055080,GO:0055082,GO:0055085,GO:0055086,GO:0055117,GO:0055119,GO:0060047,GO:0060048,GO:0060255,GO:0060589,GO:0060590,GO:0061024,GO:0061337,GO:0065007,GO:0065008,GO:0065009,GO:0070482,GO:0070727,GO:0071702,GO:0071704,GO:0071705,GO:0071804,GO:0071805,GO:0071840,GO:0071944,GO:0072503,GO:0072507,GO:0072521,GO:0072657,GO:0072659,GO:0086001,GO:0086009,GO:0086011,GO:0086013,GO:0086064,GO:0086065,GO:0090075,GO:0090150,GO:0090257,GO:0090533,GO:0090662,GO:0098533,GO:0098589,GO:0098590,GO:0098655,GO:0098657,GO:0098659,GO:0098660,GO:0098662,GO:0098739,GO:0098771,GO:0098772,GO:0098796,GO:0098797,GO:0098805,GO:0098857,GO:0099131,GO:0099132,GO:0099587,GO:0099622,GO:0140115,GO:1901016,GO:1901018,GO:1901019,GO:1901021,GO:1901135,GO:1901360,GO:1901379,GO:1901381,GO:1901564,GO:1902305,GO:1902307,GO:1902494,GO:1902495,GO:1903044,GO:1903169,GO:1903276,GO:1903278,GO:1903279,GO:1903281,GO:1903286,GO:1903288,GO:1903522,GO:1904062,GO:1904064,GO:1904427,GO:1904949,GO:1990351,GO:1990573,GO:1990778,GO:2000649,GO:2000651
HiC_scaffold_15	AUGUSTUS	gene	65971837	66021533	.	-	.	ID=g6827
HiC_scaffold_15	AUGUSTUS	mRNA	65971837	66021533	.	-	.	ID=g6827.t1;Parent=g6827;em_target=9668.ENSMPUP00000000502;em_score=620.4;em_evalue=6.9e-189;em_tcov=.;em_OGs=KOG3927@1|root,KOG3927@2759|Eukaryota,38CMY@33154|Opisthokonta,3BDEE@33208|Metazoa,3D0QA@33213|Bilateria,485IP@7711|Chordata,48VZH@7742|Vertebrata,3JA4Y@40674|Mammalia,3ESMI@33554|Carnivora;em_COG_cat=P;em_desc=This is the non-catalytic component of the active enzyme, which catalyzes the hydrolysis of ATP coupled with the exchange of Na( ) and K( ) ions across the plasma membrane;em_max_annot_lvl=33208|Metazoa;em_Preferred_name=ATP1B1;em_KEGG_ko=ko:K01540;em_KEGG_Pathway=ko04022,ko04024,ko04260,ko04261,ko04911,ko04918,ko04919,ko04925,ko04960,ko04961,ko04964,ko04970,ko04971,ko04972,ko04973,ko04974,ko04976,ko04978,map04022,map04024,map04260,map04261,map04911,map04918,map04919,map04925,map04960,map04961,map04964,map04970,map04971,map04972,map04973,map04974,map04976,map04978;em_BRITE=ko00000,ko00001,ko04090;em_KEGG_TC=3.A.3.1;em_PFAMs=Na_K-ATPase;em_GOs=GO:0001508,GO:0001666,GO:0001671,GO:0002028,GO:0002376,GO:0003008,GO:0003012,GO:0003013,GO:0003015,GO:0003674,GO:0003824,GO:0005215,GO:0005391,GO:0005488,GO:0005515,GO:0005575,GO:0005623,GO:0005886,GO:0005887,GO:0005890,GO:0005901,GO:0005911,GO:0006139,GO:0006163,GO:0006725,GO:0006753,GO:0006793,GO:0006796,GO:0006807,GO:0006810,GO:0006811,GO:0006812,GO:0006813,GO:0006814,GO:0006873,GO:0006874,GO:0006875,GO:0006883,GO:0006886,GO:0006928,GO:0006936,GO:0006937,GO:0006941,GO:0006942,GO:0006950,GO:0007154,GO:0007165,GO:0007600,GO:0007605,GO:0008015,GO:0008016,GO:0008022,GO:0008047,GO:0008104,GO:0008150,GO:0008152,GO:0008324,GO:0008556,GO:0009117,GO:0009123,GO:0009126,GO:0009141,GO:0009144,GO:0009150,GO:0009161,GO:0009167,GO:0009199,GO:0009205,GO:0009259,GO:0009605,GO:0009612,GO:0009628,GO:0009987,GO:0010107,GO:0010248,GO:0010468,GO:0010644,GO:0010765,GO:0010882,GO:0010959,GO:0010996,GO:0014704,GO:0015031,GO:0015075,GO:0015077,GO:0015079,GO:0015081,GO:0015318,GO:0015399,GO:0015405,GO:0015662,GO:0015672,GO:0015833,GO:0016020,GO:0016021,GO:0016043,GO:0016323,GO:0016324,GO:0016462,GO:0016477,GO:0016787,GO:0016817,GO:0016818,GO:0016887,GO:0017111,GO:0017144,GO:0019222,GO:0019637,GO:0019693,GO:0019722,GO:0019725,GO:0019829,GO:0019899,GO:0019900,GO:0019901,GO:0019932,GO:0022804,GO:0022853,GO:0022857,GO:0022890,GO:0022898,GO:0023052,GO:0030001,GO:0030003,GO:0030004,GO:0030007,GO:0030054,GO:0030234,GO:0031224,GO:0031226,GO:0031647,GO:0032409,GO:0032411,GO:0032412,GO:0032414,GO:0032501,GO:0032594,GO:0032596,GO:0032781,GO:0032879,GO:0032991,GO:0033036,GO:0034220,GO:0034613,GO:0034641,GO:0034762,GO:0034764,GO:0034765,GO:0034767,GO:0035556,GO:0035637,GO:0035725,GO:0036293,GO:0036376,GO:0040011,GO:0042383,GO:0042391,GO:0042592,GO:0042623,GO:0042625,GO:0042626,GO:0042886,GO:0043085,GO:0043209,GO:0043266,GO:0043268,GO:0043269,GO:0043270,GO:0043462,GO:0043492,GO:0044057,GO:0044093,GO:0044237,GO:0044238,GO:0044281,GO:0044291,GO:0044425,GO:0044459,GO:0044464,GO:0044853,GO:0044860,GO:0044861,GO:0045121,GO:0045177,GO:0045184,GO:0046034,GO:0046483,GO:0046873,GO:0046907,GO:0048518,GO:0048522,GO:0048870,GO:0048878,GO:0050789,GO:0050790,GO:0050794,GO:0050801,GO:0050821,GO:0050877,GO:0050896,GO:0050900,GO:0050954,GO:0050998,GO:0051049,GO:0051050,GO:0051117,GO:0051179,GO:0051234,GO:0051239,GO:0051336,GO:0051345,GO:0051641,GO:0051649,GO:0051668,GO:0051674,GO:0051716,GO:0051924,GO:0051928,GO:0055065,GO:0055067,GO:0055074,GO:0055075,GO:0055078,GO:0055080,GO:0055082,GO:0055085,GO:0055086,GO:0055117,GO:0055119,GO:0060047,GO:0060048,GO:0060255,GO:0060589,GO:0060590,GO:0061024,GO:0061337,GO:0065007,GO:0065008,GO:0065009,GO:0070482,GO:0070727,GO:0071702,GO:0071704,GO:0071705,GO:0071804,GO:0071805,GO:0071840,GO:0071944,GO:0072503,GO:0072507,GO:0072521,GO:0072657,GO:0072659,GO:0086001,GO:0086009,GO:0086011,GO:0086013,GO:0086064,GO:0086065,GO:0090075,GO:0090150,GO:0090257,GO:0090533,GO:0090662,GO:0098533,GO:0098589,GO:0098590,GO:0098655,GO:0098657,GO:0098659,GO:0098660,GO:0098662,GO:0098739,GO:0098771,GO:0098772,GO:0098796,GO:0098797,GO:0098805,GO:0098857,GO:0099131,GO:0099132,GO:0099587,GO:0099622,GO:0140115,GO:1901016,GO:1901018,GO:1901019,GO:1901021,GO:1901135,GO:1901360,GO:1901379,GO:1901381,GO:1901564,GO:1902305,GO:1902307,GO:1902494,GO:1902495,GO:1903044,GO:1903169,GO:1903276,GO:1903278,GO:1903279,GO:1903281,GO:1903286,GO:1903288,GO:1903522,GO:1904062,GO:1904064,GO:1904427,GO:1904949,GO:1990351,GO:1990573,GO:1990778,GO:2000649,GO:2000651
HiC_scaffold_15	GeneMark.hmm3	intron	65972101	65973201	.	-	0	ID=g6827.t2.intron1;Parent=g6827.t2
HiC_scaffold_15	AUGUSTUS	intron	65972101	65973201	1.0	-	.	ID=g6827.t1.intron1;Parent=g6827.t1
HiC_scaffold_15	AUGUSTUS	exon	65973202	65973282	.	-	.	ID=g6827.t1.exon2;Parent=g6827.t1
HiC_scaffold_15	GeneMark.hmm3	CDS	65973202	65973282	.	-	0	ID=g6827.t2.CDS2;Parent=g6827.t2
HiC_scaffold_15	GeneMark.hmm3	exon	65973202	65973282	.	-	0	ID=g6827.t2.exon2;Parent=g6827.t2
HiC_scaffold_15	AUGUSTUS	CDS	65973202	65973282	1.0	-	0	ID=g6827.t1.CDS2;Parent=g6827.t1
HiC_scaffold_15	GeneMark.hmm3	intron	65973283	65975713	.	-	0	ID=g6827.t2.intron2;Parent=g6827.t2
HiC_scaffold_15	AUGUSTUS	intron	65973283	65975713	1.0	-	.	ID=g6827.t1.intron2;Parent=g6827.t1
HiC_scaffold_15	AUGUSTUS	exon	65975714	65975898	.	-	.	ID=g6827.t1.exon3;Parent=g6827.t1
HiC_scaffold_15	GeneMark.hmm3	CDS	65975714	65975898	.	-	2	ID=g6827.t2.CDS3;Parent=g6827.t2
HiC_scaffold_15	GeneMark.hmm3	exon	65975714	65975898	.	-	2	ID=g6827.t2.exon3;Parent=g6827.t2
HiC_scaffold_15	AUGUSTUS	CDS	65975714	65975898	1.0	-	2	ID=g6827.t1.CDS3;Parent=g6827.t1
HiC_scaffold_15	GeneMark.hmm3	intron	65975899	65977713	.	-	1	ID=g6827.t2.intron3;Parent=g6827.t2
HiC_scaffold_15	AUGUSTUS	intron	65975899	65977713	1.0	-	.	ID=g6827.t1.intron3;Parent=g6827.t1
HiC_scaffold_15	AUGUSTUS	exon	65977714	65977869	.	-	.	ID=g6827.t1.exon4;Parent=g6827.t1
HiC_scaffold_15	GeneMark.hmm3	CDS	65977714	65977869	.	-	2	ID=g6827.t2.CDS4;Parent=g6827.t2
HiC_scaffold_15	GeneMark.hmm3	exon	65977714	65977869	.	-	2	ID=g6827.t2.exon4;Parent=g6827.t2
HiC_scaffold_15	AUGUSTUS	CDS	65977714	65977869	1.0	-	2	ID=g6827.t1.CDS4;Parent=g6827.t1
HiC_scaffold_15	GeneMark.hmm3	intron	65977870	65988668	.	-	1	ID=g6827.t2.intron4;Parent=g6827.t2
HiC_scaffold_15	AUGUSTUS	intron	65977870	65988668	1.0	-	.	ID=g6827.t1.intron4;Parent=g6827.t1
HiC_scaffold_15	AUGUSTUS	exon	65988669	65988797	.	-	.	ID=g6827.t1.exon5;Parent=g6827.t1
HiC_scaffold_15	GeneMark.hmm3	CDS	65988669	65988797	.	-	2	ID=g6827.t2.CDS5;Parent=g6827.t2
HiC_scaffold_15	GeneMark.hmm3	exon	65988669	65988797	.	-	2	ID=g6827.t2.exon5;Parent=g6827.t2
HiC_scaffold_15	AUGUSTUS	CDS	65988669	65988797	1.0	-	2	ID=g6827.t1.CDS5;Parent=g6827.t1
HiC_scaffold_15	GeneMark.hmm3	intron	65988798	65988935	.	-	1	ID=g6827.t2.intron5;Parent=g6827.t2
HiC_scaffold_15	AUGUSTUS	intron	65988798	65989820	0.68	-	.	ID=g6827.t1.intron5;Parent=g6827.t1
HiC_scaffold_15	GeneMark.hmm3	CDS	65988936	65988996	.	-	0	ID=g6827.t2.CDS6;Parent=g6827.t2
HiC_scaffold_15	GeneMark.hmm3	exon	65988936	65988996	.	-	0	ID=g6827.t2.exon6;Parent=g6827.t2
HiC_scaffold_15	GeneMark.hmm3	intron	65988997	65989206	.	-	0	ID=g6827.t2.intron6;Parent=g6827.t2
HiC_scaffold_15	GeneMark.hmm3	CDS	65989207	65989291	.	-	1	ID=g6827.t2.CDS7;Parent=g6827.t2
HiC_scaffold_15	GeneMark.hmm3	exon	65989207	65989291	.	-	1	ID=g6827.t2.exon7;Parent=g6827.t2
HiC_scaffold_15	GeneMark.hmm3	intron	65989292	65992632	.	-	2	ID=g6827.t2.intron7;Parent=g6827.t2
HiC_scaffold_15	AUGUSTUS	exon	65989821	65989862	.	-	.	ID=g6827.t1.exon6;Parent=g6827.t1
HiC_scaffold_15	AUGUSTUS	CDS	65989821	65989862	0.68	-	2	ID=g6827.t1.CDS6;Parent=g6827.t1
HiC_scaffold_15	AUGUSTUS	intron	65989863	66011821	0.54	-	.	ID=g6827.t1.intron6;Parent=g6827.t1
HiC_scaffold_15	GeneMark.hmm3	CDS	65992633	65992716	.	-	1	ID=g6827.t2.CDS8;Parent=g6827.t2
HiC_scaffold_15	GeneMark.hmm3	exon	65992633	65992716	.	-	1	ID=g6827.t2.exon8;Parent=g6827.t2
HiC_scaffold_15	GeneMark.hmm3	intron	65992717	65992821	.	-	2	ID=g6827.t2.intron8;Parent=g6827.t2
HiC_scaffold_15	GeneMark.hmm3	CDS	65992822	65992876	.	-	2	ID=g6827.t2.CDS9;Parent=g6827.t2
HiC_scaffold_15	GeneMark.hmm3	exon	65992822	65992876	.	-	2	ID=g6827.t2.exon9;Parent=g6827.t2
HiC_scaffold_15	GeneMark.hmm3	intron	65992877	65997938	.	-	1	ID=g6827.t2.intron9;Parent=g6827.t2
HiC_scaffold_15	GeneMark.hmm3	CDS	65997939	65998232	.	-	2	ID=g6827.t2.CDS10;Parent=g6827.t2
HiC_scaffold_15	GeneMark.hmm3	exon	65997939	65998232	.	-	2	ID=g6827.t2.exon10;Parent=g6827.t2
HiC_scaffold_15	GeneMark.hmm3	intron	65998233	65998258	.	-	1	ID=g6827.t2.intron10;Parent=g6827.t2
HiC_scaffold_15	GeneMark.hmm3	CDS	65998259	65998475	.	-	0	ID=g6827.t2.CDS11;Parent=g6827.t2
HiC_scaffold_15	GeneMark.hmm3	exon	65998259	65998475	.	-	0	ID=g6827.t2.exon11;Parent=g6827.t2
HiC_scaffold_15	GeneMark.hmm3	start_codon	65998473	65998475	.	-	0	ID=g6827.t2.start1;Parent=g6827.t2
HiC_scaffold_15	GeneMark.hmm3	start_codon	65998846	65998848	.	+	0	ID=g6828.t1.start1;Parent=g6828.t1
HiC_scaffold_15	GeneMark.hmm3	CDS	65998846	65998991	.	+	0	ID=g6828.t1.CDS1;Parent=g6828.t1
HiC_scaffold_15	GeneMark.hmm3	exon	65998846	65998991	.	+	0	ID=g6828.t1.exon1;Parent=g6828.t1
HiC_scaffold_15	GeneMark.hmm3	gene	65998846	65999644	.	+	.	ID=g6828
HiC_scaffold_15	GeneMark.hmm3	mRNA	65998846	65999644	.	+	.	ID=g6828.t1;Parent=g6828
HiC_scaffold_15	GeneMark.hmm3	intron	65998992	65999439	.	+	2	ID=g6828.t1.intron1;Parent=g6828.t1
HiC_scaffold_15	GeneMark.hmm3	CDS	65999440	65999644	.	+	1	ID=g6828.t1.CDS2;Parent=g6828.t1
HiC_scaffold_15	GeneMark.hmm3	exon	65999440	65999644	.	+	1	ID=g6828.t1.exon2;Parent=g6828.t1
HiC_scaffold_15	GeneMark.hmm3	stop_codon	65999642	65999644	.	+	0	ID=g6828.t1.stop1;Parent=g6828.t1
HiC_scaffold_15	AUGUSTUS	exon	66011822	66012139	.	-	.	ID=g6827.t1.exon7;Parent=g6827.t1
HiC_scaffold_15	AUGUSTUS	CDS	66011822	66012139	0.8	-	2	ID=g6827.t1.CDS7;Parent=g6827.t1
HiC_scaffold_15	AUGUSTUS	intron	66012140	66012231	0.41	-	.	ID=g6827.t1.intron7;Parent=g6827.t1
HiC_scaffold_15	AUGUSTUS	exon	66012232	66012418	.	-	.	ID=g6827.t1.exon8;Parent=g6827.t1
HiC_scaffold_15	AUGUSTUS	CDS	66012232	66012418	0.31	-	0	ID=g6827.t1.CDS8;Parent=g6827.t1
HiC_scaffold_15	AUGUSTUS	intron	66012419	66021425	0.43	-	.	ID=g6827.t1.intron8;Parent=g6827.t1
HiC_scaffold_15	AUGUSTUS	exon	66021426	66021533	.	-	.	ID=g6827.t1.exon9;Parent=g6827.t1
HiC_scaffold_15	AUGUSTUS	CDS	66021426	66021533	0.77	-	0	ID=g6827.t1.CDS9;Parent=g6827.t1
HiC_scaffold_15	AUGUSTUS	start_codon	66021531	66021533	.	-	0	ID=g6827.t1.start1;Parent=g6827.t1
HiC_scaffold_15	AUGUSTUS	start_codon	66320646	66320648	.	+	0	ID=g6829.t1.start1;Parent=g6829.t1
HiC_scaffold_15	AUGUSTUS	exon	66320646	66320950	.	+	.	ID=g6829.t1.exon1;Parent=g6829.t1
HiC_scaffold_15	AUGUSTUS	CDS	66320646	66320950	1.0	+	0	ID=g6829.t1.CDS1;Parent=g6829.t1
HiC_scaffold_15	AUGUSTUS	gene	66320646	66353092	.	+	.	ID=g6829
HiC_scaffold_15	AUGUSTUS	mRNA	66320646	66353092	1.0	+	.	ID=g6829.t1;Parent=g6829;em_target=9707.XP_004408361.1;em_score=478.6;em_evalue=8.1e-147;em_tcov=.;em_OGs=29KBG@1|root,2RTKC@2759|Eukaryota,39C5I@33154|Opisthokonta,3BAQC@33208|Metazoa,3CZUN@33213|Bilateria,485H8@7711|Chordata,48Z6V@7742|Vertebrata,3JFGK@40674|Mammalia,3EJFF@33554|Carnivora;em_COG_cat=S;em_desc=Dermatopontin;em_max_annot_lvl=33208|Metazoa;em_Preferred_name=DPT;em_PFAMs=DERM;em_GOs=GO:0005575,GO:0005576,GO:0005615,GO:0008150,GO:0008285,GO:0009987,GO:0016043,GO:0030198,GO:0030199,GO:0031012,GO:0042127,GO:0043062,GO:0043933,GO:0044421,GO:0048519,GO:0048523,GO:0050789,GO:0050794,GO:0065007,GO:0071840,GO:0097435
HiC_scaffold_15	AUGUSTUS	intron	66320951	66332383	1.0	+	.	ID=g6829.t1.intron1;Parent=g6829.t1
HiC_scaffold_15	AUGUSTUS	exon	66332384	66332509	.	+	.	ID=g6829.t1.exon2;Parent=g6829.t1
HiC_scaffold_15	AUGUSTUS	CDS	66332384	66332509	1.0	+	1	ID=g6829.t1.CDS2;Parent=g6829.t1
HiC_scaffold_15	AUGUSTUS	intron	66332510	66349526	1.0	+	.	ID=g6829.t1.intron2;Parent=g6829.t1
HiC_scaffold_15	AUGUSTUS	exon	66349527	66349634	.	+	.	ID=g6829.t1.exon3;Parent=g6829.t1
HiC_scaffold_15	AUGUSTUS	CDS	66349527	66349634	1.0	+	1	ID=g6829.t1.CDS3;Parent=g6829.t1
HiC_scaffold_15	AUGUSTUS	intron	66349635	66353025	1.0	+	.	ID=g6829.t1.intron3;Parent=g6829.t1
HiC_scaffold_15	AUGUSTUS	exon	66353026	66353092	.	+	.	ID=g6829.t1.exon4;Parent=g6829.t1
HiC_scaffold_15	AUGUSTUS	CDS	66353026	66353092	1.0	+	1	ID=g6829.t1.CDS4;Parent=g6829.t1
HiC_scaffold_15	AUGUSTUS	stop_codon	66353090	66353092	.	+	0	ID=g6829.t1.stop1;Parent=g6829.t1
HiC_scaffold_15	AUGUSTUS	stop_codon	66463708	66463710	.	-	0	ID=g6830.t1.stop1;Parent=g6830.t1
HiC_scaffold_15	AUGUSTUS	exon	66463708	66463870	.	-	.	ID=g6830.t1.exon1;Parent=g6830.t1
HiC_scaffold_15	AUGUSTUS	CDS	66463708	66463870	1.0	-	1	ID=g6830.t1.CDS1;Parent=g6830.t1
HiC_scaffold_15	AUGUSTUS	gene	66463708	66467585	.	-	.	ID=g6830
HiC_scaffold_15	AUGUSTUS	mRNA	66463708	66467585	1.0	-	.	ID=g6830.t1;Parent=g6830;em_target=9668.ENSMPUP00000000511;em_score=210.4;em_evalue=2.2e-65;em_tcov=.;em_OGs=2DZFH@1|root,2S6ZP@2759|Eukaryota,3A7XE@33154|Opisthokonta,3BSB3@33208|Metazoa,3D8KT@33213|Bilateria,48FNS@7711|Chordata,49C77@7742|Vertebrata,3JHFH@40674|Mammalia,3EVIC@33554|Carnivora;em_COG_cat=S;em_desc=Intercrine alpha family (small cytokine C-X-C) (chemokine CXC).;em_max_annot_lvl=33208|Metazoa;em_Preferred_name=XCL1;em_KEGG_ko=ko:K05507;em_KEGG_Pathway=ko04062,map04062;em_BRITE=ko00000,ko00001,ko04052;em_PFAMs=IL8;em_GOs=GO:0001664,GO:0001817,GO:0001818,GO:0001819,GO:0001906,GO:0001910,GO:0001912,GO:0001914,GO:0001916,GO:0001932,GO:0001934,GO:0002376,GO:0002548,GO:0002637,GO:0002639,GO:0002682,GO:0002683,GO:0002684,GO:0002685,GO:0002687,GO:0002688,GO:0002690,GO:0002694,GO:0002695,GO:0002696,GO:0002697,GO:0002698,GO:0002699,GO:0002700,GO:0002701,GO:0002702,GO:0002703,GO:0002704,GO:0002705,GO:0002706,GO:0002707,GO:0002708,GO:0002709,GO:0002710,GO:0002711,GO:0002712,GO:0002714,GO:0002718,GO:0002719,GO:0002720,GO:0002724,GO:0002725,GO:0002726,GO:0002819,GO:0002820,GO:0002821,GO:0002822,GO:0002823,GO:0002824,GO:0002825,GO:0002826,GO:0002827,GO:0002828,GO:0002830,GO:0002831,GO:0002833,GO:0002834,GO:0002836,GO:0002837,GO:0002839,GO:0002889,GO:0002891,GO:0003008,GO:0003013,GO:0003674,GO:0005102,GO:0005125,GO:0005126,GO:0005488,GO:0005515,GO:0005575,GO:0005576,GO:0005615,GO:0006355,GO:0006810,GO:0006811,GO:0006812,GO:0006816,GO:0006873,GO:0006874,GO:0006875,GO:0006928,GO:0006935,GO:0006950,GO:0006952,GO:0006954,GO:0006955,GO:0006959,GO:0007154,GO:0007162,GO:0007165,GO:0007166,GO:0007186,GO:0007204,GO:0007267,GO:0008009,GO:0008015,GO:0008150,GO:0008284,GO:0008285,GO:0009605,GO:0009607,GO:0009615,GO:0009719,GO:0009889,GO:0009890,GO:0009892,GO:0009893,GO:0009966,GO:0009967,GO:0009987,GO:0010033,GO:0010468,GO:0010469,GO:0010522,GO:0010524,GO:0010556,GO:0010558,GO:0010562,GO:0010604,GO:0010605,GO:0010629,GO:0010646,GO:0010647,GO:0010819,GO:0010820,GO:0010959,GO:0016477,GO:0019219,GO:0019220,GO:0019221,GO:0019222,GO:0019725,GO:0019730,GO:0022407,GO:0022408,GO:0022409,GO:0023051,GO:0023052,GO:0023056,GO:0030001,GO:0030003,GO:0030155,GO:0030334,GO:0030335,GO:0030545,GO:0030593,GO:0030595,GO:0031323,GO:0031324,GO:0031325,GO:0031326,GO:0031327,GO:0031341,GO:0031343,GO:0031347,GO:0031349,GO:0031399,GO:0031401,GO:0031640,GO:0032101,GO:0032103,GO:0032268,GO:0032270,GO:0032501,GO:0032649,GO:0032653,GO:0032663,GO:0032689,GO:0032703,GO:0032733,GO:0032879,GO:0032944,GO:0032945,GO:0032946,GO:0034097,GO:0034220,GO:0034341,GO:0034612,GO:0034762,GO:0034764,GO:0034765,GO:0034767,GO:0035747,GO:0035782,GO:0035821,GO:0040011,GO:0040012,GO:0040017,GO:0042102,GO:0042127,GO:0042129,GO:0042130,GO:0042221,GO:0042325,GO:0042327,GO:0042330,GO:0042379,GO:0042592,GO:0042802,GO:0042803,GO:0043085,GO:0043087,GO:0043207,GO:0043269,GO:0043270,GO:0043408,GO:0043410,GO:0043433,GO:0043547,GO:0044092,GO:0044093,GO:0044364,GO:0044419,GO:0044421,GO:0045087,GO:0045088,GO:0045089,GO:0045785,GO:0045892,GO:0045934,GO:0045937,GO:0046634,GO:0046635,GO:0046636,GO:0046640,GO:0046641,GO:0046642,GO:0046983,GO:0048018,GO:0048020,GO:0048247,GO:0048518,GO:0048519,GO:0048522,GO:0048523,GO:0048583,GO:0048584,GO:0048585,GO:0048870,GO:0048878,GO:0050670,GO:0050671,GO:0050672,GO:0050727,GO:0050776,GO:0050777,GO:0050778,GO:0050789,GO:0050790,GO:0050794,GO:0050801,GO:0050863,GO:0050865,GO:0050866,GO:0050867,GO:0050868,GO:0050870,GO:0050896,GO:0050900,GO:0050920,GO:0050921,GO:0051049,GO:0051050,GO:0051090,GO:0051171,GO:0051172,GO:0051173,GO:0051174,GO:0051179,GO:0051209,GO:0051234,GO:0051239,GO:0051240,GO:0051241,GO:0051246,GO:0051247,GO:0051249,GO:0051250,GO:0051251,GO:0051252,GO:0051253,GO:0051270,GO:0051272,GO:0051279,GO:0051281,GO:0051282,GO:0051283,GO:0051336,GO:0051345,GO:0051480,GO:0051641,GO:0051649,GO:0051674,GO:0051704,GO:0051707,GO:0051716,GO:0051924,GO:0051928,GO:0055065,GO:0055074,GO:0055080,GO:0055082,GO:0055085,GO:0060255,GO:0060326,GO:0060341,GO:0060401,GO:0060402,GO:0061844,GO:0065007,GO:0065008,GO:0065009,GO:0070098,GO:0070372,GO:0070374,GO:0070555,GO:0070588,GO:0070663,GO:0070664,GO:0070665,GO:0070670,GO:0070838,GO:0070848,GO:0070887,GO:0071310,GO:0071345,GO:0071346,GO:0071347,GO:0071353,GO:0071356,GO:0071363,GO:0071495,GO:0071559,GO:0071560,GO:0071621,GO:0071622,GO:0071624,GO:0071634,GO:0071636,GO:0071661,GO:0071663,GO:0071674,GO:0072503,GO:0072507,GO:0072511,GO:0072676,GO:0080090,GO:0080134,GO:0090022,GO:0090023,GO:0097529,GO:0097530,GO:0097553,GO:0098655,GO:0098660,GO:0098662,GO:0098771,GO:0098772,GO:0140131,GO:1901623,GO:1902531,GO:1902533,GO:1902622,GO:1902624,GO:1902679,GO:1903037,GO:1903038,GO:1903039,GO:1903169,GO:1903506,GO:1903507,GO:1904062,GO:1904064,GO:1904427,GO:1990266,GO:2000112,GO:2000113,GO:2000145,GO:2000147,GO:2000401,GO:2000403,GO:2000404,GO:2000406,GO:2000410,GO:2000412,GO:2000501,GO:2000503,GO:2000511,GO:2000513,GO:2000514,GO:2000515,GO:2000516,GO:2000517,GO:2000518,GO:2000537,GO:2000538,GO:2000551,GO:2000553,GO:2000554,GO:2000556,GO:2000557,GO:2000558,GO:2000561,GO:2000562,GO:2000563,GO:2000564,GO:2000566,GO:2001141,GO:2001185,GO:2001187
HiC_scaffold_15	AUGUSTUS	intron	66463871	66464744	1.0	-	.	ID=g6830.t1.intron1;Parent=g6830.t1
HiC_scaffold_15	AUGUSTUS	exon	66464745	66464859	.	-	.	ID=g6830.t1.exon2;Parent=g6830.t1
HiC_scaffold_15	AUGUSTUS	CDS	66464745	66464859	1.0	-	2	ID=g6830.t1.CDS2;Parent=g6830.t1
HiC_scaffold_15	AUGUSTUS	intron	66464860	66467524	1.0	-	.	ID=g6830.t1.intron2;Parent=g6830.t1
HiC_scaffold_15	AUGUSTUS	exon	66467525	66467585	.	-	.	ID=g6830.t1.exon3;Parent=g6830.t1
HiC_scaffold_15	AUGUSTUS	CDS	66467525	66467585	1.0	-	0	ID=g6830.t1.CDS3;Parent=g6830.t1
HiC_scaffold_15	AUGUSTUS	start_codon	66467583	66467585	.	-	0	ID=g6830.t1.start1;Parent=g6830.t1
HiC_scaffold_15	AUGUSTUS	stop_codon	66634985	66634987	.	-	0	ID=g6831.t1.stop1;Parent=g6831.t1
HiC_scaffold_15	AUGUSTUS	exon	66634985	66635054	.	-	.	ID=g6831.t1.exon1;Parent=g6831.t1
HiC_scaffold_15	AUGUSTUS	CDS	66634985	66635054	0.95	-	1	ID=g6831.t1.CDS1;Parent=g6831.t1
HiC_scaffold_15	AUGUSTUS	gene	66634985	66636352	.	-	.	ID=g6831
HiC_scaffold_15	AUGUSTUS	mRNA	66634985	66636352	0.93	-	.	ID=g6831.t1;Parent=g6831
HiC_scaffold_15	AUGUSTUS	intron	66635055	66635225	1.0	-	.	ID=g6831.t1.intron1;Parent=g6831.t1
HiC_scaffold_15	AUGUSTUS	exon	66635226	66635284	.	-	.	ID=g6831.t1.exon2;Parent=g6831.t1
HiC_scaffold_15	AUGUSTUS	CDS	66635226	66635284	1.0	-	0	ID=g6831.t1.CDS2;Parent=g6831.t1
HiC_scaffold_15	AUGUSTUS	intron	66635285	66636271	1.0	-	.	ID=g6831.t1.intron2;Parent=g6831.t1
HiC_scaffold_15	AUGUSTUS	exon	66636272	66636352	.	-	.	ID=g6831.t1.exon3;Parent=g6831.t1
HiC_scaffold_15	AUGUSTUS	CDS	66636272	66636352	0.98	-	0	ID=g6831.t1.CDS3;Parent=g6831.t1
HiC_scaffold_15	AUGUSTUS	start_codon	66636350	66636352	.	-	0	ID=g6831.t1.start1;Parent=g6831.t1
HiC_scaffold_15	AUGUSTUS	stop_codon	66675580	66675582	.	-	0	ID=g6832.t1.stop1;Parent=g6832.t1
HiC_scaffold_15	AUGUSTUS	exon	66675580	66675865	.	-	.	ID=g6832.t1.exon1;Parent=g6832.t1
HiC_scaffold_15	AUGUSTUS	CDS	66675580	66675865	1.0	-	1	ID=g6832.t1.CDS1;Parent=g6832.t1
HiC_scaffold_15	AUGUSTUS	gene	66675580	66697865	.	-	.	ID=g6832
HiC_scaffold_15	AUGUSTUS	mRNA	66675580	66697865	1.0	-	.	ID=g6832.t1;Parent=g6832;em_target=9646.ENSAMEP00000004576;em_score=974.4;em_evalue=3.5e-296;em_tcov=.;em_OGs=KOG3585@1|root,KOG3585@2759|Eukaryota,38SS6@33154|Opisthokonta,3BFIJ@33208|Metazoa,3E4FH@33213|Bilateria,48R52@7711|Chordata,492A0@7742|Vertebrata,3JAB7@40674|Mammalia,3ERWR@33554|Carnivora;em_COG_cat=K;em_desc=T-box transcription factor;em_max_annot_lvl=33208|Metazoa;em_Preferred_name=TBX19;em_KEGG_ko=ko:K10184;em_BRITE=ko00000,ko03000;em_PFAMs=T-box;em_GOs=GO:0000976,GO:0000977,GO:0000978,GO:0000981,GO:0000982,GO:0000987,GO:0001012,GO:0001067,GO:0001077,GO:0001158,GO:0001228,GO:0003674,GO:0003676,GO:0003677,GO:0003690,GO:0003700,GO:0005488,GO:0006139,GO:0006351,GO:0006355,GO:0006357,GO:0006366,GO:0006725,GO:0006807,GO:0007275,GO:0007399,GO:0007417,GO:0007420,GO:0008150,GO:0008152,GO:0009058,GO:0009059,GO:0009653,GO:0009889,GO:0009891,GO:0009893,GO:0009987,GO:0010467,GO:0010468,GO:0010556,GO:0010557,GO:0010604,GO:0010628,GO:0016070,GO:0018130,GO:0019219,GO:0019222,GO:0019438,GO:0021536,GO:0021983,GO:0030154,GO:0030900,GO:0031323,GO:0031325,GO:0031326,GO:0031328,GO:0032501,GO:0032502,GO:0032774,GO:0034641,GO:0034645,GO:0034654,GO:0035270,GO:0035326,GO:0042127,GO:0043170,GO:0043565,GO:0044212,GO:0044237,GO:0044238,GO:0044249,GO:0044260,GO:0044271,GO:0045165,GO:0045595,GO:0045893,GO:0045935,GO:0045944,GO:0046483,GO:0048513,GO:0048518,GO:0048522,GO:0048731,GO:0048732,GO:0048856,GO:0048869,GO:0050789,GO:0050793,GO:0050794,GO:0051171,GO:0051173,GO:0051252,GO:0051254,GO:0060255,GO:0060322,GO:0065007,GO:0071704,GO:0080090,GO:0090304,GO:0097159,GO:0097659,GO:0140110,GO:1901360,GO:1901362,GO:1901363,GO:1901576,GO:1902680,GO:1903506,GO:1903508,GO:1990837,GO:2000112,GO:2001141
HiC_scaffold_15	AUGUSTUS	intron	66675866	66679013	1.0	-	.	ID=g6832.t1.intron1;Parent=g6832.t1
HiC_scaffold_15	AUGUSTUS	exon	66679014	66679149	.	-	.	ID=g6832.t1.exon2;Parent=g6832.t1
HiC_scaffold_15	AUGUSTUS	CDS	66679014	66679149	1.0	-	2	ID=g6832.t1.CDS2;Parent=g6832.t1
HiC_scaffold_15	AUGUSTUS	intron	66679150	66681310	1.0	-	.	ID=g6832.t1.intron2;Parent=g6832.t1
HiC_scaffold_15	AUGUSTUS	exon	66681311	66681499	.	-	.	ID=g6832.t1.exon3;Parent=g6832.t1
HiC_scaffold_15	AUGUSTUS	CDS	66681311	66681499	1.0	-	2	ID=g6832.t1.CDS3;Parent=g6832.t1
HiC_scaffold_15	AUGUSTUS	intron	66681500	66683129	1.0	-	.	ID=g6832.t1.intron3;Parent=g6832.t1
HiC_scaffold_15	AUGUSTUS	exon	66683130	66683191	.	-	.	ID=g6832.t1.exon4;Parent=g6832.t1
HiC_scaffold_15	AUGUSTUS	CDS	66683130	66683191	1.0	-	1	ID=g6832.t1.CDS4;Parent=g6832.t1
HiC_scaffold_15	AUGUSTUS	intron	66683192	66684569	1.0	-	.	ID=g6832.t1.intron4;Parent=g6832.t1
HiC_scaffold_15	AUGUSTUS	exon	66684570	66684631	.	-	.	ID=g6832.t1.exon5;Parent=g6832.t1
HiC_scaffold_15	AUGUSTUS	CDS	66684570	66684631	1.0	-	0	ID=g6832.t1.CDS5;Parent=g6832.t1
HiC_scaffold_15	AUGUSTUS	intron	66684632	66687362	1.0	-	.	ID=g6832.t1.intron5;Parent=g6832.t1
HiC_scaffold_15	AUGUSTUS	exon	66687363	66687497	.	-	.	ID=g6832.t1.exon6;Parent=g6832.t1
HiC_scaffold_15	AUGUSTUS	CDS	66687363	66687497	1.0	-	0	ID=g6832.t1.CDS6;Parent=g6832.t1
HiC_scaffold_15	AUGUSTUS	intron	66687498	66688697	1.0	-	.	ID=g6832.t1.intron6;Parent=g6832.t1
HiC_scaffold_15	AUGUSTUS	exon	66688698	66688962	.	-	.	ID=g6832.t1.exon7;Parent=g6832.t1
HiC_scaffold_15	AUGUSTUS	CDS	66688698	66688962	1.0	-	1	ID=g6832.t1.CDS7;Parent=g6832.t1
HiC_scaffold_15	AUGUSTUS	intron	66688963	66697668	1.0	-	.	ID=g6832.t1.intron7;Parent=g6832.t1
HiC_scaffold_15	AUGUSTUS	exon	66697669	66697865	.	-	.	ID=g6832.t1.exon8;Parent=g6832.t1
HiC_scaffold_15	AUGUSTUS	CDS	66697669	66697865	1.0	-	0	ID=g6832.t1.CDS8;Parent=g6832.t1
HiC_scaffold_15	AUGUSTUS	start_codon	66697863	66697865	.	-	0	ID=g6832.t1.start1;Parent=g6832.t1
HiC_scaffold_15	AUGUSTUS	stop_codon	66723123	66723125	.	-	0	ID=g6833.t1.stop1;Parent=g6833.t1
HiC_scaffold_15	AUGUSTUS	exon	66723123	66723162	.	-	.	ID=g6833.t1.exon1;Parent=g6833.t1
HiC_scaffold_15	AUGUSTUS	CDS	66723123	66723162	1.0	-	1	ID=g6833.t1.CDS1;Parent=g6833.t1
HiC_scaffold_15	AUGUSTUS	gene	66723123	66738099	.	-	.	ID=g6833
HiC_scaffold_15	AUGUSTUS	mRNA	66723123	66738099	1.0	-	.	ID=g6833.t1;Parent=g6833;em_target=9707.XP_004408363.1;em_score=341.8;em_evalue=2e-105;em_tcov=.;em_OGs=COG5102@1|root,KOG2887@2759|Eukaryota,3A1WJ@33154|Opisthokonta,3BQPE@33208|Metazoa,3D75Y@33213|Bilateria,4822P@7711|Chordata,48X4R@7742|Vertebrata,3J1R5@40674|Mammalia,3EV9G@33554|Carnivora;em_COG_cat=U;em_desc=Vesicle transport protein;em_max_annot_lvl=33208|Metazoa;em_Preferred_name=SFT2D2;em_PFAMs=Got1;em_GOs=GO:0005575,GO:0006810,GO:0008150,GO:0016020,GO:0016192,GO:0051179,GO:0051234
HiC_scaffold_15	AUGUSTUS	intron	66723163	66725424	1.0	-	.	ID=g6833.t1.intron1;Parent=g6833.t1
HiC_scaffold_15	AUGUSTUS	exon	66725425	66725454	.	-	.	ID=g6833.t1.exon2;Parent=g6833.t1
HiC_scaffold_15	AUGUSTUS	CDS	66725425	66725454	1.0	-	1	ID=g6833.t1.CDS2;Parent=g6833.t1
HiC_scaffold_15	AUGUSTUS	intron	66725455	66727247	1.0	-	.	ID=g6833.t1.intron2;Parent=g6833.t1
HiC_scaffold_15	AUGUSTUS	exon	66727248	66727306	.	-	.	ID=g6833.t1.exon3;Parent=g6833.t1
HiC_scaffold_15	AUGUSTUS	CDS	66727248	66727306	1.0	-	0	ID=g6833.t1.CDS3;Parent=g6833.t1
HiC_scaffold_15	AUGUSTUS	intron	66727307	66727391	1.0	-	.	ID=g6833.t1.intron3;Parent=g6833.t1
HiC_scaffold_15	AUGUSTUS	exon	66727392	66727427	.	-	.	ID=g6833.t1.exon4;Parent=g6833.t1
HiC_scaffold_15	AUGUSTUS	CDS	66727392	66727427	1.0	-	0	ID=g6833.t1.CDS4;Parent=g6833.t1
HiC_scaffold_15	AUGUSTUS	intron	66727428	66728725	1.0	-	.	ID=g6833.t1.intron4;Parent=g6833.t1
HiC_scaffold_15	AUGUSTUS	exon	66728726	66728807	.	-	.	ID=g6833.t1.exon5;Parent=g6833.t1
HiC_scaffold_15	AUGUSTUS	CDS	66728726	66728807	1.0	-	1	ID=g6833.t1.CDS5;Parent=g6833.t1
HiC_scaffold_15	AUGUSTUS	intron	66728808	66732828	1.0	-	.	ID=g6833.t1.intron5;Parent=g6833.t1
HiC_scaffold_15	AUGUSTUS	exon	66732829	66732914	.	-	.	ID=g6833.t1.exon6;Parent=g6833.t1
HiC_scaffold_15	AUGUSTUS	CDS	66732829	66732914	1.0	-	0	ID=g6833.t1.CDS6;Parent=g6833.t1
HiC_scaffold_15	AUGUSTUS	intron	66732915	66733144	1.0	-	.	ID=g6833.t1.intron6;Parent=g6833.t1
HiC_scaffold_15	AUGUSTUS	exon	66733145	66733231	.	-	.	ID=g6833.t1.exon7;Parent=g6833.t1
HiC_scaffold_15	AUGUSTUS	CDS	66733145	66733231	1.0	-	0	ID=g6833.t1.CDS7;Parent=g6833.t1
HiC_scaffold_15	AUGUSTUS	intron	66733232	66738036	1.0	-	.	ID=g6833.t1.intron7;Parent=g6833.t1
HiC_scaffold_15	AUGUSTUS	exon	66738037	66738099	.	-	.	ID=g6833.t1.exon8;Parent=g6833.t1
HiC_scaffold_15	AUGUSTUS	CDS	66738037	66738099	1.0	-	0	ID=g6833.t1.CDS8;Parent=g6833.t1
HiC_scaffold_15	AUGUSTUS	start_codon	66738097	66738099	.	-	0	ID=g6833.t1.start1;Parent=g6833.t1
HiC_scaffold_15	AUGUSTUS	stop_codon	66762269	66762271	.	-	0	ID=g6834.t1.stop1;Parent=g6834.t1
HiC_scaffold_15	AUGUSTUS	exon	66762269	66762412	.	-	.	ID=g6834.t1.exon1;Parent=g6834.t1
HiC_scaffold_15	AUGUSTUS	CDS	66762269	66762412	1.0	-	0	ID=g6834.t1.CDS1;Parent=g6834.t1
HiC_scaffold_15	AUGUSTUS	gene	66762269	66787772	.	-	.	ID=g6834
HiC_scaffold_15	AUGUSTUS	mRNA	66762269	66787772	1.0	-	.	ID=g6834.t1;Parent=g6834;em_target=9612.ENSCAFP00000022569;em_score=608.2;em_evalue=6.4e-186;em_tcov=.;em_OGs=KOG3224@1|root,KOG3224@2759|Eukaryota,38FP2@33154|Opisthokonta,3BCPI@33208|Metazoa,3CWNM@33213|Bilateria,488AM@7711|Chordata,48YHM@7742|Vertebrata,3JAKA@40674|Mammalia,3ES1S@33554|Carnivora;em_COG_cat=S;em_desc=TOR signaling pathway regulator;em_max_annot_lvl=33208|Metazoa;em_Preferred_name=TIPRL;em_KEGG_ko=ko:K17607;em_KEGG_Pathway=ko04138,map04138;em_BRITE=ko00000,ko00001,ko01009;em_PFAMs=TIP41;em_GOs=GO:0000075,GO:0000077,GO:0005575,GO:0005622,GO:0005623,GO:0005737,GO:0006950,GO:0006974,GO:0008150,GO:0009892,GO:0009987,GO:0010563,GO:0010605,GO:0010921,GO:0010923,GO:0019220,GO:0019222,GO:0031323,GO:0031324,GO:0031399,GO:0031400,GO:0031570,GO:0032268,GO:0032269,GO:0032515,GO:0033554,GO:0035303,GO:0035304,GO:0035305,GO:0035308,GO:0043086,GO:0043666,GO:0044092,GO:0044424,GO:0044464,GO:0045786,GO:0045936,GO:0048519,GO:0048523,GO:0050789,GO:0050790,GO:0050794,GO:0050896,GO:0051171,GO:0051172,GO:0051174,GO:0051246,GO:0051248,GO:0051336,GO:0051346,GO:0051716,GO:0051726,GO:0060255,GO:0065007,GO:0065009,GO:0080090
HiC_scaffold_15	AUGUSTUS	intron	66762413	66763915	1.0	-	.	ID=g6834.t1.intron1;Parent=g6834.t1
HiC_scaffold_15	AUGUSTUS	exon	66763916	66763978	.	-	.	ID=g6834.t1.exon2;Parent=g6834.t1
HiC_scaffold_15	AUGUSTUS	CDS	66763916	66763978	1.0	-	0	ID=g6834.t1.CDS2;Parent=g6834.t1
HiC_scaffold_15	AUGUSTUS	intron	66763979	66765897	1.0	-	.	ID=g6834.t1.intron2;Parent=g6834.t1
HiC_scaffold_15	AUGUSTUS	exon	66765898	66765993	.	-	.	ID=g6834.t1.exon3;Parent=g6834.t1
HiC_scaffold_15	AUGUSTUS	CDS	66765898	66765993	1.0	-	0	ID=g6834.t1.CDS3;Parent=g6834.t1
HiC_scaffold_15	AUGUSTUS	intron	66765994	66774080	1.0	-	.	ID=g6834.t1.intron3;Parent=g6834.t1
HiC_scaffold_15	AUGUSTUS	exon	66774081	66774212	.	-	.	ID=g6834.t1.exon4;Parent=g6834.t1
HiC_scaffold_15	AUGUSTUS	CDS	66774081	66774212	1.0	-	0	ID=g6834.t1.CDS4;Parent=g6834.t1
HiC_scaffold_15	AUGUSTUS	intron	66774213	66782278	1.0	-	.	ID=g6834.t1.intron4;Parent=g6834.t1
HiC_scaffold_15	AUGUSTUS	exon	66782279	66782378	.	-	.	ID=g6834.t1.exon5;Parent=g6834.t1
HiC_scaffold_15	AUGUSTUS	CDS	66782279	66782378	1.0	-	1	ID=g6834.t1.CDS5;Parent=g6834.t1
HiC_scaffold_15	AUGUSTUS	intron	66782379	66783052	1.0	-	.	ID=g6834.t1.intron5;Parent=g6834.t1
HiC_scaffold_15	AUGUSTUS	exon	66783053	66783232	.	-	.	ID=g6834.t1.exon6;Parent=g6834.t1
HiC_scaffold_15	AUGUSTUS	CDS	66783053	66783232	1.0	-	1	ID=g6834.t1.CDS6;Parent=g6834.t1
HiC_scaffold_15	AUGUSTUS	intron	66783233	66787668	1.0	-	.	ID=g6834.t1.intron6;Parent=g6834.t1
HiC_scaffold_15	AUGUSTUS	exon	66787669	66787772	.	-	.	ID=g6834.t1.exon7;Parent=g6834.t1
HiC_scaffold_15	AUGUSTUS	CDS	66787669	66787772	1.0	-	0	ID=g6834.t1.CDS7;Parent=g6834.t1
HiC_scaffold_15	AUGUSTUS	start_codon	66787770	66787772	.	-	0	ID=g6834.t1.start1;Parent=g6834.t1
HiC_scaffold_15	gmst	start_codon	66795744	66795746	12.633075	+	0	ID=g6835.t1.start1;Parent=g6835.t1
HiC_scaffold_15	gmst	gene	66795744	66796295	.	+	.	ID=g6835
HiC_scaffold_15	gmst	mRNA	66795744	66796295	.	+	.	ID=g6835.t1;Parent=g6835
HiC_scaffold_15	gmst	CDS	66795744	66796295	12.633075	+	0	ID=g6835.t1.CDS1;Parent=g6835.t1
HiC_scaffold_15	gmst	exon	66795744	66796295	12.633075	+	0	ID=g6835.t1.exon1;Parent=g6835.t1
HiC_scaffold_15	gmst	stop_codon	66796293	66796295	12.633075	+	0	ID=g6835.t1.stop1;Parent=g6835.t1
HiC_scaffold_15	gmst	start_codon	66801845	66801847	19.741012	+	0	ID=g6836.t1.start1;Parent=g6836.t1
HiC_scaffold_15	gmst	gene	66801845	66802384	.	+	.	ID=g6836
HiC_scaffold_15	gmst	mRNA	66801845	66802384	.	+	.	ID=g6836.t1;Parent=g6836
HiC_scaffold_15	gmst	CDS	66801845	66802384	19.741012	+	0	ID=g6836.t1.CDS1;Parent=g6836.t1
HiC_scaffold_15	gmst	exon	66801845	66802384	19.741012	+	0	ID=g6836.t1.exon1;Parent=g6836.t1
HiC_scaffold_15	gmst	stop_codon	66802382	66802384	19.741012	+	0	ID=g6836.t1.stop1;Parent=g6836.t1
HiC_scaffold_15	gmst	start_codon	66842562	66842564	189.536009	+	0	ID=g6837.t2.start1;Parent=g6837.t2
HiC_scaffold_15	gmst	CDS	66842562	66842572	189.536009	+	0	ID=g6837.t2.CDS1;Parent=g6837.t2
HiC_scaffold_15	gmst	exon	66842562	66842572	189.536009	+	0	ID=g6837.t2.exon1;Parent=g6837.t2
HiC_scaffold_15	AUGUSTUS	gene	66842562	66873234	.	+	.	ID=g6837
HiC_scaffold_15	gmst	mRNA	66842562	66873234	.	+	.	ID=g6837.t2;Parent=g6837;em_target=9668.ENSMPUP00000000530;em_score=1130.0;em_evalue=0.0;em_tcov=.;em_OGs=KOG3656@1|root,KOG3656@2759|Eukaryota,38VSF@33154|Opisthokonta,3BBQI@33208|Metazoa,3CRJK@33213|Bilateria,485RS@7711|Chordata,48W2H@7742|Vertebrata,3J8B2@40674|Mammalia,3EK4N@33554|Carnivora;em_COG_cat=T;em_desc=receptor 161;em_max_annot_lvl=33208|Metazoa;em_Preferred_name=GPR161;em_KEGG_ko=ko:K08439;em_KEGG_Pathway=ko04340,map04340;em_BRITE=ko00000,ko00001,ko04030;em_PFAMs=7tm_1;em_GOs=GO:0003674,GO:0004888,GO:0004930,GO:0005575,GO:0005622,GO:0005623,GO:0005737,GO:0005768,GO:0005886,GO:0005929,GO:0007154,GO:0007165,GO:0007186,GO:0007187,GO:0007188,GO:0007189,GO:0007275,GO:0007368,GO:0007389,GO:0008150,GO:0008589,GO:0009799,GO:0009855,GO:0009966,GO:0009968,GO:0009987,GO:0010646,GO:0010648,GO:0010959,GO:0012505,GO:0012506,GO:0016020,GO:0019932,GO:0019933,GO:0019935,GO:0023051,GO:0023052,GO:0023057,GO:0030139,GO:0030659,GO:0030666,GO:0031090,GO:0031253,GO:0031410,GO:0031982,GO:0032501,GO:0032502,GO:0032879,GO:0035556,GO:0038023,GO:0042995,GO:0043226,GO:0043227,GO:0043229,GO:0043269,GO:0044422,GO:0044424,GO:0044425,GO:0044433,GO:0044441,GO:0044444,GO:0044446,GO:0044459,GO:0044463,GO:0044464,GO:0045879,GO:0045992,GO:0045995,GO:0048519,GO:0048523,GO:0048583,GO:0048585,GO:0048856,GO:0050789,GO:0050793,GO:0050794,GO:0050896,GO:0051049,GO:0051093,GO:0051239,GO:0051241,GO:0051716,GO:0051924,GO:0051960,GO:0051961,GO:0055037,GO:0060089,GO:0060170,GO:0065007,GO:0071944,GO:0097708,GO:0098588,GO:0098590,GO:0098805,GO:0120025,GO:0120038,GO:1901620,GO:1901621,GO:2000026
HiC_scaffold_15	gmst	intron	66842573	66856176	189.536009	+	0	ID=g6837.t2.intron1;Parent=g6837.t2
HiC_scaffold_15	gmst	CDS	66856177	66856593	189.536009	+	1	ID=g6837.t2.CDS2;Parent=g6837.t2
HiC_scaffold_15	gmst	exon	66856177	66856593	189.536009	+	1	ID=g6837.t2.exon2;Parent=g6837.t2
HiC_scaffold_15	AUGUSTUS	start_codon	66856220	66856222	.	+	0	ID=g6837.t1.start1;Parent=g6837.t1
HiC_scaffold_15	AUGUSTUS	exon	66856220	66856593	.	+	.	ID=g6837.t1.exon1;Parent=g6837.t1
HiC_scaffold_15	AUGUSTUS	CDS	66856220	66856593	1.0	+	0	ID=g6837.t1.CDS1;Parent=g6837.t1
HiC_scaffold_15	AUGUSTUS	mRNA	66856220	66873234	1.0	+	.	ID=g6837.t1;Parent=g6837;em_target=9668.ENSMPUP00000000530;em_score=1130.1;em_evalue=0.0;em_tcov=.;em_OGs=KOG3656@1|root,KOG3656@2759|Eukaryota,38VSF@33154|Opisthokonta,3BBQI@33208|Metazoa,3CRJK@33213|Bilateria,485RS@7711|Chordata,48W2H@7742|Vertebrata,3J8B2@40674|Mammalia,3EK4N@33554|Carnivora;em_COG_cat=T;em_desc=receptor 161;em_max_annot_lvl=33208|Metazoa;em_Preferred_name=GPR161;em_KEGG_ko=ko:K08439;em_KEGG_Pathway=ko04340,map04340;em_BRITE=ko00000,ko00001,ko04030;em_PFAMs=7tm_1;em_GOs=GO:0003674,GO:0004888,GO:0004930,GO:0005575,GO:0005622,GO:0005623,GO:0005737,GO:0005768,GO:0005886,GO:0005929,GO:0007154,GO:0007165,GO:0007186,GO:0007187,GO:0007188,GO:0007189,GO:0007275,GO:0007368,GO:0007389,GO:0008150,GO:0008589,GO:0009799,GO:0009855,GO:0009966,GO:0009968,GO:0009987,GO:0010646,GO:0010648,GO:0010959,GO:0012505,GO:0012506,GO:0016020,GO:0019932,GO:0019933,GO:0019935,GO:0023051,GO:0023052,GO:0023057,GO:0030139,GO:0030659,GO:0030666,GO:0031090,GO:0031253,GO:0031410,GO:0031982,GO:0032501,GO:0032502,GO:0032879,GO:0035556,GO:0038023,GO:0042995,GO:0043226,GO:0043227,GO:0043229,GO:0043269,GO:0044422,GO:0044424,GO:0044425,GO:0044433,GO:0044441,GO:0044444,GO:0044446,GO:0044459,GO:0044463,GO:0044464,GO:0045879,GO:0045992,GO:0045995,GO:0048519,GO:0048523,GO:0048583,GO:0048585,GO:0048856,GO:0050789,GO:0050793,GO:0050794,GO:0050896,GO:0051049,GO:0051093,GO:0051239,GO:0051241,GO:0051716,GO:0051924,GO:0051960,GO:0051961,GO:0055037,GO:0060089,GO:0060170,GO:0065007,GO:0071944,GO:0097708,GO:0098588,GO:0098590,GO:0098805,GO:0120025,GO:0120038,GO:1901620,GO:1901621,GO:2000026
HiC_scaffold_15	AUGUSTUS	intron	66856594	66863181	1.0	+	.	ID=g6837.t1.intron1;Parent=g6837.t1
HiC_scaffold_15	gmst	intron	66856594	66863181	189.536009	+	0	ID=g6837.t2.intron2;Parent=g6837.t2
HiC_scaffold_15	AUGUSTUS	exon	66863182	66863906	.	+	.	ID=g6837.t1.exon2;Parent=g6837.t1
HiC_scaffold_15	AUGUSTUS	CDS	66863182	66863906	1.0	+	1	ID=g6837.t1.CDS2;Parent=g6837.t1
HiC_scaffold_15	gmst	CDS	66863182	66863906	189.536009	+	1	ID=g6837.t2.CDS3;Parent=g6837.t2
HiC_scaffold_15	gmst	exon	66863182	66863906	189.536009	+	1	ID=g6837.t2.exon3;Parent=g6837.t2
HiC_scaffold_15	AUGUSTUS	intron	66863907	66868986	1.0	+	.	ID=g6837.t1.intron2;Parent=g6837.t1
HiC_scaffold_15	gmst	intron	66863907	66868986	189.536009	+	0	ID=g6837.t2.intron3;Parent=g6837.t2
HiC_scaffold_15	AUGUSTUS	exon	66868987	66869091	.	+	.	ID=g6837.t1.exon3;Parent=g6837.t1
HiC_scaffold_15	AUGUSTUS	CDS	66868987	66869091	1.0	+	2	ID=g6837.t1.CDS3;Parent=g6837.t1
HiC_scaffold_15	gmst	CDS	66868987	66869091	189.536009	+	2	ID=g6837.t2.CDS4;Parent=g6837.t2
HiC_scaffold_15	gmst	exon	66868987	66869091	189.536009	+	2	ID=g6837.t2.exon4;Parent=g6837.t2
HiC_scaffold_15	AUGUSTUS	intron	66869092	66871082	1.0	+	.	ID=g6837.t1.intron3;Parent=g6837.t1
HiC_scaffold_15	gmst	intron	66869092	66871082	189.536009	+	0	ID=g6837.t2.intron4;Parent=g6837.t2
HiC_scaffold_15	AUGUSTUS	exon	66871083	66871202	.	+	.	ID=g6837.t1.exon4;Parent=g6837.t1
HiC_scaffold_15	AUGUSTUS	CDS	66871083	66871202	1.0	+	2	ID=g6837.t1.CDS4;Parent=g6837.t1
HiC_scaffold_15	gmst	CDS	66871083	66871202	189.536009	+	2	ID=g6837.t2.CDS5;Parent=g6837.t2
HiC_scaffold_15	gmst	exon	66871083	66871202	189.536009	+	2	ID=g6837.t2.exon5;Parent=g6837.t2
HiC_scaffold_15	AUGUSTUS	intron	66871203	66872968	1.0	+	.	ID=g6837.t1.intron4;Parent=g6837.t1
HiC_scaffold_15	gmst	intron	66871203	66872968	189.536009	+	0	ID=g6837.t2.intron5;Parent=g6837.t2
HiC_scaffold_15	AUGUSTUS	exon	66872969	66873234	.	+	.	ID=g6837.t1.exon5;Parent=g6837.t1
HiC_scaffold_15	AUGUSTUS	CDS	66872969	66873234	1.0	+	2	ID=g6837.t1.CDS5;Parent=g6837.t1
HiC_scaffold_15	gmst	CDS	66872969	66873234	189.536009	+	2	ID=g6837.t2.CDS6;Parent=g6837.t2
HiC_scaffold_15	gmst	exon	66872969	66873234	189.536009	+	2	ID=g6837.t2.exon6;Parent=g6837.t2
HiC_scaffold_15	AUGUSTUS	stop_codon	66873232	66873234	.	+	0	ID=g6837.t1.stop1;Parent=g6837.t1
HiC_scaffold_15	gmst	stop_codon	66873232	66873234	189.536009	+	0	ID=g6837.t2.stop1;Parent=g6837.t2
HiC_scaffold_15	AUGUSTUS	stop_codon	66883009	66883011	.	-	0	ID=g6838.t1.stop1;Parent=g6838.t1
HiC_scaffold_15	AUGUSTUS	stop_codon	66883009	66883011	.	-	0	ID=g6838.t3.stop1;Parent=g6838.t3
HiC_scaffold_15	AUGUSTUS	stop_codon	66883009	66883011	.	-	0	ID=g6838.t4.stop1;Parent=g6838.t4
HiC_scaffold_15	gmst	stop_codon	66883009	66883011	112.590585	-	0	ID=g6838.t7.stop1;Parent=g6838.t7
HiC_scaffold_15	gmst	stop_codon	66883009	66883011	134.250377	-	0	ID=g6838.t5.stop1;Parent=g6838.t5
HiC_scaffold_15	gmst	stop_codon	66883009	66883011	137.454534	-	0	ID=g6838.t2.stop1;Parent=g6838.t2
HiC_scaffold_15	gmst	stop_codon	66883009	66883011	137.454534	-	0	ID=g6838.t6.stop1;Parent=g6838.t6
HiC_scaffold_15	AUGUSTUS	exon	66883009	66883073	.	-	.	ID=g6838.t1.exon1;Parent=g6838.t1
HiC_scaffold_15	AUGUSTUS	exon	66883009	66883073	.	-	.	ID=g6838.t3.exon1;Parent=g6838.t3
HiC_scaffold_15	AUGUSTUS	exon	66883009	66883073	.	-	.	ID=g6838.t4.exon1;Parent=g6838.t4
HiC_scaffold_15	AUGUSTUS	CDS	66883009	66883073	1.0	-	2	ID=g6838.t1.CDS1;Parent=g6838.t1
HiC_scaffold_15	AUGUSTUS	CDS	66883009	66883073	1.0	-	2	ID=g6838.t3.CDS1;Parent=g6838.t3
HiC_scaffold_15	AUGUSTUS	CDS	66883009	66883073	1.0	-	2	ID=g6838.t4.CDS1;Parent=g6838.t4
HiC_scaffold_15	gmst	CDS	66883009	66883073	112.590585	-	2	ID=g6838.t7.CDS1;Parent=g6838.t7
HiC_scaffold_15	gmst	exon	66883009	66883073	112.590585	-	2	ID=g6838.t7.exon1;Parent=g6838.t7
HiC_scaffold_15	gmst	CDS	66883009	66883073	134.250377	-	2	ID=g6838.t5.CDS1;Parent=g6838.t5
HiC_scaffold_15	gmst	exon	66883009	66883073	134.250377	-	2	ID=g6838.t5.exon1;Parent=g6838.t5
HiC_scaffold_15	gmst	CDS	66883009	66883073	137.454534	-	2	ID=g6838.t2.CDS1;Parent=g6838.t2
HiC_scaffold_15	gmst	exon	66883009	66883073	137.454534	-	2	ID=g6838.t2.exon1;Parent=g6838.t2
HiC_scaffold_15	gmst	CDS	66883009	66883073	137.454534	-	2	ID=g6838.t6.CDS1;Parent=g6838.t6
HiC_scaffold_15	gmst	exon	66883009	66883073	137.454534	-	2	ID=g6838.t6.exon1;Parent=g6838.t6
HiC_scaffold_15	gmst	mRNA	66883009	66973198	.	-	.	ID=g6838.t2;Parent=g6838;em_target=9668.ENSMPUP00000000532;em_score=1676.3;em_evalue=0.0;em_tcov=.;em_OGs=KOG1334@1|root,KOG1310@2759|Eukaryota,KOG1334@2759|Eukaryota,38DRT@33154|Opisthokonta,3BAYB@33208|Metazoa,3CSGZ@33213|Bilateria,4864R@7711|Chordata,48XFW@7742|Vertebrata,3JER6@40674|Mammalia,3ERST@33554|Carnivora;em_COG_cat=S;em_desc=DDB1 and;em_max_annot_lvl=33208|Metazoa;em_Preferred_name=DCAF6;em_KEGG_ko=ko:K11795;em_BRITE=ko00000,ko04121;em_PFAMs=WD40;em_GOs=GO:0000151,GO:0003674,GO:0003712,GO:0003713,GO:0005575,GO:0005622,GO:0005623,GO:0005634,GO:0005654,GO:0005737,GO:0005829,GO:0005912,GO:0005924,GO:0005925,GO:0006355,GO:0006357,GO:0006464,GO:0006807,GO:0008150,GO:0008152,GO:0009889,GO:0009891,GO:0009893,GO:0009987,GO:0010468,GO:0010556,GO:0010557,GO:0010604,GO:0010628,GO:0019219,GO:0019222,GO:0019538,GO:0030054,GO:0030055,GO:0030374,GO:0031323,GO:0031325,GO:0031326,GO:0031328,GO:0031461,GO:0031974,GO:0031981,GO:0032991,GO:0036211,GO:0043170,GO:0043226,GO:0043227,GO:0043229,GO:0043231,GO:0043233,GO:0043412,GO:0043687,GO:0044237,GO:0044238,GO:0044260,GO:0044267,GO:0044422,GO:0044424,GO:0044428,GO:0044444,GO:0044446,GO:0044464,GO:0045893,GO:0045935,GO:0045944,GO:0048518,GO:0048522,GO:0050789,GO:0050794,GO:0051171,GO:0051173,GO:0051252,GO:0051254,GO:0060255,GO:0065007,GO:0070013,GO:0070161,GO:0071704,GO:0080008,GO:0080090,GO:0140110,GO:1901564,GO:1902494,GO:1902680,GO:1903506,GO:1903508,GO:1990234,GO:2000112,GO:2001141
HiC_scaffold_15	AUGUSTUS	gene	66883009	67026914	.	-	.	ID=g6838
HiC_scaffold_15	gmst	mRNA	66883009	67026914	.	-	.	ID=g6838.t5;Parent=g6838;em_target=9612.ENSCAFP00000022612;em_score=2035.8;em_evalue=0.0;em_tcov=.;em_OGs=KOG1334@1|root,KOG1310@2759|Eukaryota,KOG1334@2759|Eukaryota,38DRT@33154|Opisthokonta,3BAYB@33208|Metazoa,3CSGZ@33213|Bilateria,4864R@7711|Chordata,48XFW@7742|Vertebrata,3JER6@40674|Mammalia,3ERST@33554|Carnivora;em_COG_cat=S;em_desc=DDB1 and;em_max_annot_lvl=33208|Metazoa;em_Preferred_name=DCAF6;em_KEGG_ko=ko:K11795;em_BRITE=ko00000,ko04121;em_PFAMs=WD40;em_GOs=GO:0000151,GO:0003674,GO:0003712,GO:0003713,GO:0005575,GO:0005622,GO:0005623,GO:0005634,GO:0005654,GO:0005737,GO:0005829,GO:0005912,GO:0005924,GO:0005925,GO:0006355,GO:0006357,GO:0006464,GO:0006807,GO:0008150,GO:0008152,GO:0009889,GO:0009891,GO:0009893,GO:0009987,GO:0010468,GO:0010556,GO:0010557,GO:0010604,GO:0010628,GO:0019219,GO:0019222,GO:0019538,GO:0030054,GO:0030055,GO:0030374,GO:0031323,GO:0031325,GO:0031326,GO:0031328,GO:0031461,GO:0031974,GO:0031981,GO:0032991,GO:0036211,GO:0043170,GO:0043226,GO:0043227,GO:0043229,GO:0043231,GO:0043233,GO:0043412,GO:0043687,GO:0044237,GO:0044238,GO:0044260,GO:0044267,GO:0044422,GO:0044424,GO:0044428,GO:0044444,GO:0044446,GO:0044464,GO:0045893,GO:0045935,GO:0045944,GO:0048518,GO:0048522,GO:0050789,GO:0050794,GO:0051171,GO:0051173,GO:0051252,GO:0051254,GO:0060255,GO:0065007,GO:0070013,GO:0070161,GO:0071704,GO:0080008,GO:0080090,GO:0140110,GO:1901564,GO:1902494,GO:1902680,GO:1903506,GO:1903508,GO:1990234,GO:2000112,GO:2001141
HiC_scaffold_15	gmst	mRNA	66883009	67026914	.	-	.	ID=g6838.t6;Parent=g6838;em_target=9612.ENSCAFP00000022612;em_score=1974.6;em_evalue=0.0;em_tcov=.;em_OGs=KOG1334@1|root,KOG1310@2759|Eukaryota,KOG1334@2759|Eukaryota,38DRT@33154|Opisthokonta,3BAYB@33208|Metazoa,3CSGZ@33213|Bilateria,4864R@7711|Chordata,48XFW@7742|Vertebrata,3JER6@40674|Mammalia,3ERST@33554|Carnivora;em_COG_cat=S;em_desc=DDB1 and;em_max_annot_lvl=33208|Metazoa;em_Preferred_name=DCAF6;em_KEGG_ko=ko:K11795;em_BRITE=ko00000,ko04121;em_PFAMs=WD40;em_GOs=GO:0000151,GO:0003674,GO:0003712,GO:0003713,GO:0005575,GO:0005622,GO:0005623,GO:0005634,GO:0005654,GO:0005737,GO:0005829,GO:0005912,GO:0005924,GO:0005925,GO:0006355,GO:0006357,GO:0006464,GO:0006807,GO:0008150,GO:0008152,GO:0009889,GO:0009891,GO:0009893,GO:0009987,GO:0010468,GO:0010556,GO:0010557,GO:0010604,GO:0010628,GO:0019219,GO:0019222,GO:0019538,GO:0030054,GO:0030055,GO:0030374,GO:0031323,GO:0031325,GO:0031326,GO:0031328,GO:0031461,GO:0031974,GO:0031981,GO:0032991,GO:0036211,GO:0043170,GO:0043226,GO:0043227,GO:0043229,GO:0043231,GO:0043233,GO:0043412,GO:0043687,GO:0044237,GO:0044238,GO:0044260,GO:0044267,GO:0044422,GO:0044424,GO:0044428,GO:0044444,GO:0044446,GO:0044464,GO:0045893,GO:0045935,GO:0045944,GO:0048518,GO:0048522,GO:0050789,GO:0050794,GO:0051171,GO:0051173,GO:0051252,GO:0051254,GO:0060255,GO:0065007,GO:0070013,GO:0070161,GO:0071704,GO:0080008,GO:0080090,GO:0140110,GO:1901564,GO:1902494,GO:1902680,GO:1903506,GO:1903508,GO:1990234,GO:2000112,GO:2001141
HiC_scaffold_15	gmst	mRNA	66883009	67026914	.	-	.	ID=g6838.t7;Parent=g6838;em_target=9685.ENSFCAP00000013954;em_score=1824.7;em_evalue=0.0;em_tcov=.;em_OGs=KOG1334@1|root,KOG1310@2759|Eukaryota,KOG1334@2759|Eukaryota,38DRT@33154|Opisthokonta,3BAYB@33208|Metazoa,3CSGZ@33213|Bilateria,4864R@7711|Chordata,48XFW@7742|Vertebrata,3JER6@40674|Mammalia,3ERST@33554|Carnivora;em_COG_cat=S;em_desc=DDB1 and;em_max_annot_lvl=33208|Metazoa;em_Preferred_name=DCAF6;em_KEGG_ko=ko:K11795;em_BRITE=ko00000,ko04121;em_PFAMs=WD40;em_GOs=GO:0000151,GO:0003674,GO:0003712,GO:0003713,GO:0005575,GO:0005622,GO:0005623,GO:0005634,GO:0005654,GO:0005737,GO:0005829,GO:0005912,GO:0005924,GO:0005925,GO:0006355,GO:0006357,GO:0006464,GO:0006807,GO:0008150,GO:0008152,GO:0009889,GO:0009891,GO:0009893,GO:0009987,GO:0010468,GO:0010556,GO:0010557,GO:0010604,GO:0010628,GO:0019219,GO:0019222,GO:0019538,GO:0030054,GO:0030055,GO:0030374,GO:0031323,GO:0031325,GO:0031326,GO:0031328,GO:0031461,GO:0031974,GO:0031981,GO:0032991,GO:0036211,GO:0043170,GO:0043226,GO:0043227,GO:0043229,GO:0043231,GO:0043233,GO:0043412,GO:0043687,GO:0044237,GO:0044238,GO:0044260,GO:0044267,GO:0044422,GO:0044424,GO:0044428,GO:0044444,GO:0044446,GO:0044464,GO:0045893,GO:0045935,GO:0045944,GO:0048518,GO:0048522,GO:0050789,GO:0050794,GO:0051171,GO:0051173,GO:0051252,GO:0051254,GO:0060255,GO:0065007,GO:0070013,GO:0070161,GO:0071704,GO:0080008,GO:0080090,GO:0140110,GO:1901564,GO:1902494,GO:1902680,GO:1903506,GO:1903508,GO:1990234,GO:2000112,GO:2001141
HiC_scaffold_15	AUGUSTUS	mRNA	66883009	67026914	0.62	-	.	ID=g6838.t4;Parent=g6838;em_target=9612.ENSCAFP00000022612;em_score=1875.5;em_evalue=0.0;em_tcov=.;em_OGs=KOG1334@1|root,KOG1310@2759|Eukaryota,KOG1334@2759|Eukaryota,38DRT@33154|Opisthokonta,3BAYB@33208|Metazoa,3CSGZ@33213|Bilateria,4864R@7711|Chordata,48XFW@7742|Vertebrata,3JER6@40674|Mammalia,3ERST@33554|Carnivora;em_COG_cat=S;em_desc=DDB1 and;em_max_annot_lvl=33208|Metazoa;em_Preferred_name=DCAF6;em_KEGG_ko=ko:K11795;em_BRITE=ko00000,ko04121;em_PFAMs=WD40;em_GOs=GO:0000151,GO:0003674,GO:0003712,GO:0003713,GO:0005575,GO:0005622,GO:0005623,GO:0005634,GO:0005654,GO:0005737,GO:0005829,GO:0005912,GO:0005924,GO:0005925,GO:0006355,GO:0006357,GO:0006464,GO:0006807,GO:0008150,GO:0008152,GO:0009889,GO:0009891,GO:0009893,GO:0009987,GO:0010468,GO:0010556,GO:0010557,GO:0010604,GO:0010628,GO:0019219,GO:0019222,GO:0019538,GO:0030054,GO:0030055,GO:0030374,GO:0031323,GO:0031325,GO:0031326,GO:0031328,GO:0031461,GO:0031974,GO:0031981,GO:0032991,GO:0036211,GO:0043170,GO:0043226,GO:0043227,GO:0043229,GO:0043231,GO:0043233,GO:0043412,GO:0043687,GO:0044237,GO:0044238,GO:0044260,GO:0044267,GO:0044422,GO:0044424,GO:0044428,GO:0044444,GO:0044446,GO:0044464,GO:0045893,GO:0045935,GO:0045944,GO:0048518,GO:0048522,GO:0050789,GO:0050794,GO:0051171,GO:0051173,GO:0051252,GO:0051254,GO:0060255,GO:0065007,GO:0070013,GO:0070161,GO:0071704,GO:0080008,GO:0080090,GO:0140110,GO:1901564,GO:1902494,GO:1902680,GO:1903506,GO:1903508,GO:1990234,GO:2000112,GO:2001141
HiC_scaffold_15	AUGUSTUS	mRNA	66883009	67026914	0.69	-	.	ID=g6838.t3;Parent=g6838;em_target=9713.XP_006735711.1;em_score=1920.4;em_evalue=0.0;em_tcov=.;em_OGs=KOG1334@1|root,KOG1310@2759|Eukaryota,KOG1334@2759|Eukaryota,38DRT@33154|Opisthokonta,3BAYB@33208|Metazoa,3CSGZ@33213|Bilateria,4864R@7711|Chordata,48XFW@7742|Vertebrata,3JER6@40674|Mammalia,3ERST@33554|Carnivora;em_COG_cat=S;em_desc=DDB1 and;em_max_annot_lvl=33208|Metazoa;em_Preferred_name=DCAF6;em_KEGG_ko=ko:K11795;em_BRITE=ko00000,ko04121;em_PFAMs=WD40;em_GOs=GO:0000151,GO:0003674,GO:0003712,GO:0003713,GO:0005575,GO:0005622,GO:0005623,GO:0005634,GO:0005654,GO:0005737,GO:0005829,GO:0005912,GO:0005924,GO:0005925,GO:0006355,GO:0006357,GO:0006464,GO:0006807,GO:0008150,GO:0008152,GO:0009889,GO:0009891,GO:0009893,GO:0009987,GO:0010468,GO:0010556,GO:0010557,GO:0010604,GO:0010628,GO:0019219,GO:0019222,GO:0019538,GO:0030054,GO:0030055,GO:0030374,GO:0031323,GO:0031325,GO:0031326,GO:0031328,GO:0031461,GO:0031974,GO:0031981,GO:0032991,GO:0036211,GO:0043170,GO:0043226,GO:0043227,GO:0043229,GO:0043231,GO:0043233,GO:0043412,GO:0043687,GO:0044237,GO:0044238,GO:0044260,GO:0044267,GO:0044422,GO:0044424,GO:0044428,GO:0044444,GO:0044446,GO:0044464,GO:0045893,GO:0045935,GO:0045944,GO:0048518,GO:0048522,GO:0050789,GO:0050794,GO:0051171,GO:0051173,GO:0051252,GO:0051254,GO:0060255,GO:0065007,GO:0070013,GO:0070161,GO:0071704,GO:0080008,GO:0080090,GO:0140110,GO:1901564,GO:1902494,GO:1902680,GO:1903506,GO:1903508,GO:1990234,GO:2000112,GO:2001141
HiC_scaffold_15	AUGUSTUS	mRNA	66883009	67026914	1.0	-	.	ID=g6838.t1;Parent=g6838;em_target=9713.XP_006735711.1;em_score=1855.9;em_evalue=0.0;em_tcov=.;em_OGs=KOG1334@1|root,KOG1310@2759|Eukaryota,KOG1334@2759|Eukaryota,38DRT@33154|Opisthokonta,3BAYB@33208|Metazoa,3CSGZ@33213|Bilateria,4864R@7711|Chordata,48XFW@7742|Vertebrata,3JER6@40674|Mammalia,3ERST@33554|Carnivora;em_COG_cat=S;em_desc=DDB1 and;em_max_annot_lvl=33208|Metazoa;em_Preferred_name=DCAF6;em_KEGG_ko=ko:K11795;em_BRITE=ko00000,ko04121;em_PFAMs=WD40;em_GOs=GO:0000151,GO:0003674,GO:0003712,GO:0003713,GO:0005575,GO:0005622,GO:0005623,GO:0005634,GO:0005654,GO:0005737,GO:0005829,GO:0005912,GO:0005924,GO:0005925,GO:0006355,GO:0006357,GO:0006464,GO:0006807,GO:0008150,GO:0008152,GO:0009889,GO:0009891,GO:0009893,GO:0009987,GO:0010468,GO:0010556,GO:0010557,GO:0010604,GO:0010628,GO:0019219,GO:0019222,GO:0019538,GO:0030054,GO:0030055,GO:0030374,GO:0031323,GO:0031325,GO:0031326,GO:0031328,GO:0031461,GO:0031974,GO:0031981,GO:0032991,GO:0036211,GO:0043170,GO:0043226,GO:0043227,GO:0043229,GO:0043231,GO:0043233,GO:0043412,GO:0043687,GO:0044237,GO:0044238,GO:0044260,GO:0044267,GO:0044422,GO:0044424,GO:0044428,GO:0044444,GO:0044446,GO:0044464,GO:0045893,GO:0045935,GO:0045944,GO:0048518,GO:0048522,GO:0050789,GO:0050794,GO:0051171,GO:0051173,GO:0051252,GO:0051254,GO:0060255,GO:0065007,GO:0070013,GO:0070161,GO:0071704,GO:0080008,GO:0080090,GO:0140110,GO:1901564,GO:1902494,GO:1902680,GO:1903506,GO:1903508,GO:1990234,GO:2000112,GO:2001141
HiC_scaffold_15	AUGUSTUS	intron	66883074	66887290	1.0	-	.	ID=g6838.t1.intron1;Parent=g6838.t1
HiC_scaffold_15	AUGUSTUS	intron	66883074	66887290	1.0	-	.	ID=g6838.t3.intron1;Parent=g6838.t3
HiC_scaffold_15	AUGUSTUS	intron	66883074	66887290	1.0	-	.	ID=g6838.t4.intron1;Parent=g6838.t4
HiC_scaffold_15	gmst	intron	66883074	66887290	112.590585	-	0	ID=g6838.t7.intron1;Parent=g6838.t7
HiC_scaffold_15	gmst	intron	66883074	66887290	134.250377	-	0	ID=g6838.t5.intron1;Parent=g6838.t5
HiC_scaffold_15	gmst	intron	66883074	66887290	137.454534	-	0	ID=g6838.t2.intron1;Parent=g6838.t2
HiC_scaffold_15	gmst	intron	66883074	66887290	137.454534	-	0	ID=g6838.t6.intron1;Parent=g6838.t6
HiC_scaffold_15	AUGUSTUS	exon	66887291	66887396	.	-	.	ID=g6838.t1.exon2;Parent=g6838.t1
HiC_scaffold_15	AUGUSTUS	exon	66887291	66887396	.	-	.	ID=g6838.t3.exon2;Parent=g6838.t3
HiC_scaffold_15	AUGUSTUS	exon	66887291	66887396	.	-	.	ID=g6838.t4.exon2;Parent=g6838.t4
HiC_scaffold_15	AUGUSTUS	CDS	66887291	66887396	1.0	-	0	ID=g6838.t1.CDS2;Parent=g6838.t1
HiC_scaffold_15	AUGUSTUS	CDS	66887291	66887396	1.0	-	0	ID=g6838.t3.CDS2;Parent=g6838.t3
HiC_scaffold_15	AUGUSTUS	CDS	66887291	66887396	1.0	-	0	ID=g6838.t4.CDS2;Parent=g6838.t4
HiC_scaffold_15	gmst	CDS	66887291	66887396	112.590585	-	0	ID=g6838.t7.CDS2;Parent=g6838.t7
HiC_scaffold_15	gmst	exon	66887291	66887396	112.590585	-	0	ID=g6838.t7.exon2;Parent=g6838.t7
HiC_scaffold_15	gmst	CDS	66887291	66887396	134.250377	-	0	ID=g6838.t5.CDS2;Parent=g6838.t5
HiC_scaffold_15	gmst	exon	66887291	66887396	134.250377	-	0	ID=g6838.t5.exon2;Parent=g6838.t5
HiC_scaffold_15	gmst	CDS	66887291	66887396	137.454534	-	0	ID=g6838.t2.CDS2;Parent=g6838.t2
HiC_scaffold_15	gmst	exon	66887291	66887396	137.454534	-	0	ID=g6838.t2.exon2;Parent=g6838.t2
HiC_scaffold_15	gmst	CDS	66887291	66887396	137.454534	-	0	ID=g6838.t6.CDS2;Parent=g6838.t6
HiC_scaffold_15	gmst	exon	66887291	66887396	137.454534	-	0	ID=g6838.t6.exon2;Parent=g6838.t6
HiC_scaffold_15	AUGUSTUS	intron	66887397	66889759	1.0	-	.	ID=g6838.t1.intron2;Parent=g6838.t1
HiC_scaffold_15	AUGUSTUS	intron	66887397	66889759	1.0	-	.	ID=g6838.t3.intron2;Parent=g6838.t3
HiC_scaffold_15	AUGUSTUS	intron	66887397	66889759	1.0	-	.	ID=g6838.t4.intron2;Parent=g6838.t4
HiC_scaffold_15	gmst	intron	66887397	66889759	112.590585	-	0	ID=g6838.t7.intron2;Parent=g6838.t7
HiC_scaffold_15	gmst	intron	66887397	66889759	134.250377	-	0	ID=g6838.t5.intron2;Parent=g6838.t5
HiC_scaffold_15	gmst	intron	66887397	66889759	137.454534	-	0	ID=g6838.t2.intron2;Parent=g6838.t2
HiC_scaffold_15	gmst	intron	66887397	66889759	137.454534	-	0	ID=g6838.t6.intron2;Parent=g6838.t6
HiC_scaffold_15	AUGUSTUS	exon	66889760	66889848	.	-	.	ID=g6838.t1.exon3;Parent=g6838.t1
HiC_scaffold_15	AUGUSTUS	exon	66889760	66889848	.	-	.	ID=g6838.t3.exon3;Parent=g6838.t3
HiC_scaffold_15	AUGUSTUS	exon	66889760	66889848	.	-	.	ID=g6838.t4.exon3;Parent=g6838.t4
HiC_scaffold_15	AUGUSTUS	CDS	66889760	66889848	1.0	-	2	ID=g6838.t1.CDS3;Parent=g6838.t1
HiC_scaffold_15	AUGUSTUS	CDS	66889760	66889848	1.0	-	2	ID=g6838.t3.CDS3;Parent=g6838.t3
HiC_scaffold_15	AUGUSTUS	CDS	66889760	66889848	1.0	-	2	ID=g6838.t4.CDS3;Parent=g6838.t4
HiC_scaffold_15	gmst	CDS	66889760	66889848	112.590585	-	2	ID=g6838.t7.CDS3;Parent=g6838.t7
HiC_scaffold_15	gmst	exon	66889760	66889848	112.590585	-	2	ID=g6838.t7.exon3;Parent=g6838.t7
HiC_scaffold_15	gmst	CDS	66889760	66889848	134.250377	-	2	ID=g6838.t5.CDS3;Parent=g6838.t5
HiC_scaffold_15	gmst	exon	66889760	66889848	134.250377	-	2	ID=g6838.t5.exon3;Parent=g6838.t5
HiC_scaffold_15	gmst	CDS	66889760	66889848	137.454534	-	2	ID=g6838.t2.CDS3;Parent=g6838.t2
HiC_scaffold_15	gmst	exon	66889760	66889848	137.454534	-	2	ID=g6838.t2.exon3;Parent=g6838.t2
HiC_scaffold_15	gmst	CDS	66889760	66889848	137.454534	-	2	ID=g6838.t6.CDS3;Parent=g6838.t6
HiC_scaffold_15	gmst	exon	66889760	66889848	137.454534	-	2	ID=g6838.t6.exon3;Parent=g6838.t6
HiC_scaffold_15	AUGUSTUS	intron	66889849	66890485	1.0	-	.	ID=g6838.t1.intron3;Parent=g6838.t1
HiC_scaffold_15	AUGUSTUS	intron	66889849	66890485	1.0	-	.	ID=g6838.t3.intron3;Parent=g6838.t3
HiC_scaffold_15	AUGUSTUS	intron	66889849	66890485	1.0	-	.	ID=g6838.t4.intron3;Parent=g6838.t4
HiC_scaffold_15	gmst	intron	66889849	66890485	112.590585	-	0	ID=g6838.t7.intron3;Parent=g6838.t7
HiC_scaffold_15	gmst	intron	66889849	66890485	134.250377	-	0	ID=g6838.t5.intron3;Parent=g6838.t5
HiC_scaffold_15	gmst	intron	66889849	66890485	137.454534	-	0	ID=g6838.t2.intron3;Parent=g6838.t2
HiC_scaffold_15	gmst	intron	66889849	66890485	137.454534	-	0	ID=g6838.t6.intron3;Parent=g6838.t6
HiC_scaffold_15	AUGUSTUS	exon	66890486	66890642	.	-	.	ID=g6838.t1.exon4;Parent=g6838.t1
HiC_scaffold_15	AUGUSTUS	exon	66890486	66890642	.	-	.	ID=g6838.t3.exon4;Parent=g6838.t3
HiC_scaffold_15	AUGUSTUS	exon	66890486	66890642	.	-	.	ID=g6838.t4.exon4;Parent=g6838.t4
HiC_scaffold_15	AUGUSTUS	CDS	66890486	66890642	1.0	-	0	ID=g6838.t1.CDS4;Parent=g6838.t1
HiC_scaffold_15	AUGUSTUS	CDS	66890486	66890642	1.0	-	0	ID=g6838.t3.CDS4;Parent=g6838.t3
HiC_scaffold_15	AUGUSTUS	CDS	66890486	66890642	1.0	-	0	ID=g6838.t4.CDS4;Parent=g6838.t4
HiC_scaffold_15	gmst	CDS	66890486	66890642	112.590585	-	0	ID=g6838.t7.CDS4;Parent=g6838.t7
HiC_scaffold_15	gmst	exon	66890486	66890642	112.590585	-	0	ID=g6838.t7.exon4;Parent=g6838.t7
HiC_scaffold_15	gmst	CDS	66890486	66890642	134.250377	-	0	ID=g6838.t5.CDS4;Parent=g6838.t5
HiC_scaffold_15	gmst	exon	66890486	66890642	134.250377	-	0	ID=g6838.t5.exon4;Parent=g6838.t5
HiC_scaffold_15	gmst	CDS	66890486	66890642	137.454534	-	0	ID=g6838.t2.CDS4;Parent=g6838.t2
HiC_scaffold_15	gmst	exon	66890486	66890642	137.454534	-	0	ID=g6838.t2.exon4;Parent=g6838.t2
HiC_scaffold_15	gmst	CDS	66890486	66890642	137.454534	-	0	ID=g6838.t6.CDS4;Parent=g6838.t6
HiC_scaffold_15	gmst	exon	66890486	66890642	137.454534	-	0	ID=g6838.t6.exon4;Parent=g6838.t6
HiC_scaffold_15	AUGUSTUS	intron	66890643	66892359	1.0	-	.	ID=g6838.t1.intron4;Parent=g6838.t1
HiC_scaffold_15	AUGUSTUS	intron	66890643	66892359	1.0	-	.	ID=g6838.t3.intron4;Parent=g6838.t3
HiC_scaffold_15	AUGUSTUS	intron	66890643	66892359	1.0	-	.	ID=g6838.t4.intron4;Parent=g6838.t4
HiC_scaffold_15	gmst	intron	66890643	66892359	112.590585	-	0	ID=g6838.t7.intron4;Parent=g6838.t7
HiC_scaffold_15	gmst	intron	66890643	66892359	134.250377	-	0	ID=g6838.t5.intron4;Parent=g6838.t5
HiC_scaffold_15	gmst	intron	66890643	66892359	137.454534	-	0	ID=g6838.t2.intron4;Parent=g6838.t2
HiC_scaffold_15	gmst	intron	66890643	66892359	137.454534	-	0	ID=g6838.t6.intron4;Parent=g6838.t6
HiC_scaffold_15	AUGUSTUS	exon	66892360	66892498	.	-	.	ID=g6838.t1.exon5;Parent=g6838.t1
HiC_scaffold_15	AUGUSTUS	exon	66892360	66892498	.	-	.	ID=g6838.t3.exon5;Parent=g6838.t3
HiC_scaffold_15	AUGUSTUS	exon	66892360	66892498	.	-	.	ID=g6838.t4.exon5;Parent=g6838.t4
HiC_scaffold_15	AUGUSTUS	CDS	66892360	66892498	1.0	-	1	ID=g6838.t1.CDS5;Parent=g6838.t1
HiC_scaffold_15	AUGUSTUS	CDS	66892360	66892498	1.0	-	1	ID=g6838.t3.CDS5;Parent=g6838.t3
HiC_scaffold_15	AUGUSTUS	CDS	66892360	66892498	1.0	-	1	ID=g6838.t4.CDS5;Parent=g6838.t4
HiC_scaffold_15	gmst	CDS	66892360	66892498	112.590585	-	1	ID=g6838.t7.CDS5;Parent=g6838.t7
HiC_scaffold_15	gmst	exon	66892360	66892498	112.590585	-	1	ID=g6838.t7.exon5;Parent=g6838.t7
HiC_scaffold_15	gmst	CDS	66892360	66892498	134.250377	-	1	ID=g6838.t5.CDS5;Parent=g6838.t5
HiC_scaffold_15	gmst	exon	66892360	66892498	134.250377	-	1	ID=g6838.t5.exon5;Parent=g6838.t5
HiC_scaffold_15	gmst	CDS	66892360	66892498	137.454534	-	1	ID=g6838.t2.CDS5;Parent=g6838.t2
HiC_scaffold_15	gmst	exon	66892360	66892498	137.454534	-	1	ID=g6838.t2.exon5;Parent=g6838.t2
HiC_scaffold_15	gmst	CDS	66892360	66892498	137.454534	-	1	ID=g6838.t6.CDS5;Parent=g6838.t6
HiC_scaffold_15	gmst	exon	66892360	66892498	137.454534	-	1	ID=g6838.t6.exon5;Parent=g6838.t6
HiC_scaffold_15	AUGUSTUS	intron	66892499	66909409	1.0	-	.	ID=g6838.t3.intron5;Parent=g6838.t3
HiC_scaffold_15	AUGUSTUS	intron	66892499	66909409	1.0	-	.	ID=g6838.t4.intron5;Parent=g6838.t4
HiC_scaffold_15	gmst	intron	66892499	66909409	134.250377	-	0	ID=g6838.t5.intron5;Parent=g6838.t5
HiC_scaffold_15	AUGUSTUS	intron	66892499	66915051	1.0	-	.	ID=g6838.t1.intron5;Parent=g6838.t1
HiC_scaffold_15	gmst	intron	66892499	66915051	112.590585	-	0	ID=g6838.t7.intron5;Parent=g6838.t7
HiC_scaffold_15	gmst	intron	66892499	66915051	137.454534	-	0	ID=g6838.t2.intron5;Parent=g6838.t2
HiC_scaffold_15	gmst	intron	66892499	66915051	137.454534	-	0	ID=g6838.t6.intron5;Parent=g6838.t6
HiC_scaffold_15	AUGUSTUS	exon	66909410	66909451	.	-	.	ID=g6838.t3.exon6;Parent=g6838.t3
HiC_scaffold_15	AUGUSTUS	exon	66909410	66909451	.	-	.	ID=g6838.t4.exon6;Parent=g6838.t4
HiC_scaffold_15	AUGUSTUS	CDS	66909410	66909451	0.94	-	1	ID=g6838.t4.CDS6;Parent=g6838.t4
HiC_scaffold_15	AUGUSTUS	CDS	66909410	66909451	0.95	-	1	ID=g6838.t3.CDS6;Parent=g6838.t3
HiC_scaffold_15	gmst	CDS	66909410	66909451	134.250377	-	1	ID=g6838.t5.CDS6;Parent=g6838.t5
HiC_scaffold_15	gmst	exon	66909410	66909451	134.250377	-	1	ID=g6838.t5.exon6;Parent=g6838.t5
HiC_scaffold_15	AUGUSTUS	intron	66909452	66915051	0.62	-	.	ID=g6838.t4.intron6;Parent=g6838.t4
HiC_scaffold_15	AUGUSTUS	intron	66909452	66915051	0.69	-	.	ID=g6838.t3.intron6;Parent=g6838.t3
HiC_scaffold_15	gmst	intron	66909452	66915051	134.250377	-	0	ID=g6838.t5.intron6;Parent=g6838.t5
HiC_scaffold_15	AUGUSTUS	exon	66915052	66915379	.	-	.	ID=g6838.t1.exon6;Parent=g6838.t1
HiC_scaffold_15	AUGUSTUS	exon	66915052	66915379	.	-	.	ID=g6838.t3.exon7;Parent=g6838.t3
HiC_scaffold_15	AUGUSTUS	exon	66915052	66915379	.	-	.	ID=g6838.t4.exon7;Parent=g6838.t4
HiC_scaffold_15	AUGUSTUS	CDS	66915052	66915379	0.66	-	2	ID=g6838.t4.CDS7;Parent=g6838.t4
HiC_scaffold_15	AUGUSTUS	CDS	66915052	66915379	0.71	-	2	ID=g6838.t3.CDS7;Parent=g6838.t3
HiC_scaffold_15	AUGUSTUS	CDS	66915052	66915379	1.0	-	2	ID=g6838.t1.CDS6;Parent=g6838.t1
HiC_scaffold_15	gmst	CDS	66915052	66915379	112.590585	-	2	ID=g6838.t7.CDS6;Parent=g6838.t7
HiC_scaffold_15	gmst	exon	66915052	66915379	112.590585	-	2	ID=g6838.t7.exon6;Parent=g6838.t7
HiC_scaffold_15	gmst	CDS	66915052	66915379	134.250377	-	2	ID=g6838.t5.CDS7;Parent=g6838.t5
HiC_scaffold_15	gmst	exon	66915052	66915379	134.250377	-	2	ID=g6838.t5.exon7;Parent=g6838.t5
HiC_scaffold_15	gmst	CDS	66915052	66915379	137.454534	-	2	ID=g6838.t2.CDS6;Parent=g6838.t2
HiC_scaffold_15	gmst	exon	66915052	66915379	137.454534	-	2	ID=g6838.t2.exon6;Parent=g6838.t2
HiC_scaffold_15	gmst	CDS	66915052	66915379	137.454534	-	2	ID=g6838.t6.CDS6;Parent=g6838.t6
HiC_scaffold_15	gmst	exon	66915052	66915379	137.454534	-	2	ID=g6838.t6.exon6;Parent=g6838.t6
HiC_scaffold_15	AUGUSTUS	intron	66915380	66915575	1.0	-	.	ID=g6838.t1.intron6;Parent=g6838.t1
HiC_scaffold_15	AUGUSTUS	intron	66915380	66915575	1.0	-	.	ID=g6838.t3.intron7;Parent=g6838.t3
HiC_scaffold_15	AUGUSTUS	intron	66915380	66915575	1.0	-	.	ID=g6838.t4.intron7;Parent=g6838.t4
HiC_scaffold_15	gmst	intron	66915380	66915575	112.590585	-	0	ID=g6838.t7.intron6;Parent=g6838.t7
HiC_scaffold_15	gmst	intron	66915380	66915575	134.250377	-	0	ID=g6838.t5.intron7;Parent=g6838.t5
HiC_scaffold_15	gmst	intron	66915380	66915575	137.454534	-	0	ID=g6838.t2.intron6;Parent=g6838.t2
HiC_scaffold_15	gmst	intron	66915380	66915575	137.454534	-	0	ID=g6838.t6.intron6;Parent=g6838.t6
HiC_scaffold_15	AUGUSTUS	exon	66915576	66915662	.	-	.	ID=g6838.t1.exon7;Parent=g6838.t1
HiC_scaffold_15	AUGUSTUS	exon	66915576	66915662	.	-	.	ID=g6838.t3.exon8;Parent=g6838.t3
HiC_scaffold_15	AUGUSTUS	exon	66915576	66915662	.	-	.	ID=g6838.t4.exon8;Parent=g6838.t4
HiC_scaffold_15	AUGUSTUS	CDS	66915576	66915662	1.0	-	2	ID=g6838.t1.CDS7;Parent=g6838.t1
HiC_scaffold_15	AUGUSTUS	CDS	66915576	66915662	1.0	-	2	ID=g6838.t3.CDS8;Parent=g6838.t3
HiC_scaffold_15	AUGUSTUS	CDS	66915576	66915662	1.0	-	2	ID=g6838.t4.CDS8;Parent=g6838.t4
HiC_scaffold_15	gmst	CDS	66915576	66915662	112.590585	-	2	ID=g6838.t7.CDS7;Parent=g6838.t7
HiC_scaffold_15	gmst	exon	66915576	66915662	112.590585	-	2	ID=g6838.t7.exon7;Parent=g6838.t7
HiC_scaffold_15	gmst	CDS	66915576	66915662	134.250377	-	2	ID=g6838.t5.CDS8;Parent=g6838.t5
HiC_scaffold_15	gmst	exon	66915576	66915662	134.250377	-	2	ID=g6838.t5.exon8;Parent=g6838.t5
HiC_scaffold_15	gmst	CDS	66915576	66915662	137.454534	-	2	ID=g6838.t2.CDS7;Parent=g6838.t2
HiC_scaffold_15	gmst	exon	66915576	66915662	137.454534	-	2	ID=g6838.t2.exon7;Parent=g6838.t2
HiC_scaffold_15	gmst	CDS	66915576	66915662	137.454534	-	2	ID=g6838.t6.CDS7;Parent=g6838.t6
HiC_scaffold_15	gmst	exon	66915576	66915662	137.454534	-	2	ID=g6838.t6.exon7;Parent=g6838.t6
HiC_scaffold_15	AUGUSTUS	intron	66915663	66916821	1.0	-	.	ID=g6838.t1.intron7;Parent=g6838.t1
HiC_scaffold_15	AUGUSTUS	intron	66915663	66916821	1.0	-	.	ID=g6838.t3.intron8;Parent=g6838.t3
HiC_scaffold_15	AUGUSTUS	intron	66915663	66916821	1.0	-	.	ID=g6838.t4.intron8;Parent=g6838.t4
HiC_scaffold_15	gmst	intron	66915663	66916821	112.590585	-	0	ID=g6838.t7.intron7;Parent=g6838.t7
HiC_scaffold_15	gmst	intron	66915663	66916821	134.250377	-	0	ID=g6838.t5.intron8;Parent=g6838.t5
HiC_scaffold_15	gmst	intron	66915663	66916821	137.454534	-	0	ID=g6838.t2.intron7;Parent=g6838.t2
HiC_scaffold_15	gmst	intron	66915663	66916821	137.454534	-	0	ID=g6838.t6.intron7;Parent=g6838.t6
HiC_scaffold_15	AUGUSTUS	exon	66916822	66916934	.	-	.	ID=g6838.t1.exon8;Parent=g6838.t1
HiC_scaffold_15	AUGUSTUS	exon	66916822	66916934	.	-	.	ID=g6838.t3.exon9;Parent=g6838.t3
HiC_scaffold_15	AUGUSTUS	exon	66916822	66916934	.	-	.	ID=g6838.t4.exon9;Parent=g6838.t4
HiC_scaffold_15	AUGUSTUS	CDS	66916822	66916934	1.0	-	1	ID=g6838.t1.CDS8;Parent=g6838.t1
HiC_scaffold_15	AUGUSTUS	CDS	66916822	66916934	1.0	-	1	ID=g6838.t3.CDS9;Parent=g6838.t3
HiC_scaffold_15	AUGUSTUS	CDS	66916822	66916934	1.0	-	1	ID=g6838.t4.CDS9;Parent=g6838.t4
HiC_scaffold_15	gmst	CDS	66916822	66916934	112.590585	-	1	ID=g6838.t7.CDS8;Parent=g6838.t7
HiC_scaffold_15	gmst	exon	66916822	66916934	112.590585	-	1	ID=g6838.t7.exon8;Parent=g6838.t7
HiC_scaffold_15	gmst	CDS	66916822	66916934	134.250377	-	1	ID=g6838.t5.CDS9;Parent=g6838.t5
HiC_scaffold_15	gmst	exon	66916822	66916934	134.250377	-	1	ID=g6838.t5.exon9;Parent=g6838.t5
HiC_scaffold_15	gmst	CDS	66916822	66916934	137.454534	-	1	ID=g6838.t2.CDS8;Parent=g6838.t2
HiC_scaffold_15	gmst	exon	66916822	66916934	137.454534	-	1	ID=g6838.t2.exon8;Parent=g6838.t2
HiC_scaffold_15	gmst	CDS	66916822	66916934	137.454534	-	1	ID=g6838.t6.CDS8;Parent=g6838.t6
HiC_scaffold_15	gmst	exon	66916822	66916934	137.454534	-	1	ID=g6838.t6.exon8;Parent=g6838.t6
HiC_scaffold_15	AUGUSTUS	intron	66916935	66921451	1.0	-	.	ID=g6838.t1.intron8;Parent=g6838.t1
HiC_scaffold_15	AUGUSTUS	intron	66916935	66921451	1.0	-	.	ID=g6838.t3.intron9;Parent=g6838.t3
HiC_scaffold_15	AUGUSTUS	intron	66916935	66921451	1.0	-	.	ID=g6838.t4.intron9;Parent=g6838.t4
HiC_scaffold_15	gmst	intron	66916935	66921451	112.590585	-	0	ID=g6838.t7.intron8;Parent=g6838.t7
HiC_scaffold_15	gmst	intron	66916935	66921451	134.250377	-	0	ID=g6838.t5.intron9;Parent=g6838.t5
HiC_scaffold_15	gmst	intron	66916935	66921451	137.454534	-	0	ID=g6838.t2.intron8;Parent=g6838.t2
HiC_scaffold_15	gmst	intron	66916935	66921451	137.454534	-	0	ID=g6838.t6.intron8;Parent=g6838.t6
HiC_scaffold_15	AUGUSTUS	exon	66921452	66921569	.	-	.	ID=g6838.t1.exon9;Parent=g6838.t1
HiC_scaffold_15	AUGUSTUS	exon	66921452	66921569	.	-	.	ID=g6838.t3.exon10;Parent=g6838.t3
HiC_scaffold_15	AUGUSTUS	exon	66921452	66921569	.	-	.	ID=g6838.t4.exon10;Parent=g6838.t4
HiC_scaffold_15	AUGUSTUS	CDS	66921452	66921569	1.0	-	2	ID=g6838.t1.CDS9;Parent=g6838.t1
HiC_scaffold_15	AUGUSTUS	CDS	66921452	66921569	1.0	-	2	ID=g6838.t3.CDS10;Parent=g6838.t3
HiC_scaffold_15	AUGUSTUS	CDS	66921452	66921569	1.0	-	2	ID=g6838.t4.CDS10;Parent=g6838.t4
HiC_scaffold_15	gmst	CDS	66921452	66921569	112.590585	-	2	ID=g6838.t7.CDS9;Parent=g6838.t7
HiC_scaffold_15	gmst	exon	66921452	66921569	112.590585	-	2	ID=g6838.t7.exon9;Parent=g6838.t7
HiC_scaffold_15	gmst	CDS	66921452	66921569	134.250377	-	2	ID=g6838.t5.CDS10;Parent=g6838.t5
HiC_scaffold_15	gmst	exon	66921452	66921569	134.250377	-	2	ID=g6838.t5.exon10;Parent=g6838.t5
HiC_scaffold_15	gmst	CDS	66921452	66921569	137.454534	-	2	ID=g6838.t2.CDS9;Parent=g6838.t2
HiC_scaffold_15	gmst	exon	66921452	66921569	137.454534	-	2	ID=g6838.t2.exon9;Parent=g6838.t2
HiC_scaffold_15	gmst	CDS	66921452	66921569	137.454534	-	2	ID=g6838.t6.CDS9;Parent=g6838.t6
HiC_scaffold_15	gmst	exon	66921452	66921569	137.454534	-	2	ID=g6838.t6.exon9;Parent=g6838.t6
HiC_scaffold_15	AUGUSTUS	intron	66921570	66935602	1.0	-	.	ID=g6838.t1.intron9;Parent=g6838.t1
HiC_scaffold_15	AUGUSTUS	intron	66921570	66935602	1.0	-	.	ID=g6838.t3.intron10;Parent=g6838.t3
HiC_scaffold_15	gmst	intron	66921570	66935602	134.250377	-	0	ID=g6838.t5.intron10;Parent=g6838.t5
HiC_scaffold_15	gmst	intron	66921570	66935602	137.454534	-	0	ID=g6838.t2.intron9;Parent=g6838.t2
HiC_scaffold_15	gmst	intron	66921570	66935602	137.454534	-	0	ID=g6838.t6.intron9;Parent=g6838.t6
HiC_scaffold_15	AUGUSTUS	intron	66921570	66952777	1.0	-	.	ID=g6838.t4.intron10;Parent=g6838.t4
HiC_scaffold_15	gmst	intron	66921570	66952777	112.590585	-	0	ID=g6838.t7.intron9;Parent=g6838.t7
HiC_scaffold_15	AUGUSTUS	exon	66935603	66935662	.	-	.	ID=g6838.t1.exon10;Parent=g6838.t1
HiC_scaffold_15	AUGUSTUS	exon	66935603	66935662	.	-	.	ID=g6838.t3.exon11;Parent=g6838.t3
HiC_scaffold_15	AUGUSTUS	CDS	66935603	66935662	1.0	-	2	ID=g6838.t1.CDS10;Parent=g6838.t1
HiC_scaffold_15	AUGUSTUS	CDS	66935603	66935662	1.0	-	2	ID=g6838.t3.CDS11;Parent=g6838.t3
HiC_scaffold_15	gmst	CDS	66935603	66935662	134.250377	-	2	ID=g6838.t5.CDS11;Parent=g6838.t5
HiC_scaffold_15	gmst	exon	66935603	66935662	134.250377	-	2	ID=g6838.t5.exon11;Parent=g6838.t5
HiC_scaffold_15	gmst	CDS	66935603	66935662	137.454534	-	2	ID=g6838.t2.CDS10;Parent=g6838.t2
HiC_scaffold_15	gmst	exon	66935603	66935662	137.454534	-	2	ID=g6838.t2.exon10;Parent=g6838.t2
HiC_scaffold_15	gmst	CDS	66935603	66935662	137.454534	-	2	ID=g6838.t6.CDS10;Parent=g6838.t6
HiC_scaffold_15	gmst	exon	66935603	66935662	137.454534	-	2	ID=g6838.t6.exon10;Parent=g6838.t6
HiC_scaffold_15	gmst	intron	66935663	66942051	134.250377	-	0	ID=g6838.t5.intron11;Parent=g6838.t5
HiC_scaffold_15	gmst	intron	66935663	66942051	137.454534	-	0	ID=g6838.t2.intron10;Parent=g6838.t2
HiC_scaffold_15	gmst	intron	66935663	66942051	137.454534	-	0	ID=g6838.t6.intron10;Parent=g6838.t6
HiC_scaffold_15	AUGUSTUS	intron	66935663	66952777	1.0	-	.	ID=g6838.t1.intron10;Parent=g6838.t1
HiC_scaffold_15	AUGUSTUS	intron	66935663	66952777	1.0	-	.	ID=g6838.t3.intron11;Parent=g6838.t3
HiC_scaffold_15	gmst	CDS	66942052	66942219	134.250377	-	2	ID=g6838.t5.CDS12;Parent=g6838.t5
HiC_scaffold_15	gmst	exon	66942052	66942219	134.250377	-	2	ID=g6838.t5.exon12;Parent=g6838.t5
HiC_scaffold_15	gmst	CDS	66942052	66942219	137.454534	-	2	ID=g6838.t2.CDS11;Parent=g6838.t2
HiC_scaffold_15	gmst	exon	66942052	66942219	137.454534	-	2	ID=g6838.t2.exon11;Parent=g6838.t2
HiC_scaffold_15	gmst	CDS	66942052	66942219	137.454534	-	2	ID=g6838.t6.CDS11;Parent=g6838.t6
HiC_scaffold_15	gmst	exon	66942052	66942219	137.454534	-	2	ID=g6838.t6.exon11;Parent=g6838.t6
HiC_scaffold_15	gmst	intron	66942220	66952777	134.250377	-	0	ID=g6838.t5.intron12;Parent=g6838.t5
HiC_scaffold_15	gmst	intron	66942220	66952777	137.454534	-	0	ID=g6838.t2.intron11;Parent=g6838.t2
HiC_scaffold_15	gmst	intron	66942220	66952777	137.454534	-	0	ID=g6838.t6.intron11;Parent=g6838.t6
HiC_scaffold_15	AUGUSTUS	exon	66952778	66953038	.	-	.	ID=g6838.t1.exon11;Parent=g6838.t1
HiC_scaffold_15	AUGUSTUS	exon	66952778	66953038	.	-	.	ID=g6838.t3.exon12;Parent=g6838.t3
HiC_scaffold_15	AUGUSTUS	exon	66952778	66953038	.	-	.	ID=g6838.t4.exon11;Parent=g6838.t4
HiC_scaffold_15	AUGUSTUS	CDS	66952778	66953038	1.0	-	2	ID=g6838.t1.CDS11;Parent=g6838.t1
HiC_scaffold_15	AUGUSTUS	CDS	66952778	66953038	1.0	-	2	ID=g6838.t3.CDS12;Parent=g6838.t3
HiC_scaffold_15	AUGUSTUS	CDS	66952778	66953038	1.0	-	2	ID=g6838.t4.CDS11;Parent=g6838.t4
HiC_scaffold_15	gmst	CDS	66952778	66953038	112.590585	-	2	ID=g6838.t7.CDS10;Parent=g6838.t7
HiC_scaffold_15	gmst	exon	66952778	66953038	112.590585	-	2	ID=g6838.t7.exon10;Parent=g6838.t7
HiC_scaffold_15	gmst	CDS	66952778	66953038	134.250377	-	2	ID=g6838.t5.CDS13;Parent=g6838.t5
HiC_scaffold_15	gmst	exon	66952778	66953038	134.250377	-	2	ID=g6838.t5.exon13;Parent=g6838.t5
HiC_scaffold_15	gmst	CDS	66952778	66953038	137.454534	-	2	ID=g6838.t2.CDS12;Parent=g6838.t2
HiC_scaffold_15	gmst	exon	66952778	66953038	137.454534	-	2	ID=g6838.t2.exon12;Parent=g6838.t2
HiC_scaffold_15	gmst	CDS	66952778	66953038	137.454534	-	2	ID=g6838.t6.CDS12;Parent=g6838.t6
HiC_scaffold_15	gmst	exon	66952778	66953038	137.454534	-	2	ID=g6838.t6.exon12;Parent=g6838.t6
HiC_scaffold_15	AUGUSTUS	intron	66953039	66954614	1.0	-	.	ID=g6838.t1.intron11;Parent=g6838.t1
HiC_scaffold_15	AUGUSTUS	intron	66953039	66954614	1.0	-	.	ID=g6838.t3.intron12;Parent=g6838.t3
HiC_scaffold_15	AUGUSTUS	intron	66953039	66954614	1.0	-	.	ID=g6838.t4.intron11;Parent=g6838.t4
HiC_scaffold_15	gmst	intron	66953039	66954614	112.590585	-	0	ID=g6838.t7.intron10;Parent=g6838.t7
HiC_scaffold_15	gmst	intron	66953039	66954614	134.250377	-	0	ID=g6838.t5.intron13;Parent=g6838.t5
HiC_scaffold_15	gmst	intron	66953039	66954614	137.454534	-	0	ID=g6838.t2.intron12;Parent=g6838.t2
HiC_scaffold_15	gmst	intron	66953039	66954614	137.454534	-	0	ID=g6838.t6.intron12;Parent=g6838.t6
HiC_scaffold_15	AUGUSTUS	exon	66954615	66954734	.	-	.	ID=g6838.t1.exon12;Parent=g6838.t1
HiC_scaffold_15	AUGUSTUS	exon	66954615	66954734	.	-	.	ID=g6838.t3.exon13;Parent=g6838.t3
HiC_scaffold_15	AUGUSTUS	exon	66954615	66954734	.	-	.	ID=g6838.t4.exon12;Parent=g6838.t4
HiC_scaffold_15	AUGUSTUS	CDS	66954615	66954734	1.0	-	2	ID=g6838.t1.CDS12;Parent=g6838.t1
HiC_scaffold_15	AUGUSTUS	CDS	66954615	66954734	1.0	-	2	ID=g6838.t3.CDS13;Parent=g6838.t3
HiC_scaffold_15	AUGUSTUS	CDS	66954615	66954734	1.0	-	2	ID=g6838.t4.CDS12;Parent=g6838.t4
HiC_scaffold_15	gmst	CDS	66954615	66954734	112.590585	-	2	ID=g6838.t7.CDS11;Parent=g6838.t7
HiC_scaffold_15	gmst	exon	66954615	66954734	112.590585	-	2	ID=g6838.t7.exon11;Parent=g6838.t7
HiC_scaffold_15	gmst	CDS	66954615	66954734	134.250377	-	2	ID=g6838.t5.CDS14;Parent=g6838.t5
HiC_scaffold_15	gmst	exon	66954615	66954734	134.250377	-	2	ID=g6838.t5.exon14;Parent=g6838.t5
HiC_scaffold_15	gmst	CDS	66954615	66954734	137.454534	-	2	ID=g6838.t2.CDS13;Parent=g6838.t2
HiC_scaffold_15	gmst	exon	66954615	66954734	137.454534	-	2	ID=g6838.t2.exon13;Parent=g6838.t2
HiC_scaffold_15	gmst	CDS	66954615	66954734	137.454534	-	2	ID=g6838.t6.CDS13;Parent=g6838.t6
HiC_scaffold_15	gmst	exon	66954615	66954734	137.454534	-	2	ID=g6838.t6.exon13;Parent=g6838.t6
HiC_scaffold_15	AUGUSTUS	intron	66954735	66956035	1.0	-	.	ID=g6838.t1.intron12;Parent=g6838.t1
HiC_scaffold_15	AUGUSTUS	intron	66954735	66956035	1.0	-	.	ID=g6838.t3.intron13;Parent=g6838.t3
HiC_scaffold_15	AUGUSTUS	intron	66954735	66956035	1.0	-	.	ID=g6838.t4.intron12;Parent=g6838.t4
HiC_scaffold_15	gmst	intron	66954735	66956035	112.590585	-	0	ID=g6838.t7.intron11;Parent=g6838.t7
HiC_scaffold_15	gmst	intron	66954735	66956035	134.250377	-	0	ID=g6838.t5.intron14;Parent=g6838.t5
HiC_scaffold_15	gmst	intron	66954735	66956035	137.454534	-	0	ID=g6838.t2.intron13;Parent=g6838.t2
HiC_scaffold_15	gmst	intron	66954735	66956035	137.454534	-	0	ID=g6838.t6.intron13;Parent=g6838.t6
HiC_scaffold_15	AUGUSTUS	exon	66956036	66956129	.	-	.	ID=g6838.t1.exon13;Parent=g6838.t1
HiC_scaffold_15	AUGUSTUS	exon	66956036	66956129	.	-	.	ID=g6838.t3.exon14;Parent=g6838.t3
HiC_scaffold_15	AUGUSTUS	exon	66956036	66956129	.	-	.	ID=g6838.t4.exon13;Parent=g6838.t4
HiC_scaffold_15	AUGUSTUS	CDS	66956036	66956129	1.0	-	0	ID=g6838.t1.CDS13;Parent=g6838.t1
HiC_scaffold_15	AUGUSTUS	CDS	66956036	66956129	1.0	-	0	ID=g6838.t3.CDS14;Parent=g6838.t3
HiC_scaffold_15	AUGUSTUS	CDS	66956036	66956129	1.0	-	0	ID=g6838.t4.CDS13;Parent=g6838.t4
HiC_scaffold_15	gmst	CDS	66956036	66956129	112.590585	-	0	ID=g6838.t7.CDS12;Parent=g6838.t7
HiC_scaffold_15	gmst	exon	66956036	66956129	112.590585	-	0	ID=g6838.t7.exon12;Parent=g6838.t7
HiC_scaffold_15	gmst	CDS	66956036	66956129	134.250377	-	0	ID=g6838.t5.CDS15;Parent=g6838.t5
HiC_scaffold_15	gmst	exon	66956036	66956129	134.250377	-	0	ID=g6838.t5.exon15;Parent=g6838.t5
HiC_scaffold_15	gmst	CDS	66956036	66956129	137.454534	-	0	ID=g6838.t2.CDS14;Parent=g6838.t2
HiC_scaffold_15	gmst	exon	66956036	66956129	137.454534	-	0	ID=g6838.t2.exon14;Parent=g6838.t2
HiC_scaffold_15	gmst	CDS	66956036	66956129	137.454534	-	0	ID=g6838.t6.CDS14;Parent=g6838.t6
HiC_scaffold_15	gmst	exon	66956036	66956129	137.454534	-	0	ID=g6838.t6.exon14;Parent=g6838.t6
HiC_scaffold_15	AUGUSTUS	intron	66956130	66968877	1.0	-	.	ID=g6838.t1.intron13;Parent=g6838.t1
HiC_scaffold_15	AUGUSTUS	intron	66956130	66968877	1.0	-	.	ID=g6838.t3.intron14;Parent=g6838.t3
HiC_scaffold_15	AUGUSTUS	intron	66956130	66968877	1.0	-	.	ID=g6838.t4.intron13;Parent=g6838.t4
HiC_scaffold_15	gmst	intron	66956130	66968877	112.590585	-	0	ID=g6838.t7.intron12;Parent=g6838.t7
HiC_scaffold_15	gmst	intron	66956130	66968877	134.250377	-	0	ID=g6838.t5.intron15;Parent=g6838.t5
HiC_scaffold_15	gmst	intron	66956130	66968877	137.454534	-	0	ID=g6838.t2.intron14;Parent=g6838.t2
HiC_scaffold_15	gmst	intron	66956130	66968877	137.454534	-	0	ID=g6838.t6.intron14;Parent=g6838.t6
HiC_scaffold_15	AUGUSTUS	exon	66968878	66969092	.	-	.	ID=g6838.t1.exon14;Parent=g6838.t1
HiC_scaffold_15	AUGUSTUS	exon	66968878	66969092	.	-	.	ID=g6838.t3.exon15;Parent=g6838.t3
HiC_scaffold_15	AUGUSTUS	exon	66968878	66969092	.	-	.	ID=g6838.t4.exon14;Parent=g6838.t4
HiC_scaffold_15	AUGUSTUS	CDS	66968878	66969092	1.0	-	2	ID=g6838.t1.CDS14;Parent=g6838.t1
HiC_scaffold_15	AUGUSTUS	CDS	66968878	66969092	1.0	-	2	ID=g6838.t3.CDS15;Parent=g6838.t3
HiC_scaffold_15	AUGUSTUS	CDS	66968878	66969092	1.0	-	2	ID=g6838.t4.CDS14;Parent=g6838.t4
HiC_scaffold_15	gmst	CDS	66968878	66969092	112.590585	-	2	ID=g6838.t7.CDS13;Parent=g6838.t7
HiC_scaffold_15	gmst	exon	66968878	66969092	112.590585	-	2	ID=g6838.t7.exon13;Parent=g6838.t7
HiC_scaffold_15	gmst	CDS	66968878	66969092	134.250377	-	2	ID=g6838.t5.CDS16;Parent=g6838.t5
HiC_scaffold_15	gmst	exon	66968878	66969092	134.250377	-	2	ID=g6838.t5.exon16;Parent=g6838.t5
HiC_scaffold_15	gmst	CDS	66968878	66969092	137.454534	-	2	ID=g6838.t2.CDS15;Parent=g6838.t2
HiC_scaffold_15	gmst	exon	66968878	66969092	137.454534	-	2	ID=g6838.t2.exon15;Parent=g6838.t2
HiC_scaffold_15	gmst	CDS	66968878	66969092	137.454534	-	2	ID=g6838.t6.CDS15;Parent=g6838.t6
HiC_scaffold_15	gmst	exon	66968878	66969092	137.454534	-	2	ID=g6838.t6.exon15;Parent=g6838.t6
HiC_scaffold_15	AUGUSTUS	intron	66969093	66972326	1.0	-	.	ID=g6838.t1.intron14;Parent=g6838.t1
HiC_scaffold_15	AUGUSTUS	intron	66969093	66972326	1.0	-	.	ID=g6838.t3.intron15;Parent=g6838.t3
HiC_scaffold_15	AUGUSTUS	intron	66969093	66972326	1.0	-	.	ID=g6838.t4.intron14;Parent=g6838.t4
HiC_scaffold_15	gmst	intron	66969093	66972326	112.590585	-	0	ID=g6838.t7.intron13;Parent=g6838.t7
HiC_scaffold_15	gmst	intron	66969093	66972326	134.250377	-	0	ID=g6838.t5.intron16;Parent=g6838.t5
HiC_scaffold_15	gmst	intron	66969093	66972326	137.454534	-	0	ID=g6838.t2.intron15;Parent=g6838.t2
HiC_scaffold_15	gmst	intron	66969093	66972326	137.454534	-	0	ID=g6838.t6.intron15;Parent=g6838.t6
HiC_scaffold_15	AUGUSTUS	exon	66972327	66972462	.	-	.	ID=g6838.t1.exon15;Parent=g6838.t1
HiC_scaffold_15	AUGUSTUS	exon	66972327	66972462	.	-	.	ID=g6838.t3.exon16;Parent=g6838.t3
HiC_scaffold_15	AUGUSTUS	exon	66972327	66972462	.	-	.	ID=g6838.t4.exon15;Parent=g6838.t4
HiC_scaffold_15	AUGUSTUS	CDS	66972327	66972462	1.0	-	0	ID=g6838.t1.CDS15;Parent=g6838.t1
HiC_scaffold_15	AUGUSTUS	CDS	66972327	66972462	1.0	-	0	ID=g6838.t3.CDS16;Parent=g6838.t3
HiC_scaffold_15	AUGUSTUS	CDS	66972327	66972462	1.0	-	0	ID=g6838.t4.CDS15;Parent=g6838.t4
HiC_scaffold_15	gmst	CDS	66972327	66972462	112.590585	-	0	ID=g6838.t7.CDS14;Parent=g6838.t7
HiC_scaffold_15	gmst	exon	66972327	66972462	112.590585	-	0	ID=g6838.t7.exon14;Parent=g6838.t7
HiC_scaffold_15	gmst	CDS	66972327	66972462	134.250377	-	0	ID=g6838.t5.CDS17;Parent=g6838.t5
HiC_scaffold_15	gmst	exon	66972327	66972462	134.250377	-	0	ID=g6838.t5.exon17;Parent=g6838.t5
HiC_scaffold_15	gmst	CDS	66972327	66972462	137.454534	-	0	ID=g6838.t2.CDS16;Parent=g6838.t2
HiC_scaffold_15	gmst	exon	66972327	66972462	137.454534	-	0	ID=g6838.t2.exon16;Parent=g6838.t2
HiC_scaffold_15	gmst	CDS	66972327	66972462	137.454534	-	0	ID=g6838.t6.CDS16;Parent=g6838.t6
HiC_scaffold_15	gmst	exon	66972327	66972462	137.454534	-	0	ID=g6838.t6.exon16;Parent=g6838.t6
HiC_scaffold_15	AUGUSTUS	intron	66972463	66973087	1.0	-	.	ID=g6838.t1.intron15;Parent=g6838.t1
HiC_scaffold_15	AUGUSTUS	intron	66972463	66973087	1.0	-	.	ID=g6838.t3.intron16;Parent=g6838.t3
HiC_scaffold_15	AUGUSTUS	intron	66972463	66973087	1.0	-	.	ID=g6838.t4.intron15;Parent=g6838.t4
HiC_scaffold_15	gmst	intron	66972463	66973087	112.590585	-	0	ID=g6838.t7.intron14;Parent=g6838.t7
HiC_scaffold_15	gmst	intron	66972463	66973087	134.250377	-	0	ID=g6838.t5.intron17;Parent=g6838.t5
HiC_scaffold_15	gmst	intron	66972463	66973087	137.454534	-	0	ID=g6838.t2.intron16;Parent=g6838.t2
HiC_scaffold_15	gmst	intron	66972463	66973087	137.454534	-	0	ID=g6838.t6.intron16;Parent=g6838.t6
HiC_scaffold_15	gmst	CDS	66973088	66973198	137.454534	-	0	ID=g6838.t2.CDS17;Parent=g6838.t2
HiC_scaffold_15	gmst	exon	66973088	66973198	137.454534	-	0	ID=g6838.t2.exon17;Parent=g6838.t2
HiC_scaffold_15	AUGUSTUS	exon	66973088	66973201	.	-	.	ID=g6838.t1.exon16;Parent=g6838.t1
HiC_scaffold_15	AUGUSTUS	exon	66973088	66973201	.	-	.	ID=g6838.t3.exon17;Parent=g6838.t3
HiC_scaffold_15	AUGUSTUS	exon	66973088	66973201	.	-	.	ID=g6838.t4.exon16;Parent=g6838.t4
HiC_scaffold_15	AUGUSTUS	CDS	66973088	66973201	1.0	-	0	ID=g6838.t1.CDS16;Parent=g6838.t1
HiC_scaffold_15	AUGUSTUS	CDS	66973088	66973201	1.0	-	0	ID=g6838.t3.CDS17;Parent=g6838.t3
HiC_scaffold_15	AUGUSTUS	CDS	66973088	66973201	1.0	-	0	ID=g6838.t4.CDS16;Parent=g6838.t4
HiC_scaffold_15	gmst	CDS	66973088	66973201	112.590585	-	0	ID=g6838.t7.CDS15;Parent=g6838.t7
HiC_scaffold_15	gmst	exon	66973088	66973201	112.590585	-	0	ID=g6838.t7.exon15;Parent=g6838.t7
HiC_scaffold_15	gmst	CDS	66973088	66973201	134.250377	-	0	ID=g6838.t5.CDS18;Parent=g6838.t5
HiC_scaffold_15	gmst	exon	66973088	66973201	134.250377	-	0	ID=g6838.t5.exon18;Parent=g6838.t5
HiC_scaffold_15	gmst	CDS	66973088	66973201	137.454534	-	0	ID=g6838.t6.CDS17;Parent=g6838.t6
HiC_scaffold_15	gmst	exon	66973088	66973201	137.454534	-	0	ID=g6838.t6.exon17;Parent=g6838.t6
HiC_scaffold_15	gmst	start_codon	66973196	66973198	137.454534	-	0	ID=g6838.t2.start1;Parent=g6838.t2
HiC_scaffold_15	AUGUSTUS	intron	66973202	66984469	1.0	-	.	ID=g6838.t1.intron16;Parent=g6838.t1
HiC_scaffold_15	AUGUSTUS	intron	66973202	66984469	1.0	-	.	ID=g6838.t3.intron17;Parent=g6838.t3
HiC_scaffold_15	AUGUSTUS	intron	66973202	66984469	1.0	-	.	ID=g6838.t4.intron16;Parent=g6838.t4
HiC_scaffold_15	gmst	intron	66973202	66984469	112.590585	-	0	ID=g6838.t7.intron15;Parent=g6838.t7
HiC_scaffold_15	gmst	intron	66973202	66984469	134.250377	-	0	ID=g6838.t5.intron18;Parent=g6838.t5
HiC_scaffold_15	gmst	intron	66973202	66984469	137.454534	-	0	ID=g6838.t6.intron17;Parent=g6838.t6
HiC_scaffold_15	AUGUSTUS	exon	66984470	66984655	.	-	.	ID=g6838.t1.exon17;Parent=g6838.t1
HiC_scaffold_15	AUGUSTUS	exon	66984470	66984655	.	-	.	ID=g6838.t3.exon18;Parent=g6838.t3
HiC_scaffold_15	AUGUSTUS	exon	66984470	66984655	.	-	.	ID=g6838.t4.exon17;Parent=g6838.t4
HiC_scaffold_15	AUGUSTUS	CDS	66984470	66984655	1.0	-	0	ID=g6838.t1.CDS17;Parent=g6838.t1
HiC_scaffold_15	AUGUSTUS	CDS	66984470	66984655	1.0	-	0	ID=g6838.t3.CDS18;Parent=g6838.t3
HiC_scaffold_15	AUGUSTUS	CDS	66984470	66984655	1.0	-	0	ID=g6838.t4.CDS17;Parent=g6838.t4
HiC_scaffold_15	gmst	CDS	66984470	66984655	112.590585	-	0	ID=g6838.t7.CDS16;Parent=g6838.t7
HiC_scaffold_15	gmst	exon	66984470	66984655	112.590585	-	0	ID=g6838.t7.exon16;Parent=g6838.t7
HiC_scaffold_15	gmst	CDS	66984470	66984655	134.250377	-	0	ID=g6838.t5.CDS19;Parent=g6838.t5
HiC_scaffold_15	gmst	exon	66984470	66984655	134.250377	-	0	ID=g6838.t5.exon19;Parent=g6838.t5
HiC_scaffold_15	gmst	CDS	66984470	66984655	137.454534	-	0	ID=g6838.t6.CDS18;Parent=g6838.t6
HiC_scaffold_15	gmst	exon	66984470	66984655	137.454534	-	0	ID=g6838.t6.exon18;Parent=g6838.t6
HiC_scaffold_15	AUGUSTUS	intron	66984656	66993788	1.0	-	.	ID=g6838.t1.intron17;Parent=g6838.t1
HiC_scaffold_15	AUGUSTUS	intron	66984656	66993788	1.0	-	.	ID=g6838.t3.intron18;Parent=g6838.t3
HiC_scaffold_15	AUGUSTUS	intron	66984656	66993788	1.0	-	.	ID=g6838.t4.intron17;Parent=g6838.t4
HiC_scaffold_15	gmst	intron	66984656	66993788	112.590585	-	0	ID=g6838.t7.intron16;Parent=g6838.t7
HiC_scaffold_15	gmst	intron	66984656	66993788	134.250377	-	0	ID=g6838.t5.intron19;Parent=g6838.t5
HiC_scaffold_15	gmst	intron	66984656	66993788	137.454534	-	0	ID=g6838.t6.intron18;Parent=g6838.t6
HiC_scaffold_15	AUGUSTUS	exon	66993789	66993881	.	-	.	ID=g6838.t1.exon18;Parent=g6838.t1
HiC_scaffold_15	AUGUSTUS	exon	66993789	66993881	.	-	.	ID=g6838.t3.exon19;Parent=g6838.t3
HiC_scaffold_15	AUGUSTUS	exon	66993789	66993881	.	-	.	ID=g6838.t4.exon18;Parent=g6838.t4
HiC_scaffold_15	AUGUSTUS	CDS	66993789	66993881	1.0	-	0	ID=g6838.t1.CDS18;Parent=g6838.t1
HiC_scaffold_15	AUGUSTUS	CDS	66993789	66993881	1.0	-	0	ID=g6838.t3.CDS19;Parent=g6838.t3
HiC_scaffold_15	AUGUSTUS	CDS	66993789	66993881	1.0	-	0	ID=g6838.t4.CDS18;Parent=g6838.t4
HiC_scaffold_15	gmst	CDS	66993789	66993881	112.590585	-	0	ID=g6838.t7.CDS17;Parent=g6838.t7
HiC_scaffold_15	gmst	exon	66993789	66993881	112.590585	-	0	ID=g6838.t7.exon17;Parent=g6838.t7
HiC_scaffold_15	gmst	CDS	66993789	66993881	134.250377	-	0	ID=g6838.t5.CDS20;Parent=g6838.t5
HiC_scaffold_15	gmst	exon	66993789	66993881	134.250377	-	0	ID=g6838.t5.exon20;Parent=g6838.t5
HiC_scaffold_15	gmst	CDS	66993789	66993881	137.454534	-	0	ID=g6838.t6.CDS19;Parent=g6838.t6
HiC_scaffold_15	gmst	exon	66993789	66993881	137.454534	-	0	ID=g6838.t6.exon19;Parent=g6838.t6
HiC_scaffold_15	AUGUSTUS	intron	66993882	67007873	1.0	-	.	ID=g6838.t1.intron18;Parent=g6838.t1
HiC_scaffold_15	AUGUSTUS	intron	66993882	67007873	1.0	-	.	ID=g6838.t3.intron19;Parent=g6838.t3
HiC_scaffold_15	AUGUSTUS	intron	66993882	67007873	1.0	-	.	ID=g6838.t4.intron18;Parent=g6838.t4
HiC_scaffold_15	gmst	intron	66993882	67007873	112.590585	-	0	ID=g6838.t7.intron17;Parent=g6838.t7
HiC_scaffold_15	gmst	intron	66993882	67007873	134.250377	-	0	ID=g6838.t5.intron20;Parent=g6838.t5
HiC_scaffold_15	gmst	intron	66993882	67007873	137.454534	-	0	ID=g6838.t6.intron19;Parent=g6838.t6
HiC_scaffold_15	AUGUSTUS	exon	67007874	67007935	.	-	.	ID=g6838.t1.exon19;Parent=g6838.t1
HiC_scaffold_15	AUGUSTUS	exon	67007874	67007935	.	-	.	ID=g6838.t3.exon20;Parent=g6838.t3
HiC_scaffold_15	AUGUSTUS	exon	67007874	67007935	.	-	.	ID=g6838.t4.exon19;Parent=g6838.t4
HiC_scaffold_15	AUGUSTUS	CDS	67007874	67007935	1.0	-	2	ID=g6838.t1.CDS19;Parent=g6838.t1
HiC_scaffold_15	AUGUSTUS	CDS	67007874	67007935	1.0	-	2	ID=g6838.t3.CDS20;Parent=g6838.t3
HiC_scaffold_15	AUGUSTUS	CDS	67007874	67007935	1.0	-	2	ID=g6838.t4.CDS19;Parent=g6838.t4
HiC_scaffold_15	gmst	CDS	67007874	67007935	112.590585	-	2	ID=g6838.t7.CDS18;Parent=g6838.t7
HiC_scaffold_15	gmst	exon	67007874	67007935	112.590585	-	2	ID=g6838.t7.exon18;Parent=g6838.t7
HiC_scaffold_15	gmst	CDS	67007874	67007935	134.250377	-	2	ID=g6838.t5.CDS21;Parent=g6838.t5
HiC_scaffold_15	gmst	exon	67007874	67007935	134.250377	-	2	ID=g6838.t5.exon21;Parent=g6838.t5
HiC_scaffold_15	gmst	CDS	67007874	67007935	137.454534	-	2	ID=g6838.t6.CDS20;Parent=g6838.t6
HiC_scaffold_15	gmst	exon	67007874	67007935	137.454534	-	2	ID=g6838.t6.exon20;Parent=g6838.t6
HiC_scaffold_15	AUGUSTUS	intron	67007936	67026817	1.0	-	.	ID=g6838.t1.intron19;Parent=g6838.t1
HiC_scaffold_15	AUGUSTUS	intron	67007936	67026817	1.0	-	.	ID=g6838.t3.intron20;Parent=g6838.t3
HiC_scaffold_15	AUGUSTUS	intron	67007936	67026817	1.0	-	.	ID=g6838.t4.intron19;Parent=g6838.t4
HiC_scaffold_15	gmst	intron	67007936	67026817	112.590585	-	0	ID=g6838.t7.intron18;Parent=g6838.t7
HiC_scaffold_15	gmst	intron	67007936	67026817	134.250377	-	0	ID=g6838.t5.intron21;Parent=g6838.t5
HiC_scaffold_15	gmst	intron	67007936	67026817	137.454534	-	0	ID=g6838.t6.intron20;Parent=g6838.t6
HiC_scaffold_15	AUGUSTUS	exon	67026818	67026914	.	-	.	ID=g6838.t1.exon20;Parent=g6838.t1
HiC_scaffold_15	AUGUSTUS	exon	67026818	67026914	.	-	.	ID=g6838.t3.exon21;Parent=g6838.t3
HiC_scaffold_15	AUGUSTUS	exon	67026818	67026914	.	-	.	ID=g6838.t4.exon20;Parent=g6838.t4
HiC_scaffold_15	AUGUSTUS	CDS	67026818	67026914	1.0	-	0	ID=g6838.t1.CDS20;Parent=g6838.t1
HiC_scaffold_15	AUGUSTUS	CDS	67026818	67026914	1.0	-	0	ID=g6838.t3.CDS21;Parent=g6838.t3
HiC_scaffold_15	AUGUSTUS	CDS	67026818	67026914	1.0	-	0	ID=g6838.t4.CDS20;Parent=g6838.t4
HiC_scaffold_15	gmst	CDS	67026818	67026914	112.590585	-	0	ID=g6838.t7.CDS19;Parent=g6838.t7
HiC_scaffold_15	gmst	exon	67026818	67026914	112.590585	-	0	ID=g6838.t7.exon19;Parent=g6838.t7
HiC_scaffold_15	gmst	CDS	67026818	67026914	134.250377	-	0	ID=g6838.t5.CDS22;Parent=g6838.t5
HiC_scaffold_15	gmst	exon	67026818	67026914	134.250377	-	0	ID=g6838.t5.exon22;Parent=g6838.t5
HiC_scaffold_15	gmst	CDS	67026818	67026914	137.454534	-	0	ID=g6838.t6.CDS21;Parent=g6838.t6
HiC_scaffold_15	gmst	exon	67026818	67026914	137.454534	-	0	ID=g6838.t6.exon21;Parent=g6838.t6
HiC_scaffold_15	AUGUSTUS	start_codon	67026912	67026914	.	-	0	ID=g6838.t1.start1;Parent=g6838.t1
HiC_scaffold_15	AUGUSTUS	start_codon	67026912	67026914	.	-	0	ID=g6838.t3.start1;Parent=g6838.t3
HiC_scaffold_15	AUGUSTUS	start_codon	67026912	67026914	.	-	0	ID=g6838.t4.start1;Parent=g6838.t4
HiC_scaffold_15	gmst	start_codon	67026912	67026914	112.590585	-	0	ID=g6838.t7.start1;Parent=g6838.t7
HiC_scaffold_15	gmst	start_codon	67026912	67026914	134.250377	-	0	ID=g6838.t5.start1;Parent=g6838.t5
HiC_scaffold_15	gmst	start_codon	67026912	67026914	137.454534	-	0	ID=g6838.t6.start1;Parent=g6838.t6
HiC_scaffold_15	GeneMark.hmm3	start_codon	67027568	67027570	.	+	0	ID=g6839.t1.start1;Parent=g6839.t1
HiC_scaffold_15	GeneMark.hmm3	gene	67027568	67027912	.	+	.	ID=g6839
HiC_scaffold_15	GeneMark.hmm3	mRNA	67027568	67027912	.	+	.	ID=g6839.t1;Parent=g6839
HiC_scaffold_15	GeneMark.hmm3	CDS	67027568	67027912	.	+	0	ID=g6839.t1.CDS1;Parent=g6839.t1
HiC_scaffold_15	GeneMark.hmm3	exon	67027568	67027912	.	+	0	ID=g6839.t1.exon1;Parent=g6839.t1
HiC_scaffold_15	GeneMark.hmm3	stop_codon	67027910	67027912	.	+	0	ID=g6839.t1.stop1;Parent=g6839.t1
HiC_scaffold_15	AUGUSTUS	start_codon	67027994	67027996	.	+	0	ID=g6840.t1.start1;Parent=g6840.t1
HiC_scaffold_15	AUGUSTUS	exon	67027994	67028102	.	+	.	ID=g6840.t1.exon1;Parent=g6840.t1
HiC_scaffold_15	AUGUSTUS	CDS	67027994	67028102	1.0	+	0	ID=g6840.t1.CDS1;Parent=g6840.t1
HiC_scaffold_15	AUGUSTUS	gene	67027994	67055895	.	+	.	ID=g6840
HiC_scaffold_15	AUGUSTUS	mRNA	67027994	67055895	1.0	+	.	ID=g6840.t1;Parent=g6840;em_target=9646.ENSAMEP00000006605;em_score=280.7;em_evalue=4.6e-87;em_tcov=.;em_OGs=KOG1589@1|root,KOG1589@2759|Eukaryota,3A5T9@33154|Opisthokonta,3BSZ3@33208|Metazoa,3D76X@33213|Bilateria,48EAP@7711|Chordata,49AY4@7742|Vertebrata,3JGFH@40674|Mammalia,3EV5J@33554|Carnivora;em_COG_cat=C;em_desc=Mitochondrial pyruvate carrier 2;em_max_annot_lvl=33208|Metazoa;em_Preferred_name=MPC2;em_KEGG_ko=ko:K22139;em_BRITE=ko00000,ko02000,ko03029;em_KEGG_TC=2.A.105.1;em_PFAMs=MPC;em_GOs=GO:0002791,GO:0002793,GO:0003674,GO:0005215,GO:0005342,GO:0005575,GO:0005622,GO:0005623,GO:0005737,GO:0005739,GO:0005740,GO:0005743,GO:0006082,GO:0006084,GO:0006085,GO:0006086,GO:0006090,GO:0006139,GO:0006163,GO:0006164,GO:0006637,GO:0006725,GO:0006732,GO:0006733,GO:0006753,GO:0006790,GO:0006793,GO:0006796,GO:0006807,GO:0006810,GO:0006811,GO:0006820,GO:0006839,GO:0006848,GO:0006850,GO:0008028,GO:0008150,GO:0008152,GO:0008509,GO:0008514,GO:0009058,GO:0009108,GO:0009117,GO:0009150,GO:0009152,GO:0009165,GO:0009259,GO:0009260,GO:0009987,GO:0010646,GO:0010647,GO:0010817,GO:0015075,GO:0015318,GO:0015711,GO:0015718,GO:0015849,GO:0016020,GO:0016021,GO:0018130,GO:0019362,GO:0019438,GO:0019637,GO:0019693,GO:0019752,GO:0019866,GO:0022857,GO:0023051,GO:0023056,GO:0031090,GO:0031224,GO:0031300,GO:0031301,GO:0031304,GO:0031305,GO:0031966,GO:0031967,GO:0031975,GO:0032024,GO:0032592,GO:0032787,GO:0032879,GO:0032880,GO:0033865,GO:0033866,GO:0033875,GO:0034030,GO:0034032,GO:0034033,GO:0034220,GO:0034641,GO:0034654,GO:0035383,GO:0035384,GO:0035774,GO:0043226,GO:0043227,GO:0043229,GO:0043231,GO:0043436,GO:0043603,GO:0043604,GO:0044237,GO:0044238,GO:0044249,GO:0044271,GO:0044272,GO:0044281,GO:0044422,GO:0044424,GO:0044425,GO:0044429,GO:0044444,GO:0044446,GO:0044455,GO:0044464,GO:0046390,GO:0046483,GO:0046496,GO:0046883,GO:0046887,GO:0046942,GO:0046943,GO:0048518,GO:0048522,GO:0048583,GO:0048584,GO:0050708,GO:0050714,GO:0050789,GO:0050794,GO:0050796,GO:0050833,GO:0051046,GO:0051047,GO:0051049,GO:0051050,GO:0051179,GO:0051186,GO:0051188,GO:0051222,GO:0051223,GO:0051234,GO:0055085,GO:0055086,GO:0060341,GO:0061178,GO:0061732,GO:0065007,GO:0065008,GO:0070201,GO:0071616,GO:0071702,GO:0071704,GO:0072521,GO:0072522,GO:0072524,GO:0090087,GO:0090276,GO:0090277,GO:0090407,GO:0098573,GO:0098656,GO:1901135,GO:1901137,GO:1901293,GO:1901360,GO:1901362,GO:1901475,GO:1901564,GO:1901566,GO:1901576,GO:1903530,GO:1903532,GO:1903825,GO:1904951,GO:1905039,GO:1990542
HiC_scaffold_15	AUGUSTUS	intron	67028103	67044563	1.0	+	.	ID=g6840.t1.intron1;Parent=g6840.t1
HiC_scaffold_15	AUGUSTUS	exon	67044564	67044604	.	+	.	ID=g6840.t1.exon2;Parent=g6840.t1
HiC_scaffold_15	AUGUSTUS	CDS	67044564	67044604	1.0	+	2	ID=g6840.t1.CDS2;Parent=g6840.t1
HiC_scaffold_15	AUGUSTUS	intron	67044605	67051017	1.0	+	.	ID=g6840.t1.intron2;Parent=g6840.t1
HiC_scaffold_15	AUGUSTUS	exon	67051018	67051102	.	+	.	ID=g6840.t1.exon3;Parent=g6840.t1
HiC_scaffold_15	AUGUSTUS	CDS	67051018	67051102	1.0	+	0	ID=g6840.t1.CDS3;Parent=g6840.t1
HiC_scaffold_15	AUGUSTUS	intron	67051103	67051591	1.0	+	.	ID=g6840.t1.intron3;Parent=g6840.t1
HiC_scaffold_15	AUGUSTUS	exon	67051592	67051703	.	+	.	ID=g6840.t1.exon4;Parent=g6840.t1
HiC_scaffold_15	AUGUSTUS	CDS	67051592	67051703	1.0	+	2	ID=g6840.t1.CDS4;Parent=g6840.t1
HiC_scaffold_15	AUGUSTUS	intron	67051704	67055858	1.0	+	.	ID=g6840.t1.intron4;Parent=g6840.t1
HiC_scaffold_15	AUGUSTUS	exon	67055859	67055895	.	+	.	ID=g6840.t1.exon5;Parent=g6840.t1
HiC_scaffold_15	AUGUSTUS	CDS	67055859	67055895	1.0	+	1	ID=g6840.t1.CDS5;Parent=g6840.t1
HiC_scaffold_15	AUGUSTUS	stop_codon	67055893	67055895	.	+	0	ID=g6840.t1.stop1;Parent=g6840.t1
HiC_scaffold_15	AUGUSTUS	stop_codon	67147840	67147842	.	-	0	ID=g6841.t1.stop1;Parent=g6841.t1
HiC_scaffold_15	AUGUSTUS	exon	67147840	67147941	.	-	.	ID=g6841.t1.exon1;Parent=g6841.t1
HiC_scaffold_15	AUGUSTUS	CDS	67147840	67147941	1.0	-	0	ID=g6841.t1.CDS1;Parent=g6841.t1
HiC_scaffold_15	AUGUSTUS	gene	67147840	67206097	.	-	.	ID=g6841
HiC_scaffold_15	AUGUSTUS	mRNA	67147840	67206097	1.0	-	.	ID=g6841.t1;Parent=g6841;em_target=9707.XP_004408374.1;em_score=558.4;em_evalue=7e-171;em_tcov=.;em_OGs=2AF13@1|root,2QUEQ@2759|Eukaryota,39WWH@33154|Opisthokonta,3BKZN@33208|Metazoa,3CS97@33213|Bilateria,482VH@7711|Chordata,491WU@7742|Vertebrata,3JEQ3@40674|Mammalia,3EF89@33554|Carnivora;em_COG_cat=T;em_desc=Myelin protein zero-like;em_max_annot_lvl=33208|Metazoa;em_Preferred_name=MPZL1;em_KEGG_ko=ko:K06770;em_KEGG_Pathway=ko04514,map04514;em_BRITE=ko00000,ko00001,ko04516;em_PFAMs=V-set;em_GOs=GO:0003674,GO:0005198,GO:0005575,GO:0005623,GO:0005886,GO:0005887,GO:0007154,GO:0007165,GO:0007166,GO:0007167,GO:0007169,GO:0007267,GO:0008150,GO:0009987,GO:0016020,GO:0016021,GO:0023052,GO:0031224,GO:0031226,GO:0044425,GO:0044459,GO:0044464,GO:0050789,GO:0050794,GO:0050896,GO:0051716,GO:0065007,GO:0071944
HiC_scaffold_15	AUGUSTUS	intron	67147942	67157836	1.0	-	.	ID=g6841.t1.intron1;Parent=g6841.t1
HiC_scaffold_15	AUGUSTUS	exon	67157837	67157939	.	-	.	ID=g6841.t1.exon2;Parent=g6841.t1
HiC_scaffold_15	AUGUSTUS	CDS	67157837	67157939	1.0	-	1	ID=g6841.t1.CDS2;Parent=g6841.t1
HiC_scaffold_15	AUGUSTUS	intron	67157940	67165323	1.0	-	.	ID=g6841.t1.intron2;Parent=g6841.t1
HiC_scaffold_15	AUGUSTUS	exon	67165324	67165456	.	-	.	ID=g6841.t1.exon3;Parent=g6841.t1
HiC_scaffold_15	AUGUSTUS	CDS	67165324	67165456	1.0	-	2	ID=g6841.t1.CDS3;Parent=g6841.t1
HiC_scaffold_15	AUGUSTUS	intron	67165457	67166144	1.0	-	.	ID=g6841.t1.intron3;Parent=g6841.t1
HiC_scaffold_15	AUGUSTUS	exon	67166145	67166358	.	-	.	ID=g6841.t1.exon4;Parent=g6841.t1
HiC_scaffold_15	AUGUSTUS	CDS	67166145	67166358	1.0	-	0	ID=g6841.t1.CDS4;Parent=g6841.t1
HiC_scaffold_15	AUGUSTUS	intron	67166359	67169302	1.0	-	.	ID=g6841.t1.intron4;Parent=g6841.t1
HiC_scaffold_15	AUGUSTUS	exon	67169303	67169469	.	-	.	ID=g6841.t1.exon5;Parent=g6841.t1
HiC_scaffold_15	AUGUSTUS	CDS	67169303	67169469	1.0	-	2	ID=g6841.t1.CDS5;Parent=g6841.t1
HiC_scaffold_15	AUGUSTUS	intron	67169470	67206006	1.0	-	.	ID=g6841.t1.intron5;Parent=g6841.t1
HiC_scaffold_15	AUGUSTUS	exon	67206007	67206097	.	-	.	ID=g6841.t1.exon6;Parent=g6841.t1
HiC_scaffold_15	AUGUSTUS	CDS	67206007	67206097	1.0	-	0	ID=g6841.t1.CDS6;Parent=g6841.t1
HiC_scaffold_15	AUGUSTUS	start_codon	67206095	67206097	.	-	0	ID=g6841.t1.start1;Parent=g6841.t1
HiC_scaffold_15	AUGUSTUS	stop_codon	67206305	67206307	.	-	0	ID=g6842.t1.stop1;Parent=g6842.t1
HiC_scaffold_15	AUGUSTUS	gene	67206305	67206919	.	-	.	ID=g6842
HiC_scaffold_15	AUGUSTUS	exon	67206305	67206919	.	-	.	ID=g6842.t1.exon1;Parent=g6842.t1
HiC_scaffold_15	AUGUSTUS	mRNA	67206305	67206919	1.0	-	.	ID=g6842.t1;Parent=g6842
HiC_scaffold_15	AUGUSTUS	CDS	67206305	67206919	1.0	-	0	ID=g6842.t1.CDS1;Parent=g6842.t1
HiC_scaffold_15	AUGUSTUS	start_codon	67206917	67206919	.	-	0	ID=g6842.t1.start1;Parent=g6842.t1
HiC_scaffold_15	gmst	start_codon	67221194	67221196	23.95614	+	0	ID=g6843.t1.start1;Parent=g6843.t1
HiC_scaffold_15	gmst	gene	67221194	67221496	.	+	.	ID=g6843
HiC_scaffold_15	gmst	mRNA	67221194	67221496	.	+	.	ID=g6843.t1;Parent=g6843
HiC_scaffold_15	gmst	CDS	67221194	67221496	23.95614	+	0	ID=g6843.t1.CDS1;Parent=g6843.t1
HiC_scaffold_15	gmst	exon	67221194	67221496	23.95614	+	0	ID=g6843.t1.exon1;Parent=g6843.t1
HiC_scaffold_15	gmst	stop_codon	67221494	67221496	23.95614	+	0	ID=g6843.t1.stop1;Parent=g6843.t1
HiC_scaffold_15	AUGUSTUS	stop_codon	67222176	67222178	.	-	0	ID=g6844.t2.stop1;Parent=g6844.t2
HiC_scaffold_15	gmst	stop_codon	67222176	67222178	92.42172	-	0	ID=g6844.t1.stop1;Parent=g6844.t1
HiC_scaffold_15	AUGUSTUS	exon	67222176	67222208	.	-	.	ID=g6844.t2.exon1;Parent=g6844.t2
HiC_scaffold_15	AUGUSTUS	CDS	67222176	67222208	1.0	-	0	ID=g6844.t2.CDS1;Parent=g6844.t2
HiC_scaffold_15	gmst	CDS	67222176	67222208	92.42172	-	0	ID=g6844.t1.CDS1;Parent=g6844.t1
HiC_scaffold_15	gmst	exon	67222176	67222208	92.42172	-	0	ID=g6844.t1.exon1;Parent=g6844.t1
HiC_scaffold_15	gmst	mRNA	67222176	67235712	.	-	.	ID=g6844.t1;Parent=g6844;em_target=9668.ENSMPUP00000000553;em_score=679.9;em_evalue=6.9e-207;em_tcov=.;em_OGs=2EN6V@1|root,2SRPU@2759|Eukaryota,39NM4@33154|Opisthokonta,3BD7G@33208|Metazoa,3D4TC@33213|Bilateria,481XN@7711|Chordata,492EA@7742|Vertebrata,3J24I@40674|Mammalia,3EQRP@33554|Carnivora;em_COG_cat=S;em_desc=RCSD domain containing 1;em_max_annot_lvl=33208|Metazoa;em_Preferred_name=RCSD1;em_KEGG_ko=ko:K18615;em_BRITE=ko00000,ko04812;em_PFAMs=CAP-ZIP_m,RCSD;em_GOs=GO:0003008,GO:0003009,GO:0003012,GO:0003674,GO:0003779,GO:0005488,GO:0005515,GO:0005575,GO:0005622,GO:0005623,GO:0005856,GO:0005884,GO:0006936,GO:0006941,GO:0006950,GO:0006970,GO:0006972,GO:0008092,GO:0008150,GO:0009628,GO:0009987,GO:0015629,GO:0032501,GO:0033554,GO:0043226,GO:0043228,GO:0043229,GO:0043232,GO:0044422,GO:0044424,GO:0044430,GO:0044446,GO:0044464,GO:0044877,GO:0050879,GO:0050881,GO:0050896,GO:0051015,GO:0051716,GO:0071214,GO:0071470,GO:0071474,GO:0099080,GO:0099081,GO:0099512,GO:0099513,GO:0104004
HiC_scaffold_15	gmst	gene	67222176	67249113	.	-	.	ID=g6844
HiC_scaffold_15	AUGUSTUS	mRNA	67222176	67249113	.	-	.	ID=g6844.t2;Parent=g6844;em_target=9668.ENSMPUP00000000553;em_score=685.7;em_evalue=1.2e-208;em_tcov=.;em_OGs=2EN6V@1|root,2SRPU@2759|Eukaryota,39NM4@33154|Opisthokonta,3BD7G@33208|Metazoa,3D4TC@33213|Bilateria,481XN@7711|Chordata,492EA@7742|Vertebrata,3J24I@40674|Mammalia,3EQRP@33554|Carnivora;em_COG_cat=S;em_desc=RCSD domain containing 1;em_max_annot_lvl=33208|Metazoa;em_Preferred_name=RCSD1;em_KEGG_ko=ko:K18615;em_BRITE=ko00000,ko04812;em_PFAMs=CAP-ZIP_m,RCSD;em_GOs=GO:0003008,GO:0003009,GO:0003012,GO:0003674,GO:0003779,GO:0005488,GO:0005515,GO:0005575,GO:0005622,GO:0005623,GO:0005856,GO:0005884,GO:0006936,GO:0006941,GO:0006950,GO:0006970,GO:0006972,GO:0008092,GO:0008150,GO:0009628,GO:0009987,GO:0015629,GO:0032501,GO:0033554,GO:0043226,GO:0043228,GO:0043229,GO:0043232,GO:0044422,GO:0044424,GO:0044430,GO:0044446,GO:0044464,GO:0044877,GO:0050879,GO:0050881,GO:0050896,GO:0051015,GO:0051716,GO:0071214,GO:0071470,GO:0071474,GO:0099080,GO:0099081,GO:0099512,GO:0099513,GO:0104004
HiC_scaffold_15	AUGUSTUS	intron	67222209	67224003	1.0	-	.	ID=g6844.t2.intron1;Parent=g6844.t2
HiC_scaffold_15	gmst	intron	67222209	67224003	92.42172	-	0	ID=g6844.t1.intron1;Parent=g6844.t1
HiC_scaffold_15	AUGUSTUS	exon	67224004	67224657	.	-	.	ID=g6844.t2.exon2;Parent=g6844.t2
HiC_scaffold_15	AUGUSTUS	CDS	67224004	67224657	1.0	-	0	ID=g6844.t2.CDS2;Parent=g6844.t2
HiC_scaffold_15	gmst	CDS	67224004	67224657	92.42172	-	0	ID=g6844.t1.CDS2;Parent=g6844.t1
HiC_scaffold_15	gmst	exon	67224004	67224657	92.42172	-	0	ID=g6844.t1.exon2;Parent=g6844.t1
HiC_scaffold_15	AUGUSTUS	intron	67224658	67226624	1.0	-	.	ID=g6844.t2.intron2;Parent=g6844.t2
HiC_scaffold_15	gmst	intron	67224658	67226624	92.42172	-	0	ID=g6844.t1.intron2;Parent=g6844.t1
HiC_scaffold_15	AUGUSTUS	exon	67226625	67226828	.	-	.	ID=g6844.t2.exon3;Parent=g6844.t2
HiC_scaffold_15	AUGUSTUS	CDS	67226625	67226828	1.0	-	0	ID=g6844.t2.CDS3;Parent=g6844.t2
HiC_scaffold_15	gmst	CDS	67226625	67226828	92.42172	-	0	ID=g6844.t1.CDS3;Parent=g6844.t1
HiC_scaffold_15	gmst	exon	67226625	67226828	92.42172	-	0	ID=g6844.t1.exon3;Parent=g6844.t1
HiC_scaffold_15	AUGUSTUS	intron	67226829	67230150	1.0	-	.	ID=g6844.t2.intron3;Parent=g6844.t2
HiC_scaffold_15	gmst	intron	67226829	67230150	92.42172	-	0	ID=g6844.t1.intron3;Parent=g6844.t1
HiC_scaffold_15	AUGUSTUS	exon	67230151	67230222	.	-	.	ID=g6844.t2.exon4;Parent=g6844.t2
HiC_scaffold_15	AUGUSTUS	CDS	67230151	67230222	1.0	-	0	ID=g6844.t2.CDS4;Parent=g6844.t2
HiC_scaffold_15	gmst	CDS	67230151	67230222	92.42172	-	0	ID=g6844.t1.CDS4;Parent=g6844.t1
HiC_scaffold_15	gmst	exon	67230151	67230222	92.42172	-	0	ID=g6844.t1.exon4;Parent=g6844.t1
HiC_scaffold_15	AUGUSTUS	intron	67230223	67234266	1.0	-	.	ID=g6844.t2.intron4;Parent=g6844.t2
HiC_scaffold_15	gmst	intron	67230223	67234266	92.42172	-	0	ID=g6844.t1.intron4;Parent=g6844.t1
HiC_scaffold_15	AUGUSTUS	exon	67234267	67234356	.	-	.	ID=g6844.t2.exon5;Parent=g6844.t2
HiC_scaffold_15	AUGUSTUS	CDS	67234267	67234356	1.0	-	0	ID=g6844.t2.CDS5;Parent=g6844.t2
HiC_scaffold_15	gmst	CDS	67234267	67234356	92.42172	-	0	ID=g6844.t1.CDS5;Parent=g6844.t1
HiC_scaffold_15	gmst	exon	67234267	67234356	92.42172	-	0	ID=g6844.t1.exon5;Parent=g6844.t1
HiC_scaffold_15	AUGUSTUS	intron	67234357	67235472	1.0	-	.	ID=g6844.t2.intron5;Parent=g6844.t2
HiC_scaffold_15	gmst	intron	67234357	67235472	92.42172	-	0	ID=g6844.t1.intron5;Parent=g6844.t1
HiC_scaffold_15	AUGUSTUS	exon	67235473	67235574	.	-	.	ID=g6844.t2.exon6;Parent=g6844.t2
HiC_scaffold_15	AUGUSTUS	CDS	67235473	67235574	0.95	-	0	ID=g6844.t2.CDS6;Parent=g6844.t2
HiC_scaffold_15	gmst	CDS	67235473	67235712	92.42172	-	0	ID=g6844.t1.CDS6;Parent=g6844.t1
HiC_scaffold_15	gmst	exon	67235473	67235712	92.42172	-	0	ID=g6844.t1.exon6;Parent=g6844.t1
HiC_scaffold_15	AUGUSTUS	intron	67235575	67240891	0.38	-	.	ID=g6844.t2.intron6;Parent=g6844.t2
HiC_scaffold_15	gmst	start_codon	67235710	67235712	92.42172	-	0	ID=g6844.t1.start1;Parent=g6844.t1
HiC_scaffold_15	AUGUSTUS	exon	67240892	67240997	.	-	.	ID=g6844.t2.exon7;Parent=g6844.t2
HiC_scaffold_15	AUGUSTUS	CDS	67240892	67240997	0.44	-	1	ID=g6844.t2.CDS7;Parent=g6844.t2
HiC_scaffold_15	AUGUSTUS	intron	67240998	67249081	0.58	-	.	ID=g6844.t2.intron7;Parent=g6844.t2
HiC_scaffold_15	AUGUSTUS	exon	67249082	67249113	.	-	.	ID=g6844.t2.exon8;Parent=g6844.t2
HiC_scaffold_15	AUGUSTUS	CDS	67249082	67249113	0.62	-	0	ID=g6844.t2.CDS8;Parent=g6844.t2
HiC_scaffold_15	AUGUSTUS	start_codon	67249111	67249113	.	-	0	ID=g6844.t2.start1;Parent=g6844.t2
HiC_scaffold_15	AUGUSTUS	start_codon	67322714	67322716	.	+	0	ID=g6845.t1.start1;Parent=g6845.t1
HiC_scaffold_15	GeneMark.hmm3	start_codon	67322714	67322716	.	+	0	ID=g6845.t2.start1;Parent=g6845.t2
HiC_scaffold_15	AUGUSTUS	exon	67322714	67322725	.	+	.	ID=g6845.t1.exon1;Parent=g6845.t1
HiC_scaffold_15	AUGUSTUS	CDS	67322714	67322725	0.8	+	0	ID=g6845.t1.CDS1;Parent=g6845.t1
HiC_scaffold_15	GeneMark.hmm3	CDS	67322714	67323009	.	+	0	ID=g6845.t2.CDS1;Parent=g6845.t2
HiC_scaffold_15	GeneMark.hmm3	exon	67322714	67323009	.	+	0	ID=g6845.t2.exon1;Parent=g6845.t2
HiC_scaffold_15	AUGUSTUS	gene	67322714	67334826	.	+	.	ID=g6845
HiC_scaffold_15	AUGUSTUS	mRNA	67322714	67334826	.	+	.	ID=g6845.t1;Parent=g6845;em_target=9713.XP_006735719.1;em_score=244.4;em_evalue=6.1e-76;em_tcov=.;em_OGs=KOG3374@1|root,KOG3374@2759|Eukaryota,39RDV@33154|Opisthokonta,3BJRK@33208|Metazoa,3D14I@33213|Bilateria,489YD@7711|Chordata,497TP@7742|Vertebrata,3J6QW@40674|Mammalia,3EHTB@33554|Carnivora;em_COG_cat=K;em_desc=Cellular repressor of;em_max_annot_lvl=33208|Metazoa;em_Preferred_name=CREG1;em_PFAMs=Pyrid_oxidase_2;em_GOs=GO:0000122,GO:0000323,GO:0001775,GO:0002252,GO:0002263,GO:0002274,GO:0002275,GO:0002283,GO:0002366,GO:0002376,GO:0002443,GO:0002444,GO:0002446,GO:0003674,GO:0003712,GO:0003714,GO:0005488,GO:0005515,GO:0005575,GO:0005576,GO:0005615,GO:0005622,GO:0005623,GO:0005667,GO:0005737,GO:0005764,GO:0005766,GO:0005773,GO:0005775,GO:0006355,GO:0006357,GO:0006810,GO:0006887,GO:0006955,GO:0007275,GO:0008134,GO:0008150,GO:0008283,GO:0009889,GO:0009890,GO:0009892,GO:0009987,GO:0010468,GO:0010556,GO:0010558,GO:0010605,GO:0010629,GO:0012505,GO:0016192,GO:0019219,GO:0019222,GO:0030141,GO:0031323,GO:0031324,GO:0031326,GO:0031327,GO:0031410,GO:0031974,GO:0031982,GO:0031983,GO:0032501,GO:0032502,GO:0032940,GO:0032991,GO:0034774,GO:0035578,GO:0036230,GO:0042119,GO:0042582,GO:0042802,GO:0042803,GO:0043226,GO:0043227,GO:0043229,GO:0043231,GO:0043233,GO:0043299,GO:0043312,GO:0044421,GO:0044422,GO:0044424,GO:0044433,GO:0044437,GO:0044444,GO:0044446,GO:0044464,GO:0045055,GO:0045321,GO:0045892,GO:0045934,GO:0046903,GO:0046983,GO:0048519,GO:0048523,GO:0048856,GO:0050789,GO:0050794,GO:0050896,GO:0051171,GO:0051172,GO:0051179,GO:0051234,GO:0051252,GO:0051253,GO:0060205,GO:0060255,GO:0065007,GO:0070013,GO:0080090,GO:0097708,GO:0099503,GO:0140110,GO:1902679,GO:1903506,GO:1903507,GO:2000112,GO:2000113,GO:2001141
HiC_scaffold_15	GeneMark.hmm3	mRNA	67322714	67334826	.	+	.	ID=g6845.t2;Parent=g6845;em_target=9713.XP_006735719.1;em_score=249.4;em_evalue=1.4e-76;em_tcov=.;em_OGs=KOG3374@1|root,KOG3374@2759|Eukaryota,39RDV@33154|Opisthokonta,3BJRK@33208|Metazoa,3D14I@33213|Bilateria,489YD@7711|Chordata,497TP@7742|Vertebrata,3J6QW@40674|Mammalia,3EHTB@33554|Carnivora;em_COG_cat=K;em_desc=Cellular repressor of;em_max_annot_lvl=33208|Metazoa;em_Preferred_name=CREG1;em_PFAMs=Pyrid_oxidase_2;em_GOs=GO:0000122,GO:0000323,GO:0001775,GO:0002252,GO:0002263,GO:0002274,GO:0002275,GO:0002283,GO:0002366,GO:0002376,GO:0002443,GO:0002444,GO:0002446,GO:0003674,GO:0003712,GO:0003714,GO:0005488,GO:0005515,GO:0005575,GO:0005576,GO:0005615,GO:0005622,GO:0005623,GO:0005667,GO:0005737,GO:0005764,GO:0005766,GO:0005773,GO:0005775,GO:0006355,GO:0006357,GO:0006810,GO:0006887,GO:0006955,GO:0007275,GO:0008134,GO:0008150,GO:0008283,GO:0009889,GO:0009890,GO:0009892,GO:0009987,GO:0010468,GO:0010556,GO:0010558,GO:0010605,GO:0010629,GO:0012505,GO:0016192,GO:0019219,GO:0019222,GO:0030141,GO:0031323,GO:0031324,GO:0031326,GO:0031327,GO:0031410,GO:0031974,GO:0031982,GO:0031983,GO:0032501,GO:0032502,GO:0032940,GO:0032991,GO:0034774,GO:0035578,GO:0036230,GO:0042119,GO:0042582,GO:0042802,GO:0042803,GO:0043226,GO:0043227,GO:0043229,GO:0043231,GO:0043233,GO:0043299,GO:0043312,GO:0044421,GO:0044422,GO:0044424,GO:0044433,GO:0044437,GO:0044444,GO:0044446,GO:0044464,GO:0045055,GO:0045321,GO:0045892,GO:0045934,GO:0046903,GO:0046983,GO:0048519,GO:0048523,GO:0048856,GO:0050789,GO:0050794,GO:0050896,GO:0051171,GO:0051172,GO:0051179,GO:0051234,GO:0051252,GO:0051253,GO:0060205,GO:0060255,GO:0065007,GO:0070013,GO:0080090,GO:0097708,GO:0099503,GO:0140110,GO:1902679,GO:1903506,GO:1903507,GO:2000112,GO:2000113,GO:2001141
HiC_scaffold_15	AUGUSTUS	intron	67322726	67328225	0.8	+	.	ID=g6845.t1.intron1;Parent=g6845.t1
HiC_scaffold_15	GeneMark.hmm3	intron	67323010	67323045	.	+	2	ID=g6845.t2.intron1;Parent=g6845.t2
HiC_scaffold_15	GeneMark.hmm3	CDS	67323046	67323198	.	+	1	ID=g6845.t2.CDS2;Parent=g6845.t2
HiC_scaffold_15	GeneMark.hmm3	exon	67323046	67323198	.	+	1	ID=g6845.t2.exon2;Parent=g6845.t2
HiC_scaffold_15	GeneMark.hmm3	intron	67323199	67328215	.	+	2	ID=g6845.t2.intron2;Parent=g6845.t2
HiC_scaffold_15	GeneMark.hmm3	CDS	67328216	67328246	.	+	1	ID=g6845.t2.CDS3;Parent=g6845.t2
HiC_scaffold_15	GeneMark.hmm3	exon	67328216	67328246	.	+	1	ID=g6845.t2.exon3;Parent=g6845.t2
HiC_scaffold_15	AUGUSTUS	exon	67328226	67328246	.	+	.	ID=g6845.t1.exon2;Parent=g6845.t1
HiC_scaffold_15	AUGUSTUS	CDS	67328226	67328246	1.0	+	0	ID=g6845.t1.CDS2;Parent=g6845.t1
HiC_scaffold_15	GeneMark.hmm3	intron	67328247	67331266	.	+	0	ID=g6845.t2.intron3;Parent=g6845.t2
HiC_scaffold_15	AUGUSTUS	intron	67328247	67331266	1.0	+	.	ID=g6845.t1.intron2;Parent=g6845.t1
HiC_scaffold_15	AUGUSTUS	exon	67331267	67331386	.	+	.	ID=g6845.t1.exon3;Parent=g6845.t1
HiC_scaffold_15	GeneMark.hmm3	CDS	67331267	67331386	.	+	0	ID=g6845.t2.CDS4;Parent=g6845.t2
HiC_scaffold_15	GeneMark.hmm3	exon	67331267	67331386	.	+	0	ID=g6845.t2.exon4;Parent=g6845.t2
HiC_scaffold_15	AUGUSTUS	CDS	67331267	67331386	1.0	+	0	ID=g6845.t1.CDS3;Parent=g6845.t1
HiC_scaffold_15	GeneMark.hmm3	intron	67331387	67332586	.	+	0	ID=g6845.t2.intron4;Parent=g6845.t2
HiC_scaffold_15	AUGUSTUS	intron	67331387	67332586	1.0	+	.	ID=g6845.t1.intron3;Parent=g6845.t1
HiC_scaffold_15	AUGUSTUS	exon	67332587	67332771	.	+	.	ID=g6845.t1.exon4;Parent=g6845.t1
HiC_scaffold_15	GeneMark.hmm3	CDS	67332587	67332771	.	+	0	ID=g6845.t2.CDS5;Parent=g6845.t2
HiC_scaffold_15	GeneMark.hmm3	exon	67332587	67332771	.	+	0	ID=g6845.t2.exon5;Parent=g6845.t2
HiC_scaffold_15	AUGUSTUS	CDS	67332587	67332771	1.0	+	0	ID=g6845.t1.CDS4;Parent=g6845.t1
HiC_scaffold_15	GeneMark.hmm3	intron	67332772	67334822	.	+	2	ID=g6845.t2.intron5;Parent=g6845.t2
HiC_scaffold_15	AUGUSTUS	intron	67332772	67334822	1.0	+	.	ID=g6845.t1.intron4;Parent=g6845.t1
HiC_scaffold_15	AUGUSTUS	exon	67334823	67334826	.	+	.	ID=g6845.t1.exon5;Parent=g6845.t1
HiC_scaffold_15	GeneMark.hmm3	CDS	67334823	67334826	.	+	1	ID=g6845.t2.CDS6;Parent=g6845.t2
HiC_scaffold_15	GeneMark.hmm3	exon	67334823	67334826	.	+	1	ID=g6845.t2.exon6;Parent=g6845.t2
HiC_scaffold_15	AUGUSTUS	CDS	67334823	67334826	1.0	+	1	ID=g6845.t1.CDS5;Parent=g6845.t1
HiC_scaffold_15	AUGUSTUS	stop_codon	67334824	67334826	.	+	0	ID=g6845.t1.stop1;Parent=g6845.t1
HiC_scaffold_15	GeneMark.hmm3	stop_codon	67334824	67334826	.	+	0	ID=g6845.t2.stop1;Parent=g6845.t2
HiC_scaffold_15136	AUGUSTUS	stop_codon	287	289	.	-	0	ID=g6846.t1.stop1;Parent=g6846.t1
HiC_scaffold_15136	AUGUSTUS	gene	287	386	.	-	.	ID=g6846
HiC_scaffold_15136	AUGUSTUS	exon	287	386	.	-	.	ID=g6846.t1.exon1;Parent=g6846.t1
HiC_scaffold_15136	AUGUSTUS	mRNA	287	386	1.0	-	.	ID=g6846.t1;Parent=g6846
HiC_scaffold_15136	AUGUSTUS	CDS	287	386	1.0	-	1	ID=g6846.t1.CDS1;Parent=g6846.t1
HiC_scaffold_1517	AUGUSTUS	exon	1	294	.	+	.	ID=g6847.t1.exon1;Parent=g6847.t1
HiC_scaffold_1517	AUGUSTUS	CDS	1	294	1.0	+	1	ID=g6847.t1.CDS1;Parent=g6847.t1
HiC_scaffold_1517	AUGUSTUS	gene	1	6447	.	+	.	ID=g6847
HiC_scaffold_1517	AUGUSTUS	mRNA	1	6447	0.78	+	.	ID=g6847.t1;Parent=g6847;em_target=9707.XP_004395684.1;em_score=374.3;em_evalue=4.3e-115;em_tcov=.;em_OGs=2C6QZ@1|root,2QW4U@2759|Eukaryota,38CVB@33154|Opisthokonta,3BFSS@33208|Metazoa,3CUQT@33213|Bilateria,4882K@7711|Chordata,48YMB@7742|Vertebrata,3JCFG@40674|Mammalia,3EKWM@33554|Carnivora;em_COG_cat=S;em_desc=Transmembrane protein 179;em_max_annot_lvl=33208|Metazoa;em_Preferred_name=TMEM179;em_GOs=GO:0008150,GO:0030431,GO:0032501
HiC_scaffold_1517	AUGUSTUS	intron	295	5624	1.0	+	.	ID=g6847.t1.intron1;Parent=g6847.t1
HiC_scaffold_1517	AUGUSTUS	exon	5625	5762	.	+	.	ID=g6847.t1.exon2;Parent=g6847.t1
HiC_scaffold_1517	AUGUSTUS	CDS	5625	5762	1.0	+	1	ID=g6847.t1.CDS2;Parent=g6847.t1
HiC_scaffold_1517	AUGUSTUS	intron	5763	6278	0.78	+	.	ID=g6847.t1.intron2;Parent=g6847.t1
HiC_scaffold_1517	AUGUSTUS	exon	6279	6447	.	+	.	ID=g6847.t1.exon3;Parent=g6847.t1
HiC_scaffold_1517	AUGUSTUS	CDS	6279	6447	0.78	+	1	ID=g6847.t1.CDS3;Parent=g6847.t1
HiC_scaffold_1517	AUGUSTUS	stop_codon	6445	6447	.	+	0	ID=g6847.t1.stop1;Parent=g6847.t1
HiC_scaffold_1524	AUGUSTUS	start_codon	204	206	.	+	0	ID=g6848.t1.start1;Parent=g6848.t1
HiC_scaffold_1524	AUGUSTUS	exon	204	345	.	+	.	ID=g6848.t1.exon1;Parent=g6848.t1
HiC_scaffold_1524	AUGUSTUS	CDS	204	345	0.79	+	0	ID=g6848.t1.CDS1;Parent=g6848.t1
HiC_scaffold_1524	AUGUSTUS	gene	204	978	.	+	.	ID=g6848
HiC_scaffold_1524	AUGUSTUS	mRNA	204	978	0.79	+	.	ID=g6848.t1;Parent=g6848;em_target=9668.ENSMPUP00000003497;em_score=126.3;em_evalue=1.2e-39;em_tcov=.;em_OGs=2E4A4@1|root,2SB0Q@2759|Eukaryota,39UMR@33154|Opisthokonta,3BP5F@33208|Metazoa,3D4FV@33213|Bilateria,48DR2@7711|Chordata,499IM@7742|Vertebrata,3JFZ5@40674|Mammalia,3EVBC@33554|Carnivora;em_COG_cat=S;em_desc=SLAM family member;em_max_annot_lvl=33208|Metazoa;em_Preferred_name=;em_PFAMs=I-set,V-set;em_KEGG_ko=ko:K06570;em_BRITE=ko00000,ko04090,ko04516
HiC_scaffold_1524	AUGUSTUS	intron	346	540	1.0	+	.	ID=g6848.t1.intron1;Parent=g6848.t1
HiC_scaffold_1524	AUGUSTUS	exon	541	632	.	+	.	ID=g6848.t1.exon2;Parent=g6848.t1
HiC_scaffold_1524	AUGUSTUS	CDS	541	632	1.0	+	2	ID=g6848.t1.CDS2;Parent=g6848.t1
HiC_scaffold_1524	AUGUSTUS	intron	633	885	1.0	+	.	ID=g6848.t1.intron2;Parent=g6848.t1
HiC_scaffold_1524	AUGUSTUS	exon	886	978	.	+	.	ID=g6848.t1.exon3;Parent=g6848.t1
HiC_scaffold_1524	AUGUSTUS	CDS	886	978	1.0	+	0	ID=g6848.t1.CDS3;Parent=g6848.t1
HiC_scaffold_1524	AUGUSTUS	stop_codon	976	978	.	+	0	ID=g6848.t1.stop1;Parent=g6848.t1
HiC_scaffold_153	AUGUSTUS	stop_codon	5787	5789	.	-	0	ID=g6849.t1.stop1;Parent=g6849.t1
HiC_scaffold_153	AUGUSTUS	exon	5787	6016	.	-	.	ID=g6849.t1.exon1;Parent=g6849.t1
HiC_scaffold_153	AUGUSTUS	CDS	5787	6016	1.0	-	2	ID=g6849.t1.CDS1;Parent=g6849.t1
HiC_scaffold_153	AUGUSTUS	gene	5787	14006	.	-	.	ID=g6849
HiC_scaffold_153	AUGUSTUS	mRNA	5787	14006	1.0	-	.	ID=g6849.t1;Parent=g6849;em_target=9713.XP_006749416.1;em_score=237.1;em_evalue=1.1e-73;em_tcov=.;em_OGs=28KG2@1|root,2QSX9@2759|Eukaryota,39E31@33154|Opisthokonta,3BEIX@33208|Metazoa,3D01V@33213|Bilateria,485ZQ@7711|Chordata,48VH4@7742|Vertebrata,3J9B5@40674|Mammalia,3EQ4V@33554|Carnivora;em_COG_cat=J;em_desc=ribosomal protein S31;em_max_annot_lvl=33208|Metazoa;em_Preferred_name=MRPS31;em_KEGG_ko=ko:K17410;em_BRITE=br01610,ko00000,ko03011;em_PFAMs=MRP-S31;em_GOs=GO:0000313,GO:0000314,GO:0003674,GO:0003735,GO:0005198,GO:0005488,GO:0005515,GO:0005575,GO:0005622,GO:0005623,GO:0005634,GO:0005730,GO:0005737,GO:0005739,GO:0005740,GO:0005743,GO:0005759,GO:0005761,GO:0005763,GO:0005840,GO:0006412,GO:0006414,GO:0006415,GO:0006518,GO:0006807,GO:0008150,GO:0008152,GO:0009058,GO:0009059,GO:0009987,GO:0010467,GO:0015935,GO:0016020,GO:0016043,GO:0019538,GO:0019866,GO:0019904,GO:0022411,GO:0031090,GO:0031966,GO:0031967,GO:0031974,GO:0031975,GO:0031981,GO:0032543,GO:0032984,GO:0032991,GO:0034641,GO:0034645,GO:0043043,GO:0043170,GO:0043226,GO:0043227,GO:0043228,GO:0043229,GO:0043231,GO:0043232,GO:0043233,GO:0043603,GO:0043604,GO:0043624,GO:0043933,GO:0044237,GO:0044238,GO:0044249,GO:0044260,GO:0044267,GO:0044271,GO:0044391,GO:0044422,GO:0044424,GO:0044428,GO:0044429,GO:0044444,GO:0044446,GO:0044464,GO:0070013,GO:0070125,GO:0070126,GO:0071704,GO:0071840,GO:0098798,GO:0140053,GO:1901564,GO:1901566,GO:1901576,GO:1990904
HiC_scaffold_153	AUGUSTUS	intron	6017	13909	1.0	-	.	ID=g6849.t1.intron1;Parent=g6849.t1
HiC_scaffold_153	AUGUSTUS	exon	13910	14006	.	-	.	ID=g6849.t1.exon2;Parent=g6849.t1
HiC_scaffold_153	AUGUSTUS	CDS	13910	14006	1.0	-	0	ID=g6849.t1.CDS2;Parent=g6849.t1
HiC_scaffold_153	AUGUSTUS	start_codon	14004	14006	.	-	0	ID=g6849.t1.start1;Parent=g6849.t1
HiC_scaffold_1535	AUGUSTUS	gene	1	211	.	+	.	ID=g6850
HiC_scaffold_1535	AUGUSTUS	exon	1	211	.	+	.	ID=g6850.t1.exon1;Parent=g6850.t1
HiC_scaffold_1535	AUGUSTUS	mRNA	1	211	1.0	+	.	ID=g6850.t1;Parent=g6850;em_target=9668.ENSMPUP00000005703;em_score=91.6;em_evalue=3.4e-29;em_tcov=.;em_OGs=KOG3858@1|root,KOG3858@2759|Eukaryota,39JH5@33154|Opisthokonta,3BK60@33208|Metazoa,3CZGZ@33213|Bilateria,47Z15@7711|Chordata,48VFG@7742|Vertebrata,3J6S0@40674|Mammalia,3EKXX@33554|Carnivora;em_COG_cat=T;em_desc=Belongs to the ephrin family;em_max_annot_lvl=33208|Metazoa;em_Preferred_name=EFNA3;em_KEGG_ko=ko:K05462;em_KEGG_Pathway=ko04010,ko04014,ko04015,ko04151,ko04360,map04010,map04014,map04015,map04151,map04360;em_BRITE=ko00000,ko00001,ko00536,ko04052,ko04516;em_PFAMs=Ephrin;em_GOs=GO:0000902,GO:0000904,GO:0003674,GO:0003824,GO:0004672,GO:0004713,GO:0004714,GO:0004888,GO:0005003,GO:0005005,GO:0005102,GO:0005488,GO:0005515,GO:0005575,GO:0005623,GO:0005886,GO:0006464,GO:0006468,GO:0006793,GO:0006796,GO:0006807,GO:0006928,GO:0006935,GO:0007154,GO:0007165,GO:0007166,GO:0007167,GO:0007169,GO:0007267,GO:0007275,GO:0007399,GO:0007409,GO:0007411,GO:0008150,GO:0008152,GO:0009605,GO:0009653,GO:0009893,GO:0009987,GO:0010604,GO:0010950,GO:0010952,GO:0016020,GO:0016043,GO:0016301,GO:0016310,GO:0016525,GO:0016740,GO:0016772,GO:0016773,GO:0018108,GO:0018193,GO:0018212,GO:0019199,GO:0019222,GO:0019538,GO:0022008,GO:0022603,GO:0023052,GO:0030030,GO:0030154,GO:0030162,GO:0030182,GO:0031175,GO:0031224,GO:0031226,GO:0031323,GO:0031325,GO:0032268,GO:0032270,GO:0032501,GO:0032502,GO:0032989,GO:0032990,GO:0036211,GO:0038023,GO:0040011,GO:0042221,GO:0042330,GO:0043085,GO:0043170,GO:0043412,GO:0044093,GO:0044237,GO:0044238,GO:0044260,GO:0044267,GO:0044425,GO:0044459,GO:0044464,GO:0045595,GO:0045664,GO:0045765,GO:0045862,GO:0046875,GO:0048013,GO:0048468,GO:0048518,GO:0048519,GO:0048522,GO:0048666,GO:0048667,GO:0048699,GO:0048731,GO:0048812,GO:0048856,GO:0048858,GO:0048869,GO:0050767,GO:0050789,GO:0050790,GO:0050793,GO:0050794,GO:0050896,GO:0051093,GO:0051171,GO:0051173,GO:0051239,GO:0051241,GO:0051246,GO:0051247,GO:0051336,GO:0051345,GO:0051716,GO:0051960,GO:0052547,GO:0052548,GO:0060089,GO:0060255,GO:0060284,GO:0061564,GO:0065007,GO:0065009,GO:0071704,GO:0071840,GO:0071944,GO:0080090,GO:0097485,GO:0120036,GO:0120039,GO:0140096,GO:1901342,GO:1901343,GO:1901564,GO:1902959,GO:1902961,GO:1902991,GO:1902993,GO:1905245,GO:1905247,GO:2000026,GO:2000181
HiC_scaffold_1535	AUGUSTUS	CDS	1	211	1.0	+	1	ID=g6850.t1.CDS1;Parent=g6850.t1
HiC_scaffold_1535	AUGUSTUS	stop_codon	209	211	.	+	0	ID=g6850.t1.stop1;Parent=g6850.t1
HiC_scaffold_1543	AUGUSTUS	stop_codon	4197	4199	.	-	0	ID=g6851.t1.stop1;Parent=g6851.t1
HiC_scaffold_1543	AUGUSTUS	exon	4197	4271	.	-	.	ID=g6851.t1.exon1;Parent=g6851.t1
HiC_scaffold_1543	AUGUSTUS	CDS	4197	4271	1.0	-	0	ID=g6851.t1.CDS1;Parent=g6851.t1
HiC_scaffold_1543	AUGUSTUS	gene	4197	6195	.	-	.	ID=g6851
HiC_scaffold_1543	AUGUSTUS	mRNA	4197	6195	1.0	-	.	ID=g6851.t1;Parent=g6851;em_target=9668.ENSMPUP00000005582;em_score=430.1;em_evalue=1.4e-132;em_tcov=.;em_OGs=2CYJB@1|root,2S4SC@2759|Eukaryota,39NR6@33154|Opisthokonta,3CQ9N@33208|Metazoa,3E6F2@33213|Bilateria,48RXJ@7711|Chordata,49NC3@7742|Vertebrata,3JNY1@40674|Mammalia,3EXRJ@33554|Carnivora;em_COG_cat=S;em_desc=Domain found in sea urchin sperm protein, enterokinase, agrin;em_max_annot_lvl=33208|Metazoa;em_Preferred_name=MUC1;em_KEGG_ko=ko:K06568;em_BRITE=ko00000,ko04090,ko04131,ko04147;em_PFAMs=SEA;em_GOs=GO:0005575,GO:0005576,GO:0005615,GO:0005622,GO:0005623,GO:0005634,GO:0005737,GO:0005886,GO:0007155,GO:0008150,GO:0009986,GO:0016020,GO:0016324,GO:0022610,GO:0043226,GO:0043227,GO:0043229,GO:0043231,GO:0044421,GO:0044424,GO:0044425,GO:0044459,GO:0044464,GO:0045177,GO:0071944,GO:0098590
HiC_scaffold_1543	AUGUSTUS	intron	4272	5137	1.0	-	.	ID=g6851.t1.intron1;Parent=g6851.t1
HiC_scaffold_1543	AUGUSTUS	exon	5138	5284	.	-	.	ID=g6851.t1.exon2;Parent=g6851.t1
HiC_scaffold_1543	AUGUSTUS	CDS	5138	5284	1.0	-	0	ID=g6851.t1.CDS2;Parent=g6851.t1
HiC_scaffold_1543	AUGUSTUS	intron	5285	5369	1.0	-	.	ID=g6851.t1.intron2;Parent=g6851.t1
HiC_scaffold_1543	AUGUSTUS	exon	5370	5491	.	-	.	ID=g6851.t1.exon3;Parent=g6851.t1
HiC_scaffold_1543	AUGUSTUS	CDS	5370	5491	1.0	-	2	ID=g6851.t1.CDS3;Parent=g6851.t1
HiC_scaffold_1543	AUGUSTUS	intron	5492	5636	1.0	-	.	ID=g6851.t1.intron3;Parent=g6851.t1
HiC_scaffold_1543	AUGUSTUS	exon	5637	5770	.	-	.	ID=g6851.t1.exon4;Parent=g6851.t1
HiC_scaffold_1543	AUGUSTUS	CDS	5637	5770	1.0	-	1	ID=g6851.t1.CDS4;Parent=g6851.t1
HiC_scaffold_1543	AUGUSTUS	intron	5771	5882	1.0	-	.	ID=g6851.t1.intron4;Parent=g6851.t1
HiC_scaffold_1543	AUGUSTUS	exon	5883	5938	.	-	.	ID=g6851.t1.exon5;Parent=g6851.t1
HiC_scaffold_1543	AUGUSTUS	CDS	5883	5938	1.0	-	0	ID=g6851.t1.CDS5;Parent=g6851.t1
HiC_scaffold_1543	AUGUSTUS	intron	5939	6045	1.0	-	.	ID=g6851.t1.intron5;Parent=g6851.t1
HiC_scaffold_1543	AUGUSTUS	exon	6046	6195	.	-	.	ID=g6851.t1.exon6;Parent=g6851.t1
HiC_scaffold_1543	AUGUSTUS	CDS	6046	6195	1.0	-	0	ID=g6851.t1.CDS6;Parent=g6851.t1
HiC_scaffold_1543	AUGUSTUS	start_codon	6193	6195	.	-	0	ID=g6851.t1.start1;Parent=g6851.t1
HiC_scaffold_1553	AUGUSTUS	stop_codon	2687	2689	.	-	0	ID=g6852.t1.stop1;Parent=g6852.t1
HiC_scaffold_1553	gmst	stop_codon	2687	2689	72.632887	-	0	ID=g6852.t2.stop1;Parent=g6852.t2
HiC_scaffold_1553	AUGUSTUS	exon	2687	2770	.	-	.	ID=g6852.t1.exon1;Parent=g6852.t1
HiC_scaffold_1553	AUGUSTUS	CDS	2687	2770	1.0	-	0	ID=g6852.t1.CDS1;Parent=g6852.t1
HiC_scaffold_1553	gmst	CDS	2687	2770	72.632887	-	0	ID=g6852.t2.CDS1;Parent=g6852.t2
HiC_scaffold_1553	gmst	exon	2687	2770	72.632887	-	0	ID=g6852.t2.exon1;Parent=g6852.t2
HiC_scaffold_1553	gmst	mRNA	2687	5891	.	-	.	ID=g6852.t2;Parent=g6852;em_target=132908.ENSPVAP00000006881;em_score=407.5;em_evalue=3.7e-126;em_tcov=.;em_OGs=KOG3977@1|root,KOG3977@2759|Eukaryota,39TP8@33154|Opisthokonta,3BCAA@33208|Metazoa,3DBCR@33213|Bilateria,48QJT@7711|Chordata,49M5S@7742|Vertebrata,3JNC8@40674|Mammalia,4M5D1@9397|Chiroptera;em_COG_cat=Z;em_desc=Troponin I residues 1-32;em_max_annot_lvl=33208|Metazoa;em_KEGG_ko=ko:K10371,ko:K12043,ko:K12044;em_KEGG_Pathway=ko04024,ko04260,ko04261,ko05410,ko05414,map04024,map04260,map04261,map05410,map05414;em_BRITE=ko00000,ko00001,ko04812;em_PFAMs=Troponin,Troponin-I_N;em_Preferred_name=TNNI3;em_GOs=GO:0000003,GO:0000166,GO:0000280,GO:0000287,GO:0001568,GO:0001570,GO:0001944,GO:0001976,GO:0001980,GO:0003007,GO:0003008,GO:0003009,GO:0003012,GO:0003013,GO:0003015,GO:0003073,GO:0003205,GO:0003206,GO:0003208,GO:0003229,GO:0003231,GO:0003674,GO:0003779,GO:0003824,GO:0005246,GO:0005488,GO:0005515,GO:0005524,GO:0005575,GO:0005622,GO:0005623,GO:0005737,GO:0005829,GO:0005856,GO:0005861,GO:0005862,GO:0005865,GO:0006873,GO:0006874,GO:0006875,GO:0006928,GO:0006936,GO:0006937,GO:0006940,GO:0006941,GO:0006942,GO:0006996,GO:0007010,GO:0007154,GO:0007165,GO:0007275,GO:0007399,GO:0007507,GO:0007517,GO:0007519,GO:0007610,GO:0007631,GO:0008015,GO:0008016,GO:0008092,GO:0008144,GO:0008150,GO:0008200,GO:0008217,GO:0009653,GO:0009790,GO:0009791,GO:0009792,GO:0009886,GO:0009887,GO:0009888,GO:0009987,GO:0010171,GO:0010882,GO:0010927,GO:0014706,GO:0015629,GO:0016043,GO:0016247,GO:0016248,GO:0016462,GO:0016787,GO:0016817,GO:0016818,GO:0016887,GO:0017076,GO:0017111,GO:0018991,GO:0019098,GO:0019722,GO:0019725,GO:0019855,GO:0019899,GO:0019900,GO:0019901,GO:0019904,GO:0019932,GO:0022414,GO:0022607,GO:0023052,GO:0030003,GO:0030016,GO:0030017,GO:0030029,GO:0030036,GO:0030048,GO:0030049,GO:0030154,GO:0030172,GO:0030239,GO:0030554,GO:0031014,GO:0031032,GO:0032501,GO:0032502,GO:0032504,GO:0032553,GO:0032555,GO:0032559,GO:0032780,GO:0032989,GO:0032991,GO:0033058,GO:0033275,GO:0035239,GO:0035295,GO:0035556,GO:0035639,GO:0036094,GO:0036379,GO:0040011,GO:0040032,GO:0042592,GO:0042692,GO:0042755,GO:0043050,GO:0043057,GO:0043086,GO:0043167,GO:0043168,GO:0043169,GO:0043226,GO:0043228,GO:0043229,GO:0043232,GO:0043292,GO:0043462,GO:0044057,GO:0044085,GO:0044092,GO:0044422,GO:0044424,GO:0044430,GO:0044444,GO:0044446,GO:0044449,GO:0044464,GO:0044877,GO:0045214,GO:0046716,GO:0046872,GO:0048285,GO:0048306,GO:0048468,GO:0048513,GO:0048514,GO:0048609,GO:0048644,GO:0048646,GO:0048729,GO:0048731,GO:0048738,GO:0048856,GO:0048869,GO:0048878,GO:0050789,GO:0050790,GO:0050794,GO:0050801,GO:0050877,GO:0050879,GO:0050881,GO:0050896,GO:0051015,GO:0051146,GO:0051239,GO:0051336,GO:0051346,GO:0051716,GO:0055001,GO:0055002,GO:0055008,GO:0055010,GO:0055065,GO:0055074,GO:0055080,GO:0055082,GO:0055117,GO:0060047,GO:0060048,GO:0060249,GO:0060415,GO:0060537,GO:0060538,GO:0061061,GO:0065007,GO:0065008,GO:0065009,GO:0070252,GO:0070925,GO:0071840,GO:0072358,GO:0072359,GO:0072503,GO:0072507,GO:0090257,GO:0097159,GO:0097367,GO:0097435,GO:0097512,GO:0098771,GO:0098772,GO:0099080,GO:0099081,GO:0099106,GO:0099512,GO:1901265,GO:1901363,GO:1903522,GO:1990584
HiC_scaffold_1553	AUGUSTUS	gene	2687	5940	.	-	.	ID=g6852
HiC_scaffold_1553	AUGUSTUS	mRNA	2687	5940	1.0	-	.	ID=g6852.t1;Parent=g6852;em_target=132908.ENSPVAP00000006881;em_score=420.9;em_evalue=3e-130;em_tcov=.;em_OGs=KOG3977@1|root,KOG3977@2759|Eukaryota,39TP8@33154|Opisthokonta,3BCAA@33208|Metazoa,3DBCR@33213|Bilateria,48QJT@7711|Chordata,49M5S@7742|Vertebrata,3JNC8@40674|Mammalia,4M5D1@9397|Chiroptera;em_COG_cat=Z;em_desc=Troponin I residues 1-32;em_max_annot_lvl=33208|Metazoa;em_KEGG_ko=ko:K10371,ko:K12043,ko:K12044;em_KEGG_Pathway=ko04024,ko04260,ko04261,ko05410,ko05414,map04024,map04260,map04261,map05410,map05414;em_BRITE=ko00000,ko00001,ko04812;em_PFAMs=Troponin,Troponin-I_N;em_Preferred_name=TNNI3;em_GOs=GO:0000003,GO:0000166,GO:0000280,GO:0000287,GO:0001568,GO:0001570,GO:0001944,GO:0001976,GO:0001980,GO:0003007,GO:0003008,GO:0003009,GO:0003012,GO:0003013,GO:0003015,GO:0003073,GO:0003205,GO:0003206,GO:0003208,GO:0003229,GO:0003231,GO:0003674,GO:0003779,GO:0003824,GO:0005246,GO:0005488,GO:0005515,GO:0005524,GO:0005575,GO:0005622,GO:0005623,GO:0005737,GO:0005829,GO:0005856,GO:0005861,GO:0005862,GO:0005865,GO:0006873,GO:0006874,GO:0006875,GO:0006928,GO:0006936,GO:0006937,GO:0006940,GO:0006941,GO:0006942,GO:0006996,GO:0007010,GO:0007154,GO:0007165,GO:0007275,GO:0007399,GO:0007507,GO:0007517,GO:0007519,GO:0007610,GO:0007631,GO:0008015,GO:0008016,GO:0008092,GO:0008144,GO:0008150,GO:0008200,GO:0008217,GO:0009653,GO:0009790,GO:0009791,GO:0009792,GO:0009886,GO:0009887,GO:0009888,GO:0009987,GO:0010171,GO:0010882,GO:0010927,GO:0014706,GO:0015629,GO:0016043,GO:0016247,GO:0016248,GO:0016462,GO:0016787,GO:0016817,GO:0016818,GO:0016887,GO:0017076,GO:0017111,GO:0018991,GO:0019098,GO:0019722,GO:0019725,GO:0019855,GO:0019899,GO:0019900,GO:0019901,GO:0019904,GO:0019932,GO:0022414,GO:0022607,GO:0023052,GO:0030003,GO:0030016,GO:0030017,GO:0030029,GO:0030036,GO:0030048,GO:0030049,GO:0030154,GO:0030172,GO:0030239,GO:0030554,GO:0031014,GO:0031032,GO:0032501,GO:0032502,GO:0032504,GO:0032553,GO:0032555,GO:0032559,GO:0032780,GO:0032989,GO:0032991,GO:0033058,GO:0033275,GO:0035239,GO:0035295,GO:0035556,GO:0035639,GO:0036094,GO:0036379,GO:0040011,GO:0040032,GO:0042592,GO:0042692,GO:0042755,GO:0043050,GO:0043057,GO:0043086,GO:0043167,GO:0043168,GO:0043169,GO:0043226,GO:0043228,GO:0043229,GO:0043232,GO:0043292,GO:0043462,GO:0044057,GO:0044085,GO:0044092,GO:0044422,GO:0044424,GO:0044430,GO:0044444,GO:0044446,GO:0044449,GO:0044464,GO:0044877,GO:0045214,GO:0046716,GO:0046872,GO:0048285,GO:0048306,GO:0048468,GO:0048513,GO:0048514,GO:0048609,GO:0048644,GO:0048646,GO:0048729,GO:0048731,GO:0048738,GO:0048856,GO:0048869,GO:0048878,GO:0050789,GO:0050790,GO:0050794,GO:0050801,GO:0050877,GO:0050879,GO:0050881,GO:0050896,GO:0051015,GO:0051146,GO:0051239,GO:0051336,GO:0051346,GO:0051716,GO:0055001,GO:0055002,GO:0055008,GO:0055010,GO:0055065,GO:0055074,GO:0055080,GO:0055082,GO:0055117,GO:0060047,GO:0060048,GO:0060249,GO:0060415,GO:0060537,GO:0060538,GO:0061061,GO:0065007,GO:0065008,GO:0065009,GO:0070252,GO:0070925,GO:0071840,GO:0072358,GO:0072359,GO:0072503,GO:0072507,GO:0090257,GO:0097159,GO:0097367,GO:0097435,GO:0097512,GO:0098771,GO:0098772,GO:0099080,GO:0099081,GO:0099106,GO:0099512,GO:1901265,GO:1901363,GO:1903522,GO:1990584
HiC_scaffold_1553	AUGUSTUS	intron	2771	3406	1.0	-	.	ID=g6852.t1.intron1;Parent=g6852.t1
HiC_scaffold_1553	gmst	intron	2771	3406	72.632887	-	0	ID=g6852.t2.intron1;Parent=g6852.t2
HiC_scaffold_1553	AUGUSTUS	exon	3407	3583	.	-	.	ID=g6852.t1.exon2;Parent=g6852.t1
HiC_scaffold_1553	AUGUSTUS	CDS	3407	3583	1.0	-	0	ID=g6852.t1.CDS2;Parent=g6852.t1
HiC_scaffold_1553	gmst	CDS	3407	3583	72.632887	-	0	ID=g6852.t2.CDS2;Parent=g6852.t2
HiC_scaffold_1553	gmst	exon	3407	3583	72.632887	-	0	ID=g6852.t2.exon2;Parent=g6852.t2
HiC_scaffold_1553	AUGUSTUS	intron	3584	4068	1.0	-	.	ID=g6852.t1.intron2;Parent=g6852.t1
HiC_scaffold_1553	gmst	intron	3584	4068	72.632887	-	0	ID=g6852.t2.intron2;Parent=g6852.t2
HiC_scaffold_1553	AUGUSTUS	exon	4069	4158	.	-	.	ID=g6852.t1.exon3;Parent=g6852.t1
HiC_scaffold_1553	AUGUSTUS	CDS	4069	4158	1.0	-	0	ID=g6852.t1.CDS3;Parent=g6852.t1
HiC_scaffold_1553	gmst	CDS	4069	4158	72.632887	-	0	ID=g6852.t2.CDS3;Parent=g6852.t2
HiC_scaffold_1553	gmst	exon	4069	4158	72.632887	-	0	ID=g6852.t2.exon3;Parent=g6852.t2
HiC_scaffold_1553	AUGUSTUS	intron	4159	4544	1.0	-	.	ID=g6852.t1.intron3;Parent=g6852.t1
HiC_scaffold_1553	gmst	intron	4159	4544	72.632887	-	0	ID=g6852.t2.intron3;Parent=g6852.t2
HiC_scaffold_1553	AUGUSTUS	exon	4545	4676	.	-	.	ID=g6852.t1.exon4;Parent=g6852.t1
HiC_scaffold_1553	AUGUSTUS	CDS	4545	4676	1.0	-	0	ID=g6852.t1.CDS4;Parent=g6852.t1
HiC_scaffold_1553	gmst	CDS	4545	4676	72.632887	-	0	ID=g6852.t2.CDS4;Parent=g6852.t2
HiC_scaffold_1553	gmst	exon	4545	4676	72.632887	-	0	ID=g6852.t2.exon4;Parent=g6852.t2
HiC_scaffold_1553	AUGUSTUS	intron	4677	4971	1.0	-	.	ID=g6852.t1.intron4;Parent=g6852.t1
HiC_scaffold_1553	gmst	intron	4677	4971	72.632887	-	0	ID=g6852.t2.intron4;Parent=g6852.t2
HiC_scaffold_1553	AUGUSTUS	exon	4972	5013	.	-	.	ID=g6852.t1.exon5;Parent=g6852.t1
HiC_scaffold_1553	AUGUSTUS	CDS	4972	5013	1.0	-	0	ID=g6852.t1.CDS5;Parent=g6852.t1
HiC_scaffold_1553	gmst	CDS	4972	5013	72.632887	-	0	ID=g6852.t2.CDS5;Parent=g6852.t2
HiC_scaffold_1553	gmst	exon	4972	5013	72.632887	-	0	ID=g6852.t2.exon5;Parent=g6852.t2
HiC_scaffold_1553	AUGUSTUS	intron	5014	5436	1.0	-	.	ID=g6852.t1.intron5;Parent=g6852.t1
HiC_scaffold_1553	gmst	intron	5014	5436	72.632887	-	0	ID=g6852.t2.intron5;Parent=g6852.t2
HiC_scaffold_1553	AUGUSTUS	exon	5437	5523	.	-	.	ID=g6852.t1.exon6;Parent=g6852.t1
HiC_scaffold_1553	AUGUSTUS	CDS	5437	5523	1.0	-	0	ID=g6852.t1.CDS6;Parent=g6852.t1
HiC_scaffold_1553	gmst	CDS	5437	5523	72.632887	-	0	ID=g6852.t2.CDS6;Parent=g6852.t2
HiC_scaffold_1553	gmst	exon	5437	5523	72.632887	-	0	ID=g6852.t2.exon6;Parent=g6852.t2
HiC_scaffold_1553	AUGUSTUS	intron	5524	5668	1.0	-	.	ID=g6852.t1.intron6;Parent=g6852.t1
HiC_scaffold_1553	gmst	intron	5524	5879	72.632887	-	0	ID=g6852.t2.intron6;Parent=g6852.t2
HiC_scaffold_1553	AUGUSTUS	exon	5669	5681	.	-	.	ID=g6852.t1.exon7;Parent=g6852.t1
HiC_scaffold_1553	AUGUSTUS	CDS	5669	5681	1.0	-	1	ID=g6852.t1.CDS7;Parent=g6852.t1
HiC_scaffold_1553	AUGUSTUS	intron	5682	5929	1.0	-	.	ID=g6852.t1.intron7;Parent=g6852.t1
HiC_scaffold_1553	gmst	CDS	5880	5891	72.632887	-	0	ID=g6852.t2.CDS7;Parent=g6852.t2
HiC_scaffold_1553	gmst	exon	5880	5891	72.632887	-	0	ID=g6852.t2.exon7;Parent=g6852.t2
HiC_scaffold_1553	gmst	start_codon	5889	5891	72.632887	-	0	ID=g6852.t2.start1;Parent=g6852.t2
HiC_scaffold_1553	AUGUSTUS	exon	5930	5940	.	-	.	ID=g6852.t1.exon8;Parent=g6852.t1
HiC_scaffold_1553	AUGUSTUS	CDS	5930	5940	1.0	-	0	ID=g6852.t1.CDS8;Parent=g6852.t1
HiC_scaffold_1553	AUGUSTUS	start_codon	5938	5940	.	-	0	ID=g6852.t1.start1;Parent=g6852.t1
HiC_scaffold_1580	AUGUSTUS	start_codon	4538	4540	.	+	0	ID=g6853.t1.start1;Parent=g6853.t1
HiC_scaffold_1580	AUGUSTUS	exon	4538	4813	.	+	.	ID=g6853.t1.exon1;Parent=g6853.t1
HiC_scaffold_1580	AUGUSTUS	CDS	4538	4813	1.0	+	0	ID=g6853.t1.CDS1;Parent=g6853.t1
HiC_scaffold_1580	AUGUSTUS	gene	4538	6120	.	+	.	ID=g6853
HiC_scaffold_1580	AUGUSTUS	mRNA	4538	6120	1.0	+	.	ID=g6853.t1;Parent=g6853;em_target=9646.ENSAMEP00000014517;em_score=328.1;em_evalue=4e-101;em_tcov=.;em_OGs=2AGGH@1|root,2RYZS@2759|Eukaryota,3AACK@33154|Opisthokonta,3BU19@33208|Metazoa,3D7MX@33213|Bilateria,48F15@7711|Chordata,49BUT@7742|Vertebrata,3JGP0@40674|Mammalia,3ETJ5@33554|Carnivora;em_COG_cat=S;em_desc=Transmembrane protein 88B;em_max_annot_lvl=33208|Metazoa;em_Preferred_name=TMEM88B;em_GOs=
HiC_scaffold_1580	AUGUSTUS	intron	4814	5859	1.0	+	.	ID=g6853.t1.intron1;Parent=g6853.t1
HiC_scaffold_1580	AUGUSTUS	exon	5860	6120	.	+	.	ID=g6853.t1.exon2;Parent=g6853.t1
HiC_scaffold_1580	AUGUSTUS	CDS	5860	6120	1.0	+	0	ID=g6853.t1.CDS2;Parent=g6853.t1
HiC_scaffold_1580	AUGUSTUS	stop_codon	6118	6120	.	+	0	ID=g6853.t1.stop1;Parent=g6853.t1
HiC_scaffold_1585	AUGUSTUS	stop_codon	237	239	.	-	0	ID=g6854.t1.stop1;Parent=g6854.t1
HiC_scaffold_1585	AUGUSTUS	exon	237	486	.	-	.	ID=g6854.t1.exon1;Parent=g6854.t1
HiC_scaffold_1585	AUGUSTUS	CDS	237	486	0.91	-	1	ID=g6854.t1.CDS1;Parent=g6854.t1
HiC_scaffold_1585	AUGUSTUS	gene	237	869	.	-	.	ID=g6854
HiC_scaffold_1585	AUGUSTUS	mRNA	237	869	0.77	-	.	ID=g6854.t1;Parent=g6854
HiC_scaffold_1585	AUGUSTUS	intron	487	834	1.0	-	.	ID=g6854.t1.intron1;Parent=g6854.t1
HiC_scaffold_1585	AUGUSTUS	exon	835	869	.	-	.	ID=g6854.t1.exon2;Parent=g6854.t1
HiC_scaffold_1585	AUGUSTUS	CDS	835	869	0.84	-	0	ID=g6854.t1.CDS2;Parent=g6854.t1
HiC_scaffold_1585	AUGUSTUS	start_codon	867	869	.	-	0	ID=g6854.t1.start1;Parent=g6854.t1
HiC_scaffold_16	AUGUSTUS	stop_codon	20422	20424	.	-	0	ID=g6855.t1.stop1;Parent=g6855.t1
HiC_scaffold_16	AUGUSTUS	stop_codon	20422	20424	.	-	0	ID=g6855.t2.stop1;Parent=g6855.t2
HiC_scaffold_16	AUGUSTUS	stop_codon	20422	20424	.	-	0	ID=g6855.t3.stop1;Parent=g6855.t3
HiC_scaffold_16	AUGUSTUS	exon	20422	20502	.	-	.	ID=g6855.t1.exon1;Parent=g6855.t1
HiC_scaffold_16	AUGUSTUS	exon	20422	20502	.	-	.	ID=g6855.t2.exon1;Parent=g6855.t2
HiC_scaffold_16	AUGUSTUS	exon	20422	20502	.	-	.	ID=g6855.t3.exon1;Parent=g6855.t3
HiC_scaffold_16	AUGUSTUS	CDS	20422	20502	1.0	-	0	ID=g6855.t1.CDS1;Parent=g6855.t1
HiC_scaffold_16	AUGUSTUS	CDS	20422	20502	1.0	-	0	ID=g6855.t2.CDS1;Parent=g6855.t2
HiC_scaffold_16	AUGUSTUS	CDS	20422	20502	1.0	-	0	ID=g6855.t3.CDS1;Parent=g6855.t3
HiC_scaffold_16	AUGUSTUS	gene	20422	115711	.	-	.	ID=g6855
HiC_scaffold_16	AUGUSTUS	mRNA	20422	115711	0.97	-	.	ID=g6855.t1;Parent=g6855;em_target=9707.XP_004406187.1;em_score=6325.0;em_evalue=0.0;em_tcov=.;em_OGs=COG5184@1|root,KOG1426@2759|Eukaryota,38CSK@33154|Opisthokonta,3BGK6@33208|Metazoa,3CXR4@33213|Bilateria,483FB@7711|Chordata,493P0@7742|Vertebrata,3J2ED@40674|Mammalia,3ETQ0@33554|Carnivora;em_COG_cat=DZ;em_desc=Zinc finger, ZZ-type;em_max_annot_lvl=33208|Metazoa;em_Preferred_name=ZZEF1;em_PFAMs=ANAPC10,ZZ;em_GOs=
HiC_scaffold_16	AUGUSTUS	mRNA	20422	115711	1.0	-	.	ID=g6855.t2;Parent=g6855;em_target=9668.ENSMPUP00000011399;em_score=6351.9;em_evalue=0.0;em_tcov=.;em_OGs=COG5184@1|root,KOG1426@2759|Eukaryota,38CSK@33154|Opisthokonta,3BGK6@33208|Metazoa,3CXR4@33213|Bilateria,483FB@7711|Chordata,493P0@7742|Vertebrata,3J2ED@40674|Mammalia,3ETQ0@33554|Carnivora;em_COG_cat=DZ;em_desc=Zinc finger, ZZ-type;em_max_annot_lvl=33208|Metazoa;em_Preferred_name=ZZEF1;em_PFAMs=ANAPC10,ZZ;em_GOs=
HiC_scaffold_16	AUGUSTUS	mRNA	20422	115711	1.0	-	.	ID=g6855.t3;Parent=g6855;em_target=9668.ENSMPUP00000011399;em_score=6372.2;em_evalue=0.0;em_tcov=.;em_OGs=COG5184@1|root,KOG1426@2759|Eukaryota,38CSK@33154|Opisthokonta,3BGK6@33208|Metazoa,3CXR4@33213|Bilateria,483FB@7711|Chordata,493P0@7742|Vertebrata,3J2ED@40674|Mammalia,3ETQ0@33554|Carnivora;em_COG_cat=DZ;em_desc=Zinc finger, ZZ-type;em_max_annot_lvl=33208|Metazoa;em_Preferred_name=ZZEF1;em_PFAMs=ANAPC10,ZZ;em_GOs=
HiC_scaffold_16	AUGUSTUS	intron	20503	22012	1.0	-	.	ID=g6855.t1.intron1;Parent=g6855.t1
HiC_scaffold_16	AUGUSTUS	intron	20503	22012	1.0	-	.	ID=g6855.t2.intron1;Parent=g6855.t2
HiC_scaffold_16	AUGUSTUS	intron	20503	22012	1.0	-	.	ID=g6855.t3.intron1;Parent=g6855.t3
HiC_scaffold_16	AUGUSTUS	exon	22013	22084	.	-	.	ID=g6855.t1.exon2;Parent=g6855.t1
HiC_scaffold_16	AUGUSTUS	exon	22013	22084	.	-	.	ID=g6855.t2.exon2;Parent=g6855.t2
HiC_scaffold_16	AUGUSTUS	exon	22013	22084	.	-	.	ID=g6855.t3.exon2;Parent=g6855.t3
HiC_scaffold_16	AUGUSTUS	CDS	22013	22084	1.0	-	0	ID=g6855.t1.CDS2;Parent=g6855.t1
HiC_scaffold_16	AUGUSTUS	CDS	22013	22084	1.0	-	0	ID=g6855.t2.CDS2;Parent=g6855.t2
HiC_scaffold_16	AUGUSTUS	CDS	22013	22084	1.0	-	0	ID=g6855.t3.CDS2;Parent=g6855.t3
HiC_scaffold_16	AUGUSTUS	intron	22085	22517	1.0	-	.	ID=g6855.t1.intron2;Parent=g6855.t1
HiC_scaffold_16	AUGUSTUS	intron	22085	22517	1.0	-	.	ID=g6855.t2.intron2;Parent=g6855.t2
```
