## Supplementary File SF1 for "Novel chromosome-length genome assemblies of three distinct subspecies of pine marten, sable, and yellow-throated marten (genus *Martes*, family Mustelidae)": mzib.hmmer.mammalia.emapper.decorated.gff (part 54 of 158)

```
HiC_scaffold_16	AUGUSTUS	intron	22085	22517	1.0	-	.	ID=g6855.t3.intron2;Parent=g6855.t3
HiC_scaffold_16	AUGUSTUS	exon	22518	22671	.	-	.	ID=g6855.t1.exon3;Parent=g6855.t1
HiC_scaffold_16	AUGUSTUS	exon	22518	22671	.	-	.	ID=g6855.t2.exon3;Parent=g6855.t2
HiC_scaffold_16	AUGUSTUS	exon	22518	22671	.	-	.	ID=g6855.t3.exon3;Parent=g6855.t3
HiC_scaffold_16	AUGUSTUS	CDS	22518	22671	1.0	-	1	ID=g6855.t1.CDS3;Parent=g6855.t1
HiC_scaffold_16	AUGUSTUS	CDS	22518	22671	1.0	-	1	ID=g6855.t2.CDS3;Parent=g6855.t2
HiC_scaffold_16	AUGUSTUS	CDS	22518	22671	1.0	-	1	ID=g6855.t3.CDS3;Parent=g6855.t3
HiC_scaffold_16	AUGUSTUS	intron	22672	27677	1.0	-	.	ID=g6855.t1.intron3;Parent=g6855.t1
HiC_scaffold_16	AUGUSTUS	intron	22672	27677	1.0	-	.	ID=g6855.t2.intron3;Parent=g6855.t2
HiC_scaffold_16	AUGUSTUS	intron	22672	27677	1.0	-	.	ID=g6855.t3.intron3;Parent=g6855.t3
HiC_scaffold_16	AUGUSTUS	exon	27678	27843	.	-	.	ID=g6855.t1.exon4;Parent=g6855.t1
HiC_scaffold_16	AUGUSTUS	exon	27678	27843	.	-	.	ID=g6855.t2.exon4;Parent=g6855.t2
HiC_scaffold_16	AUGUSTUS	exon	27678	27843	.	-	.	ID=g6855.t3.exon4;Parent=g6855.t3
HiC_scaffold_16	AUGUSTUS	CDS	27678	27843	1.0	-	2	ID=g6855.t1.CDS4;Parent=g6855.t1
HiC_scaffold_16	AUGUSTUS	CDS	27678	27843	1.0	-	2	ID=g6855.t2.CDS4;Parent=g6855.t2
HiC_scaffold_16	AUGUSTUS	CDS	27678	27843	1.0	-	2	ID=g6855.t3.CDS4;Parent=g6855.t3
HiC_scaffold_16	AUGUSTUS	intron	27844	28209	1.0	-	.	ID=g6855.t1.intron4;Parent=g6855.t1
HiC_scaffold_16	AUGUSTUS	intron	27844	28209	1.0	-	.	ID=g6855.t2.intron4;Parent=g6855.t2
HiC_scaffold_16	AUGUSTUS	intron	27844	28209	1.0	-	.	ID=g6855.t3.intron4;Parent=g6855.t3
HiC_scaffold_16	AUGUSTUS	exon	28210	28308	.	-	.	ID=g6855.t1.exon5;Parent=g6855.t1
HiC_scaffold_16	AUGUSTUS	exon	28210	28308	.	-	.	ID=g6855.t2.exon5;Parent=g6855.t2
HiC_scaffold_16	AUGUSTUS	exon	28210	28308	.	-	.	ID=g6855.t3.exon5;Parent=g6855.t3
HiC_scaffold_16	AUGUSTUS	CDS	28210	28308	1.0	-	2	ID=g6855.t1.CDS5;Parent=g6855.t1
HiC_scaffold_16	AUGUSTUS	CDS	28210	28308	1.0	-	2	ID=g6855.t2.CDS5;Parent=g6855.t2
HiC_scaffold_16	AUGUSTUS	CDS	28210	28308	1.0	-	2	ID=g6855.t3.CDS5;Parent=g6855.t3
HiC_scaffold_16	AUGUSTUS	intron	28309	28481	1.0	-	.	ID=g6855.t1.intron5;Parent=g6855.t1
HiC_scaffold_16	AUGUSTUS	intron	28309	28481	1.0	-	.	ID=g6855.t2.intron5;Parent=g6855.t2
HiC_scaffold_16	AUGUSTUS	intron	28309	28481	1.0	-	.	ID=g6855.t3.intron5;Parent=g6855.t3
HiC_scaffold_16	AUGUSTUS	exon	28482	28650	.	-	.	ID=g6855.t1.exon6;Parent=g6855.t1
HiC_scaffold_16	AUGUSTUS	exon	28482	28650	.	-	.	ID=g6855.t2.exon6;Parent=g6855.t2
HiC_scaffold_16	AUGUSTUS	exon	28482	28650	.	-	.	ID=g6855.t3.exon6;Parent=g6855.t3
HiC_scaffold_16	AUGUSTUS	CDS	28482	28650	1.0	-	0	ID=g6855.t1.CDS6;Parent=g6855.t1
HiC_scaffold_16	AUGUSTUS	CDS	28482	28650	1.0	-	0	ID=g6855.t2.CDS6;Parent=g6855.t2
HiC_scaffold_16	AUGUSTUS	CDS	28482	28650	1.0	-	0	ID=g6855.t3.CDS6;Parent=g6855.t3
HiC_scaffold_16	AUGUSTUS	intron	28651	29044	1.0	-	.	ID=g6855.t1.intron6;Parent=g6855.t1
HiC_scaffold_16	AUGUSTUS	intron	28651	29044	1.0	-	.	ID=g6855.t2.intron6;Parent=g6855.t2
HiC_scaffold_16	AUGUSTUS	intron	28651	29044	1.0	-	.	ID=g6855.t3.intron6;Parent=g6855.t3
HiC_scaffold_16	AUGUSTUS	exon	29045	29188	.	-	.	ID=g6855.t1.exon7;Parent=g6855.t1
HiC_scaffold_16	AUGUSTUS	exon	29045	29188	.	-	.	ID=g6855.t2.exon7;Parent=g6855.t2
HiC_scaffold_16	AUGUSTUS	exon	29045	29188	.	-	.	ID=g6855.t3.exon7;Parent=g6855.t3
HiC_scaffold_16	AUGUSTUS	CDS	29045	29188	1.0	-	0	ID=g6855.t1.CDS7;Parent=g6855.t1
HiC_scaffold_16	AUGUSTUS	CDS	29045	29188	1.0	-	0	ID=g6855.t2.CDS7;Parent=g6855.t2
HiC_scaffold_16	AUGUSTUS	CDS	29045	29188	1.0	-	0	ID=g6855.t3.CDS7;Parent=g6855.t3
HiC_scaffold_16	AUGUSTUS	intron	29189	30756	1.0	-	.	ID=g6855.t1.intron7;Parent=g6855.t1
HiC_scaffold_16	AUGUSTUS	intron	29189	30756	1.0	-	.	ID=g6855.t2.intron7;Parent=g6855.t2
HiC_scaffold_16	AUGUSTUS	intron	29189	30756	1.0	-	.	ID=g6855.t3.intron7;Parent=g6855.t3
HiC_scaffold_16	AUGUSTUS	exon	30757	31116	.	-	.	ID=g6855.t1.exon8;Parent=g6855.t1
HiC_scaffold_16	AUGUSTUS	exon	30757	31116	.	-	.	ID=g6855.t2.exon8;Parent=g6855.t2
HiC_scaffold_16	AUGUSTUS	exon	30757	31116	.	-	.	ID=g6855.t3.exon8;Parent=g6855.t3
HiC_scaffold_16	AUGUSTUS	CDS	30757	31116	1.0	-	0	ID=g6855.t1.CDS8;Parent=g6855.t1
HiC_scaffold_16	AUGUSTUS	CDS	30757	31116	1.0	-	0	ID=g6855.t2.CDS8;Parent=g6855.t2
HiC_scaffold_16	AUGUSTUS	CDS	30757	31116	1.0	-	0	ID=g6855.t3.CDS8;Parent=g6855.t3
HiC_scaffold_16	AUGUSTUS	intron	31117	31217	1.0	-	.	ID=g6855.t1.intron8;Parent=g6855.t1
HiC_scaffold_16	AUGUSTUS	intron	31117	31217	1.0	-	.	ID=g6855.t2.intron8;Parent=g6855.t2
HiC_scaffold_16	AUGUSTUS	intron	31117	31217	1.0	-	.	ID=g6855.t3.intron8;Parent=g6855.t3
HiC_scaffold_16	AUGUSTUS	exon	31218	31353	.	-	.	ID=g6855.t1.exon9;Parent=g6855.t1
HiC_scaffold_16	AUGUSTUS	exon	31218	31353	.	-	.	ID=g6855.t2.exon9;Parent=g6855.t2
HiC_scaffold_16	AUGUSTUS	exon	31218	31353	.	-	.	ID=g6855.t3.exon9;Parent=g6855.t3
HiC_scaffold_16	AUGUSTUS	CDS	31218	31353	1.0	-	1	ID=g6855.t1.CDS9;Parent=g6855.t1
HiC_scaffold_16	AUGUSTUS	CDS	31218	31353	1.0	-	1	ID=g6855.t2.CDS9;Parent=g6855.t2
HiC_scaffold_16	AUGUSTUS	CDS	31218	31353	1.0	-	1	ID=g6855.t3.CDS9;Parent=g6855.t3
HiC_scaffold_16	AUGUSTUS	intron	31354	32477	1.0	-	.	ID=g6855.t1.intron9;Parent=g6855.t1
HiC_scaffold_16	AUGUSTUS	intron	31354	32477	1.0	-	.	ID=g6855.t2.intron9;Parent=g6855.t2
HiC_scaffold_16	AUGUSTUS	intron	31354	32477	1.0	-	.	ID=g6855.t3.intron9;Parent=g6855.t3
HiC_scaffold_16	AUGUSTUS	exon	32478	32578	.	-	.	ID=g6855.t1.exon10;Parent=g6855.t1
HiC_scaffold_16	AUGUSTUS	exon	32478	32578	.	-	.	ID=g6855.t3.exon10;Parent=g6855.t3
HiC_scaffold_16	AUGUSTUS	CDS	32478	32578	1.0	-	0	ID=g6855.t1.CDS10;Parent=g6855.t1
HiC_scaffold_16	AUGUSTUS	CDS	32478	32578	1.0	-	0	ID=g6855.t3.CDS10;Parent=g6855.t3
HiC_scaffold_16	AUGUSTUS	exon	32478	32614	.	-	.	ID=g6855.t2.exon10;Parent=g6855.t2
HiC_scaffold_16	AUGUSTUS	CDS	32478	32614	1.0	-	0	ID=g6855.t2.CDS10;Parent=g6855.t2
HiC_scaffold_16	AUGUSTUS	intron	32579	33228	1.0	-	.	ID=g6855.t1.intron10;Parent=g6855.t1
HiC_scaffold_16	AUGUSTUS	intron	32579	33228	1.0	-	.	ID=g6855.t3.intron10;Parent=g6855.t3
HiC_scaffold_16	AUGUSTUS	intron	32615	33228	1.0	-	.	ID=g6855.t2.intron10;Parent=g6855.t2
HiC_scaffold_16	AUGUSTUS	exon	33229	33420	.	-	.	ID=g6855.t1.exon11;Parent=g6855.t1
HiC_scaffold_16	AUGUSTUS	exon	33229	33420	.	-	.	ID=g6855.t2.exon11;Parent=g6855.t2
HiC_scaffold_16	AUGUSTUS	exon	33229	33420	.	-	.	ID=g6855.t3.exon11;Parent=g6855.t3
HiC_scaffold_16	AUGUSTUS	CDS	33229	33420	1.0	-	0	ID=g6855.t1.CDS11;Parent=g6855.t1
HiC_scaffold_16	AUGUSTUS	CDS	33229	33420	1.0	-	0	ID=g6855.t2.CDS11;Parent=g6855.t2
HiC_scaffold_16	AUGUSTUS	CDS	33229	33420	1.0	-	0	ID=g6855.t3.CDS11;Parent=g6855.t3
HiC_scaffold_16	AUGUSTUS	intron	33421	34722	1.0	-	.	ID=g6855.t1.intron11;Parent=g6855.t1
HiC_scaffold_16	AUGUSTUS	intron	33421	34722	1.0	-	.	ID=g6855.t2.intron11;Parent=g6855.t2
HiC_scaffold_16	AUGUSTUS	intron	33421	34722	1.0	-	.	ID=g6855.t3.intron11;Parent=g6855.t3
HiC_scaffold_16	AUGUSTUS	exon	34723	34842	.	-	.	ID=g6855.t1.exon12;Parent=g6855.t1
HiC_scaffold_16	AUGUSTUS	exon	34723	34842	.	-	.	ID=g6855.t2.exon12;Parent=g6855.t2
HiC_scaffold_16	AUGUSTUS	exon	34723	34842	.	-	.	ID=g6855.t3.exon12;Parent=g6855.t3
HiC_scaffold_16	AUGUSTUS	CDS	34723	34842	1.0	-	0	ID=g6855.t1.CDS12;Parent=g6855.t1
HiC_scaffold_16	AUGUSTUS	CDS	34723	34842	1.0	-	0	ID=g6855.t2.CDS12;Parent=g6855.t2
HiC_scaffold_16	AUGUSTUS	CDS	34723	34842	1.0	-	0	ID=g6855.t3.CDS12;Parent=g6855.t3
HiC_scaffold_16	AUGUSTUS	intron	34843	36476	1.0	-	.	ID=g6855.t1.intron12;Parent=g6855.t1
HiC_scaffold_16	AUGUSTUS	intron	34843	36476	1.0	-	.	ID=g6855.t2.intron12;Parent=g6855.t2
HiC_scaffold_16	AUGUSTUS	intron	34843	36476	1.0	-	.	ID=g6855.t3.intron12;Parent=g6855.t3
HiC_scaffold_16	AUGUSTUS	exon	36477	36670	.	-	.	ID=g6855.t1.exon13;Parent=g6855.t1
HiC_scaffold_16	AUGUSTUS	exon	36477	36670	.	-	.	ID=g6855.t2.exon13;Parent=g6855.t2
HiC_scaffold_16	AUGUSTUS	exon	36477	36670	.	-	.	ID=g6855.t3.exon13;Parent=g6855.t3
HiC_scaffold_16	AUGUSTUS	CDS	36477	36670	1.0	-	2	ID=g6855.t1.CDS13;Parent=g6855.t1
HiC_scaffold_16	AUGUSTUS	CDS	36477	36670	1.0	-	2	ID=g6855.t2.CDS13;Parent=g6855.t2
HiC_scaffold_16	AUGUSTUS	CDS	36477	36670	1.0	-	2	ID=g6855.t3.CDS13;Parent=g6855.t3
HiC_scaffold_16	AUGUSTUS	intron	36671	40108	1.0	-	.	ID=g6855.t1.intron13;Parent=g6855.t1
HiC_scaffold_16	AUGUSTUS	intron	36671	40108	1.0	-	.	ID=g6855.t2.intron13;Parent=g6855.t2
HiC_scaffold_16	AUGUSTUS	intron	36671	40108	1.0	-	.	ID=g6855.t3.intron13;Parent=g6855.t3
HiC_scaffold_16	AUGUSTUS	exon	40109	40241	.	-	.	ID=g6855.t1.exon14;Parent=g6855.t1
HiC_scaffold_16	AUGUSTUS	exon	40109	40241	.	-	.	ID=g6855.t2.exon14;Parent=g6855.t2
HiC_scaffold_16	AUGUSTUS	exon	40109	40241	.	-	.	ID=g6855.t3.exon14;Parent=g6855.t3
HiC_scaffold_16	AUGUSTUS	CDS	40109	40241	1.0	-	0	ID=g6855.t1.CDS14;Parent=g6855.t1
HiC_scaffold_16	AUGUSTUS	CDS	40109	40241	1.0	-	0	ID=g6855.t2.CDS14;Parent=g6855.t2
HiC_scaffold_16	AUGUSTUS	CDS	40109	40241	1.0	-	0	ID=g6855.t3.CDS14;Parent=g6855.t3
HiC_scaffold_16	AUGUSTUS	intron	40242	40754	1.0	-	.	ID=g6855.t1.intron14;Parent=g6855.t1
HiC_scaffold_16	AUGUSTUS	intron	40242	40754	1.0	-	.	ID=g6855.t2.intron14;Parent=g6855.t2
HiC_scaffold_16	AUGUSTUS	intron	40242	40754	1.0	-	.	ID=g6855.t3.intron14;Parent=g6855.t3
HiC_scaffold_16	AUGUSTUS	exon	40755	40929	.	-	.	ID=g6855.t1.exon15;Parent=g6855.t1
HiC_scaffold_16	AUGUSTUS	exon	40755	40929	.	-	.	ID=g6855.t2.exon15;Parent=g6855.t2
HiC_scaffold_16	AUGUSTUS	exon	40755	40929	.	-	.	ID=g6855.t3.exon15;Parent=g6855.t3
HiC_scaffold_16	AUGUSTUS	CDS	40755	40929	1.0	-	1	ID=g6855.t1.CDS15;Parent=g6855.t1
HiC_scaffold_16	AUGUSTUS	CDS	40755	40929	1.0	-	1	ID=g6855.t2.CDS15;Parent=g6855.t2
HiC_scaffold_16	AUGUSTUS	CDS	40755	40929	1.0	-	1	ID=g6855.t3.CDS15;Parent=g6855.t3
HiC_scaffold_16	AUGUSTUS	intron	40930	41741	1.0	-	.	ID=g6855.t1.intron15;Parent=g6855.t1
HiC_scaffold_16	AUGUSTUS	intron	40930	41741	1.0	-	.	ID=g6855.t2.intron15;Parent=g6855.t2
HiC_scaffold_16	AUGUSTUS	intron	40930	41741	1.0	-	.	ID=g6855.t3.intron15;Parent=g6855.t3
HiC_scaffold_16	AUGUSTUS	exon	41742	42019	.	-	.	ID=g6855.t1.exon16;Parent=g6855.t1
HiC_scaffold_16	AUGUSTUS	exon	41742	42019	.	-	.	ID=g6855.t2.exon16;Parent=g6855.t2
HiC_scaffold_16	AUGUSTUS	exon	41742	42019	.	-	.	ID=g6855.t3.exon16;Parent=g6855.t3
HiC_scaffold_16	AUGUSTUS	CDS	41742	42019	1.0	-	0	ID=g6855.t1.CDS16;Parent=g6855.t1
HiC_scaffold_16	AUGUSTUS	CDS	41742	42019	1.0	-	0	ID=g6855.t2.CDS16;Parent=g6855.t2
HiC_scaffold_16	AUGUSTUS	CDS	41742	42019	1.0	-	0	ID=g6855.t3.CDS16;Parent=g6855.t3
HiC_scaffold_16	AUGUSTUS	intron	42020	42342	1.0	-	.	ID=g6855.t1.intron16;Parent=g6855.t1
HiC_scaffold_16	AUGUSTUS	intron	42020	42342	1.0	-	.	ID=g6855.t2.intron16;Parent=g6855.t2
HiC_scaffold_16	AUGUSTUS	intron	42020	42342	1.0	-	.	ID=g6855.t3.intron16;Parent=g6855.t3
HiC_scaffold_16	AUGUSTUS	exon	42343	42482	.	-	.	ID=g6855.t1.exon17;Parent=g6855.t1
HiC_scaffold_16	AUGUSTUS	exon	42343	42482	.	-	.	ID=g6855.t2.exon17;Parent=g6855.t2
HiC_scaffold_16	AUGUSTUS	exon	42343	42482	.	-	.	ID=g6855.t3.exon17;Parent=g6855.t3
HiC_scaffold_16	AUGUSTUS	CDS	42343	42482	1.0	-	2	ID=g6855.t1.CDS17;Parent=g6855.t1
HiC_scaffold_16	AUGUSTUS	CDS	42343	42482	1.0	-	2	ID=g6855.t2.CDS17;Parent=g6855.t2
HiC_scaffold_16	AUGUSTUS	CDS	42343	42482	1.0	-	2	ID=g6855.t3.CDS17;Parent=g6855.t3
HiC_scaffold_16	AUGUSTUS	intron	42483	43763	1.0	-	.	ID=g6855.t1.intron17;Parent=g6855.t1
HiC_scaffold_16	AUGUSTUS	intron	42483	43763	1.0	-	.	ID=g6855.t2.intron17;Parent=g6855.t2
HiC_scaffold_16	AUGUSTUS	intron	42483	43763	1.0	-	.	ID=g6855.t3.intron17;Parent=g6855.t3
HiC_scaffold_16	AUGUSTUS	exon	43764	43917	.	-	.	ID=g6855.t1.exon18;Parent=g6855.t1
HiC_scaffold_16	AUGUSTUS	exon	43764	43917	.	-	.	ID=g6855.t2.exon18;Parent=g6855.t2
HiC_scaffold_16	AUGUSTUS	exon	43764	43917	.	-	.	ID=g6855.t3.exon18;Parent=g6855.t3
HiC_scaffold_16	AUGUSTUS	CDS	43764	43917	1.0	-	0	ID=g6855.t1.CDS18;Parent=g6855.t1
HiC_scaffold_16	AUGUSTUS	CDS	43764	43917	1.0	-	0	ID=g6855.t2.CDS18;Parent=g6855.t2
HiC_scaffold_16	AUGUSTUS	CDS	43764	43917	1.0	-	0	ID=g6855.t3.CDS18;Parent=g6855.t3
HiC_scaffold_16	AUGUSTUS	intron	43918	46051	1.0	-	.	ID=g6855.t1.intron18;Parent=g6855.t1
HiC_scaffold_16	AUGUSTUS	intron	43918	46051	1.0	-	.	ID=g6855.t2.intron18;Parent=g6855.t2
HiC_scaffold_16	AUGUSTUS	intron	43918	46051	1.0	-	.	ID=g6855.t3.intron18;Parent=g6855.t3
HiC_scaffold_16	AUGUSTUS	exon	46052	46176	.	-	.	ID=g6855.t1.exon19;Parent=g6855.t1
HiC_scaffold_16	AUGUSTUS	CDS	46052	46176	0.97	-	2	ID=g6855.t1.CDS19;Parent=g6855.t1
HiC_scaffold_16	AUGUSTUS	exon	46052	46212	.	-	.	ID=g6855.t2.exon19;Parent=g6855.t2
HiC_scaffold_16	AUGUSTUS	exon	46052	46212	.	-	.	ID=g6855.t3.exon19;Parent=g6855.t3
HiC_scaffold_16	AUGUSTUS	CDS	46052	46212	1.0	-	2	ID=g6855.t2.CDS19;Parent=g6855.t2
HiC_scaffold_16	AUGUSTUS	CDS	46052	46212	1.0	-	2	ID=g6855.t3.CDS19;Parent=g6855.t3
HiC_scaffold_16	AUGUSTUS	intron	46177	47051	0.97	-	.	ID=g6855.t1.intron19;Parent=g6855.t1
HiC_scaffold_16	AUGUSTUS	intron	46213	47051	1.0	-	.	ID=g6855.t2.intron19;Parent=g6855.t2
HiC_scaffold_16	AUGUSTUS	intron	46213	47051	1.0	-	.	ID=g6855.t3.intron19;Parent=g6855.t3
HiC_scaffold_16	AUGUSTUS	exon	47052	47314	.	-	.	ID=g6855.t1.exon20;Parent=g6855.t1
HiC_scaffold_16	AUGUSTUS	exon	47052	47314	.	-	.	ID=g6855.t2.exon20;Parent=g6855.t2
HiC_scaffold_16	AUGUSTUS	exon	47052	47314	.	-	.	ID=g6855.t3.exon20;Parent=g6855.t3
HiC_scaffold_16	AUGUSTUS	CDS	47052	47314	1.0	-	1	ID=g6855.t1.CDS20;Parent=g6855.t1
HiC_scaffold_16	AUGUSTUS	CDS	47052	47314	1.0	-	1	ID=g6855.t2.CDS20;Parent=g6855.t2
HiC_scaffold_16	AUGUSTUS	CDS	47052	47314	1.0	-	1	ID=g6855.t3.CDS20;Parent=g6855.t3
HiC_scaffold_16	AUGUSTUS	intron	47315	47943	1.0	-	.	ID=g6855.t1.intron20;Parent=g6855.t1
HiC_scaffold_16	AUGUSTUS	intron	47315	47943	1.0	-	.	ID=g6855.t2.intron20;Parent=g6855.t2
HiC_scaffold_16	AUGUSTUS	intron	47315	47943	1.0	-	.	ID=g6855.t3.intron20;Parent=g6855.t3
HiC_scaffold_16	AUGUSTUS	exon	47944	48109	.	-	.	ID=g6855.t1.exon21;Parent=g6855.t1
HiC_scaffold_16	AUGUSTUS	exon	47944	48109	.	-	.	ID=g6855.t2.exon21;Parent=g6855.t2
HiC_scaffold_16	AUGUSTUS	exon	47944	48109	.	-	.	ID=g6855.t3.exon21;Parent=g6855.t3
HiC_scaffold_16	AUGUSTUS	CDS	47944	48109	1.0	-	2	ID=g6855.t1.CDS21;Parent=g6855.t1
HiC_scaffold_16	AUGUSTUS	CDS	47944	48109	1.0	-	2	ID=g6855.t2.CDS21;Parent=g6855.t2
HiC_scaffold_16	AUGUSTUS	CDS	47944	48109	1.0	-	2	ID=g6855.t3.CDS21;Parent=g6855.t3
HiC_scaffold_16	AUGUSTUS	intron	48110	49474	1.0	-	.	ID=g6855.t1.intron21;Parent=g6855.t1
HiC_scaffold_16	AUGUSTUS	intron	48110	49474	1.0	-	.	ID=g6855.t2.intron21;Parent=g6855.t2
HiC_scaffold_16	AUGUSTUS	intron	48110	49474	1.0	-	.	ID=g6855.t3.intron21;Parent=g6855.t3
HiC_scaffold_16	AUGUSTUS	exon	49475	49613	.	-	.	ID=g6855.t1.exon22;Parent=g6855.t1
HiC_scaffold_16	AUGUSTUS	exon	49475	49613	.	-	.	ID=g6855.t2.exon22;Parent=g6855.t2
HiC_scaffold_16	AUGUSTUS	exon	49475	49613	.	-	.	ID=g6855.t3.exon22;Parent=g6855.t3
HiC_scaffold_16	AUGUSTUS	CDS	49475	49613	1.0	-	0	ID=g6855.t1.CDS22;Parent=g6855.t1
HiC_scaffold_16	AUGUSTUS	CDS	49475	49613	1.0	-	0	ID=g6855.t2.CDS22;Parent=g6855.t2
HiC_scaffold_16	AUGUSTUS	CDS	49475	49613	1.0	-	0	ID=g6855.t3.CDS22;Parent=g6855.t3
HiC_scaffold_16	AUGUSTUS	intron	49614	51185	1.0	-	.	ID=g6855.t1.intron22;Parent=g6855.t1
HiC_scaffold_16	AUGUSTUS	intron	49614	51185	1.0	-	.	ID=g6855.t2.intron22;Parent=g6855.t2
HiC_scaffold_16	AUGUSTUS	intron	49614	51185	1.0	-	.	ID=g6855.t3.intron22;Parent=g6855.t3
HiC_scaffold_16	AUGUSTUS	exon	51186	51315	.	-	.	ID=g6855.t1.exon23;Parent=g6855.t1
HiC_scaffold_16	AUGUSTUS	exon	51186	51315	.	-	.	ID=g6855.t2.exon23;Parent=g6855.t2
HiC_scaffold_16	AUGUSTUS	exon	51186	51315	.	-	.	ID=g6855.t3.exon23;Parent=g6855.t3
HiC_scaffold_16	AUGUSTUS	CDS	51186	51315	1.0	-	1	ID=g6855.t1.CDS23;Parent=g6855.t1
HiC_scaffold_16	AUGUSTUS	CDS	51186	51315	1.0	-	1	ID=g6855.t2.CDS23;Parent=g6855.t2
HiC_scaffold_16	AUGUSTUS	CDS	51186	51315	1.0	-	1	ID=g6855.t3.CDS23;Parent=g6855.t3
HiC_scaffold_16	AUGUSTUS	intron	51316	52698	1.0	-	.	ID=g6855.t1.intron23;Parent=g6855.t1
HiC_scaffold_16	AUGUSTUS	intron	51316	52698	1.0	-	.	ID=g6855.t2.intron23;Parent=g6855.t2
HiC_scaffold_16	AUGUSTUS	intron	51316	52698	1.0	-	.	ID=g6855.t3.intron23;Parent=g6855.t3
HiC_scaffold_16	AUGUSTUS	exon	52699	52860	.	-	.	ID=g6855.t1.exon24;Parent=g6855.t1
HiC_scaffold_16	AUGUSTUS	exon	52699	52860	.	-	.	ID=g6855.t2.exon24;Parent=g6855.t2
HiC_scaffold_16	AUGUSTUS	exon	52699	52860	.	-	.	ID=g6855.t3.exon24;Parent=g6855.t3
HiC_scaffold_16	AUGUSTUS	CDS	52699	52860	1.0	-	1	ID=g6855.t1.CDS24;Parent=g6855.t1
HiC_scaffold_16	AUGUSTUS	CDS	52699	52860	1.0	-	1	ID=g6855.t2.CDS24;Parent=g6855.t2
HiC_scaffold_16	AUGUSTUS	CDS	52699	52860	1.0	-	1	ID=g6855.t3.CDS24;Parent=g6855.t3
HiC_scaffold_16	AUGUSTUS	intron	52861	53265	1.0	-	.	ID=g6855.t1.intron24;Parent=g6855.t1
HiC_scaffold_16	AUGUSTUS	intron	52861	53265	1.0	-	.	ID=g6855.t2.intron24;Parent=g6855.t2
HiC_scaffold_16	AUGUSTUS	intron	52861	53265	1.0	-	.	ID=g6855.t3.intron24;Parent=g6855.t3
HiC_scaffold_16	AUGUSTUS	exon	53266	53385	.	-	.	ID=g6855.t1.exon25;Parent=g6855.t1
HiC_scaffold_16	AUGUSTUS	exon	53266	53385	.	-	.	ID=g6855.t2.exon25;Parent=g6855.t2
HiC_scaffold_16	AUGUSTUS	exon	53266	53385	.	-	.	ID=g6855.t3.exon25;Parent=g6855.t3
HiC_scaffold_16	AUGUSTUS	CDS	53266	53385	1.0	-	1	ID=g6855.t1.CDS25;Parent=g6855.t1
HiC_scaffold_16	AUGUSTUS	CDS	53266	53385	1.0	-	1	ID=g6855.t2.CDS25;Parent=g6855.t2
HiC_scaffold_16	AUGUSTUS	CDS	53266	53385	1.0	-	1	ID=g6855.t3.CDS25;Parent=g6855.t3
HiC_scaffold_16	AUGUSTUS	intron	53386	56388	1.0	-	.	ID=g6855.t1.intron25;Parent=g6855.t1
HiC_scaffold_16	AUGUSTUS	intron	53386	56388	1.0	-	.	ID=g6855.t2.intron25;Parent=g6855.t2
HiC_scaffold_16	AUGUSTUS	intron	53386	56388	1.0	-	.	ID=g6855.t3.intron25;Parent=g6855.t3
HiC_scaffold_16	AUGUSTUS	exon	56389	56553	.	-	.	ID=g6855.t1.exon26;Parent=g6855.t1
HiC_scaffold_16	AUGUSTUS	exon	56389	56553	.	-	.	ID=g6855.t2.exon26;Parent=g6855.t2
HiC_scaffold_16	AUGUSTUS	exon	56389	56553	.	-	.	ID=g6855.t3.exon26;Parent=g6855.t3
HiC_scaffold_16	AUGUSTUS	CDS	56389	56553	1.0	-	1	ID=g6855.t1.CDS26;Parent=g6855.t1
HiC_scaffold_16	AUGUSTUS	CDS	56389	56553	1.0	-	1	ID=g6855.t2.CDS26;Parent=g6855.t2
HiC_scaffold_16	AUGUSTUS	CDS	56389	56553	1.0	-	1	ID=g6855.t3.CDS26;Parent=g6855.t3
HiC_scaffold_16	AUGUSTUS	intron	56554	57112	1.0	-	.	ID=g6855.t1.intron26;Parent=g6855.t1
HiC_scaffold_16	AUGUSTUS	intron	56554	57112	1.0	-	.	ID=g6855.t2.intron26;Parent=g6855.t2
HiC_scaffold_16	AUGUSTUS	intron	56554	57112	1.0	-	.	ID=g6855.t3.intron26;Parent=g6855.t3
HiC_scaffold_16	AUGUSTUS	exon	57113	57581	.	-	.	ID=g6855.t1.exon27;Parent=g6855.t1
HiC_scaffold_16	AUGUSTUS	exon	57113	57581	.	-	.	ID=g6855.t2.exon27;Parent=g6855.t2
HiC_scaffold_16	AUGUSTUS	exon	57113	57581	.	-	.	ID=g6855.t3.exon27;Parent=g6855.t3
HiC_scaffold_16	AUGUSTUS	CDS	57113	57581	1.0	-	2	ID=g6855.t1.CDS27;Parent=g6855.t1
HiC_scaffold_16	AUGUSTUS	CDS	57113	57581	1.0	-	2	ID=g6855.t2.CDS27;Parent=g6855.t2
HiC_scaffold_16	AUGUSTUS	CDS	57113	57581	1.0	-	2	ID=g6855.t3.CDS27;Parent=g6855.t3
HiC_scaffold_16	AUGUSTUS	intron	57582	58053	1.0	-	.	ID=g6855.t1.intron27;Parent=g6855.t1
HiC_scaffold_16	AUGUSTUS	intron	57582	58053	1.0	-	.	ID=g6855.t2.intron27;Parent=g6855.t2
HiC_scaffold_16	AUGUSTUS	intron	57582	58053	1.0	-	.	ID=g6855.t3.intron27;Parent=g6855.t3
HiC_scaffold_16	AUGUSTUS	exon	58054	58147	.	-	.	ID=g6855.t1.exon28;Parent=g6855.t1
HiC_scaffold_16	AUGUSTUS	exon	58054	58147	.	-	.	ID=g6855.t2.exon28;Parent=g6855.t2
HiC_scaffold_16	AUGUSTUS	exon	58054	58147	.	-	.	ID=g6855.t3.exon28;Parent=g6855.t3
HiC_scaffold_16	AUGUSTUS	CDS	58054	58147	1.0	-	0	ID=g6855.t1.CDS28;Parent=g6855.t1
HiC_scaffold_16	AUGUSTUS	CDS	58054	58147	1.0	-	0	ID=g6855.t2.CDS28;Parent=g6855.t2
HiC_scaffold_16	AUGUSTUS	CDS	58054	58147	1.0	-	0	ID=g6855.t3.CDS28;Parent=g6855.t3
HiC_scaffold_16	AUGUSTUS	intron	58148	60723	1.0	-	.	ID=g6855.t1.intron28;Parent=g6855.t1
HiC_scaffold_16	AUGUSTUS	intron	58148	60723	1.0	-	.	ID=g6855.t2.intron28;Parent=g6855.t2
HiC_scaffold_16	AUGUSTUS	intron	58148	60723	1.0	-	.	ID=g6855.t3.intron28;Parent=g6855.t3
HiC_scaffold_16	AUGUSTUS	exon	60724	60803	.	-	.	ID=g6855.t1.exon29;Parent=g6855.t1
HiC_scaffold_16	AUGUSTUS	exon	60724	60803	.	-	.	ID=g6855.t2.exon29;Parent=g6855.t2
HiC_scaffold_16	AUGUSTUS	exon	60724	60803	.	-	.	ID=g6855.t3.exon29;Parent=g6855.t3
HiC_scaffold_16	AUGUSTUS	CDS	60724	60803	1.0	-	2	ID=g6855.t1.CDS29;Parent=g6855.t1
HiC_scaffold_16	AUGUSTUS	CDS	60724	60803	1.0	-	2	ID=g6855.t2.CDS29;Parent=g6855.t2
HiC_scaffold_16	AUGUSTUS	CDS	60724	60803	1.0	-	2	ID=g6855.t3.CDS29;Parent=g6855.t3
HiC_scaffold_16	AUGUSTUS	intron	60804	63133	1.0	-	.	ID=g6855.t1.intron29;Parent=g6855.t1
HiC_scaffold_16	AUGUSTUS	intron	60804	63133	1.0	-	.	ID=g6855.t2.intron29;Parent=g6855.t2
HiC_scaffold_16	AUGUSTUS	intron	60804	63133	1.0	-	.	ID=g6855.t3.intron29;Parent=g6855.t3
HiC_scaffold_16	AUGUSTUS	exon	63134	63374	.	-	.	ID=g6855.t1.exon30;Parent=g6855.t1
HiC_scaffold_16	AUGUSTUS	exon	63134	63374	.	-	.	ID=g6855.t2.exon30;Parent=g6855.t2
HiC_scaffold_16	AUGUSTUS	exon	63134	63374	.	-	.	ID=g6855.t3.exon30;Parent=g6855.t3
HiC_scaffold_16	AUGUSTUS	CDS	63134	63374	1.0	-	0	ID=g6855.t1.CDS30;Parent=g6855.t1
HiC_scaffold_16	AUGUSTUS	CDS	63134	63374	1.0	-	0	ID=g6855.t2.CDS30;Parent=g6855.t2
HiC_scaffold_16	AUGUSTUS	CDS	63134	63374	1.0	-	0	ID=g6855.t3.CDS30;Parent=g6855.t3
HiC_scaffold_16	AUGUSTUS	intron	63375	65155	1.0	-	.	ID=g6855.t1.intron30;Parent=g6855.t1
HiC_scaffold_16	AUGUSTUS	intron	63375	65155	1.0	-	.	ID=g6855.t2.intron30;Parent=g6855.t2
HiC_scaffold_16	AUGUSTUS	intron	63375	65155	1.0	-	.	ID=g6855.t3.intron30;Parent=g6855.t3
HiC_scaffold_16	AUGUSTUS	exon	65156	65304	.	-	.	ID=g6855.t1.exon31;Parent=g6855.t1
HiC_scaffold_16	AUGUSTUS	exon	65156	65304	.	-	.	ID=g6855.t2.exon31;Parent=g6855.t2
HiC_scaffold_16	AUGUSTUS	exon	65156	65304	.	-	.	ID=g6855.t3.exon31;Parent=g6855.t3
HiC_scaffold_16	AUGUSTUS	CDS	65156	65304	1.0	-	2	ID=g6855.t1.CDS31;Parent=g6855.t1
HiC_scaffold_16	AUGUSTUS	CDS	65156	65304	1.0	-	2	ID=g6855.t2.CDS31;Parent=g6855.t2
HiC_scaffold_16	AUGUSTUS	CDS	65156	65304	1.0	-	2	ID=g6855.t3.CDS31;Parent=g6855.t3
HiC_scaffold_16	AUGUSTUS	intron	65305	66216	1.0	-	.	ID=g6855.t1.intron31;Parent=g6855.t1
HiC_scaffold_16	AUGUSTUS	intron	65305	66216	1.0	-	.	ID=g6855.t2.intron31;Parent=g6855.t2
HiC_scaffold_16	AUGUSTUS	intron	65305	66216	1.0	-	.	ID=g6855.t3.intron31;Parent=g6855.t3
HiC_scaffold_16	AUGUSTUS	exon	66217	66418	.	-	.	ID=g6855.t1.exon32;Parent=g6855.t1
HiC_scaffold_16	AUGUSTUS	exon	66217	66418	.	-	.	ID=g6855.t2.exon32;Parent=g6855.t2
HiC_scaffold_16	AUGUSTUS	exon	66217	66418	.	-	.	ID=g6855.t3.exon32;Parent=g6855.t3
HiC_scaffold_16	AUGUSTUS	CDS	66217	66418	1.0	-	0	ID=g6855.t1.CDS32;Parent=g6855.t1
HiC_scaffold_16	AUGUSTUS	CDS	66217	66418	1.0	-	0	ID=g6855.t2.CDS32;Parent=g6855.t2
HiC_scaffold_16	AUGUSTUS	CDS	66217	66418	1.0	-	0	ID=g6855.t3.CDS32;Parent=g6855.t3
HiC_scaffold_16	AUGUSTUS	intron	66419	67129	1.0	-	.	ID=g6855.t1.intron32;Parent=g6855.t1
HiC_scaffold_16	AUGUSTUS	intron	66419	67129	1.0	-	.	ID=g6855.t2.intron32;Parent=g6855.t2
HiC_scaffold_16	AUGUSTUS	intron	66419	67129	1.0	-	.	ID=g6855.t3.intron32;Parent=g6855.t3
HiC_scaffold_16	AUGUSTUS	exon	67130	67211	.	-	.	ID=g6855.t1.exon33;Parent=g6855.t1
HiC_scaffold_16	AUGUSTUS	exon	67130	67211	.	-	.	ID=g6855.t2.exon33;Parent=g6855.t2
HiC_scaffold_16	AUGUSTUS	exon	67130	67211	.	-	.	ID=g6855.t3.exon33;Parent=g6855.t3
HiC_scaffold_16	AUGUSTUS	CDS	67130	67211	1.0	-	1	ID=g6855.t1.CDS33;Parent=g6855.t1
HiC_scaffold_16	AUGUSTUS	CDS	67130	67211	1.0	-	1	ID=g6855.t2.CDS33;Parent=g6855.t2
HiC_scaffold_16	AUGUSTUS	CDS	67130	67211	1.0	-	1	ID=g6855.t3.CDS33;Parent=g6855.t3
HiC_scaffold_16	AUGUSTUS	intron	67212	67290	1.0	-	.	ID=g6855.t1.intron33;Parent=g6855.t1
HiC_scaffold_16	AUGUSTUS	intron	67212	67290	1.0	-	.	ID=g6855.t2.intron33;Parent=g6855.t2
HiC_scaffold_16	AUGUSTUS	intron	67212	67290	1.0	-	.	ID=g6855.t3.intron33;Parent=g6855.t3
HiC_scaffold_16	AUGUSTUS	exon	67291	67457	.	-	.	ID=g6855.t1.exon34;Parent=g6855.t1
HiC_scaffold_16	AUGUSTUS	exon	67291	67457	.	-	.	ID=g6855.t2.exon34;Parent=g6855.t2
HiC_scaffold_16	AUGUSTUS	exon	67291	67457	.	-	.	ID=g6855.t3.exon34;Parent=g6855.t3
HiC_scaffold_16	AUGUSTUS	CDS	67291	67457	1.0	-	0	ID=g6855.t1.CDS34;Parent=g6855.t1
HiC_scaffold_16	AUGUSTUS	CDS	67291	67457	1.0	-	0	ID=g6855.t2.CDS34;Parent=g6855.t2
HiC_scaffold_16	AUGUSTUS	CDS	67291	67457	1.0	-	0	ID=g6855.t3.CDS34;Parent=g6855.t3
HiC_scaffold_16	AUGUSTUS	intron	67458	68167	1.0	-	.	ID=g6855.t1.intron34;Parent=g6855.t1
HiC_scaffold_16	AUGUSTUS	intron	67458	68167	1.0	-	.	ID=g6855.t2.intron34;Parent=g6855.t2
HiC_scaffold_16	AUGUSTUS	intron	67458	68167	1.0	-	.	ID=g6855.t3.intron34;Parent=g6855.t3
HiC_scaffold_16	AUGUSTUS	exon	68168	68290	.	-	.	ID=g6855.t1.exon35;Parent=g6855.t1
HiC_scaffold_16	AUGUSTUS	exon	68168	68290	.	-	.	ID=g6855.t2.exon35;Parent=g6855.t2
HiC_scaffold_16	AUGUSTUS	exon	68168	68290	.	-	.	ID=g6855.t3.exon35;Parent=g6855.t3
HiC_scaffold_16	AUGUSTUS	CDS	68168	68290	1.0	-	0	ID=g6855.t1.CDS35;Parent=g6855.t1
HiC_scaffold_16	AUGUSTUS	CDS	68168	68290	1.0	-	0	ID=g6855.t2.CDS35;Parent=g6855.t2
HiC_scaffold_16	AUGUSTUS	CDS	68168	68290	1.0	-	0	ID=g6855.t3.CDS35;Parent=g6855.t3
HiC_scaffold_16	AUGUSTUS	intron	68291	68386	1.0	-	.	ID=g6855.t1.intron35;Parent=g6855.t1
HiC_scaffold_16	AUGUSTUS	intron	68291	68386	1.0	-	.	ID=g6855.t2.intron35;Parent=g6855.t2
HiC_scaffold_16	AUGUSTUS	intron	68291	68386	1.0	-	.	ID=g6855.t3.intron35;Parent=g6855.t3
HiC_scaffold_16	AUGUSTUS	exon	68387	68508	.	-	.	ID=g6855.t1.exon36;Parent=g6855.t1
HiC_scaffold_16	AUGUSTUS	exon	68387	68508	.	-	.	ID=g6855.t2.exon36;Parent=g6855.t2
HiC_scaffold_16	AUGUSTUS	exon	68387	68508	.	-	.	ID=g6855.t3.exon36;Parent=g6855.t3
HiC_scaffold_16	AUGUSTUS	CDS	68387	68508	1.0	-	2	ID=g6855.t1.CDS36;Parent=g6855.t1
HiC_scaffold_16	AUGUSTUS	CDS	68387	68508	1.0	-	2	ID=g6855.t2.CDS36;Parent=g6855.t2
HiC_scaffold_16	AUGUSTUS	CDS	68387	68508	1.0	-	2	ID=g6855.t3.CDS36;Parent=g6855.t3
HiC_scaffold_16	AUGUSTUS	intron	68509	69341	1.0	-	.	ID=g6855.t1.intron36;Parent=g6855.t1
HiC_scaffold_16	AUGUSTUS	intron	68509	69341	1.0	-	.	ID=g6855.t2.intron36;Parent=g6855.t2
HiC_scaffold_16	AUGUSTUS	intron	68509	69341	1.0	-	.	ID=g6855.t3.intron36;Parent=g6855.t3
HiC_scaffold_16	AUGUSTUS	exon	69342	69501	.	-	.	ID=g6855.t1.exon37;Parent=g6855.t1
HiC_scaffold_16	AUGUSTUS	exon	69342	69501	.	-	.	ID=g6855.t2.exon37;Parent=g6855.t2
HiC_scaffold_16	AUGUSTUS	exon	69342	69501	.	-	.	ID=g6855.t3.exon37;Parent=g6855.t3
HiC_scaffold_16	AUGUSTUS	CDS	69342	69501	1.0	-	0	ID=g6855.t1.CDS37;Parent=g6855.t1
HiC_scaffold_16	AUGUSTUS	CDS	69342	69501	1.0	-	0	ID=g6855.t2.CDS37;Parent=g6855.t2
HiC_scaffold_16	AUGUSTUS	CDS	69342	69501	1.0	-	0	ID=g6855.t3.CDS37;Parent=g6855.t3
HiC_scaffold_16	AUGUSTUS	intron	69502	71611	1.0	-	.	ID=g6855.t1.intron37;Parent=g6855.t1
HiC_scaffold_16	AUGUSTUS	intron	69502	71611	1.0	-	.	ID=g6855.t2.intron37;Parent=g6855.t2
HiC_scaffold_16	AUGUSTUS	intron	69502	71611	1.0	-	.	ID=g6855.t3.intron37;Parent=g6855.t3
HiC_scaffold_16	AUGUSTUS	exon	71612	71726	.	-	.	ID=g6855.t1.exon38;Parent=g6855.t1
HiC_scaffold_16	AUGUSTUS	exon	71612	71726	.	-	.	ID=g6855.t2.exon38;Parent=g6855.t2
HiC_scaffold_16	AUGUSTUS	exon	71612	71726	.	-	.	ID=g6855.t3.exon38;Parent=g6855.t3
HiC_scaffold_16	AUGUSTUS	CDS	71612	71726	1.0	-	1	ID=g6855.t1.CDS38;Parent=g6855.t1
HiC_scaffold_16	AUGUSTUS	CDS	71612	71726	1.0	-	1	ID=g6855.t2.CDS38;Parent=g6855.t2
HiC_scaffold_16	AUGUSTUS	CDS	71612	71726	1.0	-	1	ID=g6855.t3.CDS38;Parent=g6855.t3
HiC_scaffold_16	AUGUSTUS	intron	71727	72630	1.0	-	.	ID=g6855.t1.intron38;Parent=g6855.t1
HiC_scaffold_16	AUGUSTUS	intron	71727	72630	1.0	-	.	ID=g6855.t2.intron38;Parent=g6855.t2
HiC_scaffold_16	AUGUSTUS	intron	71727	72630	1.0	-	.	ID=g6855.t3.intron38;Parent=g6855.t3
HiC_scaffold_16	AUGUSTUS	exon	72631	72701	.	-	.	ID=g6855.t1.exon39;Parent=g6855.t1
HiC_scaffold_16	AUGUSTUS	exon	72631	72701	.	-	.	ID=g6855.t2.exon39;Parent=g6855.t2
HiC_scaffold_16	AUGUSTUS	exon	72631	72701	.	-	.	ID=g6855.t3.exon39;Parent=g6855.t3
HiC_scaffold_16	AUGUSTUS	CDS	72631	72701	1.0	-	0	ID=g6855.t1.CDS39;Parent=g6855.t1
HiC_scaffold_16	AUGUSTUS	CDS	72631	72701	1.0	-	0	ID=g6855.t2.CDS39;Parent=g6855.t2
HiC_scaffold_16	AUGUSTUS	CDS	72631	72701	1.0	-	0	ID=g6855.t3.CDS39;Parent=g6855.t3
HiC_scaffold_16	AUGUSTUS	intron	72702	75532	1.0	-	.	ID=g6855.t1.intron39;Parent=g6855.t1
HiC_scaffold_16	AUGUSTUS	intron	72702	75532	1.0	-	.	ID=g6855.t2.intron39;Parent=g6855.t2
HiC_scaffold_16	AUGUSTUS	intron	72702	75532	1.0	-	.	ID=g6855.t3.intron39;Parent=g6855.t3
HiC_scaffold_16	AUGUSTUS	exon	75533	75666	.	-	.	ID=g6855.t1.exon40;Parent=g6855.t1
HiC_scaffold_16	AUGUSTUS	exon	75533	75666	.	-	.	ID=g6855.t2.exon40;Parent=g6855.t2
HiC_scaffold_16	AUGUSTUS	exon	75533	75666	.	-	.	ID=g6855.t3.exon40;Parent=g6855.t3
HiC_scaffold_16	AUGUSTUS	CDS	75533	75666	1.0	-	2	ID=g6855.t1.CDS40;Parent=g6855.t1
HiC_scaffold_16	AUGUSTUS	CDS	75533	75666	1.0	-	2	ID=g6855.t2.CDS40;Parent=g6855.t2
HiC_scaffold_16	AUGUSTUS	CDS	75533	75666	1.0	-	2	ID=g6855.t3.CDS40;Parent=g6855.t3
HiC_scaffold_16	AUGUSTUS	intron	75667	76659	1.0	-	.	ID=g6855.t1.intron40;Parent=g6855.t1
HiC_scaffold_16	AUGUSTUS	intron	75667	76659	1.0	-	.	ID=g6855.t2.intron40;Parent=g6855.t2
HiC_scaffold_16	AUGUSTUS	intron	75667	76659	1.0	-	.	ID=g6855.t3.intron40;Parent=g6855.t3
HiC_scaffold_16	AUGUSTUS	exon	76660	76829	.	-	.	ID=g6855.t1.exon41;Parent=g6855.t1
HiC_scaffold_16	AUGUSTUS	exon	76660	76829	.	-	.	ID=g6855.t2.exon41;Parent=g6855.t2
HiC_scaffold_16	AUGUSTUS	exon	76660	76829	.	-	.	ID=g6855.t3.exon41;Parent=g6855.t3
HiC_scaffold_16	AUGUSTUS	CDS	76660	76829	1.0	-	1	ID=g6855.t1.CDS41;Parent=g6855.t1
HiC_scaffold_16	AUGUSTUS	CDS	76660	76829	1.0	-	1	ID=g6855.t2.CDS41;Parent=g6855.t2
HiC_scaffold_16	AUGUSTUS	CDS	76660	76829	1.0	-	1	ID=g6855.t3.CDS41;Parent=g6855.t3
HiC_scaffold_16	AUGUSTUS	intron	76830	77282	1.0	-	.	ID=g6855.t1.intron41;Parent=g6855.t1
HiC_scaffold_16	AUGUSTUS	intron	76830	77282	1.0	-	.	ID=g6855.t2.intron41;Parent=g6855.t2
HiC_scaffold_16	AUGUSTUS	intron	76830	77282	1.0	-	.	ID=g6855.t3.intron41;Parent=g6855.t3
HiC_scaffold_16	AUGUSTUS	exon	77283	77383	.	-	.	ID=g6855.t1.exon42;Parent=g6855.t1
HiC_scaffold_16	AUGUSTUS	exon	77283	77383	.	-	.	ID=g6855.t2.exon42;Parent=g6855.t2
HiC_scaffold_16	AUGUSTUS	exon	77283	77383	.	-	.	ID=g6855.t3.exon42;Parent=g6855.t3
HiC_scaffold_16	AUGUSTUS	CDS	77283	77383	1.0	-	0	ID=g6855.t1.CDS42;Parent=g6855.t1
HiC_scaffold_16	AUGUSTUS	CDS	77283	77383	1.0	-	0	ID=g6855.t2.CDS42;Parent=g6855.t2
HiC_scaffold_16	AUGUSTUS	CDS	77283	77383	1.0	-	0	ID=g6855.t3.CDS42;Parent=g6855.t3
HiC_scaffold_16	AUGUSTUS	intron	77384	78347	1.0	-	.	ID=g6855.t1.intron42;Parent=g6855.t1
HiC_scaffold_16	AUGUSTUS	intron	77384	78347	1.0	-	.	ID=g6855.t2.intron42;Parent=g6855.t2
HiC_scaffold_16	AUGUSTUS	intron	77384	78347	1.0	-	.	ID=g6855.t3.intron42;Parent=g6855.t3
HiC_scaffold_16	AUGUSTUS	exon	78348	78563	.	-	.	ID=g6855.t1.exon43;Parent=g6855.t1
HiC_scaffold_16	AUGUSTUS	exon	78348	78563	.	-	.	ID=g6855.t2.exon43;Parent=g6855.t2
HiC_scaffold_16	AUGUSTUS	exon	78348	78563	.	-	.	ID=g6855.t3.exon43;Parent=g6855.t3
HiC_scaffold_16	AUGUSTUS	CDS	78348	78563	1.0	-	0	ID=g6855.t1.CDS43;Parent=g6855.t1
HiC_scaffold_16	AUGUSTUS	CDS	78348	78563	1.0	-	0	ID=g6855.t2.CDS43;Parent=g6855.t2
HiC_scaffold_16	AUGUSTUS	CDS	78348	78563	1.0	-	0	ID=g6855.t3.CDS43;Parent=g6855.t3
HiC_scaffold_16	AUGUSTUS	intron	78564	79599	1.0	-	.	ID=g6855.t1.intron43;Parent=g6855.t1
HiC_scaffold_16	AUGUSTUS	intron	78564	79599	1.0	-	.	ID=g6855.t2.intron43;Parent=g6855.t2
HiC_scaffold_16	AUGUSTUS	intron	78564	79599	1.0	-	.	ID=g6855.t3.intron43;Parent=g6855.t3
HiC_scaffold_16	AUGUSTUS	exon	79600	79711	.	-	.	ID=g6855.t1.exon44;Parent=g6855.t1
HiC_scaffold_16	AUGUSTUS	exon	79600	79711	.	-	.	ID=g6855.t2.exon44;Parent=g6855.t2
HiC_scaffold_16	AUGUSTUS	exon	79600	79711	.	-	.	ID=g6855.t3.exon44;Parent=g6855.t3
HiC_scaffold_16	AUGUSTUS	CDS	79600	79711	1.0	-	1	ID=g6855.t1.CDS44;Parent=g6855.t1
HiC_scaffold_16	AUGUSTUS	CDS	79600	79711	1.0	-	1	ID=g6855.t2.CDS44;Parent=g6855.t2
HiC_scaffold_16	AUGUSTUS	CDS	79600	79711	1.0	-	1	ID=g6855.t3.CDS44;Parent=g6855.t3
HiC_scaffold_16	AUGUSTUS	intron	79712	83306	1.0	-	.	ID=g6855.t1.intron44;Parent=g6855.t1
HiC_scaffold_16	AUGUSTUS	intron	79712	83306	1.0	-	.	ID=g6855.t2.intron44;Parent=g6855.t2
HiC_scaffold_16	AUGUSTUS	intron	79712	83306	1.0	-	.	ID=g6855.t3.intron44;Parent=g6855.t3
HiC_scaffold_16	AUGUSTUS	exon	83307	83455	.	-	.	ID=g6855.t1.exon45;Parent=g6855.t1
HiC_scaffold_16	AUGUSTUS	exon	83307	83455	.	-	.	ID=g6855.t2.exon45;Parent=g6855.t2
HiC_scaffold_16	AUGUSTUS	exon	83307	83455	.	-	.	ID=g6855.t3.exon45;Parent=g6855.t3
HiC_scaffold_16	AUGUSTUS	CDS	83307	83455	1.0	-	0	ID=g6855.t1.CDS45;Parent=g6855.t1
HiC_scaffold_16	AUGUSTUS	CDS	83307	83455	1.0	-	0	ID=g6855.t2.CDS45;Parent=g6855.t2
HiC_scaffold_16	AUGUSTUS	CDS	83307	83455	1.0	-	0	ID=g6855.t3.CDS45;Parent=g6855.t3
HiC_scaffold_16	AUGUSTUS	intron	83456	83793	1.0	-	.	ID=g6855.t1.intron45;Parent=g6855.t1
HiC_scaffold_16	AUGUSTUS	intron	83456	83793	1.0	-	.	ID=g6855.t2.intron45;Parent=g6855.t2
HiC_scaffold_16	AUGUSTUS	intron	83456	83793	1.0	-	.	ID=g6855.t3.intron45;Parent=g6855.t3
HiC_scaffold_16	AUGUSTUS	exon	83794	83885	.	-	.	ID=g6855.t1.exon46;Parent=g6855.t1
HiC_scaffold_16	AUGUSTUS	exon	83794	83885	.	-	.	ID=g6855.t2.exon46;Parent=g6855.t2
HiC_scaffold_16	AUGUSTUS	exon	83794	83885	.	-	.	ID=g6855.t3.exon46;Parent=g6855.t3
HiC_scaffold_16	AUGUSTUS	CDS	83794	83885	1.0	-	2	ID=g6855.t1.CDS46;Parent=g6855.t1
HiC_scaffold_16	AUGUSTUS	CDS	83794	83885	1.0	-	2	ID=g6855.t2.CDS46;Parent=g6855.t2
HiC_scaffold_16	AUGUSTUS	CDS	83794	83885	1.0	-	2	ID=g6855.t3.CDS46;Parent=g6855.t3
HiC_scaffold_16	AUGUSTUS	intron	83886	86325	1.0	-	.	ID=g6855.t1.intron46;Parent=g6855.t1
HiC_scaffold_16	AUGUSTUS	intron	83886	86325	1.0	-	.	ID=g6855.t2.intron46;Parent=g6855.t2
HiC_scaffold_16	AUGUSTUS	intron	83886	86325	1.0	-	.	ID=g6855.t3.intron46;Parent=g6855.t3
HiC_scaffold_16	AUGUSTUS	exon	86326	86424	.	-	.	ID=g6855.t1.exon47;Parent=g6855.t1
HiC_scaffold_16	AUGUSTUS	exon	86326	86424	.	-	.	ID=g6855.t2.exon47;Parent=g6855.t2
HiC_scaffold_16	AUGUSTUS	exon	86326	86424	.	-	.	ID=g6855.t3.exon47;Parent=g6855.t3
HiC_scaffold_16	AUGUSTUS	CDS	86326	86424	1.0	-	2	ID=g6855.t1.CDS47;Parent=g6855.t1
HiC_scaffold_16	AUGUSTUS	CDS	86326	86424	1.0	-	2	ID=g6855.t2.CDS47;Parent=g6855.t2
HiC_scaffold_16	AUGUSTUS	CDS	86326	86424	1.0	-	2	ID=g6855.t3.CDS47;Parent=g6855.t3
HiC_scaffold_16	AUGUSTUS	intron	86425	87896	1.0	-	.	ID=g6855.t1.intron47;Parent=g6855.t1
HiC_scaffold_16	AUGUSTUS	intron	86425	87896	1.0	-	.	ID=g6855.t2.intron47;Parent=g6855.t2
HiC_scaffold_16	AUGUSTUS	intron	86425	87896	1.0	-	.	ID=g6855.t3.intron47;Parent=g6855.t3
HiC_scaffold_16	AUGUSTUS	exon	87897	88075	.	-	.	ID=g6855.t1.exon48;Parent=g6855.t1
HiC_scaffold_16	AUGUSTUS	exon	87897	88075	.	-	.	ID=g6855.t2.exon48;Parent=g6855.t2
HiC_scaffold_16	AUGUSTUS	exon	87897	88075	.	-	.	ID=g6855.t3.exon48;Parent=g6855.t3
HiC_scaffold_16	AUGUSTUS	CDS	87897	88075	1.0	-	1	ID=g6855.t1.CDS48;Parent=g6855.t1
HiC_scaffold_16	AUGUSTUS	CDS	87897	88075	1.0	-	1	ID=g6855.t2.CDS48;Parent=g6855.t2
HiC_scaffold_16	AUGUSTUS	CDS	87897	88075	1.0	-	1	ID=g6855.t3.CDS48;Parent=g6855.t3
HiC_scaffold_16	AUGUSTUS	intron	88076	88964	1.0	-	.	ID=g6855.t1.intron48;Parent=g6855.t1
HiC_scaffold_16	AUGUSTUS	intron	88076	88964	1.0	-	.	ID=g6855.t2.intron48;Parent=g6855.t2
HiC_scaffold_16	AUGUSTUS	intron	88076	88964	1.0	-	.	ID=g6855.t3.intron48;Parent=g6855.t3
HiC_scaffold_16	AUGUSTUS	exon	88965	89081	.	-	.	ID=g6855.t1.exon49;Parent=g6855.t1
HiC_scaffold_16	AUGUSTUS	exon	88965	89081	.	-	.	ID=g6855.t2.exon49;Parent=g6855.t2
HiC_scaffold_16	AUGUSTUS	exon	88965	89081	.	-	.	ID=g6855.t3.exon49;Parent=g6855.t3
HiC_scaffold_16	AUGUSTUS	CDS	88965	89081	1.0	-	1	ID=g6855.t1.CDS49;Parent=g6855.t1
HiC_scaffold_16	AUGUSTUS	CDS	88965	89081	1.0	-	1	ID=g6855.t2.CDS49;Parent=g6855.t2
HiC_scaffold_16	AUGUSTUS	CDS	88965	89081	1.0	-	1	ID=g6855.t3.CDS49;Parent=g6855.t3
HiC_scaffold_16	AUGUSTUS	intron	89082	92435	1.0	-	.	ID=g6855.t1.intron49;Parent=g6855.t1
HiC_scaffold_16	AUGUSTUS	intron	89082	92435	1.0	-	.	ID=g6855.t2.intron49;Parent=g6855.t2
HiC_scaffold_16	AUGUSTUS	intron	89082	92435	1.0	-	.	ID=g6855.t3.intron49;Parent=g6855.t3
HiC_scaffold_16	AUGUSTUS	exon	92436	92646	.	-	.	ID=g6855.t1.exon50;Parent=g6855.t1
HiC_scaffold_16	AUGUSTUS	exon	92436	92646	.	-	.	ID=g6855.t2.exon50;Parent=g6855.t2
HiC_scaffold_16	AUGUSTUS	exon	92436	92646	.	-	.	ID=g6855.t3.exon50;Parent=g6855.t3
HiC_scaffold_16	AUGUSTUS	CDS	92436	92646	1.0	-	2	ID=g6855.t1.CDS50;Parent=g6855.t1
HiC_scaffold_16	AUGUSTUS	CDS	92436	92646	1.0	-	2	ID=g6855.t2.CDS50;Parent=g6855.t2
HiC_scaffold_16	AUGUSTUS	CDS	92436	92646	1.0	-	2	ID=g6855.t3.CDS50;Parent=g6855.t3
HiC_scaffold_16	AUGUSTUS	intron	92647	93989	1.0	-	.	ID=g6855.t1.intron50;Parent=g6855.t1
HiC_scaffold_16	AUGUSTUS	intron	92647	93989	1.0	-	.	ID=g6855.t2.intron50;Parent=g6855.t2
HiC_scaffold_16	AUGUSTUS	intron	92647	93989	1.0	-	.	ID=g6855.t3.intron50;Parent=g6855.t3
HiC_scaffold_16	AUGUSTUS	exon	93990	94189	.	-	.	ID=g6855.t1.exon51;Parent=g6855.t1
HiC_scaffold_16	AUGUSTUS	exon	93990	94189	.	-	.	ID=g6855.t2.exon51;Parent=g6855.t2
HiC_scaffold_16	AUGUSTUS	exon	93990	94189	.	-	.	ID=g6855.t3.exon51;Parent=g6855.t3
HiC_scaffold_16	AUGUSTUS	CDS	93990	94189	1.0	-	1	ID=g6855.t1.CDS51;Parent=g6855.t1
HiC_scaffold_16	AUGUSTUS	CDS	93990	94189	1.0	-	1	ID=g6855.t2.CDS51;Parent=g6855.t2
HiC_scaffold_16	AUGUSTUS	CDS	93990	94189	1.0	-	1	ID=g6855.t3.CDS51;Parent=g6855.t3
HiC_scaffold_16	AUGUSTUS	intron	94190	95533	1.0	-	.	ID=g6855.t1.intron51;Parent=g6855.t1
HiC_scaffold_16	AUGUSTUS	intron	94190	95533	1.0	-	.	ID=g6855.t2.intron51;Parent=g6855.t2
HiC_scaffold_16	AUGUSTUS	intron	94190	95533	1.0	-	.	ID=g6855.t3.intron51;Parent=g6855.t3
HiC_scaffold_16	AUGUSTUS	exon	95534	95705	.	-	.	ID=g6855.t1.exon52;Parent=g6855.t1
HiC_scaffold_16	AUGUSTUS	exon	95534	95705	.	-	.	ID=g6855.t2.exon52;Parent=g6855.t2
HiC_scaffold_16	AUGUSTUS	exon	95534	95705	.	-	.	ID=g6855.t3.exon52;Parent=g6855.t3
HiC_scaffold_16	AUGUSTUS	CDS	95534	95705	1.0	-	2	ID=g6855.t1.CDS52;Parent=g6855.t1
HiC_scaffold_16	AUGUSTUS	CDS	95534	95705	1.0	-	2	ID=g6855.t2.CDS52;Parent=g6855.t2
HiC_scaffold_16	AUGUSTUS	CDS	95534	95705	1.0	-	2	ID=g6855.t3.CDS52;Parent=g6855.t3
HiC_scaffold_16	AUGUSTUS	intron	95706	97164	1.0	-	.	ID=g6855.t1.intron52;Parent=g6855.t1
HiC_scaffold_16	AUGUSTUS	intron	95706	97164	1.0	-	.	ID=g6855.t2.intron52;Parent=g6855.t2
HiC_scaffold_16	AUGUSTUS	intron	95706	97164	1.0	-	.	ID=g6855.t3.intron52;Parent=g6855.t3
HiC_scaffold_16	AUGUSTUS	exon	97165	97359	.	-	.	ID=g6855.t1.exon53;Parent=g6855.t1
HiC_scaffold_16	AUGUSTUS	exon	97165	97359	.	-	.	ID=g6855.t2.exon53;Parent=g6855.t2
HiC_scaffold_16	AUGUSTUS	exon	97165	97359	.	-	.	ID=g6855.t3.exon53;Parent=g6855.t3
HiC_scaffold_16	AUGUSTUS	CDS	97165	97359	1.0	-	2	ID=g6855.t1.CDS53;Parent=g6855.t1
HiC_scaffold_16	AUGUSTUS	CDS	97165	97359	1.0	-	2	ID=g6855.t2.CDS53;Parent=g6855.t2
HiC_scaffold_16	AUGUSTUS	CDS	97165	97359	1.0	-	2	ID=g6855.t3.CDS53;Parent=g6855.t3
HiC_scaffold_16	AUGUSTUS	intron	97360	100494	1.0	-	.	ID=g6855.t1.intron53;Parent=g6855.t1
HiC_scaffold_16	AUGUSTUS	intron	97360	100494	1.0	-	.	ID=g6855.t2.intron53;Parent=g6855.t2
HiC_scaffold_16	AUGUSTUS	intron	97360	100494	1.0	-	.	ID=g6855.t3.intron53;Parent=g6855.t3
HiC_scaffold_16	AUGUSTUS	exon	100495	100639	.	-	.	ID=g6855.t1.exon54;Parent=g6855.t1
HiC_scaffold_16	AUGUSTUS	exon	100495	100639	.	-	.	ID=g6855.t2.exon54;Parent=g6855.t2
HiC_scaffold_16	AUGUSTUS	exon	100495	100639	.	-	.	ID=g6855.t3.exon54;Parent=g6855.t3
HiC_scaffold_16	AUGUSTUS	CDS	100495	100639	1.0	-	0	ID=g6855.t1.CDS54;Parent=g6855.t1
HiC_scaffold_16	AUGUSTUS	CDS	100495	100639	1.0	-	0	ID=g6855.t2.CDS54;Parent=g6855.t2
HiC_scaffold_16	AUGUSTUS	CDS	100495	100639	1.0	-	0	ID=g6855.t3.CDS54;Parent=g6855.t3
HiC_scaffold_16	AUGUSTUS	intron	100640	115357	1.0	-	.	ID=g6855.t1.intron54;Parent=g6855.t1
HiC_scaffold_16	AUGUSTUS	intron	100640	115357	1.0	-	.	ID=g6855.t2.intron54;Parent=g6855.t2
HiC_scaffold_16	AUGUSTUS	intron	100640	115357	1.0	-	.	ID=g6855.t3.intron54;Parent=g6855.t3
HiC_scaffold_16	AUGUSTUS	exon	115358	115711	.	-	.	ID=g6855.t1.exon55;Parent=g6855.t1
HiC_scaffold_16	AUGUSTUS	exon	115358	115711	.	-	.	ID=g6855.t2.exon55;Parent=g6855.t2
HiC_scaffold_16	AUGUSTUS	exon	115358	115711	.	-	.	ID=g6855.t3.exon55;Parent=g6855.t3
HiC_scaffold_16	AUGUSTUS	CDS	115358	115711	1.0	-	0	ID=g6855.t1.CDS55;Parent=g6855.t1
HiC_scaffold_16	AUGUSTUS	CDS	115358	115711	1.0	-	0	ID=g6855.t2.CDS55;Parent=g6855.t2
HiC_scaffold_16	AUGUSTUS	CDS	115358	115711	1.0	-	0	ID=g6855.t3.CDS55;Parent=g6855.t3
HiC_scaffold_16	AUGUSTUS	start_codon	115709	115711	.	-	0	ID=g6855.t1.start1;Parent=g6855.t1
HiC_scaffold_16	AUGUSTUS	start_codon	115709	115711	.	-	0	ID=g6855.t2.start1;Parent=g6855.t2
HiC_scaffold_16	AUGUSTUS	start_codon	115709	115711	.	-	0	ID=g6855.t3.start1;Parent=g6855.t3
HiC_scaffold_16	AUGUSTUS	start_codon	116287	116289	.	+	0	ID=g6856.t1.start1;Parent=g6856.t1
HiC_scaffold_16	AUGUSTUS	exon	116287	116536	.	+	.	ID=g6856.t1.exon1;Parent=g6856.t1
HiC_scaffold_16	AUGUSTUS	CDS	116287	116536	1.0	+	0	ID=g6856.t1.CDS1;Parent=g6856.t1
HiC_scaffold_16	AUGUSTUS	gene	116287	125099	.	+	.	ID=g6856
HiC_scaffold_16	AUGUSTUS	mRNA	116287	125099	1.0	+	.	ID=g6856.t1;Parent=g6856;em_target=9713.XP_006750996.1;em_score=554.5;em_evalue=1.8e-169;em_tcov=.;em_OGs=KOG1110@1|root,KOG1108@2759|Eukaryota,39ZCE@33154|Opisthokonta,3BKJJ@33208|Metazoa,3CTP1@33213|Bilateria,4884W@7711|Chordata,4979Q@7742|Vertebrata,3JAWV@40674|Mammalia,3EMAS@33554|Carnivora;em_COG_cat=S;em_desc=Cytochrome b5 domain containing 2;em_max_annot_lvl=33208|Metazoa;em_PFAMs=Cyt-b5;em_Preferred_name=CYB5D2;em_GOs=GO:0003674,GO:0005488,GO:0005575,GO:0005576,GO:0005623,GO:0007275,GO:0007399,GO:0008150,GO:0009987,GO:0010720,GO:0012505,GO:0016020,GO:0020037,GO:0022008,GO:0030154,GO:0032501,GO:0032502,GO:0044464,GO:0045595,GO:0045597,GO:0045664,GO:0045666,GO:0046906,GO:0048037,GO:0048518,GO:0048522,GO:0048699,GO:0048731,GO:0048856,GO:0048869,GO:0050767,GO:0050769,GO:0050789,GO:0050793,GO:0050794,GO:0051094,GO:0051239,GO:0051240,GO:0051960,GO:0051962,GO:0060284,GO:0065007,GO:0097159,GO:1901363,GO:2000026
HiC_scaffold_16	AUGUSTUS	intron	116537	120675	1.0	+	.	ID=g6856.t1.intron1;Parent=g6856.t1
HiC_scaffold_16	AUGUSTUS	exon	120676	120816	.	+	.	ID=g6856.t1.exon2;Parent=g6856.t1
HiC_scaffold_16	AUGUSTUS	CDS	120676	120816	1.0	+	2	ID=g6856.t1.CDS2;Parent=g6856.t1
HiC_scaffold_16	AUGUSTUS	intron	120817	123415	1.0	+	.	ID=g6856.t1.intron2;Parent=g6856.t1
HiC_scaffold_16	AUGUSTUS	exon	123416	123602	.	+	.	ID=g6856.t1.exon3;Parent=g6856.t1
HiC_scaffold_16	AUGUSTUS	CDS	123416	123602	1.0	+	2	ID=g6856.t1.CDS3;Parent=g6856.t1
HiC_scaffold_16	AUGUSTUS	intron	123603	124882	1.0	+	.	ID=g6856.t1.intron3;Parent=g6856.t1
HiC_scaffold_16	AUGUSTUS	exon	124883	125099	.	+	.	ID=g6856.t1.exon4;Parent=g6856.t1
HiC_scaffold_16	AUGUSTUS	CDS	124883	125099	1.0	+	1	ID=g6856.t1.CDS4;Parent=g6856.t1
HiC_scaffold_16	AUGUSTUS	stop_codon	125097	125099	.	+	0	ID=g6856.t1.stop1;Parent=g6856.t1
HiC_scaffold_16	AUGUSTUS	stop_codon	136610	136612	.	-	0	ID=g6857.t1.stop1;Parent=g6857.t1
HiC_scaffold_16	GeneMark.hmm3	stop_codon	136610	136612	.	-	0	ID=g6857.t2.stop1;Parent=g6857.t2
HiC_scaffold_16	AUGUSTUS	exon	136610	136742	.	-	.	ID=g6857.t1.exon1;Parent=g6857.t1
HiC_scaffold_16	GeneMark.hmm3	CDS	136610	136742	.	-	1	ID=g6857.t2.CDS1;Parent=g6857.t2
HiC_scaffold_16	GeneMark.hmm3	exon	136610	136742	.	-	1	ID=g6857.t2.exon1;Parent=g6857.t2
HiC_scaffold_16	AUGUSTUS	CDS	136610	136742	1.0	-	1	ID=g6857.t1.CDS1;Parent=g6857.t1
HiC_scaffold_16	GeneMark.hmm3	mRNA	136610	140913	.	-	.	ID=g6857.t2;Parent=g6857;em_target=9612.ENSCAFP00000022439;em_score=489.2;em_evalue=8.5e-149;em_tcov=.;em_OGs=COG0666@1|root,KOG4591@1|root,KOG0504@2759|Eukaryota,KOG4591@2759|Eukaryota,38BKV@33154|Opisthokonta,3BAAK@33208|Metazoa,3CZ3M@33213|Bilateria,481KN@7711|Chordata,48X1X@7742|Vertebrata,3J5DI@40674|Mammalia,3ESRJ@33554|Carnivora;em_COG_cat=S;em_desc=Ankyrin repeat and FYVE;em_max_annot_lvl=33208|Metazoa;em_Preferred_name=ANKFY1;em_KEGG_ko=ko:K10575,ko:K20129;em_BRITE=ko00000,ko00001,ko01000,ko04121,ko04131;em_PFAMs=Ank,Ank_2,Ank_3,Ank_4,BTB,FYVE;em_GOs=GO:0000902,GO:0000904,GO:0002064,GO:0003382,GO:0003674,GO:0005488,GO:0005515,GO:0005543,GO:0005545,GO:0005575,GO:0005622,GO:0005623,GO:0005737,GO:0005768,GO:0005769,GO:0005773,GO:0006810,GO:0006892,GO:0006896,GO:0006897,GO:0006906,GO:0006996,GO:0007034,GO:0007041,GO:0007275,GO:0008150,GO:0008289,GO:0009653,GO:0009790,GO:0009888,GO:0009987,GO:0010008,GO:0012505,GO:0016020,GO:0016043,GO:0016050,GO:0016192,GO:0016197,GO:0016482,GO:0017016,GO:0017137,GO:0019899,GO:0030100,GO:0030154,GO:0030855,GO:0031090,GO:0031267,GO:0031410,GO:0031982,GO:0032501,GO:0032502,GO:0032879,GO:0032989,GO:0034058,GO:0035091,GO:0042147,GO:0043167,GO:0043168,GO:0043226,GO:0043227,GO:0043229,GO:0043231,GO:0044352,GO:0044354,GO:0044422,GO:0044424,GO:0044433,GO:0044440,GO:0044444,GO:0044446,GO:0044464,GO:0045807,GO:0046907,GO:0048193,GO:0048284,GO:0048468,GO:0048518,GO:0048522,GO:0048548,GO:0048549,GO:0048598,GO:0048856,GO:0048869,GO:0050789,GO:0050794,GO:0051020,GO:0051049,GO:0051050,GO:0051128,GO:0051130,GO:0051179,GO:0051234,GO:0051641,GO:0051649,GO:0060429,GO:0060627,GO:0061024,GO:0061025,GO:0065007,GO:0071840,GO:0090160,GO:0090174,GO:0097708,GO:0098588,GO:0098657,GO:0098805,GO:1901981;em_EC=2.3.2.23;em_KEGG_Pathway=ko04120,ko04141,ko05012,map04120,map04141,map05012
HiC_scaffold_16	AUGUSTUS	gene	136610	212728	.	-	.	ID=g6857
HiC_scaffold_16	AUGUSTUS	mRNA	136610	212728	.	-	.	ID=g6857.t1;Parent=g6857;em_target=9668.ENSMPUP00000011368;em_score=2567.9;em_evalue=0.0;em_tcov=.;em_OGs=COG0666@1|root,KOG4591@1|root,KOG0504@2759|Eukaryota,KOG4591@2759|Eukaryota,38BKV@33154|Opisthokonta,3BAAK@33208|Metazoa,3CZ3M@33213|Bilateria,481KN@7711|Chordata,48X1X@7742|Vertebrata,3J5DI@40674|Mammalia,3ESRJ@33554|Carnivora;em_COG_cat=S;em_desc=Ankyrin repeat and FYVE;em_max_annot_lvl=33208|Metazoa;em_Preferred_name=ANKFY1;em_KEGG_ko=ko:K10575,ko:K20129;em_BRITE=ko00000,ko00001,ko01000,ko04121,ko04131;em_PFAMs=Ank,Ank_2,Ank_3,Ank_4,BTB,FYVE;em_GOs=GO:0000902,GO:0000904,GO:0002064,GO:0003382,GO:0003674,GO:0005488,GO:0005515,GO:0005543,GO:0005545,GO:0005575,GO:0005622,GO:0005623,GO:0005737,GO:0005768,GO:0005769,GO:0005773,GO:0006810,GO:0006892,GO:0006896,GO:0006897,GO:0006906,GO:0006996,GO:0007034,GO:0007041,GO:0007275,GO:0008150,GO:0008289,GO:0009653,GO:0009790,GO:0009888,GO:0009987,GO:0010008,GO:0012505,GO:0016020,GO:0016043,GO:0016050,GO:0016192,GO:0016197,GO:0016482,GO:0017016,GO:0017137,GO:0019899,GO:0030100,GO:0030154,GO:0030855,GO:0031090,GO:0031267,GO:0031410,GO:0031982,GO:0032501,GO:0032502,GO:0032879,GO:0032989,GO:0034058,GO:0035091,GO:0042147,GO:0043167,GO:0043168,GO:0043226,GO:0043227,GO:0043229,GO:0043231,GO:0044352,GO:0044354,GO:0044422,GO:0044424,GO:0044433,GO:0044440,GO:0044444,GO:0044446,GO:0044464,GO:0045807,GO:0046907,GO:0048193,GO:0048284,GO:0048468,GO:0048518,GO:0048522,GO:0048548,GO:0048549,GO:0048598,GO:0048856,GO:0048869,GO:0050789,GO:0050794,GO:0051020,GO:0051049,GO:0051050,GO:0051128,GO:0051130,GO:0051179,GO:0051234,GO:0051641,GO:0051649,GO:0060429,GO:0060627,GO:0061024,GO:0061025,GO:0065007,GO:0071840,GO:0090160,GO:0090174,GO:0097708,GO:0098588,GO:0098657,GO:0098805,GO:1901981;em_EC=2.3.2.23;em_KEGG_Pathway=ko04120,ko04141,ko05012,map04120,map04141,map05012
HiC_scaffold_16	GeneMark.hmm3	intron	136743	136813	.	-	2	ID=g6857.t2.intron1;Parent=g6857.t2
HiC_scaffold_16	AUGUSTUS	intron	136743	137078	1.0	-	.	ID=g6857.t1.intron1;Parent=g6857.t1
HiC_scaffold_16	GeneMark.hmm3	CDS	136814	137002	.	-	1	ID=g6857.t2.CDS2;Parent=g6857.t2
HiC_scaffold_16	GeneMark.hmm3	exon	136814	137002	.	-	1	ID=g6857.t2.exon2;Parent=g6857.t2
HiC_scaffold_16	GeneMark.hmm3	intron	137003	137078	.	-	2	ID=g6857.t2.intron2;Parent=g6857.t2
HiC_scaffold_16	AUGUSTUS	exon	137079	137169	.	-	.	ID=g6857.t1.exon2;Parent=g6857.t1
HiC_scaffold_16	AUGUSTUS	CDS	137079	137169	1.0	-	2	ID=g6857.t1.CDS2;Parent=g6857.t1
HiC_scaffold_16	GeneMark.hmm3	CDS	137079	137300	.	-	1	ID=g6857.t2.CDS3;Parent=g6857.t2
HiC_scaffold_16	GeneMark.hmm3	exon	137079	137300	.	-	1	ID=g6857.t2.exon3;Parent=g6857.t2
HiC_scaffold_16	AUGUSTUS	intron	137170	138242	1.0	-	.	ID=g6857.t1.intron2;Parent=g6857.t1
HiC_scaffold_16	GeneMark.hmm3	intron	137301	137333	.	-	2	ID=g6857.t2.intron3;Parent=g6857.t2
HiC_scaffold_16	GeneMark.hmm3	CDS	137334	138031	.	-	0	ID=g6857.t2.CDS4;Parent=g6857.t2
HiC_scaffold_16	GeneMark.hmm3	exon	137334	138031	.	-	0	ID=g6857.t2.exon4;Parent=g6857.t2
HiC_scaffold_16	GeneMark.hmm3	intron	138032	138109	.	-	0	ID=g6857.t2.intron4;Parent=g6857.t2
HiC_scaffold_16	GeneMark.hmm3	CDS	138110	138210	.	-	2	ID=g6857.t2.CDS5;Parent=g6857.t2
HiC_scaffold_16	GeneMark.hmm3	exon	138110	138210	.	-	2	ID=g6857.t2.exon5;Parent=g6857.t2
HiC_scaffold_16	GeneMark.hmm3	intron	138211	138242	.	-	1	ID=g6857.t2.intron5;Parent=g6857.t2
HiC_scaffold_16	AUGUSTUS	exon	138243	138389	.	-	.	ID=g6857.t1.exon3;Parent=g6857.t1
HiC_scaffold_16	GeneMark.hmm3	CDS	138243	138389	.	-	2	ID=g6857.t2.CDS6;Parent=g6857.t2
HiC_scaffold_16	GeneMark.hmm3	exon	138243	138389	.	-	2	ID=g6857.t2.exon6;Parent=g6857.t2
HiC_scaffold_16	AUGUSTUS	CDS	138243	138389	1.0	-	2	ID=g6857.t1.CDS3;Parent=g6857.t1
HiC_scaffold_16	GeneMark.hmm3	intron	138390	138499	.	-	1	ID=g6857.t2.intron6;Parent=g6857.t2
HiC_scaffold_16	AUGUSTUS	intron	138390	139791	1.0	-	.	ID=g6857.t1.intron3;Parent=g6857.t1
HiC_scaffold_16	GeneMark.hmm3	CDS	138500	138584	.	-	0	ID=g6857.t2.CDS7;Parent=g6857.t2
HiC_scaffold_16	GeneMark.hmm3	exon	138500	138584	.	-	0	ID=g6857.t2.exon7;Parent=g6857.t2
HiC_scaffold_16	GeneMark.hmm3	intron	138585	138941	.	-	0	ID=g6857.t2.intron7;Parent=g6857.t2
HiC_scaffold_16	GeneMark.hmm3	CDS	138942	139063	.	-	2	ID=g6857.t2.CDS8;Parent=g6857.t2
HiC_scaffold_16	GeneMark.hmm3	exon	138942	139063	.	-	2	ID=g6857.t2.exon8;Parent=g6857.t2
HiC_scaffold_16	GeneMark.hmm3	intron	139064	139146	.	-	1	ID=g6857.t2.intron8;Parent=g6857.t2
HiC_scaffold_16	GeneMark.hmm3	CDS	139147	139272	.	-	2	ID=g6857.t2.CDS9;Parent=g6857.t2
HiC_scaffold_16	GeneMark.hmm3	exon	139147	139272	.	-	2	ID=g6857.t2.exon9;Parent=g6857.t2
HiC_scaffold_16	GeneMark.hmm3	intron	139273	139701	.	-	1	ID=g6857.t2.intron9;Parent=g6857.t2
HiC_scaffold_16	GeneMark.hmm3	CDS	139702	139916	.	-	1	ID=g6857.t2.CDS10;Parent=g6857.t2
HiC_scaffold_16	GeneMark.hmm3	exon	139702	139916	.	-	1	ID=g6857.t2.exon10;Parent=g6857.t2
HiC_scaffold_16	AUGUSTUS	exon	139792	139916	.	-	.	ID=g6857.t1.exon4;Parent=g6857.t1
HiC_scaffold_16	AUGUSTUS	CDS	139792	139916	1.0	-	1	ID=g6857.t1.CDS4;Parent=g6857.t1
HiC_scaffold_16	GeneMark.hmm3	intron	139917	140189	.	-	2	ID=g6857.t2.intron10;Parent=g6857.t2
HiC_scaffold_16	AUGUSTUS	intron	139917	140189	1.0	-	.	ID=g6857.t1.intron4;Parent=g6857.t1
HiC_scaffold_16	AUGUSTUS	exon	140190	140280	.	-	.	ID=g6857.t1.exon5;Parent=g6857.t1
HiC_scaffold_16	GeneMark.hmm3	CDS	140190	140280	.	-	2	ID=g6857.t2.CDS11;Parent=g6857.t2
HiC_scaffold_16	GeneMark.hmm3	exon	140190	140280	.	-	2	ID=g6857.t2.exon11;Parent=g6857.t2
HiC_scaffold_16	AUGUSTUS	CDS	140190	140280	1.0	-	2	ID=g6857.t1.CDS5;Parent=g6857.t1
HiC_scaffold_16	GeneMark.hmm3	intron	140281	140678	.	-	1	ID=g6857.t2.intron11;Parent=g6857.t2
HiC_scaffold_16	AUGUSTUS	intron	140281	140678	1.0	-	.	ID=g6857.t1.intron5;Parent=g6857.t1
HiC_scaffold_16	AUGUSTUS	exon	140679	140826	.	-	.	ID=g6857.t1.exon6;Parent=g6857.t1
HiC_scaffold_16	AUGUSTUS	CDS	140679	140826	1.0	-	0	ID=g6857.t1.CDS6;Parent=g6857.t1
HiC_scaffold_16	GeneMark.hmm3	CDS	140679	140913	.	-	0	ID=g6857.t2.CDS12;Parent=g6857.t2
HiC_scaffold_16	GeneMark.hmm3	exon	140679	140913	.	-	0	ID=g6857.t2.exon12;Parent=g6857.t2
HiC_scaffold_16	AUGUSTUS	intron	140827	145285	1.0	-	.	ID=g6857.t1.intron6;Parent=g6857.t1
HiC_scaffold_16	GeneMark.hmm3	start_codon	140911	140913	.	-	0	ID=g6857.t2.start1;Parent=g6857.t2
HiC_scaffold_16	GeneMark.hmm3	stop_codon	145196	145198	.	-	0	ID=g6857.t3.stop1;Parent=g6857.t3
HiC_scaffold_16	GeneMark.hmm3	CDS	145196	145462	.	-	0	ID=g6857.t3.CDS1;Parent=g6857.t3
HiC_scaffold_16	GeneMark.hmm3	exon	145196	145462	.	-	0	ID=g6857.t3.exon1;Parent=g6857.t3
HiC_scaffold_16	GeneMark.hmm3	mRNA	145196	180573	.	-	.	ID=g6857.t3;Parent=g6857;em_target=9668.ENSMPUP00000011368;em_score=1817.3;em_evalue=0.0;em_tcov=.;em_OGs=COG0666@1|root,KOG4591@1|root,KOG0504@2759|Eukaryota,KOG4591@2759|Eukaryota,38BKV@33154|Opisthokonta,3BAAK@33208|Metazoa,3CZ3M@33213|Bilateria,481KN@7711|Chordata,48X1X@7742|Vertebrata,3J5DI@40674|Mammalia,3ESRJ@33554|Carnivora;em_COG_cat=S;em_desc=Ankyrin repeat and FYVE;em_max_annot_lvl=33208|Metazoa;em_Preferred_name=ANKFY1;em_KEGG_ko=ko:K10575,ko:K20129;em_BRITE=ko00000,ko00001,ko01000,ko04121,ko04131;em_PFAMs=Ank,Ank_2,Ank_3,Ank_4,BTB,FYVE;em_GOs=GO:0000902,GO:0000904,GO:0002064,GO:0003382,GO:0003674,GO:0005488,GO:0005515,GO:0005543,GO:0005545,GO:0005575,GO:0005622,GO:0005623,GO:0005737,GO:0005768,GO:0005769,GO:0005773,GO:0006810,GO:0006892,GO:0006896,GO:0006897,GO:0006906,GO:0006996,GO:0007034,GO:0007041,GO:0007275,GO:0008150,GO:0008289,GO:0009653,GO:0009790,GO:0009888,GO:0009987,GO:0010008,GO:0012505,GO:0016020,GO:0016043,GO:0016050,GO:0016192,GO:0016197,GO:0016482,GO:0017016,GO:0017137,GO:0019899,GO:0030100,GO:0030154,GO:0030855,GO:0031090,GO:0031267,GO:0031410,GO:0031982,GO:0032501,GO:0032502,GO:0032879,GO:0032989,GO:0034058,GO:0035091,GO:0042147,GO:0043167,GO:0043168,GO:0043226,GO:0043227,GO:0043229,GO:0043231,GO:0044352,GO:0044354,GO:0044422,GO:0044424,GO:0044433,GO:0044440,GO:0044444,GO:0044446,GO:0044464,GO:0045807,GO:0046907,GO:0048193,GO:0048284,GO:0048468,GO:0048518,GO:0048522,GO:0048548,GO:0048549,GO:0048598,GO:0048856,GO:0048869,GO:0050789,GO:0050794,GO:0051020,GO:0051049,GO:0051050,GO:0051128,GO:0051130,GO:0051179,GO:0051234,GO:0051641,GO:0051649,GO:0060429,GO:0060627,GO:0061024,GO:0061025,GO:0065007,GO:0071840,GO:0090160,GO:0090174,GO:0097708,GO:0098588,GO:0098657,GO:0098805,GO:1901981;em_EC=2.3.2.23;em_KEGG_Pathway=ko04120,ko04141,ko05012,map04120,map04141,map05012
HiC_scaffold_16	AUGUSTUS	exon	145286	145462	.	-	.	ID=g6857.t1.exon7;Parent=g6857.t1
HiC_scaffold_16	AUGUSTUS	CDS	145286	145462	1.0	-	0	ID=g6857.t1.CDS7;Parent=g6857.t1
HiC_scaffold_16	GeneMark.hmm3	intron	145463	146826	.	-	0	ID=g6857.t3.intron1;Parent=g6857.t3
HiC_scaffold_16	AUGUSTUS	intron	145463	146826	1.0	-	.	ID=g6857.t1.intron7;Parent=g6857.t1
HiC_scaffold_16	AUGUSTUS	exon	146827	147027	.	-	.	ID=g6857.t1.exon8;Parent=g6857.t1
HiC_scaffold_16	GeneMark.hmm3	CDS	146827	147027	.	-	0	ID=g6857.t3.CDS2;Parent=g6857.t3
HiC_scaffold_16	GeneMark.hmm3	exon	146827	147027	.	-	0	ID=g6857.t3.exon2;Parent=g6857.t3
HiC_scaffold_16	AUGUSTUS	CDS	146827	147027	1.0	-	0	ID=g6857.t1.CDS8;Parent=g6857.t1
HiC_scaffold_16	GeneMark.hmm3	intron	147028	147703	.	-	0	ID=g6857.t3.intron2;Parent=g6857.t3
HiC_scaffold_16	AUGUSTUS	intron	147028	147703	1.0	-	.	ID=g6857.t1.intron8;Parent=g6857.t1
HiC_scaffold_16	AUGUSTUS	exon	147704	147860	.	-	.	ID=g6857.t1.exon9;Parent=g6857.t1
HiC_scaffold_16	GeneMark.hmm3	CDS	147704	147860	.	-	1	ID=g6857.t3.CDS3;Parent=g6857.t3
HiC_scaffold_16	GeneMark.hmm3	exon	147704	147860	.	-	1	ID=g6857.t3.exon3;Parent=g6857.t3
HiC_scaffold_16	AUGUSTUS	CDS	147704	147860	1.0	-	1	ID=g6857.t1.CDS9;Parent=g6857.t1
HiC_scaffold_16	GeneMark.hmm3	intron	147861	148512	.	-	2	ID=g6857.t3.intron3;Parent=g6857.t3
HiC_scaffold_16	AUGUSTUS	intron	147861	148512	1.0	-	.	ID=g6857.t1.intron9;Parent=g6857.t1
HiC_scaffold_16	AUGUSTUS	exon	148513	148631	.	-	.	ID=g6857.t1.exon10;Parent=g6857.t1
HiC_scaffold_16	GeneMark.hmm3	CDS	148513	148631	.	-	0	ID=g6857.t3.CDS4;Parent=g6857.t3
HiC_scaffold_16	GeneMark.hmm3	exon	148513	148631	.	-	0	ID=g6857.t3.exon4;Parent=g6857.t3
HiC_scaffold_16	AUGUSTUS	CDS	148513	148631	1.0	-	0	ID=g6857.t1.CDS10;Parent=g6857.t1
HiC_scaffold_16	GeneMark.hmm3	intron	148632	149343	.	-	0	ID=g6857.t3.intron4;Parent=g6857.t3
HiC_scaffold_16	AUGUSTUS	intron	148632	149343	1.0	-	.	ID=g6857.t1.intron10;Parent=g6857.t1
HiC_scaffold_16	AUGUSTUS	exon	149344	149512	.	-	.	ID=g6857.t1.exon11;Parent=g6857.t1
HiC_scaffold_16	GeneMark.hmm3	CDS	149344	149512	.	-	1	ID=g6857.t3.CDS5;Parent=g6857.t3
HiC_scaffold_16	GeneMark.hmm3	exon	149344	149512	.	-	1	ID=g6857.t3.exon5;Parent=g6857.t3
HiC_scaffold_16	AUGUSTUS	CDS	149344	149512	1.0	-	1	ID=g6857.t1.CDS11;Parent=g6857.t1
HiC_scaffold_16	GeneMark.hmm3	intron	149513	150106	.	-	2	ID=g6857.t3.intron5;Parent=g6857.t3
HiC_scaffold_16	AUGUSTUS	intron	149513	150106	1.0	-	.	ID=g6857.t1.intron11;Parent=g6857.t1
HiC_scaffold_16	AUGUSTUS	exon	150107	150260	.	-	.	ID=g6857.t1.exon12;Parent=g6857.t1
HiC_scaffold_16	GeneMark.hmm3	CDS	150107	150260	.	-	2	ID=g6857.t3.CDS6;Parent=g6857.t3
HiC_scaffold_16	GeneMark.hmm3	exon	150107	150260	.	-	2	ID=g6857.t3.exon6;Parent=g6857.t3
HiC_scaffold_16	AUGUSTUS	CDS	150107	150260	1.0	-	2	ID=g6857.t1.CDS12;Parent=g6857.t1
HiC_scaffold_16	GeneMark.hmm3	intron	150261	150478	.	-	1	ID=g6857.t3.intron6;Parent=g6857.t3
HiC_scaffold_16	AUGUSTUS	intron	150261	150478	1.0	-	.	ID=g6857.t1.intron12;Parent=g6857.t1
HiC_scaffold_16	AUGUSTUS	exon	150479	150577	.	-	.	ID=g6857.t1.exon13;Parent=g6857.t1
HiC_scaffold_16	GeneMark.hmm3	CDS	150479	150577	.	-	2	ID=g6857.t3.CDS7;Parent=g6857.t3
HiC_scaffold_16	GeneMark.hmm3	exon	150479	150577	.	-	2	ID=g6857.t3.exon7;Parent=g6857.t3
HiC_scaffold_16	AUGUSTUS	CDS	150479	150577	1.0	-	2	ID=g6857.t1.CDS13;Parent=g6857.t1
HiC_scaffold_16	GeneMark.hmm3	intron	150578	151458	.	-	1	ID=g6857.t3.intron7;Parent=g6857.t3
HiC_scaffold_16	AUGUSTUS	intron	150578	151458	1.0	-	.	ID=g6857.t1.intron13;Parent=g6857.t1
HiC_scaffold_16	AUGUSTUS	exon	151459	151684	.	-	.	ID=g6857.t1.exon14;Parent=g6857.t1
HiC_scaffold_16	GeneMark.hmm3	CDS	151459	151684	.	-	0	ID=g6857.t3.CDS8;Parent=g6857.t3
HiC_scaffold_16	GeneMark.hmm3	exon	151459	151684	.	-	0	ID=g6857.t3.exon8;Parent=g6857.t3
HiC_scaffold_16	AUGUSTUS	CDS	151459	151684	1.0	-	0	ID=g6857.t1.CDS14;Parent=g6857.t1
HiC_scaffold_16	GeneMark.hmm3	intron	151685	153259	.	-	0	ID=g6857.t3.intron8;Parent=g6857.t3
HiC_scaffold_16	AUGUSTUS	intron	151685	153259	1.0	-	.	ID=g6857.t1.intron14;Parent=g6857.t1
HiC_scaffold_16	AUGUSTUS	exon	153260	153357	.	-	.	ID=g6857.t1.exon15;Parent=g6857.t1
HiC_scaffold_16	GeneMark.hmm3	CDS	153260	153357	.	-	2	ID=g6857.t3.CDS9;Parent=g6857.t3
HiC_scaffold_16	GeneMark.hmm3	exon	153260	153357	.	-	2	ID=g6857.t3.exon9;Parent=g6857.t3
HiC_scaffold_16	AUGUSTUS	CDS	153260	153357	1.0	-	2	ID=g6857.t1.CDS15;Parent=g6857.t1
HiC_scaffold_16	GeneMark.hmm3	intron	153358	157652	.	-	1	ID=g6857.t3.intron9;Parent=g6857.t3
HiC_scaffold_16	AUGUSTUS	intron	153358	157652	1.0	-	.	ID=g6857.t1.intron15;Parent=g6857.t1
HiC_scaffold_16	AUGUSTUS	exon	157653	157852	.	-	.	ID=g6857.t1.exon16;Parent=g6857.t1
HiC_scaffold_16	GeneMark.hmm3	CDS	157653	157852	.	-	1	ID=g6857.t3.CDS10;Parent=g6857.t3
HiC_scaffold_16	GeneMark.hmm3	exon	157653	157852	.	-	1	ID=g6857.t3.exon10;Parent=g6857.t3
HiC_scaffold_16	AUGUSTUS	CDS	157653	157852	1.0	-	1	ID=g6857.t1.CDS16;Parent=g6857.t1
HiC_scaffold_16	GeneMark.hmm3	intron	157853	158067	.	-	2	ID=g6857.t3.intron10;Parent=g6857.t3
HiC_scaffold_16	AUGUSTUS	intron	157853	158067	1.0	-	.	ID=g6857.t1.intron16;Parent=g6857.t1
HiC_scaffold_16	AUGUSTUS	exon	158068	158136	.	-	.	ID=g6857.t1.exon17;Parent=g6857.t1
HiC_scaffold_16	GeneMark.hmm3	CDS	158068	158136	.	-	1	ID=g6857.t3.CDS11;Parent=g6857.t3
HiC_scaffold_16	GeneMark.hmm3	exon	158068	158136	.	-	1	ID=g6857.t3.exon11;Parent=g6857.t3
HiC_scaffold_16	AUGUSTUS	CDS	158068	158136	1.0	-	1	ID=g6857.t1.CDS17;Parent=g6857.t1
HiC_scaffold_16	GeneMark.hmm3	intron	158137	159400	.	-	2	ID=g6857.t3.intron11;Parent=g6857.t3
HiC_scaffold_16	AUGUSTUS	intron	158137	159400	1.0	-	.	ID=g6857.t1.intron17;Parent=g6857.t1
HiC_scaffold_16	AUGUSTUS	exon	159401	159605	.	-	.	ID=g6857.t1.exon18;Parent=g6857.t1
HiC_scaffold_16	GeneMark.hmm3	CDS	159401	159605	.	-	2	ID=g6857.t3.CDS12;Parent=g6857.t3
HiC_scaffold_16	GeneMark.hmm3	exon	159401	159605	.	-	2	ID=g6857.t3.exon12;Parent=g6857.t3
HiC_scaffold_16	AUGUSTUS	CDS	159401	159605	1.0	-	2	ID=g6857.t1.CDS18;Parent=g6857.t1
HiC_scaffold_16	GeneMark.hmm3	intron	159606	164721	.	-	1	ID=g6857.t3.intron12;Parent=g6857.t3
HiC_scaffold_16	AUGUSTUS	intron	159606	164721	1.0	-	.	ID=g6857.t1.intron18;Parent=g6857.t1
HiC_scaffold_16	AUGUSTUS	exon	164722	164887	.	-	.	ID=g6857.t1.exon19;Parent=g6857.t1
HiC_scaffold_16	GeneMark.hmm3	CDS	164722	164887	.	-	0	ID=g6857.t3.CDS13;Parent=g6857.t3
HiC_scaffold_16	GeneMark.hmm3	exon	164722	164887	.	-	0	ID=g6857.t3.exon13;Parent=g6857.t3
HiC_scaffold_16	AUGUSTUS	CDS	164722	164887	1.0	-	0	ID=g6857.t1.CDS19;Parent=g6857.t1
HiC_scaffold_16	GeneMark.hmm3	intron	164888	166116	.	-	0	ID=g6857.t3.intron13;Parent=g6857.t3
HiC_scaffold_16	AUGUSTUS	intron	164888	166116	1.0	-	.	ID=g6857.t1.intron19;Parent=g6857.t1
HiC_scaffold_16	AUGUSTUS	exon	166117	166266	.	-	.	ID=g6857.t1.exon20;Parent=g6857.t1
HiC_scaffold_16	GeneMark.hmm3	CDS	166117	166266	.	-	0	ID=g6857.t3.CDS14;Parent=g6857.t3
HiC_scaffold_16	GeneMark.hmm3	exon	166117	166266	.	-	0	ID=g6857.t3.exon14;Parent=g6857.t3
HiC_scaffold_16	AUGUSTUS	CDS	166117	166266	1.0	-	0	ID=g6857.t1.CDS20;Parent=g6857.t1
HiC_scaffold_16	GeneMark.hmm3	intron	166267	167223	.	-	0	ID=g6857.t3.intron14;Parent=g6857.t3
HiC_scaffold_16	AUGUSTUS	intron	166267	167223	1.0	-	.	ID=g6857.t1.intron20;Parent=g6857.t1
HiC_scaffold_16	AUGUSTUS	exon	167224	167347	.	-	.	ID=g6857.t1.exon21;Parent=g6857.t1
HiC_scaffold_16	GeneMark.hmm3	CDS	167224	167347	.	-	1	ID=g6857.t3.CDS15;Parent=g6857.t3
HiC_scaffold_16	GeneMark.hmm3	exon	167224	167347	.	-	1	ID=g6857.t3.exon15;Parent=g6857.t3
HiC_scaffold_16	AUGUSTUS	CDS	167224	167347	1.0	-	1	ID=g6857.t1.CDS21;Parent=g6857.t1
HiC_scaffold_16	GeneMark.hmm3	intron	167348	172610	.	-	2	ID=g6857.t3.intron15;Parent=g6857.t3
HiC_scaffold_16	AUGUSTUS	intron	167348	172610	1.0	-	.	ID=g6857.t1.intron21;Parent=g6857.t1
HiC_scaffold_16	AUGUSTUS	exon	172611	172746	.	-	.	ID=g6857.t1.exon22;Parent=g6857.t1
HiC_scaffold_16	GeneMark.hmm3	CDS	172611	172746	.	-	2	ID=g6857.t3.CDS16;Parent=g6857.t3
HiC_scaffold_16	GeneMark.hmm3	exon	172611	172746	.	-	2	ID=g6857.t3.exon16;Parent=g6857.t3
HiC_scaffold_16	AUGUSTUS	CDS	172611	172746	1.0	-	2	ID=g6857.t1.CDS22;Parent=g6857.t1
HiC_scaffold_16	GeneMark.hmm3	intron	172747	172775	.	-	1	ID=g6857.t3.intron16;Parent=g6857.t3
HiC_scaffold_16	AUGUSTUS	intron	172747	185664	1.0	-	.	ID=g6857.t1.intron22;Parent=g6857.t1
HiC_scaffold_16	GeneMark.hmm3	CDS	172776	172888	.	-	1	ID=g6857.t3.CDS17;Parent=g6857.t3
HiC_scaffold_16	GeneMark.hmm3	exon	172776	172888	.	-	1	ID=g6857.t3.exon17;Parent=g6857.t3
HiC_scaffold_16	GeneMark.hmm3	intron	172889	174761	.	-	2	ID=g6857.t3.intron17;Parent=g6857.t3
HiC_scaffold_16	GeneMark.hmm3	CDS	174762	174864	.	-	2	ID=g6857.t3.CDS18;Parent=g6857.t3
HiC_scaffold_16	GeneMark.hmm3	exon	174762	174864	.	-	2	ID=g6857.t3.exon18;Parent=g6857.t3
HiC_scaffold_16	GeneMark.hmm3	intron	174865	178364	.	-	1	ID=g6857.t3.intron18;Parent=g6857.t3
HiC_scaffold_16	GeneMark.hmm3	CDS	178365	178765	.	-	1	ID=g6857.t3.CDS19;Parent=g6857.t3
HiC_scaffold_16	GeneMark.hmm3	exon	178365	178765	.	-	1	ID=g6857.t3.exon19;Parent=g6857.t3
HiC_scaffold_16	GeneMark.hmm3	intron	178766	180493	.	-	2	ID=g6857.t3.intron19;Parent=g6857.t3
HiC_scaffold_16	GeneMark.hmm3	CDS	180494	180573	.	-	0	ID=g6857.t3.CDS20;Parent=g6857.t3
HiC_scaffold_16	GeneMark.hmm3	exon	180494	180573	.	-	0	ID=g6857.t3.exon20;Parent=g6857.t3
HiC_scaffold_16	GeneMark.hmm3	start_codon	180571	180573	.	-	0	ID=g6857.t3.start1;Parent=g6857.t3
HiC_scaffold_16	AUGUSTUS	exon	185665	185783	.	-	.	ID=g6857.t1.exon23;Parent=g6857.t1
HiC_scaffold_16	AUGUSTUS	CDS	185665	185783	1.0	-	1	ID=g6857.t1.CDS23;Parent=g6857.t1
HiC_scaffold_16	AUGUSTUS	intron	185784	189644	1.0	-	.	ID=g6857.t1.intron23;Parent=g6857.t1
HiC_scaffold_16	AUGUSTUS	exon	189645	189837	.	-	.	ID=g6857.t1.exon24;Parent=g6857.t1
HiC_scaffold_16	AUGUSTUS	CDS	189645	189837	1.0	-	2	ID=g6857.t1.CDS24;Parent=g6857.t1
HiC_scaffold_16	AUGUSTUS	intron	189838	205106	0.94	-	.	ID=g6857.t1.intron24;Parent=g6857.t1
HiC_scaffold_16	AUGUSTUS	exon	205107	205767	.	-	.	ID=g6857.t1.exon25;Parent=g6857.t1
HiC_scaffold_16	AUGUSTUS	CDS	205107	205767	0.43	-	0	ID=g6857.t1.CDS25;Parent=g6857.t1
HiC_scaffold_16	AUGUSTUS	intron	205768	212722	0.35	-	.	ID=g6857.t1.intron25;Parent=g6857.t1
HiC_scaffold_16	AUGUSTUS	exon	212723	212728	.	-	.	ID=g6857.t1.exon26;Parent=g6857.t1
HiC_scaffold_16	AUGUSTUS	CDS	212723	212728	0.45	-	0	ID=g6857.t1.CDS26;Parent=g6857.t1
HiC_scaffold_16	AUGUSTUS	start_codon	212726	212728	.	-	0	ID=g6857.t1.start1;Parent=g6857.t1
HiC_scaffold_16	gmst	stop_codon	228006	228008	16.598826	-	0	ID=g6858.t3.stop1;Parent=g6858.t3
HiC_scaffold_16	gmst	stop_codon	228006	228008	19.5544	-	0	ID=g6858.t1.stop1;Parent=g6858.t1
HiC_scaffold_16	gmst	stop_codon	228006	228008	19.5544	-	0	ID=g6858.t5.stop1;Parent=g6858.t5
HiC_scaffold_16	gmst	stop_codon	228006	228008	22.328989	-	0	ID=g6858.t2.stop1;Parent=g6858.t2
HiC_scaffold_16	gmst	stop_codon	228006	228008	45.145648	-	0	ID=g6858.t4.stop1;Parent=g6858.t4
HiC_scaffold_16	gmst	CDS	228006	228092	16.598826	-	0	ID=g6858.t3.CDS1;Parent=g6858.t3
HiC_scaffold_16	gmst	exon	228006	228092	16.598826	-	0	ID=g6858.t3.exon1;Parent=g6858.t3
HiC_scaffold_16	gmst	CDS	228006	228092	19.5544	-	0	ID=g6858.t1.CDS1;Parent=g6858.t1
HiC_scaffold_16	gmst	exon	228006	228092	19.5544	-	0	ID=g6858.t1.exon1;Parent=g6858.t1
HiC_scaffold_16	gmst	CDS	228006	228092	19.5544	-	0	ID=g6858.t5.CDS1;Parent=g6858.t5
HiC_scaffold_16	gmst	exon	228006	228092	19.5544	-	0	ID=g6858.t5.exon1;Parent=g6858.t5
HiC_scaffold_16	gmst	CDS	228006	228092	22.328989	-	0	ID=g6858.t2.CDS1;Parent=g6858.t2
HiC_scaffold_16	gmst	exon	228006	228092	22.328989	-	0	ID=g6858.t2.exon1;Parent=g6858.t2
HiC_scaffold_16	gmst	CDS	228006	228092	45.145648	-	0	ID=g6858.t4.CDS1;Parent=g6858.t4
HiC_scaffold_16	gmst	exon	228006	228092	45.145648	-	0	ID=g6858.t4.exon1;Parent=g6858.t4
HiC_scaffold_16	gmst	mRNA	228006	266963	.	-	.	ID=g6858.t2;Parent=g6858;em_target=9612.ENSCAFP00000042777;em_score=365.4;em_evalue=1.5e-112;em_tcov=.;em_OGs=COG5078@1|root,KOG0425@2759|Eukaryota,38J00@33154|Opisthokonta,3BEA5@33208|Metazoa,3CYV9@33213|Bilateria,482B2@7711|Chordata,48UYK@7742|Vertebrata,3J1H0@40674|Mammalia,3EP82@33554|Carnivora;em_COG_cat=O;em_desc=ubiquitin-conjugating enzyme;em_max_annot_lvl=33208|Metazoa;em_Preferred_name=UBE2G1;em_EC=2.3.2.23,2.7.7.7;em_KEGG_ko=ko:K02331,ko:K10575;em_KEGG_Pathway=ko04120,ko04141,ko05012,map04120,map04141,map05012;em_BRITE=ko00000,ko00001,ko01000,ko03036,ko03400,ko04121;em_PFAMs=UQ_con;em_GOs=GO:0000209,GO:0003674,GO:0003824,GO:0004842,GO:0005488,GO:0005515,GO:0005575,GO:0005622,GO:0005623,GO:0005737,GO:0005829,GO:0006464,GO:0006508,GO:0006511,GO:0006807,GO:0008150,GO:0008152,GO:0009056,GO:0009057,GO:0009987,GO:0016567,GO:0016740,GO:0019538,GO:0019787,GO:0019899,GO:0019941,GO:0030163,GO:0031625,GO:0032446,GO:0036211,GO:0043170,GO:0043412,GO:0043632,GO:0044237,GO:0044238,GO:0044248,GO:0044257,GO:0044260,GO:0044265,GO:0044267,GO:0044389,GO:0044424,GO:0044444,GO:0044464,GO:0051603,GO:0061630,GO:0061631,GO:0061650,GO:0061659,GO:0070534,GO:0070647,GO:0070936,GO:0071704,GO:0140096,GO:1901564,GO:1901565,GO:1901575
HiC_scaffold_16	gmst	mRNA	228006	272861	.	-	.	ID=g6858.t3;Parent=g6858;em_target=109478.XP_005869099.1;em_score=364.9;em_evalue=4.2e-112;em_tcov=.;em_OGs=COG5078@1|root,KOG0425@2759|Eukaryota,38J00@33154|Opisthokonta,3BEA5@33208|Metazoa,3CYV9@33213|Bilateria,482B2@7711|Chordata,48UYK@7742|Vertebrata,3J1H0@40674|Mammalia,4KQ9K@9397|Chiroptera;em_COG_cat=O;em_desc=ubiquitin-conjugating enzyme;em_max_annot_lvl=33208|Metazoa;em_Preferred_name=UBE2G1;em_EC=2.3.2.23,2.7.7.7;em_KEGG_ko=ko:K02331,ko:K10575;em_KEGG_Pathway=ko04120,ko04141,ko05012,map04120,map04141,map05012;em_BRITE=ko00000,ko00001,ko01000,ko03036,ko03400,ko04121;em_PFAMs=UQ_con;em_GOs=GO:0000209,GO:0003674,GO:0003824,GO:0004842,GO:0005488,GO:0005515,GO:0005575,GO:0005622,GO:0005623,GO:0005737,GO:0005829,GO:0006464,GO:0006508,GO:0006511,GO:0006807,GO:0008150,GO:0008152,GO:0009056,GO:0009057,GO:0009987,GO:0016567,GO:0016740,GO:0019538,GO:0019787,GO:0019899,GO:0019941,GO:0030163,GO:0031625,GO:0032446,GO:0036211,GO:0043170,GO:0043412,GO:0043632,GO:0044237,GO:0044238,GO:0044248,GO:0044257,GO:0044260,GO:0044265,GO:0044267,GO:0044389,GO:0044424,GO:0044444,GO:0044464,GO:0051603,GO:0061630,GO:0061631,GO:0061650,GO:0061659,GO:0070534,GO:0070647,GO:0070936,GO:0071704,GO:0140096,GO:1901564,GO:1901565,GO:1901575
HiC_scaffold_16	gmst	mRNA	228006	297705	.	-	.	ID=g6858.t4;Parent=g6858;em_target=30611.ENSOGAP00000007886;em_score=365.1;em_evalue=3.3e-112;em_tcov=.;em_OGs=COG5078@1|root,KOG0425@2759|Eukaryota,38J00@33154|Opisthokonta,3BEA5@33208|Metazoa,3CYV9@33213|Bilateria,482B2@7711|Chordata,48UYK@7742|Vertebrata,3J1H0@40674|Mammalia,35CU7@314146|Euarchontoglires,4MI3Q@9443|Primates;em_COG_cat=O;em_desc=Belongs to the ubiquitin-conjugating enzyme family;em_max_annot_lvl=33208|Metazoa;em_Preferred_name=UBE2G1;em_EC=2.3.2.23,2.7.7.7;em_KEGG_ko=ko:K02331,ko:K10575;em_KEGG_Pathway=ko04120,ko04141,ko05012,map04120,map04141,map05012;em_BRITE=ko00000,ko00001,ko01000,ko03036,ko03400,ko04121;em_PFAMs=UQ_con;em_GOs=GO:0000209,GO:0003674,GO:0003824,GO:0004842,GO:0005488,GO:0005515,GO:0005575,GO:0005622,GO:0005623,GO:0005737,GO:0005829,GO:0006464,GO:0006508,GO:0006511,GO:0006807,GO:0008150,GO:0008152,GO:0009056,GO:0009057,GO:0009987,GO:0016567,GO:0016740,GO:0019538,GO:0019787,GO:0019899,GO:0019941,GO:0030163,GO:0031625,GO:0032446,GO:0036211,GO:0043170,GO:0043412,GO:0043632,GO:0044237,GO:0044238,GO:0044248,GO:0044257,GO:0044260,GO:0044265,GO:0044267,GO:0044389,GO:0044424,GO:0044444,GO:0044464,GO:0051603,GO:0061630,GO:0061631,GO:0061650,GO:0061659,GO:0070534,GO:0070647,GO:0070936,GO:0071704,GO:0140096,GO:1901564,GO:1901565,GO:1901575
HiC_scaffold_16	gmst	mRNA	228006	316595	.	-	.	ID=g6858.t5;Parent=g6858;em_target=9668.ENSMPUP00000011338;em_score=364.6;em_evalue=2.6e-112;em_tcov=.;em_OGs=COG5078@1|root,KOG0425@2759|Eukaryota,38J00@33154|Opisthokonta,3BEA5@33208|Metazoa,3CYV9@33213|Bilateria,482B2@7711|Chordata,48UYK@7742|Vertebrata,3J1H0@40674|Mammalia,3EP82@33554|Carnivora;em_COG_cat=O;em_desc=ubiquitin-conjugating enzyme;em_max_annot_lvl=33208|Metazoa;em_Preferred_name=UBE2G1;em_EC=2.3.2.23,2.7.7.7;em_KEGG_ko=ko:K02331,ko:K10575;em_KEGG_Pathway=ko04120,ko04141,ko05012,map04120,map04141,map05012;em_BRITE=ko00000,ko00001,ko01000,ko03036,ko03400,ko04121;em_PFAMs=UQ_con;em_GOs=GO:0000209,GO:0003674,GO:0003824,GO:0004842,GO:0005488,GO:0005515,GO:0005575,GO:0005622,GO:0005623,GO:0005737,GO:0005829,GO:0006464,GO:0006508,GO:0006511,GO:0006807,GO:0008150,GO:0008152,GO:0009056,GO:0009057,GO:0009987,GO:0016567,GO:0016740,GO:0019538,GO:0019787,GO:0019899,GO:0019941,GO:0030163,GO:0031625,GO:0032446,GO:0036211,GO:0043170,GO:0043412,GO:0043632,GO:0044237,GO:0044238,GO:0044248,GO:0044257,GO:0044260,GO:0044265,GO:0044267,GO:0044389,GO:0044424,GO:0044444,GO:0044464,GO:0051603,GO:0061630,GO:0061631,GO:0061650,GO:0061659,GO:0070534,GO:0070647,GO:0070936,GO:0071704,GO:0140096,GO:1901564,GO:1901565,GO:1901575
HiC_scaffold_16	gmst	gene	228006	316608	.	-	.	ID=g6858
HiC_scaffold_16	gmst	mRNA	228006	316608	.	-	.	ID=g6858.t1;Parent=g6858;em_target=9541.XP_005582616.1;em_score=365.5;em_evalue=1.4e-112;em_tcov=.;em_OGs=COG5078@1|root,KOG0425@2759|Eukaryota,38J00@33154|Opisthokonta,3BEA5@33208|Metazoa,3CYV9@33213|Bilateria,482B2@7711|Chordata,48UYK@7742|Vertebrata,3J1H0@40674|Mammalia,35CU7@314146|Euarchontoglires,4MI3Q@9443|Primates,367ZJ@314294|Cercopithecoidea;em_COG_cat=O;em_desc=Belongs to the ubiquitin-conjugating enzyme family;em_max_annot_lvl=33208|Metazoa;em_Preferred_name=UBE2G1;em_EC=2.3.2.23,2.7.7.7;em_KEGG_ko=ko:K02331,ko:K10575;em_KEGG_Pathway=ko04120,ko04141,ko05012,map04120,map04141,map05012;em_BRITE=ko00000,ko00001,ko01000,ko03036,ko03400,ko04121;em_PFAMs=UQ_con;em_GOs=GO:0000209,GO:0003674,GO:0003824,GO:0004842,GO:0005488,GO:0005515,GO:0005575,GO:0005622,GO:0005623,GO:0005737,GO:0005829,GO:0006464,GO:0006508,GO:0006511,GO:0006807,GO:0008150,GO:0008152,GO:0009056,GO:0009057,GO:0009987,GO:0016567,GO:0016740,GO:0019538,GO:0019787,GO:0019899,GO:0019941,GO:0030163,GO:0031625,GO:0032446,GO:0036211,GO:0043170,GO:0043412,GO:0043632,GO:0044237,GO:0044238,GO:0044248,GO:0044257,GO:0044260,GO:0044265,GO:0044267,GO:0044389,GO:0044424,GO:0044444,GO:0044464,GO:0051603,GO:0061630,GO:0061631,GO:0061650,GO:0061659,GO:0070534,GO:0070647,GO:0070936,GO:0071704,GO:0140096,GO:1901564,GO:1901565,GO:1901575
HiC_scaffold_16	gmst	intron	228093	231734	16.598826	-	0	ID=g6858.t3.intron1;Parent=g6858.t3
HiC_scaffold_16	gmst	intron	228093	231734	19.5544	-	0	ID=g6858.t1.intron1;Parent=g6858.t1
HiC_scaffold_16	gmst	intron	228093	231734	19.5544	-	0	ID=g6858.t5.intron1;Parent=g6858.t5
HiC_scaffold_16	gmst	intron	228093	231734	22.328989	-	0	ID=g6858.t2.intron1;Parent=g6858.t2
HiC_scaffold_16	gmst	intron	228093	231734	45.145648	-	0	ID=g6858.t4.intron1;Parent=g6858.t4
HiC_scaffold_16	gmst	CDS	231735	231913	16.598826	-	2	ID=g6858.t3.CDS2;Parent=g6858.t3
HiC_scaffold_16	gmst	exon	231735	231913	16.598826	-	2	ID=g6858.t3.exon2;Parent=g6858.t3
HiC_scaffold_16	gmst	CDS	231735	231913	19.5544	-	2	ID=g6858.t1.CDS2;Parent=g6858.t1
HiC_scaffold_16	gmst	exon	231735	231913	19.5544	-	2	ID=g6858.t1.exon2;Parent=g6858.t1
HiC_scaffold_16	gmst	CDS	231735	231913	19.5544	-	2	ID=g6858.t5.CDS2;Parent=g6858.t5
HiC_scaffold_16	gmst	exon	231735	231913	19.5544	-	2	ID=g6858.t5.exon2;Parent=g6858.t5
HiC_scaffold_16	gmst	CDS	231735	231913	22.328989	-	2	ID=g6858.t2.CDS2;Parent=g6858.t2
HiC_scaffold_16	gmst	exon	231735	231913	22.328989	-	2	ID=g6858.t2.exon2;Parent=g6858.t2
HiC_scaffold_16	gmst	CDS	231735	231913	45.145648	-	2	ID=g6858.t4.CDS2;Parent=g6858.t4
HiC_scaffold_16	gmst	exon	231735	231913	45.145648	-	2	ID=g6858.t4.exon2;Parent=g6858.t4
HiC_scaffold_16	gmst	intron	231914	237035	16.598826	-	0	ID=g6858.t3.intron2;Parent=g6858.t3
HiC_scaffold_16	gmst	intron	231914	237035	19.5544	-	0	ID=g6858.t1.intron2;Parent=g6858.t1
HiC_scaffold_16	gmst	intron	231914	237035	19.5544	-	0	ID=g6858.t5.intron2;Parent=g6858.t5
HiC_scaffold_16	gmst	intron	231914	237035	22.328989	-	0	ID=g6858.t2.intron2;Parent=g6858.t2
HiC_scaffold_16	gmst	intron	231914	237035	45.145648	-	0	ID=g6858.t4.intron2;Parent=g6858.t4
HiC_scaffold_16	gmst	CDS	237036	237133	16.598826	-	1	ID=g6858.t3.CDS3;Parent=g6858.t3
HiC_scaffold_16	gmst	exon	237036	237133	16.598826	-	1	ID=g6858.t3.exon3;Parent=g6858.t3
HiC_scaffold_16	gmst	CDS	237036	237133	19.5544	-	1	ID=g6858.t1.CDS3;Parent=g6858.t1
HiC_scaffold_16	gmst	exon	237036	237133	19.5544	-	1	ID=g6858.t1.exon3;Parent=g6858.t1
HiC_scaffold_16	gmst	CDS	237036	237133	19.5544	-	1	ID=g6858.t5.CDS3;Parent=g6858.t5
HiC_scaffold_16	gmst	exon	237036	237133	19.5544	-	1	ID=g6858.t5.exon3;Parent=g6858.t5
HiC_scaffold_16	gmst	CDS	237036	237133	22.328989	-	1	ID=g6858.t2.CDS3;Parent=g6858.t2
HiC_scaffold_16	gmst	exon	237036	237133	22.328989	-	1	ID=g6858.t2.exon3;Parent=g6858.t2
HiC_scaffold_16	gmst	CDS	237036	237133	45.145648	-	1	ID=g6858.t4.CDS3;Parent=g6858.t4
HiC_scaffold_16	gmst	exon	237036	237133	45.145648	-	1	ID=g6858.t4.exon3;Parent=g6858.t4
HiC_scaffold_16	gmst	intron	237134	245715	16.598826	-	0	ID=g6858.t3.intron3;Parent=g6858.t3
HiC_scaffold_16	gmst	intron	237134	245715	19.5544	-	0	ID=g6858.t1.intron3;Parent=g6858.t1
HiC_scaffold_16	gmst	intron	237134	245715	19.5544	-	0	ID=g6858.t5.intron3;Parent=g6858.t5
HiC_scaffold_16	gmst	intron	237134	245715	22.328989	-	0	ID=g6858.t2.intron3;Parent=g6858.t2
HiC_scaffold_16	gmst	intron	237134	245715	45.145648	-	0	ID=g6858.t4.intron3;Parent=g6858.t4
HiC_scaffold_16	gmst	CDS	245716	245818	16.598826	-	2	ID=g6858.t3.CDS4;Parent=g6858.t3
HiC_scaffold_16	gmst	exon	245716	245818	16.598826	-	2	ID=g6858.t3.exon4;Parent=g6858.t3
HiC_scaffold_16	gmst	CDS	245716	245818	19.5544	-	2	ID=g6858.t1.CDS4;Parent=g6858.t1
HiC_scaffold_16	gmst	exon	245716	245818	19.5544	-	2	ID=g6858.t1.exon4;Parent=g6858.t1
HiC_scaffold_16	gmst	CDS	245716	245818	19.5544	-	2	ID=g6858.t5.CDS4;Parent=g6858.t5
HiC_scaffold_16	gmst	exon	245716	245818	19.5544	-	2	ID=g6858.t5.exon4;Parent=g6858.t5
HiC_scaffold_16	gmst	CDS	245716	245818	22.328989	-	2	ID=g6858.t2.CDS4;Parent=g6858.t2
HiC_scaffold_16	gmst	exon	245716	245818	22.328989	-	2	ID=g6858.t2.exon4;Parent=g6858.t2
HiC_scaffold_16	gmst	CDS	245716	245818	45.145648	-	2	ID=g6858.t4.CDS4;Parent=g6858.t4
HiC_scaffold_16	gmst	exon	245716	245818	45.145648	-	2	ID=g6858.t4.exon4;Parent=g6858.t4
HiC_scaffold_16	gmst	intron	245819	266947	22.328989	-	0	ID=g6858.t2.intron4;Parent=g6858.t2
HiC_scaffold_16	gmst	intron	245819	272803	16.598826	-	0	ID=g6858.t3.intron4;Parent=g6858.t3
HiC_scaffold_16	gmst	intron	245819	297614	45.145648	-	0	ID=g6858.t4.intron4;Parent=g6858.t4
HiC_scaffold_16	gmst	intron	245819	316588	19.5544	-	0	ID=g6858.t5.intron4;Parent=g6858.t5
HiC_scaffold_16	gmst	intron	245819	316598	19.5544	-	0	ID=g6858.t1.intron4;Parent=g6858.t1
HiC_scaffold_16	gmst	CDS	266948	266963	22.328989	-	0	ID=g6858.t2.CDS5;Parent=g6858.t2
HiC_scaffold_16	gmst	exon	266948	266963	22.328989	-	0	ID=g6858.t2.exon5;Parent=g6858.t2
HiC_scaffold_16	gmst	start_codon	266961	266963	22.328989	-	0	ID=g6858.t2.start1;Parent=g6858.t2
HiC_scaffold_16	gmst	CDS	272804	272861	16.598826	-	0	ID=g6858.t3.CDS5;Parent=g6858.t3
HiC_scaffold_16	gmst	exon	272804	272861	16.598826	-	0	ID=g6858.t3.exon5;Parent=g6858.t3
HiC_scaffold_16	gmst	start_codon	272859	272861	16.598826	-	0	ID=g6858.t3.start1;Parent=g6858.t3
HiC_scaffold_16	gmst	CDS	297615	297705	45.145648	-	0	ID=g6858.t4.CDS5;Parent=g6858.t4
HiC_scaffold_16	gmst	exon	297615	297705	45.145648	-	0	ID=g6858.t4.exon5;Parent=g6858.t4
HiC_scaffold_16	gmst	start_codon	297703	297705	45.145648	-	0	ID=g6858.t4.start1;Parent=g6858.t4
HiC_scaffold_16	gmst	CDS	316589	316595	19.5544	-	0	ID=g6858.t5.CDS5;Parent=g6858.t5
HiC_scaffold_16	gmst	exon	316589	316595	19.5544	-	0	ID=g6858.t5.exon5;Parent=g6858.t5
HiC_scaffold_16	gmst	start_codon	316593	316595	19.5544	-	0	ID=g6858.t5.start1;Parent=g6858.t5
HiC_scaffold_16	gmst	CDS	316599	316608	19.5544	-	0	ID=g6858.t1.CDS5;Parent=g6858.t1
HiC_scaffold_16	gmst	exon	316599	316608	19.5544	-	0	ID=g6858.t1.exon5;Parent=g6858.t1
HiC_scaffold_16	gmst	start_codon	316606	316608	19.5544	-	0	ID=g6858.t1.start1;Parent=g6858.t1
HiC_scaffold_16	AUGUSTUS	start_codon	348171	348173	.	+	0	ID=g6859.t1.start1;Parent=g6859.t1
HiC_scaffold_16	AUGUSTUS	exon	348171	348351	.	+	.	ID=g6859.t1.exon1;Parent=g6859.t1
HiC_scaffold_16	AUGUSTUS	CDS	348171	348351	1.0	+	0	ID=g6859.t1.CDS1;Parent=g6859.t1
HiC_scaffold_16	AUGUSTUS	gene	348171	385065	.	+	.	ID=g6859
HiC_scaffold_16	AUGUSTUS	mRNA	348171	385065	1.0	+	.	ID=g6859.t1;Parent=g6859;em_target=9668.ENSMPUP00000011327;em_score=1047.1;em_evalue=0.0;em_tcov=.;em_OGs=COG0477@1|root,KOG1330@2759|Eukaryota,38BMQ@33154|Opisthokonta,3BBSQ@33208|Metazoa,3CTWB@33213|Bilateria,481KF@7711|Chordata,491DB@7742|Vertebrata,3J4VV@40674|Mammalia,3ENRH@33554|Carnivora;em_COG_cat=G;em_desc=spinster homolog 3;em_max_annot_lvl=33208|Metazoa;em_Preferred_name=SPNS3;em_PFAMs=MFS_1;em_GOs=GO:0000003,GO:0000323,GO:0002165,GO:0003006,GO:0003376,GO:0003674,GO:0005215,GO:0005319,GO:0005575,GO:0005622,GO:0005623,GO:0005737,GO:0005764,GO:0005765,GO:0005768,GO:0005770,GO:0005773,GO:0005774,GO:0006810,GO:0006869,GO:0006897,GO:0006915,GO:0006928,GO:0006950,GO:0006996,GO:0007033,GO:0007034,GO:0007040,GO:0007041,GO:0007154,GO:0007165,GO:0007186,GO:0007275,GO:0007276,GO:0007281,GO:0007292,GO:0007399,GO:0007416,GO:0007417,GO:0007422,GO:0007528,GO:0007610,GO:0007617,GO:0007618,GO:0007619,GO:0008150,GO:0008219,GO:0008333,GO:0008347,GO:0008582,GO:0009267,GO:0009605,GO:0009653,GO:0009791,GO:0009886,GO:0009966,GO:0009968,GO:0009987,GO:0009991,GO:0010001,GO:0010008,GO:0010623,GO:0010646,GO:0010648,GO:0010876,GO:0010941,GO:0012501,GO:0012505,GO:0016020,GO:0016043,GO:0016192,GO:0016477,GO:0019098,GO:0019953,GO:0022008,GO:0022412,GO:0022414,GO:0022607,GO:0023051,GO:0023052,GO:0023057,GO:0030154,GO:0031090,GO:0031410,GO:0031667,GO:0031668,GO:0031669,GO:0031902,GO:0031982,GO:0032501,GO:0032502,GO:0032504,GO:0033036,GO:0033554,GO:0035193,GO:0036465,GO:0040007,GO:0040008,GO:0040011,GO:0042063,GO:0042594,GO:0042981,GO:0043067,GO:0043226,GO:0043227,GO:0043229,GO:0043231,GO:0043900,GO:0044085,GO:0044087,GO:0044422,GO:0044424,GO:0044433,GO:0044437,GO:0044440,GO:0044444,GO:0044446,GO:0044464,GO:0044703,GO:0045476,GO:0045477,GO:0045595,GO:0045924,GO:0046624,GO:0046907,GO:0048468,GO:0048477,GO:0048488,GO:0048519,GO:0048523,GO:0048583,GO:0048585,GO:0048589,GO:0048609,GO:0048638,GO:0048731,GO:0048856,GO:0048869,GO:0048870,GO:0050789,GO:0050793,GO:0050794,GO:0050803,GO:0050807,GO:0050808,GO:0050896,GO:0051124,GO:0051128,GO:0051179,GO:0051234,GO:0051239,GO:0051641,GO:0051649,GO:0051674,GO:0051704,GO:0051716,GO:0051960,GO:0051963,GO:0060180,GO:0060284,GO:0065007,GO:0065008,GO:0071496,GO:0071702,GO:0071840,GO:0080171,GO:0090092,GO:0090097,GO:0090099,GO:0090101,GO:0090520,GO:0097708,GO:0098588,GO:0098657,GO:0098805,GO:0098852,GO:0099003,GO:0099504,GO:1902742,GO:1904396,GO:1904748,GO:1905879,GO:2000026,GO:2000241
HiC_scaffold_16	AUGUSTUS	intron	348352	350441	1.0	+	.	ID=g6859.t1.intron1;Parent=g6859.t1
HiC_scaffold_16	AUGUSTUS	exon	350442	350507	.	+	.	ID=g6859.t1.exon2;Parent=g6859.t1
HiC_scaffold_16	AUGUSTUS	CDS	350442	350507	1.0	+	2	ID=g6859.t1.CDS2;Parent=g6859.t1
HiC_scaffold_16	AUGUSTUS	intron	350508	354399	1.0	+	.	ID=g6859.t1.intron2;Parent=g6859.t1
HiC_scaffold_16	AUGUSTUS	exon	354400	354536	.	+	.	ID=g6859.t1.exon3;Parent=g6859.t1
HiC_scaffold_16	AUGUSTUS	CDS	354400	354536	1.0	+	2	ID=g6859.t1.CDS3;Parent=g6859.t1
HiC_scaffold_16	AUGUSTUS	intron	354537	354999	1.0	+	.	ID=g6859.t1.intron3;Parent=g6859.t1
HiC_scaffold_16	AUGUSTUS	exon	355000	355151	.	+	.	ID=g6859.t1.exon4;Parent=g6859.t1
HiC_scaffold_16	AUGUSTUS	CDS	355000	355151	1.0	+	0	ID=g6859.t1.CDS4;Parent=g6859.t1
HiC_scaffold_16	AUGUSTUS	intron	355152	355765	1.0	+	.	ID=g6859.t1.intron4;Parent=g6859.t1
HiC_scaffold_16	AUGUSTUS	exon	355766	355832	.	+	.	ID=g6859.t1.exon5;Parent=g6859.t1
HiC_scaffold_16	AUGUSTUS	CDS	355766	355832	1.0	+	1	ID=g6859.t1.CDS5;Parent=g6859.t1
HiC_scaffold_16	AUGUSTUS	intron	355833	356440	1.0	+	.	ID=g6859.t1.intron5;Parent=g6859.t1
HiC_scaffold_16	AUGUSTUS	exon	356441	356589	.	+	.	ID=g6859.t1.exon6;Parent=g6859.t1
HiC_scaffold_16	AUGUSTUS	CDS	356441	356589	1.0	+	0	ID=g6859.t1.CDS6;Parent=g6859.t1
HiC_scaffold_16	AUGUSTUS	intron	356590	357356	1.0	+	.	ID=g6859.t1.intron6;Parent=g6859.t1
HiC_scaffold_16	AUGUSTUS	exon	357357	357509	.	+	.	ID=g6859.t1.exon7;Parent=g6859.t1
HiC_scaffold_16	AUGUSTUS	CDS	357357	357509	1.0	+	1	ID=g6859.t1.CDS7;Parent=g6859.t1
HiC_scaffold_16	AUGUSTUS	intron	357510	360583	1.0	+	.	ID=g6859.t1.intron7;Parent=g6859.t1
HiC_scaffold_16	AUGUSTUS	exon	360584	360773	.	+	.	ID=g6859.t1.exon8;Parent=g6859.t1
HiC_scaffold_16	AUGUSTUS	CDS	360584	360773	1.0	+	1	ID=g6859.t1.CDS8;Parent=g6859.t1
HiC_scaffold_16	AUGUSTUS	intron	360774	379011	1.0	+	.	ID=g6859.t1.intron8;Parent=g6859.t1
HiC_scaffold_16	AUGUSTUS	exon	379012	379077	.	+	.	ID=g6859.t1.exon9;Parent=g6859.t1
HiC_scaffold_16	AUGUSTUS	CDS	379012	379077	1.0	+	0	ID=g6859.t1.CDS9;Parent=g6859.t1
HiC_scaffold_16	AUGUSTUS	intron	379078	383769	1.0	+	.	ID=g6859.t1.intron9;Parent=g6859.t1
HiC_scaffold_16	AUGUSTUS	exon	383770	383868	.	+	.	ID=g6859.t1.exon10;Parent=g6859.t1
HiC_scaffold_16	AUGUSTUS	CDS	383770	383868	1.0	+	0	ID=g6859.t1.CDS10;Parent=g6859.t1
HiC_scaffold_16	AUGUSTUS	intron	383869	383948	1.0	+	.	ID=g6859.t1.intron10;Parent=g6859.t1
HiC_scaffold_16	AUGUSTUS	exon	383949	384120	.	+	.	ID=g6859.t1.exon11;Parent=g6859.t1
HiC_scaffold_16	AUGUSTUS	CDS	383949	384120	1.0	+	0	ID=g6859.t1.CDS11;Parent=g6859.t1
HiC_scaffold_16	AUGUSTUS	intron	384121	384991	1.0	+	.	ID=g6859.t1.intron11;Parent=g6859.t1
HiC_scaffold_16	AUGUSTUS	exon	384992	385065	.	+	.	ID=g6859.t1.exon12;Parent=g6859.t1
HiC_scaffold_16	AUGUSTUS	CDS	384992	385065	1.0	+	2	ID=g6859.t1.CDS12;Parent=g6859.t1
HiC_scaffold_16	AUGUSTUS	stop_codon	385063	385065	.	+	0	ID=g6859.t1.stop1;Parent=g6859.t1
HiC_scaffold_16	GeneMark.hmm3	start_codon	425485	425487	.	+	0	ID=g6860.t1.start1;Parent=g6860.t1
HiC_scaffold_16	GeneMark.hmm3	gene	425485	425985	.	+	.	ID=g6860
HiC_scaffold_16	GeneMark.hmm3	mRNA	425485	425985	.	+	.	ID=g6860.t1;Parent=g6860
HiC_scaffold_16	GeneMark.hmm3	CDS	425485	425985	.	+	0	ID=g6860.t1.CDS1;Parent=g6860.t1
HiC_scaffold_16	GeneMark.hmm3	exon	425485	425985	.	+	0	ID=g6860.t1.exon1;Parent=g6860.t1
HiC_scaffold_16	GeneMark.hmm3	stop_codon	425983	425985	.	+	0	ID=g6860.t1.stop1;Parent=g6860.t1
HiC_scaffold_16	AUGUSTUS	stop_codon	426925	426927	.	-	0	ID=g6861.t1.stop1;Parent=g6861.t1
HiC_scaffold_16	AUGUSTUS	exon	426925	427477	.	-	.	ID=g6861.t1.exon1;Parent=g6861.t1
HiC_scaffold_16	AUGUSTUS	CDS	426925	427477	1.0	-	1	ID=g6861.t1.CDS1;Parent=g6861.t1
HiC_scaffold_16	AUGUSTUS	gene	426925	439281	.	-	.	ID=g6861
HiC_scaffold_16	AUGUSTUS	mRNA	426925	439281	1.0	-	.	ID=g6861.t1;Parent=g6861;em_target=9668.ENSMPUP00000011309;em_score=2771.4;em_evalue=0.0;em_tcov=.;em_OGs=KOG1926@1|root,KOG1926@2759|Eukaryota,390BU@33154|Opisthokonta,3BBZ4@33208|Metazoa,3CWM7@33213|Bilateria,481CU@7711|Chordata,497MZ@7742|Vertebrata,3JATF@40674|Mammalia,3EP3T@33554|Carnivora;em_COG_cat=K;em_desc=MYB binding protein (P160) 1a;em_max_annot_lvl=33208|Metazoa;em_Preferred_name=MYBBP1A;em_EC=2.7.7.7;em_KEGG_ko=ko:K02331;em_BRITE=ko00000,ko01000,ko03036,ko03400;em_PFAMs=DNA_pol_phi;em_GOs=GO:0000976,GO:0000977,GO:0000978,GO:0000987,GO:0001012,GO:0001067,GO:0003674,GO:0003676,GO:0003677,GO:0003690,GO:0003712,GO:0003714,GO:0005488,GO:0005515,GO:0005575,GO:0005622,GO:0005623,GO:0005634,GO:0005654,GO:0005730,GO:0005737,GO:0006091,GO:0006355,GO:0006356,GO:0006915,GO:0006950,GO:0007154,GO:0007165,GO:0007623,GO:0008134,GO:0008150,GO:0008152,GO:0008219,GO:0008270,GO:0009267,GO:0009605,GO:0009889,GO:0009890,GO:0009891,GO:0009892,GO:0009893,GO:0009987,GO:0009991,GO:0010468,GO:0010556,GO:0010557,GO:0010558,GO:0010564,GO:0010604,GO:0010605,GO:0010628,GO:0010629,GO:0010941,GO:0010942,GO:0012501,GO:0015980,GO:0019219,GO:0019222,GO:0022900,GO:0022904,GO:0023052,GO:0031074,GO:0031323,GO:0031324,GO:0031325,GO:0031326,GO:0031327,GO:0031328,GO:0031667,GO:0031668,GO:0031669,GO:0031974,GO:0031981,GO:0032501,GO:0032922,GO:0032991,GO:0033554,GO:0035556,GO:0040029,GO:0042149,GO:0042564,GO:0042594,GO:0042981,GO:0043065,GO:0043067,GO:0043068,GO:0043167,GO:0043169,GO:0043226,GO:0043227,GO:0043228,GO:0043229,GO:0043231,GO:0043232,GO:0043233,GO:0043565,GO:0044087,GO:0044089,GO:0044212,GO:0044237,GO:0044422,GO:0044424,GO:0044428,GO:0044446,GO:0044464,GO:0045333,GO:0045787,GO:0045815,GO:0045892,GO:0045893,GO:0045934,GO:0045935,GO:0045943,GO:0046872,GO:0046914,GO:0048511,GO:0048518,GO:0048519,GO:0048522,GO:0048523,GO:0050789,GO:0050794,GO:0050896,GO:0051171,GO:0051172,GO:0051173,GO:0051252,GO:0051253,GO:0051254,GO:0051716,GO:0051726,GO:0055114,GO:0060255,GO:0065007,GO:0070013,GO:0070888,GO:0071156,GO:0071158,GO:0071496,GO:0072331,GO:0072332,GO:0080090,GO:0090068,GO:0090069,GO:0090070,GO:0097159,GO:0097190,GO:0097193,GO:0140110,GO:1901363,GO:1901836,GO:1901838,GO:1902679,GO:1902680,GO:1903506,GO:1903507,GO:1903508,GO:1990837,GO:2000112,GO:2000113,GO:2000209,GO:2000210,GO:2001141
HiC_scaffold_16	AUGUSTUS	intron	427478	427579	1.0	-	.	ID=g6861.t1.intron1;Parent=g6861.t1
HiC_scaffold_16	AUGUSTUS	exon	427580	427716	.	-	.	ID=g6861.t1.exon2;Parent=g6861.t1
HiC_scaffold_16	AUGUSTUS	CDS	427580	427716	1.0	-	0	ID=g6861.t1.CDS2;Parent=g6861.t1
HiC_scaffold_16	AUGUSTUS	intron	427717	427980	1.0	-	.	ID=g6861.t1.intron2;Parent=g6861.t1
HiC_scaffold_16	AUGUSTUS	exon	427981	428082	.	-	.	ID=g6861.t1.exon3;Parent=g6861.t1
HiC_scaffold_16	AUGUSTUS	CDS	427981	428082	1.0	-	0	ID=g6861.t1.CDS3;Parent=g6861.t1
HiC_scaffold_16	AUGUSTUS	intron	428083	428197	1.0	-	.	ID=g6861.t1.intron3;Parent=g6861.t1
HiC_scaffold_16	AUGUSTUS	exon	428198	428311	.	-	.	ID=g6861.t1.exon4;Parent=g6861.t1
HiC_scaffold_16	AUGUSTUS	CDS	428198	428311	1.0	-	0	ID=g6861.t1.CDS4;Parent=g6861.t1
HiC_scaffold_16	AUGUSTUS	intron	428312	428741	1.0	-	.	ID=g6861.t1.intron4;Parent=g6861.t1
HiC_scaffold_16	AUGUSTUS	exon	428742	428810	.	-	.	ID=g6861.t1.exon5;Parent=g6861.t1
HiC_scaffold_16	AUGUSTUS	CDS	428742	428810	1.0	-	0	ID=g6861.t1.CDS5;Parent=g6861.t1
HiC_scaffold_16	AUGUSTUS	intron	428811	428888	1.0	-	.	ID=g6861.t1.intron5;Parent=g6861.t1
HiC_scaffold_16	AUGUSTUS	exon	428889	429014	.	-	.	ID=g6861.t1.exon6;Parent=g6861.t1
HiC_scaffold_16	AUGUSTUS	CDS	428889	429014	1.0	-	0	ID=g6861.t1.CDS6;Parent=g6861.t1
HiC_scaffold_16	AUGUSTUS	intron	429015	429201	1.0	-	.	ID=g6861.t1.intron6;Parent=g6861.t1
HiC_scaffold_16	AUGUSTUS	exon	429202	429442	.	-	.	ID=g6861.t1.exon7;Parent=g6861.t1
HiC_scaffold_16	AUGUSTUS	CDS	429202	429442	1.0	-	1	ID=g6861.t1.CDS7;Parent=g6861.t1
HiC_scaffold_16	AUGUSTUS	intron	429443	429987	1.0	-	.	ID=g6861.t1.intron7;Parent=g6861.t1
HiC_scaffold_16	AUGUSTUS	exon	429988	430145	.	-	.	ID=g6861.t1.exon8;Parent=g6861.t1
HiC_scaffold_16	AUGUSTUS	CDS	429988	430145	1.0	-	0	ID=g6861.t1.CDS8;Parent=g6861.t1
HiC_scaffold_16	AUGUSTUS	intron	430146	430235	1.0	-	.	ID=g6861.t1.intron8;Parent=g6861.t1
HiC_scaffold_16	AUGUSTUS	exon	430236	430409	.	-	.	ID=g6861.t1.exon9;Parent=g6861.t1
HiC_scaffold_16	AUGUSTUS	CDS	430236	430409	1.0	-	0	ID=g6861.t1.CDS9;Parent=g6861.t1
HiC_scaffold_16	AUGUSTUS	intron	430410	430484	1.0	-	.	ID=g6861.t1.intron9;Parent=g6861.t1
HiC_scaffold_16	AUGUSTUS	exon	430485	430634	.	-	.	ID=g6861.t1.exon10;Parent=g6861.t1
HiC_scaffold_16	AUGUSTUS	CDS	430485	430634	1.0	-	0	ID=g6861.t1.CDS10;Parent=g6861.t1
HiC_scaffold_16	AUGUSTUS	intron	430635	430705	1.0	-	.	ID=g6861.t1.intron10;Parent=g6861.t1
HiC_scaffold_16	AUGUSTUS	exon	430706	430786	.	-	.	ID=g6861.t1.exon11;Parent=g6861.t1
HiC_scaffold_16	AUGUSTUS	CDS	430706	430786	1.0	-	0	ID=g6861.t1.CDS11;Parent=g6861.t1
HiC_scaffold_16	AUGUSTUS	intron	430787	431049	1.0	-	.	ID=g6861.t1.intron11;Parent=g6861.t1
HiC_scaffold_16	AUGUSTUS	exon	431050	431201	.	-	.	ID=g6861.t1.exon12;Parent=g6861.t1
HiC_scaffold_16	AUGUSTUS	CDS	431050	431201	1.0	-	2	ID=g6861.t1.CDS12;Parent=g6861.t1
HiC_scaffold_16	AUGUSTUS	intron	431202	431274	1.0	-	.	ID=g6861.t1.intron12;Parent=g6861.t1
HiC_scaffold_16	AUGUSTUS	exon	431275	431371	.	-	.	ID=g6861.t1.exon13;Parent=g6861.t1
HiC_scaffold_16	AUGUSTUS	CDS	431275	431371	1.0	-	0	ID=g6861.t1.CDS13;Parent=g6861.t1
HiC_scaffold_16	AUGUSTUS	intron	431372	433178	1.0	-	.	ID=g6861.t1.intron13;Parent=g6861.t1
HiC_scaffold_16	AUGUSTUS	exon	433179	433284	.	-	.	ID=g6861.t1.exon14;Parent=g6861.t1
HiC_scaffold_16	AUGUSTUS	CDS	433179	433284	1.0	-	1	ID=g6861.t1.CDS14;Parent=g6861.t1
HiC_scaffold_16	AUGUSTUS	intron	433285	433375	1.0	-	.	ID=g6861.t1.intron14;Parent=g6861.t1
HiC_scaffold_16	AUGUSTUS	exon	433376	433543	.	-	.	ID=g6861.t1.exon15;Parent=g6861.t1
HiC_scaffold_16	AUGUSTUS	CDS	433376	433543	1.0	-	1	ID=g6861.t1.CDS15;Parent=g6861.t1
HiC_scaffold_16	AUGUSTUS	intron	433544	433729	1.0	-	.	ID=g6861.t1.intron15;Parent=g6861.t1
HiC_scaffold_16	AUGUSTUS	exon	433730	433855	.	-	.	ID=g6861.t1.exon16;Parent=g6861.t1
HiC_scaffold_16	AUGUSTUS	CDS	433730	433855	1.0	-	1	ID=g6861.t1.CDS16;Parent=g6861.t1
HiC_scaffold_16	AUGUSTUS	intron	433856	434388	1.0	-	.	ID=g6861.t1.intron16;Parent=g6861.t1
HiC_scaffold_16	AUGUSTUS	exon	434389	434499	.	-	.	ID=g6861.t1.exon17;Parent=g6861.t1
HiC_scaffold_16	AUGUSTUS	CDS	434389	434499	1.0	-	1	ID=g6861.t1.CDS17;Parent=g6861.t1
HiC_scaffold_16	AUGUSTUS	intron	434500	434722	1.0	-	.	ID=g6861.t1.intron17;Parent=g6861.t1
HiC_scaffold_16	AUGUSTUS	exon	434723	435018	.	-	.	ID=g6861.t1.exon18;Parent=g6861.t1
HiC_scaffold_16	AUGUSTUS	CDS	434723	435018	1.0	-	0	ID=g6861.t1.CDS18;Parent=g6861.t1
HiC_scaffold_16	AUGUSTUS	intron	435019	436067	1.0	-	.	ID=g6861.t1.intron18;Parent=g6861.t1
HiC_scaffold_16	AUGUSTUS	exon	436068	436185	.	-	.	ID=g6861.t1.exon19;Parent=g6861.t1
HiC_scaffold_16	AUGUSTUS	CDS	436068	436185	1.0	-	1	ID=g6861.t1.CDS19;Parent=g6861.t1
HiC_scaffold_16	AUGUSTUS	intron	436186	436331	1.0	-	.	ID=g6861.t1.intron19;Parent=g6861.t1
HiC_scaffold_16	AUGUSTUS	exon	436332	436499	.	-	.	ID=g6861.t1.exon20;Parent=g6861.t1
HiC_scaffold_16	AUGUSTUS	CDS	436332	436499	1.0	-	1	ID=g6861.t1.CDS20;Parent=g6861.t1
HiC_scaffold_16	AUGUSTUS	intron	436500	436586	1.0	-	.	ID=g6861.t1.intron20;Parent=g6861.t1
HiC_scaffold_16	AUGUSTUS	exon	436587	436762	.	-	.	ID=g6861.t1.exon21;Parent=g6861.t1
HiC_scaffold_16	AUGUSTUS	CDS	436587	436762	1.0	-	0	ID=g6861.t1.CDS21;Parent=g6861.t1
HiC_scaffold_16	AUGUSTUS	intron	436763	437712	1.0	-	.	ID=g6861.t1.intron21;Parent=g6861.t1
HiC_scaffold_16	AUGUSTUS	exon	437713	437820	.	-	.	ID=g6861.t1.exon22;Parent=g6861.t1
HiC_scaffold_16	AUGUSTUS	CDS	437713	437820	1.0	-	0	ID=g6861.t1.CDS22;Parent=g6861.t1
HiC_scaffold_16	AUGUSTUS	intron	437821	437925	1.0	-	.	ID=g6861.t1.intron22;Parent=g6861.t1
HiC_scaffold_16	AUGUSTUS	exon	437926	438000	.	-	.	ID=g6861.t1.exon23;Parent=g6861.t1
HiC_scaffold_16	AUGUSTUS	CDS	437926	438000	1.0	-	0	ID=g6861.t1.CDS23;Parent=g6861.t1
HiC_scaffold_16	AUGUSTUS	intron	438001	438086	1.0	-	.	ID=g6861.t1.intron23;Parent=g6861.t1
HiC_scaffold_16	AUGUSTUS	exon	438087	438170	.	-	.	ID=g6861.t1.exon24;Parent=g6861.t1
HiC_scaffold_16	AUGUSTUS	CDS	438087	438170	1.0	-	0	ID=g6861.t1.CDS24;Parent=g6861.t1
HiC_scaffold_16	AUGUSTUS	intron	438171	438806	1.0	-	.	ID=g6861.t1.intron24;Parent=g6861.t1
HiC_scaffold_16	AUGUSTUS	exon	438807	438902	.	-	.	ID=g6861.t1.exon25;Parent=g6861.t1
HiC_scaffold_16	AUGUSTUS	CDS	438807	438902	1.0	-	0	ID=g6861.t1.CDS25;Parent=g6861.t1
HiC_scaffold_16	AUGUSTUS	intron	438903	439083	1.0	-	.	ID=g6861.t1.intron25;Parent=g6861.t1
HiC_scaffold_16	AUGUSTUS	exon	439084	439281	.	-	.	ID=g6861.t1.exon26;Parent=g6861.t1
HiC_scaffold_16	AUGUSTUS	CDS	439084	439281	1.0	-	0	ID=g6861.t1.CDS26;Parent=g6861.t1
HiC_scaffold_16	AUGUSTUS	start_codon	439279	439281	.	-	0	ID=g6861.t1.start1;Parent=g6861.t1
HiC_scaffold_16	AUGUSTUS	stop_codon	440991	440993	.	-	0	ID=g6862.t1.stop1;Parent=g6862.t1
HiC_scaffold_16	AUGUSTUS	exon	440991	442024	.	-	.	ID=g6862.t1.exon1;Parent=g6862.t1
HiC_scaffold_16	AUGUSTUS	CDS	440991	442024	1.0	-	2	ID=g6862.t1.CDS1;Parent=g6862.t1
HiC_scaffold_16	AUGUSTUS	gene	440991	443269	.	-	.	ID=g6862
HiC_scaffold_16	AUGUSTUS	mRNA	440991	443269	1.0	-	.	ID=g6862.t1;Parent=g6862;em_target=9668.ENSMPUP00000011296;em_score=984.3;em_evalue=4.5e-299;em_tcov=.;em_OGs=COG0405@1|root,KOG2410@2759|Eukaryota,39RWY@33154|Opisthokonta,3BCQQ@33208|Metazoa,3CUJZ@33213|Bilateria,47ZDD@7711|Chordata,491IW@7742|Vertebrata,3J99A@40674|Mammalia,3EEWI@33554|Carnivora;em_COG_cat=E;em_desc=Gamma-glutamyltransferase 6;em_max_annot_lvl=33208|Metazoa;em_Preferred_name=GGT6;em_EC=2.3.2.2,3.4.19.13;em_KEGG_ko=ko:K00681;em_KEGG_Pathway=ko00430,ko00460,ko00480,ko01100,map00430,map00460,map00480,map01100;em_KEGG_Reaction=R00494,R01262,R01687,R03867,R03916,R03970,R03971,R04935;em_KEGG_rclass=RC00064,RC00090,RC00096;em_BRITE=ko00000,ko00001,ko01000,ko01002;em_PFAMs=G_glu_transpept;em_GOs=GO:0006082,GO:0006518,GO:0006690,GO:0006691,GO:0006790,GO:0006807,GO:0008150,GO:0008152,GO:0009058,GO:0009987,GO:0016053,GO:0017144,GO:0019370,GO:0019752,GO:0034641,GO:0043043,GO:0043436,GO:0043603,GO:0043604,GO:0044237,GO:0044249,GO:0044271,GO:0044272,GO:0044281,GO:0044283,GO:0046394,GO:0046456,GO:0071704,GO:1901564,GO:1901566,GO:1901568,GO:1901570,GO:1901576,GO:1901748,GO:1901750
HiC_scaffold_16	AUGUSTUS	intron	442025	442274	1.0	-	.	ID=g6862.t1.intron1;Parent=g6862.t1
HiC_scaffold_16	AUGUSTUS	exon	442275	442388	.	-	.	ID=g6862.t1.exon2;Parent=g6862.t1
HiC_scaffold_16	AUGUSTUS	CDS	442275	442388	1.0	-	2	ID=g6862.t1.CDS2;Parent=g6862.t1
HiC_scaffold_16	AUGUSTUS	intron	442389	442475	1.0	-	.	ID=g6862.t1.intron2;Parent=g6862.t1
HiC_scaffold_16	AUGUSTUS	exon	442476	442678	.	-	.	ID=g6862.t1.exon3;Parent=g6862.t1
HiC_scaffold_16	AUGUSTUS	CDS	442476	442678	1.0	-	1	ID=g6862.t1.CDS3;Parent=g6862.t1
HiC_scaffold_16	AUGUSTUS	intron	442679	443126	1.0	-	.	ID=g6862.t1.intron3;Parent=g6862.t1
HiC_scaffold_16	AUGUSTUS	exon	443127	443269	.	-	.	ID=g6862.t1.exon4;Parent=g6862.t1
HiC_scaffold_16	AUGUSTUS	CDS	443127	443269	1.0	-	0	ID=g6862.t1.CDS4;Parent=g6862.t1
HiC_scaffold_16	AUGUSTUS	start_codon	443267	443269	.	-	0	ID=g6862.t1.start1;Parent=g6862.t1
HiC_scaffold_16	AUGUSTUS	start_codon	501414	501416	.	+	0	ID=g6863.t1.start1;Parent=g6863.t1
HiC_scaffold_16	AUGUSTUS	exon	501414	501603	.	+	.	ID=g6863.t1.exon1;Parent=g6863.t1
HiC_scaffold_16	AUGUSTUS	CDS	501414	501603	1.0	+	0	ID=g6863.t1.CDS1;Parent=g6863.t1
HiC_scaffold_16	AUGUSTUS	gene	501414	509119	.	+	.	ID=g6863
HiC_scaffold_16	AUGUSTUS	mRNA	501414	509119	1.0	+	.	ID=g6863.t1;Parent=g6863;em_target=9668.ENSMPUP00000011278;em_score=873.0;em_evalue=9.2e-266;em_tcov=.;em_OGs=KOG2685@1|root,KOG2685@2759|Eukaryota,38I2X@33154|Opisthokonta,3B9C1@33208|Metazoa,3CYIA@33213|Bilateria,480D6@7711|Chordata,497TH@7742|Vertebrata,3J6J5@40674|Mammalia,3EHME@33554|Carnivora;em_COG_cat=Z;em_desc=Tektin family;em_max_annot_lvl=33208|Metazoa;em_Preferred_name=TEKT1;em_KEGG_ko=ko:K18628;em_BRITE=ko00000,ko04812;em_PFAMs=Tektin;em_GOs=GO:0001539,GO:0003341,GO:0003674,GO:0005488,GO:0005515,GO:0005575,GO:0005622,GO:0005623,GO:0005634,GO:0005856,GO:0005875,GO:0005929,GO:0006928,GO:0006996,GO:0007017,GO:0007018,GO:0008017,GO:0008092,GO:0008150,GO:0009987,GO:0015630,GO:0015631,GO:0016043,GO:0022607,GO:0030030,GO:0030031,GO:0030317,GO:0031514,GO:0032991,GO:0036126,GO:0040011,GO:0042995,GO:0043226,GO:0043227,GO:0043228,GO:0043229,GO:0043231,GO:0043232,GO:0044085,GO:0044422,GO:0044424,GO:0044430,GO:0044446,GO:0044464,GO:0044782,GO:0048870,GO:0051179,GO:0051674,GO:0060271,GO:0060285,GO:0060294,GO:0070925,GO:0071840,GO:0097223,GO:0097722,GO:0097729,GO:0120025,GO:0120031,GO:0120036
HiC_scaffold_16	AUGUSTUS	intron	501604	503404	1.0	+	.	ID=g6863.t1.intron1;Parent=g6863.t1
HiC_scaffold_16	AUGUSTUS	exon	503405	503570	.	+	.	ID=g6863.t1.exon2;Parent=g6863.t1
HiC_scaffold_16	AUGUSTUS	CDS	503405	503570	1.0	+	2	ID=g6863.t1.CDS2;Parent=g6863.t1
HiC_scaffold_16	AUGUSTUS	intron	503571	505346	1.0	+	.	ID=g6863.t1.intron2;Parent=g6863.t1
HiC_scaffold_16	AUGUSTUS	exon	505347	505475	.	+	.	ID=g6863.t1.exon3;Parent=g6863.t1
HiC_scaffold_16	AUGUSTUS	CDS	505347	505475	1.0	+	1	ID=g6863.t1.CDS3;Parent=g6863.t1
HiC_scaffold_16	AUGUSTUS	intron	505476	505795	1.0	+	.	ID=g6863.t1.intron3;Parent=g6863.t1
HiC_scaffold_16	AUGUSTUS	exon	505796	505939	.	+	.	ID=g6863.t1.exon4;Parent=g6863.t1
HiC_scaffold_16	AUGUSTUS	CDS	505796	505939	1.0	+	1	ID=g6863.t1.CDS4;Parent=g6863.t1
HiC_scaffold_16	AUGUSTUS	intron	505940	506330	1.0	+	.	ID=g6863.t1.intron4;Parent=g6863.t1
HiC_scaffold_16	AUGUSTUS	exon	506331	506553	.	+	.	ID=g6863.t1.exon5;Parent=g6863.t1
HiC_scaffold_16	AUGUSTUS	CDS	506331	506553	1.0	+	1	ID=g6863.t1.CDS5;Parent=g6863.t1
HiC_scaffold_16	AUGUSTUS	intron	506554	508457	1.0	+	.	ID=g6863.t1.intron5;Parent=g6863.t1
HiC_scaffold_16	AUGUSTUS	exon	508458	508654	.	+	.	ID=g6863.t1.exon6;Parent=g6863.t1
HiC_scaffold_16	AUGUSTUS	CDS	508458	508654	1.0	+	0	ID=g6863.t1.CDS6;Parent=g6863.t1
HiC_scaffold_16	AUGUSTUS	intron	508655	508911	1.0	+	.	ID=g6863.t1.intron6;Parent=g6863.t1
HiC_scaffold_16	AUGUSTUS	exon	508912	509119	.	+	.	ID=g6863.t1.exon7;Parent=g6863.t1
HiC_scaffold_16	AUGUSTUS	CDS	508912	509119	1.0	+	1	ID=g6863.t1.CDS7;Parent=g6863.t1
HiC_scaffold_16	AUGUSTUS	stop_codon	509117	509119	.	+	0	ID=g6863.t1.stop1;Parent=g6863.t1
HiC_scaffold_16	AUGUSTUS	stop_codon	513737	513739	.	-	0	ID=g6864.t1.stop1;Parent=g6864.t1
HiC_scaffold_16	GeneMark.hmm3	stop_codon	513737	513739	.	-	0	ID=g6864.t2.stop1;Parent=g6864.t2
HiC_scaffold_16	AUGUSTUS	exon	513737	513865	.	-	.	ID=g6864.t1.exon1;Parent=g6864.t1
HiC_scaffold_16	AUGUSTUS	CDS	513737	513865	1.0	-	0	ID=g6864.t1.CDS1;Parent=g6864.t1
HiC_scaffold_16	GeneMark.hmm3	CDS	513737	514033	.	-	0	ID=g6864.t2.CDS1;Parent=g6864.t2
HiC_scaffold_16	GeneMark.hmm3	exon	513737	514033	.	-	0	ID=g6864.t2.exon1;Parent=g6864.t2
HiC_scaffold_16	AUGUSTUS	gene	513737	516054	.	-	.	ID=g6864
HiC_scaffold_16	GeneMark.hmm3	mRNA	513737	516054	.	-	.	ID=g6864.t2;Parent=g6864;em_target=9668.ENSMPUP00000011271;em_score=911.2;em_evalue=1.3e-276;em_tcov=.;em_OGs=KOG1947@1|root,KOG1947@2759|Eukaryota,39T2B@33154|Opisthokonta,3BCGV@33208|Metazoa,3CXGT@33213|Bilateria,48515@7711|Chordata,491CS@7742|Vertebrata,3J5CE@40674|Mammalia,3ES4D@33554|Carnivora;em_COG_cat=S;em_desc=F-box protein 39;em_max_annot_lvl=33208|Metazoa;em_Preferred_name=FBXO39;em_KEGG_ko=ko:K10314;em_BRITE=ko00000,ko04121;em_PFAMs=F-box-like;em_GOs=GO:0000151,GO:0005575,GO:0005622,GO:0005623,GO:0006508,GO:0006511,GO:0006807,GO:0008150,GO:0008152,GO:0009056,GO:0009057,GO:0009987,GO:0010498,GO:0019005,GO:0019538,GO:0019941,GO:0030163,GO:0031146,GO:0031461,GO:0032991,GO:0043161,GO:0043170,GO:0043632,GO:0044237,GO:0044238,GO:0044248,GO:0044257,GO:0044260,GO:0044265,GO:0044267,GO:0044424,GO:0044464,GO:0051603,GO:0071704,GO:1901564,GO:1901565,GO:1901575,GO:1902494,GO:1990234
HiC_scaffold_16	AUGUSTUS	mRNA	513737	516054	1.0	-	.	ID=g6864.t1;Parent=g6864;em_target=9668.ENSMPUP00000011271;em_score=977.0;em_evalue=4e-297;em_tcov=.;em_OGs=KOG1947@1|root,KOG1947@2759|Eukaryota,39T2B@33154|Opisthokonta,3BCGV@33208|Metazoa,3CXGT@33213|Bilateria,48515@7711|Chordata,491CS@7742|Vertebrata,3J5CE@40674|Mammalia,3ES4D@33554|Carnivora;em_COG_cat=S;em_desc=F-box protein 39;em_max_annot_lvl=33208|Metazoa;em_Preferred_name=FBXO39;em_KEGG_ko=ko:K10314;em_BRITE=ko00000,ko04121;em_PFAMs=F-box-like;em_GOs=GO:0000151,GO:0005575,GO:0005622,GO:0005623,GO:0006508,GO:0006511,GO:0006807,GO:0008150,GO:0008152,GO:0009056,GO:0009057,GO:0009987,GO:0010498,GO:0019005,GO:0019538,GO:0019941,GO:0030163,GO:0031146,GO:0031461,GO:0032991,GO:0043161,GO:0043170,GO:0043632,GO:0044237,GO:0044238,GO:0044248,GO:0044257,GO:0044260,GO:0044265,GO:0044267,GO:0044424,GO:0044464,GO:0051603,GO:0071704,GO:1901564,GO:1901565,GO:1901575,GO:1902494,GO:1990234
HiC_scaffold_16	AUGUSTUS	intron	513866	514088	1.0	-	.	ID=g6864.t1.intron1;Parent=g6864.t1
HiC_scaffold_16	GeneMark.hmm3	intron	514034	514088	.	-	0	ID=g6864.t2.intron1;Parent=g6864.t2
HiC_scaffold_16	AUGUSTUS	exon	514089	514265	.	-	.	ID=g6864.t1.exon2;Parent=g6864.t1
HiC_scaffold_16	AUGUSTUS	CDS	514089	514265	1.0	-	0	ID=g6864.t1.CDS2;Parent=g6864.t1
HiC_scaffold_16	GeneMark.hmm3	CDS	514089	514422	.	-	1	ID=g6864.t2.CDS2;Parent=g6864.t2
HiC_scaffold_16	GeneMark.hmm3	exon	514089	514422	.	-	1	ID=g6864.t2.exon2;Parent=g6864.t2
HiC_scaffold_16	AUGUSTUS	intron	514266	515028	1.0	-	.	ID=g6864.t1.intron2;Parent=g6864.t1
HiC_scaffold_16	GeneMark.hmm3	intron	514423	514707	.	-	2	ID=g6864.t2.intron2;Parent=g6864.t2
HiC_scaffold_16	GeneMark.hmm3	CDS	514708	514911	.	-	1	ID=g6864.t2.CDS3;Parent=g6864.t2
HiC_scaffold_16	GeneMark.hmm3	exon	514708	514911	.	-	1	ID=g6864.t2.exon3;Parent=g6864.t2
HiC_scaffold_16	GeneMark.hmm3	intron	514912	514984	.	-	2	ID=g6864.t2.intron3;Parent=g6864.t2
HiC_scaffold_16	GeneMark.hmm3	CDS	514985	516054	.	-	0	ID=g6864.t2.CDS4;Parent=g6864.t2
HiC_scaffold_16	GeneMark.hmm3	exon	514985	516054	.	-	0	ID=g6864.t2.exon4;Parent=g6864.t2
HiC_scaffold_16	AUGUSTUS	exon	515029	516054	.	-	.	ID=g6864.t1.exon3;Parent=g6864.t1
HiC_scaffold_16	AUGUSTUS	CDS	515029	516054	1.0	-	0	ID=g6864.t1.CDS3;Parent=g6864.t1
HiC_scaffold_16	AUGUSTUS	start_codon	516052	516054	.	-	0	ID=g6864.t1.start1;Parent=g6864.t1
HiC_scaffold_16	GeneMark.hmm3	start_codon	516052	516054	.	-	0	ID=g6864.t2.start1;Parent=g6864.t2
HiC_scaffold_16	AUGUSTUS	start_codon	539096	539098	.	+	0	ID=g6865.t1.start1;Parent=g6865.t1
HiC_scaffold_16	gmst	start_codon	539096	539098	171.700804	+	0	ID=g6865.t2.start1;Parent=g6865.t2
HiC_scaffold_16	AUGUSTUS	exon	539096	539197	.	+	.	ID=g6865.t1.exon1;Parent=g6865.t1
HiC_scaffold_16	AUGUSTUS	CDS	539096	539197	1.0	+	0	ID=g6865.t1.CDS1;Parent=g6865.t1
HiC_scaffold_16	gmst	CDS	539096	539197	171.700804	+	0	ID=g6865.t2.CDS1;Parent=g6865.t2
HiC_scaffold_16	gmst	exon	539096	539197	171.700804	+	0	ID=g6865.t2.exon1;Parent=g6865.t2
HiC_scaffold_16	AUGUSTUS	gene	539096	558618	.	+	.	ID=g6865
HiC_scaffold_16	gmst	mRNA	539096	558618	.	+	.	ID=g6865.t2;Parent=g6865;em_target=9668.ENSMPUP00000011264;em_score=1035.5;em_evalue=0.0;em_tcov=.;em_OGs=COG0471@1|root,KOG1281@2759|Eukaryota,38C60@33154|Opisthokonta,3BBN0@33208|Metazoa,3CTA5@33213|Bilateria,4847R@7711|Chordata,4923D@7742|Vertebrata,3JG0I@40674|Mammalia,3EGCU@33554|Carnivora;em_COG_cat=P;em_desc=Solute carrier family 13;em_max_annot_lvl=33208|Metazoa;em_Preferred_name=SLC13A5;em_KEGG_ko=ko:K14445;em_BRITE=ko00000,ko02000;em_KEGG_TC=2.A.47.1;em_PFAMs=Na_sulph_symp;em_GOs=GO:0003674,GO:0005215,GO:0005310,GO:0005342,GO:0005343,GO:0005575,GO:0005623,GO:0005886,GO:0005887,GO:0006810,GO:0006811,GO:0006812,GO:0006814,GO:0006820,GO:0006835,GO:0006842,GO:0006848,GO:0006855,GO:0007275,GO:0007568,GO:0008028,GO:0008150,GO:0008324,GO:0008340,GO:0008509,GO:0008514,GO:0010259,GO:0010883,GO:0010889,GO:0015075,GO:0015077,GO:0015081,GO:0015137,GO:0015141,GO:0015142,GO:0015238,GO:0015291,GO:0015293,GO:0015294,GO:0015318,GO:0015370,GO:0015556,GO:0015672,GO:0015711,GO:0015718,GO:0015740,GO:0015744,GO:0015746,GO:0015849,GO:0015893,GO:0016020,GO:0016021,GO:0016323,GO:0017153,GO:0022804,GO:0022857,GO:0022890,GO:0030001,GO:0031224,GO:0031226,GO:0032501,GO:0032502,GO:0032879,GO:0034220,GO:0035674,GO:0035725,GO:0042221,GO:0042493,GO:0042891,GO:0042895,GO:0044425,GO:0044459,GO:0044464,GO:0046873,GO:0046942,GO:0046943,GO:0048856,GO:0050789,GO:0050833,GO:0050896,GO:0051179,GO:0051234,GO:0055085,GO:0065007,GO:0065008,GO:0071422,GO:0071702,GO:0071944,GO:0098590,GO:0098655,GO:0098656,GO:0098660,GO:0098662,GO:1901475,GO:1903825,GO:1905039,GO:1905952
HiC_scaffold_16	AUGUSTUS	mRNA	539096	558618	1.0	+	.	ID=g6865.t1;Parent=g6865;em_target=9668.ENSMPUP00000011264;em_score=1224.6;em_evalue=0.0;em_tcov=.;em_OGs=COG0471@1|root,KOG1281@2759|Eukaryota,38C60@33154|Opisthokonta,3BBN0@33208|Metazoa,3CTA5@33213|Bilateria,4847R@7711|Chordata,4923D@7742|Vertebrata,3JG0I@40674|Mammalia,3EGCU@33554|Carnivora;em_COG_cat=P;em_desc=Solute carrier family 13;em_max_annot_lvl=33208|Metazoa;em_Preferred_name=SLC13A5;em_KEGG_ko=ko:K14445;em_BRITE=ko00000,ko02000;em_KEGG_TC=2.A.47.1;em_PFAMs=Na_sulph_symp;em_GOs=GO:0003674,GO:0005215,GO:0005310,GO:0005342,GO:0005343,GO:0005575,GO:0005623,GO:0005886,GO:0005887,GO:0006810,GO:0006811,GO:0006812,GO:0006814,GO:0006820,GO:0006835,GO:0006842,GO:0006848,GO:0006855,GO:0007275,GO:0007568,GO:0008028,GO:0008150,GO:0008324,GO:0008340,GO:0008509,GO:0008514,GO:0010259,GO:0010883,GO:0010889,GO:0015075,GO:0015077,GO:0015081,GO:0015137,GO:0015141,GO:0015142,GO:0015238,GO:0015291,GO:0015293,GO:0015294,GO:0015318,GO:0015370,GO:0015556,GO:0015672,GO:0015711,GO:0015718,GO:0015740,GO:0015744,GO:0015746,GO:0015849,GO:0015893,GO:0016020,GO:0016021,GO:0016323,GO:0017153,GO:0022804,GO:0022857,GO:0022890,GO:0030001,GO:0031224,GO:0031226,GO:0032501,GO:0032502,GO:0032879,GO:0034220,GO:0035674,GO:0035725,GO:0042221,GO:0042493,GO:0042891,GO:0042895,GO:0044425,GO:0044459,GO:0044464,GO:0046873,GO:0046942,GO:0046943,GO:0048856,GO:0050789,GO:0050833,GO:0050896,GO:0051179,GO:0051234,GO:0055085,GO:0065007,GO:0065008,GO:0071422,GO:0071702,GO:0071944,GO:0098590,GO:0098655,GO:0098656,GO:0098660,GO:0098662,GO:1901475,GO:1903825,GO:1905039,GO:1905952
HiC_scaffold_16	AUGUSTUS	intron	539198	543654	1.0	+	.	ID=g6865.t1.intron1;Parent=g6865.t1
HiC_scaffold_16	gmst	intron	539198	543654	171.700804	+	0	ID=g6865.t2.intron1;Parent=g6865.t2
HiC_scaffold_16	AUGUSTUS	exon	543655	543783	.	+	.	ID=g6865.t1.exon2;Parent=g6865.t1
HiC_scaffold_16	AUGUSTUS	CDS	543655	543783	1.0	+	0	ID=g6865.t1.CDS2;Parent=g6865.t1
HiC_scaffold_16	gmst	CDS	543655	543783	171.700804	+	0	ID=g6865.t2.CDS2;Parent=g6865.t2
HiC_scaffold_16	gmst	exon	543655	543783	171.700804	+	0	ID=g6865.t2.exon2;Parent=g6865.t2
HiC_scaffold_16	AUGUSTUS	intron	543784	544044	1.0	+	.	ID=g6865.t1.intron2;Parent=g6865.t1
HiC_scaffold_16	gmst	intron	543784	544044	171.700804	+	0	ID=g6865.t2.intron2;Parent=g6865.t2
HiC_scaffold_16	AUGUSTUS	exon	544045	544181	.	+	.	ID=g6865.t1.exon3;Parent=g6865.t1
HiC_scaffold_16	AUGUSTUS	CDS	544045	544181	1.0	+	0	ID=g6865.t1.CDS3;Parent=g6865.t1
HiC_scaffold_16	gmst	CDS	544045	544181	171.700804	+	0	ID=g6865.t2.CDS3;Parent=g6865.t2
HiC_scaffold_16	gmst	exon	544045	544181	171.700804	+	0	ID=g6865.t2.exon3;Parent=g6865.t2
HiC_scaffold_16	AUGUSTUS	intron	544182	546121	1.0	+	.	ID=g6865.t1.intron3;Parent=g6865.t1
HiC_scaffold_16	gmst	intron	544182	546121	171.700804	+	0	ID=g6865.t2.intron3;Parent=g6865.t2
HiC_scaffold_16	AUGUSTUS	exon	546122	546309	.	+	.	ID=g6865.t1.exon4;Parent=g6865.t1
HiC_scaffold_16	AUGUSTUS	CDS	546122	546309	1.0	+	1	ID=g6865.t1.CDS4;Parent=g6865.t1
HiC_scaffold_16	gmst	CDS	546122	546309	171.700804	+	1	ID=g6865.t2.CDS4;Parent=g6865.t2
HiC_scaffold_16	gmst	exon	546122	546309	171.700804	+	1	ID=g6865.t2.exon4;Parent=g6865.t2
HiC_scaffold_16	AUGUSTUS	intron	546310	547130	1.0	+	.	ID=g6865.t1.intron4;Parent=g6865.t1
HiC_scaffold_16	gmst	intron	546310	547130	171.700804	+	0	ID=g6865.t2.intron4;Parent=g6865.t2
HiC_scaffold_16	AUGUSTUS	exon	547131	547299	.	+	.	ID=g6865.t1.exon5;Parent=g6865.t1
HiC_scaffold_16	AUGUSTUS	CDS	547131	547299	1.0	+	2	ID=g6865.t1.CDS5;Parent=g6865.t1
HiC_scaffold_16	gmst	CDS	547131	547299	171.700804	+	2	ID=g6865.t2.CDS5;Parent=g6865.t2
HiC_scaffold_16	gmst	exon	547131	547299	171.700804	+	2	ID=g6865.t2.exon5;Parent=g6865.t2
HiC_scaffold_16	AUGUSTUS	intron	547300	548307	1.0	+	.	ID=g6865.t1.intron5;Parent=g6865.t1
HiC_scaffold_16	gmst	intron	547300	548307	171.700804	+	0	ID=g6865.t2.intron5;Parent=g6865.t2
HiC_scaffold_16	AUGUSTUS	exon	548308	548430	.	+	.	ID=g6865.t1.exon6;Parent=g6865.t1
HiC_scaffold_16	AUGUSTUS	CDS	548308	548430	1.0	+	1	ID=g6865.t1.CDS6;Parent=g6865.t1
HiC_scaffold_16	gmst	CDS	548308	548430	171.700804	+	1	ID=g6865.t2.CDS6;Parent=g6865.t2
HiC_scaffold_16	gmst	exon	548308	548430	171.700804	+	1	ID=g6865.t2.exon6;Parent=g6865.t2
HiC_scaffold_16	AUGUSTUS	intron	548431	550436	1.0	+	.	ID=g6865.t1.intron6;Parent=g6865.t1
HiC_scaffold_16	gmst	intron	548431	551433	171.700804	+	0	ID=g6865.t2.intron6;Parent=g6865.t2
HiC_scaffold_16	AUGUSTUS	exon	550437	550652	.	+	.	ID=g6865.t1.exon7;Parent=g6865.t1
HiC_scaffold_16	AUGUSTUS	CDS	550437	550652	1.0	+	1	ID=g6865.t1.CDS7;Parent=g6865.t1
HiC_scaffold_16	AUGUSTUS	intron	550653	551433	1.0	+	.	ID=g6865.t1.intron7;Parent=g6865.t1
HiC_scaffold_16	AUGUSTUS	exon	551434	551534	.	+	.	ID=g6865.t1.exon8;Parent=g6865.t1
HiC_scaffold_16	AUGUSTUS	CDS	551434	551534	1.0	+	1	ID=g6865.t1.CDS8;Parent=g6865.t1
HiC_scaffold_16	gmst	CDS	551434	551534	171.700804	+	1	ID=g6865.t2.CDS7;Parent=g6865.t2
HiC_scaffold_16	gmst	exon	551434	551534	171.700804	+	1	ID=g6865.t2.exon7;Parent=g6865.t2
HiC_scaffold_16	AUGUSTUS	intron	551535	552352	1.0	+	.	ID=g6865.t1.intron8;Parent=g6865.t1
HiC_scaffold_16	gmst	intron	551535	552352	171.700804	+	0	ID=g6865.t2.intron7;Parent=g6865.t2
HiC_scaffold_16	AUGUSTUS	exon	552353	552471	.	+	.	ID=g6865.t1.exon9;Parent=g6865.t1
HiC_scaffold_16	AUGUSTUS	CDS	552353	552471	1.0	+	2	ID=g6865.t1.CDS9;Parent=g6865.t1
HiC_scaffold_16	gmst	CDS	552353	552471	171.700804	+	2	ID=g6865.t2.CDS8;Parent=g6865.t2
HiC_scaffold_16	gmst	exon	552353	552471	171.700804	+	2	ID=g6865.t2.exon8;Parent=g6865.t2
HiC_scaffold_16	AUGUSTUS	intron	552472	554551	1.0	+	.	ID=g6865.t1.intron9;Parent=g6865.t1
HiC_scaffold_16	gmst	intron	552472	554551	171.700804	+	0	ID=g6865.t2.intron8;Parent=g6865.t2
HiC_scaffold_16	AUGUSTUS	exon	554552	554713	.	+	.	ID=g6865.t1.exon10;Parent=g6865.t1
HiC_scaffold_16	AUGUSTUS	CDS	554552	554713	1.0	+	0	ID=g6865.t1.CDS10;Parent=g6865.t1
HiC_scaffold_16	gmst	CDS	554552	554713	171.700804	+	0	ID=g6865.t2.CDS9;Parent=g6865.t2
HiC_scaffold_16	gmst	exon	554552	554713	171.700804	+	0	ID=g6865.t2.exon9;Parent=g6865.t2
HiC_scaffold_16	AUGUSTUS	intron	554714	557606	1.0	+	.	ID=g6865.t1.intron10;Parent=g6865.t1
HiC_scaffold_16	gmst	intron	554714	557606	171.700804	+	0	ID=g6865.t2.intron9;Parent=g6865.t2
HiC_scaffold_16	AUGUSTUS	exon	557607	557744	.	+	.	ID=g6865.t1.exon11;Parent=g6865.t1
HiC_scaffold_16	AUGUSTUS	CDS	557607	557744	1.0	+	0	ID=g6865.t1.CDS11;Parent=g6865.t1
HiC_scaffold_16	gmst	CDS	557607	557744	171.700804	+	0	ID=g6865.t2.CDS10;Parent=g6865.t2
HiC_scaffold_16	gmst	exon	557607	557744	171.700804	+	0	ID=g6865.t2.exon10;Parent=g6865.t2
HiC_scaffold_16	AUGUSTUS	intron	557745	558486	1.0	+	.	ID=g6865.t1.intron11;Parent=g6865.t1
HiC_scaffold_16	gmst	intron	557745	558486	171.700804	+	0	ID=g6865.t2.intron10;Parent=g6865.t2
HiC_scaffold_16	AUGUSTUS	exon	558487	558618	.	+	.	ID=g6865.t1.exon12;Parent=g6865.t1
HiC_scaffold_16	AUGUSTUS	CDS	558487	558618	1.0	+	0	ID=g6865.t1.CDS12;Parent=g6865.t1
HiC_scaffold_16	gmst	CDS	558487	558618	171.700804	+	0	ID=g6865.t2.CDS11;Parent=g6865.t2
HiC_scaffold_16	gmst	exon	558487	558618	171.700804	+	0	ID=g6865.t2.exon11;Parent=g6865.t2
HiC_scaffold_16	AUGUSTUS	stop_codon	558616	558618	.	+	0	ID=g6865.t1.stop1;Parent=g6865.t1
HiC_scaffold_16	gmst	stop_codon	558616	558618	171.700804	+	0	ID=g6865.t2.stop1;Parent=g6865.t2
HiC_scaffold_16	AUGUSTUS	start_codon	580273	580275	.	+	0	ID=g6866.t1.start1;Parent=g6866.t1
HiC_scaffold_16	AUGUSTUS	start_codon	580273	580275	.	+	0	ID=g6866.t2.start1;Parent=g6866.t2
HiC_scaffold_16	AUGUSTUS	exon	580273	580300	.	+	.	ID=g6866.t1.exon1;Parent=g6866.t1
HiC_scaffold_16	AUGUSTUS	exon	580273	580300	.	+	.	ID=g6866.t2.exon1;Parent=g6866.t2
HiC_scaffold_16	AUGUSTUS	CDS	580273	580300	1.0	+	0	ID=g6866.t1.CDS1;Parent=g6866.t1
HiC_scaffold_16	AUGUSTUS	CDS	580273	580300	1.0	+	0	ID=g6866.t2.CDS1;Parent=g6866.t2
HiC_scaffold_16	AUGUSTUS	gene	580273	585783	.	+	.	ID=g6866
HiC_scaffold_16	AUGUSTUS	mRNA	580273	585783	0.97	+	.	ID=g6866.t2;Parent=g6866;em_target=9668.ENSMPUP00000011249;em_score=285.3;em_evalue=2.2e-88;em_tcov=.;em_OGs=COG5088@1|root,KOG4086@2759|Eukaryota,3A9E3@33154|Opisthokonta,3BPHV@33208|Metazoa,3D6K7@33213|Bilateria,48E1H@7711|Chordata,49AXG@7742|Vertebrata,3JGMD@40674|Mammalia,3EV72@33554|Carnivora;em_COG_cat=K;em_desc=Component of the Mediator complex, a coactivator involved in the regulated transcription of nearly all RNA polymerase II-dependent genes. Mediator functions as a bridge to convey information from gene-specific regulatory proteins to the basal RNA polymerase II transcription machinery. Mediator is recruited to promoters by direct interactions with regulatory proteins and serves as a scaffold for the assembly of a functional preinitiation complex with RNA polymerase II and the general transcription factors;em_max_annot_lvl=33208|Metazoa;em_Preferred_name=MED31;em_KEGG_ko=ko:K15153;em_BRITE=ko00000,ko03021;em_PFAMs=Med31;em_GOs=GO:0000151,GO:0000428,GO:0000578,GO:0003002,GO:0003674,GO:0003712,GO:0003713,GO:0005488,GO:0005515,GO:0005575,GO:0005622,GO:0005623,GO:0005634,GO:0005654,GO:0005667,GO:0006139,GO:0006351,GO:0006352,GO:0006355,GO:0006357,GO:0006366,GO:0006367,GO:0006464,GO:0006725,GO:0006807,GO:0007275,GO:0007350,GO:0007351,GO:0007389,GO:0007399,GO:0007406,GO:0008150,GO:0008152,GO:0008285,GO:0008595,GO:0009058,GO:0009059,GO:0009790,GO:0009798,GO:0009880,GO:0009889,GO:0009891,GO:0009893,GO:0009948,GO:0009952,GO:0009987,GO:0010467,GO:0010468,GO:0010556,GO:0010557,GO:0010604,GO:0010721,GO:0016070,GO:0016567,GO:0016591,GO:0016592,GO:0018130,GO:0019219,GO:0019222,GO:0019438,GO:0019538,GO:0022008,GO:0030154,GO:0030880,GO:0031323,GO:0031325,GO:0031326,GO:0031328,GO:0031974,GO:0031981,GO:0032446,GO:0032501,GO:0032502,GO:0032774,GO:0032991,GO:0034641,GO:0034645,GO:0034654,GO:0035282,GO:0036211,GO:0042127,GO:0043170,GO:0043226,GO:0043227,GO:0043229,GO:0043231,GO:0043233,GO:0043412,GO:0044237,GO:0044238,GO:0044249,GO:0044260,GO:0044267,GO:0044271,GO:0044422,GO:0044424,GO:0044428,GO:0044446,GO:0044451,GO:0044464,GO:0044798,GO:0045595,GO:0045596,GO:0045935,GO:0046483,GO:0048145,GO:0048147,GO:0048518,GO:0048519,GO:0048522,GO:0048523,GO:0048699,GO:0048731,GO:0048736,GO:0048856,GO:0048869,GO:0050767,GO:0050768,GO:0050789,GO:0050793,GO:0050794,GO:0051093,GO:0051171,GO:0051173,GO:0051239,GO:0051241,GO:0051252,GO:0051254,GO:0051960,GO:0051961,GO:0055029,GO:0060173,GO:0060255,GO:0060284,GO:0061695,GO:0065007,GO:0070013,GO:0070647,GO:0070847,GO:0071704,GO:0072091,GO:0080090,GO:0090304,GO:0090575,GO:0097659,GO:0140110,GO:1901360,GO:1901362,GO:1901564,GO:1901576,GO:1902494,GO:1902680,GO:1902692,GO:1903506,GO:1903508,GO:1990234,GO:2000026,GO:2000112,GO:2000177,GO:2000178,GO:2000647,GO:2001141
HiC_scaffold_16	AUGUSTUS	mRNA	580273	585783	1.0	+	.	ID=g6866.t1;Parent=g6866;em_target=10029.XP_007633419.1;em_score=286.4;em_evalue=7.5e-89;em_tcov=.;em_OGs=COG5088@1|root,KOG4086@2759|Eukaryota,3A9E3@33154|Opisthokonta,3BPHV@33208|Metazoa,3D6K7@33213|Bilateria,48E1H@7711|Chordata,49AXG@7742|Vertebrata,3JGMD@40674|Mammalia,35PQH@314146|Euarchontoglires,4Q54B@9989|Rodentia;em_COG_cat=K;em_desc=SOH1;em_max_annot_lvl=33208|Metazoa;em_Preferred_name=MED31;em_KEGG_ko=ko:K15153;em_BRITE=ko00000,ko03021;em_PFAMs=Med31;em_GOs=GO:0000151,GO:0000428,GO:0000578,GO:0003002,GO:0003674,GO:0003712,GO:0003713,GO:0005488,GO:0005515,GO:0005575,GO:0005622,GO:0005623,GO:0005634,GO:0005654,GO:0005667,GO:0006139,GO:0006351,GO:0006352,GO:0006355,GO:0006357,GO:0006366,GO:0006367,GO:0006464,GO:0006725,GO:0006807,GO:0007275,GO:0007350,GO:0007351,GO:0007389,GO:0007399,GO:0007406,GO:0008150,GO:0008152,GO:0008285,GO:0008595,GO:0009058,GO:0009059,GO:0009790,GO:0009798,GO:0009880,GO:0009889,GO:0009891,GO:0009893,GO:0009948,GO:0009952,GO:0009987,GO:0010467,GO:0010468,GO:0010556,GO:0010557,GO:0010604,GO:0010721,GO:0016070,GO:0016567,GO:0016591,GO:0016592,GO:0018130,GO:0019219,GO:0019222,GO:0019438,GO:0019538,GO:0022008,GO:0030154,GO:0030880,GO:0031323,GO:0031325,GO:0031326,GO:0031328,GO:0031974,GO:0031981,GO:0032446,GO:0032501,GO:0032502,GO:0032774,GO:0032991,GO:0034641,GO:0034645,GO:0034654,GO:0035282,GO:0036211,GO:0042127,GO:0043170,GO:0043226,GO:0043227,GO:0043229,GO:0043231,GO:0043233,GO:0043412,GO:0044237,GO:0044238,GO:0044249,GO:0044260,GO:0044267,GO:0044271,GO:0044422,GO:0044424,GO:0044428,GO:0044446,GO:0044451,GO:0044464,GO:0044798,GO:0045595,GO:0045596,GO:0045935,GO:0046483,GO:0048145,GO:0048147,GO:0048518,GO:0048519,GO:0048522,GO:0048523,GO:0048699,GO:0048731,GO:0048736,GO:0048856,GO:0048869,GO:0050767,GO:0050768,GO:0050789,GO:0050793,GO:0050794,GO:0051093,GO:0051171,GO:0051173,GO:0051239,GO:0051241,GO:0051252,GO:0051254,GO:0051960,GO:0051961,GO:0055029,GO:0060173,GO:0060255,GO:0060284,GO:0061695,GO:0065007,GO:0070013,GO:0070647,GO:0070847,GO:0071704,GO:0072091,GO:0080090,GO:0090304,GO:0090575,GO:0097659,GO:0140110,GO:1901360,GO:1901362,GO:1901564,GO:1901576,GO:1902494,GO:1902680,GO:1902692,GO:1903506,GO:1903508,GO:1990234,GO:2000026,GO:2000112,GO:2000177,GO:2000178,GO:2000647,GO:2001141
HiC_scaffold_16	AUGUSTUS	intron	580301	580721	0.97	+	.	ID=g6866.t2.intron1;Parent=g6866.t2
HiC_scaffold_16	AUGUSTUS	intron	580301	580742	1.0	+	.	ID=g6866.t1.intron1;Parent=g6866.t1
HiC_scaffold_16	AUGUSTUS	exon	580722	580820	.	+	.	ID=g6866.t2.exon2;Parent=g6866.t2
HiC_scaffold_16	AUGUSTUS	CDS	580722	580820	0.97	+	2	ID=g6866.t2.CDS2;Parent=g6866.t2
HiC_scaffold_16	AUGUSTUS	exon	580743	580820	.	+	.	ID=g6866.t1.exon2;Parent=g6866.t1
HiC_scaffold_16	AUGUSTUS	CDS	580743	580820	1.0	+	2	ID=g6866.t1.CDS2;Parent=g6866.t1
HiC_scaffold_16	AUGUSTUS	intron	580821	581097	1.0	+	.	ID=g6866.t1.intron2;Parent=g6866.t1
HiC_scaffold_16	AUGUSTUS	intron	580821	581097	1.0	+	.	ID=g6866.t2.intron2;Parent=g6866.t2
HiC_scaffold_16	AUGUSTUS	exon	581098	581194	.	+	.	ID=g6866.t1.exon3;Parent=g6866.t1
HiC_scaffold_16	AUGUSTUS	exon	581098	581194	.	+	.	ID=g6866.t2.exon3;Parent=g6866.t2
HiC_scaffold_16	AUGUSTUS	CDS	581098	581194	1.0	+	2	ID=g6866.t1.CDS3;Parent=g6866.t1
HiC_scaffold_16	AUGUSTUS	CDS	581098	581194	1.0	+	2	ID=g6866.t2.CDS3;Parent=g6866.t2
HiC_scaffold_16	AUGUSTUS	intron	581195	585590	1.0	+	.	ID=g6866.t1.intron3;Parent=g6866.t1
HiC_scaffold_16	AUGUSTUS	intron	581195	585590	1.0	+	.	ID=g6866.t2.intron3;Parent=g6866.t2
HiC_scaffold_16	AUGUSTUS	exon	585591	585783	.	+	.	ID=g6866.t1.exon4;Parent=g6866.t1
HiC_scaffold_16	AUGUSTUS	exon	585591	585783	.	+	.	ID=g6866.t2.exon4;Parent=g6866.t2
HiC_scaffold_16	AUGUSTUS	CDS	585591	585783	1.0	+	1	ID=g6866.t1.CDS4;Parent=g6866.t1
HiC_scaffold_16	AUGUSTUS	CDS	585591	585783	1.0	+	1	ID=g6866.t2.CDS4;Parent=g6866.t2
HiC_scaffold_16	AUGUSTUS	stop_codon	585781	585783	.	+	0	ID=g6866.t1.stop1;Parent=g6866.t1
HiC_scaffold_16	AUGUSTUS	stop_codon	585781	585783	.	+	0	ID=g6866.t2.stop1;Parent=g6866.t2
HiC_scaffold_16	AUGUSTUS	stop_codon	587254	587256	.	-	0	ID=g6867.t1.stop1;Parent=g6867.t1
HiC_scaffold_16	GeneMark.hmm3	stop_codon	587254	587256	.	-	0	ID=g6867.t2.stop1;Parent=g6867.t2
HiC_scaffold_16	AUGUSTUS	exon	587254	587322	.	-	.	ID=g6867.t1.exon1;Parent=g6867.t1
HiC_scaffold_16	GeneMark.hmm3	CDS	587254	587322	.	-	0	ID=g6867.t2.CDS1;Parent=g6867.t2
HiC_scaffold_16	GeneMark.hmm3	exon	587254	587322	.	-	0	ID=g6867.t2.exon1;Parent=g6867.t2
HiC_scaffold_16	AUGUSTUS	CDS	587254	587322	1.0	-	0	ID=g6867.t1.CDS1;Parent=g6867.t1
HiC_scaffold_16	AUGUSTUS	gene	587254	589554	.	-	.	ID=g6867
HiC_scaffold_16	AUGUSTUS	mRNA	587254	589554	.	-	.	ID=g6867.t1;Parent=g6867;em_target=9668.ENSMPUP00000011246;em_score=266.2;em_evalue=6.5e-82;em_tcov=.;em_OGs=KOG3425@1|root,KOG3425@2759|Eukaryota,3A8HV@33154|Opisthokonta,3BRXA@33208|Metazoa,3D7GX@33213|Bilateria,48ESF@7711|Chordata,49BFV@7742|Vertebrata,3JGZP@40674|Mammalia,3EVF1@33554|Carnivora;em_COG_cat=S;em_desc=Thioredoxin domain containing 17;em_max_annot_lvl=33208|Metazoa;em_Preferred_name=TXNDC17;em_PFAMs=DUF953;em_GOs=GO:0003674,GO:0003824,GO:0004601,GO:0005575,GO:0005622,GO:0005623,GO:0005737,GO:0005829,GO:0007154,GO:0007165,GO:0007166,GO:0008150,GO:0008152,GO:0009636,GO:0009987,GO:0010033,GO:0015036,GO:0016209,GO:0016491,GO:0016651,GO:0016667,GO:0016668,GO:0016684,GO:0019221,GO:0023052,GO:0033209,GO:0034097,GO:0034612,GO:0042221,GO:0044424,GO:0044444,GO:0044464,GO:0047134,GO:0050789,GO:0050794,GO:0050896,GO:0051716,GO:0055114,GO:0065007,GO:0070887,GO:0071310,GO:0071345,GO:0071356,GO:0097237,GO:0098754,GO:0098869,GO:1990748
HiC_scaffold_16	GeneMark.hmm3	mRNA	587254	589554	.	-	.	ID=g6867.t2;Parent=g6867;em_target=9668.ENSMPUP00000011246;em_score=205.1;em_evalue=3.5e-63;em_tcov=.;em_OGs=KOG3425@1|root,KOG3425@2759|Eukaryota,3A8HV@33154|Opisthokonta,3BRXA@33208|Metazoa,3D7GX@33213|Bilateria,48ESF@7711|Chordata,49BFV@7742|Vertebrata,3JGZP@40674|Mammalia,3EVF1@33554|Carnivora;em_COG_cat=S;em_desc=Thioredoxin domain containing 17;em_max_annot_lvl=33208|Metazoa;em_Preferred_name=TXNDC17;em_PFAMs=DUF953;em_GOs=GO:0003674,GO:0003824,GO:0004601,GO:0005575,GO:0005622,GO:0005623,GO:0005737,GO:0005829,GO:0007154,GO:0007165,GO:0007166,GO:0008150,GO:0008152,GO:0009636,GO:0009987,GO:0010033,GO:0015036,GO:0016209,GO:0016491,GO:0016651,GO:0016667,GO:0016668,GO:0016684,GO:0019221,GO:0023052,GO:0033209,GO:0034097,GO:0034612,GO:0042221,GO:0044424,GO:0044444,GO:0044464,GO:0047134,GO:0050789,GO:0050794,GO:0050896,GO:0051716,GO:0055114,GO:0065007,GO:0070887,GO:0071310,GO:0071345,GO:0071356,GO:0097237,GO:0098754,GO:0098869,GO:1990748
HiC_scaffold_16	GeneMark.hmm3	intron	587323	587922	.	-	0	ID=g6867.t2.intron1;Parent=g6867.t2
HiC_scaffold_16	AUGUSTUS	intron	587323	587922	1.0	-	.	ID=g6867.t1.intron1;Parent=g6867.t1
HiC_scaffold_16	AUGUSTUS	exon	587923	587998	.	-	.	ID=g6867.t1.exon2;Parent=g6867.t1
HiC_scaffold_16	GeneMark.hmm3	CDS	587923	587998	.	-	1	ID=g6867.t2.CDS2;Parent=g6867.t2
HiC_scaffold_16	GeneMark.hmm3	exon	587923	587998	.	-	1	ID=g6867.t2.exon2;Parent=g6867.t2
HiC_scaffold_16	AUGUSTUS	CDS	587923	587998	1.0	-	1	ID=g6867.t1.CDS2;Parent=g6867.t1
HiC_scaffold_16	AUGUSTUS	intron	587999	588383	1.0	-	.	ID=g6867.t1.intron2;Parent=g6867.t1
HiC_scaffold_16	GeneMark.hmm3	intron	587999	588422	.	-	2	ID=g6867.t2.intron2;Parent=g6867.t2
HiC_scaffold_16	AUGUSTUS	exon	588384	588465	.	-	.	ID=g6867.t1.exon3;Parent=g6867.t1
HiC_scaffold_16	AUGUSTUS	CDS	588384	588465	1.0	-	2	ID=g6867.t1.CDS3;Parent=g6867.t1
HiC_scaffold_16	GeneMark.hmm3	CDS	588423	588465	.	-	2	ID=g6867.t2.CDS3;Parent=g6867.t2
HiC_scaffold_16	GeneMark.hmm3	exon	588423	588465	.	-	2	ID=g6867.t2.exon3;Parent=g6867.t2
HiC_scaffold_16	GeneMark.hmm3	intron	588466	588716	.	-	1	ID=g6867.t2.intron3;Parent=g6867.t2
HiC_scaffold_16	AUGUSTUS	intron	588466	588716	1.0	-	.	ID=g6867.t1.intron3;Parent=g6867.t1
HiC_scaffold_16	GeneMark.hmm3	CDS	588717	588838	.	-	1	ID=g6867.t2.CDS4;Parent=g6867.t2
HiC_scaffold_16	GeneMark.hmm3	exon	588717	588838	.	-	1	ID=g6867.t2.exon4;Parent=g6867.t2
HiC_scaffold_16	AUGUSTUS	exon	588717	588846	.	-	.	ID=g6867.t1.exon4;Parent=g6867.t1
HiC_scaffold_16	AUGUSTUS	CDS	588717	588846	0.91	-	0	ID=g6867.t1.CDS4;Parent=g6867.t1
HiC_scaffold_16	GeneMark.hmm3	intron	588839	589267	.	-	2	ID=g6867.t2.intron4;Parent=g6867.t2
HiC_scaffold_16	AUGUSTUS	intron	588847	589350	0.85	-	.	ID=g6867.t1.intron4;Parent=g6867.t1
HiC_scaffold_16	GeneMark.hmm3	CDS	589268	589554	.	-	0	ID=g6867.t2.CDS5;Parent=g6867.t2
HiC_scaffold_16	GeneMark.hmm3	exon	589268	589554	.	-	0	ID=g6867.t2.exon5;Parent=g6867.t2
HiC_scaffold_16	AUGUSTUS	exon	589351	589554	.	-	.	ID=g6867.t1.exon5;Parent=g6867.t1
HiC_scaffold_16	AUGUSTUS	CDS	589351	589554	0.94	-	0	ID=g6867.t1.CDS5;Parent=g6867.t1
HiC_scaffold_16	AUGUSTUS	start_codon	589552	589554	.	-	0	ID=g6867.t1.start1;Parent=g6867.t1
HiC_scaffold_16	GeneMark.hmm3	start_codon	589552	589554	.	-	0	ID=g6867.t2.start1;Parent=g6867.t2
HiC_scaffold_16	AUGUSTUS	start_codon	593754	593756	.	+	0	ID=g6868.t1.start1;Parent=g6868.t1
HiC_scaffold_16	AUGUSTUS	exon	593754	593846	.	+	.	ID=g6868.t1.exon1;Parent=g6868.t1
HiC_scaffold_16	AUGUSTUS	CDS	593754	593846	1.0	+	0	ID=g6868.t1.CDS1;Parent=g6868.t1
HiC_scaffold_16	AUGUSTUS	gene	593754	634211	.	+	.	ID=g6868
HiC_scaffold_16	AUGUSTUS	mRNA	593754	634211	1.0	+	.	ID=g6868.t1;Parent=g6868;em_target=9668.ENSMPUP00000011231;em_score=1817.2;em_evalue=0.0;em_tcov=.;em_OGs=2CH4K@1|root,2QQYJ@2759|Eukaryota,39RTD@33154|Opisthokonta,3BFUD@33208|Metazoa,3CYEE@33213|Bilateria,482FG@7711|Chordata,4987P@7742|Vertebrata,3JE9R@40674|Mammalia,3EUX9@33554|Carnivora;em_COG_cat=S;em_desc=kiaa0753;em_max_annot_lvl=33208|Metazoa;em_Preferred_name=KIAA0753;em_KEGG_ko=ko:K21765;em_BRITE=ko00000,ko03036;em_PFAMs=MNR;em_GOs=GO:0005575,GO:0005622,GO:0005623,GO:0005737,GO:0005813,GO:0005815,GO:0005829,GO:0005856,GO:0008104,GO:0008150,GO:0015630,GO:0033036,GO:0033365,GO:0034451,GO:0034613,GO:0043226,GO:0043228,GO:0043229,GO:0043232,GO:0044380,GO:0044422,GO:0044424,GO:0044430,GO:0044444,GO:0044446,GO:0044450,GO:0044464,GO:0051179,GO:0051641,GO:0070727,GO:0071539,GO:0072698,GO:1905508
HiC_scaffold_16	AUGUSTUS	intron	593847	597282	1.0	+	.	ID=g6868.t1.intron1;Parent=g6868.t1
HiC_scaffold_16	AUGUSTUS	exon	597283	597877	.	+	.	ID=g6868.t1.exon2;Parent=g6868.t1
HiC_scaffold_16	AUGUSTUS	CDS	597283	597877	1.0	+	0	ID=g6868.t1.CDS2;Parent=g6868.t1
HiC_scaffold_16	AUGUSTUS	intron	597878	600372	1.0	+	.	ID=g6868.t1.intron2;Parent=g6868.t1
HiC_scaffold_16	AUGUSTUS	exon	600373	600479	.	+	.	ID=g6868.t1.exon3;Parent=g6868.t1
HiC_scaffold_16	AUGUSTUS	CDS	600373	600479	1.0	+	2	ID=g6868.t1.CDS3;Parent=g6868.t1
HiC_scaffold_16	AUGUSTUS	intron	600480	601505	1.0	+	.	ID=g6868.t1.intron3;Parent=g6868.t1
HiC_scaffold_16	AUGUSTUS	exon	601506	601568	.	+	.	ID=g6868.t1.exon4;Parent=g6868.t1
HiC_scaffold_16	AUGUSTUS	CDS	601506	601568	1.0	+	0	ID=g6868.t1.CDS4;Parent=g6868.t1
HiC_scaffold_16	AUGUSTUS	intron	601569	602142	1.0	+	.	ID=g6868.t1.intron4;Parent=g6868.t1
HiC_scaffold_16	AUGUSTUS	exon	602143	602358	.	+	.	ID=g6868.t1.exon5;Parent=g6868.t1
HiC_scaffold_16	AUGUSTUS	CDS	602143	602358	1.0	+	0	ID=g6868.t1.CDS5;Parent=g6868.t1
HiC_scaffold_16	AUGUSTUS	intron	602359	604008	1.0	+	.	ID=g6868.t1.intron5;Parent=g6868.t1
HiC_scaffold_16	AUGUSTUS	exon	604009	604216	.	+	.	ID=g6868.t1.exon6;Parent=g6868.t1
HiC_scaffold_16	AUGUSTUS	CDS	604009	604216	1.0	+	0	ID=g6868.t1.CDS6;Parent=g6868.t1
HiC_scaffold_16	AUGUSTUS	intron	604217	612794	1.0	+	.	ID=g6868.t1.intron6;Parent=g6868.t1
HiC_scaffold_16	AUGUSTUS	exon	612795	613027	.	+	.	ID=g6868.t1.exon7;Parent=g6868.t1
HiC_scaffold_16	AUGUSTUS	CDS	612795	613027	1.0	+	2	ID=g6868.t1.CDS7;Parent=g6868.t1
HiC_scaffold_16	AUGUSTUS	intron	613028	615937	1.0	+	.	ID=g6868.t1.intron7;Parent=g6868.t1
HiC_scaffold_16	AUGUSTUS	exon	615938	616104	.	+	.	ID=g6868.t1.exon8;Parent=g6868.t1
HiC_scaffold_16	AUGUSTUS	CDS	615938	616104	1.0	+	0	ID=g6868.t1.CDS8;Parent=g6868.t1
HiC_scaffold_16	AUGUSTUS	intron	616105	616997	1.0	+	.	ID=g6868.t1.intron8;Parent=g6868.t1
HiC_scaffold_16	AUGUSTUS	exon	616998	617117	.	+	.	ID=g6868.t1.exon9;Parent=g6868.t1
HiC_scaffold_16	AUGUSTUS	CDS	616998	617117	1.0	+	1	ID=g6868.t1.CDS9;Parent=g6868.t1
HiC_scaffold_16	AUGUSTUS	intron	617118	617849	1.0	+	.	ID=g6868.t1.intron9;Parent=g6868.t1
HiC_scaffold_16	AUGUSTUS	exon	617850	617939	.	+	.	ID=g6868.t1.exon10;Parent=g6868.t1
HiC_scaffold_16	AUGUSTUS	CDS	617850	617939	1.0	+	1	ID=g6868.t1.CDS10;Parent=g6868.t1
HiC_scaffold_16	AUGUSTUS	intron	617940	620722	1.0	+	.	ID=g6868.t1.intron10;Parent=g6868.t1
HiC_scaffold_16	AUGUSTUS	exon	620723	620801	.	+	.	ID=g6868.t1.exon11;Parent=g6868.t1
HiC_scaffold_16	AUGUSTUS	CDS	620723	620801	1.0	+	1	ID=g6868.t1.CDS11;Parent=g6868.t1
HiC_scaffold_16	AUGUSTUS	intron	620802	621712	1.0	+	.	ID=g6868.t1.intron11;Parent=g6868.t1
HiC_scaffold_16	AUGUSTUS	exon	621713	621796	.	+	.	ID=g6868.t1.exon12;Parent=g6868.t1
HiC_scaffold_16	AUGUSTUS	CDS	621713	621796	1.0	+	0	ID=g6868.t1.CDS12;Parent=g6868.t1
HiC_scaffold_16	AUGUSTUS	intron	621797	624219	1.0	+	.	ID=g6868.t1.intron12;Parent=g6868.t1
HiC_scaffold_16	AUGUSTUS	exon	624220	624405	.	+	.	ID=g6868.t1.exon13;Parent=g6868.t1
HiC_scaffold_16	AUGUSTUS	CDS	624220	624405	1.0	+	0	ID=g6868.t1.CDS13;Parent=g6868.t1
HiC_scaffold_16	AUGUSTUS	intron	624406	625190	1.0	+	.	ID=g6868.t1.intron13;Parent=g6868.t1
HiC_scaffold_16	AUGUSTUS	exon	625191	625272	.	+	.	ID=g6868.t1.exon14;Parent=g6868.t1
HiC_scaffold_16	AUGUSTUS	CDS	625191	625272	1.0	+	0	ID=g6868.t1.CDS14;Parent=g6868.t1
HiC_scaffold_16	AUGUSTUS	intron	625273	627916	1.0	+	.	ID=g6868.t1.intron14;Parent=g6868.t1
HiC_scaffold_16	AUGUSTUS	exon	627917	628037	.	+	.	ID=g6868.t1.exon15;Parent=g6868.t1
HiC_scaffold_16	AUGUSTUS	CDS	627917	628037	1.0	+	2	ID=g6868.t1.CDS15;Parent=g6868.t1
HiC_scaffold_16	AUGUSTUS	intron	628038	628419	1.0	+	.	ID=g6868.t1.intron15;Parent=g6868.t1
HiC_scaffold_16	AUGUSTUS	exon	628420	628644	.	+	.	ID=g6868.t1.exon16;Parent=g6868.t1
HiC_scaffold_16	AUGUSTUS	CDS	628420	628644	1.0	+	1	ID=g6868.t1.CDS16;Parent=g6868.t1
HiC_scaffold_16	AUGUSTUS	intron	628645	634093	1.0	+	.	ID=g6868.t1.intron16;Parent=g6868.t1
HiC_scaffold_16	AUGUSTUS	exon	634094	634211	.	+	.	ID=g6868.t1.exon17;Parent=g6868.t1
HiC_scaffold_16	AUGUSTUS	CDS	634094	634211	1.0	+	1	ID=g6868.t1.CDS17;Parent=g6868.t1
HiC_scaffold_16	AUGUSTUS	stop_codon	634209	634211	.	+	0	ID=g6868.t1.stop1;Parent=g6868.t1
HiC_scaffold_16	AUGUSTUS	start_codon	652207	652209	.	+	0	ID=g6869.t1.start1;Parent=g6869.t1
HiC_scaffold_16	AUGUSTUS	start_codon	652207	652209	.	+	0	ID=g6869.t2.start1;Parent=g6869.t2
HiC_scaffold_16	AUGUSTUS	exon	652207	652228	.	+	.	ID=g6869.t1.exon1;Parent=g6869.t1
HiC_scaffold_16	AUGUSTUS	exon	652207	652228	.	+	.	ID=g6869.t2.exon1;Parent=g6869.t2
HiC_scaffold_16	AUGUSTUS	CDS	652207	652228	1.0	+	0	ID=g6869.t1.CDS1;Parent=g6869.t1
HiC_scaffold_16	AUGUSTUS	CDS	652207	652228	1.0	+	0	ID=g6869.t2.CDS1;Parent=g6869.t2
HiC_scaffold_16	AUGUSTUS	gene	652207	702043	.	+	.	ID=g6869
HiC_scaffold_16	AUGUSTUS	mRNA	652207	702043	0.88	+	.	ID=g6869.t2;Parent=g6869;em_target=9707.XP_004398661.1;em_score=1616.1;em_evalue=0.0;em_tcov=.;em_OGs=COG5083@1|root,KOG3668@2759|Eukaryota,39RNR@33154|Opisthokonta,3BB03@33208|Metazoa,3CWZR@33213|Bilateria,481KB@7711|Chordata,490YA@7742|Vertebrata,3J6BN@40674|Mammalia,3ERE2@33554|Carnivora;em_COG_cat=IT;em_desc=PITPNM family member 3;em_max_annot_lvl=33208|Metazoa;em_Preferred_name=PITPNM3;em_PFAMs=DDHD,IP_trans;em_GOs=GO:0003008,GO:0003674,GO:0003824,GO:0005102,GO:0005215,GO:0005319,GO:0005388,GO:0005488,GO:0005509,GO:0005515,GO:0005543,GO:0005548,GO:0005575,GO:0005622,GO:0005623,GO:0005737,GO:0005783,GO:0005790,GO:0005829,GO:0005886,GO:0005887,GO:0005929,GO:0006629,GO:0006644,GO:0006650,GO:0006661,GO:0006793,GO:0006796,GO:0006810,GO:0006811,GO:0006812,GO:0006816,GO:0006820,GO:0006869,GO:0007154,GO:0007165,GO:0007186,GO:0007600,GO:0007602,GO:0007603,GO:0007606,GO:0007608,GO:0008150,GO:0008152,GO:0008277,GO:0008289,GO:0008324,GO:0008525,GO:0008526,GO:0008610,GO:0008654,GO:0009058,GO:0009314,GO:0009416,GO:0009581,GO:0009582,GO:0009583,GO:0009584,GO:0009605,GO:0009628,GO:0009966,GO:0009987,GO:0010646,GO:0010876,GO:0012505,GO:0015075,GO:0015085,GO:0015318,GO:0015399,GO:0015405,GO:0015662,GO:0015711,GO:0015748,GO:0015914,GO:0016020,GO:0016021,GO:0016028,GO:0016029,GO:0016056,GO:0016059,GO:0016462,GO:0016787,GO:0016817,GO:0016818,GO:0016887,GO:0017111,GO:0019637,GO:0019829,GO:0019899,GO:0019900,GO:0019901,GO:0022400,GO:0022804,GO:0022853,GO:0022857,GO:0022890,GO:0023051,GO:0023052,GO:0030001,GO:0030971,GO:0031224,GO:0031226,GO:0031984,GO:0032101,GO:0032501,GO:0033036,GO:0034220,GO:0035091,GO:0035869,GO:0042623,GO:0042625,GO:0042626,GO:0042995,GO:0043167,GO:0043168,GO:0043169,GO:0043226,GO:0043227,GO:0043229,GO:0043231,GO:0043492,GO:0044237,GO:0044238,GO:0044249,GO:0044255,GO:0044297,GO:0044422,GO:0044424,GO:0044425,GO:0044432,GO:0044441,GO:0044444,GO:0044446,GO:0044459,GO:0044463,GO:0044464,GO:0045017,GO:0045202,GO:0046474,GO:0046486,GO:0046488,GO:0046872,GO:0046873,GO:0048583,GO:0050789,GO:0050794,GO:0050877,GO:0050896,GO:0051179,GO:0051234,GO:0051606,GO:0051716,GO:0055085,GO:0065007,GO:0070300,GO:0070588,GO:0070838,GO:0071214,GO:0071478,GO:0071482,GO:0071702,GO:0071704,GO:0071781,GO:0071944,GO:0072511,GO:0090407,GO:0090662,GO:0097425,GO:0098655,GO:0098660,GO:0098662,GO:0098827,GO:0099131,GO:0099132,GO:0104004,GO:0120025,GO:0120038,GO:0120082,GO:1901576,GO:1990050,GO:1990782
HiC_scaffold_16	AUGUSTUS	mRNA	652207	702043	0.89	+	.	ID=g6869.t1;Parent=g6869;em_target=9707.XP_004398661.1;em_score=1605.8;em_evalue=0.0;em_tcov=.;em_OGs=COG5083@1|root,KOG3668@2759|Eukaryota,39RNR@33154|Opisthokonta,3BB03@33208|Metazoa,3CWZR@33213|Bilateria,481KB@7711|Chordata,490YA@7742|Vertebrata,3J6BN@40674|Mammalia,3ERE2@33554|Carnivora;em_COG_cat=IT;em_desc=PITPNM family member 3;em_max_annot_lvl=33208|Metazoa;em_Preferred_name=PITPNM3;em_PFAMs=DDHD,IP_trans;em_GOs=GO:0003008,GO:0003674,GO:0003824,GO:0005102,GO:0005215,GO:0005319,GO:0005388,GO:0005488,GO:0005509,GO:0005515,GO:0005543,GO:0005548,GO:0005575,GO:0005622,GO:0005623,GO:0005737,GO:0005783,GO:0005790,GO:0005829,GO:0005886,GO:0005887,GO:0005929,GO:0006629,GO:0006644,GO:0006650,GO:0006661,GO:0006793,GO:0006796,GO:0006810,GO:0006811,GO:0006812,GO:0006816,GO:0006820,GO:0006869,GO:0007154,GO:0007165,GO:0007186,GO:0007600,GO:0007602,GO:0007603,GO:0007606,GO:0007608,GO:0008150,GO:0008152,GO:0008277,GO:0008289,GO:0008324,GO:0008525,GO:0008526,GO:0008610,GO:0008654,GO:0009058,GO:0009314,GO:0009416,GO:0009581,GO:0009582,GO:0009583,GO:0009584,GO:0009605,GO:0009628,GO:0009966,GO:0009987,GO:0010646,GO:0010876,GO:0012505,GO:0015075,GO:0015085,GO:0015318,GO:0015399,GO:0015405,GO:0015662,GO:0015711,GO:0015748,GO:0015914,GO:0016020,GO:0016021,GO:0016028,GO:0016029,GO:0016056,GO:0016059,GO:0016462,GO:0016787,GO:0016817,GO:0016818,GO:0016887,GO:0017111,GO:0019637,GO:0019829,GO:0019899,GO:0019900,GO:0019901,GO:0022400,GO:0022804,GO:0022853,GO:0022857,GO:0022890,GO:0023051,GO:0023052,GO:0030001,GO:0030971,GO:0031224,GO:0031226,GO:0031984,GO:0032101,GO:0032501,GO:0033036,GO:0034220,GO:0035091,GO:0035869,GO:0042623,GO:0042625,GO:0042626,GO:0042995,GO:0043167,GO:0043168,GO:0043169,GO:0043226,GO:0043227,GO:0043229,GO:0043231,GO:0043492,GO:0044237,GO:0044238,GO:0044249,GO:0044255,GO:0044297,GO:0044422,GO:0044424,GO:0044425,GO:0044432,GO:0044441,GO:0044444,GO:0044446,GO:0044459,GO:0044463,GO:0044464,GO:0045017,GO:0045202,GO:0046474,GO:0046486,GO:0046488,GO:0046872,GO:0046873,GO:0048583,GO:0050789,GO:0050794,GO:0050877,GO:0050896,GO:0051179,GO:0051234,GO:0051606,GO:0051716,GO:0055085,GO:0065007,GO:0070300,GO:0070588,GO:0070838,GO:0071214,GO:0071478,GO:0071482,GO:0071702,GO:0071704,GO:0071781,GO:0071944,GO:0072511,GO:0090407,GO:0090662,GO:0097425,GO:0098655,GO:0098660,GO:0098662,GO:0098827,GO:0099131,GO:0099132,GO:0104004,GO:0120025,GO:0120038,GO:0120082,GO:1901576,GO:1990050,GO:1990782
HiC_scaffold_16	AUGUSTUS	intron	652229	665076	1.0	+	.	ID=g6869.t1.intron1;Parent=g6869.t1
HiC_scaffold_16	AUGUSTUS	intron	652229	665076	1.0	+	.	ID=g6869.t2.intron1;Parent=g6869.t2
HiC_scaffold_16	AUGUSTUS	exon	665077	665172	.	+	.	ID=g6869.t1.exon2;Parent=g6869.t1
HiC_scaffold_16	AUGUSTUS	exon	665077	665172	.	+	.	ID=g6869.t2.exon2;Parent=g6869.t2
HiC_scaffold_16	AUGUSTUS	CDS	665077	665172	1.0	+	2	ID=g6869.t1.CDS2;Parent=g6869.t1
HiC_scaffold_16	AUGUSTUS	CDS	665077	665172	1.0	+	2	ID=g6869.t2.CDS2;Parent=g6869.t2
HiC_scaffold_16	AUGUSTUS	intron	665173	671109	1.0	+	.	ID=g6869.t1.intron2;Parent=g6869.t1
HiC_scaffold_16	AUGUSTUS	intron	665173	671109	1.0	+	.	ID=g6869.t2.intron2;Parent=g6869.t2
HiC_scaffold_16	AUGUSTUS	exon	671110	671217	.	+	.	ID=g6869.t1.exon3;Parent=g6869.t1
HiC_scaffold_16	AUGUSTUS	exon	671110	671217	.	+	.	ID=g6869.t2.exon3;Parent=g6869.t2
HiC_scaffold_16	AUGUSTUS	CDS	671110	671217	1.0	+	2	ID=g6869.t1.CDS3;Parent=g6869.t1
HiC_scaffold_16	AUGUSTUS	CDS	671110	671217	1.0	+	2	ID=g6869.t2.CDS3;Parent=g6869.t2
HiC_scaffold_16	AUGUSTUS	intron	671218	679291	1.0	+	.	ID=g6869.t1.intron3;Parent=g6869.t1
HiC_scaffold_16	AUGUSTUS	intron	671218	679291	1.0	+	.	ID=g6869.t2.intron3;Parent=g6869.t2
HiC_scaffold_16	AUGUSTUS	exon	679292	679339	.	+	.	ID=g6869.t1.exon4;Parent=g6869.t1
HiC_scaffold_16	AUGUSTUS	exon	679292	679339	.	+	.	ID=g6869.t2.exon4;Parent=g6869.t2
HiC_scaffold_16	AUGUSTUS	CDS	679292	679339	1.0	+	2	ID=g6869.t1.CDS4;Parent=g6869.t1
HiC_scaffold_16	AUGUSTUS	CDS	679292	679339	1.0	+	2	ID=g6869.t2.CDS4;Parent=g6869.t2
HiC_scaffold_16	AUGUSTUS	intron	679340	688108	1.0	+	.	ID=g6869.t1.intron4;Parent=g6869.t1
HiC_scaffold_16	AUGUSTUS	intron	679340	688108	1.0	+	.	ID=g6869.t2.intron4;Parent=g6869.t2
HiC_scaffold_16	AUGUSTUS	exon	688109	688185	.	+	.	ID=g6869.t1.exon5;Parent=g6869.t1
HiC_scaffold_16	AUGUSTUS	exon	688109	688185	.	+	.	ID=g6869.t2.exon5;Parent=g6869.t2
HiC_scaffold_16	AUGUSTUS	CDS	688109	688185	1.0	+	2	ID=g6869.t1.CDS5;Parent=g6869.t1
HiC_scaffold_16	AUGUSTUS	CDS	688109	688185	1.0	+	2	ID=g6869.t2.CDS5;Parent=g6869.t2
HiC_scaffold_16	AUGUSTUS	intron	688186	688503	1.0	+	.	ID=g6869.t1.intron5;Parent=g6869.t1
HiC_scaffold_16	AUGUSTUS	intron	688186	688503	1.0	+	.	ID=g6869.t2.intron5;Parent=g6869.t2
HiC_scaffold_16	AUGUSTUS	exon	688504	688739	.	+	.	ID=g6869.t1.exon6;Parent=g6869.t1
HiC_scaffold_16	AUGUSTUS	exon	688504	688739	.	+	.	ID=g6869.t2.exon6;Parent=g6869.t2
HiC_scaffold_16	AUGUSTUS	CDS	688504	688739	1.0	+	0	ID=g6869.t1.CDS6;Parent=g6869.t1
HiC_scaffold_16	AUGUSTUS	CDS	688504	688739	1.0	+	0	ID=g6869.t2.CDS6;Parent=g6869.t2
HiC_scaffold_16	AUGUSTUS	intron	688740	690918	1.0	+	.	ID=g6869.t1.intron6;Parent=g6869.t1
HiC_scaffold_16	AUGUSTUS	intron	688740	690918	1.0	+	.	ID=g6869.t2.intron6;Parent=g6869.t2
HiC_scaffold_16	AUGUSTUS	exon	690919	691108	.	+	.	ID=g6869.t1.exon7;Parent=g6869.t1
HiC_scaffold_16	AUGUSTUS	exon	690919	691108	.	+	.	ID=g6869.t2.exon7;Parent=g6869.t2
HiC_scaffold_16	AUGUSTUS	CDS	690919	691108	1.0	+	1	ID=g6869.t1.CDS7;Parent=g6869.t1
HiC_scaffold_16	AUGUSTUS	CDS	690919	691108	1.0	+	1	ID=g6869.t2.CDS7;Parent=g6869.t2
HiC_scaffold_16	AUGUSTUS	intron	691109	691355	1.0	+	.	ID=g6869.t1.intron7;Parent=g6869.t1
HiC_scaffold_16	AUGUSTUS	intron	691109	691355	1.0	+	.	ID=g6869.t2.intron7;Parent=g6869.t2
HiC_scaffold_16	AUGUSTUS	exon	691356	691478	.	+	.	ID=g6869.t1.exon8;Parent=g6869.t1
HiC_scaffold_16	AUGUSTUS	exon	691356	691478	.	+	.	ID=g6869.t2.exon8;Parent=g6869.t2
HiC_scaffold_16	AUGUSTUS	CDS	691356	691478	1.0	+	0	ID=g6869.t1.CDS8;Parent=g6869.t1
HiC_scaffold_16	AUGUSTUS	CDS	691356	691478	1.0	+	0	ID=g6869.t2.CDS8;Parent=g6869.t2
HiC_scaffold_16	AUGUSTUS	intron	691479	691804	1.0	+	.	ID=g6869.t1.intron8;Parent=g6869.t1
HiC_scaffold_16	AUGUSTUS	intron	691479	691804	1.0	+	.	ID=g6869.t2.intron8;Parent=g6869.t2
HiC_scaffold_16	AUGUSTUS	exon	691805	691989	.	+	.	ID=g6869.t1.exon9;Parent=g6869.t1
HiC_scaffold_16	AUGUSTUS	exon	691805	691989	.	+	.	ID=g6869.t2.exon9;Parent=g6869.t2
HiC_scaffold_16	AUGUSTUS	CDS	691805	691989	1.0	+	0	ID=g6869.t1.CDS9;Parent=g6869.t1
HiC_scaffold_16	AUGUSTUS	CDS	691805	691989	1.0	+	0	ID=g6869.t2.CDS9;Parent=g6869.t2
HiC_scaffold_16	AUGUSTUS	intron	691990	693827	1.0	+	.	ID=g6869.t1.intron9;Parent=g6869.t1
HiC_scaffold_16	AUGUSTUS	intron	691990	693827	1.0	+	.	ID=g6869.t2.intron9;Parent=g6869.t2
HiC_scaffold_16	AUGUSTUS	exon	693828	694000	.	+	.	ID=g6869.t1.exon10;Parent=g6869.t1
HiC_scaffold_16	AUGUSTUS	exon	693828	694000	.	+	.	ID=g6869.t2.exon10;Parent=g6869.t2
HiC_scaffold_16	AUGUSTUS	CDS	693828	694000	1.0	+	1	ID=g6869.t1.CDS10;Parent=g6869.t1
HiC_scaffold_16	AUGUSTUS	CDS	693828	694000	1.0	+	1	ID=g6869.t2.CDS10;Parent=g6869.t2
HiC_scaffold_16	AUGUSTUS	intron	694001	695065	1.0	+	.	ID=g6869.t1.intron10;Parent=g6869.t1
HiC_scaffold_16	AUGUSTUS	intron	694001	695065	1.0	+	.	ID=g6869.t2.intron10;Parent=g6869.t2
HiC_scaffold_16	AUGUSTUS	exon	695066	695236	.	+	.	ID=g6869.t1.exon11;Parent=g6869.t1
HiC_scaffold_16	AUGUSTUS	exon	695066	695236	.	+	.	ID=g6869.t2.exon11;Parent=g6869.t2
HiC_scaffold_16	AUGUSTUS	CDS	695066	695236	1.0	+	2	ID=g6869.t1.CDS11;Parent=g6869.t1
HiC_scaffold_16	AUGUSTUS	CDS	695066	695236	1.0	+	2	ID=g6869.t2.CDS11;Parent=g6869.t2
HiC_scaffold_16	AUGUSTUS	intron	695237	696194	1.0	+	.	ID=g6869.t1.intron11;Parent=g6869.t1
HiC_scaffold_16	AUGUSTUS	intron	695237	696194	1.0	+	.	ID=g6869.t2.intron11;Parent=g6869.t2
HiC_scaffold_16	AUGUSTUS	exon	696195	696389	.	+	.	ID=g6869.t1.exon12;Parent=g6869.t1
HiC_scaffold_16	AUGUSTUS	exon	696195	696389	.	+	.	ID=g6869.t2.exon12;Parent=g6869.t2
HiC_scaffold_16	AUGUSTUS	CDS	696195	696389	1.0	+	2	ID=g6869.t1.CDS12;Parent=g6869.t1
HiC_scaffold_16	AUGUSTUS	CDS	696195	696389	1.0	+	2	ID=g6869.t2.CDS12;Parent=g6869.t2
HiC_scaffold_16	AUGUSTUS	intron	696390	696803	1.0	+	.	ID=g6869.t1.intron12;Parent=g6869.t1
HiC_scaffold_16	AUGUSTUS	intron	696390	696803	1.0	+	.	ID=g6869.t2.intron12;Parent=g6869.t2
HiC_scaffold_16	AUGUSTUS	exon	696804	696952	.	+	.	ID=g6869.t1.exon13;Parent=g6869.t1
HiC_scaffold_16	AUGUSTUS	exon	696804	696952	.	+	.	ID=g6869.t2.exon13;Parent=g6869.t2
HiC_scaffold_16	AUGUSTUS	CDS	696804	696952	1.0	+	2	ID=g6869.t1.CDS13;Parent=g6869.t1
HiC_scaffold_16	AUGUSTUS	CDS	696804	696952	1.0	+	2	ID=g6869.t2.CDS13;Parent=g6869.t2
HiC_scaffold_16	AUGUSTUS	intron	696953	698953	1.0	+	.	ID=g6869.t1.intron13;Parent=g6869.t1
HiC_scaffold_16	AUGUSTUS	intron	696953	698953	1.0	+	.	ID=g6869.t2.intron13;Parent=g6869.t2
HiC_scaffold_16	AUGUSTUS	exon	698954	699070	.	+	.	ID=g6869.t1.exon14;Parent=g6869.t1
HiC_scaffold_16	AUGUSTUS	exon	698954	699070	.	+	.	ID=g6869.t2.exon14;Parent=g6869.t2
HiC_scaffold_16	AUGUSTUS	CDS	698954	699070	1.0	+	0	ID=g6869.t1.CDS14;Parent=g6869.t1
HiC_scaffold_16	AUGUSTUS	CDS	698954	699070	1.0	+	0	ID=g6869.t2.CDS14;Parent=g6869.t2
HiC_scaffold_16	AUGUSTUS	intron	699071	701108	1.0	+	.	ID=g6869.t1.intron14;Parent=g6869.t1
HiC_scaffold_16	AUGUSTUS	intron	699071	701108	1.0	+	.	ID=g6869.t2.intron14;Parent=g6869.t2
HiC_scaffold_16	AUGUSTUS	exon	701109	701225	.	+	.	ID=g6869.t1.exon15;Parent=g6869.t1
HiC_scaffold_16	AUGUSTUS	exon	701109	701225	.	+	.	ID=g6869.t2.exon15;Parent=g6869.t2
HiC_scaffold_16	AUGUSTUS	CDS	701109	701225	1.0	+	0	ID=g6869.t1.CDS15;Parent=g6869.t1
HiC_scaffold_16	AUGUSTUS	CDS	701109	701225	1.0	+	0	ID=g6869.t2.CDS15;Parent=g6869.t2
HiC_scaffold_16	AUGUSTUS	intron	701226	701497	1.0	+	.	ID=g6869.t1.intron15;Parent=g6869.t1
HiC_scaffold_16	AUGUSTUS	intron	701226	701497	1.0	+	.	ID=g6869.t2.intron15;Parent=g6869.t2
HiC_scaffold_16	AUGUSTUS	exon	701498	701646	.	+	.	ID=g6869.t1.exon16;Parent=g6869.t1
HiC_scaffold_16	AUGUSTUS	exon	701498	701646	.	+	.	ID=g6869.t2.exon16;Parent=g6869.t2
HiC_scaffold_16	AUGUSTUS	CDS	701498	701646	1.0	+	0	ID=g6869.t1.CDS16;Parent=g6869.t1
HiC_scaffold_16	AUGUSTUS	CDS	701498	701646	1.0	+	0	ID=g6869.t2.CDS16;Parent=g6869.t2
HiC_scaffold_16	AUGUSTUS	intron	701647	701874	1.0	+	.	ID=g6869.t1.intron16;Parent=g6869.t1
HiC_scaffold_16	AUGUSTUS	intron	701647	701889	1.0	+	.	ID=g6869.t2.intron16;Parent=g6869.t2
HiC_scaffold_16	AUGUSTUS	exon	701875	702043	.	+	.	ID=g6869.t1.exon17;Parent=g6869.t1
HiC_scaffold_16	AUGUSTUS	CDS	701875	702043	0.89	+	1	ID=g6869.t1.CDS17;Parent=g6869.t1
HiC_scaffold_16	AUGUSTUS	exon	701890	702043	.	+	.	ID=g6869.t2.exon17;Parent=g6869.t2
HiC_scaffold_16	AUGUSTUS	CDS	701890	702043	0.88	+	1	ID=g6869.t2.CDS17;Parent=g6869.t2
HiC_scaffold_16	AUGUSTUS	stop_codon	702041	702043	.	+	0	ID=g6869.t1.stop1;Parent=g6869.t1
HiC_scaffold_16	AUGUSTUS	stop_codon	702041	702043	.	+	0	ID=g6869.t2.stop1;Parent=g6869.t2
HiC_scaffold_16	gmst	stop_codon	848847	848849	12.236072	-	0	ID=g6870.t1.stop1;Parent=g6870.t1
HiC_scaffold_16	gmst	gene	848847	849218	.	-	.	ID=g6870
HiC_scaffold_16	gmst	mRNA	848847	849218	.	-	.	ID=g6870.t1;Parent=g6870
HiC_scaffold_16	gmst	CDS	848847	849218	12.236072	-	0	ID=g6870.t1.CDS1;Parent=g6870.t1
HiC_scaffold_16	gmst	exon	848847	849218	12.236072	-	0	ID=g6870.t1.exon1;Parent=g6870.t1
HiC_scaffold_16	gmst	start_codon	849216	849218	12.236072	-	0	ID=g6870.t1.start1;Parent=g6870.t1
HiC_scaffold_16	AUGUSTUS	stop_codon	858084	858086	.	-	0	ID=g6871.t1.stop1;Parent=g6871.t1
HiC_scaffold_16	AUGUSTUS	exon	858084	858436	.	-	.	ID=g6871.t1.exon1;Parent=g6871.t1
HiC_scaffold_16	AUGUSTUS	CDS	858084	858436	1.0	-	2	ID=g6871.t1.CDS1;Parent=g6871.t1
HiC_scaffold_16	AUGUSTUS	gene	858084	876696	.	-	.	ID=g6871
HiC_scaffold_16	AUGUSTUS	mRNA	858084	876696	1.0	-	.	ID=g6871.t1;Parent=g6871;em_target=9668.ENSMPUP00000011191;em_score=1318.7;em_evalue=0.0;em_tcov=.;em_OGs=KOG4157@1|root,KOG4157@2759|Eukaryota,38SZJ@33154|Opisthokonta,3BABM@33208|Metazoa,3D080@33213|Bilateria,47YXK@7711|Chordata,494UG@7742|Vertebrata,3J35Y@40674|Mammalia,3EMEW@33554|Carnivora;em_COG_cat=GO;em_desc=WSC domain containing 1;em_max_annot_lvl=33208|Metazoa;em_Preferred_name=WSCD1;em_PFAMs=Sulfotransfer_1,WSC;em_GOs=
HiC_scaffold_16	AUGUSTUS	intron	858437	859467	1.0	-	.	ID=g6871.t1.intron1;Parent=g6871.t1
HiC_scaffold_16	AUGUSTUS	exon	859468	859668	.	-	.	ID=g6871.t1.exon2;Parent=g6871.t1
HiC_scaffold_16	AUGUSTUS	CDS	859468	859668	1.0	-	2	ID=g6871.t1.CDS2;Parent=g6871.t1
HiC_scaffold_16	AUGUSTUS	intron	859669	861429	1.0	-	.	ID=g6871.t1.intron2;Parent=g6871.t1
HiC_scaffold_16	AUGUSTUS	exon	861430	861594	.	-	.	ID=g6871.t1.exon3;Parent=g6871.t1
HiC_scaffold_16	AUGUSTUS	CDS	861430	861594	1.0	-	2	ID=g6871.t1.CDS3;Parent=g6871.t1
HiC_scaffold_16	AUGUSTUS	intron	861595	862041	1.0	-	.	ID=g6871.t1.intron3;Parent=g6871.t1
HiC_scaffold_16	AUGUSTUS	exon	862042	862201	.	-	.	ID=g6871.t1.exon4;Parent=g6871.t1
HiC_scaffold_16	AUGUSTUS	CDS	862042	862201	1.0	-	0	ID=g6871.t1.CDS4;Parent=g6871.t1
HiC_scaffold_16	AUGUSTUS	intron	862202	869096	1.0	-	.	ID=g6871.t1.intron4;Parent=g6871.t1
HiC_scaffold_16	AUGUSTUS	exon	869097	869218	.	-	.	ID=g6871.t1.exon5;Parent=g6871.t1
HiC_scaffold_16	AUGUSTUS	CDS	869097	869218	1.0	-	2	ID=g6871.t1.CDS5;Parent=g6871.t1
HiC_scaffold_16	AUGUSTUS	intron	869219	870413	1.0	-	.	ID=g6871.t1.intron5;Parent=g6871.t1
HiC_scaffold_16	AUGUSTUS	exon	870414	870598	.	-	.	ID=g6871.t1.exon6;Parent=g6871.t1
HiC_scaffold_16	AUGUSTUS	CDS	870414	870598	1.0	-	1	ID=g6871.t1.CDS6;Parent=g6871.t1
HiC_scaffold_16	AUGUSTUS	intron	870599	871633	1.0	-	.	ID=g6871.t1.intron6;Parent=g6871.t1
HiC_scaffold_16	AUGUSTUS	exon	871634	871748	.	-	.	ID=g6871.t1.exon7;Parent=g6871.t1
HiC_scaffold_16	AUGUSTUS	CDS	871634	871748	1.0	-	2	ID=g6871.t1.CDS7;Parent=g6871.t1
HiC_scaffold_16	AUGUSTUS	intron	871749	876269	1.0	-	.	ID=g6871.t1.intron7;Parent=g6871.t1
HiC_scaffold_16	AUGUSTUS	exon	876270	876696	.	-	.	ID=g6871.t1.exon8;Parent=g6871.t1
HiC_scaffold_16	AUGUSTUS	CDS	876270	876696	1.0	-	0	ID=g6871.t1.CDS8;Parent=g6871.t1
HiC_scaffold_16	AUGUSTUS	start_codon	876694	876696	.	-	0	ID=g6871.t1.start1;Parent=g6871.t1
HiC_scaffold_16	GeneMark.hmm3	start_codon	1128644	1128646	.	+	0	ID=g6872.t1.start1;Parent=g6872.t1
HiC_scaffold_16	GeneMark.hmm3	CDS	1128644	1128920	.	+	0	ID=g6872.t1.CDS1;Parent=g6872.t1
HiC_scaffold_16	GeneMark.hmm3	exon	1128644	1128920	.	+	0	ID=g6872.t1.exon1;Parent=g6872.t1
HiC_scaffold_16	GeneMark.hmm3	gene	1128644	1129681	.	+	.	ID=g6872
HiC_scaffold_16	GeneMark.hmm3	mRNA	1128644	1129681	.	+	.	ID=g6872.t1;Parent=g6872;em_target=9668.ENSMPUP00000011174;em_score=213.1;em_evalue=1.1e-65;em_tcov=.;em_OGs=2CYGP@1|root,2S4A4@2759|Eukaryota,39S7I@33154|Opisthokonta,3BR55@33208|Metazoa,3D3X6@33213|Bilateria,48CQ0@7711|Chordata,494E7@7742|Vertebrata,3J1RS@40674|Mammalia,3EEW9@33554|Carnivora;em_COG_cat=S;em_desc=NLR family, pyrin domain containing 1;em_max_annot_lvl=33208|Metazoa;em_Preferred_name=NLRP1;em_KEGG_ko=ko:K12798;em_KEGG_Pathway=ko04621,map04621;em_BRITE=ko00000,ko00001,ko04131;em_PFAMs=CARD,FIIND,LRR_6,NACHT,PYRIN;em_GOs=GO:0000166,GO:0001816,GO:0001817,GO:0001819,GO:0002791,GO:0002793,GO:0003674,GO:0005488,GO:0005515,GO:0005524,GO:0005575,GO:0005622,GO:0005623,GO:0005634,GO:0005654,GO:0005737,GO:0005829,GO:0006807,GO:0006915,GO:0006919,GO:0006950,GO:0006952,GO:0008047,GO:0008144,GO:0008150,GO:0008152,GO:0008219,GO:0008656,GO:0009056,GO:0009057,GO:0009605,GO:0009607,GO:0009617,GO:0009893,GO:0009987,GO:0010033,GO:0010243,GO:0010604,GO:0010941,GO:0010942,GO:0010950,GO:0010952,GO:0012501,GO:0016043,GO:0016504,GO:0016505,GO:0017076,GO:0019222,GO:0019538,GO:0019899,GO:0019904,GO:0022607,GO:0030162,GO:0030163,GO:0030234,GO:0030554,GO:0031323,GO:0031325,GO:0031347,GO:0031974,GO:0031981,GO:0032101,GO:0032268,GO:0032270,GO:0032495,GO:0032501,GO:0032553,GO:0032555,GO:0032559,GO:0032610,GO:0032611,GO:0032612,GO:0032651,GO:0032652,GO:0032731,GO:0032732,GO:0032879,GO:0032880,GO:0032991,GO:0035639,GO:0036094,GO:0036477,GO:0042221,GO:0042493,GO:0042742,GO:0042981,GO:0043025,GO:0043028,GO:0043065,GO:0043067,GO:0043068,GO:0043085,GO:0043167,GO:0043168,GO:0043170,GO:0043207,GO:0043226,GO:0043227,GO:0043229,GO:0043231,GO:0043233,GO:0043280,GO:0043281,GO:0043933,GO:0044085,GO:0044093,GO:0044238,GO:0044297,GO:0044422,GO:0044424,GO:0044428,GO:0044444,GO:0044445,GO:0044446,GO:0044464,GO:0045862,GO:0048518,GO:0048522,GO:0048583,GO:0050704,GO:0050706,GO:0050707,GO:0050708,GO:0050714,GO:0050715,GO:0050716,GO:0050718,GO:0050727,GO:0050789,GO:0050790,GO:0050794,GO:0050896,GO:0051046,GO:0051047,GO:0051049,GO:0051050,GO:0051171,GO:0051173,GO:0051222,GO:0051223,GO:0051239,GO:0051240,GO:0051246,GO:0051247,GO:0051336,GO:0051345,GO:0051402,GO:0051704,GO:0051707,GO:0052547,GO:0052548,GO:0060255,GO:0061134,GO:0061702,GO:0065003,GO:0065007,GO:0065009,GO:0070013,GO:0070201,GO:0070265,GO:0070269,GO:0070997,GO:0071704,GO:0071840,GO:0072558,GO:0080090,GO:0080134,GO:0090087,GO:0097110,GO:0097159,GO:0097300,GO:0097367,GO:0097458,GO:0098542,GO:0098772,GO:1901265,GO:1901363,GO:1901564,GO:1901565,GO:1901575,GO:1901652,GO:1901698,GO:1901700,GO:1903530,GO:1903532,GO:1904784,GO:1904951,GO:2000116,GO:2001056
HiC_scaffold_16	GeneMark.hmm3	intron	1128921	1129496	.	+	1	ID=g6872.t1.intron1;Parent=g6872.t1
HiC_scaffold_16	GeneMark.hmm3	CDS	1129497	1129681	.	+	2	ID=g6872.t1.CDS2;Parent=g6872.t1
HiC_scaffold_16	GeneMark.hmm3	exon	1129497	1129681	.	+	2	ID=g6872.t1.exon2;Parent=g6872.t1
HiC_scaffold_16	GeneMark.hmm3	stop_codon	1129679	1129681	.	+	0	ID=g6872.t1.stop1;Parent=g6872.t1
HiC_scaffold_16	AUGUSTUS	start_codon	1170455	1170457	.	+	0	ID=g6873.t1.start1;Parent=g6873.t1
HiC_scaffold_16	AUGUSTUS	exon	1170455	1170691	.	+	.	ID=g6873.t1.exon1;Parent=g6873.t1
HiC_scaffold_16	AUGUSTUS	CDS	1170455	1170691	1.0	+	0	ID=g6873.t1.CDS1;Parent=g6873.t1
HiC_scaffold_16	AUGUSTUS	gene	1170455	1171034	.	+	.	ID=g6873
HiC_scaffold_16	AUGUSTUS	mRNA	1170455	1171034	1.0	+	.	ID=g6873.t1;Parent=g6873
HiC_scaffold_16	AUGUSTUS	intron	1170692	1170773	1.0	+	.	ID=g6873.t1.intron1;Parent=g6873.t1
HiC_scaffold_16	AUGUSTUS	exon	1170774	1171034	.	+	.	ID=g6873.t1.exon2;Parent=g6873.t1
HiC_scaffold_16	AUGUSTUS	CDS	1170774	1171034	1.0	+	0	ID=g6873.t1.CDS2;Parent=g6873.t1
HiC_scaffold_16	AUGUSTUS	stop_codon	1171032	1171034	.	+	0	ID=g6873.t1.stop1;Parent=g6873.t1
HiC_scaffold_16	AUGUSTUS	stop_codon	1178615	1178617	.	-	0	ID=g6874.t1.stop1;Parent=g6874.t1
HiC_scaffold_16	AUGUSTUS	gene	1178615	1179235	.	-	.	ID=g6874
HiC_scaffold_16	AUGUSTUS	exon	1178615	1179235	.	-	.	ID=g6874.t1.exon1;Parent=g6874.t1
HiC_scaffold_16	AUGUSTUS	mRNA	1178615	1179235	1.0	-	.	ID=g6874.t1;Parent=g6874;em_target=9668.ENSMPUP00000019604;em_score=427.4;em_evalue=2.4e-131;em_tcov=.;em_OGs=2A0RB@1|root,2RXZ1@2759|Eukaryota,39GJV@33154|Opisthokonta,3BK00@33208|Metazoa,3CVBB@33213|Bilateria,486BV@7711|Chordata,48YF1@7742|Vertebrata,3JBIU@40674|Mammalia,3EHFE@33554|Carnivora;em_COG_cat=S;em_desc=MIS12, kinetochore complex component;em_max_annot_lvl=33208|Metazoa;em_Preferred_name=MIS12;em_KEGG_ko=ko:K11543;em_BRITE=ko00000,ko03036;em_PFAMs=Mis12;em_GOs=GO:0000070,GO:0000228,GO:0000278,GO:0000280,GO:0000444,GO:0000775,GO:0000776,GO:0000777,GO:0000778,GO:0000779,GO:0000780,GO:0000793,GO:0000794,GO:0000818,GO:0000819,GO:0005575,GO:0005622,GO:0005623,GO:0005634,GO:0005694,GO:0005737,GO:0005829,GO:0006996,GO:0007049,GO:0007059,GO:0007080,GO:0008104,GO:0008150,GO:0008608,GO:0009987,GO:0016043,GO:0022402,GO:0022607,GO:0031974,GO:0031981,GO:0032991,GO:0033036,GO:0033365,GO:0034501,GO:0034502,GO:0034508,GO:0034613,GO:0034622,GO:0043226,GO:0043227,GO:0043228,GO:0043229,GO:0043231,GO:0043232,GO:0043233,GO:0043933,GO:0044085,GO:0044422,GO:0044424,GO:0044427,GO:0044428,GO:0044444,GO:0044446,GO:0044454,GO:0044464,GO:0048285,GO:0050000,GO:0051179,GO:0051234,GO:0051276,GO:0051303,GO:0051310,GO:0051315,GO:0051382,GO:0051383,GO:0051640,GO:0051641,GO:0051649,GO:0051656,GO:0065003,GO:0065004,GO:0070013,GO:0070727,GO:0070925,GO:0071459,GO:0071824,GO:0071840,GO:0098687,GO:0098813,GO:0140014,GO:1903047
HiC_scaffold_16	AUGUSTUS	CDS	1178615	1179235	1.0	-	0	ID=g6874.t1.CDS1;Parent=g6874.t1
HiC_scaffold_16	AUGUSTUS	start_codon	1179233	1179235	.	-	0	ID=g6874.t1.start1;Parent=g6874.t1
HiC_scaffold_16	GeneMark.hmm3	start_codon	1181963	1181965	.	+	0	ID=g6875.t2.start1;Parent=g6875.t2
HiC_scaffold_16	GeneMark.hmm3	CDS	1181963	1182148	.	+	0	ID=g6875.t2.CDS1;Parent=g6875.t2
HiC_scaffold_16	GeneMark.hmm3	exon	1181963	1182148	.	+	0	ID=g6875.t2.exon1;Parent=g6875.t2
HiC_scaffold_16	AUGUSTUS	gene	1181963	1197177	.	+	.	ID=g6875
HiC_scaffold_16	GeneMark.hmm3	mRNA	1181963	1197177	.	+	.	ID=g6875.t2;Parent=g6875;em_target=118797.XP_007451649.1;em_score=468.5;em_evalue=3.6e-143;em_tcov=.;em_OGs=COG5291@1|root,KOG0858@2759|Eukaryota,38HZ4@33154|Opisthokonta,3BF4H@33208|Metazoa,3CT75@33213|Bilateria,48299@7711|Chordata,48V8R@7742|Vertebrata,3JA3S@40674|Mammalia;em_COG_cat=S;em_desc=negative regulation of retrograde protein transport, ER to cytosol;em_max_annot_lvl=33208|Metazoa;em_Preferred_name=DERL2;em_KEGG_ko=ko:K13989,ko:K19737;em_KEGG_Pathway=ko04141,map04141;em_KEGG_Module=M00403;em_BRITE=ko00000,ko00001,ko00002,ko01000,ko03036;em_PFAMs=DER1;em_GOs=GO:0001558,GO:0001967,GO:0005575,GO:0005622,GO:0005623,GO:0005737,GO:0005768,GO:0005769,GO:0005770,GO:0005783,GO:0005789,GO:0006464,GO:0006508,GO:0006511,GO:0006517,GO:0006807,GO:0006810,GO:0006886,GO:0006950,GO:0006952,GO:0006986,GO:0007154,GO:0007165,GO:0007610,GO:0007631,GO:0008104,GO:0008150,GO:0008152,GO:0008284,GO:0009056,GO:0009057,GO:0009100,GO:0009605,GO:0009607,GO:0009617,GO:0009892,GO:0009894,GO:0009895,GO:0009987,GO:0010033,GO:0010243,GO:0010498,GO:0010605,GO:0012505,GO:0015031,GO:0015833,GO:0016020,GO:0016021,GO:0019222,GO:0019538,GO:0019941,GO:0023052,GO:0030162,GO:0030163,GO:0030176,GO:0030307,GO:0030433,GO:0030968,GO:0030970,GO:0031224,GO:0031227,GO:0031323,GO:0031324,GO:0031329,GO:0031330,GO:0031410,GO:0031982,GO:0031984,GO:0032268,GO:0032269,GO:0032386,GO:0032387,GO:0032527,GO:0032879,GO:0032880,GO:0033036,GO:0033157,GO:0033554,GO:0034613,GO:0034620,GO:0034976,GO:0035966,GO:0035967,GO:0036211,GO:0036503,GO:0036507,GO:0036508,GO:0040008,GO:0042127,GO:0042175,GO:0042176,GO:0042177,GO:0042221,GO:0042742,GO:0042886,GO:0043161,GO:0043170,GO:0043207,GO:0043226,GO:0043227,GO:0043229,GO:0043231,GO:0043412,GO:0043632,GO:0044237,GO:0044238,GO:0044248,GO:0044257,GO:0044260,GO:0044265,GO:0044267,GO:0044422,GO:0044424,GO:0044425,GO:0044432,GO:0044444,GO:0044446,GO:0044464,GO:0045184,GO:0045861,GO:0045927,GO:0046907,GO:0048518,GO:0048519,GO:0048522,GO:0048523,GO:0048583,GO:0048585,GO:0050789,GO:0050794,GO:0050896,GO:0051049,GO:0051051,GO:0051128,GO:0051171,GO:0051172,GO:0051179,GO:0051223,GO:0051224,GO:0051234,GO:0051246,GO:0051248,GO:0051603,GO:0051641,GO:0051649,GO:0051704,GO:0051705,GO:0051707,GO:0051716,GO:0060255,GO:0060341,GO:0061136,GO:0065007,GO:0070201,GO:0070727,GO:0070861,GO:0070862,GO:0070887,GO:0071310,GO:0071702,GO:0071704,GO:0071705,GO:0080090,GO:0080134,GO:0080135,GO:0090087,GO:0090317,GO:0097708,GO:0098542,GO:0098827,GO:1901135,GO:1901564,GO:1901565,GO:1901575,GO:1901698,GO:1901799,GO:1903050,GO:1903051,GO:1903362,GO:1903363,GO:1903513,GO:1903573,GO:1903827,GO:1903828,GO:1904152,GO:1904153,GO:1904292,GO:1904293,GO:1904380,GO:1904950,GO:1905897;em_EC=2.1.1.320;em_KEGG_Reaction=R11216,R11218,R11220;em_KEGG_rclass=RC00003,RC02120,RC03389,RC03391
HiC_scaffold_16	GeneMark.hmm3	intron	1182149	1187900	.	+	0	ID=g6875.t2.intron1;Parent=g6875.t2
HiC_scaffold_16	AUGUSTUS	start_codon	1182340	1182342	.	+	0	ID=g6875.t1.start1;Parent=g6875.t1
HiC_scaffold_16	AUGUSTUS	exon	1182340	1182384	.	+	.	ID=g6875.t1.exon1;Parent=g6875.t1
HiC_scaffold_16	AUGUSTUS	CDS	1182340	1182384	1.0	+	0	ID=g6875.t1.CDS1;Parent=g6875.t1
HiC_scaffold_16	AUGUSTUS	mRNA	1182340	1197177	1.0	+	.	ID=g6875.t1;Parent=g6875;em_target=9739.XP_004319712.1;em_score=474.6;em_evalue=2.5e-145;em_tcov=.;em_OGs=COG5291@1|root,KOG0858@2759|Eukaryota,38HZ4@33154|Opisthokonta,3BF4H@33208|Metazoa,3CT75@33213|Bilateria,48299@7711|Chordata,48V8R@7742|Vertebrata,3JA3S@40674|Mammalia;em_COG_cat=S;em_desc=negative regulation of retrograde protein transport, ER to cytosol;em_max_annot_lvl=33208|Metazoa;em_Preferred_name=DERL2;em_KEGG_ko=ko:K13989,ko:K19737;em_KEGG_Pathway=ko04141,map04141;em_KEGG_Module=M00403;em_BRITE=ko00000,ko00001,ko00002,ko01000,ko03036;em_PFAMs=DER1;em_GOs=GO:0001558,GO:0001967,GO:0005575,GO:0005622,GO:0005623,GO:0005737,GO:0005768,GO:0005769,GO:0005770,GO:0005783,GO:0005789,GO:0006464,GO:0006508,GO:0006511,GO:0006517,GO:0006807,GO:0006810,GO:0006886,GO:0006950,GO:0006952,GO:0006986,GO:0007154,GO:0007165,GO:0007610,GO:0007631,GO:0008104,GO:0008150,GO:0008152,GO:0008284,GO:0009056,GO:0009057,GO:0009100,GO:0009605,GO:0009607,GO:0009617,GO:0009892,GO:0009894,GO:0009895,GO:0009987,GO:0010033,GO:0010243,GO:0010498,GO:0010605,GO:0012505,GO:0015031,GO:0015833,GO:0016020,GO:0016021,GO:0019222,GO:0019538,GO:0019941,GO:0023052,GO:0030162,GO:0030163,GO:0030176,GO:0030307,GO:0030433,GO:0030968,GO:0030970,GO:0031224,GO:0031227,GO:0031323,GO:0031324,GO:0031329,GO:0031330,GO:0031410,GO:0031982,GO:0031984,GO:0032268,GO:0032269,GO:0032386,GO:0032387,GO:0032527,GO:0032879,GO:0032880,GO:0033036,GO:0033157,GO:0033554,GO:0034613,GO:0034620,GO:0034976,GO:0035966,GO:0035967,GO:0036211,GO:0036503,GO:0036507,GO:0036508,GO:0040008,GO:0042127,GO:0042175,GO:0042176,GO:0042177,GO:0042221,GO:0042742,GO:0042886,GO:0043161,GO:0043170,GO:0043207,GO:0043226,GO:0043227,GO:0043229,GO:0043231,GO:0043412,GO:0043632,GO:0044237,GO:0044238,GO:0044248,GO:0044257,GO:0044260,GO:0044265,GO:0044267,GO:0044422,GO:0044424,GO:0044425,GO:0044432,GO:0044444,GO:0044446,GO:0044464,GO:0045184,GO:0045861,GO:0045927,GO:0046907,GO:0048518,GO:0048519,GO:0048522,GO:0048523,GO:0048583,GO:0048585,GO:0050789,GO:0050794,GO:0050896,GO:0051049,GO:0051051,GO:0051128,GO:0051171,GO:0051172,GO:0051179,GO:0051223,GO:0051224,GO:0051234,GO:0051246,GO:0051248,GO:0051603,GO:0051641,GO:0051649,GO:0051704,GO:0051705,GO:0051707,GO:0051716,GO:0060255,GO:0060341,GO:0061136,GO:0065007,GO:0070201,GO:0070727,GO:0070861,GO:0070862,GO:0070887,GO:0071310,GO:0071702,GO:0071704,GO:0071705,GO:0080090,GO:0080134,GO:0080135,GO:0090087,GO:0090317,GO:0097708,GO:0098542,GO:0098827,GO:1901135,GO:1901564,GO:1901565,GO:1901575,GO:1901698,GO:1901799,GO:1903050,GO:1903051,GO:1903362,GO:1903363,GO:1903513,GO:1903573,GO:1903827,GO:1903828,GO:1904152,GO:1904153,GO:1904292,GO:1904293,GO:1904380,GO:1904950,GO:1905897;em_EC=2.1.1.320;em_KEGG_Reaction=R11216,R11218,R11220;em_KEGG_rclass=RC00003,RC02120,RC03389,RC03391
HiC_scaffold_16	AUGUSTUS	intron	1182385	1187900	1.0	+	.	ID=g6875.t1.intron1;Parent=g6875.t1
HiC_scaffold_16	AUGUSTUS	exon	1187901	1187966	.	+	.	ID=g6875.t1.exon2;Parent=g6875.t1
HiC_scaffold_16	GeneMark.hmm3	CDS	1187901	1187966	.	+	0	ID=g6875.t2.CDS2;Parent=g6875.t2
HiC_scaffold_16	GeneMark.hmm3	exon	1187901	1187966	.	+	0	ID=g6875.t2.exon2;Parent=g6875.t2
HiC_scaffold_16	AUGUSTUS	CDS	1187901	1187966	1.0	+	0	ID=g6875.t1.CDS2;Parent=g6875.t1
HiC_scaffold_16	GeneMark.hmm3	intron	1187967	1189889	.	+	0	ID=g6875.t2.intron2;Parent=g6875.t2
HiC_scaffold_16	AUGUSTUS	intron	1187967	1189889	1.0	+	.	ID=g6875.t1.intron2;Parent=g6875.t1
HiC_scaffold_16	AUGUSTUS	exon	1189890	1189963	.	+	.	ID=g6875.t1.exon3;Parent=g6875.t1
HiC_scaffold_16	GeneMark.hmm3	CDS	1189890	1189963	.	+	0	ID=g6875.t2.CDS3;Parent=g6875.t2
HiC_scaffold_16	GeneMark.hmm3	exon	1189890	1189963	.	+	0	ID=g6875.t2.exon3;Parent=g6875.t2
HiC_scaffold_16	AUGUSTUS	CDS	1189890	1189963	1.0	+	0	ID=g6875.t1.CDS3;Parent=g6875.t1
HiC_scaffold_16	GeneMark.hmm3	intron	1189964	1191083	.	+	2	ID=g6875.t2.intron3;Parent=g6875.t2
HiC_scaffold_16	AUGUSTUS	intron	1189964	1191083	1.0	+	.	ID=g6875.t1.intron3;Parent=g6875.t1
HiC_scaffold_16	AUGUSTUS	exon	1191084	1191177	.	+	.	ID=g6875.t1.exon4;Parent=g6875.t1
HiC_scaffold_16	GeneMark.hmm3	CDS	1191084	1191177	.	+	1	ID=g6875.t2.CDS4;Parent=g6875.t2
HiC_scaffold_16	GeneMark.hmm3	exon	1191084	1191177	.	+	1	ID=g6875.t2.exon4;Parent=g6875.t2
HiC_scaffold_16	AUGUSTUS	CDS	1191084	1191177	1.0	+	1	ID=g6875.t1.CDS4;Parent=g6875.t1
HiC_scaffold_16	GeneMark.hmm3	intron	1191178	1192033	.	+	0	ID=g6875.t2.intron4;Parent=g6875.t2
HiC_scaffold_16	AUGUSTUS	intron	1191178	1192033	1.0	+	.	ID=g6875.t1.intron4;Parent=g6875.t1
HiC_scaffold_16	AUGUSTUS	exon	1192034	1192229	.	+	.	ID=g6875.t1.exon5;Parent=g6875.t1
HiC_scaffold_16	GeneMark.hmm3	CDS	1192034	1192229	.	+	0	ID=g6875.t2.CDS5;Parent=g6875.t2
HiC_scaffold_16	GeneMark.hmm3	exon	1192034	1192229	.	+	0	ID=g6875.t2.exon5;Parent=g6875.t2
HiC_scaffold_16	AUGUSTUS	CDS	1192034	1192229	1.0	+	0	ID=g6875.t1.CDS5;Parent=g6875.t1
HiC_scaffold_16	GeneMark.hmm3	intron	1192230	1192484	.	+	1	ID=g6875.t2.intron5;Parent=g6875.t2
HiC_scaffold_16	AUGUSTUS	intron	1192230	1192484	1.0	+	.	ID=g6875.t1.intron5;Parent=g6875.t1
HiC_scaffold_16	AUGUSTUS	exon	1192485	1192575	.	+	.	ID=g6875.t1.exon6;Parent=g6875.t1
HiC_scaffold_16	GeneMark.hmm3	CDS	1192485	1192575	.	+	2	ID=g6875.t2.CDS6;Parent=g6875.t2
HiC_scaffold_16	GeneMark.hmm3	exon	1192485	1192575	.	+	2	ID=g6875.t2.exon6;Parent=g6875.t2
HiC_scaffold_16	AUGUSTUS	CDS	1192485	1192575	1.0	+	2	ID=g6875.t1.CDS6;Parent=g6875.t1
HiC_scaffold_16	GeneMark.hmm3	intron	1192576	1197071	.	+	2	ID=g6875.t2.intron6;Parent=g6875.t2
HiC_scaffold_16	AUGUSTUS	intron	1192576	1197071	1.0	+	.	ID=g6875.t1.intron6;Parent=g6875.t1
HiC_scaffold_16	AUGUSTUS	exon	1197072	1197177	.	+	.	ID=g6875.t1.exon7;Parent=g6875.t1
HiC_scaffold_16	GeneMark.hmm3	CDS	1197072	1197177	.	+	1	ID=g6875.t2.CDS7;Parent=g6875.t2
HiC_scaffold_16	GeneMark.hmm3	exon	1197072	1197177	.	+	1	ID=g6875.t2.exon7;Parent=g6875.t2
HiC_scaffold_16	AUGUSTUS	CDS	1197072	1197177	1.0	+	1	ID=g6875.t1.CDS7;Parent=g6875.t1
HiC_scaffold_16	AUGUSTUS	stop_codon	1197175	1197177	.	+	0	ID=g6875.t1.stop1;Parent=g6875.t1
HiC_scaffold_16	GeneMark.hmm3	stop_codon	1197175	1197177	.	+	0	ID=g6875.t2.stop1;Parent=g6875.t2
HiC_scaffold_16	AUGUSTUS	start_codon	1202459	1202461	.	+	0	ID=g6876.t1.start1;Parent=g6876.t1
HiC_scaffold_16	AUGUSTUS	exon	1202459	1202711	.	+	.	ID=g6876.t1.exon1;Parent=g6876.t1
HiC_scaffold_16	AUGUSTUS	CDS	1202459	1202711	1.0	+	0	ID=g6876.t1.CDS1;Parent=g6876.t1
HiC_scaffold_16	AUGUSTUS	gene	1202459	1214480	.	+	.	ID=g6876
HiC_scaffold_16	AUGUSTUS	mRNA	1202459	1214480	1.0	+	.	ID=g6876.t1;Parent=g6876;em_target=9707.XP_004398654.1;em_score=1463.0;em_evalue=0.0;em_tcov=.;em_OGs=COG1643@1|root,KOG0922@2759|Eukaryota,38GIR@33154|Opisthokonta,3BDEB@33208|Metazoa,3CZKZ@33213|Bilateria,4850C@7711|Chordata,48VBR@7742|Vertebrata,3JDC8@40674|Mammalia,3ETZF@33554|Carnivora;em_COG_cat=A;em_desc=DEAH (Asp-Glu-Ala-His) box polypeptide 33;em_max_annot_lvl=33208|Metazoa;em_Preferred_name=DHX33;em_EC=2.4.2.7,3.6.4.13;em_KEGG_ko=ko:K00759,ko:K17820;em_KEGG_Pathway=ko00230,ko01100,ko04621,map00230,map01100,map04621;em_BRITE=ko00000,ko00001,ko01000,ko03009,ko04147;em_PFAMs=DEAD,HA2,Helicase_C,OB_NTP_bind;em_GOs=GO:0000182,GO:0001817,GO:0001819,GO:0001932,GO:0001934,GO:0003674,GO:0003676,GO:0003677,GO:0003690,GO:0003723,GO:0003724,GO:0003725,GO:0003729,GO:0003824,GO:0004004,GO:0004386,GO:0005488,GO:0005515,GO:0005575,GO:0005622,GO:0005623,GO:0005634,GO:0005654,GO:0005730,GO:0005737,GO:0005829,GO:0006139,GO:0006355,GO:0006356,GO:0006396,GO:0006412,GO:0006413,GO:0006518,GO:0006725,GO:0006807,GO:0008026,GO:0008134,GO:0008150,GO:0008152,GO:0008186,GO:0009058,GO:0009059,GO:0009889,GO:0009891,GO:0009893,GO:0009966,GO:0009967,GO:0009987,GO:0010467,GO:0010468,GO:0010556,GO:0010557,GO:0010562,GO:0010604,GO:0010628,GO:0010646,GO:0010647,GO:0016070,GO:0016462,GO:0016787,GO:0016817,GO:0016818,GO:0016887,GO:0017111,GO:0019219,GO:0019220,GO:0019222,GO:0019538,GO:0023051,GO:0023056,GO:0031323,GO:0031325,GO:0031326,GO:0031328,GO:0031334,GO:0031399,GO:0031401,GO:0031974,GO:0031981,GO:0032268,GO:0032270,GO:0032479,GO:0032481,GO:0032991,GO:0033613,GO:0034641,GO:0034645,GO:0042325,GO:0042327,GO:0042623,GO:0043021,GO:0043023,GO:0043043,GO:0043170,GO:0043226,GO:0043227,GO:0043228,GO:0043229,GO:0043231,GO:0043232,GO:0043233,GO:0043254,GO:0043408,GO:0043410,GO:0043565,GO:0043603,GO:0043604,GO:0044087,GO:0044089,GO:0044093,GO:0044237,GO:0044238,GO:0044249,GO:0044260,GO:0044267,GO:0044271,GO:0044422,GO:0044424,GO:0044428,GO:0044444,GO:0044445,GO:0044446,GO:0044464,GO:0044877,GO:0045893,GO:0045935,GO:0045937,GO:0045943,GO:0046483,GO:0048518,GO:0048522,GO:0048583,GO:0048584,GO:0050789,GO:0050794,GO:0051090,GO:0051091,GO:0051092,GO:0051128,GO:0051130,GO:0051171,GO:0051173,GO:0051174,GO:0051239,GO:0051240,GO:0051246,GO:0051247,GO:0051252,GO:0051254,GO:0060255,GO:0061702,GO:0065007,GO:0065009,GO:0070013,GO:0070035,GO:0071704,GO:0072559,GO:0080090,GO:0090304,GO:0097159,GO:0140098,GO:1900225,GO:1900227,GO:1901360,GO:1901363,GO:1901564,GO:1901566,GO:1901576,GO:1902531,GO:1902533,GO:1902680,GO:1903506,GO:1903508,GO:1990837,GO:2000112,GO:2001141;em_KEGG_Reaction=R00190,R01229,R04378;em_KEGG_rclass=RC00063
HiC_scaffold_16	AUGUSTUS	intron	1202712	1204681	1.0	+	.	ID=g6876.t1.intron1;Parent=g6876.t1
HiC_scaffold_16	AUGUSTUS	exon	1204682	1204842	.	+	.	ID=g6876.t1.exon2;Parent=g6876.t1
HiC_scaffold_16	AUGUSTUS	CDS	1204682	1204842	1.0	+	2	ID=g6876.t1.CDS2;Parent=g6876.t1
HiC_scaffold_16	AUGUSTUS	intron	1204843	1205609	1.0	+	.	ID=g6876.t1.intron2;Parent=g6876.t1
HiC_scaffold_16	AUGUSTUS	exon	1205610	1205837	.	+	.	ID=g6876.t1.exon3;Parent=g6876.t1
HiC_scaffold_16	AUGUSTUS	CDS	1205610	1205837	1.0	+	0	ID=g6876.t1.CDS3;Parent=g6876.t1
HiC_scaffold_16	AUGUSTUS	intron	1205838	1206001	1.0	+	.	ID=g6876.t1.intron3;Parent=g6876.t1
HiC_scaffold_16	AUGUSTUS	exon	1206002	1206172	.	+	.	ID=g6876.t1.exon4;Parent=g6876.t1
HiC_scaffold_16	AUGUSTUS	CDS	1206002	1206172	1.0	+	0	ID=g6876.t1.CDS4;Parent=g6876.t1
HiC_scaffold_16	AUGUSTUS	intron	1206173	1208248	1.0	+	.	ID=g6876.t1.intron4;Parent=g6876.t1
HiC_scaffold_16	AUGUSTUS	exon	1208249	1208434	.	+	.	ID=g6876.t1.exon5;Parent=g6876.t1
HiC_scaffold_16	AUGUSTUS	CDS	1208249	1208434	1.0	+	0	ID=g6876.t1.CDS5;Parent=g6876.t1
HiC_scaffold_16	AUGUSTUS	intron	1208435	1208995	1.0	+	.	ID=g6876.t1.intron5;Parent=g6876.t1
HiC_scaffold_16	AUGUSTUS	exon	1208996	1209107	.	+	.	ID=g6876.t1.exon6;Parent=g6876.t1
HiC_scaffold_16	AUGUSTUS	CDS	1208996	1209107	1.0	+	0	ID=g6876.t1.CDS6;Parent=g6876.t1
HiC_scaffold_16	AUGUSTUS	intron	1209108	1210127	1.0	+	.	ID=g6876.t1.intron6;Parent=g6876.t1
HiC_scaffold_16	AUGUSTUS	exon	1210128	1210287	.	+	.	ID=g6876.t1.exon7;Parent=g6876.t1
HiC_scaffold_16	AUGUSTUS	CDS	1210128	1210287	1.0	+	2	ID=g6876.t1.CDS7;Parent=g6876.t1
HiC_scaffold_16	AUGUSTUS	intron	1210288	1210383	1.0	+	.	ID=g6876.t1.intron7;Parent=g6876.t1
HiC_scaffold_16	AUGUSTUS	exon	1210384	1210472	.	+	.	ID=g6876.t1.exon8;Parent=g6876.t1
HiC_scaffold_16	AUGUSTUS	CDS	1210384	1210472	1.0	+	1	ID=g6876.t1.CDS8;Parent=g6876.t1
HiC_scaffold_16	AUGUSTUS	intron	1210473	1211054	1.0	+	.	ID=g6876.t1.intron8;Parent=g6876.t1
HiC_scaffold_16	AUGUSTUS	exon	1211055	1211182	.	+	.	ID=g6876.t1.exon9;Parent=g6876.t1
HiC_scaffold_16	AUGUSTUS	CDS	1211055	1211182	1.0	+	2	ID=g6876.t1.CDS9;Parent=g6876.t1
HiC_scaffold_16	AUGUSTUS	intron	1211183	1211541	1.0	+	.	ID=g6876.t1.intron9;Parent=g6876.t1
HiC_scaffold_16	AUGUSTUS	exon	1211542	1211745	.	+	.	ID=g6876.t1.exon10;Parent=g6876.t1
HiC_scaffold_16	AUGUSTUS	CDS	1211542	1211745	1.0	+	0	ID=g6876.t1.CDS10;Parent=g6876.t1
HiC_scaffold_16	AUGUSTUS	intron	1211746	1213237	1.0	+	.	ID=g6876.t1.intron10;Parent=g6876.t1
HiC_scaffold_16	AUGUSTUS	exon	1213238	1213324	.	+	.	ID=g6876.t1.exon11;Parent=g6876.t1
HiC_scaffold_16	AUGUSTUS	CDS	1213238	1213324	1.0	+	0	ID=g6876.t1.CDS11;Parent=g6876.t1
HiC_scaffold_16	AUGUSTUS	intron	1213325	1214171	1.0	+	.	ID=g6876.t1.intron11;Parent=g6876.t1
HiC_scaffold_16	AUGUSTUS	exon	1214172	1214480	.	+	.	ID=g6876.t1.exon12;Parent=g6876.t1
HiC_scaffold_16	AUGUSTUS	CDS	1214172	1214480	1.0	+	0	ID=g6876.t1.CDS12;Parent=g6876.t1
HiC_scaffold_16	AUGUSTUS	stop_codon	1214478	1214480	.	+	0	ID=g6876.t1.stop1;Parent=g6876.t1
HiC_scaffold_16	AUGUSTUS	start_codon	1217821	1217823	.	+	0	ID=g6877.t1.start1;Parent=g6877.t1
HiC_scaffold_16	AUGUSTUS	exon	1217821	1218025	.	+	.	ID=g6877.t1.exon1;Parent=g6877.t1
HiC_scaffold_16	AUGUSTUS	CDS	1217821	1218025	1.0	+	0	ID=g6877.t1.CDS1;Parent=g6877.t1
HiC_scaffold_16	AUGUSTUS	gene	1217821	1222298	.	+	.	ID=g6877
HiC_scaffold_16	AUGUSTUS	mRNA	1217821	1222298	1.0	+	.	ID=g6877.t1;Parent=g6877;em_target=9668.ENSMPUP00000011154;em_score=611.5;em_evalue=4.9e-187;em_tcov=.;em_OGs=KOG4024@1|root,KOG4024@2759|Eukaryota,39UTR@33154|Opisthokonta,3BB5X@33208|Metazoa,3CWEQ@33213|Bilateria,4885H@7711|Chordata,48ZJ5@7742|Vertebrata,3JBGE@40674|Mammalia,3ER73@33554|Carnivora;em_COG_cat=V;em_desc=Complement component 1, q;em_max_annot_lvl=33208|Metazoa;em_Preferred_name=C1QBP;em_KEGG_ko=ko:K15414;em_KEGG_Pathway=ko05168,map05168;em_BRITE=ko00000,ko00001,ko00536;em_PFAMs=MAM33;em_GOs=GO:0000003,GO:0000122,GO:0001664,GO:0001817,GO:0001818,GO:0001846,GO:0001848,GO:0001849,GO:0002376,GO:0002673,GO:0002682,GO:0002683,GO:0002684,GO:0002685,GO:0002687,GO:0002688,GO:0002690,GO:0002697,GO:0002698,GO:0002831,GO:0002832,GO:0002920,GO:0003674,GO:0003676,GO:0003712,GO:0003714,GO:0003723,GO:0003729,GO:0005080,GO:0005102,GO:0005488,GO:0005515,GO:0005539,GO:0005540,GO:0005575,GO:0005576,GO:0005615,GO:0005622,GO:0005623,GO:0005634,GO:0005737,GO:0005739,GO:0005759,GO:0005829,GO:0005886,GO:0006323,GO:0006325,GO:0006333,GO:0006334,GO:0006338,GO:0006355,GO:0006357,GO:0006417,GO:0006807,GO:0006950,GO:0006955,GO:0006996,GO:0006997,GO:0007154,GO:0007165,GO:0007267,GO:0007268,GO:0007274,GO:0007338,GO:0007596,GO:0007597,GO:0007599,GO:0008134,GO:0008150,GO:0008152,GO:0009566,GO:0009611,GO:0009889,GO:0009890,GO:0009891,GO:0009892,GO:0009893,GO:0009966,GO:0009967,GO:0009968,GO:0009986,GO:0009987,GO:0010468,GO:0010556,GO:0010557,GO:0010558,GO:0010604,GO:0010605,GO:0010608,GO:0010628,GO:0010629,GO:0010646,GO:0010647,GO:0010648,GO:0010720,GO:0010769,GO:0010770,GO:0010810,GO:0010811,GO:0010941,GO:0010942,GO:0014065,GO:0016020,GO:0016043,GO:0019219,GO:0019222,GO:0019538,GO:0019899,GO:0019900,GO:0019901,GO:0019953,GO:0022414,GO:0022603,GO:0022604,GO:0022607,GO:0022613,GO:0022618,GO:0023051,GO:0023052,GO:0023056,GO:0023057,GO:0030155,GO:0030162,GO:0030334,GO:0030335,GO:0030449,GO:0030984,GO:0031323,GO:0031324,GO:0031325,GO:0031326,GO:0031327,GO:0031328,GO:0031347,GO:0031348,GO:0031406,GO:0031497,GO:0031690,GO:0031974,GO:0032101,GO:0032102,GO:0032103,GO:0032268,GO:0032270,GO:0032501,GO:0032649,GO:0032655,GO:0032689,GO:0032695,GO:0032879,GO:0032991,GO:0033119,GO:0034248,GO:0034250,GO:0034622,GO:0034728,GO:0035039,GO:0035041,GO:0035042,GO:0035556,GO:0036094,GO:0039531,GO:0039532,GO:0039533,GO:0039534,GO:0039535,GO:0039536,GO:0040012,GO:0040017,GO:0042060,GO:0042254,GO:0042255,GO:0042256,GO:0042393,GO:0042981,GO:0043021,GO:0043022,GO:0043044,GO:0043065,GO:0043067,GO:0043068,GO:0043167,GO:0043168,GO:0043170,GO:0043177,GO:0043226,GO:0043227,GO:0043229,GO:0043231,GO:0043233,GO:0043484,GO:0043486,GO:0043900,GO:0043901,GO:0043902,GO:0043933,GO:0044085,GO:0044238,GO:0044421,GO:0044422,GO:0044424,GO:0044429,GO:0044444,GO:0044446,GO:0044464,GO:0044703,GO:0044877,GO:0045088,GO:0045595,GO:0045597,GO:0045727,GO:0045785,GO:0045892,GO:0045934,GO:0048015,GO:0048017,GO:0048024,GO:0048025,GO:0048518,GO:0048519,GO:0048522,GO:0048523,GO:0048583,GO:0048584,GO:0048585,GO:0050684,GO:0050686,GO:0050687,GO:0050688,GO:0050727,GO:0050776,GO:0050789,GO:0050793,GO:0050794,GO:0050817,GO:0050848,GO:0050878,GO:0050896,GO:0050920,GO:0050921,GO:0051094,GO:0051128,GO:0051130,GO:0051171,GO:0051172,GO:0051173,GO:0051239,GO:0051240,GO:0051241,GO:0051246,GO:0051247,GO:0051252,GO:0051253,GO:0051270,GO:0051272,GO:0051276,GO:0051704,GO:0051716,GO:0051896,GO:0051897,GO:0060255,GO:0060284,GO:0065003,GO:0065004,GO:0065007,GO:0065008,GO:0070013,GO:0070129,GO:0070131,GO:0070613,GO:0070925,GO:0071103,GO:0071622,GO:0071624,GO:0071704,GO:0071824,GO:0071826,GO:0071840,GO:0071944,GO:0072376,GO:0072378,GO:0080090,GO:0080134,GO:0090022,GO:0090023,GO:0097159,GO:0097177,GO:0097367,GO:0098916,GO:0099536,GO:0099537,GO:0140110,GO:1900024,GO:1900026,GO:1901163,GO:1901165,GO:1901363,GO:1901564,GO:1902531,GO:1902532,GO:1902533,GO:1902622,GO:1902624,GO:1902679,GO:1903311,GO:1903312,GO:1903317,GO:1903506,GO:1903507,GO:2000026,GO:2000112,GO:2000113,GO:2000145,GO:2000147,GO:2000241,GO:2000243,GO:2000257,GO:2000508,GO:2000510,GO:2001141
HiC_scaffold_16	AUGUSTUS	intron	1218026	1218630	1.0	+	.	ID=g6877.t1.intron1;Parent=g6877.t1
HiC_scaffold_16	AUGUSTUS	exon	1218631	1218781	.	+	.	ID=g6877.t1.exon2;Parent=g6877.t1
HiC_scaffold_16	AUGUSTUS	CDS	1218631	1218781	1.0	+	2	ID=g6877.t1.CDS2;Parent=g6877.t1
HiC_scaffold_16	AUGUSTUS	intron	1218782	1220590	1.0	+	.	ID=g6877.t1.intron2;Parent=g6877.t1
HiC_scaffold_16	AUGUSTUS	exon	1220591	1220684	.	+	.	ID=g6877.t1.exon3;Parent=g6877.t1
HiC_scaffold_16	AUGUSTUS	CDS	1220591	1220684	1.0	+	1	ID=g6877.t1.CDS3;Parent=g6877.t1
HiC_scaffold_16	AUGUSTUS	intron	1220685	1221671	1.0	+	.	ID=g6877.t1.intron3;Parent=g6877.t1
HiC_scaffold_16	AUGUSTUS	exon	1221672	1221767	.	+	.	ID=g6877.t1.exon4;Parent=g6877.t1
HiC_scaffold_16	AUGUSTUS	CDS	1221672	1221767	1.0	+	0	ID=g6877.t1.CDS4;Parent=g6877.t1
HiC_scaffold_16	AUGUSTUS	intron	1221768	1221934	1.0	+	.	ID=g6877.t1.intron4;Parent=g6877.t1
HiC_scaffold_16	AUGUSTUS	exon	1221935	1222057	.	+	.	ID=g6877.t1.exon5;Parent=g6877.t1
HiC_scaffold_16	AUGUSTUS	CDS	1221935	1222057	1.0	+	0	ID=g6877.t1.CDS5;Parent=g6877.t1
HiC_scaffold_16	AUGUSTUS	intron	1222058	1222148	1.0	+	.	ID=g6877.t1.intron5;Parent=g6877.t1
HiC_scaffold_16	AUGUSTUS	exon	1222149	1222298	.	+	.	ID=g6877.t1.exon6;Parent=g6877.t1
HiC_scaffold_16	AUGUSTUS	CDS	1222149	1222298	1.0	+	0	ID=g6877.t1.CDS6;Parent=g6877.t1
HiC_scaffold_16	AUGUSTUS	stop_codon	1222296	1222298	.	+	0	ID=g6877.t1.stop1;Parent=g6877.t1
HiC_scaffold_16	AUGUSTUS	stop_codon	1222685	1222687	.	-	0	ID=g6878.t1.stop1;Parent=g6878.t1
HiC_scaffold_16	AUGUSTUS	exon	1222685	1222714	.	-	.	ID=g6878.t1.exon1;Parent=g6878.t1
HiC_scaffold_16	AUGUSTUS	CDS	1222685	1222714	1.0	-	0	ID=g6878.t1.CDS1;Parent=g6878.t1
HiC_scaffold_16	AUGUSTUS	gene	1222685	1228912	.	-	.	ID=g6878
HiC_scaffold_16	AUGUSTUS	mRNA	1222685	1228912	1.0	-	.	ID=g6878.t1;Parent=g6878;em_target=9739.XP_004319087.1;em_score=382.5;em_evalue=3.1e-118;em_tcov=.;em_OGs=2C8FC@1|root,2R0QT@2759|Eukaryota,39SXM@33154|Opisthokonta,3BKGT@33208|Metazoa,3D6J2@33213|Bilateria,48QP7@7711|Chordata,49M98@7742|Vertebrata,3JPSW@40674|Mammalia,4JAVG@91561|Cetartiodactyla;em_COG_cat=S;em_desc=RPA-interacting protein isoform;em_max_annot_lvl=33208|Metazoa;em_Preferred_name=RPAIN;em_PFAMs=RPA_interact_C,RPA_interact_M,RPA_interact_N;em_GOs=GO:0001650,GO:0003674,GO:0005488,GO:0005575,GO:0005622,GO:0005623,GO:0005634,GO:0005654,GO:0005730,GO:0005737,GO:0006139,GO:0006259,GO:0006260,GO:0006261,GO:0006281,GO:0006310,GO:0006606,GO:0006725,GO:0006807,GO:0006810,GO:0006886,GO:0006913,GO:0006950,GO:0006974,GO:0008104,GO:0008150,GO:0008152,GO:0009058,GO:0009059,GO:0009314,GO:0009411,GO:0009416,GO:0009628,GO:0009987,GO:0015031,GO:0015833,GO:0016604,GO:0016605,GO:0017038,GO:0031974,GO:0031981,GO:0033036,GO:0033365,GO:0033554,GO:0034504,GO:0034613,GO:0034641,GO:0034645,GO:0042886,GO:0043170,GO:0043226,GO:0043227,GO:0043228,GO:0043229,GO:0043231,GO:0043232,GO:0043233,GO:0044237,GO:0044238,GO:0044249,GO:0044260,GO:0044422,GO:0044424,GO:0044428,GO:0044446,GO:0044451,GO:0044452,GO:0044464,GO:0044877,GO:0045184,GO:0046483,GO:0046907,GO:0050896,GO:0051169,GO:0051170,GO:0051179,GO:0051234,GO:0051641,GO:0051649,GO:0051716,GO:0070013,GO:0070727,GO:0071702,GO:0071704,GO:0071705,GO:0072594,GO:0090304,GO:1901360,GO:1901576
HiC_scaffold_16	AUGUSTUS	intron	1222715	1224450	1.0	-	.	ID=g6878.t1.intron1;Parent=g6878.t1
HiC_scaffold_16	AUGUSTUS	exon	1224451	1224591	.	-	.	ID=g6878.t1.exon2;Parent=g6878.t1
HiC_scaffold_16	AUGUSTUS	CDS	1224451	1224591	1.0	-	0	ID=g6878.t1.CDS2;Parent=g6878.t1
HiC_scaffold_16	AUGUSTUS	intron	1224592	1225636	1.0	-	.	ID=g6878.t1.intron2;Parent=g6878.t1
HiC_scaffold_16	AUGUSTUS	exon	1225637	1225700	.	-	.	ID=g6878.t1.exon3;Parent=g6878.t1
HiC_scaffold_16	AUGUSTUS	CDS	1225637	1225700	1.0	-	1	ID=g6878.t1.CDS3;Parent=g6878.t1
HiC_scaffold_16	AUGUSTUS	intron	1225701	1225830	1.0	-	.	ID=g6878.t1.intron3;Parent=g6878.t1
HiC_scaffold_16	AUGUSTUS	exon	1225831	1225942	.	-	.	ID=g6878.t1.exon4;Parent=g6878.t1
HiC_scaffold_16	AUGUSTUS	CDS	1225831	1225942	1.0	-	2	ID=g6878.t1.CDS4;Parent=g6878.t1
HiC_scaffold_16	AUGUSTUS	intron	1225943	1226462	1.0	-	.	ID=g6878.t1.intron4;Parent=g6878.t1
HiC_scaffold_16	AUGUSTUS	exon	1226463	1226523	.	-	.	ID=g6878.t1.exon5;Parent=g6878.t1
HiC_scaffold_16	AUGUSTUS	CDS	1226463	1226523	1.0	-	0	ID=g6878.t1.CDS5;Parent=g6878.t1
HiC_scaffold_16	AUGUSTUS	intron	1226524	1227518	1.0	-	.	ID=g6878.t1.intron5;Parent=g6878.t1
HiC_scaffold_16	AUGUSTUS	exon	1227519	1227689	.	-	.	ID=g6878.t1.exon6;Parent=g6878.t1
HiC_scaffold_16	AUGUSTUS	CDS	1227519	1227689	1.0	-	0	ID=g6878.t1.CDS6;Parent=g6878.t1
HiC_scaffold_16	AUGUSTUS	intron	1227690	1228831	1.0	-	.	ID=g6878.t1.intron6;Parent=g6878.t1
HiC_scaffold_16	AUGUSTUS	exon	1228832	1228912	.	-	.	ID=g6878.t1.exon7;Parent=g6878.t1
HiC_scaffold_16	AUGUSTUS	CDS	1228832	1228912	1.0	-	0	ID=g6878.t1.CDS7;Parent=g6878.t1
HiC_scaffold_16	AUGUSTUS	start_codon	1228910	1228912	.	-	0	ID=g6878.t1.start1;Parent=g6878.t1
HiC_scaffold_16	AUGUSTUS	start_codon	1229471	1229473	.	+	0	ID=g6879.t1.start1;Parent=g6879.t1
HiC_scaffold_16	AUGUSTUS	exon	1229471	1229761	.	+	.	ID=g6879.t1.exon1;Parent=g6879.t1
HiC_scaffold_16	AUGUSTUS	CDS	1229471	1229761	1.0	+	0	ID=g6879.t1.CDS1;Parent=g6879.t1
HiC_scaffold_16	AUGUSTUS	gene	1229471	1248129	.	+	.	ID=g6879
HiC_scaffold_16	AUGUSTUS	mRNA	1229471	1248129	1.0	+	.	ID=g6879.t1;Parent=g6879;em_target=9713.XP_006748004.1;em_score=1238.3;em_evalue=0.0;em_tcov=.;em_OGs=KOG4460@1|root,KOG4460@2759|Eukaryota,393TU@33154|Opisthokonta,3BHN4@33208|Metazoa,3CWCT@33213|Bilateria,4875E@7711|Chordata,48WQZ@7742|Vertebrata,3JCMU@40674|Mammalia,3EUFQ@33554|Carnivora;em_COG_cat=UY;em_desc=Nuclear pore complex protein Nup88;em_max_annot_lvl=33208|Metazoa;em_Preferred_name=NUP88;em_KEGG_ko=ko:K14318;em_KEGG_Pathway=ko03013,map03013;em_KEGG_Module=M00427;em_BRITE=ko00000,ko00001,ko00002,ko03019;em_KEGG_TC=1.l.1;em_PFAMs=Nup88;em_GOs=GO:0000054,GO:0000055,GO:0000056,GO:0000278,GO:0000785,GO:0001763,GO:0002009,GO:0002376,GO:0003674,GO:0003682,GO:0005215,GO:0005488,GO:0005515,GO:0005575,GO:0005622,GO:0005623,GO:0005634,GO:0005635,GO:0005643,GO:0005654,GO:0005694,GO:0005737,GO:0005829,GO:0006403,GO:0006405,GO:0006406,GO:0006606,GO:0006611,GO:0006810,GO:0006886,GO:0006913,GO:0006955,GO:0006959,GO:0007049,GO:0007275,GO:0007424,GO:0008104,GO:0008150,GO:0008152,GO:0009605,GO:0009607,GO:0009653,GO:0009888,GO:0009987,GO:0010467,GO:0012505,GO:0015031,GO:0015833,GO:0015931,GO:0016032,GO:0017038,GO:0019730,GO:0022613,GO:0031503,GO:0031967,GO:0031974,GO:0031975,GO:0031981,GO:0032386,GO:0032387,GO:0032501,GO:0032502,GO:0032507,GO:0032879,GO:0032880,GO:0032991,GO:0033036,GO:0033157,GO:0033365,GO:0033750,GO:0034504,GO:0034613,GO:0035146,GO:0035147,GO:0035239,GO:0035295,GO:0042254,GO:0042886,GO:0043170,GO:0043207,GO:0043226,GO:0043227,GO:0043228,GO:0043229,GO:0043231,GO:0043232,GO:0043233,GO:0044085,GO:0044403,GO:0044419,GO:0044422,GO:0044424,GO:0044427,GO:0044428,GO:0044444,GO:0044446,GO:0044464,GO:0045184,GO:0045185,GO:0046822,GO:0046823,GO:0046825,GO:0046826,GO:0046907,GO:0048519,GO:0048729,GO:0048731,GO:0048754,GO:0048856,GO:0050657,GO:0050658,GO:0050789,GO:0050896,GO:0051028,GO:0051049,GO:0051051,GO:0051168,GO:0051169,GO:0051170,GO:0051179,GO:0051223,GO:0051224,GO:0051234,GO:0051235,GO:0051236,GO:0051457,GO:0051640,GO:0051641,GO:0051649,GO:0051651,GO:0051656,GO:0051704,GO:0051707,GO:0060341,GO:0060429,GO:0060446,GO:0060541,GO:0060562,GO:0061138,GO:0065007,GO:0065008,GO:0070013,GO:0070201,GO:0070727,GO:0071166,GO:0071426,GO:0071427,GO:0071428,GO:0071702,GO:0071704,GO:0071705,GO:0071840,GO:0072594,GO:0072595,GO:0090087,GO:0090317,GO:1903827,GO:1903828,GO:1904950
HiC_scaffold_16	AUGUSTUS	intron	1229762	1231950	1.0	+	.	ID=g6879.t1.intron1;Parent=g6879.t1
HiC_scaffold_16	AUGUSTUS	exon	1231951	1232120	.	+	.	ID=g6879.t1.exon2;Parent=g6879.t1
HiC_scaffold_16	AUGUSTUS	CDS	1231951	1232120	1.0	+	0	ID=g6879.t1.CDS2;Parent=g6879.t1
HiC_scaffold_16	AUGUSTUS	intron	1232121	1232869	1.0	+	.	ID=g6879.t1.intron2;Parent=g6879.t1
HiC_scaffold_16	AUGUSTUS	exon	1232870	1232995	.	+	.	ID=g6879.t1.exon3;Parent=g6879.t1
HiC_scaffold_16	AUGUSTUS	CDS	1232870	1232995	1.0	+	1	ID=g6879.t1.CDS3;Parent=g6879.t1
HiC_scaffold_16	AUGUSTUS	intron	1232996	1235876	1.0	+	.	ID=g6879.t1.intron3;Parent=g6879.t1
HiC_scaffold_16	AUGUSTUS	exon	1235877	1235963	.	+	.	ID=g6879.t1.exon4;Parent=g6879.t1
HiC_scaffold_16	AUGUSTUS	CDS	1235877	1235963	1.0	+	1	ID=g6879.t1.CDS4;Parent=g6879.t1
HiC_scaffold_16	AUGUSTUS	intron	1235964	1237073	1.0	+	.	ID=g6879.t1.intron4;Parent=g6879.t1
HiC_scaffold_16	AUGUSTUS	exon	1237074	1237250	.	+	.	ID=g6879.t1.exon5;Parent=g6879.t1
HiC_scaffold_16	AUGUSTUS	CDS	1237074	1237250	1.0	+	1	ID=g6879.t1.CDS5;Parent=g6879.t1
HiC_scaffold_16	AUGUSTUS	intron	1237251	1240505	1.0	+	.	ID=g6879.t1.intron5;Parent=g6879.t1
HiC_scaffold_16	AUGUSTUS	exon	1240506	1240692	.	+	.	ID=g6879.t1.exon6;Parent=g6879.t1
HiC_scaffold_16	AUGUSTUS	CDS	1240506	1240692	1.0	+	1	ID=g6879.t1.CDS6;Parent=g6879.t1
HiC_scaffold_16	AUGUSTUS	intron	1240693	1240997	1.0	+	.	ID=g6879.t1.intron6;Parent=g6879.t1
HiC_scaffold_16	AUGUSTUS	exon	1240998	1241145	.	+	.	ID=g6879.t1.exon7;Parent=g6879.t1
HiC_scaffold_16	AUGUSTUS	CDS	1240998	1241145	1.0	+	0	ID=g6879.t1.CDS7;Parent=g6879.t1
HiC_scaffold_16	AUGUSTUS	intron	1241146	1244128	1.0	+	.	ID=g6879.t1.intron7;Parent=g6879.t1
HiC_scaffold_16	AUGUSTUS	exon	1244129	1244227	.	+	.	ID=g6879.t1.exon8;Parent=g6879.t1
HiC_scaffold_16	AUGUSTUS	CDS	1244129	1244227	1.0	+	2	ID=g6879.t1.CDS8;Parent=g6879.t1
HiC_scaffold_16	AUGUSTUS	intron	1244228	1246402	1.0	+	.	ID=g6879.t1.intron8;Parent=g6879.t1
HiC_scaffold_16	AUGUSTUS	exon	1246403	1246493	.	+	.	ID=g6879.t1.exon9;Parent=g6879.t1
HiC_scaffold_16	AUGUSTUS	CDS	1246403	1246493	1.0	+	2	ID=g6879.t1.CDS9;Parent=g6879.t1
HiC_scaffold_16	AUGUSTUS	intron	1246494	1247123	1.0	+	.	ID=g6879.t1.intron9;Parent=g6879.t1
HiC_scaffold_16	AUGUSTUS	exon	1247124	1247225	.	+	.	ID=g6879.t1.exon10;Parent=g6879.t1
HiC_scaffold_16	AUGUSTUS	CDS	1247124	1247225	1.0	+	1	ID=g6879.t1.CDS10;Parent=g6879.t1
HiC_scaffold_16	AUGUSTUS	intron	1247226	1247586	1.0	+	.	ID=g6879.t1.intron10;Parent=g6879.t1
HiC_scaffold_16	AUGUSTUS	exon	1247587	1247745	.	+	.	ID=g6879.t1.exon11;Parent=g6879.t1
HiC_scaffold_16	AUGUSTUS	CDS	1247587	1247745	1.0	+	1	ID=g6879.t1.CDS11;Parent=g6879.t1
HiC_scaffold_16	AUGUSTUS	intron	1247746	1247999	1.0	+	.	ID=g6879.t1.intron11;Parent=g6879.t1
HiC_scaffold_16	AUGUSTUS	exon	1248000	1248129	.	+	.	ID=g6879.t1.exon12;Parent=g6879.t1
HiC_scaffold_16	AUGUSTUS	CDS	1248000	1248129	1.0	+	1	ID=g6879.t1.CDS12;Parent=g6879.t1
HiC_scaffold_16	AUGUSTUS	stop_codon	1248127	1248129	.	+	0	ID=g6879.t1.stop1;Parent=g6879.t1
HiC_scaffold_16	GeneMark.hmm3	start_codon	1253307	1253309	.	+	0	ID=g6880.t1.start1;Parent=g6880.t1
HiC_scaffold_16	GeneMark.hmm3	CDS	1253307	1253419	.	+	0	ID=g6880.t1.CDS1;Parent=g6880.t1
HiC_scaffold_16	GeneMark.hmm3	exon	1253307	1253419	.	+	0	ID=g6880.t1.exon1;Parent=g6880.t1
HiC_scaffold_16	GeneMark.hmm3	gene	1253307	1253651	.	+	.	ID=g6880
HiC_scaffold_16	GeneMark.hmm3	mRNA	1253307	1253651	.	+	.	ID=g6880.t1;Parent=g6880;em_target=9668.ENSMPUP00000011000;em_score=107.0;em_evalue=2.2e-34;em_tcov=.;em_OGs=KOG4460@1|root,KOG4460@2759|Eukaryota,393TU@33154|Opisthokonta,3BHN4@33208|Metazoa,3CWCT@33213|Bilateria,4875E@7711|Chordata,48WQZ@7742|Vertebrata,3JCMU@40674|Mammalia,3EUFQ@33554|Carnivora;em_COG_cat=UY;em_desc=Nuclear pore complex protein Nup88;em_max_annot_lvl=33208|Metazoa;em_Preferred_name=NUP88;em_KEGG_ko=ko:K14318;em_KEGG_Pathway=ko03013,map03013;em_KEGG_Module=M00427;em_BRITE=ko00000,ko00001,ko00002,ko03019;em_KEGG_TC=1.l.1;em_PFAMs=Nup88;em_GOs=GO:0000054,GO:0000055,GO:0000056,GO:0000278,GO:0000785,GO:0001763,GO:0002009,GO:0002376,GO:0003674,GO:0003682,GO:0005215,GO:0005488,GO:0005515,GO:0005575,GO:0005622,GO:0005623,GO:0005634,GO:0005635,GO:0005643,GO:0005654,GO:0005694,GO:0005737,GO:0005829,GO:0006403,GO:0006405,GO:0006406,GO:0006606,GO:0006611,GO:0006810,GO:0006886,GO:0006913,GO:0006955,GO:0006959,GO:0007049,GO:0007275,GO:0007424,GO:0008104,GO:0008150,GO:0008152,GO:0009605,GO:0009607,GO:0009653,GO:0009888,GO:0009987,GO:0010467,GO:0012505,GO:0015031,GO:0015833,GO:0015931,GO:0016032,GO:0017038,GO:0019730,GO:0022613,GO:0031503,GO:0031967,GO:0031974,GO:0031975,GO:0031981,GO:0032386,GO:0032387,GO:0032501,GO:0032502,GO:0032507,GO:0032879,GO:0032880,GO:0032991,GO:0033036,GO:0033157,GO:0033365,GO:0033750,GO:0034504,GO:0034613,GO:0035146,GO:0035147,GO:0035239,GO:0035295,GO:0042254,GO:0042886,GO:0043170,GO:0043207,GO:0043226,GO:0043227,GO:0043228,GO:0043229,GO:0043231,GO:0043232,GO:0043233,GO:0044085,GO:0044403,GO:0044419,GO:0044422,GO:0044424,GO:0044427,GO:0044428,GO:0044444,GO:0044446,GO:0044464,GO:0045184,GO:0045185,GO:0046822,GO:0046823,GO:0046825,GO:0046826,GO:0046907,GO:0048519,GO:0048729,GO:0048731,GO:0048754,GO:0048856,GO:0050657,GO:0050658,GO:0050789,GO:0050896,GO:0051028,GO:0051049,GO:0051051,GO:0051168,GO:0051169,GO:0051170,GO:0051179,GO:0051223,GO:0051224,GO:0051234,GO:0051235,GO:0051236,GO:0051457,GO:0051640,GO:0051641,GO:0051649,GO:0051651,GO:0051656,GO:0051704,GO:0051707,GO:0060341,GO:0060429,GO:0060446,GO:0060541,GO:0060562,GO:0061138,GO:0065007,GO:0065008,GO:0070013,GO:0070201,GO:0070727,GO:0071166,GO:0071426,GO:0071427,GO:0071428,GO:0071702,GO:0071704,GO:0071705,GO:0071840,GO:0072594,GO:0072595,GO:0090087,GO:0090317,GO:1903827,GO:1903828,GO:1904950
HiC_scaffold_16	GeneMark.hmm3	intron	1253420	1253587	.	+	2	ID=g6880.t1.intron1;Parent=g6880.t1
HiC_scaffold_16	GeneMark.hmm3	CDS	1253588	1253651	.	+	1	ID=g6880.t1.CDS2;Parent=g6880.t1
HiC_scaffold_16	GeneMark.hmm3	exon	1253588	1253651	.	+	1	ID=g6880.t1.exon2;Parent=g6880.t1
HiC_scaffold_16	GeneMark.hmm3	stop_codon	1253649	1253651	.	+	0	ID=g6880.t1.stop1;Parent=g6880.t1
HiC_scaffold_16	AUGUSTUS	stop_codon	1256005	1256007	.	-	0	ID=g6881.t1.stop1;Parent=g6881.t1
HiC_scaffold_16	GeneMark.hmm3	stop_codon	1256005	1256007	.	-	0	ID=g6881.t2.stop1;Parent=g6881.t2
HiC_scaffold_16	AUGUSTUS	exon	1256005	1256106	.	-	.	ID=g6881.t1.exon1;Parent=g6881.t1
HiC_scaffold_16	GeneMark.hmm3	CDS	1256005	1256106	.	-	0	ID=g6881.t2.CDS1;Parent=g6881.t2
HiC_scaffold_16	GeneMark.hmm3	exon	1256005	1256106	.	-	0	ID=g6881.t2.exon1;Parent=g6881.t2
HiC_scaffold_16	AUGUSTUS	CDS	1256005	1256106	1.0	-	0	ID=g6881.t1.CDS1;Parent=g6881.t1
HiC_scaffold_16	AUGUSTUS	mRNA	1256005	1311654	.	-	.	ID=g6881.t1;Parent=g6881;em_target=9707.XP_004398649.1;em_score=1626.2;em_evalue=0.0;em_tcov=.;em_OGs=KOG0993@1|root,KOG0993@2759|Eukaryota,38CV9@33154|Opisthokonta,3BDIF@33208|Metazoa,3CU5N@33213|Bilateria,480A7@7711|Chordata,48ZXA@7742|Vertebrata,3J909@40674|Mammalia,3EMEV@33554|Carnivora;em_COG_cat=U;em_desc=Rabaptin, RAB GTPase binding effector protein 1;em_max_annot_lvl=33208|Metazoa;em_Preferred_name=RABEP1;em_KEGG_ko=ko:K12480;em_KEGG_Pathway=ko04144,map04144;em_BRITE=ko00000,ko00001,ko04131;em_PFAMs=FYVE,Rab5-bind,Rabaptin;em_GOs=GO:0003674,GO:0005488,GO:0005515,GO:0005575,GO:0005622,GO:0005623,GO:0005737,GO:0005768,GO:0005769,GO:0006810,GO:0006897,GO:0008150,GO:0008270,GO:0009987,GO:0010008,GO:0012505,GO:0016020,GO:0016043,GO:0016192,GO:0017016,GO:0017137,GO:0018996,GO:0019899,GO:0019904,GO:0030139,GO:0031090,GO:0031267,GO:0031410,GO:0031901,GO:0031982,GO:0032501,GO:0032535,GO:0032794,GO:0032991,GO:0042303,GO:0042802,GO:0042803,GO:0043167,GO:0043169,GO:0043226,GO:0043227,GO:0043229,GO:0043231,GO:0044422,GO:0044424,GO:0044433,GO:0044440,GO:0044444,GO:0044446,GO:0044464,GO:0046872,GO:0046914,GO:0046983,GO:0051020,GO:0051036,GO:0051179,GO:0051234,GO:0055037,GO:0061024,GO:0061025,GO:0065007,GO:0065008,GO:0071840,GO:0090066,GO:0097708,GO:0098588,GO:0098657,GO:0098805
HiC_scaffold_16	AUGUSTUS	gene	1256005	1326365	.	-	.	ID=g6881
HiC_scaffold_16	GeneMark.hmm3	mRNA	1256005	1326365	.	-	.	ID=g6881.t2;Parent=g6881;em_target=9707.XP_004398649.1;em_score=1635.9;em_evalue=0.0;em_tcov=.;em_OGs=KOG0993@1|root,KOG0993@2759|Eukaryota,38CV9@33154|Opisthokonta,3BDIF@33208|Metazoa,3CU5N@33213|Bilateria,480A7@7711|Chordata,48ZXA@7742|Vertebrata,3J909@40674|Mammalia,3EMEV@33554|Carnivora;em_COG_cat=U;em_desc=Rabaptin, RAB GTPase binding effector protein 1;em_max_annot_lvl=33208|Metazoa;em_Preferred_name=RABEP1;em_KEGG_ko=ko:K12480;em_KEGG_Pathway=ko04144,map04144;em_BRITE=ko00000,ko00001,ko04131;em_PFAMs=FYVE,Rab5-bind,Rabaptin;em_GOs=GO:0003674,GO:0005488,GO:0005515,GO:0005575,GO:0005622,GO:0005623,GO:0005737,GO:0005768,GO:0005769,GO:0006810,GO:0006897,GO:0008150,GO:0008270,GO:0009987,GO:0010008,GO:0012505,GO:0016020,GO:0016043,GO:0016192,GO:0017016,GO:0017137,GO:0018996,GO:0019899,GO:0019904,GO:0030139,GO:0031090,GO:0031267,GO:0031410,GO:0031901,GO:0031982,GO:0032501,GO:0032535,GO:0032794,GO:0032991,GO:0042303,GO:0042802,GO:0042803,GO:0043167,GO:0043169,GO:0043226,GO:0043227,GO:0043229,GO:0043231,GO:0044422,GO:0044424,GO:0044433,GO:0044440,GO:0044444,GO:0044446,GO:0044464,GO:0046872,GO:0046914,GO:0046983,GO:0051020,GO:0051036,GO:0051179,GO:0051234,GO:0055037,GO:0061024,GO:0061025,GO:0065007,GO:0065008,GO:0071840,GO:0090066,GO:0097708,GO:0098588,GO:0098657,GO:0098805
HiC_scaffold_16	GeneMark.hmm3	intron	1256107	1256584	.	-	0	ID=g6881.t2.intron1;Parent=g6881.t2
HiC_scaffold_16	AUGUSTUS	intron	1256107	1256584	1.0	-	.	ID=g6881.t1.intron1;Parent=g6881.t1
HiC_scaffold_16	AUGUSTUS	exon	1256585	1256701	.	-	.	ID=g6881.t1.exon2;Parent=g6881.t1
HiC_scaffold_16	GeneMark.hmm3	CDS	1256585	1256701	.	-	0	ID=g6881.t2.CDS2;Parent=g6881.t2
HiC_scaffold_16	GeneMark.hmm3	exon	1256585	1256701	.	-	0	ID=g6881.t2.exon2;Parent=g6881.t2
HiC_scaffold_16	AUGUSTUS	CDS	1256585	1256701	1.0	-	0	ID=g6881.t1.CDS2;Parent=g6881.t1
HiC_scaffold_16	GeneMark.hmm3	intron	1256702	1257159	.	-	0	ID=g6881.t2.intron2;Parent=g6881.t2
HiC_scaffold_16	AUGUSTUS	intron	1256702	1257159	1.0	-	.	ID=g6881.t1.intron2;Parent=g6881.t1
HiC_scaffold_16	AUGUSTUS	exon	1257160	1257258	.	-	.	ID=g6881.t1.exon3;Parent=g6881.t1
HiC_scaffold_16	GeneMark.hmm3	CDS	1257160	1257258	.	-	0	ID=g6881.t2.CDS3;Parent=g6881.t2
HiC_scaffold_16	GeneMark.hmm3	exon	1257160	1257258	.	-	0	ID=g6881.t2.exon3;Parent=g6881.t2
HiC_scaffold_16	AUGUSTUS	CDS	1257160	1257258	1.0	-	0	ID=g6881.t1.CDS3;Parent=g6881.t1
HiC_scaffold_16	GeneMark.hmm3	intron	1257259	1258765	.	-	0	ID=g6881.t2.intron3;Parent=g6881.t2
HiC_scaffold_16	AUGUSTUS	intron	1257259	1258765	1.0	-	.	ID=g6881.t1.intron3;Parent=g6881.t1
HiC_scaffold_16	AUGUSTUS	exon	1258766	1258821	.	-	.	ID=g6881.t1.exon4;Parent=g6881.t1
HiC_scaffold_16	GeneMark.hmm3	CDS	1258766	1258821	.	-	2	ID=g6881.t2.CDS4;Parent=g6881.t2
HiC_scaffold_16	GeneMark.hmm3	exon	1258766	1258821	.	-	2	ID=g6881.t2.exon4;Parent=g6881.t2
HiC_scaffold_16	AUGUSTUS	CDS	1258766	1258821	1.0	-	2	ID=g6881.t1.CDS4;Parent=g6881.t1
HiC_scaffold_16	GeneMark.hmm3	intron	1258822	1259821	.	-	1	ID=g6881.t2.intron4;Parent=g6881.t2
HiC_scaffold_16	AUGUSTUS	intron	1258822	1259821	1.0	-	.	ID=g6881.t1.intron4;Parent=g6881.t1
HiC_scaffold_16	AUGUSTUS	exon	1259822	1260011	.	-	.	ID=g6881.t1.exon5;Parent=g6881.t1
HiC_scaffold_16	GeneMark.hmm3	CDS	1259822	1260011	.	-	0	ID=g6881.t2.CDS5;Parent=g6881.t2
HiC_scaffold_16	GeneMark.hmm3	exon	1259822	1260011	.	-	0	ID=g6881.t2.exon5;Parent=g6881.t2
HiC_scaffold_16	AUGUSTUS	CDS	1259822	1260011	1.0	-	0	ID=g6881.t1.CDS5;Parent=g6881.t1
HiC_scaffold_16	GeneMark.hmm3	intron	1260012	1263006	.	-	0	ID=g6881.t2.intron5;Parent=g6881.t2
HiC_scaffold_16	AUGUSTUS	intron	1260012	1263006	1.0	-	.	ID=g6881.t1.intron5;Parent=g6881.t1
HiC_scaffold_16	AUGUSTUS	exon	1263007	1263147	.	-	.	ID=g6881.t1.exon6;Parent=g6881.t1
HiC_scaffold_16	GeneMark.hmm3	CDS	1263007	1263147	.	-	0	ID=g6881.t2.CDS6;Parent=g6881.t2
HiC_scaffold_16	GeneMark.hmm3	exon	1263007	1263147	.	-	0	ID=g6881.t2.exon6;Parent=g6881.t2
HiC_scaffold_16	AUGUSTUS	CDS	1263007	1263147	1.0	-	0	ID=g6881.t1.CDS6;Parent=g6881.t1
HiC_scaffold_16	GeneMark.hmm3	intron	1263148	1266519	.	-	0	ID=g6881.t2.intron6;Parent=g6881.t2
HiC_scaffold_16	AUGUSTUS	intron	1263148	1266519	1.0	-	.	ID=g6881.t1.intron6;Parent=g6881.t1
HiC_scaffold_16	AUGUSTUS	exon	1266520	1266618	.	-	.	ID=g6881.t1.exon7;Parent=g6881.t1
HiC_scaffold_16	GeneMark.hmm3	CDS	1266520	1266618	.	-	0	ID=g6881.t2.CDS7;Parent=g6881.t2
HiC_scaffold_16	GeneMark.hmm3	exon	1266520	1266618	.	-	0	ID=g6881.t2.exon7;Parent=g6881.t2
HiC_scaffold_16	AUGUSTUS	CDS	1266520	1266618	1.0	-	0	ID=g6881.t1.CDS7;Parent=g6881.t1
HiC_scaffold_16	GeneMark.hmm3	intron	1266619	1271977	.	-	0	ID=g6881.t2.intron7;Parent=g6881.t2
HiC_scaffold_16	AUGUSTUS	intron	1266619	1271977	1.0	-	.	ID=g6881.t1.intron7;Parent=g6881.t1
HiC_scaffold_16	AUGUSTUS	exon	1271978	1272094	.	-	.	ID=g6881.t1.exon8;Parent=g6881.t1
HiC_scaffold_16	GeneMark.hmm3	CDS	1271978	1272094	.	-	0	ID=g6881.t2.CDS8;Parent=g6881.t2
HiC_scaffold_16	GeneMark.hmm3	exon	1271978	1272094	.	-	0	ID=g6881.t2.exon8;Parent=g6881.t2
HiC_scaffold_16	AUGUSTUS	CDS	1271978	1272094	1.0	-	0	ID=g6881.t1.CDS8;Parent=g6881.t1
HiC_scaffold_16	GeneMark.hmm3	intron	1272095	1273503	.	-	0	ID=g6881.t2.intron8;Parent=g6881.t2
HiC_scaffold_16	AUGUSTUS	intron	1272095	1273503	1.0	-	.	ID=g6881.t1.intron8;Parent=g6881.t1
HiC_scaffold_16	AUGUSTUS	exon	1273504	1273608	.	-	.	ID=g6881.t1.exon9;Parent=g6881.t1
HiC_scaffold_16	GeneMark.hmm3	CDS	1273504	1273608	.	-	0	ID=g6881.t2.CDS9;Parent=g6881.t2
HiC_scaffold_16	GeneMark.hmm3	exon	1273504	1273608	.	-	0	ID=g6881.t2.exon9;Parent=g6881.t2
HiC_scaffold_16	AUGUSTUS	CDS	1273504	1273608	1.0	-	0	ID=g6881.t1.CDS9;Parent=g6881.t1
HiC_scaffold_16	GeneMark.hmm3	intron	1273609	1274589	.	-	0	ID=g6881.t2.intron9;Parent=g6881.t2
HiC_scaffold_16	AUGUSTUS	intron	1273609	1274589	1.0	-	.	ID=g6881.t1.intron9;Parent=g6881.t1
HiC_scaffold_16	AUGUSTUS	exon	1274590	1275057	.	-	.	ID=g6881.t1.exon10;Parent=g6881.t1
HiC_scaffold_16	GeneMark.hmm3	CDS	1274590	1275057	.	-	0	ID=g6881.t2.CDS10;Parent=g6881.t2
HiC_scaffold_16	GeneMark.hmm3	exon	1274590	1275057	.	-	0	ID=g6881.t2.exon10;Parent=g6881.t2
HiC_scaffold_16	AUGUSTUS	CDS	1274590	1275057	1.0	-	0	ID=g6881.t1.CDS10;Parent=g6881.t1
HiC_scaffold_16	GeneMark.hmm3	intron	1275058	1278381	.	-	0	ID=g6881.t2.intron10;Parent=g6881.t2
HiC_scaffold_16	AUGUSTUS	intron	1275058	1278381	1.0	-	.	ID=g6881.t1.intron10;Parent=g6881.t1
HiC_scaffold_16	AUGUSTUS	exon	1278382	1278513	.	-	.	ID=g6881.t1.exon11;Parent=g6881.t1
HiC_scaffold_16	GeneMark.hmm3	CDS	1278382	1278513	.	-	0	ID=g6881.t2.CDS11;Parent=g6881.t2
HiC_scaffold_16	GeneMark.hmm3	exon	1278382	1278513	.	-	0	ID=g6881.t2.exon11;Parent=g6881.t2
HiC_scaffold_16	AUGUSTUS	CDS	1278382	1278513	1.0	-	0	ID=g6881.t1.CDS11;Parent=g6881.t1
HiC_scaffold_16	GeneMark.hmm3	intron	1278514	1280356	.	-	0	ID=g6881.t2.intron11;Parent=g6881.t2
HiC_scaffold_16	AUGUSTUS	intron	1278514	1280356	1.0	-	.	ID=g6881.t1.intron11;Parent=g6881.t1
HiC_scaffold_16	AUGUSTUS	exon	1280357	1280535	.	-	.	ID=g6881.t1.exon12;Parent=g6881.t1
HiC_scaffold_16	GeneMark.hmm3	CDS	1280357	1280535	.	-	2	ID=g6881.t2.CDS12;Parent=g6881.t2
HiC_scaffold_16	GeneMark.hmm3	exon	1280357	1280535	.	-	2	ID=g6881.t2.exon12;Parent=g6881.t2
HiC_scaffold_16	AUGUSTUS	CDS	1280357	1280535	1.0	-	2	ID=g6881.t1.CDS12;Parent=g6881.t1
HiC_scaffold_16	GeneMark.hmm3	intron	1280536	1284100	.	-	1	ID=g6881.t2.intron12;Parent=g6881.t2
HiC_scaffold_16	AUGUSTUS	intron	1280536	1284100	1.0	-	.	ID=g6881.t1.intron12;Parent=g6881.t1
HiC_scaffold_16	AUGUSTUS	exon	1284101	1284236	.	-	.	ID=g6881.t1.exon13;Parent=g6881.t1
HiC_scaffold_16	GeneMark.hmm3	CDS	1284101	1284236	.	-	0	ID=g6881.t2.CDS13;Parent=g6881.t2
HiC_scaffold_16	GeneMark.hmm3	exon	1284101	1284236	.	-	0	ID=g6881.t2.exon13;Parent=g6881.t2
HiC_scaffold_16	AUGUSTUS	CDS	1284101	1284236	1.0	-	0	ID=g6881.t1.CDS13;Parent=g6881.t1
HiC_scaffold_16	GeneMark.hmm3	intron	1284237	1289114	.	-	0	ID=g6881.t2.intron13;Parent=g6881.t2
HiC_scaffold_16	AUGUSTUS	intron	1284237	1289114	1.0	-	.	ID=g6881.t1.intron13;Parent=g6881.t1
HiC_scaffold_16	AUGUSTUS	exon	1289115	1289234	.	-	.	ID=g6881.t1.exon14;Parent=g6881.t1
HiC_scaffold_16	GeneMark.hmm3	CDS	1289115	1289234	.	-	0	ID=g6881.t2.CDS14;Parent=g6881.t2
HiC_scaffold_16	GeneMark.hmm3	exon	1289115	1289234	.	-	0	ID=g6881.t2.exon14;Parent=g6881.t2
HiC_scaffold_16	AUGUSTUS	CDS	1289115	1289234	1.0	-	0	ID=g6881.t1.CDS14;Parent=g6881.t1
HiC_scaffold_16	GeneMark.hmm3	intron	1289235	1292726	.	-	0	ID=g6881.t2.intron14;Parent=g6881.t2
HiC_scaffold_16	AUGUSTUS	intron	1289235	1292726	1.0	-	.	ID=g6881.t1.intron14;Parent=g6881.t1
HiC_scaffold_16	AUGUSTUS	exon	1292727	1292887	.	-	.	ID=g6881.t1.exon15;Parent=g6881.t1
HiC_scaffold_16	GeneMark.hmm3	CDS	1292727	1292887	.	-	2	ID=g6881.t2.CDS15;Parent=g6881.t2
HiC_scaffold_16	GeneMark.hmm3	exon	1292727	1292887	.	-	2	ID=g6881.t2.exon15;Parent=g6881.t2
HiC_scaffold_16	AUGUSTUS	CDS	1292727	1292887	1.0	-	2	ID=g6881.t1.CDS15;Parent=g6881.t1
HiC_scaffold_16	GeneMark.hmm3	intron	1292888	1294187	.	-	1	ID=g6881.t2.intron15;Parent=g6881.t2
HiC_scaffold_16	AUGUSTUS	intron	1292888	1294187	1.0	-	.	ID=g6881.t1.intron15;Parent=g6881.t1
HiC_scaffold_16	AUGUSTUS	exon	1294188	1294391	.	-	.	ID=g6881.t1.exon16;Parent=g6881.t1
HiC_scaffold_16	GeneMark.hmm3	CDS	1294188	1294391	.	-	2	ID=g6881.t2.CDS16;Parent=g6881.t2
HiC_scaffold_16	GeneMark.hmm3	exon	1294188	1294391	.	-	2	ID=g6881.t2.exon16;Parent=g6881.t2
HiC_scaffold_16	AUGUSTUS	CDS	1294188	1294391	1.0	-	2	ID=g6881.t1.CDS16;Parent=g6881.t1
HiC_scaffold_16	GeneMark.hmm3	intron	1294392	1309995	.	-	1	ID=g6881.t2.intron16;Parent=g6881.t2
HiC_scaffold_16	AUGUSTUS	intron	1294392	1309995	1.0	-	.	ID=g6881.t1.intron16;Parent=g6881.t1
HiC_scaffold_16	AUGUSTUS	exon	1309996	1310113	.	-	.	ID=g6881.t1.exon17;Parent=g6881.t1
HiC_scaffold_16	AUGUSTUS	CDS	1309996	1310113	0.85	-	0	ID=g6881.t1.CDS17;Parent=g6881.t1
HiC_scaffold_16	GeneMark.hmm3	CDS	1309996	1310124	.	-	2	ID=g6881.t2.CDS17;Parent=g6881.t2
HiC_scaffold_16	GeneMark.hmm3	exon	1309996	1310124	.	-	2	ID=g6881.t2.exon17;Parent=g6881.t2
HiC_scaffold_16	AUGUSTUS	intron	1310114	1311651	0.22	-	.	ID=g6881.t1.intron17;Parent=g6881.t1
HiC_scaffold_16	GeneMark.hmm3	intron	1310125	1310978	.	-	1	ID=g6881.t2.intron17;Parent=g6881.t2
HiC_scaffold_16	GeneMark.hmm3	CDS	1310979	1310995	.	-	1	ID=g6881.t2.CDS18;Parent=g6881.t2
HiC_scaffold_16	GeneMark.hmm3	exon	1310979	1310995	.	-	1	ID=g6881.t2.exon18;Parent=g6881.t2
HiC_scaffold_16	GeneMark.hmm3	intron	1310996	1314979	.	-	2	ID=g6881.t2.intron18;Parent=g6881.t2
HiC_scaffold_16	AUGUSTUS	exon	1311652	1311654	.	-	.	ID=g6881.t1.exon18;Parent=g6881.t1
HiC_scaffold_16	AUGUSTUS	start_codon	1311652	1311654	.	-	0	ID=g6881.t1.start1;Parent=g6881.t1
HiC_scaffold_16	AUGUSTUS	CDS	1311652	1311654	0.22	-	0	ID=g6881.t1.CDS18;Parent=g6881.t1
HiC_scaffold_16	GeneMark.hmm3	CDS	1314980	1315102	.	-	1	ID=g6881.t2.CDS19;Parent=g6881.t2
HiC_scaffold_16	GeneMark.hmm3	exon	1314980	1315102	.	-	1	ID=g6881.t2.exon19;Parent=g6881.t2
HiC_scaffold_16	GeneMark.hmm3	intron	1315103	1318296	.	-	2	ID=g6881.t2.intron19;Parent=g6881.t2
HiC_scaffold_16	GeneMark.hmm3	CDS	1318297	1318470	.	-	1	ID=g6881.t2.CDS20;Parent=g6881.t2
HiC_scaffold_16	GeneMark.hmm3	exon	1318297	1318470	.	-	1	ID=g6881.t2.exon20;Parent=g6881.t2
HiC_scaffold_16	GeneMark.hmm3	intron	1318471	1319580	.	-	2	ID=g6881.t2.intron20;Parent=g6881.t2
HiC_scaffold_16	GeneMark.hmm3	CDS	1319581	1319838	.	-	1	ID=g6881.t2.CDS21;Parent=g6881.t2
HiC_scaffold_16	GeneMark.hmm3	exon	1319581	1319838	.	-	1	ID=g6881.t2.exon21;Parent=g6881.t2
HiC_scaffold_16	GeneMark.hmm3	intron	1319839	1320654	.	-	2	ID=g6881.t2.intron21;Parent=g6881.t2
HiC_scaffold_16	GeneMark.hmm3	CDS	1320655	1321056	.	-	1	ID=g6881.t2.CDS22;Parent=g6881.t2
HiC_scaffold_16	GeneMark.hmm3	exon	1320655	1321056	.	-	1	ID=g6881.t2.exon22;Parent=g6881.t2
HiC_scaffold_16	GeneMark.hmm3	intron	1321057	1321086	.	-	2	ID=g6881.t2.intron22;Parent=g6881.t2
HiC_scaffold_16	GeneMark.hmm3	CDS	1321087	1321138	.	-	2	ID=g6881.t2.CDS23;Parent=g6881.t2
HiC_scaffold_16	GeneMark.hmm3	exon	1321087	1321138	.	-	2	ID=g6881.t2.exon23;Parent=g6881.t2
HiC_scaffold_16	GeneMark.hmm3	intron	1321139	1326099	.	-	1	ID=g6881.t2.intron23;Parent=g6881.t2
HiC_scaffold_16	GeneMark.hmm3	CDS	1326100	1326251	.	-	1	ID=g6881.t2.CDS24;Parent=g6881.t2
HiC_scaffold_16	GeneMark.hmm3	exon	1326100	1326251	.	-	1	ID=g6881.t2.exon24;Parent=g6881.t2
HiC_scaffold_16	GeneMark.hmm3	intron	1326252	1326297	.	-	2	ID=g6881.t2.intron24;Parent=g6881.t2
HiC_scaffold_16	GeneMark.hmm3	CDS	1326298	1326365	.	-	0	ID=g6881.t2.CDS25;Parent=g6881.t2
HiC_scaffold_16	GeneMark.hmm3	exon	1326298	1326365	.	-	0	ID=g6881.t2.exon25;Parent=g6881.t2
HiC_scaffold_16	GeneMark.hmm3	start_codon	1326363	1326365	.	-	0	ID=g6881.t2.start1;Parent=g6881.t2
HiC_scaffold_16	AUGUSTUS	start_codon	1383705	1383707	.	+	0	ID=g6882.t1.start1;Parent=g6882.t1
HiC_scaffold_16	AUGUSTUS	exon	1383705	1383812	.	+	.	ID=g6882.t1.exon1;Parent=g6882.t1
HiC_scaffold_16	AUGUSTUS	CDS	1383705	1383812	0.99	+	0	ID=g6882.t1.CDS1;Parent=g6882.t1
HiC_scaffold_16	AUGUSTUS	gene	1383705	1399137	.	+	.	ID=g6882
HiC_scaffold_16	AUGUSTUS	mRNA	1383705	1399137	0.99	+	.	ID=g6882.t1;Parent=g6882;em_target=9668.ENSMPUP00000010978;em_score=301.4;em_evalue=7.3e-93;em_tcov=.;em_OGs=2CJQJ@1|root,2T3K5@2759|Eukaryota,3A1Q6@33154|Opisthokonta,3BQYJ@33208|Metazoa,3D7WM@33213|Bilateria,48ETA@7711|Chordata,49BX5@7742|Vertebrata,3JH1W@40674|Mammalia,3EVMI@33554|Carnivora;em_COG_cat=S;em_desc=SLP adaptor and CSK interacting membrane protein;em_max_annot_lvl=33208|Metazoa;em_Preferred_name=SCIMP;em_PFAMs=SCIMP;em_GOs=GO:0001772,GO:0001931,GO:0001932,GO:0001934,GO:0005575,GO:0005623,GO:0005886,GO:0008150,GO:0009893,GO:0009966,GO:0009967,GO:0010562,GO:0010604,GO:0010646,GO:0010647,GO:0016020,GO:0019220,GO:0019222,GO:0023051,GO:0023056,GO:0031252,GO:0031253,GO:0031254,GO:0031256,GO:0031257,GO:0031259,GO:0031323,GO:0031325,GO:0031399,GO:0031401,GO:0032268,GO:0032270,GO:0042325,GO:0042327,GO:0042995,GO:0043408,GO:0043410,GO:0044425,GO:0044459,GO:0044463,GO:0044464,GO:0045937,GO:0048518,GO:0048522,GO:0048583,GO:0048584,GO:0050789,GO:0050794,GO:0051171,GO:0051173,GO:0051174,GO:0051246,GO:0051247,GO:0060255,GO:0065007,GO:0070372,GO:0070374,GO:0071944,GO:0080090,GO:0097197,GO:0098590,GO:0120025,GO:0120038,GO:1902531,GO:1902533
HiC_scaffold_16	AUGUSTUS	intron	1383813	1393670	0.99	+	.	ID=g6882.t1.intron1;Parent=g6882.t1
HiC_scaffold_16	AUGUSTUS	start_codon	1384583	1384585	.	+	0	ID=g6882.t2.start1;Parent=g6882.t2
HiC_scaffold_16	AUGUSTUS	exon	1384583	1384603	.	+	.	ID=g6882.t2.exon1;Parent=g6882.t2
HiC_scaffold_16	AUGUSTUS	CDS	1384583	1384603	1.0	+	0	ID=g6882.t2.CDS1;Parent=g6882.t2
HiC_scaffold_16	AUGUSTUS	mRNA	1384583	1399137	1.0	+	.	ID=g6882.t2;Parent=g6882;em_target=9668.ENSMPUP00000010978;em_score=302.0;em_evalue=2.4e-93;em_tcov=.;em_OGs=2CJQJ@1|root,2T3K5@2759|Eukaryota,3A1Q6@33154|Opisthokonta,3BQYJ@33208|Metazoa,3D7WM@33213|Bilateria,48ETA@7711|Chordata,49BX5@7742|Vertebrata,3JH1W@40674|Mammalia,3EVMI@33554|Carnivora;em_COG_cat=S;em_desc=SLP adaptor and CSK interacting membrane protein;em_max_annot_lvl=33208|Metazoa;em_Preferred_name=SCIMP;em_PFAMs=SCIMP;em_GOs=GO:0001772,GO:0001931,GO:0001932,GO:0001934,GO:0005575,GO:0005623,GO:0005886,GO:0008150,GO:0009893,GO:0009966,GO:0009967,GO:0010562,GO:0010604,GO:0010646,GO:0010647,GO:0016020,GO:0019220,GO:0019222,GO:0023051,GO:0023056,GO:0031252,GO:0031253,GO:0031254,GO:0031256,GO:0031257,GO:0031259,GO:0031323,GO:0031325,GO:0031399,GO:0031401,GO:0032268,GO:0032270,GO:0042325,GO:0042327,GO:0042995,GO:0043408,GO:0043410,GO:0044425,GO:0044459,GO:0044463,GO:0044464,GO:0045937,GO:0048518,GO:0048522,GO:0048583,GO:0048584,GO:0050789,GO:0050794,GO:0051171,GO:0051173,GO:0051174,GO:0051246,GO:0051247,GO:0060255,GO:0065007,GO:0070372,GO:0070374,GO:0071944,GO:0080090,GO:0097197,GO:0098590,GO:0120025,GO:0120038,GO:1902531,GO:1902533
HiC_scaffold_16	AUGUSTUS	intron	1384604	1393670	1.0	+	.	ID=g6882.t2.intron1;Parent=g6882.t2
HiC_scaffold_16	AUGUSTUS	exon	1393671	1393794	.	+	.	ID=g6882.t1.exon2;Parent=g6882.t1
HiC_scaffold_16	AUGUSTUS	exon	1393671	1393794	.	+	.	ID=g6882.t2.exon2;Parent=g6882.t2
HiC_scaffold_16	AUGUSTUS	CDS	1393671	1393794	1.0	+	0	ID=g6882.t1.CDS2;Parent=g6882.t1
HiC_scaffold_16	AUGUSTUS	CDS	1393671	1393794	1.0	+	0	ID=g6882.t2.CDS2;Parent=g6882.t2
HiC_scaffold_16	AUGUSTUS	intron	1393795	1395152	1.0	+	.	ID=g6882.t1.intron2;Parent=g6882.t1
HiC_scaffold_16	AUGUSTUS	intron	1393795	1395152	1.0	+	.	ID=g6882.t2.intron2;Parent=g6882.t2
HiC_scaffold_16	AUGUSTUS	exon	1395153	1395216	.	+	.	ID=g6882.t1.exon3;Parent=g6882.t1
HiC_scaffold_16	AUGUSTUS	exon	1395153	1395216	.	+	.	ID=g6882.t2.exon3;Parent=g6882.t2
HiC_scaffold_16	AUGUSTUS	CDS	1395153	1395216	1.0	+	2	ID=g6882.t1.CDS3;Parent=g6882.t1
HiC_scaffold_16	AUGUSTUS	CDS	1395153	1395216	1.0	+	2	ID=g6882.t2.CDS3;Parent=g6882.t2
HiC_scaffold_16	AUGUSTUS	intron	1395217	1396952	1.0	+	.	ID=g6882.t1.intron3;Parent=g6882.t1
HiC_scaffold_16	AUGUSTUS	intron	1395217	1396952	1.0	+	.	ID=g6882.t2.intron3;Parent=g6882.t2
HiC_scaffold_16	AUGUSTUS	exon	1396953	1397026	.	+	.	ID=g6882.t1.exon4;Parent=g6882.t1
HiC_scaffold_16	AUGUSTUS	exon	1396953	1397026	.	+	.	ID=g6882.t2.exon4;Parent=g6882.t2
HiC_scaffold_16	AUGUSTUS	CDS	1396953	1397026	1.0	+	1	ID=g6882.t1.CDS4;Parent=g6882.t1
HiC_scaffold_16	AUGUSTUS	CDS	1396953	1397026	1.0	+	1	ID=g6882.t2.CDS4;Parent=g6882.t2
HiC_scaffold_16	AUGUSTUS	intron	1397027	1398982	1.0	+	.	ID=g6882.t1.intron4;Parent=g6882.t1
HiC_scaffold_16	AUGUSTUS	intron	1397027	1398982	1.0	+	.	ID=g6882.t2.intron4;Parent=g6882.t2
HiC_scaffold_16	AUGUSTUS	exon	1398983	1399137	.	+	.	ID=g6882.t1.exon5;Parent=g6882.t1
HiC_scaffold_16	AUGUSTUS	exon	1398983	1399137	.	+	.	ID=g6882.t2.exon5;Parent=g6882.t2
HiC_scaffold_16	AUGUSTUS	CDS	1398983	1399137	1.0	+	2	ID=g6882.t1.CDS5;Parent=g6882.t1
HiC_scaffold_16	AUGUSTUS	CDS	1398983	1399137	1.0	+	2	ID=g6882.t2.CDS5;Parent=g6882.t2
HiC_scaffold_16	AUGUSTUS	stop_codon	1399135	1399137	.	+	0	ID=g6882.t1.stop1;Parent=g6882.t1
HiC_scaffold_16	AUGUSTUS	stop_codon	1399135	1399137	.	+	0	ID=g6882.t2.stop1;Parent=g6882.t2
HiC_scaffold_16	gmst	stop_codon	1416707	1416709	18.530032	-	0	ID=g6883.t1.stop1;Parent=g6883.t1
HiC_scaffold_16	gmst	gene	1416707	1417900	.	-	.	ID=g6883
HiC_scaffold_16	gmst	mRNA	1416707	1417900	.	-	.	ID=g6883.t1;Parent=g6883
HiC_scaffold_16	gmst	CDS	1416707	1417900	18.530032	-	0	ID=g6883.t1.CDS1;Parent=g6883.t1
HiC_scaffold_16	gmst	exon	1416707	1417900	18.530032	-	0	ID=g6883.t1.exon1;Parent=g6883.t1
HiC_scaffold_16	gmst	start_codon	1417898	1417900	18.530032	-	0	ID=g6883.t1.start1;Parent=g6883.t1
HiC_scaffold_16	AUGUSTUS	stop_codon	1434155	1434157	.	-	0	ID=g6884.t1.stop1;Parent=g6884.t1
HiC_scaffold_16	AUGUSTUS	gene	1434155	1435633	.	-	.	ID=g6884
HiC_scaffold_16	AUGUSTUS	exon	1434155	1435633	.	-	.	ID=g6884.t1.exon1;Parent=g6884.t1
HiC_scaffold_16	AUGUSTUS	mRNA	1434155	1435633	1.0	-	.	ID=g6884.t1;Parent=g6884;em_target=34839.XP_005399815.1;em_score=1647.9;em_evalue=0.0;em_tcov=.;em_OGs=KOG1721@1|root,KOG1721@2759|Eukaryota,39XUF@33154|Opisthokonta,3BK6M@33208|Metazoa,3CVTH@33213|Bilateria,48AH7@7711|Chordata,48ZGV@7742|Vertebrata,3J6PW@40674|Mammalia,35NT7@314146|Euarchontoglires,4PTZF@9989|Rodentia;em_COG_cat=K;em_desc=zinc finger protein;em_max_annot_lvl=33208|Metazoa;em_Preferred_name=ZFP3;em_PFAMs=zf-C2H2;em_GOs=GO:0000981,GO:0003674,GO:0003700,GO:0006355,GO:0006357,GO:0008150,GO:0009889,GO:0010468,GO:0010556,GO:0019219,GO:0019222,GO:0031323,GO:0031326,GO:0050789,GO:0050794,GO:0051171,GO:0051252,GO:0060255,GO:0065007,GO:0080090,GO:0140110,GO:1903506,GO:2000112,GO:2001141
HiC_scaffold_16	AUGUSTUS	CDS	1434155	1435633	1.0	-	0	ID=g6884.t1.CDS1;Parent=g6884.t1
HiC_scaffold_16	AUGUSTUS	start_codon	1435631	1435633	.	-	0	ID=g6884.t1.start1;Parent=g6884.t1
HiC_scaffold_16	AUGUSTUS	stop_codon	1463960	1463962	.	-	0	ID=g6885.t1.stop1;Parent=g6885.t1
HiC_scaffold_16	AUGUSTUS	exon	1463960	1464649	.	-	.	ID=g6885.t1.exon1;Parent=g6885.t1
HiC_scaffold_16	AUGUSTUS	CDS	1463960	1464649	1.0	-	0	ID=g6885.t1.CDS1;Parent=g6885.t1
HiC_scaffold_16	AUGUSTUS	gene	1463960	1479548	.	-	.	ID=g6885
HiC_scaffold_16	AUGUSTUS	mRNA	1463960	1479548	0.8	-	.	ID=g6885.t1;Parent=g6885;em_target=9713.XP_006743207.1;em_score=2288.5;em_evalue=0.0;em_tcov=.;em_OGs=COG5059@1|root,KOG0245@2759|Eukaryota,38BIX@33154|Opisthokonta,3B9WY@33208|Metazoa,3CT78@33213|Bilateria,48869@7711|Chordata,48VRD@7742|Vertebrata,3JD46@40674|Mammalia,3EPPA@33554|Carnivora;em_COG_cat=Z;em_desc=Belongs to the TRAFAC class myosin-kinesin ATPase superfamily. Kinesin family;em_max_annot_lvl=33208|Metazoa;em_Preferred_name=KIF1C;em_KEGG_ko=ko:K10392;em_BRITE=ko00000,ko04812;em_PFAMs=DUF3694,FHA,Kinesin,Kinesin_assoc;em_GOs=GO:0003674,GO:0003774,GO:0003777,GO:0003824,GO:0005575,GO:0005622,GO:0005623,GO:0005737,GO:0005783,GO:0005794,GO:0005856,GO:0005871,GO:0005875,GO:0006810,GO:0006890,GO:0006928,GO:0007017,GO:0007018,GO:0008088,GO:0008089,GO:0008090,GO:0008150,GO:0009987,GO:0010970,GO:0012505,GO:0015630,GO:0016192,GO:0016462,GO:0016482,GO:0016787,GO:0016817,GO:0016818,GO:0016887,GO:0017111,GO:0030705,GO:0032252,GO:0032253,GO:0032991,GO:0043226,GO:0043227,GO:0043228,GO:0043229,GO:0043231,GO:0043232,GO:0044422,GO:0044424,GO:0044430,GO:0044444,GO:0044446,GO:0044464,GO:0046907,GO:0047496,GO:0048193,GO:0051179,GO:0051234,GO:0051640,GO:0051641,GO:0051648,GO:0051649,GO:0051650,GO:0051656,GO:0072384,GO:0098930,GO:0099111,GO:0099518,GO:0099519,GO:1901950,GO:1990048,GO:1990049
HiC_scaffold_16	AUGUSTUS	intron	1464650	1466312	1.0	-	.	ID=g6885.t1.intron1;Parent=g6885.t1
HiC_scaffold_16	AUGUSTUS	exon	1466313	1466927	.	-	.	ID=g6885.t1.exon2;Parent=g6885.t1
HiC_scaffold_16	AUGUSTUS	CDS	1466313	1466927	1.0	-	0	ID=g6885.t1.CDS2;Parent=g6885.t1
HiC_scaffold_16	AUGUSTUS	intron	1466928	1468317	1.0	-	.	ID=g6885.t1.intron2;Parent=g6885.t1
HiC_scaffold_16	AUGUSTUS	exon	1468318	1468390	.	-	.	ID=g6885.t1.exon3;Parent=g6885.t1
HiC_scaffold_16	AUGUSTUS	CDS	1468318	1468390	1.0	-	1	ID=g6885.t1.CDS3;Parent=g6885.t1
HiC_scaffold_16	AUGUSTUS	intron	1468391	1468499	1.0	-	.	ID=g6885.t1.intron3;Parent=g6885.t1
HiC_scaffold_16	AUGUSTUS	exon	1468500	1468686	.	-	.	ID=g6885.t1.exon4;Parent=g6885.t1
HiC_scaffold_16	AUGUSTUS	CDS	1468500	1468686	1.0	-	2	ID=g6885.t1.CDS4;Parent=g6885.t1
HiC_scaffold_16	AUGUSTUS	intron	1468687	1469016	1.0	-	.	ID=g6885.t1.intron4;Parent=g6885.t1
HiC_scaffold_16	AUGUSTUS	exon	1469017	1469100	.	-	.	ID=g6885.t1.exon5;Parent=g6885.t1
HiC_scaffold_16	AUGUSTUS	CDS	1469017	1469100	1.0	-	2	ID=g6885.t1.CDS5;Parent=g6885.t1
HiC_scaffold_16	AUGUSTUS	intron	1469101	1471808	1.0	-	.	ID=g6885.t1.intron5;Parent=g6885.t1
HiC_scaffold_16	AUGUSTUS	exon	1471809	1471903	.	-	.	ID=g6885.t1.exon6;Parent=g6885.t1
HiC_scaffold_16	AUGUSTUS	CDS	1471809	1471903	1.0	-	1	ID=g6885.t1.CDS6;Parent=g6885.t1
HiC_scaffold_16	AUGUSTUS	intron	1471904	1472663	1.0	-	.	ID=g6885.t1.intron6;Parent=g6885.t1
HiC_scaffold_16	AUGUSTUS	exon	1472664	1472743	.	-	.	ID=g6885.t1.exon7;Parent=g6885.t1
HiC_scaffold_16	AUGUSTUS	CDS	1472664	1472743	1.0	-	0	ID=g6885.t1.CDS7;Parent=g6885.t1
HiC_scaffold_16	AUGUSTUS	intron	1472744	1475190	1.0	-	.	ID=g6885.t1.intron7;Parent=g6885.t1
HiC_scaffold_16	AUGUSTUS	exon	1475191	1475266	.	-	.	ID=g6885.t1.exon8;Parent=g6885.t1
HiC_scaffold_16	AUGUSTUS	CDS	1475191	1475266	1.0	-	1	ID=g6885.t1.CDS8;Parent=g6885.t1
HiC_scaffold_16	AUGUSTUS	intron	1475267	1475380	1.0	-	.	ID=g6885.t1.intron8;Parent=g6885.t1
HiC_scaffold_16	AUGUSTUS	exon	1475381	1475460	.	-	.	ID=g6885.t1.exon9;Parent=g6885.t1
HiC_scaffold_16	AUGUSTUS	CDS	1475381	1475460	1.0	-	0	ID=g6885.t1.CDS9;Parent=g6885.t1
HiC_scaffold_16	AUGUSTUS	intron	1475461	1475626	1.0	-	.	ID=g6885.t1.intron9;Parent=g6885.t1
HiC_scaffold_16	AUGUSTUS	exon	1475627	1475796	.	-	.	ID=g6885.t1.exon10;Parent=g6885.t1
HiC_scaffold_16	AUGUSTUS	CDS	1475627	1475796	1.0	-	2	ID=g6885.t1.CDS10;Parent=g6885.t1
HiC_scaffold_16	AUGUSTUS	intron	1475797	1476656	1.0	-	.	ID=g6885.t1.intron10;Parent=g6885.t1
HiC_scaffold_16	AUGUSTUS	exon	1476657	1476802	.	-	.	ID=g6885.t1.exon11;Parent=g6885.t1
HiC_scaffold_16	AUGUSTUS	CDS	1476657	1476802	1.0	-	1	ID=g6885.t1.CDS11;Parent=g6885.t1
HiC_scaffold_16	AUGUSTUS	intron	1476803	1476994	1.0	-	.	ID=g6885.t1.intron11;Parent=g6885.t1
HiC_scaffold_16	AUGUSTUS	exon	1476995	1477073	.	-	.	ID=g6885.t1.exon12;Parent=g6885.t1
HiC_scaffold_16	AUGUSTUS	CDS	1476995	1477073	1.0	-	2	ID=g6885.t1.CDS12;Parent=g6885.t1
HiC_scaffold_16	AUGUSTUS	intron	1477074	1477472	1.0	-	.	ID=g6885.t1.intron12;Parent=g6885.t1
HiC_scaffold_16	AUGUSTUS	exon	1477473	1477548	.	-	.	ID=g6885.t1.exon13;Parent=g6885.t1
HiC_scaffold_16	AUGUSTUS	CDS	1477473	1477548	1.0	-	0	ID=g6885.t1.CDS13;Parent=g6885.t1
HiC_scaffold_16	AUGUSTUS	intron	1477549	1477640	1.0	-	.	ID=g6885.t1.intron13;Parent=g6885.t1
HiC_scaffold_16	AUGUSTUS	exon	1477641	1477706	.	-	.	ID=g6885.t1.exon14;Parent=g6885.t1
HiC_scaffold_16	AUGUSTUS	CDS	1477641	1477706	1.0	-	0	ID=g6885.t1.CDS14;Parent=g6885.t1
HiC_scaffold_16	AUGUSTUS	intron	1477707	1477829	1.0	-	.	ID=g6885.t1.intron14;Parent=g6885.t1
HiC_scaffold_16	AUGUSTUS	exon	1477830	1477907	.	-	.	ID=g6885.t1.exon15;Parent=g6885.t1
HiC_scaffold_16	AUGUSTUS	CDS	1477830	1477907	1.0	-	0	ID=g6885.t1.CDS15;Parent=g6885.t1
HiC_scaffold_16	AUGUSTUS	intron	1477908	1478023	1.0	-	.	ID=g6885.t1.intron15;Parent=g6885.t1
HiC_scaffold_16	AUGUSTUS	exon	1478024	1478135	.	-	.	ID=g6885.t1.exon16;Parent=g6885.t1
HiC_scaffold_16	AUGUSTUS	CDS	1478024	1478135	1.0	-	1	ID=g6885.t1.CDS16;Parent=g6885.t1
HiC_scaffold_16	AUGUSTUS	intron	1478136	1478221	1.0	-	.	ID=g6885.t1.intron16;Parent=g6885.t1
HiC_scaffold_16	AUGUSTUS	exon	1478222	1478400	.	-	.	ID=g6885.t1.exon17;Parent=g6885.t1
HiC_scaffold_16	AUGUSTUS	CDS	1478222	1478400	1.0	-	0	ID=g6885.t1.CDS17;Parent=g6885.t1
HiC_scaffold_16	AUGUSTUS	intron	1478401	1478793	1.0	-	.	ID=g6885.t1.intron17;Parent=g6885.t1
HiC_scaffold_16	AUGUSTUS	exon	1478794	1478859	.	-	.	ID=g6885.t1.exon18;Parent=g6885.t1
HiC_scaffold_16	AUGUSTUS	CDS	1478794	1478859	1.0	-	0	ID=g6885.t1.CDS18;Parent=g6885.t1
HiC_scaffold_16	AUGUSTUS	intron	1478860	1479425	1.0	-	.	ID=g6885.t1.intron18;Parent=g6885.t1
HiC_scaffold_16	AUGUSTUS	exon	1479426	1479548	.	-	.	ID=g6885.t1.exon19;Parent=g6885.t1
HiC_scaffold_16	AUGUSTUS	CDS	1479426	1479548	0.8	-	0	ID=g6885.t1.CDS19;Parent=g6885.t1
HiC_scaffold_16	AUGUSTUS	start_codon	1479546	1479548	.	-	0	ID=g6885.t1.start1;Parent=g6885.t1
HiC_scaffold_16	GeneMark.hmm3	start_codon	1494851	1494853	.	+	0	ID=g6886.t1.start1;Parent=g6886.t1
HiC_scaffold_16	AUGUSTUS	start_codon	1494851	1494853	.	+	0	ID=g6886.t2.start1;Parent=g6886.t2
HiC_scaffold_16	AUGUSTUS	start_codon	1494851	1494853	.	+	0	ID=g6886.t3.start1;Parent=g6886.t3
HiC_scaffold_16	GeneMark.hmm3	CDS	1494851	1494855	.	+	0	ID=g6886.t1.CDS1;Parent=g6886.t1
HiC_scaffold_16	GeneMark.hmm3	exon	1494851	1494855	.	+	0	ID=g6886.t1.exon1;Parent=g6886.t1
HiC_scaffold_16	AUGUSTUS	exon	1494851	1494855	.	+	.	ID=g6886.t2.exon1;Parent=g6886.t2
HiC_scaffold_16	AUGUSTUS	exon	1494851	1494855	.	+	.	ID=g6886.t3.exon1;Parent=g6886.t3
HiC_scaffold_16	AUGUSTUS	CDS	1494851	1494855	1.0	+	0	ID=g6886.t2.CDS1;Parent=g6886.t2
HiC_scaffold_16	AUGUSTUS	CDS	1494851	1494855	1.0	+	0	ID=g6886.t3.CDS1;Parent=g6886.t3
HiC_scaffold_16	GeneMark.hmm3	gene	1494851	1507940	.	+	.	ID=g6886
HiC_scaffold_16	GeneMark.hmm3	mRNA	1494851	1507940	.	+	.	ID=g6886.t1;Parent=g6886;em_target=9668.ENSMPUP00000010921;em_score=2729.5;em_evalue=0.0;em_tcov=.;em_OGs=KOG0520@1|root,KOG0520@2759|Eukaryota,38FJZ@33154|Opisthokonta,3BBB6@33208|Metazoa,3CRYN@33213|Bilateria,484WB@7711|Chordata,497S2@7742|Vertebrata,3J76P@40674|Mammalia,3EGB8@33554|Carnivora;em_COG_cat=S;em_desc=transcription activator 2;em_max_annot_lvl=33208|Metazoa;em_Preferred_name=CAMTA2;em_KEGG_ko=ko:K21596;em_BRITE=ko00000,ko03000;em_PFAMs=Ank_2,CG-1,IQ,TIG;em_GOs=GO:0000981,GO:0000982,GO:0001077,GO:0001228,GO:0003008,GO:0003012,GO:0003299,GO:0003300,GO:0003674,GO:0003676,GO:0003677,GO:0003682,GO:0003700,GO:0005488,GO:0005515,GO:0005575,GO:0005622,GO:0005623,GO:0005634,GO:0006139,GO:0006351,GO:0006355,GO:0006357,GO:0006366,GO:0006725,GO:0006807,GO:0006950,GO:0008134,GO:0008150,GO:0008152,GO:0009058,GO:0009059,GO:0009889,GO:0009891,GO:0009893,GO:0009987,GO:0010467,GO:0010468,GO:0010556,GO:0010557,GO:0010604,GO:0010628,GO:0014887,GO:0014888,GO:0014896,GO:0014897,GO:0014898,GO:0016070,GO:0018130,GO:0019219,GO:0019222,GO:0019438,GO:0019899,GO:0031323,GO:0031325,GO:0031326,GO:0031328,GO:0032501,GO:0032774,GO:0034641,GO:0034645,GO:0034654,GO:0042826,GO:0043170,GO:0043226,GO:0043227,GO:0043229,GO:0043231,GO:0043500,GO:0043565,GO:0044237,GO:0044238,GO:0044249,GO:0044260,GO:0044271,GO:0044424,GO:0044464,GO:0045893,GO:0045935,GO:0045944,GO:0046483,GO:0048518,GO:0048522,GO:0050789,GO:0050794,GO:0050896,GO:0051171,GO:0051173,GO:0051252,GO:0051254,GO:0060255,GO:0065007,GO:0071704,GO:0080090,GO:0090304,GO:0097159,GO:0097659,GO:0140110,GO:1901360,GO:1901362,GO:1901363,GO:1901576,GO:1902680,GO:1903506,GO:1903508,GO:2000112,GO:2001141
HiC_scaffold_16	AUGUSTUS	mRNA	1494851	1507940	.	+	.	ID=g6886.t2;Parent=g6886;em_target=9668.ENSMPUP00000010921;em_score=2090.9;em_evalue=0.0;em_tcov=.;em_OGs=KOG0520@1|root,KOG0520@2759|Eukaryota,38FJZ@33154|Opisthokonta,3BBB6@33208|Metazoa,3CRYN@33213|Bilateria,484WB@7711|Chordata,497S2@7742|Vertebrata,3J76P@40674|Mammalia,3EGB8@33554|Carnivora;em_COG_cat=S;em_desc=transcription activator 2;em_max_annot_lvl=33208|Metazoa;em_Preferred_name=CAMTA2;em_KEGG_ko=ko:K21596;em_BRITE=ko00000,ko03000;em_PFAMs=Ank_2,CG-1,IQ,TIG;em_GOs=GO:0000981,GO:0000982,GO:0001077,GO:0001228,GO:0003008,GO:0003012,GO:0003299,GO:0003300,GO:0003674,GO:0003676,GO:0003677,GO:0003682,GO:0003700,GO:0005488,GO:0005515,GO:0005575,GO:0005622,GO:0005623,GO:0005634,GO:0006139,GO:0006351,GO:0006355,GO:0006357,GO:0006366,GO:0006725,GO:0006807,GO:0006950,GO:0008134,GO:0008150,GO:0008152,GO:0009058,GO:0009059,GO:0009889,GO:0009891,GO:0009893,GO:0009987,GO:0010467,GO:0010468,GO:0010556,GO:0010557,GO:0010604,GO:0010628,GO:0014887,GO:0014888,GO:0014896,GO:0014897,GO:0014898,GO:0016070,GO:0018130,GO:0019219,GO:0019222,GO:0019438,GO:0019899,GO:0031323,GO:0031325,GO:0031326,GO:0031328,GO:0032501,GO:0032774,GO:0034641,GO:0034645,GO:0034654,GO:0042826,GO:0043170,GO:0043226,GO:0043227,GO:0043229,GO:0043231,GO:0043500,GO:0043565,GO:0044237,GO:0044238,GO:0044249,GO:0044260,GO:0044271,GO:0044424,GO:0044464,GO:0045893,GO:0045935,GO:0045944,GO:0046483,GO:0048518,GO:0048522,GO:0050789,GO:0050794,GO:0050896,GO:0051171,GO:0051173,GO:0051252,GO:0051254,GO:0060255,GO:0065007,GO:0071704,GO:0080090,GO:0090304,GO:0097159,GO:0097659,GO:0140110,GO:1901360,GO:1901362,GO:1901363,GO:1901576,GO:1902680,GO:1903506,GO:1903508,GO:2000112,GO:2001141
HiC_scaffold_16	AUGUSTUS	mRNA	1494851	1507940	.	+	.	ID=g6886.t3;Parent=g6886;em_target=9668.ENSMPUP00000010921;em_score=2061.0;em_evalue=0.0;em_tcov=.;em_OGs=KOG0520@1|root,KOG0520@2759|Eukaryota,38FJZ@33154|Opisthokonta,3BBB6@33208|Metazoa,3CRYN@33213|Bilateria,484WB@7711|Chordata,497S2@7742|Vertebrata,3J76P@40674|Mammalia,3EGB8@33554|Carnivora;em_COG_cat=S;em_desc=transcription activator 2;em_max_annot_lvl=33208|Metazoa;em_Preferred_name=CAMTA2;em_KEGG_ko=ko:K21596;em_BRITE=ko00000,ko03000;em_PFAMs=Ank_2,CG-1,IQ,TIG;em_GOs=GO:0000981,GO:0000982,GO:0001077,GO:0001228,GO:0003008,GO:0003012,GO:0003299,GO:0003300,GO:0003674,GO:0003676,GO:0003677,GO:0003682,GO:0003700,GO:0005488,GO:0005515,GO:0005575,GO:0005622,GO:0005623,GO:0005634,GO:0006139,GO:0006351,GO:0006355,GO:0006357,GO:0006366,GO:0006725,GO:0006807,GO:0006950,GO:0008134,GO:0008150,GO:0008152,GO:0009058,GO:0009059,GO:0009889,GO:0009891,GO:0009893,GO:0009987,GO:0010467,GO:0010468,GO:0010556,GO:0010557,GO:0010604,GO:0010628,GO:0014887,GO:0014888,GO:0014896,GO:0014897,GO:0014898,GO:0016070,GO:0018130,GO:0019219,GO:0019222,GO:0019438,GO:0019899,GO:0031323,GO:0031325,GO:0031326,GO:0031328,GO:0032501,GO:0032774,GO:0034641,GO:0034645,GO:0034654,GO:0042826,GO:0043170,GO:0043226,GO:0043227,GO:0043229,GO:0043231,GO:0043500,GO:0043565,GO:0044237,GO:0044238,GO:0044249,GO:0044260,GO:0044271,GO:0044424,GO:0044464,GO:0045893,GO:0045935,GO:0045944,GO:0046483,GO:0048518,GO:0048522,GO:0050789,GO:0050794,GO:0050896,GO:0051171,GO:0051173,GO:0051252,GO:0051254,GO:0060255,GO:0065007,GO:0071704,GO:0080090,GO:0090304,GO:0097159,GO:0097659,GO:0140110,GO:1901360,GO:1901362,GO:1901363,GO:1901576,GO:1902680,GO:1903506,GO:1903508,GO:2000112,GO:2001141
HiC_scaffold_16	GeneMark.hmm3	intron	1494856	1495550	.	+	2	ID=g6886.t1.intron1;Parent=g6886.t1
HiC_scaffold_16	AUGUSTUS	intron	1494856	1495550	1.0	+	.	ID=g6886.t2.intron1;Parent=g6886.t2
HiC_scaffold_16	AUGUSTUS	intron	1494856	1495550	1.0	+	.	ID=g6886.t3.intron1;Parent=g6886.t3
HiC_scaffold_16	GeneMark.hmm3	CDS	1495551	1495645	.	+	1	ID=g6886.t1.CDS2;Parent=g6886.t1
HiC_scaffold_16	GeneMark.hmm3	exon	1495551	1495645	.	+	1	ID=g6886.t1.exon2;Parent=g6886.t1
HiC_scaffold_16	AUGUSTUS	exon	1495551	1495645	.	+	.	ID=g6886.t2.exon2;Parent=g6886.t2
HiC_scaffold_16	AUGUSTUS	exon	1495551	1495645	.	+	.	ID=g6886.t3.exon2;Parent=g6886.t3
HiC_scaffold_16	AUGUSTUS	CDS	1495551	1495645	1.0	+	1	ID=g6886.t2.CDS2;Parent=g6886.t2
HiC_scaffold_16	AUGUSTUS	CDS	1495551	1495645	1.0	+	1	ID=g6886.t3.CDS2;Parent=g6886.t3
HiC_scaffold_16	GeneMark.hmm3	intron	1495646	1495850	.	+	1	ID=g6886.t1.intron2;Parent=g6886.t1
HiC_scaffold_16	AUGUSTUS	intron	1495646	1495850	1.0	+	.	ID=g6886.t2.intron2;Parent=g6886.t2
HiC_scaffold_16	AUGUSTUS	intron	1495646	1495850	1.0	+	.	ID=g6886.t3.intron2;Parent=g6886.t3
HiC_scaffold_16	GeneMark.hmm3	CDS	1495851	1495954	.	+	2	ID=g6886.t1.CDS3;Parent=g6886.t1
HiC_scaffold_16	GeneMark.hmm3	exon	1495851	1495954	.	+	2	ID=g6886.t1.exon3;Parent=g6886.t1
HiC_scaffold_16	AUGUSTUS	exon	1495851	1495954	.	+	.	ID=g6886.t2.exon3;Parent=g6886.t2
HiC_scaffold_16	AUGUSTUS	exon	1495851	1495954	.	+	.	ID=g6886.t3.exon3;Parent=g6886.t3
HiC_scaffold_16	AUGUSTUS	CDS	1495851	1495954	1.0	+	2	ID=g6886.t2.CDS3;Parent=g6886.t2
HiC_scaffold_16	AUGUSTUS	CDS	1495851	1495954	1.0	+	2	ID=g6886.t3.CDS3;Parent=g6886.t3
HiC_scaffold_16	GeneMark.hmm3	intron	1495955	1496844	.	+	0	ID=g6886.t1.intron3;Parent=g6886.t1
HiC_scaffold_16	AUGUSTUS	intron	1495955	1496844	1.0	+	.	ID=g6886.t2.intron3;Parent=g6886.t2
HiC_scaffold_16	AUGUSTUS	intron	1495955	1496844	1.0	+	.	ID=g6886.t3.intron3;Parent=g6886.t3
HiC_scaffold_16	GeneMark.hmm3	CDS	1496845	1496912	.	+	0	ID=g6886.t1.CDS4;Parent=g6886.t1
HiC_scaffold_16	GeneMark.hmm3	exon	1496845	1496912	.	+	0	ID=g6886.t1.exon4;Parent=g6886.t1
HiC_scaffold_16	AUGUSTUS	exon	1496845	1496912	.	+	.	ID=g6886.t2.exon4;Parent=g6886.t2
HiC_scaffold_16	AUGUSTUS	exon	1496845	1496912	.	+	.	ID=g6886.t3.exon4;Parent=g6886.t3
HiC_scaffold_16	AUGUSTUS	CDS	1496845	1496912	1.0	+	0	ID=g6886.t2.CDS4;Parent=g6886.t2
HiC_scaffold_16	AUGUSTUS	CDS	1496845	1496912	1.0	+	0	ID=g6886.t3.CDS4;Parent=g6886.t3
HiC_scaffold_16	GeneMark.hmm3	intron	1496913	1496990	.	+	2	ID=g6886.t1.intron4;Parent=g6886.t1
HiC_scaffold_16	AUGUSTUS	intron	1496913	1496990	1.0	+	.	ID=g6886.t2.intron4;Parent=g6886.t2
HiC_scaffold_16	AUGUSTUS	intron	1496913	1496990	1.0	+	.	ID=g6886.t3.intron4;Parent=g6886.t3
HiC_scaffold_16	GeneMark.hmm3	CDS	1496991	1497126	.	+	1	ID=g6886.t1.CDS5;Parent=g6886.t1
HiC_scaffold_16	GeneMark.hmm3	exon	1496991	1497126	.	+	1	ID=g6886.t1.exon5;Parent=g6886.t1
HiC_scaffold_16	AUGUSTUS	exon	1496991	1497126	.	+	.	ID=g6886.t2.exon5;Parent=g6886.t2
HiC_scaffold_16	AUGUSTUS	exon	1496991	1497126	.	+	.	ID=g6886.t3.exon5;Parent=g6886.t3
HiC_scaffold_16	AUGUSTUS	CDS	1496991	1497126	1.0	+	1	ID=g6886.t2.CDS5;Parent=g6886.t2
HiC_scaffold_16	AUGUSTUS	CDS	1496991	1497126	1.0	+	1	ID=g6886.t3.CDS5;Parent=g6886.t3
HiC_scaffold_16	GeneMark.hmm3	intron	1497127	1497634	.	+	0	ID=g6886.t1.intron5;Parent=g6886.t1
HiC_scaffold_16	AUGUSTUS	intron	1497127	1497649	1.0	+	.	ID=g6886.t2.intron5;Parent=g6886.t2
HiC_scaffold_16	AUGUSTUS	intron	1497127	1497649	1.0	+	.	ID=g6886.t3.intron5;Parent=g6886.t3
HiC_scaffold_16	GeneMark.hmm3	CDS	1497635	1497721	.	+	0	ID=g6886.t1.CDS6;Parent=g6886.t1
HiC_scaffold_16	GeneMark.hmm3	exon	1497635	1497721	.	+	0	ID=g6886.t1.exon6;Parent=g6886.t1
HiC_scaffold_16	AUGUSTUS	exon	1497650	1497721	.	+	.	ID=g6886.t2.exon6;Parent=g6886.t2
HiC_scaffold_16	AUGUSTUS	exon	1497650	1497721	.	+	.	ID=g6886.t3.exon6;Parent=g6886.t3
HiC_scaffold_16	AUGUSTUS	CDS	1497650	1497721	1.0	+	0	ID=g6886.t2.CDS6;Parent=g6886.t2
HiC_scaffold_16	AUGUSTUS	CDS	1497650	1497721	1.0	+	0	ID=g6886.t3.CDS6;Parent=g6886.t3
HiC_scaffold_16	GeneMark.hmm3	intron	1497722	1497902	.	+	0	ID=g6886.t1.intron6;Parent=g6886.t1
HiC_scaffold_16	AUGUSTUS	intron	1497722	1497902	1.0	+	.	ID=g6886.t2.intron6;Parent=g6886.t2
HiC_scaffold_16	AUGUSTUS	intron	1497722	1497902	1.0	+	.	ID=g6886.t3.intron6;Parent=g6886.t3
HiC_scaffold_16	GeneMark.hmm3	CDS	1497903	1498056	.	+	0	ID=g6886.t1.CDS7;Parent=g6886.t1
HiC_scaffold_16	GeneMark.hmm3	exon	1497903	1498056	.	+	0	ID=g6886.t1.exon7;Parent=g6886.t1
HiC_scaffold_16	AUGUSTUS	exon	1497903	1498056	.	+	.	ID=g6886.t2.exon7;Parent=g6886.t2
HiC_scaffold_16	AUGUSTUS	exon	1497903	1498056	.	+	.	ID=g6886.t3.exon7;Parent=g6886.t3
HiC_scaffold_16	AUGUSTUS	CDS	1497903	1498056	1.0	+	0	ID=g6886.t2.CDS7;Parent=g6886.t2
HiC_scaffold_16	AUGUSTUS	CDS	1497903	1498056	1.0	+	0	ID=g6886.t3.CDS7;Parent=g6886.t3
HiC_scaffold_16	GeneMark.hmm3	intron	1498057	1498222	.	+	1	ID=g6886.t1.intron7;Parent=g6886.t1
HiC_scaffold_16	AUGUSTUS	intron	1498057	1498222	1.0	+	.	ID=g6886.t2.intron7;Parent=g6886.t2
HiC_scaffold_16	AUGUSTUS	intron	1498057	1498222	1.0	+	.	ID=g6886.t3.intron7;Parent=g6886.t3
HiC_scaffold_16	GeneMark.hmm3	CDS	1498223	1498357	.	+	2	ID=g6886.t1.CDS8;Parent=g6886.t1
HiC_scaffold_16	GeneMark.hmm3	exon	1498223	1498357	.	+	2	ID=g6886.t1.exon8;Parent=g6886.t1
HiC_scaffold_16	AUGUSTUS	exon	1498223	1498357	.	+	.	ID=g6886.t2.exon8;Parent=g6886.t2
HiC_scaffold_16	AUGUSTUS	exon	1498223	1498357	.	+	.	ID=g6886.t3.exon8;Parent=g6886.t3
HiC_scaffold_16	AUGUSTUS	CDS	1498223	1498357	1.0	+	2	ID=g6886.t2.CDS8;Parent=g6886.t2
HiC_scaffold_16	AUGUSTUS	CDS	1498223	1498357	1.0	+	2	ID=g6886.t3.CDS8;Parent=g6886.t3
HiC_scaffold_16	GeneMark.hmm3	intron	1498358	1498876	.	+	1	ID=g6886.t1.intron8;Parent=g6886.t1
HiC_scaffold_16	AUGUSTUS	intron	1498358	1498876	1.0	+	.	ID=g6886.t2.intron8;Parent=g6886.t2
HiC_scaffold_16	AUGUSTUS	intron	1498358	1498876	1.0	+	.	ID=g6886.t3.intron8;Parent=g6886.t3
HiC_scaffold_16	AUGUSTUS	exon	1498877	1498949	.	+	.	ID=g6886.t2.exon9;Parent=g6886.t2
HiC_scaffold_16	AUGUSTUS	exon	1498877	1498949	.	+	.	ID=g6886.t3.exon9;Parent=g6886.t3
HiC_scaffold_16	AUGUSTUS	CDS	1498877	1498949	0.95	+	2	ID=g6886.t3.CDS9;Parent=g6886.t3
HiC_scaffold_16	AUGUSTUS	CDS	1498877	1498949	0.97	+	2	ID=g6886.t2.CDS9;Parent=g6886.t2
HiC_scaffold_16	GeneMark.hmm3	CDS	1498877	1499817	.	+	2	ID=g6886.t1.CDS9;Parent=g6886.t1
HiC_scaffold_16	GeneMark.hmm3	exon	1498877	1499817	.	+	2	ID=g6886.t1.exon9;Parent=g6886.t1
HiC_scaffold_16	AUGUSTUS	intron	1498950	1499777	0.87	+	.	ID=g6886.t3.intron9;Parent=g6886.t3
HiC_scaffold_16	AUGUSTUS	intron	1498950	1499777	0.92	+	.	ID=g6886.t2.intron9;Parent=g6886.t2
HiC_scaffold_16	AUGUSTUS	exon	1499778	1499817	.	+	.	ID=g6886.t2.exon10;Parent=g6886.t2
HiC_scaffold_16	AUGUSTUS	exon	1499778	1499817	.	+	.	ID=g6886.t3.exon10;Parent=g6886.t3
HiC_scaffold_16	AUGUSTUS	CDS	1499778	1499817	0.89	+	1	ID=g6886.t3.CDS10;Parent=g6886.t3
HiC_scaffold_16	AUGUSTUS	CDS	1499778	1499817	0.95	+	1	ID=g6886.t2.CDS10;Parent=g6886.t2
HiC_scaffold_16	GeneMark.hmm3	intron	1499818	1500414	.	+	0	ID=g6886.t1.intron9;Parent=g6886.t1
HiC_scaffold_16	AUGUSTUS	intron	1499818	1500414	1.0	+	.	ID=g6886.t2.intron10;Parent=g6886.t2
HiC_scaffold_16	AUGUSTUS	intron	1499818	1500414	1.0	+	.	ID=g6886.t3.intron10;Parent=g6886.t3
HiC_scaffold_16	GeneMark.hmm3	CDS	1500415	1500541	.	+	0	ID=g6886.t1.CDS10;Parent=g6886.t1
HiC_scaffold_16	GeneMark.hmm3	exon	1500415	1500541	.	+	0	ID=g6886.t1.exon10;Parent=g6886.t1
HiC_scaffold_16	AUGUSTUS	exon	1500415	1500541	.	+	.	ID=g6886.t2.exon11;Parent=g6886.t2
HiC_scaffold_16	AUGUSTUS	exon	1500415	1500541	.	+	.	ID=g6886.t3.exon11;Parent=g6886.t3
HiC_scaffold_16	AUGUSTUS	CDS	1500415	1500541	1.0	+	0	ID=g6886.t2.CDS11;Parent=g6886.t2
HiC_scaffold_16	AUGUSTUS	CDS	1500415	1500541	1.0	+	0	ID=g6886.t3.CDS11;Parent=g6886.t3
HiC_scaffold_16	GeneMark.hmm3	intron	1500542	1501734	.	+	1	ID=g6886.t1.intron10;Parent=g6886.t1
HiC_scaffold_16	AUGUSTUS	intron	1500542	1501734	1.0	+	.	ID=g6886.t2.intron11;Parent=g6886.t2
HiC_scaffold_16	AUGUSTUS	intron	1500542	1501734	1.0	+	.	ID=g6886.t3.intron11;Parent=g6886.t3
HiC_scaffold_16	GeneMark.hmm3	CDS	1501735	1501869	.	+	2	ID=g6886.t1.CDS11;Parent=g6886.t1
HiC_scaffold_16	GeneMark.hmm3	exon	1501735	1501869	.	+	2	ID=g6886.t1.exon11;Parent=g6886.t1
HiC_scaffold_16	AUGUSTUS	exon	1501735	1501869	.	+	.	ID=g6886.t2.exon12;Parent=g6886.t2
HiC_scaffold_16	AUGUSTUS	exon	1501735	1501869	.	+	.	ID=g6886.t3.exon12;Parent=g6886.t3
HiC_scaffold_16	AUGUSTUS	CDS	1501735	1501869	1.0	+	2	ID=g6886.t2.CDS12;Parent=g6886.t2
HiC_scaffold_16	AUGUSTUS	CDS	1501735	1501869	1.0	+	2	ID=g6886.t3.CDS12;Parent=g6886.t3
HiC_scaffold_16	GeneMark.hmm3	intron	1501870	1503473	.	+	1	ID=g6886.t1.intron11;Parent=g6886.t1
HiC_scaffold_16	AUGUSTUS	intron	1501870	1503473	1.0	+	.	ID=g6886.t2.intron12;Parent=g6886.t2
HiC_scaffold_16	AUGUSTUS	intron	1501870	1503473	1.0	+	.	ID=g6886.t3.intron12;Parent=g6886.t3
HiC_scaffold_16	GeneMark.hmm3	CDS	1503474	1503589	.	+	2	ID=g6886.t1.CDS12;Parent=g6886.t1
HiC_scaffold_16	GeneMark.hmm3	exon	1503474	1503589	.	+	2	ID=g6886.t1.exon12;Parent=g6886.t1
HiC_scaffold_16	AUGUSTUS	exon	1503474	1503589	.	+	.	ID=g6886.t2.exon13;Parent=g6886.t2
HiC_scaffold_16	AUGUSTUS	exon	1503474	1503589	.	+	.	ID=g6886.t3.exon13;Parent=g6886.t3
HiC_scaffold_16	AUGUSTUS	CDS	1503474	1503589	1.0	+	2	ID=g6886.t2.CDS13;Parent=g6886.t2
HiC_scaffold_16	AUGUSTUS	CDS	1503474	1503589	1.0	+	2	ID=g6886.t3.CDS13;Parent=g6886.t3
HiC_scaffold_16	GeneMark.hmm3	intron	1503590	1504112	.	+	0	ID=g6886.t1.intron12;Parent=g6886.t1
HiC_scaffold_16	AUGUSTUS	intron	1503590	1504112	1.0	+	.	ID=g6886.t2.intron13;Parent=g6886.t2
HiC_scaffold_16	AUGUSTUS	intron	1503590	1504112	1.0	+	.	ID=g6886.t3.intron13;Parent=g6886.t3
HiC_scaffold_16	GeneMark.hmm3	CDS	1504113	1504297	.	+	0	ID=g6886.t1.CDS13;Parent=g6886.t1
HiC_scaffold_16	GeneMark.hmm3	exon	1504113	1504297	.	+	0	ID=g6886.t1.exon13;Parent=g6886.t1
HiC_scaffold_16	AUGUSTUS	exon	1504113	1504297	.	+	.	ID=g6886.t2.exon14;Parent=g6886.t2
HiC_scaffold_16	AUGUSTUS	exon	1504113	1504297	.	+	.	ID=g6886.t3.exon14;Parent=g6886.t3
HiC_scaffold_16	AUGUSTUS	CDS	1504113	1504297	1.0	+	0	ID=g6886.t2.CDS14;Parent=g6886.t2
HiC_scaffold_16	AUGUSTUS	CDS	1504113	1504297	1.0	+	0	ID=g6886.t3.CDS14;Parent=g6886.t3
HiC_scaffold_16	GeneMark.hmm3	intron	1504298	1504594	.	+	2	ID=g6886.t1.intron13;Parent=g6886.t1
HiC_scaffold_16	AUGUSTUS	intron	1504298	1504594	1.0	+	.	ID=g6886.t2.intron14;Parent=g6886.t2
HiC_scaffold_16	AUGUSTUS	intron	1504298	1504594	1.0	+	.	ID=g6886.t3.intron14;Parent=g6886.t3
HiC_scaffold_16	GeneMark.hmm3	CDS	1504595	1504673	.	+	1	ID=g6886.t1.CDS14;Parent=g6886.t1
HiC_scaffold_16	GeneMark.hmm3	exon	1504595	1504673	.	+	1	ID=g6886.t1.exon14;Parent=g6886.t1
HiC_scaffold_16	AUGUSTUS	exon	1504595	1504673	.	+	.	ID=g6886.t2.exon15;Parent=g6886.t2
HiC_scaffold_16	AUGUSTUS	exon	1504595	1504673	.	+	.	ID=g6886.t3.exon15;Parent=g6886.t3
HiC_scaffold_16	AUGUSTUS	CDS	1504595	1504673	1.0	+	1	ID=g6886.t2.CDS15;Parent=g6886.t2
HiC_scaffold_16	AUGUSTUS	CDS	1504595	1504673	1.0	+	1	ID=g6886.t3.CDS15;Parent=g6886.t3
HiC_scaffold_16	GeneMark.hmm3	intron	1504674	1504771	.	+	0	ID=g6886.t1.intron14;Parent=g6886.t1
HiC_scaffold_16	AUGUSTUS	intron	1504674	1504771	1.0	+	.	ID=g6886.t2.intron15;Parent=g6886.t2
HiC_scaffold_16	AUGUSTUS	intron	1504674	1504771	1.0	+	.	ID=g6886.t3.intron15;Parent=g6886.t3
HiC_scaffold_16	GeneMark.hmm3	CDS	1504772	1504994	.	+	0	ID=g6886.t1.CDS15;Parent=g6886.t1
HiC_scaffold_16	GeneMark.hmm3	exon	1504772	1504994	.	+	0	ID=g6886.t1.exon15;Parent=g6886.t1
HiC_scaffold_16	AUGUSTUS	exon	1504772	1504994	.	+	.	ID=g6886.t2.exon16;Parent=g6886.t2
HiC_scaffold_16	AUGUSTUS	exon	1504772	1504994	.	+	.	ID=g6886.t3.exon16;Parent=g6886.t3
HiC_scaffold_16	AUGUSTUS	CDS	1504772	1504994	1.0	+	0	ID=g6886.t2.CDS16;Parent=g6886.t2
HiC_scaffold_16	AUGUSTUS	CDS	1504772	1504994	1.0	+	0	ID=g6886.t3.CDS16;Parent=g6886.t3
HiC_scaffold_16	GeneMark.hmm3	intron	1504995	1505073	.	+	1	ID=g6886.t1.intron15;Parent=g6886.t1
HiC_scaffold_16	AUGUSTUS	intron	1504995	1505073	1.0	+	.	ID=g6886.t2.intron16;Parent=g6886.t2
HiC_scaffold_16	AUGUSTUS	intron	1504995	1505073	1.0	+	.	ID=g6886.t3.intron16;Parent=g6886.t3
HiC_scaffold_16	GeneMark.hmm3	CDS	1505074	1505348	.	+	2	ID=g6886.t1.CDS16;Parent=g6886.t1
HiC_scaffold_16	GeneMark.hmm3	exon	1505074	1505348	.	+	2	ID=g6886.t1.exon16;Parent=g6886.t1
HiC_scaffold_16	AUGUSTUS	exon	1505074	1505348	.	+	.	ID=g6886.t2.exon17;Parent=g6886.t2
HiC_scaffold_16	AUGUSTUS	exon	1505074	1505348	.	+	.	ID=g6886.t3.exon17;Parent=g6886.t3
HiC_scaffold_16	AUGUSTUS	CDS	1505074	1505348	1.0	+	2	ID=g6886.t2.CDS17;Parent=g6886.t2
HiC_scaffold_16	AUGUSTUS	CDS	1505074	1505348	1.0	+	2	ID=g6886.t3.CDS17;Parent=g6886.t3
HiC_scaffold_16	GeneMark.hmm3	intron	1505349	1506196	.	+	0	ID=g6886.t1.intron16;Parent=g6886.t1
HiC_scaffold_16	AUGUSTUS	intron	1505349	1506196	1.0	+	.	ID=g6886.t2.intron17;Parent=g6886.t2
HiC_scaffold_16	AUGUSTUS	intron	1505349	1506196	1.0	+	.	ID=g6886.t3.intron17;Parent=g6886.t3
HiC_scaffold_16	GeneMark.hmm3	CDS	1506197	1506393	.	+	0	ID=g6886.t1.CDS17;Parent=g6886.t1
HiC_scaffold_16	GeneMark.hmm3	exon	1506197	1506393	.	+	0	ID=g6886.t1.exon17;Parent=g6886.t1
HiC_scaffold_16	AUGUSTUS	exon	1506197	1506393	.	+	.	ID=g6886.t2.exon18;Parent=g6886.t2
HiC_scaffold_16	AUGUSTUS	exon	1506197	1506393	.	+	.	ID=g6886.t3.exon18;Parent=g6886.t3
HiC_scaffold_16	AUGUSTUS	CDS	1506197	1506393	1.0	+	0	ID=g6886.t2.CDS18;Parent=g6886.t2
HiC_scaffold_16	AUGUSTUS	CDS	1506197	1506393	1.0	+	0	ID=g6886.t3.CDS18;Parent=g6886.t3
HiC_scaffold_16	GeneMark.hmm3	intron	1506394	1506620	.	+	2	ID=g6886.t1.intron17;Parent=g6886.t1
HiC_scaffold_16	AUGUSTUS	intron	1506394	1506620	1.0	+	.	ID=g6886.t2.intron18;Parent=g6886.t2
HiC_scaffold_16	AUGUSTUS	intron	1506394	1506620	1.0	+	.	ID=g6886.t3.intron18;Parent=g6886.t3
HiC_scaffold_16	GeneMark.hmm3	CDS	1506621	1506804	.	+	1	ID=g6886.t1.CDS18;Parent=g6886.t1
HiC_scaffold_16	GeneMark.hmm3	exon	1506621	1506804	.	+	1	ID=g6886.t1.exon18;Parent=g6886.t1
HiC_scaffold_16	AUGUSTUS	exon	1506621	1506804	.	+	.	ID=g6886.t2.exon19;Parent=g6886.t2
HiC_scaffold_16	AUGUSTUS	exon	1506621	1506804	.	+	.	ID=g6886.t3.exon19;Parent=g6886.t3
HiC_scaffold_16	AUGUSTUS	CDS	1506621	1506804	1.0	+	1	ID=g6886.t2.CDS19;Parent=g6886.t2
HiC_scaffold_16	AUGUSTUS	CDS	1506621	1506804	1.0	+	1	ID=g6886.t3.CDS19;Parent=g6886.t3
HiC_scaffold_16	GeneMark.hmm3	intron	1506805	1506940	.	+	0	ID=g6886.t1.intron18;Parent=g6886.t1
HiC_scaffold_16	AUGUSTUS	intron	1506805	1506940	1.0	+	.	ID=g6886.t2.intron19;Parent=g6886.t2
HiC_scaffold_16	AUGUSTUS	intron	1506805	1506940	1.0	+	.	ID=g6886.t3.intron19;Parent=g6886.t3
HiC_scaffold_16	GeneMark.hmm3	CDS	1506941	1507012	.	+	0	ID=g6886.t1.CDS19;Parent=g6886.t1
HiC_scaffold_16	GeneMark.hmm3	exon	1506941	1507012	.	+	0	ID=g6886.t1.exon19;Parent=g6886.t1
HiC_scaffold_16	AUGUSTUS	exon	1506941	1507012	.	+	.	ID=g6886.t2.exon20;Parent=g6886.t2
HiC_scaffold_16	AUGUSTUS	exon	1506941	1507012	.	+	.	ID=g6886.t3.exon20;Parent=g6886.t3
HiC_scaffold_16	AUGUSTUS	CDS	1506941	1507012	1.0	+	0	ID=g6886.t2.CDS20;Parent=g6886.t2
HiC_scaffold_16	AUGUSTUS	CDS	1506941	1507012	1.0	+	0	ID=g6886.t3.CDS20;Parent=g6886.t3
HiC_scaffold_16	GeneMark.hmm3	intron	1507013	1507129	.	+	0	ID=g6886.t1.intron19;Parent=g6886.t1
HiC_scaffold_16	AUGUSTUS	intron	1507013	1507129	1.0	+	.	ID=g6886.t2.intron20;Parent=g6886.t2
HiC_scaffold_16	AUGUSTUS	intron	1507013	1507307	1.0	+	.	ID=g6886.t3.intron20;Parent=g6886.t3
HiC_scaffold_16	GeneMark.hmm3	CDS	1507130	1507150	.	+	0	ID=g6886.t1.CDS20;Parent=g6886.t1
HiC_scaffold_16	GeneMark.hmm3	exon	1507130	1507150	.	+	0	ID=g6886.t1.exon20;Parent=g6886.t1
HiC_scaffold_16	AUGUSTUS	exon	1507130	1507150	.	+	.	ID=g6886.t2.exon21;Parent=g6886.t2
HiC_scaffold_16	AUGUSTUS	CDS	1507130	1507150	1.0	+	0	ID=g6886.t2.CDS21;Parent=g6886.t2
HiC_scaffold_16	GeneMark.hmm3	intron	1507151	1507307	.	+	0	ID=g6886.t1.intron20;Parent=g6886.t1
HiC_scaffold_16	AUGUSTUS	intron	1507151	1507307	1.0	+	.	ID=g6886.t2.intron21;Parent=g6886.t2
HiC_scaffold_16	GeneMark.hmm3	CDS	1507308	1507495	.	+	0	ID=g6886.t1.CDS21;Parent=g6886.t1
HiC_scaffold_16	GeneMark.hmm3	exon	1507308	1507495	.	+	0	ID=g6886.t1.exon21;Parent=g6886.t1
HiC_scaffold_16	AUGUSTUS	exon	1507308	1507495	.	+	.	ID=g6886.t2.exon22;Parent=g6886.t2
HiC_scaffold_16	AUGUSTUS	exon	1507308	1507495	.	+	.	ID=g6886.t3.exon21;Parent=g6886.t3
HiC_scaffold_16	AUGUSTUS	CDS	1507308	1507495	1.0	+	0	ID=g6886.t2.CDS22;Parent=g6886.t2
HiC_scaffold_16	AUGUSTUS	CDS	1507308	1507495	1.0	+	0	ID=g6886.t3.CDS21;Parent=g6886.t3
HiC_scaffold_16	GeneMark.hmm3	intron	1507496	1507696	.	+	2	ID=g6886.t1.intron21;Parent=g6886.t1
HiC_scaffold_16	AUGUSTUS	intron	1507496	1507696	1.0	+	.	ID=g6886.t2.intron22;Parent=g6886.t2
HiC_scaffold_16	AUGUSTUS	intron	1507496	1507696	1.0	+	.	ID=g6886.t3.intron21;Parent=g6886.t3
HiC_scaffold_16	GeneMark.hmm3	CDS	1507697	1507771	.	+	1	ID=g6886.t1.CDS22;Parent=g6886.t1
HiC_scaffold_16	GeneMark.hmm3	exon	1507697	1507771	.	+	1	ID=g6886.t1.exon22;Parent=g6886.t1
HiC_scaffold_16	AUGUSTUS	exon	1507697	1507771	.	+	.	ID=g6886.t2.exon23;Parent=g6886.t2
HiC_scaffold_16	AUGUSTUS	exon	1507697	1507771	.	+	.	ID=g6886.t3.exon22;Parent=g6886.t3
HiC_scaffold_16	AUGUSTUS	CDS	1507697	1507771	1.0	+	1	ID=g6886.t2.CDS23;Parent=g6886.t2
HiC_scaffold_16	AUGUSTUS	CDS	1507697	1507771	1.0	+	1	ID=g6886.t3.CDS22;Parent=g6886.t3
HiC_scaffold_16	GeneMark.hmm3	intron	1507772	1507876	.	+	2	ID=g6886.t1.intron22;Parent=g6886.t1
HiC_scaffold_16	AUGUSTUS	intron	1507772	1507876	1.0	+	.	ID=g6886.t2.intron23;Parent=g6886.t2
HiC_scaffold_16	AUGUSTUS	intron	1507772	1507876	1.0	+	.	ID=g6886.t3.intron22;Parent=g6886.t3
HiC_scaffold_16	GeneMark.hmm3	CDS	1507877	1507940	.	+	1	ID=g6886.t1.CDS23;Parent=g6886.t1
HiC_scaffold_16	GeneMark.hmm3	exon	1507877	1507940	.	+	1	ID=g6886.t1.exon23;Parent=g6886.t1
HiC_scaffold_16	AUGUSTUS	exon	1507877	1507940	.	+	.	ID=g6886.t2.exon24;Parent=g6886.t2
HiC_scaffold_16	AUGUSTUS	exon	1507877	1507940	.	+	.	ID=g6886.t3.exon23;Parent=g6886.t3
HiC_scaffold_16	AUGUSTUS	CDS	1507877	1507940	1.0	+	1	ID=g6886.t2.CDS24;Parent=g6886.t2
HiC_scaffold_16	AUGUSTUS	CDS	1507877	1507940	1.0	+	1	ID=g6886.t3.CDS23;Parent=g6886.t3
HiC_scaffold_16	GeneMark.hmm3	stop_codon	1507938	1507940	.	+	0	ID=g6886.t1.stop1;Parent=g6886.t1
HiC_scaffold_16	AUGUSTUS	stop_codon	1507938	1507940	.	+	0	ID=g6886.t2.stop1;Parent=g6886.t2
HiC_scaffold_16	AUGUSTUS	stop_codon	1507938	1507940	.	+	0	ID=g6886.t3.stop1;Parent=g6886.t3
HiC_scaffold_16	AUGUSTUS	start_codon	1508686	1508688	.	+	0	ID=g6887.t1.start1;Parent=g6887.t1
HiC_scaffold_16	AUGUSTUS	exon	1508686	1508770	.	+	.	ID=g6887.t1.exon1;Parent=g6887.t1
HiC_scaffold_16	AUGUSTUS	CDS	1508686	1508770	1.0	+	0	ID=g6887.t1.CDS1;Parent=g6887.t1
HiC_scaffold_16	AUGUSTUS	gene	1508686	1512058	.	+	.	ID=g6887
HiC_scaffold_16	AUGUSTUS	mRNA	1508686	1512058	1.0	+	.	ID=g6887.t1;Parent=g6887;em_target=9668.ENSMPUP00000010887;em_score=479.5;em_evalue=3.7e-147;em_tcov=.;em_OGs=28PDV@1|root,2QW1E@2759|Eukaryota,38GRC@33154|Opisthokonta,3BD6U@33208|Metazoa,3CYH9@33213|Bilateria,485B9@7711|Chordata,48VE1@7742|Vertebrata,3J8CC@40674|Mammalia,3EPM9@33554|Carnivora;em_COG_cat=S;em_desc=antigen 7;em_max_annot_lvl=33208|Metazoa;em_Preferred_name=SPAG7;em_PFAMs=R3H;em_GOs=
HiC_scaffold_16	AUGUSTUS	intron	1508771	1510824	1.0	+	.	ID=g6887.t1.intron1;Parent=g6887.t1
HiC_scaffold_16	AUGUSTUS	exon	1510825	1510892	.	+	.	ID=g6887.t1.exon2;Parent=g6887.t1
HiC_scaffold_16	AUGUSTUS	CDS	1510825	1510892	1.0	+	2	ID=g6887.t1.CDS2;Parent=g6887.t1
HiC_scaffold_16	AUGUSTUS	intron	1510893	1511115	1.0	+	.	ID=g6887.t1.intron2;Parent=g6887.t1
HiC_scaffold_16	AUGUSTUS	exon	1511116	1511204	.	+	.	ID=g6887.t1.exon3;Parent=g6887.t1
HiC_scaffold_16	AUGUSTUS	CDS	1511116	1511204	1.0	+	0	ID=g6887.t1.CDS3;Parent=g6887.t1
HiC_scaffold_16	AUGUSTUS	intron	1511205	1511314	1.0	+	.	ID=g6887.t1.intron3;Parent=g6887.t1
HiC_scaffold_16	AUGUSTUS	exon	1511315	1511399	.	+	.	ID=g6887.t1.exon4;Parent=g6887.t1
HiC_scaffold_16	AUGUSTUS	CDS	1511315	1511399	1.0	+	1	ID=g6887.t1.CDS4;Parent=g6887.t1
HiC_scaffold_16	AUGUSTUS	intron	1511400	1511513	1.0	+	.	ID=g6887.t1.intron4;Parent=g6887.t1
HiC_scaffold_16	AUGUSTUS	exon	1511514	1511603	.	+	.	ID=g6887.t1.exon5;Parent=g6887.t1
HiC_scaffold_16	AUGUSTUS	CDS	1511514	1511603	1.0	+	0	ID=g6887.t1.CDS5;Parent=g6887.t1
HiC_scaffold_16	AUGUSTUS	intron	1511604	1511685	1.0	+	.	ID=g6887.t1.intron5;Parent=g6887.t1
HiC_scaffold_16	AUGUSTUS	exon	1511686	1511842	.	+	.	ID=g6887.t1.exon6;Parent=g6887.t1
HiC_scaffold_16	AUGUSTUS	CDS	1511686	1511842	1.0	+	0	ID=g6887.t1.CDS6;Parent=g6887.t1
HiC_scaffold_16	AUGUSTUS	intron	1511843	1511948	1.0	+	.	ID=g6887.t1.intron6;Parent=g6887.t1
HiC_scaffold_16	AUGUSTUS	exon	1511949	1512058	.	+	.	ID=g6887.t1.exon7;Parent=g6887.t1
HiC_scaffold_16	AUGUSTUS	CDS	1511949	1512058	1.0	+	2	ID=g6887.t1.CDS7;Parent=g6887.t1
HiC_scaffold_16	AUGUSTUS	stop_codon	1512056	1512058	.	+	0	ID=g6887.t1.stop1;Parent=g6887.t1
HiC_scaffold_16	AUGUSTUS	stop_codon	1513042	1513044	.	-	0	ID=g6888.t1.stop1;Parent=g6888.t1
HiC_scaffold_16	AUGUSTUS	exon	1513042	1513111	.	-	.	ID=g6888.t1.exon1;Parent=g6888.t1
HiC_scaffold_16	AUGUSTUS	CDS	1513042	1513111	1.0	-	1	ID=g6888.t1.CDS1;Parent=g6888.t1
HiC_scaffold_16	AUGUSTUS	gene	1513042	1517022	.	-	.	ID=g6888
HiC_scaffold_16	AUGUSTUS	mRNA	1513042	1517022	0.79	-	.	ID=g6888.t1;Parent=g6888;em_target=9668.ENSMPUP00000010883;em_score=975.2;em_evalue=1.2e-296;em_tcov=.;em_OGs=COG0148@1|root,KOG2670@2759|Eukaryota,38C66@33154|Opisthokonta,3BE2S@33208|Metazoa,3CU4G@33213|Bilateria,480BN@7711|Chordata,4928M@7742|Vertebrata,3J751@40674|Mammalia,3ERNR@33554|Carnivora;em_COG_cat=G;em_desc=Enolase 3 (beta, muscle);em_max_annot_lvl=33208|Metazoa;em_Preferred_name=ENO3;em_EC=4.2.1.11;em_KEGG_ko=ko:K01689;em_KEGG_Pathway=ko00010,ko00680,ko01100,ko01110,ko01120,ko01130,ko01200,ko01230,ko03018,ko04066,map00010,map00680,map01100,map01110,map01120,map01130,map01200,map01230,map03018,map04066;em_KEGG_Module=M00001,M00002,M00003,M00346,M00394;em_KEGG_Reaction=R00658;em_KEGG_rclass=RC00349;em_BRITE=ko00000,ko00001,ko00002,ko01000,ko03019,ko04147;em_PFAMs=Enolase_C,Enolase_N;em_GOs=GO:0003674,GO:0003824,GO:0004634,GO:0005488,GO:0005515,GO:0005575,GO:0005622,GO:0005623,GO:0005737,GO:0005829,GO:0005886,GO:0005975,GO:0005996,GO:0006006,GO:0006007,GO:0006082,GO:0006090,GO:0006091,GO:0006094,GO:0006096,GO:0006139,GO:0006163,GO:0006164,GO:0006165,GO:0006725,GO:0006732,GO:0006733,GO:0006734,GO:0006735,GO:0006753,GO:0006754,GO:0006757,GO:0006793,GO:0006796,GO:0006807,GO:0006950,GO:0007568,GO:0008150,GO:0008152,GO:0009056,GO:0009058,GO:0009108,GO:0009117,GO:0009123,GO:0009124,GO:0009126,GO:0009127,GO:0009132,GO:0009135,GO:0009141,GO:0009142,GO:0009144,GO:0009145,GO:0009150,GO:0009152,GO:0009156,GO:0009161,GO:0009165,GO:0009166,GO:0009167,GO:0009168,GO:0009179,GO:0009185,GO:0009199,GO:0009201,GO:0009205,GO:0009206,GO:0009259,GO:0009260,GO:0009435,GO:0009611,GO:0009888,GO:0009987,GO:0016020,GO:0016051,GO:0016052,GO:0016053,GO:0016310,GO:0016829,GO:0016835,GO:0016836,GO:0017144,GO:0018130,GO:0019318,GO:0019319,GO:0019320,GO:0019359,GO:0019362,GO:0019363,GO:0019438,GO:0019439,GO:0019637,GO:0019674,GO:0019693,GO:0019752,GO:0031099,GO:0032502,GO:0032787,GO:0034404,GO:0034641,GO:0034654,GO:0034655,GO:0040007,GO:0042060,GO:0042221,GO:0042246,GO:0042493,GO:0042802,GO:0042803,GO:0042866,GO:0043403,GO:0043436,GO:0044237,GO:0044238,GO:0044248,GO:0044249,GO:0044270,GO:0044271,GO:0044281,GO:0044282,GO:0044283,GO:0044424,GO:0044444,GO:0044464,GO:0046031,GO:0046034,GO:0046364,GO:0046365,GO:0046390,GO:0046394,GO:0046434,GO:0046483,GO:0046496,GO:0046700,GO:0046939,GO:0046982,GO:0046983,GO:0048589,GO:0048856,GO:0050896,GO:0051186,GO:0051188,GO:0055086,GO:0055114,GO:0061615,GO:0061620,GO:0061621,GO:0061718,GO:0071704,GO:0071944,GO:0072330,GO:0072521,GO:0072522,GO:0072524,GO:0072525,GO:0090407,GO:1901135,GO:1901137,GO:1901292,GO:1901293,GO:1901360,GO:1901361,GO:1901362,GO:1901564,GO:1901566,GO:1901575,GO:1901576
HiC_scaffold_16	AUGUSTUS	intron	1513112	1513198	1.0	-	.	ID=g6888.t1.intron1;Parent=g6888.t1
HiC_scaffold_16	AUGUSTUS	exon	1513199	1513257	.	-	.	ID=g6888.t1.exon2;Parent=g6888.t1
HiC_scaffold_16	AUGUSTUS	CDS	1513199	1513257	1.0	-	0	ID=g6888.t1.CDS2;Parent=g6888.t1
HiC_scaffold_16	AUGUSTUS	intron	1513258	1513387	1.0	-	.	ID=g6888.t1.intron2;Parent=g6888.t1
HiC_scaffold_16	AUGUSTUS	exon	1513388	1513496	.	-	.	ID=g6888.t1.exon3;Parent=g6888.t1
HiC_scaffold_16	AUGUSTUS	CDS	1513388	1513496	1.0	-	1	ID=g6888.t1.CDS3;Parent=g6888.t1
HiC_scaffold_16	AUGUSTUS	intron	1513497	1513872	1.0	-	.	ID=g6888.t1.intron3;Parent=g6888.t1
HiC_scaffold_16	AUGUSTUS	exon	1513873	1514074	.	-	.	ID=g6888.t1.exon4;Parent=g6888.t1
HiC_scaffold_16	AUGUSTUS	CDS	1513873	1514074	1.0	-	2	ID=g6888.t1.CDS4;Parent=g6888.t1
HiC_scaffold_16	AUGUSTUS	intron	1514075	1514249	1.0	-	.	ID=g6888.t1.intron4;Parent=g6888.t1
HiC_scaffold_16	AUGUSTUS	exon	1514250	1514447	.	-	.	ID=g6888.t1.exon5;Parent=g6888.t1
HiC_scaffold_16	AUGUSTUS	CDS	1514250	1514447	1.0	-	2	ID=g6888.t1.CDS5;Parent=g6888.t1
HiC_scaffold_16	AUGUSTUS	intron	1514448	1514553	1.0	-	.	ID=g6888.t1.intron5;Parent=g6888.t1
HiC_scaffold_16	AUGUSTUS	exon	1514554	1514776	.	-	.	ID=g6888.t1.exon6;Parent=g6888.t1
HiC_scaffold_16	AUGUSTUS	CDS	1514554	1514776	1.0	-	0	ID=g6888.t1.CDS6;Parent=g6888.t1
HiC_scaffold_16	AUGUSTUS	intron	1514777	1515619	1.0	-	.	ID=g6888.t1.intron6;Parent=g6888.t1
HiC_scaffold_16	AUGUSTUS	exon	1515620	1515753	.	-	.	ID=g6888.t1.exon7;Parent=g6888.t1
HiC_scaffold_16	AUGUSTUS	CDS	1515620	1515753	1.0	-	2	ID=g6888.t1.CDS7;Parent=g6888.t1
HiC_scaffold_16	AUGUSTUS	intron	1515754	1516076	1.0	-	.	ID=g6888.t1.intron7;Parent=g6888.t1
HiC_scaffold_16	AUGUSTUS	exon	1516077	1516146	.	-	.	ID=g6888.t1.exon8;Parent=g6888.t1
HiC_scaffold_16	AUGUSTUS	CDS	1516077	1516146	1.0	-	0	ID=g6888.t1.CDS8;Parent=g6888.t1
HiC_scaffold_16	AUGUSTUS	intron	1516147	1516348	1.0	-	.	ID=g6888.t1.intron8;Parent=g6888.t1
HiC_scaffold_16	AUGUSTUS	exon	1516349	1516407	.	-	.	ID=g6888.t1.exon9;Parent=g6888.t1
HiC_scaffold_16	AUGUSTUS	CDS	1516349	1516407	1.0	-	2	ID=g6888.t1.CDS9;Parent=g6888.t1
HiC_scaffold_16	AUGUSTUS	intron	1516408	1516584	1.0	-	.	ID=g6888.t1.intron9;Parent=g6888.t1
HiC_scaffold_16	AUGUSTUS	exon	1516585	1516680	.	-	.	ID=g6888.t1.exon10;Parent=g6888.t1
HiC_scaffold_16	AUGUSTUS	CDS	1516585	1516680	1.0	-	2	ID=g6888.t1.CDS10;Parent=g6888.t1
HiC_scaffold_16	AUGUSTUS	intron	1516681	1516937	1.0	-	.	ID=g6888.t1.intron10;Parent=g6888.t1
HiC_scaffold_16	AUGUSTUS	exon	1516938	1517022	.	-	.	ID=g6888.t1.exon11;Parent=g6888.t1
HiC_scaffold_16	AUGUSTUS	CDS	1516938	1517022	0.79	-	0	ID=g6888.t1.CDS11;Parent=g6888.t1
HiC_scaffold_16	AUGUSTUS	start_codon	1517020	1517022	.	-	0	ID=g6888.t1.start1;Parent=g6888.t1
HiC_scaffold_16	AUGUSTUS	start_codon	1520546	1520548	.	+	0	ID=g6889.t1.start1;Parent=g6889.t1
HiC_scaffold_16	AUGUSTUS	exon	1520546	1520677	.	+	.	ID=g6889.t1.exon1;Parent=g6889.t1
HiC_scaffold_16	AUGUSTUS	CDS	1520546	1520677	1.0	+	0	ID=g6889.t1.CDS1;Parent=g6889.t1
HiC_scaffold_16	AUGUSTUS	gene	1520546	1522915	.	+	.	ID=g6889
HiC_scaffold_16	AUGUSTUS	mRNA	1520546	1522915	1.0	+	.	ID=g6889.t1;Parent=g6889;em_target=132908.ENSPVAP00000003576;em_score=312.0;em_evalue=2.1e-96;em_tcov=.;em_OGs=KOG1755@1|root,KOG1755@2759|Eukaryota,3A0N9@33154|Opisthokonta,3BPAZ@33208|Metazoa,3D2SF@33213|Bilateria,48BJX@7711|Chordata,4981Z@7742|Vertebrata,3J7Y6@40674|Mammalia,4KYSH@9397|Chiroptera;em_COG_cat=Z;em_desc=Belongs to the profilin family;em_max_annot_lvl=33208|Metazoa;em_Preferred_name=PFN1;em_PFAMs=Profilin;em_KEGG_ko=ko:K05759;em_KEGG_Pathway=ko04013,ko04015,ko04810,ko05131,ko05132,map04013,map04015,map04810,map05131,map05132;em_BRITE=ko00000,ko00001,ko04131,ko04147,ko04812;em_GOs=GO:0003674,GO:0003779,GO:0005488,GO:0005515,GO:0005575,GO:0005622,GO:0005623,GO:0005737,GO:0005856,GO:0008064,GO:0008092,GO:0008150,GO:0009987,GO:0010638,GO:0016043,GO:0030832,GO:0030833,GO:0032231,GO:0032233,GO:0032271,GO:0032535,GO:0032956,GO:0032970,GO:0033043,GO:0043226,GO:0043228,GO:0043229,GO:0043232,GO:0043254,GO:0044087,GO:0044089,GO:0044424,GO:0044464,GO:0048518,GO:0048522,GO:0050789,GO:0050794,GO:0051128,GO:0051130,GO:0051493,GO:0051495,GO:0065007,GO:0065008,GO:0071840,GO:0090066,GO:0110053,GO:1902903,GO:1902905
HiC_scaffold_16	AUGUSTUS	intron	1520678	1522026	1.0	+	.	ID=g6889.t1.intron1;Parent=g6889.t1
HiC_scaffold_16	AUGUSTUS	exon	1522027	1522219	.	+	.	ID=g6889.t1.exon2;Parent=g6889.t1
HiC_scaffold_16	AUGUSTUS	CDS	1522027	1522219	1.0	+	0	ID=g6889.t1.CDS2;Parent=g6889.t1
HiC_scaffold_16	AUGUSTUS	intron	1522220	1522817	1.0	+	.	ID=g6889.t1.intron2;Parent=g6889.t1
HiC_scaffold_16	AUGUSTUS	exon	1522818	1522915	.	+	.	ID=g6889.t1.exon3;Parent=g6889.t1
HiC_scaffold_16	AUGUSTUS	CDS	1522818	1522915	1.0	+	2	ID=g6889.t1.CDS3;Parent=g6889.t1
HiC_scaffold_16	AUGUSTUS	stop_codon	1522913	1522915	.	+	0	ID=g6889.t1.stop1;Parent=g6889.t1
HiC_scaffold_16	AUGUSTUS	stop_codon	1523833	1523835	.	-	0	ID=g6890.t1.stop1;Parent=g6890.t1
HiC_scaffold_16	gmst	stop_codon	1523833	1523835	89.784474	-	0	ID=g6890.t2.stop1;Parent=g6890.t2
HiC_scaffold_16	AUGUSTUS	exon	1523833	1524134	.	-	.	ID=g6890.t1.exon1;Parent=g6890.t1
HiC_scaffold_16	AUGUSTUS	CDS	1523833	1524134	1.0	-	2	ID=g6890.t1.CDS1;Parent=g6890.t1
HiC_scaffold_16	gmst	CDS	1523833	1524134	89.784474	-	2	ID=g6890.t2.CDS1;Parent=g6890.t2
HiC_scaffold_16	gmst	exon	1523833	1524134	89.784474	-	2	ID=g6890.t2.exon1;Parent=g6890.t2
HiC_scaffold_16	AUGUSTUS	gene	1523833	1527369	.	-	.	ID=g6890
HiC_scaffold_16	gmst	mRNA	1523833	1527369	.	-	.	ID=g6890.t2;Parent=g6890;em_target=9713.XP_006743196.1;em_score=640.0;em_evalue=1.4e-195;em_tcov=.;em_OGs=KOG4628@1|root,KOG4628@2759|Eukaryota,38HQM@33154|Opisthokonta,3BDCG@33208|Metazoa,3D14T@33213|Bilateria,486EJ@7711|Chordata,491EV@7742|Vertebrata,3JEEG@40674|Mammalia,3EPIK@33554|Carnivora;em_COG_cat=O;em_desc=PA domain;em_max_annot_lvl=33208|Metazoa;em_Preferred_name=RNF167;em_EC=2.3.2.27;em_KEGG_ko=ko:K15692,ko:K15706;em_BRITE=ko00000,ko01000,ko04121;em_PFAMs=PA,zf-RING_2;em_GOs=GO:0000209,GO:0003674,GO:0003824,GO:0004842,GO:0005575,GO:0005622,GO:0005623,GO:0005737,GO:0006464,GO:0006807,GO:0008150,GO:0008152,GO:0009987,GO:0016567,GO:0016740,GO:0019538,GO:0019787,GO:0032446,GO:0036211,GO:0043170,GO:0043412,GO:0044237,GO:0044238,GO:0044260,GO:0044267,GO:0044424,GO:0044464,GO:0045786,GO:0048519,GO:0048523,GO:0050789,GO:0050794,GO:0051726,GO:0065007,GO:0070647,GO:0071704,GO:0140096,GO:1901564
HiC_scaffold_16	AUGUSTUS	mRNA	1523833	1527369	1.0	-	.	ID=g6890.t1;Parent=g6890;em_target=9713.XP_006743196.1;em_score=763.6;em_evalue=6.5e-233;em_tcov=.;em_OGs=KOG4628@1|root,KOG4628@2759|Eukaryota,38HQM@33154|Opisthokonta,3BDCG@33208|Metazoa,3D14T@33213|Bilateria,486EJ@7711|Chordata,491EV@7742|Vertebrata,3JEEG@40674|Mammalia,3EPIK@33554|Carnivora;em_COG_cat=O;em_desc=PA domain;em_max_annot_lvl=33208|Metazoa;em_Preferred_name=RNF167;em_EC=2.3.2.27;em_KEGG_ko=ko:K15692,ko:K15706;em_BRITE=ko00000,ko01000,ko04121;em_PFAMs=PA,zf-RING_2;em_GOs=GO:0000209,GO:0003674,GO:0003824,GO:0004842,GO:0005575,GO:0005622,GO:0005623,GO:0005737,GO:0006464,GO:0006807,GO:0008150,GO:0008152,GO:0009987,GO:0016567,GO:0016740,GO:0019538,GO:0019787,GO:0032446,GO:0036211,GO:0043170,GO:0043412,GO:0044237,GO:0044238,GO:0044260,GO:0044267,GO:0044424,GO:0044464,GO:0045786,GO:0048519,GO:0048523,GO:0050789,GO:0050794,GO:0051726,GO:0065007,GO:0070647,GO:0071704,GO:0140096,GO:1901564
HiC_scaffold_16	AUGUSTUS	intron	1524135	1524222	1.0	-	.	ID=g6890.t1.intron1;Parent=g6890.t1
HiC_scaffold_16	gmst	intron	1524135	1524222	89.784474	-	0	ID=g6890.t2.intron1;Parent=g6890.t2
HiC_scaffold_16	AUGUSTUS	exon	1524223	1524303	.	-	.	ID=g6890.t1.exon2;Parent=g6890.t1
HiC_scaffold_16	AUGUSTUS	CDS	1524223	1524303	1.0	-	2	ID=g6890.t1.CDS2;Parent=g6890.t1
HiC_scaffold_16	gmst	CDS	1524223	1524303	89.784474	-	2	ID=g6890.t2.CDS2;Parent=g6890.t2
HiC_scaffold_16	gmst	exon	1524223	1524303	89.784474	-	2	ID=g6890.t2.exon2;Parent=g6890.t2
HiC_scaffold_16	AUGUSTUS	intron	1524304	1524835	1.0	-	.	ID=g6890.t1.intron2;Parent=g6890.t1
HiC_scaffold_16	gmst	intron	1524304	1524835	89.784474	-	0	ID=g6890.t2.intron2;Parent=g6890.t2
HiC_scaffold_16	AUGUSTUS	exon	1524836	1524929	.	-	.	ID=g6890.t1.exon3;Parent=g6890.t1
HiC_scaffold_16	AUGUSTUS	CDS	1524836	1524929	1.0	-	0	ID=g6890.t1.CDS3;Parent=g6890.t1
HiC_scaffold_16	gmst	CDS	1524836	1524929	89.784474	-	0	ID=g6890.t2.CDS3;Parent=g6890.t2
HiC_scaffold_16	gmst	exon	1524836	1524929	89.784474	-	0	ID=g6890.t2.exon3;Parent=g6890.t2
HiC_scaffold_16	AUGUSTUS	intron	1524930	1525073	1.0	-	.	ID=g6890.t1.intron3;Parent=g6890.t1
HiC_scaffold_16	gmst	intron	1524930	1525073	89.784474	-	0	ID=g6890.t2.intron3;Parent=g6890.t2
HiC_scaffold_16	AUGUSTUS	exon	1525074	1525179	.	-	.	ID=g6890.t1.exon4;Parent=g6890.t1
HiC_scaffold_16	AUGUSTUS	CDS	1525074	1525179	1.0	-	1	ID=g6890.t1.CDS4;Parent=g6890.t1
HiC_scaffold_16	gmst	CDS	1525074	1525179	89.784474	-	1	ID=g6890.t2.CDS4;Parent=g6890.t2
HiC_scaffold_16	gmst	exon	1525074	1525179	89.784474	-	1	ID=g6890.t2.exon4;Parent=g6890.t2
HiC_scaffold_16	AUGUSTUS	intron	1525180	1525393	1.0	-	.	ID=g6890.t1.intron4;Parent=g6890.t1
HiC_scaffold_16	gmst	intron	1525180	1525393	89.784474	-	0	ID=g6890.t2.intron4;Parent=g6890.t2
HiC_scaffold_16	AUGUSTUS	exon	1525394	1525484	.	-	.	ID=g6890.t1.exon5;Parent=g6890.t1
HiC_scaffold_16	AUGUSTUS	CDS	1525394	1525484	1.0	-	2	ID=g6890.t1.CDS5;Parent=g6890.t1
HiC_scaffold_16	gmst	CDS	1525394	1525484	89.784474	-	2	ID=g6890.t2.CDS5;Parent=g6890.t2
HiC_scaffold_16	gmst	exon	1525394	1525484	89.784474	-	2	ID=g6890.t2.exon5;Parent=g6890.t2
HiC_scaffold_16	AUGUSTUS	intron	1525485	1525675	1.0	-	.	ID=g6890.t1.intron5;Parent=g6890.t1
HiC_scaffold_16	gmst	intron	1525485	1525675	89.784474	-	0	ID=g6890.t2.intron5;Parent=g6890.t2
HiC_scaffold_16	AUGUSTUS	exon	1525676	1525763	.	-	.	ID=g6890.t1.exon6;Parent=g6890.t1
HiC_scaffold_16	AUGUSTUS	CDS	1525676	1525763	1.0	-	0	ID=g6890.t1.CDS6;Parent=g6890.t1
HiC_scaffold_16	gmst	CDS	1525676	1525763	89.784474	-	0	ID=g6890.t2.CDS6;Parent=g6890.t2
HiC_scaffold_16	gmst	exon	1525676	1525763	89.784474	-	0	ID=g6890.t2.exon6;Parent=g6890.t2
HiC_scaffold_16	AUGUSTUS	intron	1525764	1525869	1.0	-	.	ID=g6890.t1.intron6;Parent=g6890.t1
HiC_scaffold_16	gmst	intron	1525764	1527121	89.784474	-	0	ID=g6890.t2.intron6;Parent=g6890.t2
HiC_scaffold_16	AUGUSTUS	exon	1525870	1525995	.	-	.	ID=g6890.t1.exon7;Parent=g6890.t1
HiC_scaffold_16	AUGUSTUS	CDS	1525870	1525995	1.0	-	0	ID=g6890.t1.CDS7;Parent=g6890.t1
HiC_scaffold_16	AUGUSTUS	intron	1525996	1527121	1.0	-	.	ID=g6890.t1.intron7;Parent=g6890.t1
HiC_scaffold_16	AUGUSTUS	exon	1527122	1527202	.	-	.	ID=g6890.t1.exon8;Parent=g6890.t1
HiC_scaffold_16	AUGUSTUS	CDS	1527122	1527202	1.0	-	0	ID=g6890.t1.CDS8;Parent=g6890.t1
HiC_scaffold_16	gmst	CDS	1527122	1527202	89.784474	-	0	ID=g6890.t2.CDS7;Parent=g6890.t2
HiC_scaffold_16	gmst	exon	1527122	1527202	89.784474	-	0	ID=g6890.t2.exon7;Parent=g6890.t2
HiC_scaffold_16	AUGUSTUS	intron	1527203	1527285	1.0	-	.	ID=g6890.t1.intron8;Parent=g6890.t1
HiC_scaffold_16	gmst	intron	1527203	1527285	89.784474	-	0	ID=g6890.t2.intron7;Parent=g6890.t2
HiC_scaffold_16	AUGUSTUS	exon	1527286	1527369	.	-	.	ID=g6890.t1.exon9;Parent=g6890.t1
HiC_scaffold_16	AUGUSTUS	CDS	1527286	1527369	1.0	-	0	ID=g6890.t1.CDS9;Parent=g6890.t1
HiC_scaffold_16	gmst	CDS	1527286	1527369	89.784474	-	0	ID=g6890.t2.CDS8;Parent=g6890.t2
HiC_scaffold_16	gmst	exon	1527286	1527369	89.784474	-	0	ID=g6890.t2.exon8;Parent=g6890.t2
HiC_scaffold_16	AUGUSTUS	start_codon	1527367	1527369	.	-	0	ID=g6890.t1.start1;Parent=g6890.t1
HiC_scaffold_16	gmst	start_codon	1527367	1527369	89.784474	-	0	ID=g6890.t2.start1;Parent=g6890.t2
HiC_scaffold_16	AUGUSTUS	start_codon	1528377	1528379	.	+	0	ID=g6891.t1.start1;Parent=g6891.t1
HiC_scaffold_16	AUGUSTUS	exon	1528377	1528471	.	+	.	ID=g6891.t1.exon1;Parent=g6891.t1
HiC_scaffold_16	AUGUSTUS	CDS	1528377	1528471	1.0	+	0	ID=g6891.t1.CDS1;Parent=g6891.t1
HiC_scaffold_16	AUGUSTUS	gene	1528377	1530467	.	+	.	ID=g6891
HiC_scaffold_16	AUGUSTUS	mRNA	1528377	1530467	1.0	+	.	ID=g6891.t1;Parent=g6891;em_target=9668.ENSMPUP00000010849;em_score=694.5;em_evalue=6e-212;em_tcov=.;em_OGs=KOG0759@1|root,KOG0759@2759|Eukaryota,38GP4@33154|Opisthokonta,3BDF9@33208|Metazoa,3CS0D@33213|Bilateria,481BX@7711|Chordata,48WSJ@7742|Vertebrata,3J8QB@40674|Mammalia,3EGS8@33554|Carnivora;em_COG_cat=C;em_desc=Solute carrier family 25;em_max_annot_lvl=33208|Metazoa;em_Preferred_name=SLC25A11;em_KEGG_ko=ko:K15104;em_BRITE=ko00000,ko02000;em_KEGG_TC=2.A.29.2.1,2.A.29.2.9;em_PFAMs=Mito_carr;em_GOs=GO:0003674,GO:0005215,GO:0005310,GO:0005342,GO:0005575,GO:0005622,GO:0005623,GO:0005737,GO:0005739,GO:0005740,GO:0005743,GO:0005886,GO:0005887,GO:0005975,GO:0005996,GO:0006006,GO:0006094,GO:0006810,GO:0006811,GO:0006820,GO:0006835,GO:0006839,GO:0008150,GO:0008152,GO:0008509,GO:0008514,GO:0009058,GO:0015075,GO:0015140,GO:0015291,GO:0015297,GO:0015301,GO:0015318,GO:0015367,GO:0015556,GO:0015711,GO:0015740,GO:0015742,GO:0015743,GO:0015849,GO:0016020,GO:0016021,GO:0016051,GO:0019318,GO:0019319,GO:0019866,GO:0022804,GO:0022857,GO:0031090,GO:0031224,GO:0031226,GO:0031966,GO:0031967,GO:0031975,GO:0034220,GO:0043226,GO:0043227,GO:0043229,GO:0043231,GO:0044238,GO:0044281,GO:0044283,GO:0044422,GO:0044424,GO:0044425,GO:0044429,GO:0044444,GO:0044446,GO:0044459,GO:0044464,GO:0046364,GO:0046942,GO:0046943,GO:0051179,GO:0051181,GO:0051234,GO:0055085,GO:0071423,GO:0071702,GO:0071704,GO:0071944,GO:0098656,GO:0099516,GO:1901576,GO:1903825,GO:1905039
HiC_scaffold_16	AUGUSTUS	intron	1528472	1529004	1.0	+	.	ID=g6891.t1.intron1;Parent=g6891.t1
HiC_scaffold_16	AUGUSTUS	exon	1529005	1529157	.	+	.	ID=g6891.t1.exon2;Parent=g6891.t1
HiC_scaffold_16	AUGUSTUS	CDS	1529005	1529157	1.0	+	1	ID=g6891.t1.CDS2;Parent=g6891.t1
HiC_scaffold_16	AUGUSTUS	intron	1529158	1529237	1.0	+	.	ID=g6891.t1.intron2;Parent=g6891.t1
HiC_scaffold_16	AUGUSTUS	exon	1529238	1529444	.	+	.	ID=g6891.t1.exon3;Parent=g6891.t1
HiC_scaffold_16	AUGUSTUS	CDS	1529238	1529444	1.0	+	1	ID=g6891.t1.CDS3;Parent=g6891.t1
HiC_scaffold_16	AUGUSTUS	intron	1529445	1529623	1.0	+	.	ID=g6891.t1.intron3;Parent=g6891.t1
HiC_scaffold_16	AUGUSTUS	exon	1529624	1529714	.	+	.	ID=g6891.t1.exon4;Parent=g6891.t1
HiC_scaffold_16	AUGUSTUS	CDS	1529624	1529714	1.0	+	1	ID=g6891.t1.CDS4;Parent=g6891.t1
HiC_scaffold_16	AUGUSTUS	intron	1529715	1529801	1.0	+	.	ID=g6891.t1.intron4;Parent=g6891.t1
HiC_scaffold_16	AUGUSTUS	exon	1529802	1529892	.	+	.	ID=g6891.t1.exon5;Parent=g6891.t1
HiC_scaffold_16	AUGUSTUS	CDS	1529802	1529892	1.0	+	0	ID=g6891.t1.CDS5;Parent=g6891.t1
HiC_scaffold_16	AUGUSTUS	intron	1529893	1529972	1.0	+	.	ID=g6891.t1.intron5;Parent=g6891.t1
HiC_scaffold_16	AUGUSTUS	exon	1529973	1530072	.	+	.	ID=g6891.t1.exon6;Parent=g6891.t1
HiC_scaffold_16	AUGUSTUS	CDS	1529973	1530072	1.0	+	2	ID=g6891.t1.CDS6;Parent=g6891.t1
HiC_scaffold_16	AUGUSTUS	intron	1530073	1530151	1.0	+	.	ID=g6891.t1.intron6;Parent=g6891.t1
HiC_scaffold_16	AUGUSTUS	exon	1530152	1530203	.	+	.	ID=g6891.t1.exon7;Parent=g6891.t1
HiC_scaffold_16	AUGUSTUS	CDS	1530152	1530203	1.0	+	1	ID=g6891.t1.CDS7;Parent=g6891.t1
HiC_scaffold_16	AUGUSTUS	intron	1530204	1530311	1.0	+	.	ID=g6891.t1.intron7;Parent=g6891.t1
HiC_scaffold_16	AUGUSTUS	exon	1530312	1530467	.	+	.	ID=g6891.t1.exon8;Parent=g6891.t1
HiC_scaffold_16	AUGUSTUS	CDS	1530312	1530467	1.0	+	0	ID=g6891.t1.CDS8;Parent=g6891.t1
HiC_scaffold_16	AUGUSTUS	stop_codon	1530465	1530467	.	+	0	ID=g6891.t1.stop1;Parent=g6891.t1
HiC_scaffold_16	AUGUSTUS	stop_codon	1533009	1533011	.	-	0	ID=g6892.t1.stop1;Parent=g6892.t1
HiC_scaffold_16	GeneMark.hmm3	stop_codon	1533009	1533011	.	-	0	ID=g6892.t2.stop1;Parent=g6892.t2
HiC_scaffold_16	AUGUSTUS	exon	1533009	1535060	.	-	.	ID=g6892.t1.exon1;Parent=g6892.t1
HiC_scaffold_16	AUGUSTUS	mRNA	1533009	1535060	1.0	-	.	ID=g6892.t1;Parent=g6892;em_target=9668.ENSMPUP00000019603;em_score=1274.2;em_evalue=0.0;em_tcov=.;em_OGs=COG4886@1|root,KOG0619@2759|Eukaryota,39YDT@33154|Opisthokonta,3BNIS@33208|Metazoa,3CV3K@33213|Bilateria,48097@7711|Chordata,498E9@7742|Vertebrata,3JCAB@40674|Mammalia,3ERPW@33554|Carnivora;em_COG_cat=T;em_desc=Platelet glycoprotein Ib alpha chain;em_max_annot_lvl=33208|Metazoa;em_Preferred_name=GP1BA;em_KEGG_ko=ko:K06261;em_KEGG_Pathway=ko04512,ko04611,ko04640,map04512,map04611,map04640;em_BRITE=ko00000,ko00001,ko04090;em_PFAMs=Cornifin,LRRNT,LRR_8;em_GOs=GO:0000902,GO:0001653,GO:0001775,GO:0001932,GO:0001933,GO:0002682,GO:0003674,GO:0004857,GO:0004860,GO:0004888,GO:0004930,GO:0005575,GO:0005622,GO:0005623,GO:0005737,GO:0005886,GO:0005887,GO:0006469,GO:0006807,GO:0006950,GO:0007154,GO:0007155,GO:0007165,GO:0007166,GO:0007186,GO:0007596,GO:0007597,GO:0007599,GO:0008150,GO:0008152,GO:0008528,GO:0009611,GO:0009653,GO:0009892,GO:0009966,GO:0009968,GO:0009987,GO:0010033,GO:0010563,GO:0010605,GO:0010646,GO:0010648,GO:0015057,GO:0016020,GO:0016021,GO:0016043,GO:0019207,GO:0019210,GO:0019220,GO:0019221,GO:0019222,GO:0019538,GO:0019887,GO:0022610,GO:0023051,GO:0023052,GO:0023057,GO:0030168,GO:0030193,GO:0030195,GO:0030234,GO:0031224,GO:0031226,GO:0031323,GO:0031324,GO:0031399,GO:0031400,GO:0032101,GO:0032102,GO:0032268,GO:0032269,GO:0032501,GO:0032502,GO:0032989,GO:0033673,GO:0034097,GO:0034109,GO:0038023,GO:0042060,GO:0042221,GO:0042325,GO:0042326,GO:0042730,GO:0043086,GO:0043170,GO:0043549,GO:0044092,GO:0044238,GO:0044424,GO:0044425,GO:0044459,GO:0044464,GO:0045595,GO:0045637,GO:0045652,GO:0045859,GO:0045936,GO:0046425,GO:0046426,GO:0048519,GO:0048523,GO:0048583,GO:0048585,GO:0048856,GO:0048869,GO:0050789,GO:0050790,GO:0050793,GO:0050794,GO:0050817,GO:0050818,GO:0050819,GO:0050878,GO:0050896,GO:0051171,GO:0051172,GO:0051174,GO:0051239,GO:0051241,GO:0051246,GO:0051248,GO:0051338,GO:0051348,GO:0051716,GO:0060089,GO:0060255,GO:0061041,GO:0061045,GO:0065007,GO:0065008,GO:0065009,GO:0070493,GO:0070527,GO:0070887,GO:0071310,GO:0071345,GO:0071704,GO:0071840,GO:0071944,GO:0072376,GO:0072378,GO:0080090,GO:0080134,GO:0098609,GO:0098772,GO:1900046,GO:1900047,GO:1901564,GO:1902531,GO:1902532,GO:1903034,GO:1903035,GO:1903706,GO:1904892,GO:1904893,GO:2000026
HiC_scaffold_16	AUGUSTUS	CDS	1533009	1535060	1.0	-	0	ID=g6892.t1.CDS1;Parent=g6892.t1
HiC_scaffold_16	GeneMark.hmm3	CDS	1533009	1535066	.	-	0	ID=g6892.t2.CDS1;Parent=g6892.t2
HiC_scaffold_16	GeneMark.hmm3	exon	1533009	1535066	.	-	0	ID=g6892.t2.exon1;Parent=g6892.t2
HiC_scaffold_16	AUGUSTUS	gene	1533009	1537463	.	-	.	ID=g6892
HiC_scaffold_16	GeneMark.hmm3	mRNA	1533009	1537463	.	-	.	ID=g6892.t2;Parent=g6892;em_target=9668.ENSMPUP00000019603;em_score=1273.6;em_evalue=0.0;em_tcov=.;em_OGs=COG4886@1|root,KOG0619@2759|Eukaryota,39YDT@33154|Opisthokonta,3BNIS@33208|Metazoa,3CV3K@33213|Bilateria,48097@7711|Chordata,498E9@7742|Vertebrata,3JCAB@40674|Mammalia,3ERPW@33554|Carnivora;em_COG_cat=T;em_desc=Platelet glycoprotein Ib alpha chain;em_max_annot_lvl=33208|Metazoa;em_Preferred_name=GP1BA;em_KEGG_ko=ko:K06261;em_KEGG_Pathway=ko04512,ko04611,ko04640,map04512,map04611,map04640;em_BRITE=ko00000,ko00001,ko04090;em_PFAMs=Cornifin,LRRNT,LRR_8;em_GOs=GO:0000902,GO:0001653,GO:0001775,GO:0001932,GO:0001933,GO:0002682,GO:0003674,GO:0004857,GO:0004860,GO:0004888,GO:0004930,GO:0005575,GO:0005622,GO:0005623,GO:0005737,GO:0005886,GO:0005887,GO:0006469,GO:0006807,GO:0006950,GO:0007154,GO:0007155,GO:0007165,GO:0007166,GO:0007186,GO:0007596,GO:0007597,GO:0007599,GO:0008150,GO:0008152,GO:0008528,GO:0009611,GO:0009653,GO:0009892,GO:0009966,GO:0009968,GO:0009987,GO:0010033,GO:0010563,GO:0010605,GO:0010646,GO:0010648,GO:0015057,GO:0016020,GO:0016021,GO:0016043,GO:0019207,GO:0019210,GO:0019220,GO:0019221,GO:0019222,GO:0019538,GO:0019887,GO:0022610,GO:0023051,GO:0023052,GO:0023057,GO:0030168,GO:0030193,GO:0030195,GO:0030234,GO:0031224,GO:0031226,GO:0031323,GO:0031324,GO:0031399,GO:0031400,GO:0032101,GO:0032102,GO:0032268,GO:0032269,GO:0032501,GO:0032502,GO:0032989,GO:0033673,GO:0034097,GO:0034109,GO:0038023,GO:0042060,GO:0042221,GO:0042325,GO:0042326,GO:0042730,GO:0043086,GO:0043170,GO:0043549,GO:0044092,GO:0044238,GO:0044424,GO:0044425,GO:0044459,GO:0044464,GO:0045595,GO:0045637,GO:0045652,GO:0045859,GO:0045936,GO:0046425,GO:0046426,GO:0048519,GO:0048523,GO:0048583,GO:0048585,GO:0048856,GO:0048869,GO:0050789,GO:0050790,GO:0050793,GO:0050794,GO:0050817,GO:0050818,GO:0050819,GO:0050878,GO:0050896,GO:0051171,GO:0051172,GO:0051174,GO:0051239,GO:0051241,GO:0051246,GO:0051248,GO:0051338,GO:0051348,GO:0051716,GO:0060089,GO:0060255,GO:0061041,GO:0061045,GO:0065007,GO:0065008,GO:0065009,GO:0070493,GO:0070527,GO:0070887,GO:0071310,GO:0071345,GO:0071704,GO:0071840,GO:0071944,GO:0072376,GO:0072378,GO:0080090,GO:0080134,GO:0098609,GO:0098772,GO:1900046,GO:1900047,GO:1901564,GO:1902531,GO:1902532,GO:1903034,GO:1903035,GO:1903706,GO:1904892,GO:1904893,GO:2000026
HiC_scaffold_16	AUGUSTUS	start_codon	1535058	1535060	.	-	0	ID=g6892.t1.start1;Parent=g6892.t1
HiC_scaffold_16	GeneMark.hmm3	intron	1535067	1535291	.	-	0	ID=g6892.t2.intron1;Parent=g6892.t2
HiC_scaffold_16	GeneMark.hmm3	CDS	1535292	1535307	.	-	1	ID=g6892.t2.CDS2;Parent=g6892.t2
HiC_scaffold_16	GeneMark.hmm3	exon	1535292	1535307	.	-	1	ID=g6892.t2.exon2;Parent=g6892.t2
HiC_scaffold_16	GeneMark.hmm3	intron	1535308	1536872	.	-	2	ID=g6892.t2.intron2;Parent=g6892.t2
HiC_scaffold_16	GeneMark.hmm3	CDS	1536873	1537063	.	-	0	ID=g6892.t2.CDS3;Parent=g6892.t2
HiC_scaffold_16	GeneMark.hmm3	exon	1536873	1537063	.	-	0	ID=g6892.t2.exon3;Parent=g6892.t2
HiC_scaffold_16	GeneMark.hmm3	intron	1537064	1537217	.	-	0	ID=g6892.t2.intron3;Parent=g6892.t2
HiC_scaffold_16	GeneMark.hmm3	CDS	1537218	1537463	.	-	0	ID=g6892.t2.CDS4;Parent=g6892.t2
HiC_scaffold_16	GeneMark.hmm3	exon	1537218	1537463	.	-	0	ID=g6892.t2.exon4;Parent=g6892.t2
HiC_scaffold_16	GeneMark.hmm3	start_codon	1537461	1537463	.	-	0	ID=g6892.t2.start1;Parent=g6892.t2
HiC_scaffold_16	AUGUSTUS	start_codon	1551009	1551011	.	+	0	ID=g6893.t1.start1;Parent=g6893.t1
HiC_scaffold_16	AUGUSTUS	exon	1551009	1551054	.	+	.	ID=g6893.t1.exon1;Parent=g6893.t1
HiC_scaffold_16	AUGUSTUS	CDS	1551009	1551054	1.0	+	0	ID=g6893.t1.CDS1;Parent=g6893.t1
HiC_scaffold_16	AUGUSTUS	gene	1551009	1554961	.	+	.	ID=g6893
HiC_scaffold_16	AUGUSTUS	mRNA	1551009	1554961	1.0	+	.	ID=g6893.t1;Parent=g6893;em_target=9707.XP_004398633.1;em_score=1079.6;em_evalue=0.0;em_tcov=.;em_OGs=KOG3645@1|root,KOG3645@2759|Eukaryota,38UKP@33154|Opisthokonta,3BC0F@33208|Metazoa,3D0NW@33213|Bilateria,4810K@7711|Chordata,48W3D@7742|Vertebrata,3J25T@40674|Mammalia,3ERSE@33554|Carnivora;em_COG_cat=T;em_desc=receptor;em_max_annot_lvl=33208|Metazoa;em_Preferred_name=CHRNE;em_KEGG_ko=ko:K04817;em_KEGG_Pathway=ko04080,map04080;em_BRITE=ko00000,ko00001,ko04040;em_KEGG_TC=1.A.9.1;em_PFAMs=Neur_chan_LBD,Neur_chan_memb;em_GOs=GO:0003008,GO:0003009,GO:0003012,GO:0003674,GO:0004888,GO:0005215,GO:0005216,GO:0005230,GO:0005231,GO:0005261,GO:0005575,GO:0005623,GO:0005886,GO:0005887,GO:0005892,GO:0006810,GO:0006811,GO:0006812,GO:0006936,GO:0006941,GO:0007154,GO:0007165,GO:0007166,GO:0007267,GO:0007268,GO:0007271,GO:0007274,GO:0008150,GO:0008324,GO:0009636,GO:0009987,GO:0015075,GO:0015267,GO:0015276,GO:0015318,GO:0015464,GO:0016020,GO:0016021,GO:0022803,GO:0022824,GO:0022834,GO:0022835,GO:0022836,GO:0022838,GO:0022839,GO:0022848,GO:0022857,GO:0022890,GO:0023052,GO:0030594,GO:0031224,GO:0031226,GO:0032501,GO:0032991,GO:0034220,GO:0034702,GO:0035094,GO:0038023,GO:0042221,GO:0042391,GO:0042493,GO:0043235,GO:0044425,GO:0044456,GO:0044459,GO:0044464,GO:0045202,GO:0045211,GO:0050789,GO:0050794,GO:0050877,GO:0050879,GO:0050881,GO:0050896,GO:0051179,GO:0051234,GO:0051716,GO:0055085,GO:0060078,GO:0060079,GO:0060089,GO:0065007,GO:0065008,GO:0071944,GO:0097060,GO:0098590,GO:0098655,GO:0098794,GO:0098796,GO:0098797,GO:0098802,GO:0098916,GO:0098960,GO:0099094,GO:0099529,GO:0099536,GO:0099537,GO:0099565,GO:1902495,GO:1904315,GO:1905114,GO:1990351
HiC_scaffold_16	AUGUSTUS	intron	1551055	1551271	1.0	+	.	ID=g6893.t1.intron1;Parent=g6893.t1
HiC_scaffold_16	AUGUSTUS	exon	1551272	1551414	.	+	.	ID=g6893.t1.exon2;Parent=g6893.t1
HiC_scaffold_16	AUGUSTUS	CDS	1551272	1551414	1.0	+	2	ID=g6893.t1.CDS2;Parent=g6893.t1
HiC_scaffold_16	AUGUSTUS	intron	1551415	1551505	1.0	+	.	ID=g6893.t1.intron2;Parent=g6893.t1
HiC_scaffold_16	AUGUSTUS	exon	1551506	1551550	.	+	.	ID=g6893.t1.exon3;Parent=g6893.t1
HiC_scaffold_16	AUGUSTUS	CDS	1551506	1551550	1.0	+	0	ID=g6893.t1.CDS3;Parent=g6893.t1
HiC_scaffold_16	AUGUSTUS	intron	1551551	1551663	1.0	+	.	ID=g6893.t1.intron3;Parent=g6893.t1
HiC_scaffold_16	AUGUSTUS	exon	1551664	1551773	.	+	.	ID=g6893.t1.exon4;Parent=g6893.t1
HiC_scaffold_16	AUGUSTUS	CDS	1551664	1551773	1.0	+	0	ID=g6893.t1.CDS4;Parent=g6893.t1
HiC_scaffold_16	AUGUSTUS	intron	1551774	1551899	1.0	+	.	ID=g6893.t1.intron4;Parent=g6893.t1
HiC_scaffold_16	AUGUSTUS	exon	1551900	1552055	.	+	.	ID=g6893.t1.exon5;Parent=g6893.t1
HiC_scaffold_16	AUGUSTUS	CDS	1551900	1552055	1.0	+	1	ID=g6893.t1.CDS5;Parent=g6893.t1
HiC_scaffold_16	AUGUSTUS	intron	1552056	1552143	1.0	+	.	ID=g6893.t1.intron5;Parent=g6893.t1
HiC_scaffold_16	AUGUSTUS	exon	1552144	1552244	.	+	.	ID=g6893.t1.exon6;Parent=g6893.t1
HiC_scaffold_16	AUGUSTUS	CDS	1552144	1552244	1.0	+	1	ID=g6893.t1.CDS6;Parent=g6893.t1
HiC_scaffold_16	AUGUSTUS	intron	1552245	1552533	1.0	+	.	ID=g6893.t1.intron6;Parent=g6893.t1
HiC_scaffold_16	AUGUSTUS	exon	1552534	1552734	.	+	.	ID=g6893.t1.exon7;Parent=g6893.t1
HiC_scaffold_16	AUGUSTUS	CDS	1552534	1552734	1.0	+	2	ID=g6893.t1.CDS7;Parent=g6893.t1
HiC_scaffold_16	AUGUSTUS	intron	1552735	1552807	1.0	+	.	ID=g6893.t1.intron7;Parent=g6893.t1
HiC_scaffold_16	AUGUSTUS	exon	1552808	1552922	.	+	.	ID=g6893.t1.exon8;Parent=g6893.t1
HiC_scaffold_16	AUGUSTUS	CDS	1552808	1552922	1.0	+	2	ID=g6893.t1.CDS8;Parent=g6893.t1
HiC_scaffold_16	AUGUSTUS	intron	1552923	1554117	1.0	+	.	ID=g6893.t1.intron8;Parent=g6893.t1
HiC_scaffold_16	AUGUSTUS	stop_codon	1553056	1553058	.	-	0	ID=g6894.t1.stop1;Parent=g6894.t1
HiC_scaffold_16	AUGUSTUS	exon	1553056	1553154	.	-	.	ID=g6894.t1.exon1;Parent=g6894.t1
HiC_scaffold_16	AUGUSTUS	CDS	1553056	1553154	0.97	-	0	ID=g6894.t1.CDS1;Parent=g6894.t1
HiC_scaffold_16	AUGUSTUS	gene	1553056	1554022	.	-	.	ID=g6894
HiC_scaffold_16	AUGUSTUS	mRNA	1553056	1554022	0.94	-	.	ID=g6894.t1;Parent=g6894;em_target=89462.XP_006060138.1;em_score=340.6;em_evalue=1e-104;em_tcov=.;em_OGs=29HWH@1|root,2RR39@2759|Eukaryota,3A07V@33154|Opisthokonta,3BPDF@33208|Metazoa,3D6EX@33213|Bilateria,48E72@7711|Chordata,49AWB@7742|Vertebrata,3JGSF@40674|Mammalia,4J5E8@91561|Cetartiodactyla;em_COG_cat=S;em_desc=Chromosome 17 open reading frame 107;em_max_annot_lvl=33208|Metazoa;em_Preferred_name=C17orf107
HiC_scaffold_16	AUGUSTUS	intron	1553155	1553243	0.96	-	.	ID=g6894.t1.intron1;Parent=g6894.t1
HiC_scaffold_16	AUGUSTUS	exon	1553244	1553522	.	-	.	ID=g6894.t1.exon2;Parent=g6894.t1
HiC_scaffold_16	AUGUSTUS	CDS	1553244	1553522	0.96	-	0	ID=g6894.t1.CDS2;Parent=g6894.t1
HiC_scaffold_16	AUGUSTUS	intron	1553523	1553638	1.0	-	.	ID=g6894.t1.intron2;Parent=g6894.t1
HiC_scaffold_16	AUGUSTUS	exon	1553639	1553839	.	-	.	ID=g6894.t1.exon3;Parent=g6894.t1
HiC_scaffold_16	AUGUSTUS	CDS	1553639	1553839	1.0	-	0	ID=g6894.t1.CDS3;Parent=g6894.t1
HiC_scaffold_16	AUGUSTUS	intron	1553840	1553932	1.0	-	.	ID=g6894.t1.intron3;Parent=g6894.t1
HiC_scaffold_16	AUGUSTUS	exon	1553933	1554022	.	-	.	ID=g6894.t1.exon4;Parent=g6894.t1
HiC_scaffold_16	AUGUSTUS	CDS	1553933	1554022	0.97	-	0	ID=g6894.t1.CDS4;Parent=g6894.t1
HiC_scaffold_16	AUGUSTUS	start_codon	1554020	1554022	.	-	0	ID=g6894.t1.start1;Parent=g6894.t1
HiC_scaffold_16	AUGUSTUS	exon	1554118	1554232	.	+	.	ID=g6893.t1.exon9;Parent=g6893.t1
HiC_scaffold_16	AUGUSTUS	CDS	1554118	1554232	1.0	+	1	ID=g6893.t1.CDS9;Parent=g6893.t1
HiC_scaffold_16	AUGUSTUS	intron	1554233	1554343	1.0	+	.	ID=g6893.t1.intron9;Parent=g6893.t1
HiC_scaffold_16	AUGUSTUS	exon	1554344	1554530	.	+	.	ID=g6893.t1.exon10;Parent=g6893.t1
HiC_scaffold_16	AUGUSTUS	CDS	1554344	1554530	1.0	+	0	ID=g6893.t1.CDS10;Parent=g6893.t1
HiC_scaffold_16	AUGUSTUS	intron	1554531	1554607	1.0	+	.	ID=g6893.t1.intron10;Parent=g6893.t1
HiC_scaffold_16	AUGUSTUS	exon	1554608	1554714	.	+	.	ID=g6893.t1.exon11;Parent=g6893.t1
HiC_scaffold_16	AUGUSTUS	CDS	1554608	1554714	1.0	+	2	ID=g6893.t1.CDS11;Parent=g6893.t1
HiC_scaffold_16	AUGUSTUS	intron	1554715	1554811	1.0	+	.	ID=g6893.t1.intron11;Parent=g6893.t1
HiC_scaffold_16	AUGUSTUS	exon	1554812	1554961	.	+	.	ID=g6893.t1.exon12;Parent=g6893.t1
HiC_scaffold_16	AUGUSTUS	CDS	1554812	1554961	1.0	+	0	ID=g6893.t1.CDS12;Parent=g6893.t1
HiC_scaffold_16	AUGUSTUS	stop_codon	1554959	1554961	.	+	0	ID=g6893.t1.stop1;Parent=g6893.t1
HiC_scaffold_16	AUGUSTUS	stop_codon	1556219	1556221	.	-	0	ID=g6895.t1.stop1;Parent=g6895.t1
HiC_scaffold_16	AUGUSTUS	stop_codon	1556219	1556221	.	-	0	ID=g6895.t2.stop1;Parent=g6895.t2
HiC_scaffold_16	AUGUSTUS	stop_codon	1556219	1556221	.	-	0	ID=g6895.t3.stop1;Parent=g6895.t3
HiC_scaffold_16	gmst	stop_codon	1556219	1556221	511.878406	-	0	ID=g6895.t7.stop1;Parent=g6895.t7
HiC_scaffold_16	gmst	stop_codon	1556219	1556221	514.916188	-	0	ID=g6895.t5.stop1;Parent=g6895.t5
HiC_scaffold_16	gmst	stop_codon	1556219	1556221	516.408164	-	0	ID=g6895.t4.stop1;Parent=g6895.t4
HiC_scaffold_16	gmst	stop_codon	1556219	1556221	517.49204	-	0	ID=g6895.t6.stop1;Parent=g6895.t6
HiC_scaffold_16	AUGUSTUS	exon	1556219	1556302	.	-	.	ID=g6895.t1.exon1;Parent=g6895.t1
HiC_scaffold_16	AUGUSTUS	exon	1556219	1556302	.	-	.	ID=g6895.t2.exon1;Parent=g6895.t2
HiC_scaffold_16	AUGUSTUS	exon	1556219	1556302	.	-	.	ID=g6895.t3.exon1;Parent=g6895.t3
HiC_scaffold_16	AUGUSTUS	CDS	1556219	1556302	1.0	-	0	ID=g6895.t1.CDS1;Parent=g6895.t1
HiC_scaffold_16	AUGUSTUS	CDS	1556219	1556302	1.0	-	0	ID=g6895.t2.CDS1;Parent=g6895.t2
HiC_scaffold_16	AUGUSTUS	CDS	1556219	1556302	1.0	-	0	ID=g6895.t3.CDS1;Parent=g6895.t3
HiC_scaffold_16	gmst	CDS	1556219	1556302	511.878406	-	0	ID=g6895.t7.CDS1;Parent=g6895.t7
HiC_scaffold_16	gmst	exon	1556219	1556302	511.878406	-	0	ID=g6895.t7.exon1;Parent=g6895.t7
HiC_scaffold_16	gmst	CDS	1556219	1556302	514.916188	-	0	ID=g6895.t5.CDS1;Parent=g6895.t5
HiC_scaffold_16	gmst	exon	1556219	1556302	514.916188	-	0	ID=g6895.t5.exon1;Parent=g6895.t5
HiC_scaffold_16	gmst	CDS	1556219	1556302	516.408164	-	0	ID=g6895.t4.CDS1;Parent=g6895.t4
HiC_scaffold_16	gmst	exon	1556219	1556302	516.408164	-	0	ID=g6895.t4.exon1;Parent=g6895.t4
HiC_scaffold_16	gmst	CDS	1556219	1556302	517.49204	-	0	ID=g6895.t6.CDS1;Parent=g6895.t6
HiC_scaffold_16	gmst	exon	1556219	1556302	517.49204	-	0	ID=g6895.t6.exon1;Parent=g6895.t6
HiC_scaffold_16	AUGUSTUS	gene	1556219	1597271	.	-	.	ID=g6895
HiC_scaffold_16	gmst	mRNA	1556219	1597271	.	-	.	ID=g6895.t4;Parent=g6895;em_target=9707.XP_004398632.1;em_score=2912.1;em_evalue=0.0;em_tcov=.;em_OGs=KOG0587@1|root,KOG0587@2759|Eukaryota,38FUR@33154|Opisthokonta,3BB8N@33208|Metazoa,3CUVT@33213|Bilateria,481UA@7711|Chordata,48ZYQ@7742|Vertebrata,3J6SX@40674|Mammalia,3EURY@33554|Carnivora;em_COG_cat=T;em_desc=kinase 1;em_max_annot_lvl=33208|Metazoa;em_Preferred_name=MINK1;em_EC=2.7.11.1;em_KEGG_ko=ko:K04407,ko:K04413,ko:K08840;em_BRITE=ko00000,ko00001,ko01000,ko01001;em_PFAMs=CNH,Pkinase;em_GOs=GO:0000165,GO:0000166,GO:0000185,GO:0000902,GO:0000904,GO:0001775,GO:0001932,GO:0001934,GO:0001952,GO:0002376,GO:0002520,GO:0002521,GO:0003674,GO:0003824,GO:0004672,GO:0004674,GO:0005488,GO:0005524,GO:0005575,GO:0005622,GO:0005623,GO:0005737,GO:0005794,GO:0005829,GO:0006464,GO:0006468,GO:0006793,GO:0006796,GO:0006807,GO:0006950,GO:0006996,GO:0007010,GO:0007154,GO:0007165,GO:0007254,GO:0007267,GO:0007268,GO:0007275,GO:0007346,GO:0007399,GO:0008144,GO:0008150,GO:0008152,GO:0008349,GO:0009653,GO:0009893,GO:0009966,GO:0009967,GO:0009987,GO:0010469,GO:0010562,GO:0010604,GO:0010646,GO:0010647,GO:0010810,GO:0010941,GO:0012505,GO:0016043,GO:0016301,GO:0016310,GO:0016358,GO:0016740,GO:0016772,GO:0016773,GO:0017076,GO:0019220,GO:0019222,GO:0019538,GO:0019725,GO:0022008,GO:0022407,GO:0022898,GO:0023014,GO:0023051,GO:0023052,GO:0023056,GO:0030029,GO:0030030,GO:0030036,GO:0030097,GO:0030098,GO:0030154,GO:0030155,GO:0030182,GO:0030217,GO:0030334,GO:0030554,GO:0031098,GO:0031175,GO:0031323,GO:0031325,GO:0031399,GO:0031401,GO:0031532,GO:0032147,GO:0032268,GO:0032270,GO:0032409,GO:0032412,GO:0032501,GO:0032502,GO:0032553,GO:0032555,GO:0032559,GO:0032872,GO:0032874,GO:0032879,GO:0032989,GO:0032990,GO:0033077,GO:0033554,GO:0033674,GO:0034762,GO:0034765,GO:0035556,GO:0035639,GO:0036094,GO:0036211,GO:0040012,GO:0042110,GO:0042325,GO:0042327,GO:0042592,GO:0042981,GO:0043067,GO:0043085,GO:0043167,GO:0043168,GO:0043170,GO:0043226,GO:0043227,GO:0043229,GO:0043231,GO:0043269,GO:0043383,GO:0043405,GO:0043406,GO:0043408,GO:0043410,GO:0043412,GO:0043549,GO:0044093,GO:0044237,GO:0044238,GO:0044260,GO:0044267,GO:0044424,GO:0044444,GO:0044464,GO:0045058,GO:0045060,GO:0045061,GO:0045321,GO:0045859,GO:0045860,GO:0045937,GO:0046328,GO:0046330,GO:0046649,GO:0046777,GO:0048468,GO:0048513,GO:0048518,GO:0048522,GO:0048534,GO:0048583,GO:0048584,GO:0048666,GO:0048667,GO:0048699,GO:0048731,GO:0048812,GO:0048813,GO:0048856,GO:0048858,GO:0048869,GO:0050789,GO:0050790,GO:0050794,GO:0050896,GO:0051049,GO:0051171,GO:0051173,GO:0051174,GO:0051246,GO:0051247,GO:0051270,GO:0051338,GO:0051347,GO:0051403,GO:0051716,GO:0051726,GO:0060249,GO:0060255,GO:0065007,GO:0065008,GO:0065009,GO:0070050,GO:0070302,GO:0070304,GO:0071704,GO:0071840,GO:0071900,GO:0071902,GO:0080090,GO:0080134,GO:0080135,GO:0097159,GO:0097367,GO:0098916,GO:0099536,GO:0099537,GO:0099601,GO:0120036,GO:0120039,GO:0140096,GO:1900449,GO:1900744,GO:1900745,GO:1901265,GO:1901363,GO:1901564,GO:1902531,GO:1902533,GO:1904062,GO:2000145,GO:2000311,GO:2001257;em_KEGG_Pathway=ko04010,ko04013,map04010,map04013
HiC_scaffold_16	gmst	mRNA	1556219	1597271	.	-	.	ID=g6895.t5;Parent=g6895;em_target=72004.XP_005906116.1;em_score=2779.7;em_evalue=0.0;em_tcov=.;em_OGs=KOG0587@1|root,KOG0587@2759|Eukaryota,38FUR@33154|Opisthokonta,3BB8N@33208|Metazoa,3CUVT@33213|Bilateria,481UA@7711|Chordata,48ZYQ@7742|Vertebrata,3J6SX@40674|Mammalia,4J92E@91561|Cetartiodactyla;em_COG_cat=T;em_desc=kinase 1;em_max_annot_lvl=33208|Metazoa;em_Preferred_name=MINK1;em_EC=2.7.11.1;em_KEGG_ko=ko:K04407,ko:K04413,ko:K08840;em_BRITE=ko00000,ko00001,ko01000,ko01001;em_PFAMs=CNH,Pkinase;em_GOs=GO:0000165,GO:0000166,GO:0000185,GO:0000902,GO:0000904,GO:0001775,GO:0001932,GO:0001934,GO:0001952,GO:0002376,GO:0002520,GO:0002521,GO:0003674,GO:0003824,GO:0004672,GO:0004674,GO:0005488,GO:0005524,GO:0005575,GO:0005622,GO:0005623,GO:0005737,GO:0005794,GO:0005829,GO:0006464,GO:0006468,GO:0006793,GO:0006796,GO:0006807,GO:0006950,GO:0006996,GO:0007010,GO:0007154,GO:0007165,GO:0007254,GO:0007267,GO:0007268,GO:0007275,GO:0007346,GO:0007399,GO:0008144,GO:0008150,GO:0008152,GO:0008349,GO:0009653,GO:0009893,GO:0009966,GO:0009967,GO:0009987,GO:0010469,GO:0010562,GO:0010604,GO:0010646,GO:0010647,GO:0010810,GO:0010941,GO:0012505,GO:0016043,GO:0016301,GO:0016310,GO:0016358,GO:0016740,GO:0016772,GO:0016773,GO:0017076,GO:0019220,GO:0019222,GO:0019538,GO:0019725,GO:0022008,GO:0022407,GO:0022898,GO:0023014,GO:0023051,GO:0023052,GO:0023056,GO:0030029,GO:0030030,GO:0030036,GO:0030097,GO:0030098,GO:0030154,GO:0030155,GO:0030182,GO:0030217,GO:0030334,GO:0030554,GO:0031098,GO:0031175,GO:0031323,GO:0031325,GO:0031399,GO:0031401,GO:0031532,GO:0032147,GO:0032268,GO:0032270,GO:0032409,GO:0032412,GO:0032501,GO:0032502,GO:0032553,GO:0032555,GO:0032559,GO:0032872,GO:0032874,GO:0032879,GO:0032989,GO:0032990,GO:0033077,GO:0033554,GO:0033674,GO:0034762,GO:0034765,GO:0035556,GO:0035639,GO:0036094,GO:0036211,GO:0040012,GO:0042110,GO:0042325,GO:0042327,GO:0042592,GO:0042981,GO:0043067,GO:0043085,GO:0043167,GO:0043168,GO:0043170,GO:0043226,GO:0043227,GO:0043229,GO:0043231,GO:0043269,GO:0043383,GO:0043405,GO:0043406,GO:0043408,GO:0043410,GO:0043412,GO:0043549,GO:0044093,GO:0044237,GO:0044238,GO:0044260,GO:0044267,GO:0044424,GO:0044444,GO:0044464,GO:0045058,GO:0045060,GO:0045061,GO:0045321,GO:0045859,GO:0045860,GO:0045937,GO:0046328,GO:0046330,GO:0046649,GO:0046777,GO:0048468,GO:0048513,GO:0048518,GO:0048522,GO:0048534,GO:0048583,GO:0048584,GO:0048666,GO:0048667,GO:0048699,GO:0048731,GO:0048812,GO:0048813,GO:0048856,GO:0048858,GO:0048869,GO:0050789,GO:0050790,GO:0050794,GO:0050896,GO:0051049,GO:0051171,GO:0051173,GO:0051174,GO:0051246,GO:0051247,GO:0051270,GO:0051338,GO:0051347,GO:0051403,GO:0051716,GO:0051726,GO:0060249,GO:0060255,GO:0065007,GO:0065008,GO:0065009,GO:0070050,GO:0070302,GO:0070304,GO:0071704,GO:0071840,GO:0071900,GO:0071902,GO:0080090,GO:0080134,GO:0080135,GO:0097159,GO:0097367,GO:0098916,GO:0099536,GO:0099537,GO:0099601,GO:0120036,GO:0120039,GO:0140096,GO:1900449,GO:1900744,GO:1900745,GO:1901265,GO:1901363,GO:1901564,GO:1902531,GO:1902533,GO:1904062,GO:2000145,GO:2000311,GO:2001257;em_KEGG_Pathway=ko04010,ko04013,map04010,map04013
HiC_scaffold_16	gmst	mRNA	1556219	1597271	.	-	.	ID=g6895.t6;Parent=g6895;em_target=9707.XP_004398632.1;em_score=2927.1;em_evalue=0.0;em_tcov=.;em_OGs=KOG0587@1|root,KOG0587@2759|Eukaryota,38FUR@33154|Opisthokonta,3BB8N@33208|Metazoa,3CUVT@33213|Bilateria,481UA@7711|Chordata,48ZYQ@7742|Vertebrata,3J6SX@40674|Mammalia,3EURY@33554|Carnivora;em_COG_cat=T;em_desc=kinase 1;em_max_annot_lvl=33208|Metazoa;em_Preferred_name=MINK1;em_EC=2.7.11.1;em_KEGG_ko=ko:K04407,ko:K04413,ko:K08840;em_BRITE=ko00000,ko00001,ko01000,ko01001;em_PFAMs=CNH,Pkinase;em_GOs=GO:0000165,GO:0000166,GO:0000185,GO:0000902,GO:0000904,GO:0001775,GO:0001932,GO:0001934,GO:0001952,GO:0002376,GO:0002520,GO:0002521,GO:0003674,GO:0003824,GO:0004672,GO:0004674,GO:0005488,GO:0005524,GO:0005575,GO:0005622,GO:0005623,GO:0005737,GO:0005794,GO:0005829,GO:0006464,GO:0006468,GO:0006793,GO:0006796,GO:0006807,GO:0006950,GO:0006996,GO:0007010,GO:0007154,GO:0007165,GO:0007254,GO:0007267,GO:0007268,GO:0007275,GO:0007346,GO:0007399,GO:0008144,GO:0008150,GO:0008152,GO:0008349,GO:0009653,GO:0009893,GO:0009966,GO:0009967,GO:0009987,GO:0010469,GO:0010562,GO:0010604,GO:0010646,GO:0010647,GO:0010810,GO:0010941,GO:0012505,GO:0016043,GO:0016301,GO:0016310,GO:0016358,GO:0016740,GO:0016772,GO:0016773,GO:0017076,GO:0019220,GO:0019222,GO:0019538,GO:0019725,GO:0022008,GO:0022407,GO:0022898,GO:0023014,GO:0023051,GO:0023052,GO:0023056,GO:0030029,GO:0030030,GO:0030036,GO:0030097,GO:0030098,GO:0030154,GO:0030155,GO:0030182,GO:0030217,GO:0030334,GO:0030554,GO:0031098,GO:0031175,GO:0031323,GO:0031325,GO:0031399,GO:0031401,GO:0031532,GO:0032147,GO:0032268,GO:0032270,GO:0032409,GO:0032412,GO:0032501,GO:0032502,GO:0032553,GO:0032555,GO:0032559,GO:0032872,GO:0032874,GO:0032879,GO:0032989,GO:0032990,GO:0033077,GO:0033554,GO:0033674,GO:0034762,GO:0034765,GO:0035556,GO:0035639,GO:0036094,GO:0036211,GO:0040012,GO:0042110,GO:0042325,GO:0042327,GO:0042592,GO:0042981,GO:0043067,GO:0043085,GO:0043167,GO:0043168,GO:0043170,GO:0043226,GO:0043227,GO:0043229,GO:0043231,GO:0043269,GO:0043383,GO:0043405,GO:0043406,GO:0043408,GO:0043410,GO:0043412,GO:0043549,GO:0044093,GO:0044237,GO:0044238,GO:0044260,GO:0044267,GO:0044424,GO:0044444,GO:0044464,GO:0045058,GO:0045060,GO:0045061,GO:0045321,GO:0045859,GO:0045860,GO:0045937,GO:0046328,GO:0046330,GO:0046649,GO:0046777,GO:0048468,GO:0048513,GO:0048518,GO:0048522,GO:0048534,GO:0048583,GO:0048584,GO:0048666,GO:0048667,GO:0048699,GO:0048731,GO:0048812,GO:0048813,GO:0048856,GO:0048858,GO:0048869,GO:0050789,GO:0050790,GO:0050794,GO:0050896,GO:0051049,GO:0051171,GO:0051173,GO:0051174,GO:0051246,GO:0051247,GO:0051270,GO:0051338,GO:0051347,GO:0051403,GO:0051716,GO:0051726,GO:0060249,GO:0060255,GO:0065007,GO:0065008,GO:0065009,GO:0070050,GO:0070302,GO:0070304,GO:0071704,GO:0071840,GO:0071900,GO:0071902,GO:0080090,GO:0080134,GO:0080135,GO:0097159,GO:0097367,GO:0098916,GO:0099536,GO:0099537,GO:0099601,GO:0120036,GO:0120039,GO:0140096,GO:1900449,GO:1900744,GO:1900745,GO:1901265,GO:1901363,GO:1901564,GO:1902531,GO:1902533,GO:1904062,GO:2000145,GO:2000311,GO:2001257;em_KEGG_Pathway=ko04010,ko04013,map04010,map04013
HiC_scaffold_16	gmst	mRNA	1556219	1597271	.	-	.	ID=g6895.t7;Parent=g6895;em_target=9707.XP_004398632.1;em_score=2783.7;em_evalue=0.0;em_tcov=.;em_OGs=KOG0587@1|root,KOG0587@2759|Eukaryota,38FUR@33154|Opisthokonta,3BB8N@33208|Metazoa,3CUVT@33213|Bilateria,481UA@7711|Chordata,48ZYQ@7742|Vertebrata,3J6SX@40674|Mammalia,3EURY@33554|Carnivora;em_COG_cat=T;em_desc=kinase 1;em_max_annot_lvl=33208|Metazoa;em_Preferred_name=MINK1;em_EC=2.7.11.1;em_KEGG_ko=ko:K04407,ko:K04413,ko:K08840;em_BRITE=ko00000,ko00001,ko01000,ko01001;em_PFAMs=CNH,Pkinase;em_GOs=GO:0000165,GO:0000166,GO:0000185,GO:0000902,GO:0000904,GO:0001775,GO:0001932,GO:0001934,GO:0001952,GO:0002376,GO:0002520,GO:0002521,GO:0003674,GO:0003824,GO:0004672,GO:0004674,GO:0005488,GO:0005524,GO:0005575,GO:0005622,GO:0005623,GO:0005737,GO:0005794,GO:0005829,GO:0006464,GO:0006468,GO:0006793,GO:0006796,GO:0006807,GO:0006950,GO:0006996,GO:0007010,GO:0007154,GO:0007165,GO:0007254,GO:0007267,GO:0007268,GO:0007275,GO:0007346,GO:0007399,GO:0008144,GO:0008150,GO:0008152,GO:0008349,GO:0009653,GO:0009893,GO:0009966,GO:0009967,GO:0009987,GO:0010469,GO:0010562,GO:0010604,GO:0010646,GO:0010647,GO:0010810,GO:0010941,GO:0012505,GO:0016043,GO:0016301,GO:0016310,GO:0016358,GO:0016740,GO:0016772,GO:0016773,GO:0017076,GO:0019220,GO:0019222,GO:0019538,GO:0019725,GO:0022008,GO:0022407,GO:0022898,GO:0023014,GO:0023051,GO:0023052,GO:0023056,GO:0030029,GO:0030030,GO:0030036,GO:0030097,GO:0030098,GO:0030154,GO:0030155,GO:0030182,GO:0030217,GO:0030334,GO:0030554,GO:0031098,GO:0031175,GO:0031323,GO:0031325,GO:0031399,GO:0031401,GO:0031532,GO:0032147,GO:0032268,GO:0032270,GO:0032409,GO:0032412,GO:0032501,GO:0032502,GO:0032553,GO:0032555,GO:0032559,GO:0032872,GO:0032874,GO:0032879,GO:0032989,GO:0032990,GO:0033077,GO:0033554,GO:0033674,GO:0034762,GO:0034765,GO:0035556,GO:0035639,GO:0036094,GO:0036211,GO:0040012,GO:0042110,GO:0042325,GO:0042327,GO:0042592,GO:0042981,GO:0043067,GO:0043085,GO:0043167,GO:0043168,GO:0043170,GO:0043226,GO:0043227,GO:0043229,GO:0043231,GO:0043269,GO:0043383,GO:0043405,GO:0043406,GO:0043408,GO:0043410,GO:0043412,GO:0043549,GO:0044093,GO:0044237,GO:0044238,GO:0044260,GO:0044267,GO:0044424,GO:0044444,GO:0044464,GO:0045058,GO:0045060,GO:0045061,GO:0045321,GO:0045859,GO:0045860,GO:0045937,GO:0046328,GO:0046330,GO:0046649,GO:0046777,GO:0048468,GO:0048513,GO:0048518,GO:0048522,GO:0048534,GO:0048583,GO:0048584,GO:0048666,GO:0048667,GO:0048699,GO:0048731,GO:0048812,GO:0048813,GO:0048856,GO:0048858,GO:0048869,GO:0050789,GO:0050790,GO:0050794,GO:0050896,GO:0051049,GO:0051171,GO:0051173,GO:0051174,GO:0051246,GO:0051247,GO:0051270,GO:0051338,GO:0051347,GO:0051403,GO:0051716,GO:0051726,GO:0060249,GO:0060255,GO:0065007,GO:0065008,GO:0065009,GO:0070050,GO:0070302,GO:0070304,GO:0071704,GO:0071840,GO:0071900,GO:0071902,GO:0080090,GO:0080134,GO:0080135,GO:0097159,GO:0097367,GO:0098916,GO:0099536,GO:0099537,GO:0099601,GO:0120036,GO:0120039,GO:0140096,GO:1900449,GO:1900744,GO:1900745,GO:1901265,GO:1901363,GO:1901564,GO:1902531,GO:1902533,GO:1904062,GO:2000145,GO:2000311,GO:2001257;em_KEGG_Pathway=ko04010,ko04013,map04010,map04013
HiC_scaffold_16	AUGUSTUS	mRNA	1556219	1597271	1.0	-	.	ID=g6895.t1;Parent=g6895;em_target=9785.ENSLAFP00000012814;em_score=2929.0;em_evalue=0.0;em_tcov=.;em_OGs=KOG0587@1|root,KOG0587@2759|Eukaryota,38FUR@33154|Opisthokonta,3BB8N@33208|Metazoa,3CUVT@33213|Bilateria,481UA@7711|Chordata,48ZYQ@7742|Vertebrata,3J6SX@40674|Mammalia,35012@311790|Afrotheria;em_COG_cat=T;em_desc=Misshapen-like kinase 1;em_max_annot_lvl=33208|Metazoa;em_Preferred_name=MINK1;em_EC=2.7.11.1;em_KEGG_ko=ko:K04407,ko:K04413,ko:K08840;em_BRITE=ko00000,ko00001,ko01000,ko01001;em_PFAMs=CNH,Pkinase;em_GOs=GO:0000165,GO:0000166,GO:0000185,GO:0000902,GO:0000904,GO:0001775,GO:0001932,GO:0001934,GO:0001952,GO:0002376,GO:0002520,GO:0002521,GO:0003674,GO:0003824,GO:0004672,GO:0004674,GO:0005488,GO:0005524,GO:0005575,GO:0005622,GO:0005623,GO:0005737,GO:0005794,GO:0005829,GO:0006464,GO:0006468,GO:0006793,GO:0006796,GO:0006807,GO:0006950,GO:0006996,GO:0007010,GO:0007154,GO:0007165,GO:0007254,GO:0007267,GO:0007268,GO:0007275,GO:0007346,GO:0007399,GO:0008144,GO:0008150,GO:0008152,GO:0008349,GO:0009653,GO:0009893,GO:0009966,GO:0009967,GO:0009987,GO:0010469,GO:0010562,GO:0010604,GO:0010646,GO:0010647,GO:0010810,GO:0010941,GO:0012505,GO:0016043,GO:0016301,GO:0016310,GO:0016358,GO:0016740,GO:0016772,GO:0016773,GO:0017076,GO:0019220,GO:0019222,GO:0019538,GO:0019725,GO:0022008,GO:0022407,GO:0022898,GO:0023014,GO:0023051,GO:0023052,GO:0023056,GO:0030029,GO:0030030,GO:0030036,GO:0030097,GO:0030098,GO:0030154,GO:0030155,GO:0030182,GO:0030217,GO:0030334,GO:0030554,GO:0031098,GO:0031175,GO:0031323,GO:0031325,GO:0031399,GO:0031401,GO:0031532,GO:0032147,GO:0032268,GO:0032270,GO:0032409,GO:0032412,GO:0032501,GO:0032502,GO:0032553,GO:0032555,GO:0032559,GO:0032872,GO:0032874,GO:0032879,GO:0032989,GO:0032990,GO:0033077,GO:0033554,GO:0033674,GO:0034762,GO:0034765,GO:0035556,GO:0035639,GO:0036094,GO:0036211,GO:0040012,GO:0042110,GO:0042325,GO:0042327,GO:0042592,GO:0042981,GO:0043067,GO:0043085,GO:0043167,GO:0043168,GO:0043170,GO:0043226,GO:0043227,GO:0043229,GO:0043231,GO:0043269,GO:0043383,GO:0043405,GO:0043406,GO:0043408,GO:0043410,GO:0043412,GO:0043549,GO:0044093,GO:0044237,GO:0044238,GO:0044260,GO:0044267,GO:0044424,GO:0044444,GO:0044464,GO:0045058,GO:0045060,GO:0045061,GO:0045321,GO:0045859,GO:0045860,GO:0045937,GO:0046328,GO:0046330,GO:0046649,GO:0046777,GO:0048468,GO:0048513,GO:0048518,GO:0048522,GO:0048534,GO:0048583,GO:0048584,GO:0048666,GO:0048667,GO:0048699,GO:0048731,GO:0048812,GO:0048813,GO:0048856,GO:0048858,GO:0048869,GO:0050789,GO:0050790,GO:0050794,GO:0050896,GO:0051049,GO:0051171,GO:0051173,GO:0051174,GO:0051246,GO:0051247,GO:0051270,GO:0051338,GO:0051347,GO:0051403,GO:0051716,GO:0051726,GO:0060249,GO:0060255,GO:0065007,GO:0065008,GO:0065009,GO:0070050,GO:0070302,GO:0070304,GO:0071704,GO:0071840,GO:0071900,GO:0071902,GO:0080090,GO:0080134,GO:0080135,GO:0097159,GO:0097367,GO:0098916,GO:0099536,GO:0099537,GO:0099601,GO:0120036,GO:0120039,GO:0140096,GO:1900449,GO:1900744,GO:1900745,GO:1901265,GO:1901363,GO:1901564,GO:1902531,GO:1902533,GO:1904062,GO:2000145,GO:2000311,GO:2001257;em_KEGG_Pathway=ko04010,ko04013,map04010,map04013
HiC_scaffold_16	AUGUSTUS	mRNA	1556219	1597271	1.0	-	.	ID=g6895.t2;Parent=g6895;em_target=9478.XP_008072166.1;em_score=2793.3;em_evalue=0.0;em_tcov=.;em_OGs=KOG0587@1|root,KOG0587@2759|Eukaryota,38FUR@33154|Opisthokonta,3BB8N@33208|Metazoa,3CUVT@33213|Bilateria,481UA@7711|Chordata,48ZYQ@7742|Vertebrata,3J6SX@40674|Mammalia,35DW7@314146|Euarchontoglires,4M5JJ@9443|Primates;em_COG_cat=T;em_desc=Misshapen-like kinase 1;em_max_annot_lvl=33208|Metazoa;em_Preferred_name=MINK1;em_EC=2.7.11.1;em_KEGG_ko=ko:K04407,ko:K04413,ko:K08840;em_BRITE=ko00000,ko00001,ko01000,ko01001;em_PFAMs=CNH,Pkinase;em_GOs=GO:0000165,GO:0000166,GO:0000185,GO:0000902,GO:0000904,GO:0001775,GO:0001932,GO:0001934,GO:0001952,GO:0002376,GO:0002520,GO:0002521,GO:0003674,GO:0003824,GO:0004672,GO:0004674,GO:0005488,GO:0005524,GO:0005575,GO:0005622,GO:0005623,GO:0005737,GO:0005794,GO:0005829,GO:0006464,GO:0006468,GO:0006793,GO:0006796,GO:0006807,GO:0006950,GO:0006996,GO:0007010,GO:0007154,GO:0007165,GO:0007254,GO:0007267,GO:0007268,GO:0007275,GO:0007346,GO:0007399,GO:0008144,GO:0008150,GO:0008152,GO:0008349,GO:0009653,GO:0009893,GO:0009966,GO:0009967,GO:0009987,GO:0010469,GO:0010562,GO:0010604,GO:0010646,GO:0010647,GO:0010810,GO:0010941,GO:0012505,GO:0016043,GO:0016301,GO:0016310,GO:0016358,GO:0016740,GO:0016772,GO:0016773,GO:0017076,GO:0019220,GO:0019222,GO:0019538,GO:0019725,GO:0022008,GO:0022407,GO:0022898,GO:0023014,GO:0023051,GO:0023052,GO:0023056,GO:0030029,GO:0030030,GO:0030036,GO:0030097,GO:0030098,GO:0030154,GO:0030155,GO:0030182,GO:0030217,GO:0030334,GO:0030554,GO:0031098,GO:0031175,GO:0031323,GO:0031325,GO:0031399,GO:0031401,GO:0031532,GO:0032147,GO:0032268,GO:0032270,GO:0032409,GO:0032412,GO:0032501,GO:0032502,GO:0032553,GO:0032555,GO:0032559,GO:0032872,GO:0032874,GO:0032879,GO:0032989,GO:0032990,GO:0033077,GO:0033554,GO:0033674,GO:0034762,GO:0034765,GO:0035556,GO:0035639,GO:0036094,GO:0036211,GO:0040012,GO:0042110,GO:0042325,GO:0042327,GO:0042592,GO:0042981,GO:0043067,GO:0043085,GO:0043167,GO:0043168,GO:0043170,GO:0043226,GO:0043227,GO:0043229,GO:0043231,GO:0043269,GO:0043383,GO:0043405,GO:0043406,GO:0043408,GO:0043410,GO:0043412,GO:0043549,GO:0044093,GO:0044237,GO:0044238,GO:0044260,GO:0044267,GO:0044424,GO:0044444,GO:0044464,GO:0045058,GO:0045060,GO:0045061,GO:0045321,GO:0045859,GO:0045860,GO:0045937,GO:0046328,GO:0046330,GO:0046649,GO:0046777,GO:0048468,GO:0048513,GO:0048518,GO:0048522,GO:0048534,GO:0048583,GO:0048584,GO:0048666,GO:0048667,GO:0048699,GO:0048731,GO:0048812,GO:0048813,GO:0048856,GO:0048858,GO:0048869,GO:0050789,GO:0050790,GO:0050794,GO:0050896,GO:0051049,GO:0051171,GO:0051173,GO:0051174,GO:0051246,GO:0051247,GO:0051270,GO:0051338,GO:0051347,GO:0051403,GO:0051716,GO:0051726,GO:0060249,GO:0060255,GO:0065007,GO:0065008,GO:0065009,GO:0070050,GO:0070302,GO:0070304,GO:0071704,GO:0071840,GO:0071900,GO:0071902,GO:0080090,GO:0080134,GO:0080135,GO:0097159,GO:0097367,GO:0098916,GO:0099536,GO:0099537,GO:0099601,GO:0120036,GO:0120039,GO:0140096,GO:1900449,GO:1900744,GO:1900745,GO:1901265,GO:1901363,GO:1901564,GO:1902531,GO:1902533,GO:1904062,GO:2000145,GO:2000311,GO:2001257;em_KEGG_Pathway=ko04010,ko04013,map04010,map04013
HiC_scaffold_16	AUGUSTUS	mRNA	1556219	1597271	1.0	-	.	ID=g6895.t3;Parent=g6895;em_target=72004.XP_005906116.1;em_score=2916.5;em_evalue=0.0;em_tcov=.;em_OGs=KOG0587@1|root,KOG0587@2759|Eukaryota,38FUR@33154|Opisthokonta,3BB8N@33208|Metazoa,3CUVT@33213|Bilateria,481UA@7711|Chordata,48ZYQ@7742|Vertebrata,3J6SX@40674|Mammalia,4J92E@91561|Cetartiodactyla;em_COG_cat=T;em_desc=kinase 1;em_max_annot_lvl=33208|Metazoa;em_Preferred_name=MINK1;em_EC=2.7.11.1;em_KEGG_ko=ko:K04407,ko:K04413,ko:K08840;em_BRITE=ko00000,ko00001,ko01000,ko01001;em_PFAMs=CNH,Pkinase;em_GOs=GO:0000165,GO:0000166,GO:0000185,GO:0000902,GO:0000904,GO:0001775,GO:0001932,GO:0001934,GO:0001952,GO:0002376,GO:0002520,GO:0002521,GO:0003674,GO:0003824,GO:0004672,GO:0004674,GO:0005488,GO:0005524,GO:0005575,GO:0005622,GO:0005623,GO:0005737,GO:0005794,GO:0005829,GO:0006464,GO:0006468,GO:0006793,GO:0006796,GO:0006807,GO:0006950,GO:0006996,GO:0007010,GO:0007154,GO:0007165,GO:0007254,GO:0007267,GO:0007268,GO:0007275,GO:0007346,GO:0007399,GO:0008144,GO:0008150,GO:0008152,GO:0008349,GO:0009653,GO:0009893,GO:0009966,GO:0009967,GO:0009987,GO:0010469,GO:0010562,GO:0010604,GO:0010646,GO:0010647,GO:0010810,GO:0010941,GO:0012505,GO:0016043,GO:0016301,GO:0016310,GO:0016358,GO:0016740,GO:0016772,GO:0016773,GO:0017076,GO:0019220,GO:0019222,GO:0019538,GO:0019725,GO:0022008,GO:0022407,GO:0022898,GO:0023014,GO:0023051,GO:0023052,GO:0023056,GO:0030029,GO:0030030,GO:0030036,GO:0030097,GO:0030098,GO:0030154,GO:0030155,GO:0030182,GO:0030217,GO:0030334,GO:0030554,GO:0031098,GO:0031175,GO:0031323,GO:0031325,GO:0031399,GO:0031401,GO:0031532,GO:0032147,GO:0032268,GO:0032270,GO:0032409,GO:0032412,GO:0032501,GO:0032502,GO:0032553,GO:0032555,GO:0032559,GO:0032872,GO:0032874,GO:0032879,GO:0032989,GO:0032990,GO:0033077,GO:0033554,GO:0033674,GO:0034762,GO:0034765,GO:0035556,GO:0035639,GO:0036094,GO:0036211,GO:0040012,GO:0042110,GO:0042325,GO:0042327,GO:0042592,GO:0042981,GO:0043067,GO:0043085,GO:0043167,GO:0043168,GO:0043170,GO:0043226,GO:0043227,GO:0043229,GO:0043231,GO:0043269,GO:0043383,GO:0043405,GO:0043406,GO:0043408,GO:0043410,GO:0043412,GO:0043549,GO:0044093,GO:0044237,GO:0044238,GO:0044260,GO:0044267,GO:0044424,GO:0044444,GO:0044464,GO:0045058,GO:0045060,GO:0045061,GO:0045321,GO:0045859,GO:0045860,GO:0045937,GO:0046328,GO:0046330,GO:0046649,GO:0046777,GO:0048468,GO:0048513,GO:0048518,GO:0048522,GO:0048534,GO:0048583,GO:0048584,GO:0048666,GO:0048667,GO:0048699,GO:0048731,GO:0048812,GO:0048813,GO:0048856,GO:0048858,GO:0048869,GO:0050789,GO:0050790,GO:0050794,GO:0050896,GO:0051049,GO:0051171,GO:0051173,GO:0051174,GO:0051246,GO:0051247,GO:0051270,GO:0051338,GO:0051347,GO:0051403,GO:0051716,GO:0051726,GO:0060249,GO:0060255,GO:0065007,GO:0065008,GO:0065009,GO:0070050,GO:0070302,GO:0070304,GO:0071704,GO:0071840,GO:0071900,GO:0071902,GO:0080090,GO:0080134,GO:0080135,GO:0097159,GO:0097367,GO:0098916,GO:0099536,GO:0099537,GO:0099601,GO:0120036,GO:0120039,GO:0140096,GO:1900449,GO:1900744,GO:1900745,GO:1901265,GO:1901363,GO:1901564,GO:1902531,GO:1902533,GO:1904062,GO:2000145,GO:2000311,GO:2001257;em_KEGG_Pathway=ko04010,ko04013,map04010,map04013
HiC_scaffold_16	AUGUSTUS	intron	1556303	1556561	1.0	-	.	ID=g6895.t1.intron1;Parent=g6895.t1
HiC_scaffold_16	AUGUSTUS	intron	1556303	1556561	1.0	-	.	ID=g6895.t2.intron1;Parent=g6895.t2
HiC_scaffold_16	AUGUSTUS	intron	1556303	1556561	1.0	-	.	ID=g6895.t3.intron1;Parent=g6895.t3
HiC_scaffold_16	gmst	intron	1556303	1556561	511.878406	-	0	ID=g6895.t7.intron1;Parent=g6895.t7
HiC_scaffold_16	gmst	intron	1556303	1556561	514.916188	-	0	ID=g6895.t5.intron1;Parent=g6895.t5
HiC_scaffold_16	gmst	intron	1556303	1556561	516.408164	-	0	ID=g6895.t4.intron1;Parent=g6895.t4
HiC_scaffold_16	gmst	intron	1556303	1556561	517.49204	-	0	ID=g6895.t6.intron1;Parent=g6895.t6
HiC_scaffold_16	AUGUSTUS	exon	1556562	1556701	.	-	.	ID=g6895.t1.exon2;Parent=g6895.t1
HiC_scaffold_16	AUGUSTUS	exon	1556562	1556701	.	-	.	ID=g6895.t2.exon2;Parent=g6895.t2
HiC_scaffold_16	AUGUSTUS	exon	1556562	1556701	.	-	.	ID=g6895.t3.exon2;Parent=g6895.t3
HiC_scaffold_16	AUGUSTUS	CDS	1556562	1556701	1.0	-	2	ID=g6895.t1.CDS2;Parent=g6895.t1
HiC_scaffold_16	AUGUSTUS	CDS	1556562	1556701	1.0	-	2	ID=g6895.t2.CDS2;Parent=g6895.t2
HiC_scaffold_16	AUGUSTUS	CDS	1556562	1556701	1.0	-	2	ID=g6895.t3.CDS2;Parent=g6895.t3
HiC_scaffold_16	gmst	CDS	1556562	1556701	511.878406	-	2	ID=g6895.t7.CDS2;Parent=g6895.t7
HiC_scaffold_16	gmst	exon	1556562	1556701	511.878406	-	2	ID=g6895.t7.exon2;Parent=g6895.t7
HiC_scaffold_16	gmst	CDS	1556562	1556701	514.916188	-	2	ID=g6895.t5.CDS2;Parent=g6895.t5
HiC_scaffold_16	gmst	exon	1556562	1556701	514.916188	-	2	ID=g6895.t5.exon2;Parent=g6895.t5
HiC_scaffold_16	gmst	CDS	1556562	1556701	516.408164	-	2	ID=g6895.t4.CDS2;Parent=g6895.t4
HiC_scaffold_16	gmst	exon	1556562	1556701	516.408164	-	2	ID=g6895.t4.exon2;Parent=g6895.t4
HiC_scaffold_16	gmst	CDS	1556562	1556701	517.49204	-	2	ID=g6895.t6.CDS2;Parent=g6895.t6
HiC_scaffold_16	gmst	exon	1556562	1556701	517.49204	-	2	ID=g6895.t6.exon2;Parent=g6895.t6
HiC_scaffold_16	AUGUSTUS	intron	1556702	1556797	1.0	-	.	ID=g6895.t1.intron2;Parent=g6895.t1
HiC_scaffold_16	AUGUSTUS	intron	1556702	1556797	1.0	-	.	ID=g6895.t2.intron2;Parent=g6895.t2
HiC_scaffold_16	AUGUSTUS	intron	1556702	1556797	1.0	-	.	ID=g6895.t3.intron2;Parent=g6895.t3
HiC_scaffold_16	gmst	intron	1556702	1556797	511.878406	-	0	ID=g6895.t7.intron2;Parent=g6895.t7
HiC_scaffold_16	gmst	intron	1556702	1556797	514.916188	-	0	ID=g6895.t5.intron2;Parent=g6895.t5
HiC_scaffold_16	gmst	intron	1556702	1556797	516.408164	-	0	ID=g6895.t4.intron2;Parent=g6895.t4
HiC_scaffold_16	gmst	intron	1556702	1556797	517.49204	-	0	ID=g6895.t6.intron2;Parent=g6895.t6
HiC_scaffold_16	AUGUSTUS	exon	1556798	1556957	.	-	.	ID=g6895.t1.exon3;Parent=g6895.t1
HiC_scaffold_16	AUGUSTUS	exon	1556798	1556957	.	-	.	ID=g6895.t2.exon3;Parent=g6895.t2
HiC_scaffold_16	AUGUSTUS	exon	1556798	1556957	.	-	.	ID=g6895.t3.exon3;Parent=g6895.t3
HiC_scaffold_16	AUGUSTUS	CDS	1556798	1556957	1.0	-	0	ID=g6895.t1.CDS3;Parent=g6895.t1
HiC_scaffold_16	AUGUSTUS	CDS	1556798	1556957	1.0	-	0	ID=g6895.t2.CDS3;Parent=g6895.t2
HiC_scaffold_16	AUGUSTUS	CDS	1556798	1556957	1.0	-	0	ID=g6895.t3.CDS3;Parent=g6895.t3
HiC_scaffold_16	gmst	CDS	1556798	1556957	511.878406	-	0	ID=g6895.t7.CDS3;Parent=g6895.t7
HiC_scaffold_16	gmst	exon	1556798	1556957	511.878406	-	0	ID=g6895.t7.exon3;Parent=g6895.t7
HiC_scaffold_16	gmst	CDS	1556798	1556957	514.916188	-	0	ID=g6895.t5.CDS3;Parent=g6895.t5
HiC_scaffold_16	gmst	exon	1556798	1556957	514.916188	-	0	ID=g6895.t5.exon3;Parent=g6895.t5
HiC_scaffold_16	gmst	CDS	1556798	1556957	516.408164	-	0	ID=g6895.t4.CDS3;Parent=g6895.t4
HiC_scaffold_16	gmst	exon	1556798	1556957	516.408164	-	0	ID=g6895.t4.exon3;Parent=g6895.t4
HiC_scaffold_16	gmst	CDS	1556798	1556957	517.49204	-	0	ID=g6895.t6.CDS3;Parent=g6895.t6
HiC_scaffold_16	gmst	exon	1556798	1556957	517.49204	-	0	ID=g6895.t6.exon3;Parent=g6895.t6
HiC_scaffold_16	AUGUSTUS	intron	1556958	1557051	1.0	-	.	ID=g6895.t1.intron3;Parent=g6895.t1
HiC_scaffold_16	AUGUSTUS	intron	1556958	1557051	1.0	-	.	ID=g6895.t2.intron3;Parent=g6895.t2
HiC_scaffold_16	AUGUSTUS	intron	1556958	1557051	1.0	-	.	ID=g6895.t3.intron3;Parent=g6895.t3
HiC_scaffold_16	gmst	intron	1556958	1557051	511.878406	-	0	ID=g6895.t7.intron3;Parent=g6895.t7
HiC_scaffold_16	gmst	intron	1556958	1557051	514.916188	-	0	ID=g6895.t5.intron3;Parent=g6895.t5
HiC_scaffold_16	gmst	intron	1556958	1557051	516.408164	-	0	ID=g6895.t4.intron3;Parent=g6895.t4
HiC_scaffold_16	gmst	intron	1556958	1557051	517.49204	-	0	ID=g6895.t6.intron3;Parent=g6895.t6
HiC_scaffold_16	AUGUSTUS	exon	1557052	1557201	.	-	.	ID=g6895.t1.exon4;Parent=g6895.t1
HiC_scaffold_16	AUGUSTUS	exon	1557052	1557201	.	-	.	ID=g6895.t2.exon4;Parent=g6895.t2
HiC_scaffold_16	AUGUSTUS	exon	1557052	1557201	.	-	.	ID=g6895.t3.exon4;Parent=g6895.t3
HiC_scaffold_16	AUGUSTUS	CDS	1557052	1557201	1.0	-	0	ID=g6895.t1.CDS4;Parent=g6895.t1
HiC_scaffold_16	AUGUSTUS	CDS	1557052	1557201	1.0	-	0	ID=g6895.t2.CDS4;Parent=g6895.t2
HiC_scaffold_16	AUGUSTUS	CDS	1557052	1557201	1.0	-	0	ID=g6895.t3.CDS4;Parent=g6895.t3
HiC_scaffold_16	gmst	CDS	1557052	1557201	511.878406	-	0	ID=g6895.t7.CDS4;Parent=g6895.t7
HiC_scaffold_16	gmst	exon	1557052	1557201	511.878406	-	0	ID=g6895.t7.exon4;Parent=g6895.t7
HiC_scaffold_16	gmst	CDS	1557052	1557201	514.916188	-	0	ID=g6895.t5.CDS4;Parent=g6895.t5
HiC_scaffold_16	gmst	exon	1557052	1557201	514.916188	-	0	ID=g6895.t5.exon4;Parent=g6895.t5
HiC_scaffold_16	gmst	CDS	1557052	1557201	516.408164	-	0	ID=g6895.t4.CDS4;Parent=g6895.t4
HiC_scaffold_16	gmst	exon	1557052	1557201	516.408164	-	0	ID=g6895.t4.exon4;Parent=g6895.t4
HiC_scaffold_16	gmst	CDS	1557052	1557201	517.49204	-	0	ID=g6895.t6.CDS4;Parent=g6895.t6
HiC_scaffold_16	gmst	exon	1557052	1557201	517.49204	-	0	ID=g6895.t6.exon4;Parent=g6895.t6
HiC_scaffold_16	AUGUSTUS	intron	1557202	1557283	1.0	-	.	ID=g6895.t1.intron4;Parent=g6895.t1
HiC_scaffold_16	AUGUSTUS	intron	1557202	1557283	1.0	-	.	ID=g6895.t2.intron4;Parent=g6895.t2
HiC_scaffold_16	AUGUSTUS	intron	1557202	1557283	1.0	-	.	ID=g6895.t3.intron4;Parent=g6895.t3
HiC_scaffold_16	gmst	intron	1557202	1557283	511.878406	-	0	ID=g6895.t7.intron4;Parent=g6895.t7
HiC_scaffold_16	gmst	intron	1557202	1557283	514.916188	-	0	ID=g6895.t5.intron4;Parent=g6895.t5
HiC_scaffold_16	gmst	intron	1557202	1557283	516.408164	-	0	ID=g6895.t4.intron4;Parent=g6895.t4
HiC_scaffold_16	gmst	intron	1557202	1557283	517.49204	-	0	ID=g6895.t6.intron4;Parent=g6895.t6
HiC_scaffold_16	AUGUSTUS	exon	1557284	1557384	.	-	.	ID=g6895.t1.exon5;Parent=g6895.t1
HiC_scaffold_16	AUGUSTUS	exon	1557284	1557384	.	-	.	ID=g6895.t2.exon5;Parent=g6895.t2
HiC_scaffold_16	AUGUSTUS	exon	1557284	1557384	.	-	.	ID=g6895.t3.exon5;Parent=g6895.t3
HiC_scaffold_16	AUGUSTUS	CDS	1557284	1557384	1.0	-	2	ID=g6895.t1.CDS5;Parent=g6895.t1
HiC_scaffold_16	AUGUSTUS	CDS	1557284	1557384	1.0	-	2	ID=g6895.t2.CDS5;Parent=g6895.t2
HiC_scaffold_16	AUGUSTUS	CDS	1557284	1557384	1.0	-	2	ID=g6895.t3.CDS5;Parent=g6895.t3
HiC_scaffold_16	gmst	CDS	1557284	1557384	511.878406	-	2	ID=g6895.t7.CDS5;Parent=g6895.t7
HiC_scaffold_16	gmst	exon	1557284	1557384	511.878406	-	2	ID=g6895.t7.exon5;Parent=g6895.t7
HiC_scaffold_16	gmst	CDS	1557284	1557384	514.916188	-	2	ID=g6895.t5.CDS5;Parent=g6895.t5
HiC_scaffold_16	gmst	exon	1557284	1557384	514.916188	-	2	ID=g6895.t5.exon5;Parent=g6895.t5
HiC_scaffold_16	gmst	CDS	1557284	1557384	516.408164	-	2	ID=g6895.t4.CDS5;Parent=g6895.t4
HiC_scaffold_16	gmst	exon	1557284	1557384	516.408164	-	2	ID=g6895.t4.exon5;Parent=g6895.t4
HiC_scaffold_16	gmst	CDS	1557284	1557384	517.49204	-	2	ID=g6895.t6.CDS5;Parent=g6895.t6
HiC_scaffold_16	gmst	exon	1557284	1557384	517.49204	-	2	ID=g6895.t6.exon5;Parent=g6895.t6
HiC_scaffold_16	AUGUSTUS	intron	1557385	1557498	1.0	-	.	ID=g6895.t1.intron5;Parent=g6895.t1
HiC_scaffold_16	AUGUSTUS	intron	1557385	1557498	1.0	-	.	ID=g6895.t2.intron5;Parent=g6895.t2
HiC_scaffold_16	AUGUSTUS	intron	1557385	1557498	1.0	-	.	ID=g6895.t3.intron5;Parent=g6895.t3
HiC_scaffold_16	gmst	intron	1557385	1557498	511.878406	-	0	ID=g6895.t7.intron5;Parent=g6895.t7
HiC_scaffold_16	gmst	intron	1557385	1557498	514.916188	-	0	ID=g6895.t5.intron5;Parent=g6895.t5
HiC_scaffold_16	gmst	intron	1557385	1557498	516.408164	-	0	ID=g6895.t4.intron5;Parent=g6895.t4
HiC_scaffold_16	gmst	intron	1557385	1557498	517.49204	-	0	ID=g6895.t6.intron5;Parent=g6895.t6
HiC_scaffold_16	AUGUSTUS	exon	1557499	1557633	.	-	.	ID=g6895.t1.exon6;Parent=g6895.t1
HiC_scaffold_16	AUGUSTUS	exon	1557499	1557633	.	-	.	ID=g6895.t2.exon6;Parent=g6895.t2
HiC_scaffold_16	AUGUSTUS	exon	1557499	1557633	.	-	.	ID=g6895.t3.exon6;Parent=g6895.t3
HiC_scaffold_16	AUGUSTUS	CDS	1557499	1557633	1.0	-	2	ID=g6895.t1.CDS6;Parent=g6895.t1
HiC_scaffold_16	AUGUSTUS	CDS	1557499	1557633	1.0	-	2	ID=g6895.t2.CDS6;Parent=g6895.t2
HiC_scaffold_16	AUGUSTUS	CDS	1557499	1557633	1.0	-	2	ID=g6895.t3.CDS6;Parent=g6895.t3
HiC_scaffold_16	gmst	CDS	1557499	1557633	511.878406	-	2	ID=g6895.t7.CDS6;Parent=g6895.t7
HiC_scaffold_16	gmst	exon	1557499	1557633	511.878406	-	2	ID=g6895.t7.exon6;Parent=g6895.t7
HiC_scaffold_16	gmst	CDS	1557499	1557633	514.916188	-	2	ID=g6895.t5.CDS6;Parent=g6895.t5
HiC_scaffold_16	gmst	exon	1557499	1557633	514.916188	-	2	ID=g6895.t5.exon6;Parent=g6895.t5
HiC_scaffold_16	gmst	CDS	1557499	1557633	516.408164	-	2	ID=g6895.t4.CDS6;Parent=g6895.t4
HiC_scaffold_16	gmst	exon	1557499	1557633	516.408164	-	2	ID=g6895.t4.exon6;Parent=g6895.t4
HiC_scaffold_16	gmst	CDS	1557499	1557633	517.49204	-	2	ID=g6895.t6.CDS6;Parent=g6895.t6
HiC_scaffold_16	gmst	exon	1557499	1557633	517.49204	-	2	ID=g6895.t6.exon6;Parent=g6895.t6
HiC_scaffold_16	AUGUSTUS	intron	1557634	1557815	1.0	-	.	ID=g6895.t1.intron6;Parent=g6895.t1
HiC_scaffold_16	AUGUSTUS	intron	1557634	1557815	1.0	-	.	ID=g6895.t2.intron6;Parent=g6895.t2
HiC_scaffold_16	AUGUSTUS	intron	1557634	1557815	1.0	-	.	ID=g6895.t3.intron6;Parent=g6895.t3
HiC_scaffold_16	gmst	intron	1557634	1557815	511.878406	-	0	ID=g6895.t7.intron6;Parent=g6895.t7
HiC_scaffold_16	gmst	intron	1557634	1557815	514.916188	-	0	ID=g6895.t5.intron6;Parent=g6895.t5
HiC_scaffold_16	gmst	intron	1557634	1557815	516.408164	-	0	ID=g6895.t4.intron6;Parent=g6895.t4
HiC_scaffold_16	gmst	intron	1557634	1557815	517.49204	-	0	ID=g6895.t6.intron6;Parent=g6895.t6
HiC_scaffold_16	AUGUSTUS	exon	1557816	1557959	.	-	.	ID=g6895.t1.exon7;Parent=g6895.t1
HiC_scaffold_16	AUGUSTUS	exon	1557816	1557959	.	-	.	ID=g6895.t2.exon7;Parent=g6895.t2
HiC_scaffold_16	AUGUSTUS	exon	1557816	1557959	.	-	.	ID=g6895.t3.exon7;Parent=g6895.t3
HiC_scaffold_16	AUGUSTUS	CDS	1557816	1557959	1.0	-	2	ID=g6895.t1.CDS7;Parent=g6895.t1
HiC_scaffold_16	AUGUSTUS	CDS	1557816	1557959	1.0	-	2	ID=g6895.t2.CDS7;Parent=g6895.t2
HiC_scaffold_16	AUGUSTUS	CDS	1557816	1557959	1.0	-	2	ID=g6895.t3.CDS7;Parent=g6895.t3
HiC_scaffold_16	gmst	CDS	1557816	1557959	511.878406	-	2	ID=g6895.t7.CDS7;Parent=g6895.t7
HiC_scaffold_16	gmst	exon	1557816	1557959	511.878406	-	2	ID=g6895.t7.exon7;Parent=g6895.t7
HiC_scaffold_16	gmst	CDS	1557816	1557959	514.916188	-	2	ID=g6895.t5.CDS7;Parent=g6895.t5
HiC_scaffold_16	gmst	exon	1557816	1557959	514.916188	-	2	ID=g6895.t5.exon7;Parent=g6895.t5
HiC_scaffold_16	gmst	CDS	1557816	1557959	516.408164	-	2	ID=g6895.t4.CDS7;Parent=g6895.t4
HiC_scaffold_16	gmst	exon	1557816	1557959	516.408164	-	2	ID=g6895.t4.exon7;Parent=g6895.t4
HiC_scaffold_16	gmst	CDS	1557816	1557959	517.49204	-	2	ID=g6895.t6.CDS7;Parent=g6895.t6
HiC_scaffold_16	gmst	exon	1557816	1557959	517.49204	-	2	ID=g6895.t6.exon7;Parent=g6895.t6
HiC_scaffold_16	AUGUSTUS	intron	1557960	1558061	1.0	-	.	ID=g6895.t1.intron7;Parent=g6895.t1
HiC_scaffold_16	AUGUSTUS	intron	1557960	1558061	1.0	-	.	ID=g6895.t2.intron7;Parent=g6895.t2
HiC_scaffold_16	AUGUSTUS	intron	1557960	1558061	1.0	-	.	ID=g6895.t3.intron7;Parent=g6895.t3
HiC_scaffold_16	gmst	intron	1557960	1558061	511.878406	-	0	ID=g6895.t7.intron7;Parent=g6895.t7
HiC_scaffold_16	gmst	intron	1557960	1558061	514.916188	-	0	ID=g6895.t5.intron7;Parent=g6895.t5
HiC_scaffold_16	gmst	intron	1557960	1558061	516.408164	-	0	ID=g6895.t4.intron7;Parent=g6895.t4
HiC_scaffold_16	gmst	intron	1557960	1558061	517.49204	-	0	ID=g6895.t6.intron7;Parent=g6895.t6
HiC_scaffold_16	AUGUSTUS	exon	1558062	1558229	.	-	.	ID=g6895.t1.exon8;Parent=g6895.t1
HiC_scaffold_16	AUGUSTUS	exon	1558062	1558229	.	-	.	ID=g6895.t2.exon8;Parent=g6895.t2
HiC_scaffold_16	AUGUSTUS	exon	1558062	1558229	.	-	.	ID=g6895.t3.exon8;Parent=g6895.t3
HiC_scaffold_16	AUGUSTUS	CDS	1558062	1558229	1.0	-	2	ID=g6895.t1.CDS8;Parent=g6895.t1
HiC_scaffold_16	AUGUSTUS	CDS	1558062	1558229	1.0	-	2	ID=g6895.t2.CDS8;Parent=g6895.t2
HiC_scaffold_16	AUGUSTUS	CDS	1558062	1558229	1.0	-	2	ID=g6895.t3.CDS8;Parent=g6895.t3
HiC_scaffold_16	gmst	CDS	1558062	1558229	511.878406	-	2	ID=g6895.t7.CDS8;Parent=g6895.t7
HiC_scaffold_16	gmst	exon	1558062	1558229	511.878406	-	2	ID=g6895.t7.exon8;Parent=g6895.t7
HiC_scaffold_16	gmst	CDS	1558062	1558229	514.916188	-	2	ID=g6895.t5.CDS8;Parent=g6895.t5
HiC_scaffold_16	gmst	exon	1558062	1558229	514.916188	-	2	ID=g6895.t5.exon8;Parent=g6895.t5
HiC_scaffold_16	gmst	CDS	1558062	1558229	516.408164	-	2	ID=g6895.t4.CDS8;Parent=g6895.t4
HiC_scaffold_16	gmst	exon	1558062	1558229	516.408164	-	2	ID=g6895.t4.exon8;Parent=g6895.t4
HiC_scaffold_16	gmst	CDS	1558062	1558229	517.49204	-	2	ID=g6895.t6.CDS8;Parent=g6895.t6
HiC_scaffold_16	gmst	exon	1558062	1558229	517.49204	-	2	ID=g6895.t6.exon8;Parent=g6895.t6
HiC_scaffold_16	AUGUSTUS	intron	1558230	1558559	1.0	-	.	ID=g6895.t1.intron8;Parent=g6895.t1
HiC_scaffold_16	AUGUSTUS	intron	1558230	1558559	1.0	-	.	ID=g6895.t2.intron8;Parent=g6895.t2
HiC_scaffold_16	AUGUSTUS	intron	1558230	1558559	1.0	-	.	ID=g6895.t3.intron8;Parent=g6895.t3
HiC_scaffold_16	gmst	intron	1558230	1558559	511.878406	-	0	ID=g6895.t7.intron8;Parent=g6895.t7
HiC_scaffold_16	gmst	intron	1558230	1558559	514.916188	-	0	ID=g6895.t5.intron8;Parent=g6895.t5
HiC_scaffold_16	gmst	intron	1558230	1558559	516.408164	-	0	ID=g6895.t4.intron8;Parent=g6895.t4
HiC_scaffold_16	gmst	intron	1558230	1558559	517.49204	-	0	ID=g6895.t6.intron8;Parent=g6895.t6
HiC_scaffold_16	AUGUSTUS	exon	1558560	1558668	.	-	.	ID=g6895.t1.exon9;Parent=g6895.t1
HiC_scaffold_16	AUGUSTUS	exon	1558560	1558668	.	-	.	ID=g6895.t2.exon9;Parent=g6895.t2
HiC_scaffold_16	AUGUSTUS	exon	1558560	1558668	.	-	.	ID=g6895.t3.exon9;Parent=g6895.t3
HiC_scaffold_16	AUGUSTUS	CDS	1558560	1558668	1.0	-	0	ID=g6895.t1.CDS9;Parent=g6895.t1
HiC_scaffold_16	AUGUSTUS	CDS	1558560	1558668	1.0	-	0	ID=g6895.t2.CDS9;Parent=g6895.t2
HiC_scaffold_16	AUGUSTUS	CDS	1558560	1558668	1.0	-	0	ID=g6895.t3.CDS9;Parent=g6895.t3
HiC_scaffold_16	gmst	CDS	1558560	1558668	511.878406	-	0	ID=g6895.t7.CDS9;Parent=g6895.t7
HiC_scaffold_16	gmst	exon	1558560	1558668	511.878406	-	0	ID=g6895.t7.exon9;Parent=g6895.t7
HiC_scaffold_16	gmst	CDS	1558560	1558668	514.916188	-	0	ID=g6895.t5.CDS9;Parent=g6895.t5
HiC_scaffold_16	gmst	exon	1558560	1558668	514.916188	-	0	ID=g6895.t5.exon9;Parent=g6895.t5
HiC_scaffold_16	gmst	CDS	1558560	1558668	516.408164	-	0	ID=g6895.t4.CDS9;Parent=g6895.t4
HiC_scaffold_16	gmst	exon	1558560	1558668	516.408164	-	0	ID=g6895.t4.exon9;Parent=g6895.t4
HiC_scaffold_16	gmst	CDS	1558560	1558668	517.49204	-	0	ID=g6895.t6.CDS9;Parent=g6895.t6
HiC_scaffold_16	gmst	exon	1558560	1558668	517.49204	-	0	ID=g6895.t6.exon9;Parent=g6895.t6
HiC_scaffold_16	AUGUSTUS	intron	1558669	1558766	1.0	-	.	ID=g6895.t1.intron9;Parent=g6895.t1
HiC_scaffold_16	AUGUSTUS	intron	1558669	1558766	1.0	-	.	ID=g6895.t2.intron9;Parent=g6895.t2
HiC_scaffold_16	AUGUSTUS	intron	1558669	1558766	1.0	-	.	ID=g6895.t3.intron9;Parent=g6895.t3
HiC_scaffold_16	gmst	intron	1558669	1558766	511.878406	-	0	ID=g6895.t7.intron9;Parent=g6895.t7
HiC_scaffold_16	gmst	intron	1558669	1558766	514.916188	-	0	ID=g6895.t5.intron9;Parent=g6895.t5
HiC_scaffold_16	gmst	intron	1558669	1558766	516.408164	-	0	ID=g6895.t4.intron9;Parent=g6895.t4
HiC_scaffold_16	gmst	intron	1558669	1558766	517.49204	-	0	ID=g6895.t6.intron9;Parent=g6895.t6
HiC_scaffold_16	AUGUSTUS	exon	1558767	1558904	.	-	.	ID=g6895.t1.exon10;Parent=g6895.t1
HiC_scaffold_16	AUGUSTUS	exon	1558767	1558904	.	-	.	ID=g6895.t2.exon10;Parent=g6895.t2
HiC_scaffold_16	AUGUSTUS	exon	1558767	1558904	.	-	.	ID=g6895.t3.exon10;Parent=g6895.t3
HiC_scaffold_16	AUGUSTUS	CDS	1558767	1558904	1.0	-	0	ID=g6895.t1.CDS10;Parent=g6895.t1
HiC_scaffold_16	AUGUSTUS	CDS	1558767	1558904	1.0	-	0	ID=g6895.t2.CDS10;Parent=g6895.t2
HiC_scaffold_16	AUGUSTUS	CDS	1558767	1558904	1.0	-	0	ID=g6895.t3.CDS10;Parent=g6895.t3
HiC_scaffold_16	gmst	CDS	1558767	1558904	511.878406	-	0	ID=g6895.t7.CDS10;Parent=g6895.t7
HiC_scaffold_16	gmst	exon	1558767	1558904	511.878406	-	0	ID=g6895.t7.exon10;Parent=g6895.t7
HiC_scaffold_16	gmst	CDS	1558767	1558904	514.916188	-	0	ID=g6895.t5.CDS10;Parent=g6895.t5
HiC_scaffold_16	gmst	exon	1558767	1558904	514.916188	-	0	ID=g6895.t5.exon10;Parent=g6895.t5
HiC_scaffold_16	gmst	CDS	1558767	1558904	516.408164	-	0	ID=g6895.t4.CDS10;Parent=g6895.t4
HiC_scaffold_16	gmst	exon	1558767	1558904	516.408164	-	0	ID=g6895.t4.exon10;Parent=g6895.t4
HiC_scaffold_16	gmst	CDS	1558767	1558904	517.49204	-	0	ID=g6895.t6.CDS10;Parent=g6895.t6
HiC_scaffold_16	gmst	exon	1558767	1558904	517.49204	-	0	ID=g6895.t6.exon10;Parent=g6895.t6
HiC_scaffold_16	AUGUSTUS	intron	1558905	1558989	1.0	-	.	ID=g6895.t1.intron10;Parent=g6895.t1
HiC_scaffold_16	AUGUSTUS	intron	1558905	1558989	1.0	-	.	ID=g6895.t2.intron10;Parent=g6895.t2
HiC_scaffold_16	AUGUSTUS	intron	1558905	1558989	1.0	-	.	ID=g6895.t3.intron10;Parent=g6895.t3
HiC_scaffold_16	gmst	intron	1558905	1558989	511.878406	-	0	ID=g6895.t7.intron10;Parent=g6895.t7
HiC_scaffold_16	gmst	intron	1558905	1558989	514.916188	-	0	ID=g6895.t5.intron10;Parent=g6895.t5
HiC_scaffold_16	gmst	intron	1558905	1558989	516.408164	-	0	ID=g6895.t4.intron10;Parent=g6895.t4
HiC_scaffold_16	gmst	intron	1558905	1558989	517.49204	-	0	ID=g6895.t6.intron10;Parent=g6895.t6
HiC_scaffold_16	AUGUSTUS	exon	1558990	1559092	.	-	.	ID=g6895.t1.exon11;Parent=g6895.t1
HiC_scaffold_16	AUGUSTUS	exon	1558990	1559092	.	-	.	ID=g6895.t2.exon11;Parent=g6895.t2
HiC_scaffold_16	AUGUSTUS	exon	1558990	1559092	.	-	.	ID=g6895.t3.exon11;Parent=g6895.t3
HiC_scaffold_16	AUGUSTUS	CDS	1558990	1559092	1.0	-	1	ID=g6895.t1.CDS11;Parent=g6895.t1
HiC_scaffold_16	AUGUSTUS	CDS	1558990	1559092	1.0	-	1	ID=g6895.t2.CDS11;Parent=g6895.t2
HiC_scaffold_16	AUGUSTUS	CDS	1558990	1559092	1.0	-	1	ID=g6895.t3.CDS11;Parent=g6895.t3
HiC_scaffold_16	gmst	CDS	1558990	1559092	511.878406	-	1	ID=g6895.t7.CDS11;Parent=g6895.t7
HiC_scaffold_16	gmst	exon	1558990	1559092	511.878406	-	1	ID=g6895.t7.exon11;Parent=g6895.t7
HiC_scaffold_16	gmst	CDS	1558990	1559092	514.916188	-	1	ID=g6895.t5.CDS11;Parent=g6895.t5
HiC_scaffold_16	gmst	exon	1558990	1559092	514.916188	-	1	ID=g6895.t5.exon11;Parent=g6895.t5
HiC_scaffold_16	gmst	CDS	1558990	1559092	516.408164	-	1	ID=g6895.t4.CDS11;Parent=g6895.t4
HiC_scaffold_16	gmst	exon	1558990	1559092	516.408164	-	1	ID=g6895.t4.exon11;Parent=g6895.t4
HiC_scaffold_16	gmst	CDS	1558990	1559092	517.49204	-	1	ID=g6895.t6.CDS11;Parent=g6895.t6
HiC_scaffold_16	gmst	exon	1558990	1559092	517.49204	-	1	ID=g6895.t6.exon11;Parent=g6895.t6
HiC_scaffold_16	AUGUSTUS	intron	1559093	1559366	1.0	-	.	ID=g6895.t1.intron11;Parent=g6895.t1
HiC_scaffold_16	AUGUSTUS	intron	1559093	1559366	1.0	-	.	ID=g6895.t2.intron11;Parent=g6895.t2
HiC_scaffold_16	AUGUSTUS	intron	1559093	1559366	1.0	-	.	ID=g6895.t3.intron11;Parent=g6895.t3
HiC_scaffold_16	gmst	intron	1559093	1559366	511.878406	-	0	ID=g6895.t7.intron11;Parent=g6895.t7
HiC_scaffold_16	gmst	intron	1559093	1559366	514.916188	-	0	ID=g6895.t5.intron11;Parent=g6895.t5
HiC_scaffold_16	gmst	intron	1559093	1559366	516.408164	-	0	ID=g6895.t4.intron11;Parent=g6895.t4
HiC_scaffold_16	gmst	intron	1559093	1559366	517.49204	-	0	ID=g6895.t6.intron11;Parent=g6895.t6
HiC_scaffold_16	AUGUSTUS	exon	1559367	1559527	.	-	.	ID=g6895.t1.exon12;Parent=g6895.t1
HiC_scaffold_16	AUGUSTUS	exon	1559367	1559527	.	-	.	ID=g6895.t2.exon12;Parent=g6895.t2
HiC_scaffold_16	AUGUSTUS	exon	1559367	1559527	.	-	.	ID=g6895.t3.exon12;Parent=g6895.t3
HiC_scaffold_16	AUGUSTUS	CDS	1559367	1559527	1.0	-	0	ID=g6895.t1.CDS12;Parent=g6895.t1
HiC_scaffold_16	AUGUSTUS	CDS	1559367	1559527	1.0	-	0	ID=g6895.t2.CDS12;Parent=g6895.t2
HiC_scaffold_16	AUGUSTUS	CDS	1559367	1559527	1.0	-	0	ID=g6895.t3.CDS12;Parent=g6895.t3
HiC_scaffold_16	gmst	CDS	1559367	1559527	511.878406	-	0	ID=g6895.t7.CDS12;Parent=g6895.t7
HiC_scaffold_16	gmst	exon	1559367	1559527	511.878406	-	0	ID=g6895.t7.exon12;Parent=g6895.t7
HiC_scaffold_16	gmst	CDS	1559367	1559527	514.916188	-	0	ID=g6895.t5.CDS12;Parent=g6895.t5
HiC_scaffold_16	gmst	exon	1559367	1559527	514.916188	-	0	ID=g6895.t5.exon12;Parent=g6895.t5
HiC_scaffold_16	gmst	CDS	1559367	1559527	516.408164	-	0	ID=g6895.t4.CDS12;Parent=g6895.t4
HiC_scaffold_16	gmst	exon	1559367	1559527	516.408164	-	0	ID=g6895.t4.exon12;Parent=g6895.t4
HiC_scaffold_16	gmst	CDS	1559367	1559527	517.49204	-	0	ID=g6895.t6.CDS12;Parent=g6895.t6
HiC_scaffold_16	gmst	exon	1559367	1559527	517.49204	-	0	ID=g6895.t6.exon12;Parent=g6895.t6
HiC_scaffold_16	AUGUSTUS	intron	1559528	1559652	1.0	-	.	ID=g6895.t1.intron12;Parent=g6895.t1
HiC_scaffold_16	AUGUSTUS	intron	1559528	1559652	1.0	-	.	ID=g6895.t2.intron12;Parent=g6895.t2
HiC_scaffold_16	gmst	intron	1559528	1559652	511.878406	-	0	ID=g6895.t7.intron12;Parent=g6895.t7
HiC_scaffold_16	gmst	intron	1559528	1559652	516.408164	-	0	ID=g6895.t4.intron12;Parent=g6895.t4
HiC_scaffold_16	AUGUSTUS	intron	1559528	1559880	1.0	-	.	ID=g6895.t3.intron12;Parent=g6895.t3
HiC_scaffold_16	gmst	intron	1559528	1559880	514.916188	-	0	ID=g6895.t5.intron12;Parent=g6895.t5
HiC_scaffold_16	gmst	intron	1559528	1559880	517.49204	-	0	ID=g6895.t6.intron12;Parent=g6895.t6
HiC_scaffold_16	AUGUSTUS	exon	1559653	1559676	.	-	.	ID=g6895.t1.exon13;Parent=g6895.t1
HiC_scaffold_16	AUGUSTUS	exon	1559653	1559676	.	-	.	ID=g6895.t2.exon13;Parent=g6895.t2
HiC_scaffold_16	AUGUSTUS	CDS	1559653	1559676	1.0	-	0	ID=g6895.t1.CDS13;Parent=g6895.t1
HiC_scaffold_16	AUGUSTUS	CDS	1559653	1559676	1.0	-	0	ID=g6895.t2.CDS13;Parent=g6895.t2
HiC_scaffold_16	gmst	CDS	1559653	1559676	511.878406	-	0	ID=g6895.t7.CDS13;Parent=g6895.t7
HiC_scaffold_16	gmst	exon	1559653	1559676	511.878406	-	0	ID=g6895.t7.exon13;Parent=g6895.t7
HiC_scaffold_16	gmst	CDS	1559653	1559676	516.408164	-	0	ID=g6895.t4.CDS13;Parent=g6895.t4
HiC_scaffold_16	gmst	exon	1559653	1559676	516.408164	-	0	ID=g6895.t4.exon13;Parent=g6895.t4
HiC_scaffold_16	AUGUSTUS	intron	1559677	1559880	1.0	-	.	ID=g6895.t1.intron13;Parent=g6895.t1
HiC_scaffold_16	AUGUSTUS	intron	1559677	1559880	1.0	-	.	ID=g6895.t2.intron13;Parent=g6895.t2
HiC_scaffold_16	gmst	intron	1559677	1559880	511.878406	-	0	ID=g6895.t7.intron13;Parent=g6895.t7
HiC_scaffold_16	gmst	intron	1559677	1559880	516.408164	-	0	ID=g6895.t4.intron13;Parent=g6895.t4
HiC_scaffold_16	AUGUSTUS	exon	1559881	1559969	.	-	.	ID=g6895.t1.exon14;Parent=g6895.t1
HiC_scaffold_16	AUGUSTUS	exon	1559881	1559969	.	-	.	ID=g6895.t2.exon14;Parent=g6895.t2
HiC_scaffold_16	AUGUSTUS	exon	1559881	1559969	.	-	.	ID=g6895.t3.exon13;Parent=g6895.t3
HiC_scaffold_16	AUGUSTUS	CDS	1559881	1559969	1.0	-	2	ID=g6895.t1.CDS14;Parent=g6895.t1
HiC_scaffold_16	AUGUSTUS	CDS	1559881	1559969	1.0	-	2	ID=g6895.t2.CDS14;Parent=g6895.t2
HiC_scaffold_16	AUGUSTUS	CDS	1559881	1559969	1.0	-	2	ID=g6895.t3.CDS13;Parent=g6895.t3
HiC_scaffold_16	gmst	CDS	1559881	1559969	511.878406	-	2	ID=g6895.t7.CDS14;Parent=g6895.t7
HiC_scaffold_16	gmst	exon	1559881	1559969	511.878406	-	2	ID=g6895.t7.exon14;Parent=g6895.t7
HiC_scaffold_16	gmst	CDS	1559881	1559969	514.916188	-	2	ID=g6895.t5.CDS13;Parent=g6895.t5
HiC_scaffold_16	gmst	exon	1559881	1559969	514.916188	-	2	ID=g6895.t5.exon13;Parent=g6895.t5
HiC_scaffold_16	gmst	CDS	1559881	1559969	516.408164	-	2	ID=g6895.t4.CDS14;Parent=g6895.t4
HiC_scaffold_16	gmst	exon	1559881	1559969	516.408164	-	2	ID=g6895.t4.exon14;Parent=g6895.t4
HiC_scaffold_16	gmst	CDS	1559881	1559969	517.49204	-	2	ID=g6895.t6.CDS13;Parent=g6895.t6
HiC_scaffold_16	gmst	exon	1559881	1559969	517.49204	-	2	ID=g6895.t6.exon13;Parent=g6895.t6
HiC_scaffold_16	AUGUSTUS	intron	1559970	1560100	1.0	-	.	ID=g6895.t1.intron14;Parent=g6895.t1
HiC_scaffold_16	AUGUSTUS	intron	1559970	1560100	1.0	-	.	ID=g6895.t2.intron14;Parent=g6895.t2
HiC_scaffold_16	AUGUSTUS	intron	1559970	1560100	1.0	-	.	ID=g6895.t3.intron13;Parent=g6895.t3
HiC_scaffold_16	gmst	intron	1559970	1560100	511.878406	-	0	ID=g6895.t7.intron14;Parent=g6895.t7
HiC_scaffold_16	gmst	intron	1559970	1560100	514.916188	-	0	ID=g6895.t5.intron13;Parent=g6895.t5
HiC_scaffold_16	gmst	intron	1559970	1560100	516.408164	-	0	ID=g6895.t4.intron14;Parent=g6895.t4
HiC_scaffold_16	gmst	intron	1559970	1560100	517.49204	-	0	ID=g6895.t6.intron13;Parent=g6895.t6
HiC_scaffold_16	AUGUSTUS	exon	1560101	1560210	.	-	.	ID=g6895.t1.exon15;Parent=g6895.t1
HiC_scaffold_16	AUGUSTUS	exon	1560101	1560210	.	-	.	ID=g6895.t2.exon15;Parent=g6895.t2
HiC_scaffold_16	AUGUSTUS	exon	1560101	1560210	.	-	.	ID=g6895.t3.exon14;Parent=g6895.t3
HiC_scaffold_16	AUGUSTUS	CDS	1560101	1560210	1.0	-	1	ID=g6895.t1.CDS15;Parent=g6895.t1
HiC_scaffold_16	AUGUSTUS	CDS	1560101	1560210	1.0	-	1	ID=g6895.t2.CDS15;Parent=g6895.t2
HiC_scaffold_16	AUGUSTUS	CDS	1560101	1560210	1.0	-	1	ID=g6895.t3.CDS14;Parent=g6895.t3
HiC_scaffold_16	gmst	CDS	1560101	1560210	511.878406	-	1	ID=g6895.t7.CDS15;Parent=g6895.t7
HiC_scaffold_16	gmst	exon	1560101	1560210	511.878406	-	1	ID=g6895.t7.exon15;Parent=g6895.t7
HiC_scaffold_16	gmst	CDS	1560101	1560210	514.916188	-	1	ID=g6895.t5.CDS14;Parent=g6895.t5
HiC_scaffold_16	gmst	exon	1560101	1560210	514.916188	-	1	ID=g6895.t5.exon14;Parent=g6895.t5
HiC_scaffold_16	gmst	CDS	1560101	1560210	516.408164	-	1	ID=g6895.t4.CDS15;Parent=g6895.t4
HiC_scaffold_16	gmst	exon	1560101	1560210	516.408164	-	1	ID=g6895.t4.exon15;Parent=g6895.t4
HiC_scaffold_16	gmst	CDS	1560101	1560210	517.49204	-	1	ID=g6895.t6.CDS14;Parent=g6895.t6
HiC_scaffold_16	gmst	exon	1560101	1560210	517.49204	-	1	ID=g6895.t6.exon14;Parent=g6895.t6
HiC_scaffold_16	AUGUSTUS	intron	1560211	1560343	1.0	-	.	ID=g6895.t1.intron15;Parent=g6895.t1
HiC_scaffold_16	AUGUSTUS	intron	1560211	1560343	1.0	-	.	ID=g6895.t3.intron14;Parent=g6895.t3
HiC_scaffold_16	gmst	intron	1560211	1560343	516.408164	-	0	ID=g6895.t4.intron15;Parent=g6895.t4
HiC_scaffold_16	gmst	intron	1560211	1560343	517.49204	-	0	ID=g6895.t6.intron14;Parent=g6895.t6
HiC_scaffold_16	AUGUSTUS	intron	1560211	1560616	1.0	-	.	ID=g6895.t2.intron15;Parent=g6895.t2
HiC_scaffold_16	gmst	intron	1560211	1560616	511.878406	-	0	ID=g6895.t7.intron15;Parent=g6895.t7
HiC_scaffold_16	gmst	intron	1560211	1560616	514.916188	-	0	ID=g6895.t5.intron14;Parent=g6895.t5
HiC_scaffold_16	AUGUSTUS	exon	1560344	1560454	.	-	.	ID=g6895.t1.exon16;Parent=g6895.t1
HiC_scaffold_16	AUGUSTUS	exon	1560344	1560454	.	-	.	ID=g6895.t3.exon15;Parent=g6895.t3
HiC_scaffold_16	AUGUSTUS	CDS	1560344	1560454	1.0	-	1	ID=g6895.t1.CDS16;Parent=g6895.t1
HiC_scaffold_16	AUGUSTUS	CDS	1560344	1560454	1.0	-	1	ID=g6895.t3.CDS15;Parent=g6895.t3
HiC_scaffold_16	gmst	CDS	1560344	1560454	516.408164	-	1	ID=g6895.t4.CDS16;Parent=g6895.t4
HiC_scaffold_16	gmst	exon	1560344	1560454	516.408164	-	1	ID=g6895.t4.exon16;Parent=g6895.t4
HiC_scaffold_16	gmst	CDS	1560344	1560454	517.49204	-	1	ID=g6895.t6.CDS15;Parent=g6895.t6
HiC_scaffold_16	gmst	exon	1560344	1560454	517.49204	-	1	ID=g6895.t6.exon15;Parent=g6895.t6
HiC_scaffold_16	AUGUSTUS	intron	1560455	1560616	1.0	-	.	ID=g6895.t1.intron16;Parent=g6895.t1
HiC_scaffold_16	AUGUSTUS	intron	1560455	1560616	1.0	-	.	ID=g6895.t3.intron15;Parent=g6895.t3
HiC_scaffold_16	gmst	intron	1560455	1560616	516.408164	-	0	ID=g6895.t4.intron16;Parent=g6895.t4
HiC_scaffold_16	gmst	intron	1560455	1560616	517.49204	-	0	ID=g6895.t6.intron15;Parent=g6895.t6
HiC_scaffold_16	AUGUSTUS	exon	1560617	1560702	.	-	.	ID=g6895.t1.exon17;Parent=g6895.t1
HiC_scaffold_16	AUGUSTUS	exon	1560617	1560702	.	-	.	ID=g6895.t2.exon16;Parent=g6895.t2
HiC_scaffold_16	AUGUSTUS	exon	1560617	1560702	.	-	.	ID=g6895.t3.exon16;Parent=g6895.t3
HiC_scaffold_16	AUGUSTUS	CDS	1560617	1560702	1.0	-	0	ID=g6895.t1.CDS17;Parent=g6895.t1
HiC_scaffold_16	AUGUSTUS	CDS	1560617	1560702	1.0	-	0	ID=g6895.t2.CDS16;Parent=g6895.t2
HiC_scaffold_16	AUGUSTUS	CDS	1560617	1560702	1.0	-	0	ID=g6895.t3.CDS16;Parent=g6895.t3
HiC_scaffold_16	gmst	CDS	1560617	1560702	511.878406	-	0	ID=g6895.t7.CDS16;Parent=g6895.t7
HiC_scaffold_16	gmst	exon	1560617	1560702	511.878406	-	0	ID=g6895.t7.exon16;Parent=g6895.t7
HiC_scaffold_16	gmst	CDS	1560617	1560702	514.916188	-	0	ID=g6895.t5.CDS15;Parent=g6895.t5
HiC_scaffold_16	gmst	exon	1560617	1560702	514.916188	-	0	ID=g6895.t5.exon15;Parent=g6895.t5
HiC_scaffold_16	gmst	CDS	1560617	1560702	516.408164	-	0	ID=g6895.t4.CDS17;Parent=g6895.t4
HiC_scaffold_16	gmst	exon	1560617	1560702	516.408164	-	0	ID=g6895.t4.exon17;Parent=g6895.t4
HiC_scaffold_16	gmst	CDS	1560617	1560702	517.49204	-	0	ID=g6895.t6.CDS16;Parent=g6895.t6
HiC_scaffold_16	gmst	exon	1560617	1560702	517.49204	-	0	ID=g6895.t6.exon16;Parent=g6895.t6
HiC_scaffold_16	AUGUSTUS	intron	1560703	1561102	1.0	-	.	ID=g6895.t1.intron17;Parent=g6895.t1
HiC_scaffold_16	AUGUSTUS	intron	1560703	1561102	1.0	-	.	ID=g6895.t2.intron16;Parent=g6895.t2
HiC_scaffold_16	AUGUSTUS	intron	1560703	1561102	1.0	-	.	ID=g6895.t3.intron16;Parent=g6895.t3
HiC_scaffold_16	gmst	intron	1560703	1561102	511.878406	-	0	ID=g6895.t7.intron16;Parent=g6895.t7
HiC_scaffold_16	gmst	intron	1560703	1561102	514.916188	-	0	ID=g6895.t5.intron15;Parent=g6895.t5
HiC_scaffold_16	gmst	intron	1560703	1561102	516.408164	-	0	ID=g6895.t4.intron17;Parent=g6895.t4
HiC_scaffold_16	gmst	intron	1560703	1561102	517.49204	-	0	ID=g6895.t6.intron16;Parent=g6895.t6
HiC_scaffold_16	gmst	CDS	1561103	1561303	511.878406	-	0	ID=g6895.t7.CDS17;Parent=g6895.t7
HiC_scaffold_16	gmst	exon	1561103	1561303	511.878406	-	0	ID=g6895.t7.exon17;Parent=g6895.t7
HiC_scaffold_16	gmst	CDS	1561103	1561303	516.408164	-	0	ID=g6895.t4.CDS18;Parent=g6895.t4
HiC_scaffold_16	gmst	exon	1561103	1561303	516.408164	-	0	ID=g6895.t4.exon18;Parent=g6895.t4
HiC_scaffold_16	gmst	CDS	1561103	1561303	517.49204	-	0	ID=g6895.t6.CDS17;Parent=g6895.t6
HiC_scaffold_16	gmst	exon	1561103	1561303	517.49204	-	0	ID=g6895.t6.exon17;Parent=g6895.t6
HiC_scaffold_16	AUGUSTUS	exon	1561103	1561363	.	-	.	ID=g6895.t1.exon18;Parent=g6895.t1
HiC_scaffold_16	AUGUSTUS	exon	1561103	1561363	.	-	.	ID=g6895.t2.exon17;Parent=g6895.t2
HiC_scaffold_16	AUGUSTUS	exon	1561103	1561363	.	-	.	ID=g6895.t3.exon17;Parent=g6895.t3
HiC_scaffold_16	AUGUSTUS	CDS	1561103	1561363	1.0	-	0	ID=g6895.t1.CDS18;Parent=g6895.t1
HiC_scaffold_16	AUGUSTUS	CDS	1561103	1561363	1.0	-	0	ID=g6895.t2.CDS17;Parent=g6895.t2
HiC_scaffold_16	AUGUSTUS	CDS	1561103	1561363	1.0	-	0	ID=g6895.t3.CDS17;Parent=g6895.t3
HiC_scaffold_16	gmst	CDS	1561103	1561363	514.916188	-	0	ID=g6895.t5.CDS16;Parent=g6895.t5
HiC_scaffold_16	gmst	exon	1561103	1561363	514.916188	-	0	ID=g6895.t5.exon16;Parent=g6895.t5
HiC_scaffold_16	gmst	intron	1561304	1561834	511.878406	-	0	ID=g6895.t7.intron17;Parent=g6895.t7
HiC_scaffold_16	gmst	intron	1561304	1561834	516.408164	-	0	ID=g6895.t4.intron18;Parent=g6895.t4
HiC_scaffold_16	gmst	intron	1561304	1561834	517.49204	-	0	ID=g6895.t6.intron17;Parent=g6895.t6
HiC_scaffold_16	AUGUSTUS	intron	1561364	1561834	1.0	-	.	ID=g6895.t1.intron18;Parent=g6895.t1
HiC_scaffold_16	AUGUSTUS	intron	1561364	1561834	1.0	-	.	ID=g6895.t2.intron17;Parent=g6895.t2
HiC_scaffold_16	AUGUSTUS	intron	1561364	1561834	1.0	-	.	ID=g6895.t3.intron17;Parent=g6895.t3
HiC_scaffold_16	gmst	intron	1561364	1561834	514.916188	-	0	ID=g6895.t5.intron16;Parent=g6895.t5
HiC_scaffold_16	AUGUSTUS	exon	1561835	1562008	.	-	.	ID=g6895.t1.exon19;Parent=g6895.t1
HiC_scaffold_16	AUGUSTUS	exon	1561835	1562008	.	-	.	ID=g6895.t2.exon18;Parent=g6895.t2
HiC_scaffold_16	AUGUSTUS	exon	1561835	1562008	.	-	.	ID=g6895.t3.exon18;Parent=g6895.t3
HiC_scaffold_16	AUGUSTUS	CDS	1561835	1562008	1.0	-	0	ID=g6895.t1.CDS19;Parent=g6895.t1
HiC_scaffold_16	AUGUSTUS	CDS	1561835	1562008	1.0	-	0	ID=g6895.t2.CDS18;Parent=g6895.t2
HiC_scaffold_16	AUGUSTUS	CDS	1561835	1562008	1.0	-	0	ID=g6895.t3.CDS18;Parent=g6895.t3
HiC_scaffold_16	gmst	CDS	1561835	1562008	511.878406	-	0	ID=g6895.t7.CDS18;Parent=g6895.t7
HiC_scaffold_16	gmst	exon	1561835	1562008	511.878406	-	0	ID=g6895.t7.exon18;Parent=g6895.t7
HiC_scaffold_16	gmst	CDS	1561835	1562008	514.916188	-	0	ID=g6895.t5.CDS17;Parent=g6895.t5
HiC_scaffold_16	gmst	exon	1561835	1562008	514.916188	-	0	ID=g6895.t5.exon17;Parent=g6895.t5
HiC_scaffold_16	gmst	CDS	1561835	1562008	516.408164	-	0	ID=g6895.t4.CDS19;Parent=g6895.t4
HiC_scaffold_16	gmst	exon	1561835	1562008	516.408164	-	0	ID=g6895.t4.exon19;Parent=g6895.t4
HiC_scaffold_16	gmst	CDS	1561835	1562008	517.49204	-	0	ID=g6895.t6.CDS18;Parent=g6895.t6
HiC_scaffold_16	gmst	exon	1561835	1562008	517.49204	-	0	ID=g6895.t6.exon18;Parent=g6895.t6
HiC_scaffold_16	AUGUSTUS	intron	1562009	1562149	1.0	-	.	ID=g6895.t1.intron19;Parent=g6895.t1
HiC_scaffold_16	AUGUSTUS	intron	1562009	1562149	1.0	-	.	ID=g6895.t2.intron18;Parent=g6895.t2
HiC_scaffold_16	AUGUSTUS	intron	1562009	1562149	1.0	-	.	ID=g6895.t3.intron18;Parent=g6895.t3
HiC_scaffold_16	gmst	intron	1562009	1562149	511.878406	-	0	ID=g6895.t7.intron18;Parent=g6895.t7
HiC_scaffold_16	gmst	intron	1562009	1562149	514.916188	-	0	ID=g6895.t5.intron17;Parent=g6895.t5
HiC_scaffold_16	gmst	intron	1562009	1562149	516.408164	-	0	ID=g6895.t4.intron19;Parent=g6895.t4
HiC_scaffold_16	gmst	intron	1562009	1562149	517.49204	-	0	ID=g6895.t6.intron18;Parent=g6895.t6
HiC_scaffold_16	AUGUSTUS	exon	1562150	1562335	.	-	.	ID=g6895.t1.exon20;Parent=g6895.t1
HiC_scaffold_16	AUGUSTUS	exon	1562150	1562335	.	-	.	ID=g6895.t2.exon19;Parent=g6895.t2
HiC_scaffold_16	AUGUSTUS	exon	1562150	1562335	.	-	.	ID=g6895.t3.exon19;Parent=g6895.t3
HiC_scaffold_16	AUGUSTUS	CDS	1562150	1562335	1.0	-	0	ID=g6895.t1.CDS20;Parent=g6895.t1
HiC_scaffold_16	AUGUSTUS	CDS	1562150	1562335	1.0	-	0	ID=g6895.t2.CDS19;Parent=g6895.t2
HiC_scaffold_16	AUGUSTUS	CDS	1562150	1562335	1.0	-	0	ID=g6895.t3.CDS19;Parent=g6895.t3
HiC_scaffold_16	gmst	CDS	1562150	1562335	511.878406	-	0	ID=g6895.t7.CDS19;Parent=g6895.t7
HiC_scaffold_16	gmst	exon	1562150	1562335	511.878406	-	0	ID=g6895.t7.exon19;Parent=g6895.t7
HiC_scaffold_16	gmst	CDS	1562150	1562335	514.916188	-	0	ID=g6895.t5.CDS18;Parent=g6895.t5
HiC_scaffold_16	gmst	exon	1562150	1562335	514.916188	-	0	ID=g6895.t5.exon18;Parent=g6895.t5
HiC_scaffold_16	gmst	CDS	1562150	1562335	516.408164	-	0	ID=g6895.t4.CDS20;Parent=g6895.t4
HiC_scaffold_16	gmst	exon	1562150	1562335	516.408164	-	0	ID=g6895.t4.exon20;Parent=g6895.t4
HiC_scaffold_16	gmst	CDS	1562150	1562335	517.49204	-	0	ID=g6895.t6.CDS19;Parent=g6895.t6
HiC_scaffold_16	gmst	exon	1562150	1562335	517.49204	-	0	ID=g6895.t6.exon19;Parent=g6895.t6
HiC_scaffold_16	AUGUSTUS	intron	1562336	1563063	1.0	-	.	ID=g6895.t1.intron20;Parent=g6895.t1
HiC_scaffold_16	AUGUSTUS	intron	1562336	1563063	1.0	-	.	ID=g6895.t2.intron19;Parent=g6895.t2
HiC_scaffold_16	AUGUSTUS	intron	1562336	1563063	1.0	-	.	ID=g6895.t3.intron19;Parent=g6895.t3
HiC_scaffold_16	gmst	intron	1562336	1563063	511.878406	-	0	ID=g6895.t7.intron19;Parent=g6895.t7
HiC_scaffold_16	gmst	intron	1562336	1563063	514.916188	-	0	ID=g6895.t5.intron18;Parent=g6895.t5
HiC_scaffold_16	gmst	intron	1562336	1563063	516.408164	-	0	ID=g6895.t4.intron20;Parent=g6895.t4
HiC_scaffold_16	gmst	intron	1562336	1563063	517.49204	-	0	ID=g6895.t6.intron19;Parent=g6895.t6
HiC_scaffold_16	AUGUSTUS	exon	1563064	1563177	.	-	.	ID=g6895.t1.exon21;Parent=g6895.t1
HiC_scaffold_16	AUGUSTUS	exon	1563064	1563177	.	-	.	ID=g6895.t2.exon20;Parent=g6895.t2
HiC_scaffold_16	AUGUSTUS	exon	1563064	1563177	.	-	.	ID=g6895.t3.exon20;Parent=g6895.t3
HiC_scaffold_16	AUGUSTUS	CDS	1563064	1563177	1.0	-	0	ID=g6895.t1.CDS21;Parent=g6895.t1
HiC_scaffold_16	AUGUSTUS	CDS	1563064	1563177	1.0	-	0	ID=g6895.t2.CDS20;Parent=g6895.t2
HiC_scaffold_16	AUGUSTUS	CDS	1563064	1563177	1.0	-	0	ID=g6895.t3.CDS20;Parent=g6895.t3
HiC_scaffold_16	gmst	CDS	1563064	1563177	511.878406	-	0	ID=g6895.t7.CDS20;Parent=g6895.t7
HiC_scaffold_16	gmst	exon	1563064	1563177	511.878406	-	0	ID=g6895.t7.exon20;Parent=g6895.t7
HiC_scaffold_16	gmst	CDS	1563064	1563177	514.916188	-	0	ID=g6895.t5.CDS19;Parent=g6895.t5
HiC_scaffold_16	gmst	exon	1563064	1563177	514.916188	-	0	ID=g6895.t5.exon19;Parent=g6895.t5
HiC_scaffold_16	gmst	CDS	1563064	1563177	516.408164	-	0	ID=g6895.t4.CDS21;Parent=g6895.t4
HiC_scaffold_16	gmst	exon	1563064	1563177	516.408164	-	0	ID=g6895.t4.exon21;Parent=g6895.t4
HiC_scaffold_16	gmst	CDS	1563064	1563177	517.49204	-	0	ID=g6895.t6.CDS20;Parent=g6895.t6
HiC_scaffold_16	gmst	exon	1563064	1563177	517.49204	-	0	ID=g6895.t6.exon20;Parent=g6895.t6
HiC_scaffold_16	AUGUSTUS	intron	1563178	1564411	1.0	-	.	ID=g6895.t1.intron21;Parent=g6895.t1
HiC_scaffold_16	AUGUSTUS	intron	1563178	1564411	1.0	-	.	ID=g6895.t2.intron20;Parent=g6895.t2
HiC_scaffold_16	AUGUSTUS	intron	1563178	1564411	1.0	-	.	ID=g6895.t3.intron20;Parent=g6895.t3
HiC_scaffold_16	gmst	intron	1563178	1564411	511.878406	-	0	ID=g6895.t7.intron20;Parent=g6895.t7
HiC_scaffold_16	gmst	intron	1563178	1564411	514.916188	-	0	ID=g6895.t5.intron19;Parent=g6895.t5
HiC_scaffold_16	gmst	intron	1563178	1564411	516.408164	-	0	ID=g6895.t4.intron21;Parent=g6895.t4
HiC_scaffold_16	gmst	intron	1563178	1564411	517.49204	-	0	ID=g6895.t6.intron20;Parent=g6895.t6
HiC_scaffold_16	AUGUSTUS	exon	1564412	1564625	.	-	.	ID=g6895.t1.exon22;Parent=g6895.t1
HiC_scaffold_16	AUGUSTUS	exon	1564412	1564625	.	-	.	ID=g6895.t2.exon21;Parent=g6895.t2
HiC_scaffold_16	AUGUSTUS	exon	1564412	1564625	.	-	.	ID=g6895.t3.exon21;Parent=g6895.t3
HiC_scaffold_16	AUGUSTUS	CDS	1564412	1564625	1.0	-	1	ID=g6895.t1.CDS22;Parent=g6895.t1
HiC_scaffold_16	AUGUSTUS	CDS	1564412	1564625	1.0	-	1	ID=g6895.t2.CDS21;Parent=g6895.t2
HiC_scaffold_16	AUGUSTUS	CDS	1564412	1564625	1.0	-	1	ID=g6895.t3.CDS21;Parent=g6895.t3
HiC_scaffold_16	gmst	CDS	1564412	1564625	511.878406	-	1	ID=g6895.t7.CDS21;Parent=g6895.t7
HiC_scaffold_16	gmst	exon	1564412	1564625	511.878406	-	1	ID=g6895.t7.exon21;Parent=g6895.t7
HiC_scaffold_16	gmst	CDS	1564412	1564625	514.916188	-	1	ID=g6895.t5.CDS20;Parent=g6895.t5
HiC_scaffold_16	gmst	exon	1564412	1564625	514.916188	-	1	ID=g6895.t5.exon20;Parent=g6895.t5
HiC_scaffold_16	gmst	CDS	1564412	1564625	516.408164	-	1	ID=g6895.t4.CDS22;Parent=g6895.t4
HiC_scaffold_16	gmst	exon	1564412	1564625	516.408164	-	1	ID=g6895.t4.exon22;Parent=g6895.t4
HiC_scaffold_16	gmst	CDS	1564412	1564625	517.49204	-	1	ID=g6895.t6.CDS21;Parent=g6895.t6
HiC_scaffold_16	gmst	exon	1564412	1564625	517.49204	-	1	ID=g6895.t6.exon21;Parent=g6895.t6
HiC_scaffold_16	AUGUSTUS	intron	1564626	1564832	1.0	-	.	ID=g6895.t1.intron22;Parent=g6895.t1
HiC_scaffold_16	AUGUSTUS	intron	1564626	1564832	1.0	-	.	ID=g6895.t2.intron21;Parent=g6895.t2
HiC_scaffold_16	AUGUSTUS	intron	1564626	1564832	1.0	-	.	ID=g6895.t3.intron21;Parent=g6895.t3
HiC_scaffold_16	gmst	intron	1564626	1564832	511.878406	-	0	ID=g6895.t7.intron21;Parent=g6895.t7
HiC_scaffold_16	gmst	intron	1564626	1564832	514.916188	-	0	ID=g6895.t5.intron20;Parent=g6895.t5
HiC_scaffold_16	gmst	intron	1564626	1564832	516.408164	-	0	ID=g6895.t4.intron22;Parent=g6895.t4
HiC_scaffold_16	gmst	intron	1564626	1564832	517.49204	-	0	ID=g6895.t6.intron21;Parent=g6895.t6
HiC_scaffold_16	AUGUSTUS	exon	1564833	1564902	.	-	.	ID=g6895.t1.exon23;Parent=g6895.t1
HiC_scaffold_16	AUGUSTUS	exon	1564833	1564902	.	-	.	ID=g6895.t2.exon22;Parent=g6895.t2
HiC_scaffold_16	AUGUSTUS	exon	1564833	1564902	.	-	.	ID=g6895.t3.exon22;Parent=g6895.t3
HiC_scaffold_16	AUGUSTUS	CDS	1564833	1564902	1.0	-	2	ID=g6895.t1.CDS23;Parent=g6895.t1
HiC_scaffold_16	AUGUSTUS	CDS	1564833	1564902	1.0	-	2	ID=g6895.t2.CDS22;Parent=g6895.t2
HiC_scaffold_16	AUGUSTUS	CDS	1564833	1564902	1.0	-	2	ID=g6895.t3.CDS22;Parent=g6895.t3
HiC_scaffold_16	gmst	CDS	1564833	1564902	511.878406	-	2	ID=g6895.t7.CDS22;Parent=g6895.t7
HiC_scaffold_16	gmst	exon	1564833	1564902	511.878406	-	2	ID=g6895.t7.exon22;Parent=g6895.t7
HiC_scaffold_16	gmst	CDS	1564833	1564902	514.916188	-	2	ID=g6895.t5.CDS21;Parent=g6895.t5
HiC_scaffold_16	gmst	exon	1564833	1564902	514.916188	-	2	ID=g6895.t5.exon21;Parent=g6895.t5
HiC_scaffold_16	gmst	CDS	1564833	1564902	516.408164	-	2	ID=g6895.t4.CDS23;Parent=g6895.t4
HiC_scaffold_16	gmst	exon	1564833	1564902	516.408164	-	2	ID=g6895.t4.exon23;Parent=g6895.t4
HiC_scaffold_16	gmst	CDS	1564833	1564902	517.49204	-	2	ID=g6895.t6.CDS22;Parent=g6895.t6
HiC_scaffold_16	gmst	exon	1564833	1564902	517.49204	-	2	ID=g6895.t6.exon22;Parent=g6895.t6
HiC_scaffold_16	AUGUSTUS	intron	1564903	1565092	1.0	-	.	ID=g6895.t1.intron23;Parent=g6895.t1
HiC_scaffold_16	AUGUSTUS	intron	1564903	1565092	1.0	-	.	ID=g6895.t2.intron22;Parent=g6895.t2
HiC_scaffold_16	AUGUSTUS	intron	1564903	1565092	1.0	-	.	ID=g6895.t3.intron22;Parent=g6895.t3
HiC_scaffold_16	gmst	intron	1564903	1565092	511.878406	-	0	ID=g6895.t7.intron22;Parent=g6895.t7
HiC_scaffold_16	gmst	intron	1564903	1565092	514.916188	-	0	ID=g6895.t5.intron21;Parent=g6895.t5
HiC_scaffold_16	gmst	intron	1564903	1565092	516.408164	-	0	ID=g6895.t4.intron23;Parent=g6895.t4
HiC_scaffold_16	gmst	intron	1564903	1565092	517.49204	-	0	ID=g6895.t6.intron22;Parent=g6895.t6
HiC_scaffold_16	AUGUSTUS	exon	1565093	1565268	.	-	.	ID=g6895.t1.exon24;Parent=g6895.t1
HiC_scaffold_16	AUGUSTUS	exon	1565093	1565268	.	-	.	ID=g6895.t2.exon23;Parent=g6895.t2
HiC_scaffold_16	AUGUSTUS	exon	1565093	1565268	.	-	.	ID=g6895.t3.exon23;Parent=g6895.t3
HiC_scaffold_16	AUGUSTUS	CDS	1565093	1565268	1.0	-	1	ID=g6895.t1.CDS24;Parent=g6895.t1
HiC_scaffold_16	AUGUSTUS	CDS	1565093	1565268	1.0	-	1	ID=g6895.t2.CDS23;Parent=g6895.t2
HiC_scaffold_16	AUGUSTUS	CDS	1565093	1565268	1.0	-	1	ID=g6895.t3.CDS23;Parent=g6895.t3
HiC_scaffold_16	gmst	CDS	1565093	1565268	511.878406	-	1	ID=g6895.t7.CDS23;Parent=g6895.t7
HiC_scaffold_16	gmst	exon	1565093	1565268	511.878406	-	1	ID=g6895.t7.exon23;Parent=g6895.t7
HiC_scaffold_16	gmst	CDS	1565093	1565268	514.916188	-	1	ID=g6895.t5.CDS22;Parent=g6895.t5
HiC_scaffold_16	gmst	exon	1565093	1565268	514.916188	-	1	ID=g6895.t5.exon22;Parent=g6895.t5
HiC_scaffold_16	gmst	CDS	1565093	1565268	516.408164	-	1	ID=g6895.t4.CDS24;Parent=g6895.t4
HiC_scaffold_16	gmst	exon	1565093	1565268	516.408164	-	1	ID=g6895.t4.exon24;Parent=g6895.t4
HiC_scaffold_16	gmst	CDS	1565093	1565268	517.49204	-	1	ID=g6895.t6.CDS23;Parent=g6895.t6
HiC_scaffold_16	gmst	exon	1565093	1565268	517.49204	-	1	ID=g6895.t6.exon23;Parent=g6895.t6
HiC_scaffold_16	AUGUSTUS	intron	1565269	1565478	1.0	-	.	ID=g6895.t1.intron24;Parent=g6895.t1
HiC_scaffold_16	AUGUSTUS	intron	1565269	1565478	1.0	-	.	ID=g6895.t2.intron23;Parent=g6895.t2
HiC_scaffold_16	AUGUSTUS	intron	1565269	1565478	1.0	-	.	ID=g6895.t3.intron23;Parent=g6895.t3
HiC_scaffold_16	gmst	intron	1565269	1565478	511.878406	-	0	ID=g6895.t7.intron23;Parent=g6895.t7
HiC_scaffold_16	gmst	intron	1565269	1565478	514.916188	-	0	ID=g6895.t5.intron22;Parent=g6895.t5
HiC_scaffold_16	gmst	intron	1565269	1565478	516.408164	-	0	ID=g6895.t4.intron24;Parent=g6895.t4
HiC_scaffold_16	gmst	intron	1565269	1565478	517.49204	-	0	ID=g6895.t6.intron23;Parent=g6895.t6
HiC_scaffold_16	AUGUSTUS	exon	1565479	1565557	.	-	.	ID=g6895.t1.exon25;Parent=g6895.t1
HiC_scaffold_16	AUGUSTUS	exon	1565479	1565557	.	-	.	ID=g6895.t2.exon24;Parent=g6895.t2
HiC_scaffold_16	AUGUSTUS	exon	1565479	1565557	.	-	.	ID=g6895.t3.exon24;Parent=g6895.t3
HiC_scaffold_16	AUGUSTUS	CDS	1565479	1565557	1.0	-	2	ID=g6895.t1.CDS25;Parent=g6895.t1
HiC_scaffold_16	AUGUSTUS	CDS	1565479	1565557	1.0	-	2	ID=g6895.t2.CDS24;Parent=g6895.t2
HiC_scaffold_16	AUGUSTUS	CDS	1565479	1565557	1.0	-	2	ID=g6895.t3.CDS24;Parent=g6895.t3
HiC_scaffold_16	gmst	CDS	1565479	1565557	511.878406	-	2	ID=g6895.t7.CDS24;Parent=g6895.t7
HiC_scaffold_16	gmst	exon	1565479	1565557	511.878406	-	2	ID=g6895.t7.exon24;Parent=g6895.t7
HiC_scaffold_16	gmst	CDS	1565479	1565557	514.916188	-	2	ID=g6895.t5.CDS23;Parent=g6895.t5
HiC_scaffold_16	gmst	exon	1565479	1565557	514.916188	-	2	ID=g6895.t5.exon23;Parent=g6895.t5
HiC_scaffold_16	gmst	CDS	1565479	1565557	516.408164	-	2	ID=g6895.t4.CDS25;Parent=g6895.t4
HiC_scaffold_16	gmst	exon	1565479	1565557	516.408164	-	2	ID=g6895.t4.exon25;Parent=g6895.t4
HiC_scaffold_16	gmst	CDS	1565479	1565557	517.49204	-	2	ID=g6895.t6.CDS24;Parent=g6895.t6
HiC_scaffold_16	gmst	exon	1565479	1565557	517.49204	-	2	ID=g6895.t6.exon24;Parent=g6895.t6
HiC_scaffold_16	AUGUSTUS	intron	1565558	1565693	1.0	-	.	ID=g6895.t1.intron25;Parent=g6895.t1
HiC_scaffold_16	AUGUSTUS	intron	1565558	1565693	1.0	-	.	ID=g6895.t2.intron24;Parent=g6895.t2
HiC_scaffold_16	AUGUSTUS	intron	1565558	1565693	1.0	-	.	ID=g6895.t3.intron24;Parent=g6895.t3
HiC_scaffold_16	gmst	intron	1565558	1565693	511.878406	-	0	ID=g6895.t7.intron24;Parent=g6895.t7
HiC_scaffold_16	gmst	intron	1565558	1565693	514.916188	-	0	ID=g6895.t5.intron23;Parent=g6895.t5
HiC_scaffold_16	gmst	intron	1565558	1565693	516.408164	-	0	ID=g6895.t4.intron25;Parent=g6895.t4
HiC_scaffold_16	gmst	intron	1565558	1565693	517.49204	-	0	ID=g6895.t6.intron24;Parent=g6895.t6
HiC_scaffold_16	AUGUSTUS	exon	1565694	1565748	.	-	.	ID=g6895.t1.exon26;Parent=g6895.t1
HiC_scaffold_16	AUGUSTUS	exon	1565694	1565748	.	-	.	ID=g6895.t2.exon25;Parent=g6895.t2
HiC_scaffold_16	AUGUSTUS	exon	1565694	1565748	.	-	.	ID=g6895.t3.exon25;Parent=g6895.t3
HiC_scaffold_16	AUGUSTUS	CDS	1565694	1565748	1.0	-	0	ID=g6895.t1.CDS26;Parent=g6895.t1
HiC_scaffold_16	AUGUSTUS	CDS	1565694	1565748	1.0	-	0	ID=g6895.t2.CDS25;Parent=g6895.t2
HiC_scaffold_16	AUGUSTUS	CDS	1565694	1565748	1.0	-	0	ID=g6895.t3.CDS25;Parent=g6895.t3
HiC_scaffold_16	gmst	CDS	1565694	1565748	511.878406	-	0	ID=g6895.t7.CDS25;Parent=g6895.t7
HiC_scaffold_16	gmst	exon	1565694	1565748	511.878406	-	0	ID=g6895.t7.exon25;Parent=g6895.t7
HiC_scaffold_16	gmst	CDS	1565694	1565748	514.916188	-	0	ID=g6895.t5.CDS24;Parent=g6895.t5
HiC_scaffold_16	gmst	exon	1565694	1565748	514.916188	-	0	ID=g6895.t5.exon24;Parent=g6895.t5
HiC_scaffold_16	gmst	CDS	1565694	1565748	516.408164	-	0	ID=g6895.t4.CDS26;Parent=g6895.t4
HiC_scaffold_16	gmst	exon	1565694	1565748	516.408164	-	0	ID=g6895.t4.exon26;Parent=g6895.t4
HiC_scaffold_16	gmst	CDS	1565694	1565748	517.49204	-	0	ID=g6895.t6.CDS25;Parent=g6895.t6
HiC_scaffold_16	gmst	exon	1565694	1565748	517.49204	-	0	ID=g6895.t6.exon25;Parent=g6895.t6
HiC_scaffold_16	AUGUSTUS	intron	1565749	1565984	1.0	-	.	ID=g6895.t1.intron26;Parent=g6895.t1
HiC_scaffold_16	AUGUSTUS	intron	1565749	1565984	1.0	-	.	ID=g6895.t2.intron25;Parent=g6895.t2
HiC_scaffold_16	AUGUSTUS	intron	1565749	1565984	1.0	-	.	ID=g6895.t3.intron25;Parent=g6895.t3
HiC_scaffold_16	gmst	intron	1565749	1565984	511.878406	-	0	ID=g6895.t7.intron25;Parent=g6895.t7
HiC_scaffold_16	gmst	intron	1565749	1565984	514.916188	-	0	ID=g6895.t5.intron24;Parent=g6895.t5
HiC_scaffold_16	gmst	intron	1565749	1565984	516.408164	-	0	ID=g6895.t4.intron26;Parent=g6895.t4
HiC_scaffold_16	gmst	intron	1565749	1565984	517.49204	-	0	ID=g6895.t6.intron25;Parent=g6895.t6
HiC_scaffold_16	AUGUSTUS	exon	1565985	1566115	.	-	.	ID=g6895.t1.exon27;Parent=g6895.t1
HiC_scaffold_16	AUGUSTUS	exon	1565985	1566115	.	-	.	ID=g6895.t2.exon26;Parent=g6895.t2
HiC_scaffold_16	AUGUSTUS	exon	1565985	1566115	.	-	.	ID=g6895.t3.exon26;Parent=g6895.t3
HiC_scaffold_16	AUGUSTUS	CDS	1565985	1566115	1.0	-	2	ID=g6895.t1.CDS27;Parent=g6895.t1
HiC_scaffold_16	AUGUSTUS	CDS	1565985	1566115	1.0	-	2	ID=g6895.t2.CDS26;Parent=g6895.t2
HiC_scaffold_16	AUGUSTUS	CDS	1565985	1566115	1.0	-	2	ID=g6895.t3.CDS26;Parent=g6895.t3
HiC_scaffold_16	gmst	CDS	1565985	1566115	511.878406	-	2	ID=g6895.t7.CDS26;Parent=g6895.t7
HiC_scaffold_16	gmst	exon	1565985	1566115	511.878406	-	2	ID=g6895.t7.exon26;Parent=g6895.t7
HiC_scaffold_16	gmst	CDS	1565985	1566115	514.916188	-	2	ID=g6895.t5.CDS25;Parent=g6895.t5
HiC_scaffold_16	gmst	exon	1565985	1566115	514.916188	-	2	ID=g6895.t5.exon25;Parent=g6895.t5
HiC_scaffold_16	gmst	CDS	1565985	1566115	516.408164	-	2	ID=g6895.t4.CDS27;Parent=g6895.t4
HiC_scaffold_16	gmst	exon	1565985	1566115	516.408164	-	2	ID=g6895.t4.exon27;Parent=g6895.t4
HiC_scaffold_16	gmst	CDS	1565985	1566115	517.49204	-	2	ID=g6895.t6.CDS26;Parent=g6895.t6
HiC_scaffold_16	gmst	exon	1565985	1566115	517.49204	-	2	ID=g6895.t6.exon26;Parent=g6895.t6
HiC_scaffold_16	AUGUSTUS	intron	1566116	1566515	1.0	-	.	ID=g6895.t1.intron27;Parent=g6895.t1
HiC_scaffold_16	AUGUSTUS	intron	1566116	1566515	1.0	-	.	ID=g6895.t2.intron26;Parent=g6895.t2
HiC_scaffold_16	AUGUSTUS	intron	1566116	1566515	1.0	-	.	ID=g6895.t3.intron26;Parent=g6895.t3
HiC_scaffold_16	gmst	intron	1566116	1566515	511.878406	-	0	ID=g6895.t7.intron26;Parent=g6895.t7
HiC_scaffold_16	gmst	intron	1566116	1566515	514.916188	-	0	ID=g6895.t5.intron25;Parent=g6895.t5
HiC_scaffold_16	gmst	intron	1566116	1566515	516.408164	-	0	ID=g6895.t4.intron27;Parent=g6895.t4
HiC_scaffold_16	gmst	intron	1566116	1566515	517.49204	-	0	ID=g6895.t6.intron26;Parent=g6895.t6
HiC_scaffold_16	AUGUSTUS	exon	1566516	1566606	.	-	.	ID=g6895.t1.exon28;Parent=g6895.t1
HiC_scaffold_16	AUGUSTUS	exon	1566516	1566606	.	-	.	ID=g6895.t2.exon27;Parent=g6895.t2
HiC_scaffold_16	AUGUSTUS	exon	1566516	1566606	.	-	.	ID=g6895.t3.exon27;Parent=g6895.t3
HiC_scaffold_16	AUGUSTUS	CDS	1566516	1566606	1.0	-	0	ID=g6895.t1.CDS28;Parent=g6895.t1
HiC_scaffold_16	AUGUSTUS	CDS	1566516	1566606	1.0	-	0	ID=g6895.t2.CDS27;Parent=g6895.t2
HiC_scaffold_16	AUGUSTUS	CDS	1566516	1566606	1.0	-	0	ID=g6895.t3.CDS27;Parent=g6895.t3
HiC_scaffold_16	gmst	CDS	1566516	1566606	511.878406	-	0	ID=g6895.t7.CDS27;Parent=g6895.t7
HiC_scaffold_16	gmst	exon	1566516	1566606	511.878406	-	0	ID=g6895.t7.exon27;Parent=g6895.t7
HiC_scaffold_16	gmst	CDS	1566516	1566606	514.916188	-	0	ID=g6895.t5.CDS26;Parent=g6895.t5
HiC_scaffold_16	gmst	exon	1566516	1566606	514.916188	-	0	ID=g6895.t5.exon26;Parent=g6895.t5
HiC_scaffold_16	gmst	CDS	1566516	1566606	516.408164	-	0	ID=g6895.t4.CDS28;Parent=g6895.t4
HiC_scaffold_16	gmst	exon	1566516	1566606	516.408164	-	0	ID=g6895.t4.exon28;Parent=g6895.t4
HiC_scaffold_16	gmst	CDS	1566516	1566606	517.49204	-	0	ID=g6895.t6.CDS27;Parent=g6895.t6
HiC_scaffold_16	gmst	exon	1566516	1566606	517.49204	-	0	ID=g6895.t6.exon27;Parent=g6895.t6
HiC_scaffold_16	AUGUSTUS	intron	1566607	1566886	1.0	-	.	ID=g6895.t1.intron28;Parent=g6895.t1
HiC_scaffold_16	AUGUSTUS	intron	1566607	1566886	1.0	-	.	ID=g6895.t2.intron27;Parent=g6895.t2
HiC_scaffold_16	AUGUSTUS	intron	1566607	1566886	1.0	-	.	ID=g6895.t3.intron27;Parent=g6895.t3
HiC_scaffold_16	gmst	intron	1566607	1566886	511.878406	-	0	ID=g6895.t7.intron27;Parent=g6895.t7
HiC_scaffold_16	gmst	intron	1566607	1566886	514.916188	-	0	ID=g6895.t5.intron26;Parent=g6895.t5
HiC_scaffold_16	gmst	intron	1566607	1566886	516.408164	-	0	ID=g6895.t4.intron28;Parent=g6895.t4
HiC_scaffold_16	gmst	intron	1566607	1566886	517.49204	-	0	ID=g6895.t6.intron27;Parent=g6895.t6
HiC_scaffold_16	AUGUSTUS	exon	1566887	1566997	.	-	.	ID=g6895.t1.exon29;Parent=g6895.t1
HiC_scaffold_16	AUGUSTUS	exon	1566887	1566997	.	-	.	ID=g6895.t2.exon28;Parent=g6895.t2
HiC_scaffold_16	AUGUSTUS	exon	1566887	1566997	.	-	.	ID=g6895.t3.exon28;Parent=g6895.t3
HiC_scaffold_16	AUGUSTUS	CDS	1566887	1566997	1.0	-	0	ID=g6895.t1.CDS29;Parent=g6895.t1
HiC_scaffold_16	AUGUSTUS	CDS	1566887	1566997	1.0	-	0	ID=g6895.t2.CDS28;Parent=g6895.t2
HiC_scaffold_16	AUGUSTUS	CDS	1566887	1566997	1.0	-	0	ID=g6895.t3.CDS28;Parent=g6895.t3
HiC_scaffold_16	gmst	CDS	1566887	1566997	511.878406	-	0	ID=g6895.t7.CDS28;Parent=g6895.t7
HiC_scaffold_16	gmst	exon	1566887	1566997	511.878406	-	0	ID=g6895.t7.exon28;Parent=g6895.t7
HiC_scaffold_16	gmst	CDS	1566887	1566997	514.916188	-	0	ID=g6895.t5.CDS27;Parent=g6895.t5
HiC_scaffold_16	gmst	exon	1566887	1566997	514.916188	-	0	ID=g6895.t5.exon27;Parent=g6895.t5
HiC_scaffold_16	gmst	CDS	1566887	1566997	516.408164	-	0	ID=g6895.t4.CDS29;Parent=g6895.t4
HiC_scaffold_16	gmst	exon	1566887	1566997	516.408164	-	0	ID=g6895.t4.exon29;Parent=g6895.t4
HiC_scaffold_16	gmst	CDS	1566887	1566997	517.49204	-	0	ID=g6895.t6.CDS28;Parent=g6895.t6
HiC_scaffold_16	gmst	exon	1566887	1566997	517.49204	-	0	ID=g6895.t6.exon28;Parent=g6895.t6
HiC_scaffold_16	AUGUSTUS	intron	1566998	1568545	1.0	-	.	ID=g6895.t1.intron29;Parent=g6895.t1
HiC_scaffold_16	AUGUSTUS	intron	1566998	1568545	1.0	-	.	ID=g6895.t2.intron28;Parent=g6895.t2
HiC_scaffold_16	AUGUSTUS	intron	1566998	1568545	1.0	-	.	ID=g6895.t3.intron28;Parent=g6895.t3
HiC_scaffold_16	gmst	intron	1566998	1568545	511.878406	-	0	ID=g6895.t7.intron28;Parent=g6895.t7
HiC_scaffold_16	gmst	intron	1566998	1568545	514.916188	-	0	ID=g6895.t5.intron27;Parent=g6895.t5
HiC_scaffold_16	gmst	intron	1566998	1568545	516.408164	-	0	ID=g6895.t4.intron29;Parent=g6895.t4
HiC_scaffold_16	gmst	intron	1566998	1568545	517.49204	-	0	ID=g6895.t6.intron28;Parent=g6895.t6
HiC_scaffold_16	AUGUSTUS	exon	1568546	1568671	.	-	.	ID=g6895.t1.exon30;Parent=g6895.t1
HiC_scaffold_16	AUGUSTUS	exon	1568546	1568671	.	-	.	ID=g6895.t2.exon29;Parent=g6895.t2
HiC_scaffold_16	AUGUSTUS	exon	1568546	1568671	.	-	.	ID=g6895.t3.exon29;Parent=g6895.t3
HiC_scaffold_16	AUGUSTUS	CDS	1568546	1568671	1.0	-	0	ID=g6895.t1.CDS30;Parent=g6895.t1
HiC_scaffold_16	AUGUSTUS	CDS	1568546	1568671	1.0	-	0	ID=g6895.t2.CDS29;Parent=g6895.t2
HiC_scaffold_16	AUGUSTUS	CDS	1568546	1568671	1.0	-	0	ID=g6895.t3.CDS29;Parent=g6895.t3
HiC_scaffold_16	gmst	CDS	1568546	1568671	511.878406	-	0	ID=g6895.t7.CDS29;Parent=g6895.t7
HiC_scaffold_16	gmst	exon	1568546	1568671	511.878406	-	0	ID=g6895.t7.exon29;Parent=g6895.t7
HiC_scaffold_16	gmst	CDS	1568546	1568671	514.916188	-	0	ID=g6895.t5.CDS28;Parent=g6895.t5
HiC_scaffold_16	gmst	exon	1568546	1568671	514.916188	-	0	ID=g6895.t5.exon28;Parent=g6895.t5
HiC_scaffold_16	gmst	CDS	1568546	1568671	516.408164	-	0	ID=g6895.t4.CDS30;Parent=g6895.t4
HiC_scaffold_16	gmst	exon	1568546	1568671	516.408164	-	0	ID=g6895.t4.exon30;Parent=g6895.t4
HiC_scaffold_16	gmst	CDS	1568546	1568671	517.49204	-	0	ID=g6895.t6.CDS29;Parent=g6895.t6
HiC_scaffold_16	gmst	exon	1568546	1568671	517.49204	-	0	ID=g6895.t6.exon29;Parent=g6895.t6
HiC_scaffold_16	AUGUSTUS	intron	1568672	1568762	1.0	-	.	ID=g6895.t1.intron30;Parent=g6895.t1
HiC_scaffold_16	AUGUSTUS	intron	1568672	1568762	1.0	-	.	ID=g6895.t2.intron29;Parent=g6895.t2
HiC_scaffold_16	AUGUSTUS	intron	1568672	1568762	1.0	-	.	ID=g6895.t3.intron29;Parent=g6895.t3
HiC_scaffold_16	gmst	intron	1568672	1568762	511.878406	-	0	ID=g6895.t7.intron29;Parent=g6895.t7
HiC_scaffold_16	gmst	intron	1568672	1568762	514.916188	-	0	ID=g6895.t5.intron28;Parent=g6895.t5
HiC_scaffold_16	gmst	intron	1568672	1568762	516.408164	-	0	ID=g6895.t4.intron30;Parent=g6895.t4
HiC_scaffold_16	gmst	intron	1568672	1568762	517.49204	-	0	ID=g6895.t6.intron29;Parent=g6895.t6
HiC_scaffold_16	AUGUSTUS	exon	1568763	1568819	.	-	.	ID=g6895.t1.exon31;Parent=g6895.t1
HiC_scaffold_16	AUGUSTUS	exon	1568763	1568819	.	-	.	ID=g6895.t2.exon30;Parent=g6895.t2
HiC_scaffold_16	AUGUSTUS	exon	1568763	1568819	.	-	.	ID=g6895.t3.exon30;Parent=g6895.t3
HiC_scaffold_16	AUGUSTUS	CDS	1568763	1568819	1.0	-	0	ID=g6895.t1.CDS31;Parent=g6895.t1
HiC_scaffold_16	AUGUSTUS	CDS	1568763	1568819	1.0	-	0	ID=g6895.t2.CDS30;Parent=g6895.t2
HiC_scaffold_16	AUGUSTUS	CDS	1568763	1568819	1.0	-	0	ID=g6895.t3.CDS30;Parent=g6895.t3
HiC_scaffold_16	gmst	CDS	1568763	1568819	511.878406	-	0	ID=g6895.t7.CDS30;Parent=g6895.t7
HiC_scaffold_16	gmst	exon	1568763	1568819	511.878406	-	0	ID=g6895.t7.exon30;Parent=g6895.t7
HiC_scaffold_16	gmst	CDS	1568763	1568819	514.916188	-	0	ID=g6895.t5.CDS29;Parent=g6895.t5
HiC_scaffold_16	gmst	exon	1568763	1568819	514.916188	-	0	ID=g6895.t5.exon29;Parent=g6895.t5
HiC_scaffold_16	gmst	CDS	1568763	1568819	516.408164	-	0	ID=g6895.t4.CDS31;Parent=g6895.t4
HiC_scaffold_16	gmst	exon	1568763	1568819	516.408164	-	0	ID=g6895.t4.exon31;Parent=g6895.t4
HiC_scaffold_16	gmst	CDS	1568763	1568819	517.49204	-	0	ID=g6895.t6.CDS30;Parent=g6895.t6
HiC_scaffold_16	gmst	exon	1568763	1568819	517.49204	-	0	ID=g6895.t6.exon30;Parent=g6895.t6
HiC_scaffold_16	AUGUSTUS	intron	1568820	1570476	1.0	-	.	ID=g6895.t1.intron31;Parent=g6895.t1
HiC_scaffold_16	AUGUSTUS	intron	1568820	1570476	1.0	-	.	ID=g6895.t2.intron30;Parent=g6895.t2
HiC_scaffold_16	AUGUSTUS	intron	1568820	1570476	1.0	-	.	ID=g6895.t3.intron30;Parent=g6895.t3
HiC_scaffold_16	gmst	intron	1568820	1570476	511.878406	-	0	ID=g6895.t7.intron30;Parent=g6895.t7
HiC_scaffold_16	gmst	intron	1568820	1570476	514.916188	-	0	ID=g6895.t5.intron29;Parent=g6895.t5
HiC_scaffold_16	gmst	intron	1568820	1570476	516.408164	-	0	ID=g6895.t4.intron31;Parent=g6895.t4
HiC_scaffold_16	gmst	intron	1568820	1570476	517.49204	-	0	ID=g6895.t6.intron30;Parent=g6895.t6
HiC_scaffold_16	AUGUSTUS	exon	1570477	1570542	.	-	.	ID=g6895.t1.exon32;Parent=g6895.t1
HiC_scaffold_16	AUGUSTUS	exon	1570477	1570542	.	-	.	ID=g6895.t2.exon31;Parent=g6895.t2
HiC_scaffold_16	AUGUSTUS	exon	1570477	1570542	.	-	.	ID=g6895.t3.exon31;Parent=g6895.t3
HiC_scaffold_16	AUGUSTUS	CDS	1570477	1570542	1.0	-	0	ID=g6895.t1.CDS32;Parent=g6895.t1
HiC_scaffold_16	AUGUSTUS	CDS	1570477	1570542	1.0	-	0	ID=g6895.t2.CDS31;Parent=g6895.t2
HiC_scaffold_16	AUGUSTUS	CDS	1570477	1570542	1.0	-	0	ID=g6895.t3.CDS31;Parent=g6895.t3
HiC_scaffold_16	gmst	CDS	1570477	1570542	511.878406	-	0	ID=g6895.t7.CDS31;Parent=g6895.t7
HiC_scaffold_16	gmst	exon	1570477	1570542	511.878406	-	0	ID=g6895.t7.exon31;Parent=g6895.t7
HiC_scaffold_16	gmst	CDS	1570477	1570542	514.916188	-	0	ID=g6895.t5.CDS30;Parent=g6895.t5
HiC_scaffold_16	gmst	exon	1570477	1570542	514.916188	-	0	ID=g6895.t5.exon30;Parent=g6895.t5
HiC_scaffold_16	gmst	CDS	1570477	1570542	516.408164	-	0	ID=g6895.t4.CDS32;Parent=g6895.t4
HiC_scaffold_16	gmst	exon	1570477	1570542	516.408164	-	0	ID=g6895.t4.exon32;Parent=g6895.t4
HiC_scaffold_16	gmst	CDS	1570477	1570542	517.49204	-	0	ID=g6895.t6.CDS31;Parent=g6895.t6
HiC_scaffold_16	gmst	exon	1570477	1570542	517.49204	-	0	ID=g6895.t6.exon31;Parent=g6895.t6
HiC_scaffold_16	AUGUSTUS	intron	1570543	1597214	1.0	-	.	ID=g6895.t1.intron32;Parent=g6895.t1
HiC_scaffold_16	AUGUSTUS	intron	1570543	1597214	1.0	-	.	ID=g6895.t2.intron31;Parent=g6895.t2
HiC_scaffold_16	AUGUSTUS	intron	1570543	1597214	1.0	-	.	ID=g6895.t3.intron31;Parent=g6895.t3
HiC_scaffold_16	gmst	intron	1570543	1597214	511.878406	-	0	ID=g6895.t7.intron31;Parent=g6895.t7
HiC_scaffold_16	gmst	intron	1570543	1597214	514.916188	-	0	ID=g6895.t5.intron30;Parent=g6895.t5
HiC_scaffold_16	gmst	intron	1570543	1597214	516.408164	-	0	ID=g6895.t4.intron32;Parent=g6895.t4
HiC_scaffold_16	gmst	intron	1570543	1597214	517.49204	-	0	ID=g6895.t6.intron31;Parent=g6895.t6
HiC_scaffold_16	AUGUSTUS	exon	1597215	1597271	.	-	.	ID=g6895.t1.exon33;Parent=g6895.t1
HiC_scaffold_16	AUGUSTUS	exon	1597215	1597271	.	-	.	ID=g6895.t2.exon32;Parent=g6895.t2
HiC_scaffold_16	AUGUSTUS	exon	1597215	1597271	.	-	.	ID=g6895.t3.exon32;Parent=g6895.t3
HiC_scaffold_16	AUGUSTUS	CDS	1597215	1597271	1.0	-	0	ID=g6895.t1.CDS33;Parent=g6895.t1
HiC_scaffold_16	AUGUSTUS	CDS	1597215	1597271	1.0	-	0	ID=g6895.t2.CDS32;Parent=g6895.t2
HiC_scaffold_16	AUGUSTUS	CDS	1597215	1597271	1.0	-	0	ID=g6895.t3.CDS32;Parent=g6895.t3
HiC_scaffold_16	gmst	CDS	1597215	1597271	511.878406	-	0	ID=g6895.t7.CDS32;Parent=g6895.t7
HiC_scaffold_16	gmst	exon	1597215	1597271	511.878406	-	0	ID=g6895.t7.exon32;Parent=g6895.t7
HiC_scaffold_16	gmst	CDS	1597215	1597271	514.916188	-	0	ID=g6895.t5.CDS31;Parent=g6895.t5
HiC_scaffold_16	gmst	exon	1597215	1597271	514.916188	-	0	ID=g6895.t5.exon31;Parent=g6895.t5
HiC_scaffold_16	gmst	CDS	1597215	1597271	516.408164	-	0	ID=g6895.t4.CDS33;Parent=g6895.t4
HiC_scaffold_16	gmst	exon	1597215	1597271	516.408164	-	0	ID=g6895.t4.exon33;Parent=g6895.t4
HiC_scaffold_16	gmst	CDS	1597215	1597271	517.49204	-	0	ID=g6895.t6.CDS32;Parent=g6895.t6
HiC_scaffold_16	gmst	exon	1597215	1597271	517.49204	-	0	ID=g6895.t6.exon32;Parent=g6895.t6
HiC_scaffold_16	AUGUSTUS	start_codon	1597269	1597271	.	-	0	ID=g6895.t1.start1;Parent=g6895.t1
HiC_scaffold_16	AUGUSTUS	start_codon	1597269	1597271	.	-	0	ID=g6895.t2.start1;Parent=g6895.t2
HiC_scaffold_16	AUGUSTUS	start_codon	1597269	1597271	.	-	0	ID=g6895.t3.start1;Parent=g6895.t3
HiC_scaffold_16	gmst	start_codon	1597269	1597271	511.878406	-	0	ID=g6895.t7.start1;Parent=g6895.t7
HiC_scaffold_16	gmst	start_codon	1597269	1597271	514.916188	-	0	ID=g6895.t5.start1;Parent=g6895.t5
HiC_scaffold_16	gmst	start_codon	1597269	1597271	516.408164	-	0	ID=g6895.t4.start1;Parent=g6895.t4
HiC_scaffold_16	gmst	start_codon	1597269	1597271	517.49204	-	0	ID=g6895.t6.start1;Parent=g6895.t6
HiC_scaffold_16	AUGUSTUS	stop_codon	1603668	1603670	.	-	0	ID=g6896.t1.stop1;Parent=g6896.t1
HiC_scaffold_16	gmst	stop_codon	1603668	1603670	299.746165	-	0	ID=g6896.t2.stop1;Parent=g6896.t2
HiC_scaffold_16	gmst	stop_codon	1603668	1603670	299.885608	-	0	ID=g6896.t3.stop1;Parent=g6896.t3
HiC_scaffold_16	AUGUSTUS	exon	1603668	1603892	.	-	.	ID=g6896.t1.exon1;Parent=g6896.t1
HiC_scaffold_16	AUGUSTUS	CDS	1603668	1603892	1.0	-	0	ID=g6896.t1.CDS1;Parent=g6896.t1
HiC_scaffold_16	gmst	CDS	1603668	1603892	299.746165	-	0	ID=g6896.t2.CDS1;Parent=g6896.t2
HiC_scaffold_16	gmst	exon	1603668	1603892	299.746165	-	0	ID=g6896.t2.exon1;Parent=g6896.t2
HiC_scaffold_16	gmst	CDS	1603668	1603892	299.885608	-	0	ID=g6896.t3.CDS1;Parent=g6896.t3
HiC_scaffold_16	gmst	exon	1603668	1603892	299.885608	-	0	ID=g6896.t3.exon1;Parent=g6896.t3
HiC_scaffold_16	gmst	mRNA	1603668	1613961	.	-	.	ID=g6896.t2;Parent=g6896;em_target=9646.ENSAMEP00000016964;em_score=2127.8;em_evalue=0.0;em_tcov=.;em_OGs=COG1502@1|root,KOG1329@2759|Eukaryota,38G6H@33154|Opisthokonta,3BAV7@33208|Metazoa,3CSA1@33213|Bilateria,480E8@7711|Chordata,48VC4@7742|Vertebrata,3JFZK@40674|Mammalia,3EKCJ@33554|Carnivora;em_COG_cat=I;em_desc=Phospholipase D2;em_max_annot_lvl=33208|Metazoa;em_Preferred_name=PLD2;em_EC=3.1.4.4;em_KEGG_ko=ko:K01115;em_KEGG_Pathway=ko00564,ko00565,ko01100,ko01110,ko04014,ko04024,ko04071,ko04072,ko04144,ko04666,ko04724,ko04912,ko05231,map00564,map00565,map01100,map01110,map04014,map04024,map04071,map04072,map04144,map04666,map04724,map04912,map05231;em_KEGG_Reaction=R01310,R02051,R07385;em_KEGG_rclass=RC00017,RC00425;em_BRITE=ko00000,ko00001,ko01000,ko04131;em_PFAMs=PLDc,PLDc_2,PX;em_GOs=GO:0000302,GO:0001666,GO:0002029,GO:0002031,GO:0002252,GO:0002253,GO:0002376,GO:0002429,GO:0002431,GO:0002433,GO:0002682,GO:0002684,GO:0002694,GO:0002696,GO:0002697,GO:0002699,GO:0002703,GO:0002705,GO:0002757,GO:0002764,GO:0002768,GO:0002886,GO:0002888,GO:0003674,GO:0003824,GO:0004620,GO:0004630,GO:0005080,GO:0005488,GO:0005515,GO:0005575,GO:0005622,GO:0005623,GO:0005634,GO:0005737,GO:0005783,GO:0005789,GO:0005794,GO:0005886,GO:0005901,GO:0005903,GO:0006629,GO:0006644,GO:0006650,GO:0006654,GO:0006793,GO:0006796,GO:0006810,GO:0006897,GO:0006898,GO:0006909,GO:0006928,GO:0006950,GO:0006979,GO:0006996,GO:0007010,GO:0007154,GO:0007165,GO:0007166,GO:0007264,GO:0007275,GO:0007399,GO:0008081,GO:0008150,GO:0008152,GO:0008277,GO:0008610,GO:0008654,GO:0009056,GO:0009058,GO:0009395,GO:0009628,GO:0009636,GO:0009719,GO:0009725,GO:0009966,GO:0009967,GO:0009968,GO:0009987,GO:0010033,GO:0010035,GO:0010243,GO:0010646,GO:0010647,GO:0010648,GO:0012505,GO:0014066,GO:0014068,GO:0014070,GO:0016020,GO:0016042,GO:0016043,GO:0016192,GO:0016298,GO:0016787,GO:0016788,GO:0017157,GO:0019637,GO:0019899,GO:0019900,GO:0019901,GO:0022008,GO:0022401,GO:0023051,GO:0023052,GO:0023056,GO:0023057,GO:0023058,GO:0030027,GO:0030030,GO:0030100,GO:0030154,GO:0030155,GO:0030182,GO:0030334,GO:0030335,GO:0031175,GO:0031252,GO:0031253,GO:0031526,GO:0031623,GO:0031984,GO:0032386,GO:0032388,GO:0032501,GO:0032502,GO:0032879,GO:0033003,GO:0033005,GO:0033006,GO:0033008,GO:0035556,GO:0036293,GO:0036465,GO:0038093,GO:0038094,GO:0038096,GO:0040011,GO:0040012,GO:0040017,GO:0042175,GO:0042221,GO:0042383,GO:0042493,GO:0042542,GO:0042578,GO:0042995,GO:0043112,GO:0043170,GO:0043226,GO:0043227,GO:0043229,GO:0043231,GO:0043300,GO:0043302,GO:0043304,GO:0043306,GO:0043434,GO:0044237,GO:0044238,GO:0044242,GO:0044248,GO:0044249,GO:0044255,GO:0044260,GO:0044422,GO:0044424,GO:0044425,GO:0044432,GO:0044444,GO:0044446,GO:0044459,GO:0044463,GO:0044464,GO:0044853,GO:0045017,GO:0045121,GO:0045744,GO:0045785,GO:0045807,GO:0045921,GO:0046434,GO:0046473,GO:0046474,GO:0046486,GO:0046677,GO:0048259,GO:0048260,GO:0048468,GO:0048518,GO:0048519,GO:0048522,GO:0048523,GO:0048583,GO:0048584,GO:0048585,GO:0048666,GO:0048699,GO:0048731,GO:0048856,GO:0048869,GO:0048870,GO:0050776,GO:0050778,GO:0050789,GO:0050794,GO:0050865,GO:0050867,GO:0050896,GO:0051046,GO:0051047,GO:0051049,GO:0051050,GO:0051128,GO:0051130,GO:0051179,GO:0051234,GO:0051270,GO:0051272,GO:0051641,GO:0051649,GO:0051674,GO:0051716,GO:0060341,GO:0060627,GO:0065007,GO:0070482,GO:0071704,GO:0071840,GO:0071944,GO:0090407,GO:0098589,GO:0098590,GO:0098657,GO:0098805,GO:0098827,GO:0098857,GO:0098862,GO:0099504,GO:0120025,GO:0120036,GO:0120038,GO:1901575,GO:1901576,GO:1901652,GO:1901698,GO:1901700,GO:1902531,GO:1902533,GO:1903305,GO:1903307,GO:1903530,GO:1903532,GO:2000145,GO:2000147
HiC_scaffold_16	gmst	mRNA	1603668	1613961	.	-	.	ID=g6896.t3;Parent=g6896;em_target=9646.ENSAMEP00000016964;em_score=2081.8;em_evalue=0.0;em_tcov=.;em_OGs=COG1502@1|root,KOG1329@2759|Eukaryota,38G6H@33154|Opisthokonta,3BAV7@33208|Metazoa,3CSA1@33213|Bilateria,480E8@7711|Chordata,48VC4@7742|Vertebrata,3JFZK@40674|Mammalia,3EKCJ@33554|Carnivora;em_COG_cat=I;em_desc=Phospholipase D2;em_max_annot_lvl=33208|Metazoa;em_Preferred_name=PLD2;em_EC=3.1.4.4;em_KEGG_ko=ko:K01115;em_KEGG_Pathway=ko00564,ko00565,ko01100,ko01110,ko04014,ko04024,ko04071,ko04072,ko04144,ko04666,ko04724,ko04912,ko05231,map00564,map00565,map01100,map01110,map04014,map04024,map04071,map04072,map04144,map04666,map04724,map04912,map05231;em_KEGG_Reaction=R01310,R02051,R07385;em_KEGG_rclass=RC00017,RC00425;em_BRITE=ko00000,ko00001,ko01000,ko04131;em_PFAMs=PLDc,PLDc_2,PX;em_GOs=GO:0000302,GO:0001666,GO:0002029,GO:0002031,GO:0002252,GO:0002253,GO:0002376,GO:0002429,GO:0002431,GO:0002433,GO:0002682,GO:0002684,GO:0002694,GO:0002696,GO:0002697,GO:0002699,GO:0002703,GO:0002705,GO:0002757,GO:0002764,GO:0002768,GO:0002886,GO:0002888,GO:0003674,GO:0003824,GO:0004620,GO:0004630,GO:0005080,GO:0005488,GO:0005515,GO:0005575,GO:0005622,GO:0005623,GO:0005634,GO:0005737,GO:0005783,GO:0005789,GO:0005794,GO:0005886,GO:0005901,GO:0005903,GO:0006629,GO:0006644,GO:0006650,GO:0006654,GO:0006793,GO:0006796,GO:0006810,GO:0006897,GO:0006898,GO:0006909,GO:0006928,GO:0006950,GO:0006979,GO:0006996,GO:0007010,GO:0007154,GO:0007165,GO:0007166,GO:0007264,GO:0007275,GO:0007399,GO:0008081,GO:0008150,GO:0008152,GO:0008277,GO:0008610,GO:0008654,GO:0009056,GO:0009058,GO:0009395,GO:0009628,GO:0009636,GO:0009719,GO:0009725,GO:0009966,GO:0009967,GO:0009968,GO:0009987,GO:0010033,GO:0010035,GO:0010243,GO:0010646,GO:0010647,GO:0010648,GO:0012505,GO:0014066,GO:0014068,GO:0014070,GO:0016020,GO:0016042,GO:0016043,GO:0016192,GO:0016298,GO:0016787,GO:0016788,GO:0017157,GO:0019637,GO:0019899,GO:0019900,GO:0019901,GO:0022008,GO:0022401,GO:0023051,GO:0023052,GO:0023056,GO:0023057,GO:0023058,GO:0030027,GO:0030030,GO:0030100,GO:0030154,GO:0030155,GO:0030182,GO:0030334,GO:0030335,GO:0031175,GO:0031252,GO:0031253,GO:0031526,GO:0031623,GO:0031984,GO:0032386,GO:0032388,GO:0032501,GO:0032502,GO:0032879,GO:0033003,GO:0033005,GO:0033006,GO:0033008,GO:0035556,GO:0036293,GO:0036465,GO:0038093,GO:0038094,GO:0038096,GO:0040011,GO:0040012,GO:0040017,GO:0042175,GO:0042221,GO:0042383,GO:0042493,GO:0042542,GO:0042578,GO:0042995,GO:0043112,GO:0043170,GO:0043226,GO:0043227,GO:0043229,GO:0043231,GO:0043300,GO:0043302,GO:0043304,GO:0043306,GO:0043434,GO:0044237,GO:0044238,GO:0044242,GO:0044248,GO:0044249,GO:0044255,GO:0044260,GO:0044422,GO:0044424,GO:0044425,GO:0044432,GO:0044444,GO:0044446,GO:0044459,GO:0044463,GO:0044464,GO:0044853,GO:0045017,GO:0045121,GO:0045744,GO:0045785,GO:0045807,GO:0045921,GO:0046434,GO:0046473,GO:0046474,GO:0046486,GO:0046677,GO:0048259,GO:0048260,GO:0048468,GO:0048518,GO:0048519,GO:0048522,GO:0048523,GO:0048583,GO:0048584,GO:0048585,GO:0048666,GO:0048699,GO:0048731,GO:0048856,GO:0048869,GO:0048870,GO:0050776,GO:0050778,GO:0050789,GO:0050794,GO:0050865,GO:0050867,GO:0050896,GO:0051046,GO:0051047,GO:0051049,GO:0051050,GO:0051128,GO:0051130,GO:0051179,GO:0051234,GO:0051270,GO:0051272,GO:0051641,GO:0051649,GO:0051674,GO:0051716,GO:0060341,GO:0060627,GO:0065007,GO:0070482,GO:0071704,GO:0071840,GO:0071944,GO:0090407,GO:0098589,GO:0098590,GO:0098657,GO:0098805,GO:0098827,GO:0098857,GO:0098862,GO:0099504,GO:0120025,GO:0120036,GO:0120038,GO:1901575,GO:1901576,GO:1901652,GO:1901698,GO:1901700,GO:1902531,GO:1902533,GO:1903305,GO:1903307,GO:1903530,GO:1903532,GO:2000145,GO:2000147
HiC_scaffold_16	AUGUSTUS	gene	1603668	1614103	.	-	.	ID=g6896
HiC_scaffold_16	AUGUSTUS	mRNA	1603668	1614103	1.0	-	.	ID=g6896.t1;Parent=g6896;em_target=9646.ENSAMEP00000016964;em_score=2127.7;em_evalue=0.0;em_tcov=.;em_OGs=COG1502@1|root,KOG1329@2759|Eukaryota,38G6H@33154|Opisthokonta,3BAV7@33208|Metazoa,3CSA1@33213|Bilateria,480E8@7711|Chordata,48VC4@7742|Vertebrata,3JFZK@40674|Mammalia,3EKCJ@33554|Carnivora;em_COG_cat=I;em_desc=Phospholipase D2;em_max_annot_lvl=33208|Metazoa;em_Preferred_name=PLD2;em_EC=3.1.4.4;em_KEGG_ko=ko:K01115;em_KEGG_Pathway=ko00564,ko00565,ko01100,ko01110,ko04014,ko04024,ko04071,ko04072,ko04144,ko04666,ko04724,ko04912,ko05231,map00564,map00565,map01100,map01110,map04014,map04024,map04071,map04072,map04144,map04666,map04724,map04912,map05231;em_KEGG_Reaction=R01310,R02051,R07385;em_KEGG_rclass=RC00017,RC00425;em_BRITE=ko00000,ko00001,ko01000,ko04131;em_PFAMs=PLDc,PLDc_2,PX;em_GOs=GO:0000302,GO:0001666,GO:0002029,GO:0002031,GO:0002252,GO:0002253,GO:0002376,GO:0002429,GO:0002431,GO:0002433,GO:0002682,GO:0002684,GO:0002694,GO:0002696,GO:0002697,GO:0002699,GO:0002703,GO:0002705,GO:0002757,GO:0002764,GO:0002768,GO:0002886,GO:0002888,GO:0003674,GO:0003824,GO:0004620,GO:0004630,GO:0005080,GO:0005488,GO:0005515,GO:0005575,GO:0005622,GO:0005623,GO:0005634,GO:0005737,GO:0005783,GO:0005789,GO:0005794,GO:0005886,GO:0005901,GO:0005903,GO:0006629,GO:0006644,GO:0006650,GO:0006654,GO:0006793,GO:0006796,GO:0006810,GO:0006897,GO:0006898,GO:0006909,GO:0006928,GO:0006950,GO:0006979,GO:0006996,GO:0007010,GO:0007154,GO:0007165,GO:0007166,GO:0007264,GO:0007275,GO:0007399,GO:0008081,GO:0008150,GO:0008152,GO:0008277,GO:0008610,GO:0008654,GO:0009056,GO:0009058,GO:0009395,GO:0009628,GO:0009636,GO:0009719,GO:0009725,GO:0009966,GO:0009967,GO:0009968,GO:0009987,GO:0010033,GO:0010035,GO:0010243,GO:0010646,GO:0010647,GO:0010648,GO:0012505,GO:0014066,GO:0014068,GO:0014070,GO:0016020,GO:0016042,GO:0016043,GO:0016192,GO:0016298,GO:0016787,GO:0016788,GO:0017157,GO:0019637,GO:0019899,GO:0019900,GO:0019901,GO:0022008,GO:0022401,GO:0023051,GO:0023052,GO:0023056,GO:0023057,GO:0023058,GO:0030027,GO:0030030,GO:0030100,GO:0030154,GO:0030155,GO:0030182,GO:0030334,GO:0030335,GO:0031175,GO:0031252,GO:0031253,GO:0031526,GO:0031623,GO:0031984,GO:0032386,GO:0032388,GO:0032501,GO:0032502,GO:0032879,GO:0033003,GO:0033005,GO:0033006,GO:0033008,GO:0035556,GO:0036293,GO:0036465,GO:0038093,GO:0038094,GO:0038096,GO:0040011,GO:0040012,GO:0040017,GO:0042175,GO:0042221,GO:0042383,GO:0042493,GO:0042542,GO:0042578,GO:0042995,GO:0043112,GO:0043170,GO:0043226,GO:0043227,GO:0043229,GO:0043231,GO:0043300,GO:0043302,GO:0043304,GO:0043306,GO:0043434,GO:0044237,GO:0044238,GO:0044242,GO:0044248,GO:0044249,GO:0044255,GO:0044260,GO:0044422,GO:0044424,GO:0044425,GO:0044432,GO:0044444,GO:0044446,GO:0044459,GO:0044463,GO:0044464,GO:0044853,GO:0045017,GO:0045121,GO:0045744,GO:0045785,GO:0045807,GO:0045921,GO:0046434,GO:0046473,GO:0046474,GO:0046486,GO:0046677,GO:0048259,GO:0048260,GO:0048468,GO:0048518,GO:0048519,GO:0048522,GO:0048523,GO:0048583,GO:0048584,GO:0048585,GO:0048666,GO:0048699,GO:0048731,GO:0048856,GO:0048869,GO:0048870,GO:0050776,GO:0050778,GO:0050789,GO:0050794,GO:0050865,GO:0050867,GO:0050896,GO:0051046,GO:0051047,GO:0051049,GO:0051050,GO:0051128,GO:0051130,GO:0051179,GO:0051234,GO:0051270,GO:0051272,GO:0051641,GO:0051649,GO:0051674,GO:0051716,GO:0060341,GO:0060627,GO:0065007,GO:0070482,GO:0071704,GO:0071840,GO:0071944,GO:0090407,GO:0098589,GO:0098590,GO:0098657,GO:0098805,GO:0098827,GO:0098857,GO:0098862,GO:0099504,GO:0120025,GO:0120036,GO:0120038,GO:1901575,GO:1901576,GO:1901652,GO:1901698,GO:1901700,GO:1902531,GO:1902533,GO:1903305,GO:1903307,GO:1903530,GO:1903532,GO:2000145,GO:2000147
HiC_scaffold_16	AUGUSTUS	intron	1603893	1604139	1.0	-	.	ID=g6896.t1.intron1;Parent=g6896.t1
HiC_scaffold_16	gmst	intron	1603893	1604139	299.746165	-	0	ID=g6896.t2.intron1;Parent=g6896.t2
HiC_scaffold_16	gmst	intron	1603893	1604139	299.885608	-	0	ID=g6896.t3.intron1;Parent=g6896.t3
HiC_scaffold_16	AUGUSTUS	exon	1604140	1604254	.	-	.	ID=g6896.t1.exon2;Parent=g6896.t1
HiC_scaffold_16	AUGUSTUS	CDS	1604140	1604254	1.0	-	1	ID=g6896.t1.CDS2;Parent=g6896.t1
HiC_scaffold_16	gmst	CDS	1604140	1604254	299.746165	-	1	ID=g6896.t2.CDS2;Parent=g6896.t2
HiC_scaffold_16	gmst	exon	1604140	1604254	299.746165	-	1	ID=g6896.t2.exon2;Parent=g6896.t2
HiC_scaffold_16	gmst	CDS	1604140	1604254	299.885608	-	1	ID=g6896.t3.CDS2;Parent=g6896.t3
HiC_scaffold_16	gmst	exon	1604140	1604254	299.885608	-	1	ID=g6896.t3.exon2;Parent=g6896.t3
HiC_scaffold_16	AUGUSTUS	intron	1604255	1604829	1.0	-	.	ID=g6896.t1.intron2;Parent=g6896.t1
HiC_scaffold_16	gmst	intron	1604255	1604829	299.746165	-	0	ID=g6896.t2.intron2;Parent=g6896.t2
HiC_scaffold_16	gmst	intron	1604255	1604862	299.885608	-	0	ID=g6896.t3.intron2;Parent=g6896.t3
HiC_scaffold_16	AUGUSTUS	exon	1604830	1604983	.	-	.	ID=g6896.t1.exon3;Parent=g6896.t1
HiC_scaffold_16	AUGUSTUS	CDS	1604830	1604983	1.0	-	2	ID=g6896.t1.CDS3;Parent=g6896.t1
HiC_scaffold_16	gmst	CDS	1604830	1604983	299.746165	-	2	ID=g6896.t2.CDS3;Parent=g6896.t2
HiC_scaffold_16	gmst	exon	1604830	1604983	299.746165	-	2	ID=g6896.t2.exon3;Parent=g6896.t2
HiC_scaffold_16	gmst	CDS	1604863	1604983	299.885608	-	2	ID=g6896.t3.CDS3;Parent=g6896.t3
HiC_scaffold_16	gmst	exon	1604863	1604983	299.885608	-	2	ID=g6896.t3.exon3;Parent=g6896.t3
HiC_scaffold_16	AUGUSTUS	intron	1604984	1605147	1.0	-	.	ID=g6896.t1.intron3;Parent=g6896.t1
HiC_scaffold_16	gmst	intron	1604984	1605147	299.746165	-	0	ID=g6896.t2.intron3;Parent=g6896.t2
HiC_scaffold_16	gmst	intron	1604984	1605147	299.885608	-	0	ID=g6896.t3.intron3;Parent=g6896.t3
HiC_scaffold_16	AUGUSTUS	exon	1605148	1605282	.	-	.	ID=g6896.t1.exon4;Parent=g6896.t1
HiC_scaffold_16	AUGUSTUS	CDS	1605148	1605282	1.0	-	2	ID=g6896.t1.CDS4;Parent=g6896.t1
HiC_scaffold_16	gmst	CDS	1605148	1605282	299.746165	-	2	ID=g6896.t2.CDS4;Parent=g6896.t2
HiC_scaffold_16	gmst	exon	1605148	1605282	299.746165	-	2	ID=g6896.t2.exon4;Parent=g6896.t2
HiC_scaffold_16	gmst	CDS	1605148	1605282	299.885608	-	2	ID=g6896.t3.CDS4;Parent=g6896.t3
HiC_scaffold_16	gmst	exon	1605148	1605282	299.885608	-	2	ID=g6896.t3.exon4;Parent=g6896.t3
HiC_scaffold_16	AUGUSTUS	intron	1605283	1605509	1.0	-	.	ID=g6896.t1.intron4;Parent=g6896.t1
HiC_scaffold_16	gmst	intron	1605283	1605509	299.746165	-	0	ID=g6896.t2.intron4;Parent=g6896.t2
HiC_scaffold_16	gmst	intron	1605283	1605509	299.885608	-	0	ID=g6896.t3.intron4;Parent=g6896.t3
HiC_scaffold_16	AUGUSTUS	exon	1605510	1605559	.	-	.	ID=g6896.t1.exon5;Parent=g6896.t1
HiC_scaffold_16	AUGUSTUS	CDS	1605510	1605559	1.0	-	1	ID=g6896.t1.CDS5;Parent=g6896.t1
HiC_scaffold_16	gmst	CDS	1605510	1605559	299.746165	-	1	ID=g6896.t2.CDS5;Parent=g6896.t2
HiC_scaffold_16	gmst	exon	1605510	1605559	299.746165	-	1	ID=g6896.t2.exon5;Parent=g6896.t2
HiC_scaffold_16	gmst	CDS	1605510	1605559	299.885608	-	1	ID=g6896.t3.CDS5;Parent=g6896.t3
HiC_scaffold_16	gmst	exon	1605510	1605559	299.885608	-	1	ID=g6896.t3.exon5;Parent=g6896.t3
HiC_scaffold_16	AUGUSTUS	intron	1605560	1605693	1.0	-	.	ID=g6896.t1.intron5;Parent=g6896.t1
HiC_scaffold_16	gmst	intron	1605560	1605693	299.746165	-	0	ID=g6896.t2.intron5;Parent=g6896.t2
HiC_scaffold_16	gmst	intron	1605560	1605693	299.885608	-	0	ID=g6896.t3.intron5;Parent=g6896.t3
HiC_scaffold_16	AUGUSTUS	exon	1605694	1605807	.	-	.	ID=g6896.t1.exon6;Parent=g6896.t1
HiC_scaffold_16	AUGUSTUS	CDS	1605694	1605807	1.0	-	1	ID=g6896.t1.CDS6;Parent=g6896.t1
HiC_scaffold_16	gmst	CDS	1605694	1605807	299.746165	-	1	ID=g6896.t2.CDS6;Parent=g6896.t2
HiC_scaffold_16	gmst	exon	1605694	1605807	299.746165	-	1	ID=g6896.t2.exon6;Parent=g6896.t2
HiC_scaffold_16	gmst	CDS	1605694	1605807	299.885608	-	1	ID=g6896.t3.CDS6;Parent=g6896.t3
HiC_scaffold_16	gmst	exon	1605694	1605807	299.885608	-	1	ID=g6896.t3.exon6;Parent=g6896.t3
HiC_scaffold_16	AUGUSTUS	intron	1605808	1605907	1.0	-	.	ID=g6896.t1.intron6;Parent=g6896.t1
HiC_scaffold_16	gmst	intron	1605808	1605907	299.746165	-	0	ID=g6896.t2.intron6;Parent=g6896.t2
HiC_scaffold_16	gmst	intron	1605808	1605907	299.885608	-	0	ID=g6896.t3.intron6;Parent=g6896.t3
HiC_scaffold_16	AUGUSTUS	exon	1605908	1605996	.	-	.	ID=g6896.t1.exon7;Parent=g6896.t1
HiC_scaffold_16	AUGUSTUS	CDS	1605908	1605996	1.0	-	0	ID=g6896.t1.CDS7;Parent=g6896.t1
HiC_scaffold_16	gmst	CDS	1605908	1605996	299.746165	-	0	ID=g6896.t2.CDS7;Parent=g6896.t2
HiC_scaffold_16	gmst	exon	1605908	1605996	299.746165	-	0	ID=g6896.t2.exon7;Parent=g6896.t2
HiC_scaffold_16	gmst	CDS	1605908	1605996	299.885608	-	0	ID=g6896.t3.CDS7;Parent=g6896.t3
HiC_scaffold_16	gmst	exon	1605908	1605996	299.885608	-	0	ID=g6896.t3.exon7;Parent=g6896.t3
HiC_scaffold_16	AUGUSTUS	intron	1605997	1606207	1.0	-	.	ID=g6896.t1.intron7;Parent=g6896.t1
HiC_scaffold_16	gmst	intron	1605997	1606207	299.746165	-	0	ID=g6896.t2.intron7;Parent=g6896.t2
HiC_scaffold_16	gmst	intron	1605997	1606207	299.885608	-	0	ID=g6896.t3.intron7;Parent=g6896.t3
HiC_scaffold_16	AUGUSTUS	exon	1606208	1606312	.	-	.	ID=g6896.t1.exon8;Parent=g6896.t1
HiC_scaffold_16	AUGUSTUS	CDS	1606208	1606312	1.0	-	0	ID=g6896.t1.CDS8;Parent=g6896.t1
HiC_scaffold_16	gmst	CDS	1606208	1606312	299.746165	-	0	ID=g6896.t2.CDS8;Parent=g6896.t2
HiC_scaffold_16	gmst	exon	1606208	1606312	299.746165	-	0	ID=g6896.t2.exon8;Parent=g6896.t2
HiC_scaffold_16	gmst	CDS	1606208	1606312	299.885608	-	0	ID=g6896.t3.CDS8;Parent=g6896.t3
HiC_scaffold_16	gmst	exon	1606208	1606312	299.885608	-	0	ID=g6896.t3.exon8;Parent=g6896.t3
HiC_scaffold_16	AUGUSTUS	intron	1606313	1606434	1.0	-	.	ID=g6896.t1.intron8;Parent=g6896.t1
HiC_scaffold_16	gmst	intron	1606313	1606434	299.746165	-	0	ID=g6896.t2.intron8;Parent=g6896.t2
HiC_scaffold_16	gmst	intron	1606313	1606434	299.885608	-	0	ID=g6896.t3.intron8;Parent=g6896.t3
HiC_scaffold_16	AUGUSTUS	exon	1606435	1606548	.	-	.	ID=g6896.t1.exon9;Parent=g6896.t1
HiC_scaffold_16	AUGUSTUS	CDS	1606435	1606548	1.0	-	0	ID=g6896.t1.CDS9;Parent=g6896.t1
HiC_scaffold_16	gmst	CDS	1606435	1606548	299.746165	-	0	ID=g6896.t2.CDS9;Parent=g6896.t2
HiC_scaffold_16	gmst	exon	1606435	1606548	299.746165	-	0	ID=g6896.t2.exon9;Parent=g6896.t2
HiC_scaffold_16	gmst	CDS	1606435	1606548	299.885608	-	0	ID=g6896.t3.CDS9;Parent=g6896.t3
HiC_scaffold_16	gmst	exon	1606435	1606548	299.885608	-	0	ID=g6896.t3.exon9;Parent=g6896.t3
HiC_scaffold_16	AUGUSTUS	intron	1606549	1606626	1.0	-	.	ID=g6896.t1.intron9;Parent=g6896.t1
HiC_scaffold_16	gmst	intron	1606549	1606626	299.746165	-	0	ID=g6896.t2.intron9;Parent=g6896.t2
HiC_scaffold_16	gmst	intron	1606549	1606626	299.885608	-	0	ID=g6896.t3.intron9;Parent=g6896.t3
HiC_scaffold_16	AUGUSTUS	exon	1606627	1606745	.	-	.	ID=g6896.t1.exon10;Parent=g6896.t1
HiC_scaffold_16	AUGUSTUS	CDS	1606627	1606745	1.0	-	2	ID=g6896.t1.CDS10;Parent=g6896.t1
HiC_scaffold_16	gmst	CDS	1606627	1606745	299.746165	-	2	ID=g6896.t2.CDS10;Parent=g6896.t2
HiC_scaffold_16	gmst	exon	1606627	1606745	299.746165	-	2	ID=g6896.t2.exon10;Parent=g6896.t2
HiC_scaffold_16	gmst	CDS	1606627	1606745	299.885608	-	2	ID=g6896.t3.CDS10;Parent=g6896.t3
HiC_scaffold_16	gmst	exon	1606627	1606745	299.885608	-	2	ID=g6896.t3.exon10;Parent=g6896.t3
HiC_scaffold_16	AUGUSTUS	intron	1606746	1606952	1.0	-	.	ID=g6896.t1.intron10;Parent=g6896.t1
HiC_scaffold_16	gmst	intron	1606746	1606952	299.746165	-	0	ID=g6896.t2.intron10;Parent=g6896.t2
HiC_scaffold_16	gmst	intron	1606746	1606952	299.885608	-	0	ID=g6896.t3.intron10;Parent=g6896.t3
HiC_scaffold_16	AUGUSTUS	exon	1606953	1607079	.	-	.	ID=g6896.t1.exon11;Parent=g6896.t1
HiC_scaffold_16	AUGUSTUS	CDS	1606953	1607079	1.0	-	0	ID=g6896.t1.CDS11;Parent=g6896.t1
HiC_scaffold_16	gmst	CDS	1606953	1607079	299.746165	-	0	ID=g6896.t2.CDS11;Parent=g6896.t2
HiC_scaffold_16	gmst	exon	1606953	1607079	299.746165	-	0	ID=g6896.t2.exon11;Parent=g6896.t2
HiC_scaffold_16	gmst	CDS	1606953	1607079	299.885608	-	0	ID=g6896.t3.CDS11;Parent=g6896.t3
HiC_scaffold_16	gmst	exon	1606953	1607079	299.885608	-	0	ID=g6896.t3.exon11;Parent=g6896.t3
HiC_scaffold_16	AUGUSTUS	intron	1607080	1607425	1.0	-	.	ID=g6896.t1.intron11;Parent=g6896.t1
HiC_scaffold_16	gmst	intron	1607080	1607425	299.746165	-	0	ID=g6896.t2.intron11;Parent=g6896.t2
HiC_scaffold_16	gmst	intron	1607080	1607425	299.885608	-	0	ID=g6896.t3.intron11;Parent=g6896.t3
HiC_scaffold_16	AUGUSTUS	exon	1607426	1607596	.	-	.	ID=g6896.t1.exon12;Parent=g6896.t1
HiC_scaffold_16	AUGUSTUS	CDS	1607426	1607596	1.0	-	0	ID=g6896.t1.CDS12;Parent=g6896.t1
HiC_scaffold_16	gmst	CDS	1607426	1607596	299.746165	-	0	ID=g6896.t2.CDS12;Parent=g6896.t2
HiC_scaffold_16	gmst	exon	1607426	1607596	299.746165	-	0	ID=g6896.t2.exon12;Parent=g6896.t2
HiC_scaffold_16	gmst	CDS	1607426	1607596	299.885608	-	0	ID=g6896.t3.CDS12;Parent=g6896.t3
HiC_scaffold_16	gmst	exon	1607426	1607596	299.885608	-	0	ID=g6896.t3.exon12;Parent=g6896.t3
HiC_scaffold_16	AUGUSTUS	intron	1607597	1607780	1.0	-	.	ID=g6896.t1.intron12;Parent=g6896.t1
HiC_scaffold_16	gmst	intron	1607597	1607780	299.746165	-	0	ID=g6896.t2.intron12;Parent=g6896.t2
HiC_scaffold_16	gmst	intron	1607597	1607780	299.885608	-	0	ID=g6896.t3.intron12;Parent=g6896.t3
HiC_scaffold_16	AUGUSTUS	exon	1607781	1607891	.	-	.	ID=g6896.t1.exon13;Parent=g6896.t1
HiC_scaffold_16	AUGUSTUS	CDS	1607781	1607891	1.0	-	0	ID=g6896.t1.CDS13;Parent=g6896.t1
HiC_scaffold_16	gmst	CDS	1607781	1607891	299.746165	-	0	ID=g6896.t2.CDS13;Parent=g6896.t2
HiC_scaffold_16	gmst	exon	1607781	1607891	299.746165	-	0	ID=g6896.t2.exon13;Parent=g6896.t2
HiC_scaffold_16	gmst	CDS	1607781	1607891	299.885608	-	0	ID=g6896.t3.CDS13;Parent=g6896.t3
HiC_scaffold_16	gmst	exon	1607781	1607891	299.885608	-	0	ID=g6896.t3.exon13;Parent=g6896.t3
HiC_scaffold_16	AUGUSTUS	intron	1607892	1608576	1.0	-	.	ID=g6896.t1.intron13;Parent=g6896.t1
HiC_scaffold_16	gmst	intron	1607892	1608576	299.746165	-	0	ID=g6896.t2.intron13;Parent=g6896.t2
HiC_scaffold_16	gmst	intron	1607892	1608576	299.885608	-	0	ID=g6896.t3.intron13;Parent=g6896.t3
HiC_scaffold_16	AUGUSTUS	exon	1608577	1608655	.	-	.	ID=g6896.t1.exon14;Parent=g6896.t1
HiC_scaffold_16	AUGUSTUS	CDS	1608577	1608655	1.0	-	1	ID=g6896.t1.CDS14;Parent=g6896.t1
HiC_scaffold_16	gmst	CDS	1608577	1608655	299.746165	-	1	ID=g6896.t2.CDS14;Parent=g6896.t2
HiC_scaffold_16	gmst	exon	1608577	1608655	299.746165	-	1	ID=g6896.t2.exon14;Parent=g6896.t2
HiC_scaffold_16	gmst	CDS	1608577	1608655	299.885608	-	1	ID=g6896.t3.CDS14;Parent=g6896.t3
HiC_scaffold_16	gmst	exon	1608577	1608655	299.885608	-	1	ID=g6896.t3.exon14;Parent=g6896.t3
HiC_scaffold_16	AUGUSTUS	intron	1608656	1608799	1.0	-	.	ID=g6896.t1.intron14;Parent=g6896.t1
HiC_scaffold_16	gmst	intron	1608656	1608799	299.746165	-	0	ID=g6896.t2.intron14;Parent=g6896.t2
HiC_scaffold_16	gmst	intron	1608656	1608799	299.885608	-	0	ID=g6896.t3.intron14;Parent=g6896.t3
HiC_scaffold_16	AUGUSTUS	exon	1608800	1608883	.	-	.	ID=g6896.t1.exon15;Parent=g6896.t1
HiC_scaffold_16	AUGUSTUS	CDS	1608800	1608883	1.0	-	1	ID=g6896.t1.CDS15;Parent=g6896.t1
HiC_scaffold_16	gmst	CDS	1608800	1608883	299.746165	-	1	ID=g6896.t2.CDS15;Parent=g6896.t2
HiC_scaffold_16	gmst	exon	1608800	1608883	299.746165	-	1	ID=g6896.t2.exon15;Parent=g6896.t2
HiC_scaffold_16	gmst	CDS	1608800	1608883	299.885608	-	1	ID=g6896.t3.CDS15;Parent=g6896.t3
HiC_scaffold_16	gmst	exon	1608800	1608883	299.885608	-	1	ID=g6896.t3.exon15;Parent=g6896.t3
HiC_scaffold_16	AUGUSTUS	intron	1608884	1611517	1.0	-	.	ID=g6896.t1.intron15;Parent=g6896.t1
HiC_scaffold_16	gmst	intron	1608884	1611517	299.746165	-	0	ID=g6896.t2.intron15;Parent=g6896.t2
HiC_scaffold_16	gmst	intron	1608884	1611517	299.885608	-	0	ID=g6896.t3.intron15;Parent=g6896.t3
HiC_scaffold_16	AUGUSTUS	exon	1611518	1611667	.	-	.	ID=g6896.t1.exon16;Parent=g6896.t1
HiC_scaffold_16	AUGUSTUS	CDS	1611518	1611667	1.0	-	1	ID=g6896.t1.CDS16;Parent=g6896.t1
HiC_scaffold_16	gmst	CDS	1611518	1611667	299.746165	-	1	ID=g6896.t2.CDS16;Parent=g6896.t2
HiC_scaffold_16	gmst	exon	1611518	1611667	299.746165	-	1	ID=g6896.t2.exon16;Parent=g6896.t2
HiC_scaffold_16	gmst	CDS	1611518	1611667	299.885608	-	1	ID=g6896.t3.CDS16;Parent=g6896.t3
HiC_scaffold_16	gmst	exon	1611518	1611667	299.885608	-	1	ID=g6896.t3.exon16;Parent=g6896.t3
HiC_scaffold_16	AUGUSTUS	intron	1611668	1612057	1.0	-	.	ID=g6896.t1.intron16;Parent=g6896.t1
HiC_scaffold_16	gmst	intron	1611668	1612057	299.746165	-	0	ID=g6896.t2.intron16;Parent=g6896.t2
HiC_scaffold_16	gmst	intron	1611668	1612057	299.885608	-	0	ID=g6896.t3.intron16;Parent=g6896.t3
HiC_scaffold_16	AUGUSTUS	exon	1612058	1612210	.	-	.	ID=g6896.t1.exon17;Parent=g6896.t1
HiC_scaffold_16	AUGUSTUS	CDS	1612058	1612210	1.0	-	1	ID=g6896.t1.CDS17;Parent=g6896.t1
HiC_scaffold_16	gmst	CDS	1612058	1612210	299.746165	-	1	ID=g6896.t2.CDS17;Parent=g6896.t2
HiC_scaffold_16	gmst	exon	1612058	1612210	299.746165	-	1	ID=g6896.t2.exon17;Parent=g6896.t2
HiC_scaffold_16	gmst	CDS	1612058	1612210	299.885608	-	1	ID=g6896.t3.CDS17;Parent=g6896.t3
HiC_scaffold_16	gmst	exon	1612058	1612210	299.885608	-	1	ID=g6896.t3.exon17;Parent=g6896.t3
HiC_scaffold_16	AUGUSTUS	intron	1612211	1612309	1.0	-	.	ID=g6896.t1.intron17;Parent=g6896.t1
HiC_scaffold_16	gmst	intron	1612211	1612309	299.746165	-	0	ID=g6896.t2.intron17;Parent=g6896.t2
HiC_scaffold_16	gmst	intron	1612211	1612309	299.885608	-	0	ID=g6896.t3.intron17;Parent=g6896.t3
HiC_scaffold_16	AUGUSTUS	exon	1612310	1612402	.	-	.	ID=g6896.t1.exon18;Parent=g6896.t1
HiC_scaffold_16	AUGUSTUS	CDS	1612310	1612402	1.0	-	1	ID=g6896.t1.CDS18;Parent=g6896.t1
HiC_scaffold_16	gmst	CDS	1612310	1612402	299.746165	-	1	ID=g6896.t2.CDS18;Parent=g6896.t2
HiC_scaffold_16	gmst	exon	1612310	1612402	299.746165	-	1	ID=g6896.t2.exon18;Parent=g6896.t2
HiC_scaffold_16	gmst	CDS	1612310	1612402	299.885608	-	1	ID=g6896.t3.CDS18;Parent=g6896.t3
HiC_scaffold_16	gmst	exon	1612310	1612402	299.885608	-	1	ID=g6896.t3.exon18;Parent=g6896.t3
HiC_scaffold_16	AUGUSTUS	intron	1612403	1612531	1.0	-	.	ID=g6896.t1.intron18;Parent=g6896.t1
HiC_scaffold_16	gmst	intron	1612403	1612531	299.746165	-	0	ID=g6896.t2.intron18;Parent=g6896.t2
HiC_scaffold_16	gmst	intron	1612403	1612531	299.885608	-	0	ID=g6896.t3.intron18;Parent=g6896.t3
HiC_scaffold_16	AUGUSTUS	exon	1612532	1612590	.	-	.	ID=g6896.t1.exon19;Parent=g6896.t1
HiC_scaffold_16	AUGUSTUS	CDS	1612532	1612590	1.0	-	0	ID=g6896.t1.CDS19;Parent=g6896.t1
HiC_scaffold_16	gmst	CDS	1612532	1612590	299.746165	-	0	ID=g6896.t2.CDS19;Parent=g6896.t2
HiC_scaffold_16	gmst	exon	1612532	1612590	299.746165	-	0	ID=g6896.t2.exon19;Parent=g6896.t2
HiC_scaffold_16	gmst	CDS	1612532	1612590	299.885608	-	0	ID=g6896.t3.CDS19;Parent=g6896.t3
HiC_scaffold_16	gmst	exon	1612532	1612590	299.885608	-	0	ID=g6896.t3.exon19;Parent=g6896.t3
HiC_scaffold_16	AUGUSTUS	intron	1612591	1612719	1.0	-	.	ID=g6896.t1.intron19;Parent=g6896.t1
HiC_scaffold_16	gmst	intron	1612591	1612719	299.746165	-	0	ID=g6896.t2.intron19;Parent=g6896.t2
HiC_scaffold_16	gmst	intron	1612591	1612719	299.885608	-	0	ID=g6896.t3.intron19;Parent=g6896.t3
HiC_scaffold_16	AUGUSTUS	exon	1612720	1612785	.	-	.	ID=g6896.t1.exon20;Parent=g6896.t1
HiC_scaffold_16	AUGUSTUS	CDS	1612720	1612785	1.0	-	0	ID=g6896.t1.CDS20;Parent=g6896.t1
HiC_scaffold_16	gmst	CDS	1612720	1612785	299.746165	-	0	ID=g6896.t2.CDS20;Parent=g6896.t2
HiC_scaffold_16	gmst	exon	1612720	1612785	299.746165	-	0	ID=g6896.t2.exon20;Parent=g6896.t2
HiC_scaffold_16	gmst	CDS	1612720	1612785	299.885608	-	0	ID=g6896.t3.CDS20;Parent=g6896.t3
HiC_scaffold_16	gmst	exon	1612720	1612785	299.885608	-	0	ID=g6896.t3.exon20;Parent=g6896.t3
HiC_scaffold_16	AUGUSTUS	intron	1612786	1612876	1.0	-	.	ID=g6896.t1.intron20;Parent=g6896.t1
HiC_scaffold_16	gmst	intron	1612786	1612876	299.746165	-	0	ID=g6896.t2.intron20;Parent=g6896.t2
HiC_scaffold_16	gmst	intron	1612786	1612876	299.885608	-	0	ID=g6896.t3.intron20;Parent=g6896.t3
HiC_scaffold_16	AUGUSTUS	exon	1612877	1612982	.	-	.	ID=g6896.t1.exon21;Parent=g6896.t1
HiC_scaffold_16	AUGUSTUS	CDS	1612877	1612982	1.0	-	1	ID=g6896.t1.CDS21;Parent=g6896.t1
HiC_scaffold_16	gmst	CDS	1612877	1612982	299.746165	-	1	ID=g6896.t2.CDS21;Parent=g6896.t2
HiC_scaffold_16	gmst	exon	1612877	1612982	299.746165	-	1	ID=g6896.t2.exon21;Parent=g6896.t2
HiC_scaffold_16	gmst	CDS	1612877	1612982	299.885608	-	1	ID=g6896.t3.CDS21;Parent=g6896.t3
HiC_scaffold_16	gmst	exon	1612877	1612982	299.885608	-	1	ID=g6896.t3.exon21;Parent=g6896.t3
HiC_scaffold_16	AUGUSTUS	intron	1612983	1613409	1.0	-	.	ID=g6896.t1.intron21;Parent=g6896.t1
HiC_scaffold_16	gmst	intron	1612983	1613409	299.746165	-	0	ID=g6896.t2.intron21;Parent=g6896.t2
HiC_scaffold_16	gmst	intron	1612983	1613409	299.885608	-	0	ID=g6896.t3.intron21;Parent=g6896.t3
HiC_scaffold_16	AUGUSTUS	exon	1613410	1613552	.	-	.	ID=g6896.t1.exon22;Parent=g6896.t1
HiC_scaffold_16	AUGUSTUS	CDS	1613410	1613552	1.0	-	0	ID=g6896.t1.CDS22;Parent=g6896.t1
HiC_scaffold_16	gmst	CDS	1613410	1613552	299.746165	-	0	ID=g6896.t2.CDS22;Parent=g6896.t2
HiC_scaffold_16	gmst	exon	1613410	1613552	299.746165	-	0	ID=g6896.t2.exon22;Parent=g6896.t2
HiC_scaffold_16	gmst	CDS	1613410	1613552	299.885608	-	0	ID=g6896.t3.CDS22;Parent=g6896.t3
HiC_scaffold_16	gmst	exon	1613410	1613552	299.885608	-	0	ID=g6896.t3.exon22;Parent=g6896.t3
HiC_scaffold_16	AUGUSTUS	intron	1613553	1613641	1.0	-	.	ID=g6896.t1.intron22;Parent=g6896.t1
HiC_scaffold_16	gmst	intron	1613553	1613641	299.746165	-	0	ID=g6896.t2.intron22;Parent=g6896.t2
HiC_scaffold_16	gmst	intron	1613553	1613641	299.885608	-	0	ID=g6896.t3.intron22;Parent=g6896.t3
HiC_scaffold_16	AUGUSTUS	exon	1613642	1613772	.	-	.	ID=g6896.t1.exon23;Parent=g6896.t1
HiC_scaffold_16	AUGUSTUS	CDS	1613642	1613772	1.0	-	2	ID=g6896.t1.CDS23;Parent=g6896.t1
HiC_scaffold_16	gmst	CDS	1613642	1613772	299.746165	-	2	ID=g6896.t2.CDS23;Parent=g6896.t2
HiC_scaffold_16	gmst	exon	1613642	1613772	299.746165	-	2	ID=g6896.t2.exon23;Parent=g6896.t2
HiC_scaffold_16	gmst	CDS	1613642	1613772	299.885608	-	2	ID=g6896.t3.CDS23;Parent=g6896.t3
HiC_scaffold_16	gmst	exon	1613642	1613772	299.885608	-	2	ID=g6896.t3.exon23;Parent=g6896.t3
HiC_scaffold_16	AUGUSTUS	intron	1613773	1613852	1.0	-	.	ID=g6896.t1.intron23;Parent=g6896.t1
HiC_scaffold_16	gmst	intron	1613773	1613852	299.746165	-	0	ID=g6896.t2.intron23;Parent=g6896.t2
HiC_scaffold_16	gmst	intron	1613773	1613852	299.885608	-	0	ID=g6896.t3.intron23;Parent=g6896.t3
HiC_scaffold_16	gmst	CDS	1613853	1613961	299.746165	-	0	ID=g6896.t2.CDS24;Parent=g6896.t2
HiC_scaffold_16	gmst	exon	1613853	1613961	299.746165	-	0	ID=g6896.t2.exon24;Parent=g6896.t2
HiC_scaffold_16	gmst	CDS	1613853	1613961	299.885608	-	0	ID=g6896.t3.CDS24;Parent=g6896.t3
HiC_scaffold_16	gmst	exon	1613853	1613961	299.885608	-	0	ID=g6896.t3.exon24;Parent=g6896.t3
HiC_scaffold_16	AUGUSTUS	exon	1613853	1613962	.	-	.	ID=g6896.t1.exon24;Parent=g6896.t1
HiC_scaffold_16	AUGUSTUS	CDS	1613853	1613962	1.0	-	1	ID=g6896.t1.CDS24;Parent=g6896.t1
HiC_scaffold_16	gmst	start_codon	1613959	1613961	299.746165	-	0	ID=g6896.t2.start1;Parent=g6896.t2
HiC_scaffold_16	gmst	start_codon	1613959	1613961	299.885608	-	0	ID=g6896.t3.start1;Parent=g6896.t3
HiC_scaffold_16	AUGUSTUS	intron	1613963	1614077	1.0	-	.	ID=g6896.t1.intron24;Parent=g6896.t1
HiC_scaffold_16	AUGUSTUS	exon	1614078	1614103	.	-	.	ID=g6896.t1.exon25;Parent=g6896.t1
HiC_scaffold_16	AUGUSTUS	CDS	1614078	1614103	1.0	-	0	ID=g6896.t1.CDS25;Parent=g6896.t1
HiC_scaffold_16	AUGUSTUS	start_codon	1614101	1614103	.	-	0	ID=g6896.t1.start1;Parent=g6896.t1
HiC_scaffold_16	AUGUSTUS	start_codon	1619662	1619664	.	+	0	ID=g6897.t1.start1;Parent=g6897.t1
HiC_scaffold_16	AUGUSTUS	exon	1619662	1619734	.	+	.	ID=g6897.t1.exon1;Parent=g6897.t1
HiC_scaffold_16	AUGUSTUS	CDS	1619662	1619734	1.0	+	0	ID=g6897.t1.CDS1;Parent=g6897.t1
HiC_scaffold_16	AUGUSTUS	gene	1619662	1620298	.	+	.	ID=g6897
HiC_scaffold_16	AUGUSTUS	mRNA	1619662	1620298	1.0	+	.	ID=g6897.t1;Parent=g6897
HiC_scaffold_16	AUGUSTUS	intron	1619735	1620131	1.0	+	.	ID=g6897.t1.intron1;Parent=g6897.t1
HiC_scaffold_16	AUGUSTUS	exon	1620132	1620298	.	+	.	ID=g6897.t1.exon2;Parent=g6897.t1
HiC_scaffold_16	AUGUSTUS	CDS	1620132	1620298	1.0	+	2	ID=g6897.t1.CDS2;Parent=g6897.t1
HiC_scaffold_16	AUGUSTUS	stop_codon	1620296	1620298	.	+	0	ID=g6897.t1.stop1;Parent=g6897.t1
HiC_scaffold_16	AUGUSTUS	stop_codon	1622883	1622885	.	-	0	ID=g6898.t1.stop1;Parent=g6898.t1
HiC_scaffold_16	GeneMark.hmm3	stop_codon	1622883	1622885	.	-	0	ID=g6898.t2.stop1;Parent=g6898.t2
HiC_scaffold_16	AUGUSTUS	exon	1622883	1623025	.	-	.	ID=g6898.t1.exon1;Parent=g6898.t1
HiC_scaffold_16	GeneMark.hmm3	CDS	1622883	1623025	.	-	2	ID=g6898.t2.CDS1;Parent=g6898.t2
HiC_scaffold_16	GeneMark.hmm3	exon	1622883	1623025	.	-	2	ID=g6898.t2.exon1;Parent=g6898.t2
HiC_scaffold_16	AUGUSTUS	CDS	1622883	1623025	1.0	-	2	ID=g6898.t1.CDS1;Parent=g6898.t1
HiC_scaffold_16	AUGUSTUS	mRNA	1622883	1624748	1.0	-	.	ID=g6898.t1;Parent=g6898;em_target=9668.ENSMPUP00000010750;em_score=528.5;em_evalue=6.9e-162;em_tcov=.;em_OGs=KOG0174@1|root,KOG0174@2759|Eukaryota,38EH1@33154|Opisthokonta,3BA9I@33208|Metazoa,3CXGZ@33213|Bilateria,482KH@7711|Chordata,48Z4E@7742|Vertebrata,3JAZH@40674|Mammalia,3EK9H@33554|Carnivora;em_COG_cat=O;em_desc=subunit, beta;em_max_annot_lvl=33208|Metazoa;em_Preferred_name=PSMB6;em_EC=3.4.25.1;em_KEGG_ko=ko:K02738;em_KEGG_Pathway=ko03050,map03050;em_KEGG_Module=M00340;em_BRITE=ko00000,ko00001,ko00002,ko01000,ko01002,ko03051;em_PFAMs=Proteasome;em_GOs=GO:0000502,GO:0003674,GO:0003824,GO:0004175,GO:0005575,GO:0005622,GO:0005623,GO:0005634,GO:0005654,GO:0005737,GO:0005829,GO:0005839,GO:0006464,GO:0006508,GO:0006511,GO:0006807,GO:0008150,GO:0008152,GO:0008233,GO:0009056,GO:0009057,GO:0009987,GO:0010498,GO:0016579,GO:0016787,GO:0019538,GO:0019774,GO:0019941,GO:0030163,GO:0031974,GO:0031981,GO:0032991,GO:0036211,GO:0043161,GO:0043170,GO:0043226,GO:0043227,GO:0043229,GO:0043231,GO:0043233,GO:0043412,GO:0043632,GO:0043687,GO:0044237,GO:0044238,GO:0044248,GO:0044257,GO:0044260,GO:0044265,GO:0044267,GO:0044422,GO:0044424,GO:0044428,GO:0044444,GO:0044446,GO:0044464,GO:0051603,GO:0070011,GO:0070013,GO:0070646,GO:0070647,GO:0071704,GO:0140096,GO:1901564,GO:1901565,GO:1901575,GO:1902494,GO:1905368,GO:1905369
HiC_scaffold_16	AUGUSTUS	gene	1622883	1625489	.	-	.	ID=g6898
HiC_scaffold_16	GeneMark.hmm3	mRNA	1622883	1625489	.	-	.	ID=g6898.t2;Parent=g6898;em_target=29073.XP_008686162.1;em_score=593.3;em_evalue=6.2e-181;em_tcov=.;em_OGs=KOG0174@1|root,KOG0174@2759|Eukaryota,38EH1@33154|Opisthokonta,3BA9I@33208|Metazoa,3CXGZ@33213|Bilateria,482KH@7711|Chordata,48Z4E@7742|Vertebrata,3JAZH@40674|Mammalia,3EK9H@33554|Carnivora;em_COG_cat=O;em_desc=subunit, beta;em_max_annot_lvl=33208|Metazoa;em_Preferred_name=PSMB6;em_EC=3.4.25.1;em_KEGG_ko=ko:K02738,ko:K02741;em_KEGG_Pathway=ko03050,map03050;em_KEGG_Module=M00337,M00340;em_BRITE=ko00000,ko00001,ko00002,ko01000,ko01002,ko03051;em_PFAMs=Proteasome;em_GOs=GO:0000502,GO:0003674,GO:0003824,GO:0004175,GO:0005575,GO:0005622,GO:0005623,GO:0005634,GO:0005654,GO:0005737,GO:0005829,GO:0005839,GO:0006464,GO:0006508,GO:0006511,GO:0006807,GO:0008150,GO:0008152,GO:0008233,GO:0009056,GO:0009057,GO:0009987,GO:0010498,GO:0016579,GO:0016787,GO:0019538,GO:0019774,GO:0019941,GO:0030163,GO:0031974,GO:0031981,GO:0032991,GO:0036211,GO:0043161,GO:0043170,GO:0043226,GO:0043227,GO:0043229,GO:0043231,GO:0043233,GO:0043412,GO:0043632,GO:0043687,GO:0044237,GO:0044238,GO:0044248,GO:0044257,GO:0044260,GO:0044265,GO:0044267,GO:0044422,GO:0044424,GO:0044428,GO:0044444,GO:0044446,GO:0044464,GO:0051603,GO:0070011,GO:0070013,GO:0070646,GO:0070647,GO:0071704,GO:0140096,GO:1901564,GO:1901565,GO:1901575,GO:1902494,GO:1905368,GO:1905369
HiC_scaffold_16	GeneMark.hmm3	intron	1623026	1623150	.	-	1	ID=g6898.t2.intron1;Parent=g6898.t2
HiC_scaffold_16	AUGUSTUS	intron	1623026	1623150	1.0	-	.	ID=g6898.t1.intron1;Parent=g6898.t1
HiC_scaffold_16	AUGUSTUS	exon	1623151	1623295	.	-	.	ID=g6898.t1.exon2;Parent=g6898.t1
HiC_scaffold_16	GeneMark.hmm3	CDS	1623151	1623295	.	-	0	ID=g6898.t2.CDS2;Parent=g6898.t2
HiC_scaffold_16	GeneMark.hmm3	exon	1623151	1623295	.	-	0	ID=g6898.t2.exon2;Parent=g6898.t2
HiC_scaffold_16	AUGUSTUS	CDS	1623151	1623295	1.0	-	0	ID=g6898.t1.CDS2;Parent=g6898.t1
HiC_scaffold_16	GeneMark.hmm3	intron	1623296	1623492	.	-	0	ID=g6898.t2.intron2;Parent=g6898.t2
HiC_scaffold_16	AUGUSTUS	intron	1623296	1623492	1.0	-	.	ID=g6898.t1.intron2;Parent=g6898.t1
HiC_scaffold_16	AUGUSTUS	exon	1623493	1623622	.	-	.	ID=g6898.t1.exon3;Parent=g6898.t1
HiC_scaffold_16	GeneMark.hmm3	CDS	1623493	1623622	.	-	1	ID=g6898.t2.CDS3;Parent=g6898.t2
HiC_scaffold_16	GeneMark.hmm3	exon	1623493	1623622	.	-	1	ID=g6898.t2.exon3;Parent=g6898.t2
HiC_scaffold_16	AUGUSTUS	CDS	1623493	1623622	1.0	-	1	ID=g6898.t1.CDS3;Parent=g6898.t1
HiC_scaffold_16	GeneMark.hmm3	intron	1623623	1623737	.	-	2	ID=g6898.t2.intron3;Parent=g6898.t2
HiC_scaffold_16	AUGUSTUS	intron	1623623	1623737	1.0	-	.	ID=g6898.t1.intron3;Parent=g6898.t1
HiC_scaffold_16	AUGUSTUS	exon	1623738	1623869	.	-	.	ID=g6898.t1.exon4;Parent=g6898.t1
HiC_scaffold_16	GeneMark.hmm3	CDS	1623738	1623869	.	-	1	ID=g6898.t2.CDS4;Parent=g6898.t2
HiC_scaffold_16	GeneMark.hmm3	exon	1623738	1623869	.	-	1	ID=g6898.t2.exon4;Parent=g6898.t2
HiC_scaffold_16	AUGUSTUS	CDS	1623738	1623869	1.0	-	1	ID=g6898.t1.CDS4;Parent=g6898.t1
HiC_scaffold_16	GeneMark.hmm3	intron	1623870	1624188	.	-	2	ID=g6898.t2.intron4;Parent=g6898.t2
HiC_scaffold_16	AUGUSTUS	intron	1623870	1624188	1.0	-	.	ID=g6898.t1.intron4;Parent=g6898.t1
HiC_scaffold_16	AUGUSTUS	exon	1624189	1624256	.	-	.	ID=g6898.t1.exon5;Parent=g6898.t1
HiC_scaffold_16	GeneMark.hmm3	CDS	1624189	1624256	.	-	0	ID=g6898.t2.CDS5;Parent=g6898.t2
HiC_scaffold_16	GeneMark.hmm3	exon	1624189	1624256	.	-	0	ID=g6898.t2.exon5;Parent=g6898.t2
HiC_scaffold_16	AUGUSTUS	CDS	1624189	1624256	1.0	-	0	ID=g6898.t1.CDS5;Parent=g6898.t1
HiC_scaffold_16	GeneMark.hmm3	intron	1624257	1624646	.	-	0	ID=g6898.t2.intron5;Parent=g6898.t2
HiC_scaffold_16	AUGUSTUS	intron	1624257	1624646	1.0	-	.	ID=g6898.t1.intron5;Parent=g6898.t1
HiC_scaffold_16	AUGUSTUS	exon	1624647	1624748	.	-	.	ID=g6898.t1.exon6;Parent=g6898.t1
HiC_scaffold_16	AUGUSTUS	CDS	1624647	1624748	1.0	-	0	ID=g6898.t1.CDS6;Parent=g6898.t1
HiC_scaffold_16	GeneMark.hmm3	CDS	1624647	1624999	.	-	2	ID=g6898.t2.CDS6;Parent=g6898.t2
HiC_scaffold_16	GeneMark.hmm3	exon	1624647	1624999	.	-	2	ID=g6898.t2.exon6;Parent=g6898.t2
HiC_scaffold_16	AUGUSTUS	start_codon	1624746	1624748	.	-	0	ID=g6898.t1.start1;Parent=g6898.t1
HiC_scaffold_16	GeneMark.hmm3	intron	1625000	1625413	.	-	1	ID=g6898.t2.intron6;Parent=g6898.t2
HiC_scaffold_16	GeneMark.hmm3	CDS	1625414	1625489	.	-	0	ID=g6898.t2.CDS7;Parent=g6898.t2
HiC_scaffold_16	GeneMark.hmm3	exon	1625414	1625489	.	-	0	ID=g6898.t2.exon7;Parent=g6898.t2
HiC_scaffold_16	GeneMark.hmm3	start_codon	1625487	1625489	.	-	0	ID=g6898.t2.start1;Parent=g6898.t2
HiC_scaffold_16	AUGUSTUS	stop_codon	1629758	1629760	.	-	0	ID=g6899.t1.stop1;Parent=g6899.t1
HiC_scaffold_16	AUGUSTUS	exon	1629758	1630295	.	-	.	ID=g6899.t1.exon1;Parent=g6899.t1
HiC_scaffold_16	AUGUSTUS	CDS	1629758	1630295	1.0	-	1	ID=g6899.t1.CDS1;Parent=g6899.t1
HiC_scaffold_16	AUGUSTUS	gene	1629758	1631101	.	-	.	ID=g6899
HiC_scaffold_16	AUGUSTUS	mRNA	1629758	1631101	1.0	-	.	ID=g6899.t1;Parent=g6899;em_target=9668.ENSMPUP00000010745;em_score=605.3;em_evalue=5.9e-185;em_tcov=.;em_OGs=KOG4189@1|root,KOG4189@2759|Eukaryota,3A1SS@33154|Opisthokonta,3BQBN@33208|Metazoa,3D36Y@33213|Bilateria,4850T@7711|Chordata,495AG@7742|Vertebrata,3JFHK@40674|Mammalia,3EUS9@33554|Carnivora;em_COG_cat=S;em_desc=Glycolipid transfer protein;em_max_annot_lvl=33208|Metazoa;em_Preferred_name=GLTPD2;em_PFAMs=GLTP;em_GOs=
HiC_scaffold_16	AUGUSTUS	intron	1630296	1630389	1.0	-	.	ID=g6899.t1.intron1;Parent=g6899.t1
HiC_scaffold_16	AUGUSTUS	exon	1630390	1630556	.	-	.	ID=g6899.t1.exon2;Parent=g6899.t1
HiC_scaffold_16	AUGUSTUS	CDS	1630390	1630556	1.0	-	0	ID=g6899.t1.CDS2;Parent=g6899.t1
HiC_scaffold_16	AUGUSTUS	intron	1630557	1630805	1.0	-	.	ID=g6899.t1.intron2;Parent=g6899.t1
HiC_scaffold_16	AUGUSTUS	exon	1630806	1630870	.	-	.	ID=g6899.t1.exon3;Parent=g6899.t1
HiC_scaffold_16	AUGUSTUS	CDS	1630806	1630870	1.0	-	2	ID=g6899.t1.CDS3;Parent=g6899.t1
HiC_scaffold_16	AUGUSTUS	intron	1630871	1630977	1.0	-	.	ID=g6899.t1.intron3;Parent=g6899.t1
HiC_scaffold_16	AUGUSTUS	exon	1630978	1631101	.	-	.	ID=g6899.t1.exon4;Parent=g6899.t1
HiC_scaffold_16	AUGUSTUS	CDS	1630978	1631101	1.0	-	0	ID=g6899.t1.CDS4;Parent=g6899.t1
HiC_scaffold_16	AUGUSTUS	start_codon	1631099	1631101	.	-	0	ID=g6899.t1.start1;Parent=g6899.t1
HiC_scaffold_16	AUGUSTUS	start_codon	1633195	1633197	.	+	0	ID=g6900.t1.start1;Parent=g6900.t1
HiC_scaffold_16	AUGUSTUS	exon	1633195	1633380	.	+	.	ID=g6900.t1.exon1;Parent=g6900.t1
HiC_scaffold_16	AUGUSTUS	CDS	1633195	1633380	1.0	+	0	ID=g6900.t1.CDS1;Parent=g6900.t1
HiC_scaffold_16	AUGUSTUS	gene	1633195	1634175	.	+	.	ID=g6900
HiC_scaffold_16	AUGUSTUS	mRNA	1633195	1634175	1.0	+	.	ID=g6900.t1;Parent=g6900;em_target=9668.ENSMPUP00000010742;em_score=452.8;em_evalue=7e-139;em_tcov=.;em_OGs=2BV9Y@1|root,2S24T@2759|Eukaryota,39WV4@33154|Opisthokonta,3BM2X@33208|Metazoa,3CU9N@33213|Bilateria,48667@7711|Chordata,492WY@7742|Vertebrata,3J8H5@40674|Mammalia,3EHWT@33554|Carnivora;em_COG_cat=S;em_desc=Vitelline membrane outer layer;em_max_annot_lvl=33208|Metazoa;em_Preferred_name=VMO1;em_PFAMs=VOMI;em_GOs=
HiC_scaffold_16	AUGUSTUS	intron	1633381	1633488	1.0	+	.	ID=g6900.t1.intron1;Parent=g6900.t1
HiC_scaffold_16	AUGUSTUS	exon	1633489	1633604	.	+	.	ID=g6900.t1.exon2;Parent=g6900.t1
HiC_scaffold_16	AUGUSTUS	CDS	1633489	1633604	1.0	+	0	ID=g6900.t1.CDS2;Parent=g6900.t1
HiC_scaffold_16	AUGUSTUS	intron	1633605	1633877	1.0	+	.	ID=g6900.t1.intron2;Parent=g6900.t1
HiC_scaffold_16	AUGUSTUS	exon	1633878	1634175	.	+	.	ID=g6900.t1.exon3;Parent=g6900.t1
HiC_scaffold_16	AUGUSTUS	CDS	1633878	1634175	1.0	+	1	ID=g6900.t1.CDS3;Parent=g6900.t1
HiC_scaffold_16	AUGUSTUS	stop_codon	1634173	1634175	.	+	0	ID=g6900.t1.stop1;Parent=g6900.t1
HiC_scaffold_16	AUGUSTUS	stop_codon	1635153	1635155	.	-	0	ID=g6901.t1.stop1;Parent=g6901.t1
HiC_scaffold_16	AUGUSTUS	exon	1635153	1635167	.	-	.	ID=g6901.t1.exon1;Parent=g6901.t1
HiC_scaffold_16	AUGUSTUS	CDS	1635153	1635167	1.0	-	0	ID=g6901.t1.CDS1;Parent=g6901.t1
HiC_scaffold_16	AUGUSTUS	gene	1635153	1641224	.	-	.	ID=g6901
HiC_scaffold_16	AUGUSTUS	mRNA	1635153	1641224	1.0	-	.	ID=g6901.t1;Parent=g6901;em_target=9668.ENSMPUP00000010739;em_score=426.9;em_evalue=5e-131;em_tcov=.;em_OGs=28NWE@1|root,2RBE1@2759|Eukaryota,39T8S@33154|Opisthokonta,3BJUB@33208|Metazoa,3D16S@33213|Bilateria,4890E@7711|Chordata,4978W@7742|Vertebrata,3JA2P@40674|Mammalia,3EH6W@33554|Carnivora;em_COG_cat=S;em_desc=family member 5;em_max_annot_lvl=33208|Metazoa;em_Preferred_name=TM4SF5;em_PFAMs=L6_membrane;em_GOs=GO:0005575,GO:0005623,GO:0005886,GO:0005887,GO:0016020,GO:0016021,GO:0031224,GO:0031226,GO:0044425,GO:0044459,GO:0044464,GO:0071944
HiC_scaffold_16	AUGUSTUS	intron	1635168	1635250	1.0	-	.	ID=g6901.t1.intron1;Parent=g6901.t1
HiC_scaffold_16	AUGUSTUS	exon	1635251	1635431	.	-	.	ID=g6901.t1.exon2;Parent=g6901.t1
HiC_scaffold_16	AUGUSTUS	CDS	1635251	1635431	1.0	-	1	ID=g6901.t1.CDS2;Parent=g6901.t1
HiC_scaffold_16	AUGUSTUS	intron	1635432	1635630	1.0	-	.	ID=g6901.t1.intron2;Parent=g6901.t1
HiC_scaffold_16	AUGUSTUS	exon	1635631	1635767	.	-	.	ID=g6901.t1.exon3;Parent=g6901.t1
HiC_scaffold_16	AUGUSTUS	CDS	1635631	1635767	1.0	-	0	ID=g6901.t1.CDS3;Parent=g6901.t1
HiC_scaffold_16	AUGUSTUS	intron	1635768	1636075	1.0	-	.	ID=g6901.t1.intron3;Parent=g6901.t1
HiC_scaffold_16	AUGUSTUS	exon	1636076	1636156	.	-	.	ID=g6901.t1.exon4;Parent=g6901.t1
HiC_scaffold_16	AUGUSTUS	CDS	1636076	1636156	1.0	-	0	ID=g6901.t1.CDS4;Parent=g6901.t1
HiC_scaffold_16	AUGUSTUS	intron	1636157	1641047	1.0	-	.	ID=g6901.t1.intron4;Parent=g6901.t1
HiC_scaffold_16	AUGUSTUS	exon	1641048	1641224	.	-	.	ID=g6901.t1.exon5;Parent=g6901.t1
HiC_scaffold_16	AUGUSTUS	CDS	1641048	1641224	1.0	-	0	ID=g6901.t1.CDS5;Parent=g6901.t1
HiC_scaffold_16	AUGUSTUS	start_codon	1641222	1641224	.	-	0	ID=g6901.t1.start1;Parent=g6901.t1
HiC_scaffold_16	AUGUSTUS	stop_codon	1660268	1660270	.	-	0	ID=g6902.t1.stop1;Parent=g6902.t1
HiC_scaffold_16	AUGUSTUS	stop_codon	1660268	1660270	.	-	0	ID=g6902.t2.stop1;Parent=g6902.t2
HiC_scaffold_16	AUGUSTUS	exon	1660268	1660439	.	-	.	ID=g6902.t1.exon1;Parent=g6902.t1
HiC_scaffold_16	AUGUSTUS	exon	1660268	1660439	.	-	.	ID=g6902.t2.exon1;Parent=g6902.t2
HiC_scaffold_16	AUGUSTUS	CDS	1660268	1660439	1.0	-	1	ID=g6902.t1.CDS1;Parent=g6902.t1
HiC_scaffold_16	AUGUSTUS	CDS	1660268	1660439	1.0	-	1	ID=g6902.t2.CDS1;Parent=g6902.t2
HiC_scaffold_16	AUGUSTUS	gene	1660268	1665038	.	-	.	ID=g6902
HiC_scaffold_16	AUGUSTUS	mRNA	1660268	1665038	0.91	-	.	ID=g6902.t2;Parent=g6902;em_target=9778.XP_004376133.1;em_score=1426.3;em_evalue=0.0;em_tcov=.;em_OGs=COG2940@1|root,KOG2084@2759|Eukaryota,39SWN@33154|Opisthokonta,3BK9I@33208|Metazoa,3CR8Z@33213|Bilateria,480US@7711|Chordata,48V5X@7742|Vertebrata,3JAYG@40674|Mammalia,34ZUP@311790|Afrotheria;em_COG_cat=B;em_desc=Zinc finger MYND domain-containing protein 15;em_max_annot_lvl=33208|Metazoa;em_Preferred_name=ZMYND15;em_PFAMs=zf-MYND;em_GOs=GO:0000003,GO:0003006,GO:0003674,GO:0005488,GO:0005515,GO:0005575,GO:0005622,GO:0005623,GO:0005634,GO:0005737,GO:0006355,GO:0007276,GO:0007281,GO:0007283,GO:0007286,GO:0008150,GO:0009889,GO:0009890,GO:0009892,GO:0009987,GO:0010468,GO:0010556,GO:0010558,GO:0010605,GO:0010629,GO:0019219,GO:0019222,GO:0019899,GO:0019953,GO:0022412,GO:0022414,GO:0030154,GO:0031323,GO:0031324,GO:0031326,GO:0031327,GO:0032501,GO:0032502,GO:0032504,GO:0042826,GO:0043226,GO:0043227,GO:0043229,GO:0043231,GO:0044424,GO:0044464,GO:0044703,GO:0045892,GO:0045934,GO:0048232,GO:0048468,GO:0048515,GO:0048519,GO:0048523,GO:0048609,GO:0048856,GO:0048869,GO:0050789,GO:0050794,GO:0051171,GO:0051172,GO:0051252,GO:0051253,GO:0051704,GO:0060255,GO:0065007,GO:0080090,GO:1902679,GO:1903506,GO:1903507,GO:2000112,GO:2000113,GO:2001141
HiC_scaffold_16	AUGUSTUS	mRNA	1660268	1665038	1.0	-	.	ID=g6902.t1;Parent=g6902;em_target=9778.XP_004376133.1;em_score=1572.2;em_evalue=0.0;em_tcov=.;em_OGs=COG2940@1|root,KOG2084@2759|Eukaryota,39SWN@33154|Opisthokonta,3BK9I@33208|Metazoa,3CR8Z@33213|Bilateria,480US@7711|Chordata,48V5X@7742|Vertebrata,3JAYG@40674|Mammalia,34ZUP@311790|Afrotheria;em_COG_cat=B;em_desc=Zinc finger MYND domain-containing protein 15;em_max_annot_lvl=33208|Metazoa;em_Preferred_name=ZMYND15;em_PFAMs=zf-MYND;em_GOs=GO:0000003,GO:0003006,GO:0003674,GO:0005488,GO:0005515,GO:0005575,GO:0005622,GO:0005623,GO:0005634,GO:0005737,GO:0006355,GO:0007276,GO:0007281,GO:0007283,GO:0007286,GO:0008150,GO:0009889,GO:0009890,GO:0009892,GO:0009987,GO:0010468,GO:0010556,GO:0010558,GO:0010605,GO:0010629,GO:0019219,GO:0019222,GO:0019899,GO:0019953,GO:0022412,GO:0022414,GO:0030154,GO:0031323,GO:0031324,GO:0031326,GO:0031327,GO:0032501,GO:0032502,GO:0032504,GO:0042826,GO:0043226,GO:0043227,GO:0043229,GO:0043231,GO:0044424,GO:0044464,GO:0044703,GO:0045892,GO:0045934,GO:0048232,GO:0048468,GO:0048515,GO:0048519,GO:0048523,GO:0048609,GO:0048856,GO:0048869,GO:0050789,GO:0050794,GO:0051171,GO:0051172,GO:0051252,GO:0051253,GO:0051704,GO:0060255,GO:0065007,GO:0080090,GO:1902679,GO:1903506,GO:1903507,GO:2000112,GO:2000113,GO:2001141
HiC_scaffold_16	AUGUSTUS	intron	1660440	1660680	1.0	-	.	ID=g6902.t1.intron1;Parent=g6902.t1
HiC_scaffold_16	AUGUSTUS	intron	1660440	1660680	1.0	-	.	ID=g6902.t2.intron1;Parent=g6902.t2
HiC_scaffold_16	AUGUSTUS	exon	1660681	1660841	.	-	.	ID=g6902.t1.exon2;Parent=g6902.t1
HiC_scaffold_16	AUGUSTUS	exon	1660681	1660841	.	-	.	ID=g6902.t2.exon2;Parent=g6902.t2
HiC_scaffold_16	AUGUSTUS	CDS	1660681	1660841	1.0	-	0	ID=g6902.t1.CDS2;Parent=g6902.t1
HiC_scaffold_16	AUGUSTUS	CDS	1660681	1660841	1.0	-	0	ID=g6902.t2.CDS2;Parent=g6902.t2
HiC_scaffold_16	AUGUSTUS	intron	1660842	1661143	1.0	-	.	ID=g6902.t1.intron2;Parent=g6902.t1
HiC_scaffold_16	AUGUSTUS	intron	1660842	1661143	1.0	-	.	ID=g6902.t2.intron2;Parent=g6902.t2
HiC_scaffold_16	AUGUSTUS	exon	1661144	1661202	.	-	.	ID=g6902.t1.exon3;Parent=g6902.t1
HiC_scaffold_16	AUGUSTUS	exon	1661144	1661202	.	-	.	ID=g6902.t2.exon3;Parent=g6902.t2
HiC_scaffold_16	AUGUSTUS	CDS	1661144	1661202	1.0	-	2	ID=g6902.t1.CDS3;Parent=g6902.t1
HiC_scaffold_16	AUGUSTUS	CDS	1661144	1661202	1.0	-	2	ID=g6902.t2.CDS3;Parent=g6902.t2
HiC_scaffold_16	AUGUSTUS	intron	1661203	1661283	1.0	-	.	ID=g6902.t1.intron3;Parent=g6902.t1
HiC_scaffold_16	AUGUSTUS	intron	1661203	1661283	1.0	-	.	ID=g6902.t2.intron3;Parent=g6902.t2
HiC_scaffold_16	AUGUSTUS	exon	1661284	1661437	.	-	.	ID=g6902.t1.exon4;Parent=g6902.t1
HiC_scaffold_16	AUGUSTUS	exon	1661284	1661437	.	-	.	ID=g6902.t2.exon4;Parent=g6902.t2
HiC_scaffold_16	AUGUSTUS	CDS	1661284	1661437	1.0	-	0	ID=g6902.t1.CDS4;Parent=g6902.t1
HiC_scaffold_16	AUGUSTUS	CDS	1661284	1661437	1.0	-	0	ID=g6902.t2.CDS4;Parent=g6902.t2
HiC_scaffold_16	AUGUSTUS	intron	1661438	1661552	1.0	-	.	ID=g6902.t1.intron4;Parent=g6902.t1
HiC_scaffold_16	AUGUSTUS	intron	1661438	1661552	1.0	-	.	ID=g6902.t2.intron4;Parent=g6902.t2
HiC_scaffold_16	AUGUSTUS	exon	1661553	1661651	.	-	.	ID=g6902.t1.exon5;Parent=g6902.t1
HiC_scaffold_16	AUGUSTUS	exon	1661553	1661651	.	-	.	ID=g6902.t2.exon5;Parent=g6902.t2
HiC_scaffold_16	AUGUSTUS	CDS	1661553	1661651	1.0	-	0	ID=g6902.t1.CDS5;Parent=g6902.t1
HiC_scaffold_16	AUGUSTUS	CDS	1661553	1661651	1.0	-	0	ID=g6902.t2.CDS5;Parent=g6902.t2
HiC_scaffold_16	AUGUSTUS	intron	1661652	1661735	1.0	-	.	ID=g6902.t1.intron5;Parent=g6902.t1
HiC_scaffold_16	AUGUSTUS	intron	1661652	1661735	1.0	-	.	ID=g6902.t2.intron5;Parent=g6902.t2
HiC_scaffold_16	AUGUSTUS	exon	1661736	1661824	.	-	.	ID=g6902.t1.exon6;Parent=g6902.t1
HiC_scaffold_16	AUGUSTUS	exon	1661736	1661824	.	-	.	ID=g6902.t2.exon6;Parent=g6902.t2
HiC_scaffold_16	AUGUSTUS	CDS	1661736	1661824	1.0	-	2	ID=g6902.t1.CDS6;Parent=g6902.t1
HiC_scaffold_16	AUGUSTUS	CDS	1661736	1661824	1.0	-	2	ID=g6902.t2.CDS6;Parent=g6902.t2
HiC_scaffold_16	AUGUSTUS	intron	1661825	1661921	1.0	-	.	ID=g6902.t1.intron6;Parent=g6902.t1
HiC_scaffold_16	AUGUSTUS	intron	1661825	1661921	1.0	-	.	ID=g6902.t2.intron6;Parent=g6902.t2
HiC_scaffold_16	AUGUSTUS	exon	1661922	1662038	.	-	.	ID=g6902.t1.exon7;Parent=g6902.t1
HiC_scaffold_16	AUGUSTUS	exon	1661922	1662038	.	-	.	ID=g6902.t2.exon7;Parent=g6902.t2
HiC_scaffold_16	AUGUSTUS	CDS	1661922	1662038	1.0	-	2	ID=g6902.t1.CDS7;Parent=g6902.t1
HiC_scaffold_16	AUGUSTUS	CDS	1661922	1662038	1.0	-	2	ID=g6902.t2.CDS7;Parent=g6902.t2
HiC_scaffold_16	AUGUSTUS	intron	1662039	1662182	1.0	-	.	ID=g6902.t1.intron7;Parent=g6902.t1
HiC_scaffold_16	AUGUSTUS	intron	1662039	1662182	1.0	-	.	ID=g6902.t2.intron7;Parent=g6902.t2
HiC_scaffold_16	AUGUSTUS	exon	1662183	1662263	.	-	.	ID=g6902.t1.exon8;Parent=g6902.t1
HiC_scaffold_16	AUGUSTUS	exon	1662183	1662263	.	-	.	ID=g6902.t2.exon8;Parent=g6902.t2
HiC_scaffold_16	AUGUSTUS	CDS	1662183	1662263	0.99	-	2	ID=g6902.t2.CDS8;Parent=g6902.t2
HiC_scaffold_16	AUGUSTUS	CDS	1662183	1662263	1.0	-	2	ID=g6902.t1.CDS8;Parent=g6902.t1
HiC_scaffold_16	AUGUSTUS	intron	1662264	1662575	1.0	-	.	ID=g6902.t1.intron8;Parent=g6902.t1
HiC_scaffold_16	AUGUSTUS	intron	1662264	1663213	0.91	-	.	ID=g6902.t2.intron8;Parent=g6902.t2
HiC_scaffold_16	AUGUSTUS	exon	1662576	1662728	.	-	.	ID=g6902.t1.exon9;Parent=g6902.t1
HiC_scaffold_16	AUGUSTUS	CDS	1662576	1662728	1.0	-	2	ID=g6902.t1.CDS9;Parent=g6902.t1
HiC_scaffold_16	AUGUSTUS	intron	1662729	1663213	1.0	-	.	ID=g6902.t1.intron9;Parent=g6902.t1
HiC_scaffold_16	AUGUSTUS	exon	1663214	1663374	.	-	.	ID=g6902.t1.exon10;Parent=g6902.t1
HiC_scaffold_16	AUGUSTUS	exon	1663214	1663374	.	-	.	ID=g6902.t2.exon9;Parent=g6902.t2
HiC_scaffold_16	AUGUSTUS	CDS	1663214	1663374	1.0	-	1	ID=g6902.t1.CDS10;Parent=g6902.t1
HiC_scaffold_16	AUGUSTUS	CDS	1663214	1663374	1.0	-	1	ID=g6902.t2.CDS9;Parent=g6902.t2
HiC_scaffold_16	AUGUSTUS	intron	1663375	1663603	1.0	-	.	ID=g6902.t1.intron10;Parent=g6902.t1
HiC_scaffold_16	AUGUSTUS	intron	1663375	1663603	1.0	-	.	ID=g6902.t2.intron9;Parent=g6902.t2
HiC_scaffold_16	AUGUSTUS	exon	1663604	1663759	.	-	.	ID=g6902.t1.exon11;Parent=g6902.t1
HiC_scaffold_16	AUGUSTUS	exon	1663604	1663759	.	-	.	ID=g6902.t2.exon10;Parent=g6902.t2
HiC_scaffold_16	AUGUSTUS	CDS	1663604	1663759	1.0	-	1	ID=g6902.t1.CDS11;Parent=g6902.t1
HiC_scaffold_16	AUGUSTUS	CDS	1663604	1663759	1.0	-	1	ID=g6902.t2.CDS10;Parent=g6902.t2
HiC_scaffold_16	AUGUSTUS	intron	1663760	1663846	1.0	-	.	ID=g6902.t1.intron11;Parent=g6902.t1
HiC_scaffold_16	AUGUSTUS	intron	1663760	1663846	1.0	-	.	ID=g6902.t2.intron10;Parent=g6902.t2
HiC_scaffold_16	AUGUSTUS	exon	1663847	1664081	.	-	.	ID=g6902.t1.exon12;Parent=g6902.t1
HiC_scaffold_16	AUGUSTUS	exon	1663847	1664081	.	-	.	ID=g6902.t2.exon11;Parent=g6902.t2
HiC_scaffold_16	AUGUSTUS	CDS	1663847	1664081	1.0	-	2	ID=g6902.t1.CDS12;Parent=g6902.t1
HiC_scaffold_16	AUGUSTUS	CDS	1663847	1664081	1.0	-	2	ID=g6902.t2.CDS11;Parent=g6902.t2
HiC_scaffold_16	AUGUSTUS	intron	1664082	1664461	1.0	-	.	ID=g6902.t1.intron12;Parent=g6902.t1
HiC_scaffold_16	AUGUSTUS	intron	1664082	1664461	1.0	-	.	ID=g6902.t2.intron11;Parent=g6902.t2
HiC_scaffold_16	AUGUSTUS	exon	1664462	1665038	.	-	.	ID=g6902.t1.exon13;Parent=g6902.t1
HiC_scaffold_16	AUGUSTUS	exon	1664462	1665038	.	-	.	ID=g6902.t2.exon12;Parent=g6902.t2
HiC_scaffold_16	AUGUSTUS	CDS	1664462	1665038	1.0	-	0	ID=g6902.t1.CDS13;Parent=g6902.t1
HiC_scaffold_16	AUGUSTUS	CDS	1664462	1665038	1.0	-	0	ID=g6902.t2.CDS12;Parent=g6902.t2
HiC_scaffold_16	AUGUSTUS	start_codon	1665036	1665038	.	-	0	ID=g6902.t1.start1;Parent=g6902.t1
HiC_scaffold_16	AUGUSTUS	start_codon	1665036	1665038	.	-	0	ID=g6902.t2.start1;Parent=g6902.t2
HiC_scaffold_16	AUGUSTUS	stop_codon	1679990	1679992	.	-	0	ID=g6903.t1.stop1;Parent=g6903.t1
HiC_scaffold_16	AUGUSTUS	exon	1679990	1680048	.	-	.	ID=g6903.t1.exon1;Parent=g6903.t1
HiC_scaffold_16	AUGUSTUS	CDS	1679990	1680048	0.72	-	2	ID=g6903.t1.CDS1;Parent=g6903.t1
HiC_scaffold_16	AUGUSTUS	gene	1679990	1687160	.	-	.	ID=g6903
HiC_scaffold_16	AUGUSTUS	mRNA	1679990	1687160	0.72	-	.	ID=g6903.t1;Parent=g6903;em_target=9668.ENSMPUP00000010709;em_score=861.7;em_evalue=2.4e-262;em_tcov=.;em_OGs=KOG3865@1|root,KOG3865@2759|Eukaryota,38CBU@33154|Opisthokonta,3BA04@33208|Metazoa,3CRUG@33213|Bilateria,480Y9@7711|Chordata,4920M@7742|Vertebrata,3J40A@40674|Mammalia,3ERXE@33554|Carnivora;em_COG_cat=T;em_desc=Arrestin, beta 2;em_max_annot_lvl=33208|Metazoa;em_Preferred_name=ARRB2;em_KEGG_ko=ko:K04439;em_KEGG_Pathway=ko04010,ko04062,ko04144,ko04340,ko04740,ko04926,ko05032,map04010,map04062,map04144,map04340,map04740,map04926,map05032;em_BRITE=ko00000,ko00001,ko04131;em_PFAMs=Arrestin_C,Arrestin_N;em_GOs=GO:0000003,GO:0000822,GO:0001541,GO:0001664,GO:0001775,GO:0001817,GO:0001818,GO:0001910,GO:0001911,GO:0001932,GO:0001933,GO:0001934,GO:0002029,GO:0002031,GO:0002032,GO:0002090,GO:0002092,GO:0002164,GO:0002165,GO:0002168,GO:0002682,GO:0002683,GO:0002697,GO:0002698,GO:0002703,GO:0002704,GO:0002706,GO:0002707,GO:0002715,GO:0002716,GO:0003006,GO:0003008,GO:0003674,GO:0005102,GO:0005198,GO:0005488,GO:0005515,GO:0005543,GO:0005547,GO:0005575,GO:0005622,GO:0005623,GO:0005634,GO:0005737,GO:0005768,GO:0005829,GO:0005886,GO:0006139,GO:0006351,GO:0006355,GO:0006366,GO:0006464,GO:0006469,GO:0006508,GO:0006511,GO:0006725,GO:0006807,GO:0006810,GO:0006897,GO:0006898,GO:0006928,GO:0006935,GO:0006950,GO:0007154,GO:0007165,GO:0007166,GO:0007167,GO:0007178,GO:0007179,GO:0007186,GO:0007212,GO:0007267,GO:0007268,GO:0007275,GO:0007369,GO:0007399,GO:0007417,GO:0007420,GO:0007548,GO:0007596,GO:0007599,GO:0007600,GO:0007610,GO:0007626,GO:0007628,GO:0008144,GO:0008150,GO:0008152,GO:0008277,GO:0008289,GO:0008344,GO:0008406,GO:0008585,GO:0008592,GO:0008593,GO:0009056,GO:0009057,GO:0009058,GO:0009059,GO:0009266,GO:0009581,GO:0009582,GO:0009605,GO:0009611,GO:0009628,GO:0009653,GO:0009719,GO:0009790,GO:0009791,GO:0009889,GO:0009891,GO:0009892,GO:0009893,GO:0009966,GO:0009967,GO:0009968,GO:0009987,GO:0010033,GO:0010466,GO:0010467,GO:0010468,GO:0010498,GO:0010556,GO:0010557,GO:0010562,GO:0010563,GO:0010604,GO:0010605,GO:0010628,GO:0010639,GO:0010646,GO:0010647,GO:0010648,GO:0010656,GO:0010660,GO:0010712,GO:0010714,GO:0010821,GO:0010823,GO:0010941,GO:0010942,GO:0010951,GO:0010959,GO:0012505,GO:0014069,GO:0016020,GO:0016043,GO:0016048,GO:0016055,GO:0016070,GO:0016192,GO:0016202,GO:0016323,GO:0016477,GO:0016567,GO:0016579,GO:0018130,GO:0019219,GO:0019220,GO:0019222,GO:0019233,GO:0019438,GO:0019538,GO:0019899,GO:0019900,GO:0019901,GO:0019904,GO:0019941,GO:0022401,GO:0022412,GO:0022414,GO:0022602,GO:0022603,GO:0023051,GO:0023052,GO:0023056,GO:0023057,GO:0023058,GO:0030100,GO:0030139,GO:0030162,GO:0030163,GO:0030168,GO:0030425,GO:0030534,GO:0031323,GO:0031324,GO:0031325,GO:0031326,GO:0031328,GO:0031341,GO:0031342,GO:0031347,GO:0031348,GO:0031396,GO:0031397,GO:0031398,GO:0031399,GO:0031400,GO:0031401,GO:0031410,GO:0031623,GO:0031625,GO:0031647,GO:0031690,GO:0031691,GO:0031692,GO:0031701,GO:0031702,GO:0031748,GO:0031762,GO:0031821,GO:0031826,GO:0031859,GO:0031982,GO:0032088,GO:0032091,GO:0032101,GO:0032102,GO:0032225,GO:0032226,GO:0032268,GO:0032269,GO:0032270,GO:0032279,GO:0032446,GO:0032501,GO:0032502,GO:0032504,GO:0032651,GO:0032652,GO:0032655,GO:0032675,GO:0032680,GO:0032691,GO:0032692,GO:0032695,GO:0032715,GO:0032720,GO:0032774,GO:0032879,GO:0032947,GO:0032965,GO:0032967,GO:0033043,GO:0033135,GO:0033138,GO:0033143,GO:0033673,GO:0033674,GO:0034121,GO:0034122,GO:0034260,GO:0034391,GO:0034392,GO:0034641,GO:0034645,GO:0034654,GO:0035091,GO:0035203,GO:0035204,GO:0035567,GO:0035640,GO:0035641,GO:0036094,GO:0036211,GO:0036477,GO:0040008,GO:0040009,GO:0040010,GO:0040011,GO:0042060,GO:0042221,GO:0042269,GO:0042325,GO:0042326,GO:0042327,GO:0042330,GO:0042335,GO:0042391,GO:0042698,GO:0042699,GO:0042802,GO:0042981,GO:0042995,GO:0043005,GO:0043065,GO:0043066,GO:0043067,GO:0043068,GO:0043069,GO:0043085,GO:0043086,GO:0043087,GO:0043112,GO:0043154,GO:0043161,GO:0043167,GO:0043168,GO:0043170,GO:0043178,GO:0043197,GO:0043226,GO:0043227,GO:0043229,GO:0043231,GO:0043269,GO:0043270,GO:0043281,GO:0043393,GO:0043408,GO:0043410,GO:0043412,GO:0043422,GO:0043433,GO:0043523,GO:0043524,GO:0043549,GO:0043632,GO:0044092,GO:0044093,GO:0044237,GO:0044238,GO:0044248,GO:0044249,GO:0044257,GO:0044260,GO:0044265,GO:0044267,GO:0044271,GO:0044309,GO:0044389,GO:0044424,GO:0044425,GO:0044444,GO:0044456,GO:0044459,GO:0044463,GO:0044464,GO:0044877,GO:0045088,GO:0045137,GO:0045202,GO:0045211,GO:0045595,GO:0045596,GO:0045597,GO:0045610,GO:0045611,GO:0045613,GO:0045614,GO:0045744,GO:0045746,GO:0045751,GO:0045807,GO:0045824,GO:0045844,GO:0045859,GO:0045860,GO:0045861,GO:0045862,GO:0045927,GO:0045935,GO:0045936,GO:0045937,GO:0045953,GO:0046483,GO:0046545,GO:0046660,GO:0048259,GO:0048260,GO:0048511,GO:0048513,GO:0048518,GO:0048519,GO:0048522,GO:0048523,GO:0048580,GO:0048581,GO:0048583,GO:0048584,GO:0048585,GO:0048598,GO:0048608,GO:0048609,GO:0048634,GO:0048636,GO:0048731,GO:0048856,GO:0048870,GO:0050727,GO:0050728,GO:0050730,GO:0050731,GO:0050732,GO:0050776,GO:0050777,GO:0050780,GO:0050789,GO:0050790,GO:0050793,GO:0050794,GO:0050804,GO:0050806,GO:0050817,GO:0050877,GO:0050878,GO:0050896,GO:0050906,GO:0050951,GO:0050961,GO:0050965,GO:0051019,GO:0051049,GO:0051050,GO:0051052,GO:0051054,GO:0051090,GO:0051093,GO:0051094,GO:0051098,GO:0051100,GO:0051128,GO:0051129,GO:0051130,GO:0051147,GO:0051149,GO:0051153,GO:0051155,GO:0051171,GO:0051172,GO:0051173,GO:0051174,GO:0051179,GO:0051234,GO:0051239,GO:0051240,GO:0051241,GO:0051246,GO:0051247,GO:0051248,GO:0051252,GO:0051336,GO:0051338,GO:0051346,GO:0051347,GO:0051348,GO:0051603,GO:0051606,GO:0051674,GO:0051716,GO:0051896,GO:0051897,GO:0051898,GO:0051924,GO:0051928,GO:0052547,GO:0052548,GO:0055024,GO:0055025,GO:0060071,GO:0060078,GO:0060079,GO:0060188,GO:0060189,GO:0060255,GO:0060322,GO:0060326,GO:0060548,GO:0060627,GO:0060765,GO:0061024,GO:0061097,GO:0061099,GO:0061458,GO:0065007,GO:0065008,GO:0065009,GO:0070372,GO:0070374,GO:0070646,GO:0070647,GO:0070848,GO:0070887,GO:0071310,GO:0071363,GO:0071495,GO:0071559,GO:0071560,GO:0071704,GO:0071840,GO:0071889,GO:0071944,GO:0080090,GO:0080134,GO:0090175,GO:0090199,GO:0090201,GO:0090304,GO:0090659,GO:0097060,GO:0097447,GO:0097458,GO:0097659,GO:0097708,GO:0098590,GO:0098657,GO:0098794,GO:0098916,GO:0098984,GO:0099177,GO:0099536,GO:0099537,GO:0099565,GO:0099572,GO:0120025,GO:0120038,GO:0198738,GO:1901214,GO:1901215,GO:1901360,GO:1901362,GO:1901564,GO:1901565,GO:1901575,GO:1901576,GO:1901861,GO:1901863,GO:1901981,GO:1902531,GO:1902532,GO:1902533,GO:1903320,GO:1903321,GO:1903322,GO:1903506,GO:1903555,GO:1903556,GO:1903706,GO:1903707,GO:1904035,GO:1904037,GO:1905114,GO:1905207,GO:1905209,GO:1905330,GO:1990763,GO:2000026,GO:2000027,GO:2000112,GO:2000116,GO:2000117,GO:2000278,GO:2000573,GO:2000725,GO:2000727,GO:2001141,GO:2001233,GO:2001234
HiC_scaffold_16	AUGUSTUS	intron	1680049	1680155	1.0	-	.	ID=g6903.t1.intron1;Parent=g6903.t1
HiC_scaffold_16	AUGUSTUS	exon	1680156	1680235	.	-	.	ID=g6903.t1.exon2;Parent=g6903.t1
HiC_scaffold_16	AUGUSTUS	CDS	1680156	1680235	1.0	-	1	ID=g6903.t1.CDS2;Parent=g6903.t1
HiC_scaffold_16	AUGUSTUS	intron	1680236	1680327	1.0	-	.	ID=g6903.t1.intron2;Parent=g6903.t1
HiC_scaffold_16	AUGUSTUS	exon	1680328	1680411	.	-	.	ID=g6903.t1.exon3;Parent=g6903.t1
HiC_scaffold_16	AUGUSTUS	CDS	1680328	1680411	1.0	-	1	ID=g6903.t1.CDS3;Parent=g6903.t1
HiC_scaffold_16	AUGUSTUS	intron	1680412	1681142	1.0	-	.	ID=g6903.t1.intron3;Parent=g6903.t1
HiC_scaffold_16	AUGUSTUS	exon	1681143	1681280	.	-	.	ID=g6903.t1.exon4;Parent=g6903.t1
HiC_scaffold_16	AUGUSTUS	CDS	1681143	1681280	1.0	-	1	ID=g6903.t1.CDS4;Parent=g6903.t1
HiC_scaffold_16	AUGUSTUS	intron	1681281	1681554	1.0	-	.	ID=g6903.t1.intron4;Parent=g6903.t1
HiC_scaffold_16	AUGUSTUS	exon	1681555	1681627	.	-	.	ID=g6903.t1.exon5;Parent=g6903.t1
HiC_scaffold_16	AUGUSTUS	CDS	1681555	1681627	1.0	-	2	ID=g6903.t1.CDS5;Parent=g6903.t1
HiC_scaffold_16	AUGUSTUS	intron	1681628	1681819	1.0	-	.	ID=g6903.t1.intron5;Parent=g6903.t1
HiC_scaffold_16	AUGUSTUS	exon	1681820	1681904	.	-	.	ID=g6903.t1.exon6;Parent=g6903.t1
HiC_scaffold_16	AUGUSTUS	CDS	1681820	1681904	1.0	-	0	ID=g6903.t1.CDS6;Parent=g6903.t1
HiC_scaffold_16	AUGUSTUS	intron	1681905	1682105	1.0	-	.	ID=g6903.t1.intron6;Parent=g6903.t1
HiC_scaffold_16	AUGUSTUS	exon	1682106	1682241	.	-	.	ID=g6903.t1.exon7;Parent=g6903.t1
HiC_scaffold_16	AUGUSTUS	CDS	1682106	1682241	1.0	-	1	ID=g6903.t1.CDS7;Parent=g6903.t1
HiC_scaffold_16	AUGUSTUS	intron	1682242	1682391	1.0	-	.	ID=g6903.t1.intron7;Parent=g6903.t1
HiC_scaffold_16	AUGUSTUS	exon	1682392	1682459	.	-	.	ID=g6903.t1.exon8;Parent=g6903.t1
HiC_scaffold_16	AUGUSTUS	CDS	1682392	1682459	1.0	-	0	ID=g6903.t1.CDS8;Parent=g6903.t1
HiC_scaffold_16	AUGUSTUS	intron	1682460	1682827	1.0	-	.	ID=g6903.t1.intron8;Parent=g6903.t1
HiC_scaffold_16	AUGUSTUS	exon	1682828	1682887	.	-	.	ID=g6903.t1.exon9;Parent=g6903.t1
HiC_scaffold_16	AUGUSTUS	CDS	1682828	1682887	1.0	-	0	ID=g6903.t1.CDS9;Parent=g6903.t1
HiC_scaffold_16	AUGUSTUS	intron	1682888	1683167	1.0	-	.	ID=g6903.t1.intron9;Parent=g6903.t1
HiC_scaffold_16	AUGUSTUS	exon	1683168	1683364	.	-	.	ID=g6903.t1.exon10;Parent=g6903.t1
HiC_scaffold_16	AUGUSTUS	CDS	1683168	1683364	1.0	-	2	ID=g6903.t1.CDS10;Parent=g6903.t1
HiC_scaffold_16	AUGUSTUS	intron	1683365	1683496	1.0	-	.	ID=g6903.t1.intron10;Parent=g6903.t1
HiC_scaffold_16	AUGUSTUS	exon	1683497	1683541	.	-	.	ID=g6903.t1.exon11;Parent=g6903.t1
HiC_scaffold_16	AUGUSTUS	CDS	1683497	1683541	1.0	-	2	ID=g6903.t1.CDS11;Parent=g6903.t1
HiC_scaffold_16	AUGUSTUS	intron	1683542	1683652	1.0	-	.	ID=g6903.t1.intron11;Parent=g6903.t1
HiC_scaffold_16	AUGUSTUS	exon	1683653	1683713	.	-	.	ID=g6903.t1.exon12;Parent=g6903.t1
HiC_scaffold_16	AUGUSTUS	CDS	1683653	1683713	1.0	-	0	ID=g6903.t1.CDS12;Parent=g6903.t1
HiC_scaffold_16	AUGUSTUS	intron	1683714	1684351	1.0	-	.	ID=g6903.t1.intron12;Parent=g6903.t1
HiC_scaffold_16	AUGUSTUS	exon	1684352	1684382	.	-	.	ID=g6903.t1.exon13;Parent=g6903.t1
HiC_scaffold_16	AUGUSTUS	CDS	1684352	1684382	1.0	-	1	ID=g6903.t1.CDS13;Parent=g6903.t1
HiC_scaffold_16	AUGUSTUS	intron	1684383	1687137	1.0	-	.	ID=g6903.t1.intron13;Parent=g6903.t1
HiC_scaffold_16	AUGUSTUS	exon	1687138	1687160	.	-	.	ID=g6903.t1.exon14;Parent=g6903.t1
HiC_scaffold_16	AUGUSTUS	CDS	1687138	1687160	1.0	-	0	ID=g6903.t1.CDS14;Parent=g6903.t1
HiC_scaffold_16	AUGUSTUS	start_codon	1687158	1687160	.	-	0	ID=g6903.t1.start1;Parent=g6903.t1
HiC_scaffold_16	AUGUSTUS	start_codon	1698434	1698436	.	+	0	ID=g6904.t1.start1;Parent=g6904.t1
HiC_scaffold_16	AUGUSTUS	exon	1698434	1698682	.	+	.	ID=g6904.t1.exon1;Parent=g6904.t1
HiC_scaffold_16	AUGUSTUS	CDS	1698434	1698682	1.0	+	0	ID=g6904.t1.CDS1;Parent=g6904.t1
HiC_scaffold_16	AUGUSTUS	gene	1698434	1717577	.	+	.	ID=g6904
HiC_scaffold_16	AUGUSTUS	mRNA	1698434	1717577	.	+	.	ID=g6904.t1;Parent=g6904;em_target=9612.ENSCAFP00000023409;em_score=2092.6;em_evalue=0.0;em_tcov=.;em_OGs=28I3T@1|root,2QQE7@2759|Eukaryota,39R91@33154|Opisthokonta,3BC1M@33208|Metazoa,3CRGZ@33213|Bilateria,48BQ2@7711|Chordata,498II@7742|Vertebrata,3J6SA@40674|Mammalia,3EMU4@33554|Carnivora;em_COG_cat=K;em_desc=Proline, glutamate and leucine rich protein 1;em_max_annot_lvl=33208|Metazoa;em_Preferred_name=PELP1;em_KEGG_ko=ko:K16913;em_BRITE=ko00000,ko03009;em_PFAMs=NUC202,RIX1;em_GOs=GO:0000785,GO:0003674,GO:0003682,GO:0005488,GO:0005515,GO:0005575,GO:0005622,GO:0005623,GO:0005634,GO:0005654,GO:0005694,GO:0005730,GO:0005737,GO:0006139,GO:0006355,GO:0006357,GO:0006364,GO:0006396,GO:0006725,GO:0006807,GO:0008134,GO:0008150,GO:0008152,GO:0009889,GO:0009891,GO:0009893,GO:0009987,GO:0010467,GO:0010468,GO:0010556,GO:0010557,GO:0010604,GO:0010628,GO:0016070,GO:0016072,GO:0019219,GO:0019222,GO:0022613,GO:0031323,GO:0031325,GO:0031326,GO:0031328,GO:0031974,GO:0031981,GO:0032991,GO:0034470,GO:0034641,GO:0034660,GO:0034708,GO:0035097,GO:0035327,GO:0042221,GO:0042254,GO:0043170,GO:0043226,GO:0043227,GO:0043228,GO:0043229,GO:0043231,GO:0043232,GO:0043233,GO:0043627,GO:0044085,GO:0044237,GO:0044238,GO:0044422,GO:0044424,GO:0044427,GO:0044428,GO:0044446,GO:0044451,GO:0044464,GO:0044665,GO:0045893,GO:0045935,GO:0045944,GO:0046483,GO:0048518,GO:0048522,GO:0050789,GO:0050794,GO:0050896,GO:0051171,GO:0051173,GO:0051252,GO:0051254,GO:0051716,GO:0060255,GO:0065007,GO:0070013,GO:0070887,GO:0071339,GO:0071391,GO:0071704,GO:0071840,GO:0080090,GO:0090304,GO:1901360,GO:1902494,GO:1902680,GO:1903506,GO:1903508,GO:1990234,GO:2000112,GO:2001141
HiC_scaffold_16	AUGUSTUS	intron	1698683	1705192	1.0	+	.	ID=g6904.t1.intron1;Parent=g6904.t1
HiC_scaffold_16	AUGUSTUS	exon	1705193	1705257	.	+	.	ID=g6904.t1.exon2;Parent=g6904.t1
HiC_scaffold_16	AUGUSTUS	CDS	1705193	1705257	1.0	+	0	ID=g6904.t1.CDS2;Parent=g6904.t1
HiC_scaffold_16	AUGUSTUS	intron	1705258	1705638	1.0	+	.	ID=g6904.t1.intron2;Parent=g6904.t1
HiC_scaffold_16	AUGUSTUS	exon	1705639	1705744	.	+	.	ID=g6904.t1.exon3;Parent=g6904.t1
HiC_scaffold_16	AUGUSTUS	CDS	1705639	1705744	1.0	+	1	ID=g6904.t1.CDS3;Parent=g6904.t1
HiC_scaffold_16	AUGUSTUS	intron	1705745	1709511	1.0	+	.	ID=g6904.t1.intron3;Parent=g6904.t1
HiC_scaffold_16	AUGUSTUS	exon	1709512	1709661	.	+	.	ID=g6904.t1.exon4;Parent=g6904.t1
HiC_scaffold_16	AUGUSTUS	CDS	1709512	1709661	1.0	+	0	ID=g6904.t1.CDS4;Parent=g6904.t1
HiC_scaffold_16	AUGUSTUS	intron	1709662	1709843	1.0	+	.	ID=g6904.t1.intron4;Parent=g6904.t1
HiC_scaffold_16	AUGUSTUS	exon	1709844	1709915	.	+	.	ID=g6904.t1.exon5;Parent=g6904.t1
HiC_scaffold_16	AUGUSTUS	CDS	1709844	1709915	1.0	+	0	ID=g6904.t1.CDS5;Parent=g6904.t1
HiC_scaffold_16	AUGUSTUS	intron	1709916	1712993	1.0	+	.	ID=g6904.t1.intron5;Parent=g6904.t1
HiC_scaffold_16	AUGUSTUS	exon	1712994	1713053	.	+	.	ID=g6904.t1.exon6;Parent=g6904.t1
HiC_scaffold_16	AUGUSTUS	CDS	1712994	1713053	1.0	+	0	ID=g6904.t1.CDS6;Parent=g6904.t1
HiC_scaffold_16	AUGUSTUS	intron	1713054	1713295	1.0	+	.	ID=g6904.t1.intron6;Parent=g6904.t1
HiC_scaffold_16	AUGUSTUS	exon	1713296	1713446	.	+	.	ID=g6904.t1.exon7;Parent=g6904.t1
HiC_scaffold_16	AUGUSTUS	CDS	1713296	1713446	1.0	+	0	ID=g6904.t1.CDS7;Parent=g6904.t1
HiC_scaffold_16	AUGUSTUS	intron	1713447	1713566	1.0	+	.	ID=g6904.t1.intron7;Parent=g6904.t1
HiC_scaffold_16	AUGUSTUS	exon	1713567	1713696	.	+	.	ID=g6904.t1.exon8;Parent=g6904.t1
HiC_scaffold_16	AUGUSTUS	CDS	1713567	1713696	1.0	+	2	ID=g6904.t1.CDS8;Parent=g6904.t1
HiC_scaffold_16	AUGUSTUS	intron	1713697	1713809	1.0	+	.	ID=g6904.t1.intron8;Parent=g6904.t1
HiC_scaffold_16	AUGUSTUS	exon	1713810	1713897	.	+	.	ID=g6904.t1.exon9;Parent=g6904.t1
HiC_scaffold_16	AUGUSTUS	CDS	1713810	1713897	1.0	+	1	ID=g6904.t1.CDS9;Parent=g6904.t1
HiC_scaffold_16	AUGUSTUS	intron	1713898	1714325	1.0	+	.	ID=g6904.t1.intron9;Parent=g6904.t1
HiC_scaffold_16	AUGUSTUS	exon	1714326	1714414	.	+	.	ID=g6904.t1.exon10;Parent=g6904.t1
HiC_scaffold_16	AUGUSTUS	CDS	1714326	1714414	1.0	+	0	ID=g6904.t1.CDS10;Parent=g6904.t1
HiC_scaffold_16	AUGUSTUS	intron	1714415	1714492	1.0	+	.	ID=g6904.t1.intron10;Parent=g6904.t1
HiC_scaffold_16	AUGUSTUS	exon	1714493	1714609	.	+	.	ID=g6904.t1.exon11;Parent=g6904.t1
HiC_scaffold_16	AUGUSTUS	CDS	1714493	1714609	1.0	+	1	ID=g6904.t1.CDS11;Parent=g6904.t1
HiC_scaffold_16	AUGUSTUS	intron	1714610	1714697	1.0	+	.	ID=g6904.t1.intron11;Parent=g6904.t1
HiC_scaffold_16	AUGUSTUS	exon	1714698	1714845	.	+	.	ID=g6904.t1.exon12;Parent=g6904.t1
HiC_scaffold_16	AUGUSTUS	CDS	1714698	1714845	1.0	+	1	ID=g6904.t1.CDS12;Parent=g6904.t1
HiC_scaffold_16	AUGUSTUS	intron	1714846	1714991	1.0	+	.	ID=g6904.t1.intron12;Parent=g6904.t1
HiC_scaffold_16	AUGUSTUS	exon	1714992	1715151	.	+	.	ID=g6904.t1.exon13;Parent=g6904.t1
HiC_scaffold_16	AUGUSTUS	CDS	1714992	1715151	1.0	+	0	ID=g6904.t1.CDS13;Parent=g6904.t1
HiC_scaffold_16	AUGUSTUS	intron	1715152	1715434	1.0	+	.	ID=g6904.t1.intron13;Parent=g6904.t1
HiC_scaffold_16	AUGUSTUS	exon	1715435	1715490	.	+	.	ID=g6904.t1.exon14;Parent=g6904.t1
HiC_scaffold_16	AUGUSTUS	CDS	1715435	1715490	1.0	+	2	ID=g6904.t1.CDS14;Parent=g6904.t1
HiC_scaffold_16	AUGUSTUS	intron	1715491	1715613	1.0	+	.	ID=g6904.t1.intron14;Parent=g6904.t1
HiC_scaffold_16	AUGUSTUS	exon	1715614	1715820	.	+	.	ID=g6904.t1.exon15;Parent=g6904.t1
HiC_scaffold_16	AUGUSTUS	CDS	1715614	1715820	1.0	+	0	ID=g6904.t1.CDS15;Parent=g6904.t1
HiC_scaffold_16	AUGUSTUS	intron	1715821	1715919	1.0	+	.	ID=g6904.t1.intron15;Parent=g6904.t1
HiC_scaffold_16	AUGUSTUS	exon	1715920	1716558	.	+	.	ID=g6904.t1.exon16;Parent=g6904.t1
HiC_scaffold_16	AUGUSTUS	CDS	1715920	1716558	0.28	+	0	ID=g6904.t1.CDS16;Parent=g6904.t1
HiC_scaffold_16	AUGUSTUS	intron	1716559	1716664	0.28	+	.	ID=g6904.t1.intron16;Parent=g6904.t1
HiC_scaffold_16	AUGUSTUS	exon	1716665	1717390	.	+	.	ID=g6904.t1.exon17;Parent=g6904.t1
HiC_scaffold_16	AUGUSTUS	CDS	1716665	1717390	0.76	+	0	ID=g6904.t1.CDS17;Parent=g6904.t1
HiC_scaffold_16	AUGUSTUS	intron	1717391	1717484	1.0	+	.	ID=g6904.t1.intron17;Parent=g6904.t1
HiC_scaffold_16	AUGUSTUS	exon	1717485	1717577	.	+	.	ID=g6904.t1.exon18;Parent=g6904.t1
HiC_scaffold_16	AUGUSTUS	CDS	1717485	1717577	1.0	+	0	ID=g6904.t1.CDS18;Parent=g6904.t1
HiC_scaffold_16	AUGUSTUS	stop_codon	1717575	1717577	.	+	0	ID=g6904.t1.stop1;Parent=g6904.t1
HiC_scaffold_16	AUGUSTUS	start_codon	1747076	1747078	.	+	0	ID=g6905.t1.start1;Parent=g6905.t1
HiC_scaffold_16	AUGUSTUS	exon	1747076	1747210	.	+	.	ID=g6905.t1.exon1;Parent=g6905.t1
HiC_scaffold_16	AUGUSTUS	CDS	1747076	1747210	1.0	+	0	ID=g6905.t1.CDS1;Parent=g6905.t1
HiC_scaffold_16	AUGUSTUS	gene	1747076	1754242	.	+	.	ID=g6905
HiC_scaffold_16	AUGUSTUS	mRNA	1747076	1754242	1.0	+	.	ID=g6905.t1;Parent=g6905;em_target=9668.ENSMPUP00000010688;em_score=1491.4;em_evalue=0.0;em_tcov=.;em_OGs=28IFU@1|root,2QQSP@2759|Eukaryota,38I0X@33154|Opisthokonta,3BN7V@33208|Metazoa,3D4R4@33213|Bilateria,48BQT@7711|Chordata,493US@7742|Vertebrata,3JAYH@40674|Mammalia,3EF8Q@33554|Carnivora;em_COG_cat=E;em_desc=Arachidonate;em_max_annot_lvl=33208|Metazoa;em_Preferred_name=ALOX15;em_EC=1.13.11.33;em_KEGG_ko=ko:K00460;em_KEGG_Pathway=ko00590,ko00591,ko01100,ko04216,ko04217,ko04726,map00590,map00591,map01100,map04216,map04217,map04726;em_KEGG_Reaction=R01593,R03626;em_KEGG_rclass=RC00561;em_BRITE=ko00000,ko00001,ko01000;em_PFAMs=Lipoxygenase,PLAT;em_GOs=GO:0001503,GO:0001676,GO:0001932,GO:0001934,GO:0002682,GO:0002683,GO:0002819,GO:0002820,GO:0003674,GO:0003824,GO:0004052,GO:0005488,GO:0005506,GO:0005543,GO:0005546,GO:0005575,GO:0005622,GO:0005623,GO:0005737,GO:0005811,GO:0005829,GO:0005886,GO:0006082,GO:0006629,GO:0006631,GO:0006633,GO:0006636,GO:0006644,GO:0006646,GO:0006650,GO:0006690,GO:0006793,GO:0006796,GO:0006810,GO:0006897,GO:0006909,GO:0006950,GO:0007275,GO:0008064,GO:0008150,GO:0008152,GO:0008289,GO:0008610,GO:0008654,GO:0009058,GO:0009611,GO:0009888,GO:0009893,GO:0009898,GO:0009966,GO:0009967,GO:0009987,GO:0010033,GO:0010035,GO:0010038,GO:0010562,GO:0010604,GO:0010638,GO:0010646,GO:0010647,GO:0010810,GO:0010811,GO:0016020,GO:0016043,GO:0016053,GO:0016192,GO:0016491,GO:0016701,GO:0016702,GO:0019220,GO:0019222,GO:0019369,GO:0019372,GO:0019637,GO:0019752,GO:0019897,GO:0019898,GO:0023051,GO:0023056,GO:0030100,GO:0030155,GO:0030282,GO:0030832,GO:0030833,GO:0030838,GO:0031214,GO:0031234,GO:0031323,GO:0031325,GO:0031334,GO:0031399,GO:0031401,GO:0032268,GO:0032270,GO:0032271,GO:0032273,GO:0032501,GO:0032502,GO:0032535,GO:0032787,GO:0032879,GO:0032956,GO:0032970,GO:0033043,GO:0033554,GO:0033559,GO:0034097,GO:0034976,GO:0035091,GO:0035358,GO:0035962,GO:0035963,GO:0042060,GO:0042221,GO:0042325,GO:0042327,GO:0042759,GO:0043167,GO:0043168,GO:0043169,GO:0043226,GO:0043228,GO:0043229,GO:0043232,GO:0043254,GO:0043277,GO:0043408,GO:0043410,GO:0043436,GO:0043651,GO:0044087,GO:0044089,GO:0044237,GO:0044238,GO:0044249,GO:0044255,GO:0044281,GO:0044283,GO:0044424,GO:0044425,GO:0044444,GO:0044459,GO:0044464,GO:0045017,GO:0045785,GO:0045937,GO:0046337,GO:0046394,GO:0046456,GO:0046474,GO:0046486,GO:0046872,GO:0046914,GO:0048513,GO:0048518,GO:0048519,GO:0048522,GO:0048583,GO:0048584,GO:0048585,GO:0048731,GO:0048856,GO:0050473,GO:0050764,GO:0050776,GO:0050777,GO:0050789,GO:0050794,GO:0050896,GO:0051049,GO:0051128,GO:0051130,GO:0051171,GO:0051173,GO:0051174,GO:0051179,GO:0051213,GO:0051234,GO:0051246,GO:0051247,GO:0051493,GO:0051495,GO:0051592,GO:0051716,GO:0055114,GO:0060099,GO:0060255,GO:0060627,GO:0065007,GO:0065008,GO:0070372,GO:0070374,GO:0070887,GO:0071241,GO:0071248,GO:0071277,GO:0071310,GO:0071345,GO:0071704,GO:0071840,GO:0071944,GO:0072330,GO:0080090,GO:0090066,GO:0090407,GO:0098552,GO:0098562,GO:0098657,GO:0110053,GO:1901074,GO:1901568,GO:1901570,GO:1901576,GO:1901615,GO:1901617,GO:1901981,GO:1902531,GO:1902533,GO:1902903,GO:1902905,GO:1902936,GO:1905153,GO:2000425,GO:2001300,GO:2001301,GO:2001302,GO:2001303
HiC_scaffold_16	AUGUSTUS	intron	1747211	1748419	1.0	+	.	ID=g6905.t1.intron1;Parent=g6905.t1
HiC_scaffold_16	AUGUSTUS	exon	1748420	1748624	.	+	.	ID=g6905.t1.exon2;Parent=g6905.t1
HiC_scaffold_16	AUGUSTUS	CDS	1748420	1748624	1.0	+	0	ID=g6905.t1.CDS2;Parent=g6905.t1
HiC_scaffold_16	AUGUSTUS	intron	1748625	1748829	1.0	+	.	ID=g6905.t1.intron2;Parent=g6905.t1
HiC_scaffold_16	AUGUSTUS	exon	1748830	1748911	.	+	.	ID=g6905.t1.exon3;Parent=g6905.t1
HiC_scaffold_16	AUGUSTUS	CDS	1748830	1748911	1.0	+	2	ID=g6905.t1.CDS3;Parent=g6905.t1
HiC_scaffold_16	AUGUSTUS	intron	1748912	1749067	1.0	+	.	ID=g6905.t1.intron3;Parent=g6905.t1
HiC_scaffold_16	AUGUSTUS	exon	1749068	1749190	.	+	.	ID=g6905.t1.exon4;Parent=g6905.t1
HiC_scaffold_16	AUGUSTUS	CDS	1749068	1749190	1.0	+	1	ID=g6905.t1.CDS4;Parent=g6905.t1
HiC_scaffold_16	AUGUSTUS	intron	1749191	1749305	1.0	+	.	ID=g6905.t1.intron4;Parent=g6905.t1
HiC_scaffold_16	AUGUSTUS	exon	1749306	1749409	.	+	.	ID=g6905.t1.exon5;Parent=g6905.t1
HiC_scaffold_16	AUGUSTUS	CDS	1749306	1749409	1.0	+	1	ID=g6905.t1.CDS5;Parent=g6905.t1
HiC_scaffold_16	AUGUSTUS	intron	1749410	1749583	1.0	+	.	ID=g6905.t1.intron5;Parent=g6905.t1
HiC_scaffold_16	AUGUSTUS	exon	1749584	1749744	.	+	.	ID=g6905.t1.exon6;Parent=g6905.t1
HiC_scaffold_16	AUGUSTUS	CDS	1749584	1749744	1.0	+	2	ID=g6905.t1.CDS6;Parent=g6905.t1
HiC_scaffold_16	AUGUSTUS	intron	1749745	1749978	1.0	+	.	ID=g6905.t1.intron6;Parent=g6905.t1
HiC_scaffold_16	AUGUSTUS	exon	1749979	1750122	.	+	.	ID=g6905.t1.exon7;Parent=g6905.t1
HiC_scaffold_16	AUGUSTUS	CDS	1749979	1750122	1.0	+	0	ID=g6905.t1.CDS7;Parent=g6905.t1
HiC_scaffold_16	AUGUSTUS	intron	1750123	1750856	1.0	+	.	ID=g6905.t1.intron7;Parent=g6905.t1
HiC_scaffold_16	AUGUSTUS	exon	1750857	1751066	.	+	.	ID=g6905.t1.exon8;Parent=g6905.t1
HiC_scaffold_16	AUGUSTUS	CDS	1750857	1751066	1.0	+	0	ID=g6905.t1.CDS8;Parent=g6905.t1
HiC_scaffold_16	AUGUSTUS	intron	1751067	1752321	1.0	+	.	ID=g6905.t1.intron8;Parent=g6905.t1
HiC_scaffold_16	AUGUSTUS	exon	1752322	1752408	.	+	.	ID=g6905.t1.exon9;Parent=g6905.t1
HiC_scaffold_16	AUGUSTUS	CDS	1752322	1752408	1.0	+	0	ID=g6905.t1.CDS9;Parent=g6905.t1
HiC_scaffold_16	AUGUSTUS	intron	1752409	1752507	1.0	+	.	ID=g6905.t1.intron9;Parent=g6905.t1
HiC_scaffold_16	AUGUSTUS	exon	1752508	1752677	.	+	.	ID=g6905.t1.exon10;Parent=g6905.t1
HiC_scaffold_16	AUGUSTUS	CDS	1752508	1752677	1.0	+	0	ID=g6905.t1.CDS10;Parent=g6905.t1
HiC_scaffold_16	AUGUSTUS	intron	1752678	1752833	1.0	+	.	ID=g6905.t1.intron10;Parent=g6905.t1
HiC_scaffold_16	AUGUSTUS	exon	1752834	1752955	.	+	.	ID=g6905.t1.exon11;Parent=g6905.t1
HiC_scaffold_16	AUGUSTUS	CDS	1752834	1752955	1.0	+	1	ID=g6905.t1.CDS11;Parent=g6905.t1
HiC_scaffold_16	AUGUSTUS	intron	1752956	1753560	1.0	+	.	ID=g6905.t1.intron11;Parent=g6905.t1
HiC_scaffold_16	AUGUSTUS	exon	1753561	1753661	.	+	.	ID=g6905.t1.exon12;Parent=g6905.t1
HiC_scaffold_16	AUGUSTUS	CDS	1753561	1753661	1.0	+	2	ID=g6905.t1.CDS12;Parent=g6905.t1
HiC_scaffold_16	AUGUSTUS	intron	1753662	1753785	1.0	+	.	ID=g6905.t1.intron12;Parent=g6905.t1
HiC_scaffold_16	AUGUSTUS	exon	1753786	1753953	.	+	.	ID=g6905.t1.exon13;Parent=g6905.t1
HiC_scaffold_16	AUGUSTUS	CDS	1753786	1753953	1.0	+	0	ID=g6905.t1.CDS13;Parent=g6905.t1
HiC_scaffold_16	AUGUSTUS	intron	1753954	1754062	1.0	+	.	ID=g6905.t1.intron13;Parent=g6905.t1
HiC_scaffold_16	AUGUSTUS	exon	1754063	1754242	.	+	.	ID=g6905.t1.exon14;Parent=g6905.t1
HiC_scaffold_16	AUGUSTUS	CDS	1754063	1754242	1.0	+	0	ID=g6905.t1.CDS14;Parent=g6905.t1
HiC_scaffold_16	AUGUSTUS	stop_codon	1754240	1754242	.	+	0	ID=g6905.t1.stop1;Parent=g6905.t1
HiC_scaffold_16	AUGUSTUS	start_codon	1799253	1799255	.	+	0	ID=g6906.t1.start1;Parent=g6906.t1
HiC_scaffold_16	AUGUSTUS	exon	1799253	1799387	.	+	.	ID=g6906.t1.exon1;Parent=g6906.t1
HiC_scaffold_16	AUGUSTUS	CDS	1799253	1799387	0.89	+	0	ID=g6906.t1.CDS1;Parent=g6906.t1
HiC_scaffold_16	AUGUSTUS	gene	1799253	1804754	.	+	.	ID=g6906
HiC_scaffold_16	AUGUSTUS	mRNA	1799253	1804754	0.89	+	.	ID=g6906.t1;Parent=g6906;em_target=482537.XP_008568291.1;em_score=1308.7;em_evalue=0.0;em_tcov=.;em_OGs=28IFU@1|root,2QQSP@2759|Eukaryota,38FTN@33154|Opisthokonta,3BXQE@33208|Metazoa,3D04E@33213|Bilateria,48RC3@7711|Chordata,49MXV@7742|Vertebrata,3JQ23@40674|Mammalia,35AIQ@314146|Euarchontoglires;em_COG_cat=E;em_desc=Arachidonate 12-lipoxygenase;em_max_annot_lvl=33208|Metazoa;em_Preferred_name=ALOX15;em_EC=1.13.11.31,1.13.11.33;em_KEGG_ko=ko:K00458,ko:K00460;em_KEGG_Pathway=ko00590,ko00591,ko01100,ko01523,ko04216,ko04217,ko04726,ko04750,map00590,map00591,map01100,map01523,map04216,map04217,map04726,map04750;em_KEGG_Reaction=R01593,R01596,R03626;em_KEGG_rclass=RC00561;em_BRITE=ko00000,ko00001,ko01000;em_PFAMs=Lipoxygenase,PLAT;em_GOs=GO:0001676,GO:0006082,GO:0006629,GO:0006631,GO:0006690,GO:0008150,GO:0008152,GO:0009987,GO:0019369,GO:0019372,GO:0019752,GO:0032787,GO:0033559,GO:0043436,GO:0044237,GO:0044238,GO:0044255,GO:0044281,GO:0071704,GO:1901568
HiC_scaffold_16	AUGUSTUS	intron	1799388	1799562	1.0	+	.	ID=g6906.t1.intron1;Parent=g6906.t1
HiC_scaffold_16	AUGUSTUS	exon	1799563	1799761	.	+	.	ID=g6906.t1.exon2;Parent=g6906.t1
HiC_scaffold_16	AUGUSTUS	CDS	1799563	1799761	1.0	+	0	ID=g6906.t1.CDS2;Parent=g6906.t1
HiC_scaffold_16	AUGUSTUS	intron	1799762	1799914	1.0	+	.	ID=g6906.t1.intron2;Parent=g6906.t1
HiC_scaffold_16	AUGUSTUS	exon	1799915	1799993	.	+	.	ID=g6906.t1.exon3;Parent=g6906.t1
HiC_scaffold_16	AUGUSTUS	CDS	1799915	1799993	1.0	+	2	ID=g6906.t1.CDS3;Parent=g6906.t1
HiC_scaffold_16	AUGUSTUS	intron	1799994	1800077	1.0	+	.	ID=g6906.t1.intron3;Parent=g6906.t1
HiC_scaffold_16	AUGUSTUS	exon	1800078	1800200	.	+	.	ID=g6906.t1.exon4;Parent=g6906.t1
HiC_scaffold_16	AUGUSTUS	CDS	1800078	1800200	1.0	+	1	ID=g6906.t1.CDS4;Parent=g6906.t1
HiC_scaffold_16	AUGUSTUS	intron	1800201	1800289	1.0	+	.	ID=g6906.t1.intron4;Parent=g6906.t1
HiC_scaffold_16	AUGUSTUS	exon	1800290	1800393	.	+	.	ID=g6906.t1.exon5;Parent=g6906.t1
HiC_scaffold_16	AUGUSTUS	CDS	1800290	1800393	1.0	+	1	ID=g6906.t1.CDS5;Parent=g6906.t1
HiC_scaffold_16	AUGUSTUS	intron	1800394	1800535	1.0	+	.	ID=g6906.t1.intron5;Parent=g6906.t1
HiC_scaffold_16	AUGUSTUS	exon	1800536	1800696	.	+	.	ID=g6906.t1.exon6;Parent=g6906.t1
HiC_scaffold_16	AUGUSTUS	CDS	1800536	1800696	1.0	+	2	ID=g6906.t1.CDS6;Parent=g6906.t1
HiC_scaffold_16	AUGUSTUS	intron	1800697	1801460	1.0	+	.	ID=g6906.t1.intron6;Parent=g6906.t1
HiC_scaffold_16	AUGUSTUS	exon	1801461	1801604	.	+	.	ID=g6906.t1.exon7;Parent=g6906.t1
HiC_scaffold_16	AUGUSTUS	CDS	1801461	1801604	1.0	+	0	ID=g6906.t1.CDS7;Parent=g6906.t1
HiC_scaffold_16	AUGUSTUS	intron	1801605	1801697	1.0	+	.	ID=g6906.t1.intron7;Parent=g6906.t1
HiC_scaffold_16	AUGUSTUS	exon	1801698	1801907	.	+	.	ID=g6906.t1.exon8;Parent=g6906.t1
HiC_scaffold_16	AUGUSTUS	CDS	1801698	1801907	1.0	+	0	ID=g6906.t1.CDS8;Parent=g6906.t1
HiC_scaffold_16	AUGUSTUS	intron	1801908	1803011	1.0	+	.	ID=g6906.t1.intron8;Parent=g6906.t1
HiC_scaffold_16	AUGUSTUS	exon	1803012	1803098	.	+	.	ID=g6906.t1.exon9;Parent=g6906.t1
HiC_scaffold_16	AUGUSTUS	CDS	1803012	1803098	1.0	+	0	ID=g6906.t1.CDS9;Parent=g6906.t1
HiC_scaffold_16	AUGUSTUS	intron	1803099	1803257	1.0	+	.	ID=g6906.t1.intron9;Parent=g6906.t1
HiC_scaffold_16	AUGUSTUS	exon	1803258	1803427	.	+	.	ID=g6906.t1.exon10;Parent=g6906.t1
HiC_scaffold_16	AUGUSTUS	CDS	1803258	1803427	1.0	+	0	ID=g6906.t1.CDS10;Parent=g6906.t1
HiC_scaffold_16	AUGUSTUS	intron	1803428	1803548	1.0	+	.	ID=g6906.t1.intron10;Parent=g6906.t1
HiC_scaffold_16	AUGUSTUS	exon	1803549	1803671	.	+	.	ID=g6906.t1.exon11;Parent=g6906.t1
HiC_scaffold_16	AUGUSTUS	CDS	1803549	1803671	1.0	+	1	ID=g6906.t1.CDS11;Parent=g6906.t1
HiC_scaffold_16	AUGUSTUS	intron	1803672	1804097	1.0	+	.	ID=g6906.t1.intron11;Parent=g6906.t1
HiC_scaffold_16	AUGUSTUS	exon	1804098	1804197	.	+	.	ID=g6906.t1.exon12;Parent=g6906.t1
HiC_scaffold_16	AUGUSTUS	CDS	1804098	1804197	1.0	+	1	ID=g6906.t1.CDS12;Parent=g6906.t1
HiC_scaffold_16	AUGUSTUS	intron	1804198	1804301	1.0	+	.	ID=g6906.t1.intron12;Parent=g6906.t1
HiC_scaffold_16	AUGUSTUS	exon	1804302	1804469	.	+	.	ID=g6906.t1.exon13;Parent=g6906.t1
HiC_scaffold_16	AUGUSTUS	CDS	1804302	1804469	1.0	+	0	ID=g6906.t1.CDS13;Parent=g6906.t1
HiC_scaffold_16	AUGUSTUS	intron	1804470	1804574	1.0	+	.	ID=g6906.t1.intron13;Parent=g6906.t1
HiC_scaffold_16	AUGUSTUS	exon	1804575	1804754	.	+	.	ID=g6906.t1.exon14;Parent=g6906.t1
HiC_scaffold_16	AUGUSTUS	CDS	1804575	1804754	1.0	+	0	ID=g6906.t1.CDS14;Parent=g6906.t1
HiC_scaffold_16	AUGUSTUS	stop_codon	1804752	1804754	.	+	0	ID=g6906.t1.stop1;Parent=g6906.t1
HiC_scaffold_16	AUGUSTUS	start_codon	1881010	1881012	.	+	0	ID=g6907.t1.start1;Parent=g6907.t1
HiC_scaffold_16	GeneMark.hmm3	start_codon	1881010	1881012	.	+	0	ID=g6907.t2.start1;Parent=g6907.t2
HiC_scaffold_16	AUGUSTUS	exon	1881010	1881144	.	+	.	ID=g6907.t1.exon1;Parent=g6907.t1
HiC_scaffold_16	GeneMark.hmm3	CDS	1881010	1881144	.	+	0	ID=g6907.t2.CDS1;Parent=g6907.t2
HiC_scaffold_16	GeneMark.hmm3	exon	1881010	1881144	.	+	0	ID=g6907.t2.exon1;Parent=g6907.t2
HiC_scaffold_16	AUGUSTUS	CDS	1881010	1881144	1.0	+	0	ID=g6907.t1.CDS1;Parent=g6907.t1
HiC_scaffold_16	AUGUSTUS	mRNA	1881010	1891223	0.34	+	.	ID=g6907.t1;Parent=g6907;em_target=9668.ENSMPUP00000010606;em_score=1263.7;em_evalue=0.0;em_tcov=.;em_OGs=28IFU@1|root,2QQSP@2759|Eukaryota,3922F@33154|Opisthokonta,3BP4I@33208|Metazoa,3CWP3@33213|Bilateria,481QP@7711|Chordata,4959Z@7742|Vertebrata,3JBEA@40674|Mammalia,3EIBJ@33554|Carnivora;em_COG_cat=Q;em_desc=Arachidonate 12-lipoxygenase;em_max_annot_lvl=33208|Metazoa;em_Preferred_name=ALOX12;em_EC=1.13.11.31,1.13.11.33;em_KEGG_ko=ko:K00458,ko:K00460;em_KEGG_Pathway=ko00590,ko00591,ko01100,ko01523,ko04216,ko04217,ko04726,ko04750,map00590,map00591,map01100,map01523,map04216,map04217,map04726,map04750;em_KEGG_Reaction=R01593,R01596,R03626;em_KEGG_rclass=RC00561;em_BRITE=ko00000,ko00001,ko01000;em_PFAMs=Lipoxygenase,PLAT;em_GOs=GO:0001676,GO:0003008,GO:0003013,GO:0003018,GO:0003254,GO:0003674,GO:0003824,GO:0004052,GO:0005575,GO:0005622,GO:0005623,GO:0005737,GO:0005829,GO:0005886,GO:0006082,GO:0006629,GO:0006631,GO:0006633,GO:0006636,GO:0006690,GO:0006691,GO:0006801,GO:0007162,GO:0007275,GO:0007568,GO:0008015,GO:0008150,GO:0008152,GO:0008284,GO:0008610,GO:0009058,GO:0009893,GO:0009987,GO:0010033,GO:0010468,GO:0010543,GO:0010544,GO:0010594,GO:0010595,GO:0010604,GO:0010628,GO:0010632,GO:0010634,GO:0010656,GO:0010660,GO:0010941,GO:0010942,GO:0010950,GO:0010952,GO:0016020,GO:0016053,GO:0016165,GO:0016491,GO:0016701,GO:0016702,GO:0016787,GO:0016801,GO:0016803,GO:0016853,GO:0018904,GO:0019222,GO:0019369,GO:0019372,GO:0019395,GO:0019752,GO:0022407,GO:0022408,GO:0030104,GO:0030155,GO:0030162,GO:0030193,GO:0030195,GO:0030258,GO:0030334,GO:0030335,GO:0030856,GO:0030858,GO:0031323,GO:0031325,GO:0031407,GO:0032101,GO:0032102,GO:0032268,GO:0032270,GO:0032501,GO:0032502,GO:0032787,GO:0032879,GO:0033559,GO:0033561,GO:0033993,GO:0034110,GO:0034111,GO:0034440,GO:0035150,GO:0035296,GO:0040012,GO:0040017,GO:0042127,GO:0042221,GO:0042383,GO:0042391,GO:0042554,GO:0042592,GO:0042759,GO:0042981,GO:0043065,GO:0043066,GO:0043067,GO:0043068,GO:0043069,GO:0043085,GO:0043280,GO:0043281,GO:0043436,GO:0043588,GO:0043651,GO:0044093,GO:0044237,GO:0044238,GO:0044249,GO:0044255,GO:0044281,GO:0044283,GO:0044424,GO:0044444,GO:0044464,GO:0045595,GO:0045597,GO:0045601,GO:0045603,GO:0045862,GO:0046394,GO:0046456,GO:0046483,GO:0047977,GO:0048513,GO:0048518,GO:0048519,GO:0048522,GO:0048523,GO:0048583,GO:0048585,GO:0048660,GO:0048661,GO:0048731,GO:0048856,GO:0048871,GO:0048878,GO:0050789,GO:0050790,GO:0050793,GO:0050794,GO:0050801,GO:0050818,GO:0050819,GO:0050865,GO:0050866,GO:0050878,GO:0050880,GO:0050891,GO:0050896,GO:0051094,GO:0051120,GO:0051121,GO:0051122,GO:0051171,GO:0051173,GO:0051213,GO:0051239,GO:0051240,GO:0051241,GO:0051246,GO:0051247,GO:0051270,GO:0051272,GO:0051336,GO:0051345,GO:0051716,GO:0051881,GO:0051900,GO:0051901,GO:0052547,GO:0052548,GO:0055114,GO:0060255,GO:0060548,GO:0061041,GO:0061045,GO:0061436,GO:0065007,GO:0065008,GO:0065009,GO:0070887,GO:0071310,GO:0071396,GO:0071704,GO:0071944,GO:0072330,GO:0072593,GO:0080090,GO:0080134,GO:0090066,GO:0090330,GO:0090331,GO:0097176,GO:0097746,GO:0097755,GO:1900046,GO:1900047,GO:1901360,GO:1901568,GO:1901570,GO:1901576,GO:1901615,GO:1901617,GO:1901751,GO:1903034,GO:1903035,GO:1904181,GO:2000026,GO:2000116,GO:2000145,GO:2000147,GO:2001056,GO:2001300,GO:2001301,GO:2001302,GO:2001303,GO:2001304,GO:2001306
HiC_scaffold_16	AUGUSTUS	gene	1881010	1891808	.	+	.	ID=g6907
HiC_scaffold_16	GeneMark.hmm3	mRNA	1881010	1891808	.	+	.	ID=g6907.t2;Parent=g6907;em_target=9668.ENSMPUP00000010606;em_score=1536.2;em_evalue=0.0;em_tcov=.;em_OGs=28IFU@1|root,2QQSP@2759|Eukaryota,3922F@33154|Opisthokonta,3BP4I@33208|Metazoa,3CWP3@33213|Bilateria,481QP@7711|Chordata,4959Z@7742|Vertebrata,3JBEA@40674|Mammalia,3EIBJ@33554|Carnivora;em_COG_cat=Q;em_desc=Arachidonate 12-lipoxygenase;em_max_annot_lvl=33208|Metazoa;em_Preferred_name=ALOX12;em_EC=1.13.11.31,1.13.11.33;em_KEGG_ko=ko:K00458,ko:K00460;em_KEGG_Pathway=ko00590,ko00591,ko01100,ko01523,ko04216,ko04217,ko04726,ko04750,map00590,map00591,map01100,map01523,map04216,map04217,map04726,map04750;em_KEGG_Reaction=R01593,R01596,R03626;em_KEGG_rclass=RC00561;em_BRITE=ko00000,ko00001,ko01000;em_PFAMs=Lipoxygenase,PLAT;em_GOs=GO:0001676,GO:0003008,GO:0003013,GO:0003018,GO:0003254,GO:0003674,GO:0003824,GO:0004052,GO:0005575,GO:0005622,GO:0005623,GO:0005737,GO:0005829,GO:0005886,GO:0006082,GO:0006629,GO:0006631,GO:0006633,GO:0006636,GO:0006690,GO:0006691,GO:0006801,GO:0007162,GO:0007275,GO:0007568,GO:0008015,GO:0008150,GO:0008152,GO:0008284,GO:0008610,GO:0009058,GO:0009893,GO:0009987,GO:0010033,GO:0010468,GO:0010543,GO:0010544,GO:0010594,GO:0010595,GO:0010604,GO:0010628,GO:0010632,GO:0010634,GO:0010656,GO:0010660,GO:0010941,GO:0010942,GO:0010950,GO:0010952,GO:0016020,GO:0016053,GO:0016165,GO:0016491,GO:0016701,GO:0016702,GO:0016787,GO:0016801,GO:0016803,GO:0016853,GO:0018904,GO:0019222,GO:0019369,GO:0019372,GO:0019395,GO:0019752,GO:0022407,GO:0022408,GO:0030104,GO:0030155,GO:0030162,GO:0030193,GO:0030195,GO:0030258,GO:0030334,GO:0030335,GO:0030856,GO:0030858,GO:0031323,GO:0031325,GO:0031407,GO:0032101,GO:0032102,GO:0032268,GO:0032270,GO:0032501,GO:0032502,GO:0032787,GO:0032879,GO:0033559,GO:0033561,GO:0033993,GO:0034110,GO:0034111,GO:0034440,GO:0035150,GO:0035296,GO:0040012,GO:0040017,GO:0042127,GO:0042221,GO:0042383,GO:0042391,GO:0042554,GO:0042592,GO:0042759,GO:0042981,GO:0043065,GO:0043066,GO:0043067,GO:0043068,GO:0043069,GO:0043085,GO:0043280,GO:0043281,GO:0043436,GO:0043588,GO:0043651,GO:0044093,GO:0044237,GO:0044238,GO:0044249,GO:0044255,GO:0044281,GO:0044283,GO:0044424,GO:0044444,GO:0044464,GO:0045595,GO:0045597,GO:0045601,GO:0045603,GO:0045862,GO:0046394,GO:0046456,GO:0046483,GO:0047977,GO:0048513,GO:0048518,GO:0048519,GO:0048522,GO:0048523,GO:0048583,GO:0048585,GO:0048660,GO:0048661,GO:0048731,GO:0048856,GO:0048871,GO:0048878,GO:0050789,GO:0050790,GO:0050793,GO:0050794,GO:0050801,GO:0050818,GO:0050819,GO:0050865,GO:0050866,GO:0050878,GO:0050880,GO:0050891,GO:0050896,GO:0051094,GO:0051120,GO:0051121,GO:0051122,GO:0051171,GO:0051173,GO:0051213,GO:0051239,GO:0051240,GO:0051241,GO:0051246,GO:0051247,GO:0051270,GO:0051272,GO:0051336,GO:0051345,GO:0051716,GO:0051881,GO:0051900,GO:0051901,GO:0052547,GO:0052548,GO:0055114,GO:0060255,GO:0060548,GO:0061041,GO:0061045,GO:0061436,GO:0065007,GO:0065008,GO:0065009,GO:0070887,GO:0071310,GO:0071396,GO:0071704,GO:0071944,GO:0072330,GO:0072593,GO:0080090,GO:0080134,GO:0090066,GO:0090330,GO:0090331,GO:0097176,GO:0097746,GO:0097755,GO:1900046,GO:1900047,GO:1901360,GO:1901568,GO:1901570,GO:1901576,GO:1901615,GO:1901617,GO:1901751,GO:1903034,GO:1903035,GO:1904181,GO:2000026,GO:2000116,GO:2000145,GO:2000147,GO:2001056,GO:2001300,GO:2001301,GO:2001302,GO:2001303,GO:2001304,GO:2001306
HiC_scaffold_16	GeneMark.hmm3	intron	1881145	1881590	.	+	0	ID=g6907.t2.intron1;Parent=g6907.t2
HiC_scaffold_16	AUGUSTUS	intron	1881145	1881590	1.0	+	.	ID=g6907.t1.intron1;Parent=g6907.t1
HiC_scaffold_16	AUGUSTUS	exon	1881591	1881792	.	+	.	ID=g6907.t1.exon2;Parent=g6907.t1
HiC_scaffold_16	GeneMark.hmm3	CDS	1881591	1881792	.	+	0	ID=g6907.t2.CDS2;Parent=g6907.t2
HiC_scaffold_16	GeneMark.hmm3	exon	1881591	1881792	.	+	0	ID=g6907.t2.exon2;Parent=g6907.t2
HiC_scaffold_16	AUGUSTUS	CDS	1881591	1881792	1.0	+	0	ID=g6907.t1.CDS2;Parent=g6907.t1
HiC_scaffold_16	GeneMark.hmm3	intron	1881793	1882654	.	+	1	ID=g6907.t2.intron2;Parent=g6907.t2
HiC_scaffold_16	AUGUSTUS	intron	1881793	1882654	1.0	+	.	ID=g6907.t1.intron2;Parent=g6907.t1
HiC_scaffold_16	AUGUSTUS	exon	1882655	1882736	.	+	.	ID=g6907.t1.exon3;Parent=g6907.t1
HiC_scaffold_16	GeneMark.hmm3	CDS	1882655	1882736	.	+	2	ID=g6907.t2.CDS3;Parent=g6907.t2
HiC_scaffold_16	GeneMark.hmm3	exon	1882655	1882736	.	+	2	ID=g6907.t2.exon3;Parent=g6907.t2
HiC_scaffold_16	AUGUSTUS	CDS	1882655	1882736	1.0	+	2	ID=g6907.t1.CDS3;Parent=g6907.t1
HiC_scaffold_16	GeneMark.hmm3	intron	1882737	1882838	.	+	2	ID=g6907.t2.intron3;Parent=g6907.t2
HiC_scaffold_16	AUGUSTUS	intron	1882737	1882838	1.0	+	.	ID=g6907.t1.intron3;Parent=g6907.t1
HiC_scaffold_16	AUGUSTUS	exon	1882839	1882961	.	+	.	ID=g6907.t1.exon4;Parent=g6907.t1
HiC_scaffold_16	GeneMark.hmm3	CDS	1882839	1882961	.	+	1	ID=g6907.t2.CDS4;Parent=g6907.t2
HiC_scaffold_16	GeneMark.hmm3	exon	1882839	1882961	.	+	1	ID=g6907.t2.exon4;Parent=g6907.t2
HiC_scaffold_16	AUGUSTUS	CDS	1882839	1882961	1.0	+	1	ID=g6907.t1.CDS4;Parent=g6907.t1
HiC_scaffold_16	GeneMark.hmm3	intron	1882962	1883075	.	+	2	ID=g6907.t2.intron4;Parent=g6907.t2
HiC_scaffold_16	AUGUSTUS	intron	1882962	1883075	1.0	+	.	ID=g6907.t1.intron4;Parent=g6907.t1
HiC_scaffold_16	AUGUSTUS	exon	1883076	1883179	.	+	.	ID=g6907.t1.exon5;Parent=g6907.t1
HiC_scaffold_16	GeneMark.hmm3	CDS	1883076	1883179	.	+	1	ID=g6907.t2.CDS5;Parent=g6907.t2
HiC_scaffold_16	GeneMark.hmm3	exon	1883076	1883179	.	+	1	ID=g6907.t2.exon5;Parent=g6907.t2
HiC_scaffold_16	AUGUSTUS	CDS	1883076	1883179	1.0	+	1	ID=g6907.t1.CDS5;Parent=g6907.t1
HiC_scaffold_16	GeneMark.hmm3	intron	1883180	1883437	.	+	1	ID=g6907.t2.intron5;Parent=g6907.t2
HiC_scaffold_16	AUGUSTUS	intron	1883180	1883437	1.0	+	.	ID=g6907.t1.intron5;Parent=g6907.t1
HiC_scaffold_16	AUGUSTUS	exon	1883438	1883598	.	+	.	ID=g6907.t1.exon6;Parent=g6907.t1
HiC_scaffold_16	GeneMark.hmm3	CDS	1883438	1883598	.	+	2	ID=g6907.t2.CDS6;Parent=g6907.t2
HiC_scaffold_16	GeneMark.hmm3	exon	1883438	1883598	.	+	2	ID=g6907.t2.exon6;Parent=g6907.t2
HiC_scaffold_16	AUGUSTUS	CDS	1883438	1883598	1.0	+	2	ID=g6907.t1.CDS6;Parent=g6907.t1
HiC_scaffold_16	GeneMark.hmm3	intron	1883599	1884470	.	+	0	ID=g6907.t2.intron6;Parent=g6907.t2
HiC_scaffold_16	AUGUSTUS	intron	1883599	1884470	1.0	+	.	ID=g6907.t1.intron6;Parent=g6907.t1
HiC_scaffold_16	AUGUSTUS	exon	1884471	1884614	.	+	.	ID=g6907.t1.exon7;Parent=g6907.t1
HiC_scaffold_16	GeneMark.hmm3	CDS	1884471	1884614	.	+	0	ID=g6907.t2.CDS7;Parent=g6907.t2
HiC_scaffold_16	GeneMark.hmm3	exon	1884471	1884614	.	+	0	ID=g6907.t2.exon7;Parent=g6907.t2
HiC_scaffold_16	AUGUSTUS	CDS	1884471	1884614	1.0	+	0	ID=g6907.t1.CDS7;Parent=g6907.t1
HiC_scaffold_16	GeneMark.hmm3	intron	1884615	1885362	.	+	0	ID=g6907.t2.intron7;Parent=g6907.t2
HiC_scaffold_16	AUGUSTUS	intron	1884615	1885362	1.0	+	.	ID=g6907.t1.intron7;Parent=g6907.t1
HiC_scaffold_16	AUGUSTUS	exon	1885363	1885572	.	+	.	ID=g6907.t1.exon8;Parent=g6907.t1
HiC_scaffold_16	GeneMark.hmm3	CDS	1885363	1885572	.	+	0	ID=g6907.t2.CDS8;Parent=g6907.t2
HiC_scaffold_16	GeneMark.hmm3	exon	1885363	1885572	.	+	0	ID=g6907.t2.exon8;Parent=g6907.t2
HiC_scaffold_16	AUGUSTUS	CDS	1885363	1885572	1.0	+	0	ID=g6907.t1.CDS8;Parent=g6907.t1
HiC_scaffold_16	GeneMark.hmm3	intron	1885573	1887905	.	+	0	ID=g6907.t2.intron8;Parent=g6907.t2
HiC_scaffold_16	AUGUSTUS	intron	1885573	1887905	1.0	+	.	ID=g6907.t1.intron8;Parent=g6907.t1
HiC_scaffold_16	AUGUSTUS	exon	1887906	1887992	.	+	.	ID=g6907.t1.exon9;Parent=g6907.t1
HiC_scaffold_16	GeneMark.hmm3	CDS	1887906	1887992	.	+	0	ID=g6907.t2.CDS9;Parent=g6907.t2
HiC_scaffold_16	GeneMark.hmm3	exon	1887906	1887992	.	+	0	ID=g6907.t2.exon9;Parent=g6907.t2
HiC_scaffold_16	AUGUSTUS	CDS	1887906	1887992	1.0	+	0	ID=g6907.t1.CDS9;Parent=g6907.t1
HiC_scaffold_16	GeneMark.hmm3	intron	1887993	1888222	.	+	0	ID=g6907.t2.intron9;Parent=g6907.t2
HiC_scaffold_16	AUGUSTUS	intron	1887993	1888222	1.0	+	.	ID=g6907.t1.intron9;Parent=g6907.t1
HiC_scaffold_16	AUGUSTUS	exon	1888223	1888392	.	+	.	ID=g6907.t1.exon10;Parent=g6907.t1
HiC_scaffold_16	GeneMark.hmm3	CDS	1888223	1888392	.	+	0	ID=g6907.t2.CDS10;Parent=g6907.t2
HiC_scaffold_16	GeneMark.hmm3	exon	1888223	1888392	.	+	0	ID=g6907.t2.exon10;Parent=g6907.t2
HiC_scaffold_16	AUGUSTUS	CDS	1888223	1888392	1.0	+	0	ID=g6907.t1.CDS10;Parent=g6907.t1
HiC_scaffold_16	GeneMark.hmm3	intron	1888393	1888879	.	+	2	ID=g6907.t2.intron10;Parent=g6907.t2
HiC_scaffold_16	AUGUSTUS	intron	1888393	1888879	1.0	+	.	ID=g6907.t1.intron10;Parent=g6907.t1
HiC_scaffold_16	AUGUSTUS	exon	1888880	1889001	.	+	.	ID=g6907.t1.exon11;Parent=g6907.t1
HiC_scaffold_16	GeneMark.hmm3	CDS	1888880	1889001	.	+	1	ID=g6907.t2.CDS11;Parent=g6907.t2
HiC_scaffold_16	GeneMark.hmm3	exon	1888880	1889001	.	+	1	ID=g6907.t2.exon11;Parent=g6907.t2
HiC_scaffold_16	AUGUSTUS	CDS	1888880	1889001	1.0	+	1	ID=g6907.t1.CDS11;Parent=g6907.t1
HiC_scaffold_16	GeneMark.hmm3	intron	1889002	1891116	.	+	1	ID=g6907.t2.intron11;Parent=g6907.t2
HiC_scaffold_16	AUGUSTUS	intron	1889002	1891116	1.0	+	.	ID=g6907.t1.intron11;Parent=g6907.t1
HiC_scaffold_16	GeneMark.hmm3	CDS	1891117	1891217	.	+	2	ID=g6907.t2.CDS12;Parent=g6907.t2
HiC_scaffold_16	GeneMark.hmm3	exon	1891117	1891217	.	+	2	ID=g6907.t2.exon12;Parent=g6907.t2
HiC_scaffold_16	AUGUSTUS	exon	1891117	1891223	.	+	.	ID=g6907.t1.exon12;Parent=g6907.t1
HiC_scaffold_16	AUGUSTUS	CDS	1891117	1891223	0.34	+	2	ID=g6907.t1.CDS12;Parent=g6907.t1
HiC_scaffold_16	GeneMark.hmm3	intron	1891218	1891338	.	+	0	ID=g6907.t2.intron12;Parent=g6907.t2
HiC_scaffold_16	AUGUSTUS	stop_codon	1891221	1891223	.	+	0	ID=g6907.t1.stop1;Parent=g6907.t1
HiC_scaffold_16	GeneMark.hmm3	CDS	1891339	1891509	.	+	0	ID=g6907.t2.CDS13;Parent=g6907.t2
HiC_scaffold_16	GeneMark.hmm3	exon	1891339	1891509	.	+	0	ID=g6907.t2.exon13;Parent=g6907.t2
HiC_scaffold_16	AUGUSTUS	stop_codon	1891475	1891477	.	-	0	ID=g6908.t1.stop1;Parent=g6908.t1
HiC_scaffold_16	AUGUSTUS	exon	1891475	1891522	.	-	.	ID=g6908.t1.exon1;Parent=g6908.t1
HiC_scaffold_16	AUGUSTUS	CDS	1891475	1891522	0.33	-	0	ID=g6908.t1.CDS1;Parent=g6908.t1
HiC_scaffold_16	AUGUSTUS	gene	1891475	1893554	.	-	.	ID=g6908
HiC_scaffold_16	AUGUSTUS	mRNA	1891475	1893554	0.33	-	.	ID=g6908.t1;Parent=g6908;em_target=9668.ENSMPUP00000010604;em_score=120.4;em_evalue=4.5e-39;em_tcov=.;em_OGs=2FDCE@1|root,2TEN4@2759|Eukaryota,39A6T@33154|Opisthokonta,3CEAC@33208|Metazoa,3DVPF@33213|Bilateria,48P27@7711|Chordata,49K4I@7742|Vertebrata,3JMJV@40674|Mammalia,3EX8N@33554|Carnivora;em_COG_cat=None;em_desc=None;em_max_annot_lvl=33208|Metazoa
HiC_scaffold_16	GeneMark.hmm3	intron	1891510	1891628	.	+	0	ID=g6907.t2.intron13;Parent=g6907.t2
HiC_scaffold_16	AUGUSTUS	intron	1891523	1893359	0.33	-	.	ID=g6908.t1.intron1;Parent=g6908.t1
HiC_scaffold_16	GeneMark.hmm3	CDS	1891629	1891808	.	+	0	ID=g6907.t2.CDS14;Parent=g6907.t2
HiC_scaffold_16	GeneMark.hmm3	exon	1891629	1891808	.	+	0	ID=g6907.t2.exon14;Parent=g6907.t2
HiC_scaffold_16	GeneMark.hmm3	stop_codon	1891806	1891808	.	+	0	ID=g6907.t2.stop1;Parent=g6907.t2
HiC_scaffold_16	AUGUSTUS	exon	1893360	1893554	.	-	.	ID=g6908.t1.exon2;Parent=g6908.t1
HiC_scaffold_16	AUGUSTUS	CDS	1893360	1893554	0.33	-	0	ID=g6908.t1.CDS2;Parent=g6908.t1
HiC_scaffold_16	AUGUSTUS	start_codon	1893552	1893554	.	-	0	ID=g6908.t1.start1;Parent=g6908.t1
HiC_scaffold_16	AUGUSTUS	start_codon	1893901	1893903	.	+	0	ID=g6909.t1.start1;Parent=g6909.t1
HiC_scaffold_16	AUGUSTUS	exon	1893901	1893978	.	+	.	ID=g6909.t1.exon1;Parent=g6909.t1
HiC_scaffold_16	AUGUSTUS	CDS	1893901	1893978	1.0	+	0	ID=g6909.t1.CDS1;Parent=g6909.t1
HiC_scaffold_16	AUGUSTUS	gene	1893901	1895201	.	+	.	ID=g6909
HiC_scaffold_16	AUGUSTUS	mRNA	1893901	1895201	1.0	+	.	ID=g6909.t1;Parent=g6909;em_target=9612.ENSCAFP00000023488;em_score=216.5;em_evalue=3.9e-68;em_tcov=.;em_OGs=2CYAA@1|root,2S351@2759|Eukaryota,3A62D@33154|Opisthokonta,3BTM3@33208|Metazoa,3E4F8@33213|Bilateria,48R4V@7711|Chordata,49MQV@7742|Vertebrata,3JPZT@40674|Mammalia;em_COG_cat=S;em_desc=endoribonuclease activity;em_max_annot_lvl=33208|Metazoa;em_Preferred_name=RNASEK;em_KEGG_ko=ko:K19770;em_KEGG_Pathway=ko04212,map04212;em_BRITE=ko00000,ko00001,ko01000;em_GOs=GO:0003674,GO:0003824,GO:0004518,GO:0004519,GO:0004521,GO:0004540,GO:0006139,GO:0006725,GO:0006807,GO:0008150,GO:0008152,GO:0009605,GO:0009607,GO:0009615,GO:0009987,GO:0016070,GO:0016787,GO:0016788,GO:0034641,GO:0043170,GO:0043207,GO:0044237,GO:0044238,GO:0046483,GO:0050896,GO:0051704,GO:0051707,GO:0071704,GO:0090304,GO:0090305,GO:0090501,GO:0090502,GO:0098586,GO:0140098,GO:1901360
HiC_scaffold_16	AUGUSTUS	intron	1893979	1894597	1.0	+	.	ID=g6909.t1.intron1;Parent=g6909.t1
HiC_scaffold_16	AUGUSTUS	exon	1894598	1894674	.	+	.	ID=g6909.t1.exon2;Parent=g6909.t1
HiC_scaffold_16	AUGUSTUS	CDS	1894598	1894674	1.0	+	0	ID=g6909.t1.CDS2;Parent=g6909.t1
HiC_scaffold_16	AUGUSTUS	intron	1894675	1895059	1.0	+	.	ID=g6909.t1.intron2;Parent=g6909.t1
HiC_scaffold_16	AUGUSTUS	exon	1895060	1895201	.	+	.	ID=g6909.t1.exon3;Parent=g6909.t1
HiC_scaffold_16	AUGUSTUS	CDS	1895060	1895201	1.0	+	1	ID=g6909.t1.CDS3;Parent=g6909.t1
HiC_scaffold_16	AUGUSTUS	stop_codon	1895199	1895201	.	+	0	ID=g6909.t1.stop1;Parent=g6909.t1
HiC_scaffold_16	AUGUSTUS	start_codon	1895757	1895759	.	+	0	ID=g6910.t1.start1;Parent=g6910.t1
HiC_scaffold_16	AUGUSTUS	start_codon	1895757	1895759	.	+	0	ID=g6910.t2.start1;Parent=g6910.t2
HiC_scaffold_16	gmst	start_codon	1895757	1895759	44.16492	+	0	ID=g6910.t3.start1;Parent=g6910.t3
HiC_scaffold_16	AUGUSTUS	exon	1895757	1895777	.	+	.	ID=g6910.t1.exon1;Parent=g6910.t1
HiC_scaffold_16	AUGUSTUS	exon	1895757	1895777	.	+	.	ID=g6910.t2.exon1;Parent=g6910.t2
HiC_scaffold_16	AUGUSTUS	CDS	1895757	1895777	1.0	+	0	ID=g6910.t1.CDS1;Parent=g6910.t1
HiC_scaffold_16	AUGUSTUS	CDS	1895757	1895777	1.0	+	0	ID=g6910.t2.CDS1;Parent=g6910.t2
HiC_scaffold_16	gmst	CDS	1895757	1895777	44.16492	+	0	ID=g6910.t3.CDS1;Parent=g6910.t3
HiC_scaffold_16	gmst	exon	1895757	1895777	44.16492	+	0	ID=g6910.t3.exon1;Parent=g6910.t3
HiC_scaffold_16	AUGUSTUS	mRNA	1895757	1898137	0.83	+	.	ID=g6910.t2;Parent=g6910;em_target=9785.ENSLAFP00000026604;em_score=267.7;em_evalue=5.6e-83;em_tcov=.;em_OGs=KOG4834@1|root,KOG4834@2759|Eukaryota,39RZZ@33154|Opisthokonta,3BPIR@33208|Metazoa,3D3AI@33213|Bilateria,488UF@7711|Chordata,49043@7742|Vertebrata,3J992@40674|Mammalia,34YS5@311790|Afrotheria;em_COG_cat=S;em_desc=Chromatin complexes subunit;em_max_annot_lvl=33208|Metazoa;em_Preferred_name=C17orf49;em_GOs=GO:0000228,GO:0000785,GO:0000790,GO:0005575,GO:0005622,GO:0005623,GO:0005634,GO:0005654,GO:0005694,GO:0005737,GO:0005829,GO:0016589,GO:0031010,GO:0031974,GO:0031981,GO:0032991,GO:0034708,GO:0035097,GO:0043226,GO:0043227,GO:0043228,GO:0043229,GO:0043231,GO:0043232,GO:0043233,GO:0044422,GO:0044424,GO:0044427,GO:0044428,GO:0044444,GO:0044446,GO:0044451,GO:0044454,GO:0044464,GO:0044665,GO:0070013,GO:0070603,GO:0071339,GO:1902494,GO:1904949,GO:1990234;em_PFAMs=Myb_DNA-binding
HiC_scaffold_16	AUGUSTUS	mRNA	1895757	1898137	1.0	+	.	ID=g6910.t1;Parent=g6910;em_target=9707.XP_004398612.1;em_score=359.5;em_evalue=7.8e-111;em_tcov=.;em_OGs=KOG4834@1|root,KOG4834@2759|Eukaryota,39RZZ@33154|Opisthokonta,3BPIR@33208|Metazoa,3D3AI@33213|Bilateria,488UF@7711|Chordata,49043@7742|Vertebrata,3J992@40674|Mammalia,3EMTK@33554|Carnivora;em_COG_cat=S;em_desc=Chromatin complexes subunit BAP18;em_max_annot_lvl=33208|Metazoa;em_Preferred_name=C17orf49;em_GOs=GO:0000228,GO:0000785,GO:0000790,GO:0005575,GO:0005622,GO:0005623,GO:0005634,GO:0005654,GO:0005694,GO:0005737,GO:0005829,GO:0016589,GO:0031010,GO:0031974,GO:0031981,GO:0032991,GO:0034708,GO:0035097,GO:0043226,GO:0043227,GO:0043228,GO:0043229,GO:0043231,GO:0043232,GO:0043233,GO:0044422,GO:0044424,GO:0044427,GO:0044428,GO:0044444,GO:0044446,GO:0044451,GO:0044454,GO:0044464,GO:0044665,GO:0070013,GO:0070603,GO:0071339,GO:1902494,GO:1904949,GO:1990234;em_PFAMs=Myb_DNA-binding
HiC_scaffold_16	AUGUSTUS	gene	1895757	1898193	.	+	.	ID=g6910
HiC_scaffold_16	gmst	mRNA	1895757	1898193	.	+	.	ID=g6910.t3;Parent=g6910;em_target=60711.ENSCSAP00000008368;em_score=296.6;em_evalue=1.2e-91;em_tcov=.;em_OGs=KOG4834@1|root,KOG4834@2759|Eukaryota,39RZZ@33154|Opisthokonta,3BPIR@33208|Metazoa,3D3AI@33213|Bilateria,488UF@7711|Chordata,49043@7742|Vertebrata,3J992@40674|Mammalia,35BYS@314146|Euarchontoglires,4MJIM@9443|Primates,35YBZ@314294|Cercopithecoidea;em_COG_cat=S;em_desc=chromatin organization;em_max_annot_lvl=33208|Metazoa;em_Preferred_name=C17orf49;em_GOs=GO:0000228,GO:0000785,GO:0000790,GO:0005575,GO:0005622,GO:0005623,GO:0005634,GO:0005654,GO:0005694,GO:0005737,GO:0005829,GO:0016589,GO:0031010,GO:0031974,GO:0031981,GO:0032991,GO:0034708,GO:0035097,GO:0043226,GO:0043227,GO:0043228,GO:0043229,GO:0043231,GO:0043232,GO:0043233,GO:0044422,GO:0044424,GO:0044427,GO:0044428,GO:0044444,GO:0044446,GO:0044451,GO:0044454,GO:0044464,GO:0044665,GO:0070013,GO:0070603,GO:0071339,GO:1902494,GO:1904949,GO:1990234;em_PFAMs=Myb_DNA-binding
HiC_scaffold_16	AUGUSTUS	intron	1895778	1895979	1.0	+	.	ID=g6910.t1.intron1;Parent=g6910.t1
HiC_scaffold_16	AUGUSTUS	intron	1895778	1895979	1.0	+	.	ID=g6910.t2.intron1;Parent=g6910.t2
HiC_scaffold_16	gmst	intron	1895778	1895979	44.16492	+	0	ID=g6910.t3.intron1;Parent=g6910.t3
HiC_scaffold_16	AUGUSTUS	exon	1895980	1896074	.	+	.	ID=g6910.t1.exon2;Parent=g6910.t1
HiC_scaffold_16	AUGUSTUS	exon	1895980	1896074	.	+	.	ID=g6910.t2.exon2;Parent=g6910.t2
HiC_scaffold_16	AUGUSTUS	CDS	1895980	1896074	1.0	+	0	ID=g6910.t1.CDS2;Parent=g6910.t1
HiC_scaffold_16	AUGUSTUS	CDS	1895980	1896074	1.0	+	0	ID=g6910.t2.CDS2;Parent=g6910.t2
HiC_scaffold_16	gmst	CDS	1895980	1896074	44.16492	+	0	ID=g6910.t3.CDS2;Parent=g6910.t3
HiC_scaffold_16	gmst	exon	1895980	1896074	44.16492	+	0	ID=g6910.t3.exon2;Parent=g6910.t3
HiC_scaffold_16	AUGUSTUS	intron	1896075	1896608	1.0	+	.	ID=g6910.t1.intron2;Parent=g6910.t1
HiC_scaffold_16	AUGUSTUS	intron	1896075	1897374	0.84	+	.	ID=g6910.t2.intron2;Parent=g6910.t2
HiC_scaffold_16	gmst	intron	1896075	1897374	44.16492	+	0	ID=g6910.t3.intron2;Parent=g6910.t3
HiC_scaffold_16	AUGUSTUS	exon	1896609	1896710	.	+	.	ID=g6910.t1.exon3;Parent=g6910.t1
HiC_scaffold_16	AUGUSTUS	CDS	1896609	1896710	1.0	+	1	ID=g6910.t1.CDS3;Parent=g6910.t1
HiC_scaffold_16	AUGUSTUS	intron	1896711	1897374	1.0	+	.	ID=g6910.t1.intron3;Parent=g6910.t1
HiC_scaffold_16	AUGUSTUS	exon	1897375	1897565	.	+	.	ID=g6910.t1.exon4;Parent=g6910.t1
HiC_scaffold_16	AUGUSTUS	exon	1897375	1897565	.	+	.	ID=g6910.t2.exon3;Parent=g6910.t2
HiC_scaffold_16	AUGUSTUS	CDS	1897375	1897565	0.99	+	1	ID=g6910.t2.CDS3;Parent=g6910.t2
HiC_scaffold_16	AUGUSTUS	CDS	1897375	1897565	1.0	+	1	ID=g6910.t1.CDS4;Parent=g6910.t1
HiC_scaffold_16	gmst	CDS	1897375	1897565	44.16492	+	1	ID=g6910.t3.CDS3;Parent=g6910.t3
HiC_scaffold_16	gmst	exon	1897375	1897565	44.16492	+	1	ID=g6910.t3.exon3;Parent=g6910.t3
HiC_scaffold_16	AUGUSTUS	intron	1897566	1897769	1.0	+	.	ID=g6910.t1.intron4;Parent=g6910.t1
HiC_scaffold_16	AUGUSTUS	intron	1897566	1897769	1.0	+	.	ID=g6910.t2.intron3;Parent=g6910.t2
HiC_scaffold_16	gmst	intron	1897566	1897769	44.16492	+	0	ID=g6910.t3.intron3;Parent=g6910.t3
HiC_scaffold_16	AUGUSTUS	exon	1897770	1897874	.	+	.	ID=g6910.t1.exon5;Parent=g6910.t1
HiC_scaffold_16	AUGUSTUS	exon	1897770	1897874	.	+	.	ID=g6910.t2.exon4;Parent=g6910.t2
HiC_scaffold_16	AUGUSTUS	CDS	1897770	1897874	1.0	+	2	ID=g6910.t1.CDS5;Parent=g6910.t1
HiC_scaffold_16	AUGUSTUS	CDS	1897770	1897874	1.0	+	2	ID=g6910.t2.CDS4;Parent=g6910.t2
HiC_scaffold_16	gmst	CDS	1897770	1897874	44.16492	+	2	ID=g6910.t3.CDS4;Parent=g6910.t3
HiC_scaffold_16	gmst	exon	1897770	1897874	44.16492	+	2	ID=g6910.t3.exon4;Parent=g6910.t3
HiC_scaffold_16	gmst	intron	1897875	1898128	44.16492	+	0	ID=g6910.t3.intron4;Parent=g6910.t3
HiC_scaffold_16	AUGUSTUS	intron	1897875	1898132	1.0	+	.	ID=g6910.t1.intron5;Parent=g6910.t1
HiC_scaffold_16	AUGUSTUS	intron	1897875	1898132	1.0	+	.	ID=g6910.t2.intron4;Parent=g6910.t2
HiC_scaffold_16	gmst	CDS	1898129	1898193	44.16492	+	2	ID=g6910.t3.CDS5;Parent=g6910.t3
HiC_scaffold_16	gmst	exon	1898129	1898193	44.16492	+	2	ID=g6910.t3.exon5;Parent=g6910.t3
HiC_scaffold_16	AUGUSTUS	exon	1898133	1898137	.	+	.	ID=g6910.t1.exon6;Parent=g6910.t1
HiC_scaffold_16	AUGUSTUS	exon	1898133	1898137	.	+	.	ID=g6910.t2.exon5;Parent=g6910.t2
HiC_scaffold_16	AUGUSTUS	CDS	1898133	1898137	1.0	+	2	ID=g6910.t1.CDS6;Parent=g6910.t1
HiC_scaffold_16	AUGUSTUS	CDS	1898133	1898137	1.0	+	2	ID=g6910.t2.CDS5;Parent=g6910.t2
HiC_scaffold_16	AUGUSTUS	stop_codon	1898135	1898137	.	+	0	ID=g6910.t1.stop1;Parent=g6910.t1
HiC_scaffold_16	AUGUSTUS	stop_codon	1898135	1898137	.	+	0	ID=g6910.t2.stop1;Parent=g6910.t2
HiC_scaffold_16	gmst	stop_codon	1898191	1898193	44.16492	+	0	ID=g6910.t3.stop1;Parent=g6910.t3
HiC_scaffold_16	gmst	CDS	1904132	1904134	103.759471	+	0	ID=g6911.t2.CDS1;Parent=g6911.t2
HiC_scaffold_16	gmst	exon	1904132	1904134	103.759471	+	0	ID=g6911.t2.exon1;Parent=g6911.t2
HiC_scaffold_16	gmst	start_codon	1904132	1904134	103.759471	+	0	ID=g6911.t2.start1;Parent=g6911.t2
HiC_scaffold_16	AUGUSTUS	gene	1904132	1907987	.	+	.	ID=g6911
HiC_scaffold_16	gmst	mRNA	1904132	1907987	.	+	.	ID=g6911.t2;Parent=g6911;em_target=9668.ENSMPUP00000010589;em_score=1089.5;em_evalue=0.0;em_tcov=.;em_OGs=KOG1721@1|root,KOG1721@2759|Eukaryota,39SJK@33154|Opisthokonta,3BJFT@33208|Metazoa,3CYYW@33213|Bilateria,484JX@7711|Chordata,48ZJD@7742|Vertebrata,3J6SF@40674|Mammalia,3ENTC@33554|Carnivora;em_COG_cat=S;em_desc=B-cell CLL lymphoma 6, member B;em_max_annot_lvl=33208|Metazoa;em_Preferred_name=BCL6B;em_PFAMs=BTB,zf-C2H2;em_GOs=GO:0000122,GO:0000976,GO:0000977,GO:0000981,GO:0001012,GO:0001067,GO:0001227,GO:0002376,GO:0003674,GO:0003676,GO:0003677,GO:0003690,GO:0003700,GO:0005488,GO:0005575,GO:0005622,GO:0005623,GO:0005634,GO:0006355,GO:0006357,GO:0006955,GO:0008150,GO:0009889,GO:0009890,GO:0009892,GO:0010468,GO:0010556,GO:0010558,GO:0010605,GO:0010629,GO:0019219,GO:0019222,GO:0031323,GO:0031324,GO:0031326,GO:0031327,GO:0031347,GO:0032101,GO:0042092,GO:0042127,GO:0043226,GO:0043227,GO:0043229,GO:0043231,GO:0043565,GO:0044212,GO:0044424,GO:0044464,GO:0045595,GO:0045892,GO:0045934,GO:0048519,GO:0048523,GO:0048583,GO:0050727,GO:0050789,GO:0050793,GO:0050794,GO:0050896,GO:0051171,GO:0051172,GO:0051252,GO:0051253,GO:0060255,GO:0065007,GO:0080090,GO:0080134,GO:0097159,GO:0140110,GO:1901363,GO:1902679,GO:1903506,GO:1903507,GO:1990837,GO:2000112,GO:2000113,GO:2001141
HiC_scaffold_16	gmst	intron	1904135	1904609	103.759471	+	0	ID=g6911.t2.intron1;Parent=g6911.t2
HiC_scaffold_16	gmst	CDS	1904610	1904800	103.759471	+	0	ID=g6911.t2.CDS2;Parent=g6911.t2
HiC_scaffold_16	gmst	exon	1904610	1904800	103.759471	+	0	ID=g6911.t2.exon2;Parent=g6911.t2
HiC_scaffold_16	AUGUSTUS	start_codon	1904622	1904624	.	+	0	ID=g6911.t1.start1;Parent=g6911.t1
HiC_scaffold_16	AUGUSTUS	exon	1904622	1904800	.	+	.	ID=g6911.t1.exon1;Parent=g6911.t1
HiC_scaffold_16	AUGUSTUS	CDS	1904622	1904800	1.0	+	0	ID=g6911.t1.CDS1;Parent=g6911.t1
HiC_scaffold_16	AUGUSTUS	mRNA	1904622	1907987	1.0	+	.	ID=g6911.t1;Parent=g6911;em_target=9668.ENSMPUP00000010589;em_score=1077.9;em_evalue=0.0;em_tcov=.;em_OGs=KOG1721@1|root,KOG1721@2759|Eukaryota,39SJK@33154|Opisthokonta,3BJFT@33208|Metazoa,3CYYW@33213|Bilateria,484JX@7711|Chordata,48ZJD@7742|Vertebrata,3J6SF@40674|Mammalia,3ENTC@33554|Carnivora;em_COG_cat=S;em_desc=B-cell CLL lymphoma 6, member B;em_max_annot_lvl=33208|Metazoa;em_Preferred_name=BCL6B;em_PFAMs=BTB,zf-C2H2;em_GOs=GO:0000122,GO:0000976,GO:0000977,GO:0000981,GO:0001012,GO:0001067,GO:0001227,GO:0002376,GO:0003674,GO:0003676,GO:0003677,GO:0003690,GO:0003700,GO:0005488,GO:0005575,GO:0005622,GO:0005623,GO:0005634,GO:0006355,GO:0006357,GO:0006955,GO:0008150,GO:0009889,GO:0009890,GO:0009892,GO:0010468,GO:0010556,GO:0010558,GO:0010605,GO:0010629,GO:0019219,GO:0019222,GO:0031323,GO:0031324,GO:0031326,GO:0031327,GO:0031347,GO:0032101,GO:0042092,GO:0042127,GO:0043226,GO:0043227,GO:0043229,GO:0043231,GO:0043565,GO:0044212,GO:0044424,GO:0044464,GO:0045595,GO:0045892,GO:0045934,GO:0048519,GO:0048523,GO:0048583,GO:0050727,GO:0050789,GO:0050793,GO:0050794,GO:0050896,GO:0051171,GO:0051172,GO:0051252,GO:0051253,GO:0060255,GO:0065007,GO:0080090,GO:0080134,GO:0097159,GO:0140110,GO:1901363,GO:1902679,GO:1903506,GO:1903507,GO:1990837,GO:2000112,GO:2000113,GO:2001141
HiC_scaffold_16	AUGUSTUS	intron	1904801	1905053	1.0	+	.	ID=g6911.t1.intron1;Parent=g6911.t1
HiC_scaffold_16	gmst	intron	1904801	1905053	103.759471	+	0	ID=g6911.t2.intron2;Parent=g6911.t2
HiC_scaffold_16	AUGUSTUS	exon	1905054	1905275	.	+	.	ID=g6911.t1.exon2;Parent=g6911.t1
HiC_scaffold_16	AUGUSTUS	CDS	1905054	1905275	1.0	+	1	ID=g6911.t1.CDS2;Parent=g6911.t1
HiC_scaffold_16	gmst	CDS	1905054	1905275	103.759471	+	1	ID=g6911.t2.CDS3;Parent=g6911.t2
HiC_scaffold_16	gmst	exon	1905054	1905275	103.759471	+	1	ID=g6911.t2.exon3;Parent=g6911.t2
HiC_scaffold_16	AUGUSTUS	intron	1905276	1905385	1.0	+	.	ID=g6911.t1.intron2;Parent=g6911.t1
HiC_scaffold_16	gmst	intron	1905276	1905385	103.759471	+	0	ID=g6911.t2.intron3;Parent=g6911.t2
HiC_scaffold_16	AUGUSTUS	exon	1905386	1905739	.	+	.	ID=g6911.t1.exon3;Parent=g6911.t1
HiC_scaffold_16	AUGUSTUS	CDS	1905386	1905739	1.0	+	1	ID=g6911.t1.CDS3;Parent=g6911.t1
HiC_scaffold_16	gmst	CDS	1905386	1905739	103.759471	+	1	ID=g6911.t2.CDS4;Parent=g6911.t2
HiC_scaffold_16	gmst	exon	1905386	1905739	103.759471	+	1	ID=g6911.t2.exon4;Parent=g6911.t2
HiC_scaffold_16	AUGUSTUS	intron	1905740	1905993	1.0	+	.	ID=g6911.t1.intron3;Parent=g6911.t1
HiC_scaffold_16	gmst	intron	1905740	1905993	103.759471	+	0	ID=g6911.t2.intron4;Parent=g6911.t2
HiC_scaffold_16	AUGUSTUS	exon	1905994	1906118	.	+	.	ID=g6911.t1.exon4;Parent=g6911.t1
HiC_scaffold_16	AUGUSTUS	CDS	1905994	1906118	1.0	+	1	ID=g6911.t1.CDS4;Parent=g6911.t1
HiC_scaffold_16	gmst	CDS	1905994	1906118	103.759471	+	1	ID=g6911.t2.CDS5;Parent=g6911.t2
HiC_scaffold_16	gmst	exon	1905994	1906118	103.759471	+	1	ID=g6911.t2.exon5;Parent=g6911.t2
HiC_scaffold_16	AUGUSTUS	intron	1906119	1906894	1.0	+	.	ID=g6911.t1.intron4;Parent=g6911.t1
HiC_scaffold_16	gmst	intron	1906119	1906894	103.759471	+	0	ID=g6911.t2.intron5;Parent=g6911.t2
HiC_scaffold_16	AUGUSTUS	exon	1906895	1907059	.	+	.	ID=g6911.t1.exon5;Parent=g6911.t1
HiC_scaffold_16	AUGUSTUS	CDS	1906895	1907059	1.0	+	2	ID=g6911.t1.CDS5;Parent=g6911.t1
HiC_scaffold_16	gmst	CDS	1906895	1907059	103.759471	+	2	ID=g6911.t2.CDS6;Parent=g6911.t2
HiC_scaffold_16	gmst	exon	1906895	1907059	103.759471	+	2	ID=g6911.t2.exon6;Parent=g6911.t2
HiC_scaffold_16	AUGUSTUS	intron	1907060	1907142	1.0	+	.	ID=g6911.t1.intron5;Parent=g6911.t1
HiC_scaffold_16	gmst	intron	1907060	1907142	103.759471	+	0	ID=g6911.t2.intron6;Parent=g6911.t2
HiC_scaffold_16	AUGUSTUS	exon	1907143	1907273	.	+	.	ID=g6911.t1.exon6;Parent=g6911.t1
HiC_scaffold_16	AUGUSTUS	CDS	1907143	1907273	1.0	+	2	ID=g6911.t1.CDS6;Parent=g6911.t1
HiC_scaffold_16	gmst	CDS	1907143	1907273	103.759471	+	2	ID=g6911.t2.CDS7;Parent=g6911.t2
HiC_scaffold_16	gmst	exon	1907143	1907273	103.759471	+	2	ID=g6911.t2.exon7;Parent=g6911.t2
HiC_scaffold_16	AUGUSTUS	intron	1907274	1907389	1.0	+	.	ID=g6911.t1.intron6;Parent=g6911.t1
HiC_scaffold_16	gmst	intron	1907274	1907389	103.759471	+	0	ID=g6911.t2.intron7;Parent=g6911.t2
HiC_scaffold_16	AUGUSTUS	exon	1907390	1907527	.	+	.	ID=g6911.t1.exon7;Parent=g6911.t1
HiC_scaffold_16	AUGUSTUS	CDS	1907390	1907527	1.0	+	0	ID=g6911.t1.CDS7;Parent=g6911.t1
HiC_scaffold_16	gmst	CDS	1907390	1907527	103.759471	+	0	ID=g6911.t2.CDS8;Parent=g6911.t2
HiC_scaffold_16	gmst	exon	1907390	1907527	103.759471	+	0	ID=g6911.t2.exon8;Parent=g6911.t2
HiC_scaffold_16	AUGUSTUS	intron	1907528	1907870	1.0	+	.	ID=g6911.t1.intron7;Parent=g6911.t1
HiC_scaffold_16	gmst	intron	1907528	1907870	103.759471	+	0	ID=g6911.t2.intron8;Parent=g6911.t2
HiC_scaffold_16	AUGUSTUS	exon	1907871	1907987	.	+	.	ID=g6911.t1.exon8;Parent=g6911.t1
HiC_scaffold_16	AUGUSTUS	CDS	1907871	1907987	1.0	+	0	ID=g6911.t1.CDS8;Parent=g6911.t1
HiC_scaffold_16	gmst	CDS	1907871	1907987	103.759471	+	0	ID=g6911.t2.CDS9;Parent=g6911.t2
HiC_scaffold_16	gmst	exon	1907871	1907987	103.759471	+	0	ID=g6911.t2.exon9;Parent=g6911.t2
HiC_scaffold_16	AUGUSTUS	stop_codon	1907985	1907987	.	+	0	ID=g6911.t1.stop1;Parent=g6911.t1
HiC_scaffold_16	gmst	stop_codon	1907985	1907987	103.759471	+	0	ID=g6911.t2.stop1;Parent=g6911.t2
HiC_scaffold_16	AUGUSTUS	start_codon	1912700	1912702	.	+	0	ID=g6912.t1.start1;Parent=g6912.t1
HiC_scaffold_16	AUGUSTUS	start_codon	1912700	1912702	.	+	0	ID=g6912.t2.start1;Parent=g6912.t2
HiC_scaffold_16	AUGUSTUS	exon	1912700	1912898	.	+	.	ID=g6912.t2.exon1;Parent=g6912.t2
HiC_scaffold_16	AUGUSTUS	CDS	1912700	1912898	1.0	+	0	ID=g6912.t2.CDS1;Parent=g6912.t2
HiC_scaffold_16	AUGUSTUS	exon	1912700	1912946	.	+	.	ID=g6912.t1.exon1;Parent=g6912.t1
HiC_scaffold_16	AUGUSTUS	CDS	1912700	1912946	1.0	+	0	ID=g6912.t1.CDS1;Parent=g6912.t1
HiC_scaffold_16	AUGUSTUS	gene	1912700	1915439	.	+	.	ID=g6912
HiC_scaffold_16	AUGUSTUS	mRNA	1912700	1915439	1.0	+	.	ID=g6912.t1;Parent=g6912;em_target=9668.ENSMPUP00000010583;em_score=866.9;em_evalue=1.1e-263;em_tcov=.;em_OGs=KOG2504@1|root,KOG2504@2759|Eukaryota,38GSY@33154|Opisthokonta,3BDTX@33208|Metazoa,3CXV6@33213|Bilateria,484WJ@7711|Chordata,48X75@7742|Vertebrata,3J3G3@40674|Mammalia,3EJCC@33554|Carnivora;em_COG_cat=G;em_desc=Solute carrier family 16 member 13;em_max_annot_lvl=33208|Metazoa;em_Preferred_name=SLC16A13;em_KEGG_ko=ko:K08189;em_BRITE=ko00000,ko02000;em_KEGG_TC=2.A.1.13;em_PFAMs=MFS_1;em_GOs=GO:0003674,GO:0005215,GO:0005342,GO:0005575,GO:0005622,GO:0005623,GO:0005737,GO:0005794,GO:0005886,GO:0005887,GO:0006810,GO:0006811,GO:0006820,GO:0008028,GO:0008150,GO:0008509,GO:0008514,GO:0012505,GO:0015075,GO:0015318,GO:0015711,GO:0015718,GO:0015849,GO:0016020,GO:0016021,GO:0022857,GO:0031224,GO:0031226,GO:0034220,GO:0043226,GO:0043227,GO:0043229,GO:0043231,GO:0044424,GO:0044425,GO:0044444,GO:0044459,GO:0044464,GO:0046942,GO:0046943,GO:0051179,GO:0051234,GO:0055085,GO:0071702,GO:0071944,GO:0098656,GO:1903825,GO:1905039
HiC_scaffold_16	AUGUSTUS	mRNA	1912700	1915439	1.0	+	.	ID=g6912.t2;Parent=g6912;em_target=9668.ENSMPUP00000010583;em_score=898.2;em_evalue=3e-273;em_tcov=.;em_OGs=KOG2504@1|root,KOG2504@2759|Eukaryota,38GSY@33154|Opisthokonta,3BDTX@33208|Metazoa,3CXV6@33213|Bilateria,484WJ@7711|Chordata,48X75@7742|Vertebrata,3J3G3@40674|Mammalia,3EJCC@33554|Carnivora;em_COG_cat=G;em_desc=Solute carrier family 16 member 13;em_max_annot_lvl=33208|Metazoa;em_Preferred_name=SLC16A13;em_KEGG_ko=ko:K08189;em_BRITE=ko00000,ko02000;em_KEGG_TC=2.A.1.13;em_PFAMs=MFS_1;em_GOs=GO:0003674,GO:0005215,GO:0005342,GO:0005575,GO:0005622,GO:0005623,GO:0005737,GO:0005794,GO:0005886,GO:0005887,GO:0006810,GO:0006811,GO:0006820,GO:0008028,GO:0008150,GO:0008509,GO:0008514,GO:0012505,GO:0015075,GO:0015318,GO:0015711,GO:0015718,GO:0015849,GO:0016020,GO:0016021,GO:0022857,GO:0031224,GO:0031226,GO:0034220,GO:0043226,GO:0043227,GO:0043229,GO:0043231,GO:0044424,GO:0044425,GO:0044444,GO:0044459,GO:0044464,GO:0046942,GO:0046943,GO:0051179,GO:0051234,GO:0055085,GO:0071702,GO:0071944,GO:0098656,GO:1903825,GO:1905039
HiC_scaffold_16	AUGUSTUS	intron	1912899	1913041	1.0	+	.	ID=g6912.t2.intron1;Parent=g6912.t2
HiC_scaffold_16	AUGUSTUS	intron	1912947	1913041	1.0	+	.	ID=g6912.t1.intron1;Parent=g6912.t1
HiC_scaffold_16	AUGUSTUS	exon	1913042	1913185	.	+	.	ID=g6912.t1.exon2;Parent=g6912.t1
HiC_scaffold_16	AUGUSTUS	exon	1913042	1913185	.	+	.	ID=g6912.t2.exon2;Parent=g6912.t2
HiC_scaffold_16	AUGUSTUS	CDS	1913042	1913185	1.0	+	2	ID=g6912.t1.CDS2;Parent=g6912.t1
HiC_scaffold_16	AUGUSTUS	CDS	1913042	1913185	1.0	+	2	ID=g6912.t2.CDS2;Parent=g6912.t2
HiC_scaffold_16	AUGUSTUS	intron	1913186	1913800	1.0	+	.	ID=g6912.t1.intron2;Parent=g6912.t1
HiC_scaffold_16	AUGUSTUS	intron	1913186	1913800	1.0	+	.	ID=g6912.t2.intron2;Parent=g6912.t2
HiC_scaffold_16	AUGUSTUS	exon	1913801	1914538	.	+	.	ID=g6912.t1.exon3;Parent=g6912.t1
HiC_scaffold_16	AUGUSTUS	exon	1913801	1914538	.	+	.	ID=g6912.t2.exon3;Parent=g6912.t2
HiC_scaffold_16	AUGUSTUS	CDS	1913801	1914538	1.0	+	2	ID=g6912.t1.CDS3;Parent=g6912.t1
HiC_scaffold_16	AUGUSTUS	CDS	1913801	1914538	1.0	+	2	ID=g6912.t2.CDS3;Parent=g6912.t2
HiC_scaffold_16	AUGUSTUS	intron	1914539	1915242	1.0	+	.	ID=g6912.t1.intron3;Parent=g6912.t1
HiC_scaffold_16	AUGUSTUS	intron	1914539	1915242	1.0	+	.	ID=g6912.t2.intron3;Parent=g6912.t2
HiC_scaffold_16	AUGUSTUS	exon	1915243	1915439	.	+	.	ID=g6912.t1.exon4;Parent=g6912.t1
HiC_scaffold_16	AUGUSTUS	exon	1915243	1915439	.	+	.	ID=g6912.t2.exon4;Parent=g6912.t2
HiC_scaffold_16	AUGUSTUS	CDS	1915243	1915439	1.0	+	2	ID=g6912.t1.CDS4;Parent=g6912.t1
HiC_scaffold_16	AUGUSTUS	CDS	1915243	1915439	1.0	+	2	ID=g6912.t2.CDS4;Parent=g6912.t2
HiC_scaffold_16	AUGUSTUS	stop_codon	1915437	1915439	.	+	0	ID=g6912.t1.stop1;Parent=g6912.t1
HiC_scaffold_16	AUGUSTUS	stop_codon	1915437	1915439	.	+	0	ID=g6912.t2.stop1;Parent=g6912.t2
HiC_scaffold_16	AUGUSTUS	stop_codon	1916577	1916579	.	-	0	ID=g6913.t1.stop1;Parent=g6913.t1
HiC_scaffold_16	AUGUSTUS	exon	1916577	1916806	.	-	.	ID=g6913.t1.exon1;Parent=g6913.t1
HiC_scaffold_16	AUGUSTUS	CDS	1916577	1916806	1.0	-	2	ID=g6913.t1.CDS1;Parent=g6913.t1
HiC_scaffold_16	AUGUSTUS	gene	1916577	1918438	.	-	.	ID=g6913
HiC_scaffold_16	AUGUSTUS	mRNA	1916577	1918438	1.0	-	.	ID=g6913.t1;Parent=g6913;em_target=9668.ENSMPUP00000010585;em_score=915.5;em_evalue=2.1e-278;em_tcov=.;em_OGs=KOG2504@1|root,KOG2504@2759|Eukaryota,39VNU@33154|Opisthokonta,3BMEH@33208|Metazoa,3D5CC@33213|Bilateria,480WF@7711|Chordata,499E7@7742|Vertebrata,3J7AH@40674|Mammalia,3EJHR@33554|Carnivora;em_COG_cat=G;em_desc=Solute carrier family 16, member 11;em_max_annot_lvl=33208|Metazoa;em_Preferred_name=SLC16A11;em_PFAMs=MFS_1;em_GOs=GO:0003674,GO:0005215,GO:0005342,GO:0005575,GO:0005622,GO:0005623,GO:0005737,GO:0005783,GO:0005789,GO:0005886,GO:0005887,GO:0006629,GO:0006810,GO:0006811,GO:0006820,GO:0006848,GO:0008028,GO:0008150,GO:0008152,GO:0008509,GO:0008514,GO:0012505,GO:0015075,GO:0015318,GO:0015711,GO:0015718,GO:0015849,GO:0016020,GO:0016021,GO:0022857,GO:0031224,GO:0031226,GO:0031984,GO:0034220,GO:0042175,GO:0043226,GO:0043227,GO:0043229,GO:0043231,GO:0044238,GO:0044422,GO:0044424,GO:0044425,GO:0044432,GO:0044444,GO:0044446,GO:0044459,GO:0044464,GO:0046942,GO:0046943,GO:0050833,GO:0051179,GO:0051234,GO:0055085,GO:0071702,GO:0071704,GO:0071944,GO:0098656,GO:0098827,GO:1901475,GO:1903825,GO:1905039;em_KEGG_ko=ko:K08188;em_BRITE=ko00000,ko02000;em_KEGG_TC=2.A.1.13
HiC_scaffold_16	AUGUSTUS	intron	1916807	1916892	1.0	-	.	ID=g6913.t1.intron1;Parent=g6913.t1
HiC_scaffold_16	AUGUSTUS	exon	1916893	1917660	.	-	.	ID=g6913.t1.exon2;Parent=g6913.t1
HiC_scaffold_16	AUGUSTUS	CDS	1916893	1917660	1.0	-	2	ID=g6913.t1.CDS2;Parent=g6913.t1
HiC_scaffold_16	AUGUSTUS	intron	1917661	1917838	1.0	-	.	ID=g6913.t1.intron2;Parent=g6913.t1
HiC_scaffold_16	AUGUSTUS	exon	1917839	1917982	.	-	.	ID=g6913.t1.exon3;Parent=g6913.t1
HiC_scaffold_16	AUGUSTUS	CDS	1917839	1917982	1.0	-	2	ID=g6913.t1.CDS3;Parent=g6913.t1
HiC_scaffold_16	AUGUSTUS	intron	1917983	1918236	1.0	-	.	ID=g6913.t1.intron3;Parent=g6913.t1
HiC_scaffold_16	AUGUSTUS	exon	1918237	1918438	.	-	.	ID=g6913.t1.exon4;Parent=g6913.t1
HiC_scaffold_16	AUGUSTUS	CDS	1918237	1918438	1.0	-	0	ID=g6913.t1.CDS4;Parent=g6913.t1
HiC_scaffold_16	AUGUSTUS	start_codon	1918436	1918438	.	-	0	ID=g6913.t1.start1;Parent=g6913.t1
HiC_scaffold_16	gmst	start_codon	1935033	1935035	30.780516	+	0	ID=g6914.t1.start1;Parent=g6914.t1
HiC_scaffold_16	gmst	gene	1935033	1935332	.	+	.	ID=g6914
HiC_scaffold_16	gmst	mRNA	1935033	1935332	.	+	.	ID=g6914.t1;Parent=g6914
HiC_scaffold_16	gmst	CDS	1935033	1935332	30.780516	+	0	ID=g6914.t1.CDS1;Parent=g6914.t1
HiC_scaffold_16	gmst	exon	1935033	1935332	30.780516	+	0	ID=g6914.t1.exon1;Parent=g6914.t1
HiC_scaffold_16	gmst	stop_codon	1935330	1935332	30.780516	+	0	ID=g6914.t1.stop1;Parent=g6914.t1
HiC_scaffold_16	AUGUSTUS	stop_codon	1938282	1938284	.	-	0	ID=g6915.t1.stop1;Parent=g6915.t1
HiC_scaffold_16	AUGUSTUS	exon	1938282	1938441	.	-	.	ID=g6915.t1.exon1;Parent=g6915.t1
HiC_scaffold_16	AUGUSTUS	CDS	1938282	1938441	1.0	-	1	ID=g6915.t1.CDS1;Parent=g6915.t1
HiC_scaffold_16	AUGUSTUS	gene	1938282	1941026	.	-	.	ID=g6915
HiC_scaffold_16	AUGUSTUS	mRNA	1938282	1941026	1.0	-	.	ID=g6915.t1;Parent=g6915;em_target=9668.ENSMPUP00000010579;em_score=662.7;em_evalue=2.7e-202;em_tcov=.;em_OGs=KOG4297@1|root,KOG4297@2759|Eukaryota,39YT3@33154|Opisthokonta,3BMCI@33208|Metazoa,3CVVA@33213|Bilateria,48BF5@7711|Chordata,48YMK@7742|Vertebrata,3JAM0@40674|Mammalia,3EUWM@33554|Carnivora;em_COG_cat=TV;em_desc=C-type lectin domain family 10, member A;em_max_annot_lvl=33208|Metazoa;em_Preferred_name=CLEC10A;em_KEGG_ko=ko:K06721,ko:K10063;em_BRITE=ko00000,ko00001,ko04090,ko04091,ko04147;em_PFAMs=Lectin_C,Lectin_N;em_GOs=GO:0002218,GO:0002220,GO:0002223,GO:0002246,GO:0002248,GO:0002253,GO:0002376,GO:0002429,GO:0002682,GO:0002684,GO:0002757,GO:0002758,GO:0002764,GO:0002768,GO:0003674,GO:0005488,GO:0005575,GO:0005623,GO:0005886,GO:0006950,GO:0006952,GO:0006954,GO:0007154,GO:0007165,GO:0007166,GO:0008150,GO:0009611,GO:0009987,GO:0016020,GO:0023052,GO:0030246,GO:0031347,GO:0031349,GO:0032501,GO:0042060,GO:0044464,GO:0045088,GO:0045089,GO:0048518,GO:0048583,GO:0048584,GO:0048771,GO:0050776,GO:0050778,GO:0050789,GO:0050794,GO:0050896,GO:0051716,GO:0065007,GO:0071944,GO:0080134,GO:0090594,GO:0097709;em_KEGG_Pathway=ko04918,map04918
HiC_scaffold_16	AUGUSTUS	intron	1938442	1938593	1.0	-	.	ID=g6915.t1.intron1;Parent=g6915.t1
HiC_scaffold_16	AUGUSTUS	exon	1938594	1938697	.	-	.	ID=g6915.t1.exon2;Parent=g6915.t1
HiC_scaffold_16	AUGUSTUS	CDS	1938594	1938697	1.0	-	0	ID=g6915.t1.CDS2;Parent=g6915.t1
HiC_scaffold_16	AUGUSTUS	intron	1938698	1938955	1.0	-	.	ID=g6915.t1.intron2;Parent=g6915.t1
HiC_scaffold_16	AUGUSTUS	exon	1938956	1939110	.	-	.	ID=g6915.t1.exon3;Parent=g6915.t1
HiC_scaffold_16	AUGUSTUS	CDS	1938956	1939110	1.0	-	2	ID=g6915.t1.CDS3;Parent=g6915.t1
HiC_scaffold_16	AUGUSTUS	intron	1939111	1939205	1.0	-	.	ID=g6915.t1.intron3;Parent=g6915.t1
HiC_scaffold_16	AUGUSTUS	exon	1939206	1939292	.	-	.	ID=g6915.t1.exon4;Parent=g6915.t1
HiC_scaffold_16	AUGUSTUS	CDS	1939206	1939292	1.0	-	2	ID=g6915.t1.CDS4;Parent=g6915.t1
HiC_scaffold_16	AUGUSTUS	intron	1939293	1939494	1.0	-	.	ID=g6915.t1.intron4;Parent=g6915.t1
HiC_scaffold_16	AUGUSTUS	exon	1939495	1939566	.	-	.	ID=g6915.t1.exon5;Parent=g6915.t1
HiC_scaffold_16	AUGUSTUS	CDS	1939495	1939566	1.0	-	2	ID=g6915.t1.CDS5;Parent=g6915.t1
HiC_scaffold_16	AUGUSTUS	intron	1939567	1939667	1.0	-	.	ID=g6915.t1.intron5;Parent=g6915.t1
HiC_scaffold_16	AUGUSTUS	exon	1939668	1939739	.	-	.	ID=g6915.t1.exon6;Parent=g6915.t1
HiC_scaffold_16	AUGUSTUS	CDS	1939668	1939739	1.0	-	2	ID=g6915.t1.CDS6;Parent=g6915.t1
HiC_scaffold_16	AUGUSTUS	intron	1939740	1939831	1.0	-	.	ID=g6915.t1.intron6;Parent=g6915.t1
HiC_scaffold_16	AUGUSTUS	exon	1939832	1939927	.	-	.	ID=g6915.t1.exon7;Parent=g6915.t1
HiC_scaffold_16	AUGUSTUS	CDS	1939832	1939927	1.0	-	2	ID=g6915.t1.CDS7;Parent=g6915.t1
HiC_scaffold_16	AUGUSTUS	intron	1939928	1940236	1.0	-	.	ID=g6915.t1.intron7;Parent=g6915.t1
HiC_scaffold_16	AUGUSTUS	exon	1940237	1940353	.	-	.	ID=g6915.t1.exon8;Parent=g6915.t1
HiC_scaffold_16	AUGUSTUS	CDS	1940237	1940353	1.0	-	2	ID=g6915.t1.CDS8;Parent=g6915.t1
HiC_scaffold_16	AUGUSTUS	intron	1940354	1940959	1.0	-	.	ID=g6915.t1.intron8;Parent=g6915.t1
HiC_scaffold_16	AUGUSTUS	exon	1940960	1941026	.	-	.	ID=g6915.t1.exon9;Parent=g6915.t1
HiC_scaffold_16	AUGUSTUS	CDS	1940960	1941026	1.0	-	0	ID=g6915.t1.CDS9;Parent=g6915.t1
HiC_scaffold_16	AUGUSTUS	start_codon	1941024	1941026	.	-	0	ID=g6915.t1.start1;Parent=g6915.t1
HiC_scaffold_16	gmst	stop_codon	1957613	1957615	106.706345	-	0	ID=g6916.t1.stop1;Parent=g6916.t1
HiC_scaffold_16	gmst	CDS	1957613	1957769	106.706345	-	1	ID=g6916.t1.CDS1;Parent=g6916.t1
HiC_scaffold_16	gmst	exon	1957613	1957769	106.706345	-	1	ID=g6916.t1.exon1;Parent=g6916.t1
HiC_scaffold_16	gmst	gene	1957613	1967433	.	-	.	ID=g6916
HiC_scaffold_16	gmst	mRNA	1957613	1967433	.	-	.	ID=g6916.t1;Parent=g6916;em_target=9668.ENSMPUP00000010573;em_score=660.0;em_evalue=1.4e-201;em_tcov=.;em_OGs=KOG4297@1|root,KOG4297@2759|Eukaryota,39UVH@33154|Opisthokonta,3BXT1@33208|Metazoa,3D128@33213|Bilateria,488SE@7711|Chordata,4946W@7742|Vertebrata,3J4JN@40674|Mammalia,3EURM@33554|Carnivora;em_COG_cat=TV;em_desc=Asialoglycoprotein receptor 2;em_max_annot_lvl=33208|Metazoa;em_Preferred_name=ASGR2;em_KEGG_ko=ko:K10064;em_KEGG_Pathway=ko04918,map04918;em_BRITE=ko00000,ko00001,ko04091;em_PFAMs=Lectin_C,Lectin_N;em_GOs=GO:0001503,GO:0003674,GO:0004873,GO:0005575,GO:0005622,GO:0005623,GO:0005737,GO:0005783,GO:0005886,GO:0006464,GO:0006486,GO:0006487,GO:0006807,GO:0006810,GO:0006897,GO:0006898,GO:0007154,GO:0007165,GO:0007166,GO:0007275,GO:0008150,GO:0008152,GO:0009058,GO:0009059,GO:0009100,GO:0009101,GO:0009888,GO:0009987,GO:0012505,GO:0016020,GO:0016192,GO:0018193,GO:0018196,GO:0018279,GO:0019538,GO:0023052,GO:0030282,GO:0031214,GO:0031647,GO:0032501,GO:0032502,GO:0034645,GO:0036211,GO:0038024,GO:0042592,GO:0043170,GO:0043226,GO:0043227,GO:0043229,GO:0043231,GO:0043412,GO:0043413,GO:0044237,GO:0044238,GO:0044249,GO:0044260,GO:0044267,GO:0044322,GO:0044422,GO:0044424,GO:0044432,GO:0044444,GO:0044446,GO:0044464,GO:0048471,GO:0048513,GO:0048731,GO:0048856,GO:0048878,GO:0050789,GO:0050794,GO:0050896,GO:0051179,GO:0051234,GO:0051716,GO:0055088,GO:0065007,GO:0065008,GO:0070085,GO:0071704,GO:0071944,GO:0098657,GO:1901135,GO:1901137,GO:1901564,GO:1901566,GO:1901576
HiC_scaffold_16	gmst	intron	1957770	1957909	106.706345	-	0	ID=g6916.t1.intron1;Parent=g6916.t1
HiC_scaffold_16	gmst	CDS	1957910	1958016	106.706345	-	0	ID=g6916.t1.CDS2;Parent=g6916.t1
HiC_scaffold_16	gmst	exon	1957910	1958016	106.706345	-	0	ID=g6916.t1.exon2;Parent=g6916.t1
HiC_scaffold_16	gmst	intron	1958017	1961601	106.706345	-	0	ID=g6916.t1.intron2;Parent=g6916.t1
HiC_scaffold_16	gmst	CDS	1961602	1961747	106.706345	-	2	ID=g6916.t1.CDS3;Parent=g6916.t1
HiC_scaffold_16	gmst	exon	1961602	1961747	106.706345	-	2	ID=g6916.t1.exon3;Parent=g6916.t1
HiC_scaffold_16	gmst	intron	1961748	1961828	106.706345	-	0	ID=g6916.t1.intron3;Parent=g6916.t1
HiC_scaffold_16	gmst	CDS	1961829	1961915	106.706345	-	2	ID=g6916.t1.CDS4;Parent=g6916.t1
HiC_scaffold_16	gmst	exon	1961829	1961915	106.706345	-	2	ID=g6916.t1.exon4;Parent=g6916.t1
HiC_scaffold_16	gmst	intron	1961916	1962045	106.706345	-	0	ID=g6916.t1.intron4;Parent=g6916.t1
HiC_scaffold_16	gmst	CDS	1962046	1962117	106.706345	-	2	ID=g6916.t1.CDS5;Parent=g6916.t1
HiC_scaffold_16	gmst	exon	1962046	1962117	106.706345	-	2	ID=g6916.t1.exon5;Parent=g6916.t1
HiC_scaffold_16	gmst	intron	1962118	1962650	106.706345	-	0	ID=g6916.t1.intron5;Parent=g6916.t1
HiC_scaffold_16	gmst	CDS	1962651	1962746	106.706345	-	2	ID=g6916.t1.CDS6;Parent=g6916.t1
HiC_scaffold_16	gmst	exon	1962651	1962746	106.706345	-	2	ID=g6916.t1.exon6;Parent=g6916.t1
HiC_scaffold_16	gmst	intron	1962747	1962952	106.706345	-	0	ID=g6916.t1.intron6;Parent=g6916.t1
HiC_scaffold_16	gmst	CDS	1962953	1963069	106.706345	-	2	ID=g6916.t1.CDS7;Parent=g6916.t1
HiC_scaffold_16	gmst	exon	1962953	1963069	106.706345	-	2	ID=g6916.t1.exon7;Parent=g6916.t1
HiC_scaffold_16	gmst	intron	1963070	1967324	106.706345	-	0	ID=g6916.t1.intron7;Parent=g6916.t1
HiC_scaffold_16	gmst	CDS	1967325	1967433	106.706345	-	0	ID=g6916.t1.CDS8;Parent=g6916.t1
HiC_scaffold_16	gmst	exon	1967325	1967433	106.706345	-	0	ID=g6916.t1.exon8;Parent=g6916.t1
HiC_scaffold_16	gmst	start_codon	1967431	1967433	106.706345	-	0	ID=g6916.t1.start1;Parent=g6916.t1
HiC_scaffold_16	AUGUSTUS	stop_codon	1992370	1992372	.	-	0	ID=g6917.t1.stop1;Parent=g6917.t1
HiC_scaffold_16	AUGUSTUS	exon	1992370	1992526	.	-	.	ID=g6917.t1.exon1;Parent=g6917.t1
HiC_scaffold_16	AUGUSTUS	CDS	1992370	1992526	1.0	-	1	ID=g6917.t1.CDS1;Parent=g6917.t1
HiC_scaffold_16	AUGUSTUS	gene	1992370	1995012	.	-	.	ID=g6917
HiC_scaffold_16	AUGUSTUS	mRNA	1992370	1995012	1.0	-	.	ID=g6917.t1;Parent=g6917;em_target=9668.ENSMPUP00000010542;em_score=666.2;em_evalue=2.2e-203;em_tcov=.;em_OGs=KOG4297@1|root,KOG4297@2759|Eukaryota,39YT3@33154|Opisthokonta,3BMCI@33208|Metazoa,3CVVA@33213|Bilateria,48BF5@7711|Chordata,48YMK@7742|Vertebrata,3JFF9@40674|Mammalia,3EGTH@33554|Carnivora;em_COG_cat=TV;em_desc=Asialoglycoprotein receptor 1;em_max_annot_lvl=33208|Metazoa;em_Preferred_name=ASGR1;em_PFAMs=Lectin_C,Lectin_N;em_GOs=GO:0003674,GO:0004873,GO:0005488,GO:0005515,GO:0005575,GO:0005623,GO:0005886,GO:0005887,GO:0006464,GO:0006486,GO:0006487,GO:0006807,GO:0006810,GO:0006897,GO:0006898,GO:0007154,GO:0008150,GO:0008152,GO:0009058,GO:0009059,GO:0009100,GO:0009101,GO:0009605,GO:0009987,GO:0009991,GO:0016020,GO:0016021,GO:0016192,GO:0018193,GO:0018196,GO:0018279,GO:0019538,GO:0031224,GO:0031226,GO:0031668,GO:0034645,GO:0036211,GO:0038024,GO:0042802,GO:0042803,GO:0043170,GO:0043412,GO:0043413,GO:0044237,GO:0044238,GO:0044249,GO:0044260,GO:0044267,GO:0044425,GO:0044459,GO:0044464,GO:0046983,GO:0050896,GO:0051179,GO:0051234,GO:0051716,GO:0070085,GO:0071496,GO:0071704,GO:0071944,GO:0098657,GO:1901135,GO:1901137,GO:1901564,GO:1901566,GO:1901576;em_KEGG_ko=ko:K06721,ko:K10063;em_KEGG_Pathway=ko04918,map04918;em_BRITE=ko00000,ko00001,ko04090,ko04091,ko04147
HiC_scaffold_16	AUGUSTUS	intron	1992527	1992625	1.0	-	.	ID=g6917.t1.intron1;Parent=g6917.t1
HiC_scaffold_16	AUGUSTUS	exon	1992626	1992732	.	-	.	ID=g6917.t1.exon2;Parent=g6917.t1
HiC_scaffold_16	AUGUSTUS	CDS	1992626	1992732	1.0	-	0	ID=g6917.t1.CDS2;Parent=g6917.t1
HiC_scaffold_16	AUGUSTUS	intron	1992733	1992805	1.0	-	.	ID=g6917.t1.intron2;Parent=g6917.t1
HiC_scaffold_16	AUGUSTUS	exon	1992806	1992957	.	-	.	ID=g6917.t1.exon3;Parent=g6917.t1
HiC_scaffold_16	AUGUSTUS	CDS	1992806	1992957	1.0	-	2	ID=g6917.t1.CDS3;Parent=g6917.t1
HiC_scaffold_16	AUGUSTUS	intron	1992958	1993045	1.0	-	.	ID=g6917.t1.intron3;Parent=g6917.t1
HiC_scaffold_16	AUGUSTUS	exon	1993046	1993132	.	-	.	ID=g6917.t1.exon4;Parent=g6917.t1
HiC_scaffold_16	AUGUSTUS	CDS	1993046	1993132	1.0	-	2	ID=g6917.t1.CDS4;Parent=g6917.t1
HiC_scaffold_16	AUGUSTUS	intron	1993133	1993233	1.0	-	.	ID=g6917.t1.intron4;Parent=g6917.t1
HiC_scaffold_16	AUGUSTUS	exon	1993234	1993305	.	-	.	ID=g6917.t1.exon5;Parent=g6917.t1
HiC_scaffold_16	AUGUSTUS	CDS	1993234	1993305	1.0	-	2	ID=g6917.t1.CDS5;Parent=g6917.t1
HiC_scaffold_16	AUGUSTUS	intron	1993306	1993390	1.0	-	.	ID=g6917.t1.intron5;Parent=g6917.t1
HiC_scaffold_16	AUGUSTUS	exon	1993391	1993486	.	-	.	ID=g6917.t1.exon6;Parent=g6917.t1
HiC_scaffold_16	AUGUSTUS	CDS	1993391	1993486	1.0	-	2	ID=g6917.t1.CDS6;Parent=g6917.t1
HiC_scaffold_16	AUGUSTUS	intron	1993487	1993602	1.0	-	.	ID=g6917.t1.intron6;Parent=g6917.t1
HiC_scaffold_16	AUGUSTUS	exon	1993603	1993719	.	-	.	ID=g6917.t1.exon7;Parent=g6917.t1
HiC_scaffold_16	AUGUSTUS	CDS	1993603	1993719	1.0	-	2	ID=g6917.t1.CDS7;Parent=g6917.t1
HiC_scaffold_16	AUGUSTUS	intron	1993720	1994945	1.0	-	.	ID=g6917.t1.intron7;Parent=g6917.t1
HiC_scaffold_16	AUGUSTUS	exon	1994946	1995012	.	-	.	ID=g6917.t1.exon8;Parent=g6917.t1
HiC_scaffold_16	AUGUSTUS	CDS	1994946	1995012	1.0	-	0	ID=g6917.t1.CDS8;Parent=g6917.t1
HiC_scaffold_16	AUGUSTUS	start_codon	1995010	1995012	.	-	0	ID=g6917.t1.start1;Parent=g6917.t1
HiC_scaffold_16	AUGUSTUS	stop_codon	2004325	2004327	.	-	0	ID=g6918.t1.stop1;Parent=g6918.t1
HiC_scaffold_16	gmst	stop_codon	2004325	2004327	256.36663	-	0	ID=g6918.t3.stop1;Parent=g6918.t3
HiC_scaffold_16	gmst	stop_codon	2004325	2004327	261.331267	-	0	ID=g6918.t2.stop1;Parent=g6918.t2
HiC_scaffold_16	AUGUSTUS	exon	2004325	2004431	.	-	.	ID=g6918.t1.exon1;Parent=g6918.t1
HiC_scaffold_16	AUGUSTUS	CDS	2004325	2004431	1.0	-	2	ID=g6918.t1.CDS1;Parent=g6918.t1
HiC_scaffold_16	gmst	CDS	2004325	2004431	256.36663	-	2	ID=g6918.t3.CDS1;Parent=g6918.t3
HiC_scaffold_16	gmst	exon	2004325	2004431	256.36663	-	2	ID=g6918.t3.exon1;Parent=g6918.t3
HiC_scaffold_16	gmst	CDS	2004325	2004431	261.331267	-	2	ID=g6918.t2.CDS1;Parent=g6918.t2
HiC_scaffold_16	gmst	exon	2004325	2004431	261.331267	-	2	ID=g6918.t2.exon1;Parent=g6918.t2
HiC_scaffold_16	AUGUSTUS	gene	2004325	2024275	.	-	.	ID=g6918
HiC_scaffold_16	gmst	mRNA	2004325	2024275	.	-	.	ID=g6918.t2;Parent=g6918;em_target=9767.XP_007166530.1;em_score=1697.8;em_evalue=0.0;em_tcov=.;em_OGs=COG0194@1|root,KOG0708@2759|Eukaryota,38EMW@33154|Opisthokonta,3BJEV@33208|Metazoa,3D2WR@33213|Bilateria,48QFU@7711|Chordata,49M1X@7742|Vertebrata,3J6ZE@40674|Mammalia,4J8QR@91561|Cetartiodactyla;em_COG_cat=T;em_desc=Discs large MAGUK scaffold protein 4;em_max_annot_lvl=33208|Metazoa;em_Preferred_name=DLG4;em_KEGG_ko=ko:K11828;em_KEGG_Pathway=ko04390,ko04724,ko05016,ko05030,map04390,map04724,map05016,map05030;em_BRITE=ko00000,ko00001,ko04131,ko04516;em_PFAMs=Guanylate_kin,MAGUK_N_PEST,PDZ,PDZ_assoc,SH3_1,SH3_2;em_GOs=GO:0000902,GO:0000904,GO:0001664,GO:0001932,GO:0001934,GO:0001941,GO:0002090,GO:0002091,GO:0003008,GO:0003674,GO:0003824,GO:0004385,GO:0005102,GO:0005109,GO:0005198,GO:0005488,GO:0005515,GO:0005575,GO:0005622,GO:0005623,GO:0005737,GO:0005783,GO:0005829,GO:0005856,GO:0005886,GO:0005887,GO:0005938,GO:0006139,GO:0006163,GO:0006725,GO:0006753,GO:0006793,GO:0006796,GO:0006807,GO:0006873,GO:0006874,GO:0006875,GO:0006996,GO:0007154,GO:0007163,GO:0007204,GO:0007267,GO:0007268,GO:0007275,GO:0007399,GO:0007610,GO:0007626,GO:0008021,GO:0008022,GO:0008092,GO:0008104,GO:0008150,GO:0008152,GO:0008328,GO:0009058,GO:0009116,GO:0009117,GO:0009119,GO:0009123,GO:0009126,GO:0009132,GO:0009135,GO:0009150,GO:0009161,GO:0009165,GO:0009167,GO:0009179,GO:0009185,GO:0009259,GO:0009410,GO:0009653,GO:0009892,GO:0009893,GO:0009898,GO:0009966,GO:0009967,GO:0009987,GO:0010033,GO:0010035,GO:0010038,GO:0010243,GO:0010469,GO:0010562,GO:0010604,GO:0010605,GO:0010646,GO:0010647,GO:0010720,GO:0010975,GO:0010976,GO:0012505,GO:0014069,GO:0014070,GO:0016020,GO:0016021,GO:0016043,GO:0016050,GO:0016188,GO:0016301,GO:0016310,GO:0016323,GO:0016358,GO:0016740,GO:0016772,GO:0016776,GO:0018130,GO:0019205,GO:0019220,GO:0019222,GO:0019438,GO:0019637,GO:0019693,GO:0019725,GO:0019894,GO:0019897,GO:0019898,GO:0019899,GO:0019900,GO:0019901,GO:0019902,GO:0019903,GO:0019904,GO:0021700,GO:0022008,GO:0022603,GO:0022604,GO:0022607,GO:0022898,GO:0023051,GO:0023052,GO:0023056,GO:0030003,GO:0030030,GO:0030054,GO:0030100,GO:0030133,GO:0030154,GO:0030165,GO:0030182,GO:0030424,GO:0030425,GO:0030863,GO:0031175,GO:0031224,GO:0031226,GO:0031234,GO:0031323,GO:0031324,GO:0031325,GO:0031344,GO:0031346,GO:0031399,GO:0031401,GO:0031410,GO:0031503,GO:0031644,GO:0031646,GO:0031690,GO:0031697,GO:0031698,GO:0031748,GO:0031811,GO:0031812,GO:0031982,GO:0032268,GO:0032270,GO:0032279,GO:0032281,GO:0032409,GO:0032412,GO:0032501,GO:0032502,GO:0032838,GO:0032839,GO:0032879,GO:0032989,GO:0032990,GO:0032991,GO:0033036,GO:0033130,GO:0033267,GO:0033674,GO:0034613,GO:0034641,GO:0034654,GO:0034702,GO:0034703,GO:0034762,GO:0034765,GO:0035088,GO:0035176,GO:0035254,GO:0035255,GO:0035418,GO:0035640,GO:0035641,GO:0035864,GO:0035865,GO:0036477,GO:0042043,GO:0042220,GO:0042221,GO:0042278,GO:0042325,GO:0042327,GO:0042391,GO:0042493,GO:0042551,GO:0042592,GO:0042995,GO:0043005,GO:0043085,GO:0043113,GO:0043197,GO:0043226,GO:0043227,GO:0043228,GO:0043229,GO:0043231,GO:0043232,GO:0043235,GO:0043269,GO:0043279,GO:0043549,GO:0043933,GO:0043954,GO:0044057,GO:0044085,GO:0044093,GO:0044224,GO:0044237,GO:0044238,GO:0044249,GO:0044271,GO:0044281,GO:0044300,GO:0044304,GO:0044306,GO:0044309,GO:0044422,GO:0044424,GO:0044425,GO:0044444,GO:0044448,GO:0044456,GO:0044459,GO:0044463,GO:0044464,GO:0044877,GO:0045161,GO:0045184,GO:0045197,GO:0045202,GO:0045211,GO:0045595,GO:0045597,GO:0045664,GO:0045666,GO:0045806,GO:0045859,GO:0045860,GO:0045937,GO:0046037,GO:0046128,GO:0046483,GO:0046710,GO:0046940,GO:0046982,GO:0046983,GO:0048167,GO:0048168,GO:0048169,GO:0048259,GO:0048261,GO:0048468,GO:0048469,GO:0048518,GO:0048519,GO:0048522,GO:0048523,GO:0048583,GO:0048584,GO:0048666,GO:0048667,GO:0048699,GO:0048731,GO:0048812,GO:0048813,GO:0048856,GO:0048858,GO:0048869,GO:0048878,GO:0050145,GO:0050730,GO:0050731,GO:0050767,GO:0050769,GO:0050780,GO:0050789,GO:0050790,GO:0050793,GO:0050794,GO:0050795,GO:0050801,GO:0050804,GO:0050806,GO:0050808,GO:0050877,GO:0050885,GO:0050896,GO:0050905,GO:0051049,GO:0051051,GO:0051094,GO:0051128,GO:0051129,GO:0051130,GO:0051171,GO:0051173,GO:0051174,GO:0051179,GO:0051234,GO:0051239,GO:0051240,GO:0051246,GO:0051247,GO:0051338,GO:0051347,GO:0051480,GO:0051641,GO:0051668,GO:0051703,GO:0051704,GO:0051705,GO:0051716,GO:0051960,GO:0051962,GO:0055065,GO:0055074,GO:0055080,GO:0055082,GO:0055086,GO:0060076,GO:0060255,GO:0060284,GO:0060359,GO:0060627,GO:0060996,GO:0060997,GO:0061024,GO:0061097,GO:0061098,GO:0061245,GO:0065003,GO:0065007,GO:0065008,GO:0065009,GO:0070382,GO:0070727,GO:0070887,GO:0071241,GO:0071248,GO:0071625,GO:0071695,GO:0071704,GO:0071840,GO:0071944,GO:0072347,GO:0072503,GO:0072507,GO:0072521,GO:0072578,GO:0072657,GO:0080090,GO:0090407,GO:0097060,GO:0097061,GO:0097106,GO:0097109,GO:0097110,GO:0097113,GO:0097120,GO:0097447,GO:0097458,GO:0097688,GO:0097708,GO:0098552,GO:0098562,GO:0098590,GO:0098771,GO:0098793,GO:0098794,GO:0098796,GO:0098797,GO:0098802,GO:0098815,GO:0098839,GO:0098878,GO:0098879,GO:0098880,GO:0098916,GO:0098918,GO:0098919,GO:0098953,GO:0098970,GO:0098984,GO:0099072,GO:0099084,GO:0099173,GO:0099177,GO:0099186,GO:0099503,GO:0099536,GO:0099537,GO:0099558,GO:0099562,GO:0099568,GO:0099572,GO:0099601,GO:0099628,GO:0099634,GO:0106027,GO:0120025,GO:0120035,GO:0120036,GO:0120038,GO:0120039,GO:0120111,GO:0150011,GO:0150012,GO:1900449,GO:1901068,GO:1901135,GO:1901293,GO:1901360,GO:1901362,GO:1901564,GO:1901576,GO:1901657,GO:1901698,GO:1901700,GO:1902495,GO:1904062,GO:1990351,GO:2000026,GO:2000310,GO:2000463,GO:2000821,GO:2001257
HiC_scaffold_16	gmst	mRNA	2004325	2024275	.	-	.	ID=g6918.t3;Parent=g6918;em_target=9668.ENSMPUP00000010536;em_score=1647.8;em_evalue=0.0;em_tcov=.;em_OGs=COG0194@1|root,KOG0708@2759|Eukaryota,38EMW@33154|Opisthokonta,3BJEV@33208|Metazoa,3D2WR@33213|Bilateria,48QFU@7711|Chordata,49M1X@7742|Vertebrata,3J6ZE@40674|Mammalia,3EPFC@33554|Carnivora;em_COG_cat=T;em_desc=large homolog 4;em_max_annot_lvl=33208|Metazoa;em_Preferred_name=DLG4;em_KEGG_ko=ko:K11828;em_KEGG_Pathway=ko04390,ko04724,ko05016,ko05030,map04390,map04724,map05016,map05030;em_BRITE=ko00000,ko00001,ko04131,ko04516;em_PFAMs=Guanylate_kin,MAGUK_N_PEST,PDZ,PDZ_assoc,SH3_1,SH3_2;em_GOs=GO:0000902,GO:0000904,GO:0001664,GO:0001932,GO:0001934,GO:0001941,GO:0002090,GO:0002091,GO:0003008,GO:0003674,GO:0003824,GO:0004385,GO:0005102,GO:0005109,GO:0005198,GO:0005488,GO:0005515,GO:0005575,GO:0005622,GO:0005623,GO:0005737,GO:0005783,GO:0005829,GO:0005856,GO:0005886,GO:0005887,GO:0005938,GO:0006139,GO:0006163,GO:0006725,GO:0006753,GO:0006793,GO:0006796,GO:0006807,GO:0006873,GO:0006874,GO:0006875,GO:0006996,GO:0007154,GO:0007163,GO:0007204,GO:0007267,GO:0007268,GO:0007275,GO:0007399,GO:0007610,GO:0007626,GO:0008021,GO:0008022,GO:0008092,GO:0008104,GO:0008150,GO:0008152,GO:0008328,GO:0009058,GO:0009116,GO:0009117,GO:0009119,GO:0009123,GO:0009126,GO:0009132,GO:0009135,GO:0009150,GO:0009161,GO:0009165,GO:0009167,GO:0009179,GO:0009185,GO:0009259,GO:0009410,GO:0009653,GO:0009892,GO:0009893,GO:0009898,GO:0009966,GO:0009967,GO:0009987,GO:0010033,GO:0010035,GO:0010038,GO:0010243,GO:0010469,GO:0010562,GO:0010604,GO:0010605,GO:0010646,GO:0010647,GO:0010720,GO:0010975,GO:0010976,GO:0012505,GO:0014069,GO:0014070,GO:0016020,GO:0016021,GO:0016043,GO:0016050,GO:0016188,GO:0016301,GO:0016310,GO:0016323,GO:0016358,GO:0016740,GO:0016772,GO:0016776,GO:0018130,GO:0019205,GO:0019220,GO:0019222,GO:0019438,GO:0019637,GO:0019693,GO:0019725,GO:0019894,GO:0019897,GO:0019898,GO:0019899,GO:0019900,GO:0019901,GO:0019902,GO:0019903,GO:0019904,GO:0021700,GO:0022008,GO:0022603,GO:0022604,GO:0022607,GO:0022898,GO:0023051,GO:0023052,GO:0023056,GO:0030003,GO:0030030,GO:0030054,GO:0030100,GO:0030133,GO:0030154,GO:0030165,GO:0030182,GO:0030424,GO:0030425,GO:0030863,GO:0031175,GO:0031224,GO:0031226,GO:0031234,GO:0031323,GO:0031324,GO:0031325,GO:0031344,GO:0031346,GO:0031399,GO:0031401,GO:0031410,GO:0031503,GO:0031644,GO:0031646,GO:0031690,GO:0031697,GO:0031698,GO:0031748,GO:0031811,GO:0031812,GO:0031982,GO:0032268,GO:0032270,GO:0032279,GO:0032281,GO:0032409,GO:0032412,GO:0032501,GO:0032502,GO:0032838,GO:0032839,GO:0032879,GO:0032989,GO:0032990,GO:0032991,GO:0033036,GO:0033130,GO:0033267,GO:0033674,GO:0034613,GO:0034641,GO:0034654,GO:0034702,GO:0034703,GO:0034762,GO:0034765,GO:0035088,GO:0035176,GO:0035254,GO:0035255,GO:0035418,GO:0035640,GO:0035641,GO:0035864,GO:0035865,GO:0036477,GO:0042043,GO:0042220,GO:0042221,GO:0042278,GO:0042325,GO:0042327,GO:0042391,GO:0042493,GO:0042551,GO:0042592,GO:0042995,GO:0043005,GO:0043085,GO:0043113,GO:0043197,GO:0043226,GO:0043227,GO:0043228,GO:0043229,GO:0043231,GO:0043232,GO:0043235,GO:0043269,GO:0043279,GO:0043549,GO:0043933,GO:0043954,GO:0044057,GO:0044085,GO:0044093,GO:0044224,GO:0044237,GO:0044238,GO:0044249,GO:0044271,GO:0044281,GO:0044300,GO:0044304,GO:0044306,GO:0044309,GO:0044422,GO:0044424,GO:0044425,GO:0044444,GO:0044448,GO:0044456,GO:0044459,GO:0044463,GO:0044464,GO:0044877,GO:0045161,GO:0045184,GO:0045197,GO:0045202,GO:0045211,GO:0045595,GO:0045597,GO:0045664,GO:0045666,GO:0045806,GO:0045859,GO:0045860,GO:0045937,GO:0046037,GO:0046128,GO:0046483,GO:0046710,GO:0046940,GO:0046982,GO:0046983,GO:0048167,GO:0048168,GO:0048169,GO:0048259,GO:0048261,GO:0048468,GO:0048469,GO:0048518,GO:0048519,GO:0048522,GO:0048523,GO:0048583,GO:0048584,GO:0048666,GO:0048667,GO:0048699,GO:0048731,GO:0048812,GO:0048813,GO:0048856,GO:0048858,GO:0048869,GO:0048878,GO:0050145,GO:0050730,GO:0050731,GO:0050767,GO:0050769,GO:0050780,GO:0050789,GO:0050790,GO:0050793,GO:0050794,GO:0050795,GO:0050801,GO:0050804,GO:0050806,GO:0050808,GO:0050877,GO:0050885,GO:0050896,GO:0050905,GO:0051049,GO:0051051,GO:0051094,GO:0051128,GO:0051129,GO:0051130,GO:0051171,GO:0051173,GO:0051174,GO:0051179,GO:0051234,GO:0051239,GO:0051240,GO:0051246,GO:0051247,GO:0051338,GO:0051347,GO:0051480,GO:0051641,GO:0051668,GO:0051703,GO:0051704,GO:0051705,GO:0051716,GO:0051960,GO:0051962,GO:0055065,GO:0055074,GO:0055080,GO:0055082,GO:0055086,GO:0060076,GO:0060255,GO:0060284,GO:0060359,GO:0060627,GO:0060996,GO:0060997,GO:0061024,GO:0061097,GO:0061098,GO:0061245,GO:0065003,GO:0065007,GO:0065008,GO:0065009,GO:0070382,GO:0070727,GO:0070887,GO:0071241,GO:0071248,GO:0071625,GO:0071695,GO:0071704,GO:0071840,GO:0071944,GO:0072347,GO:0072503,GO:0072507,GO:0072521,GO:0072578,GO:0072657,GO:0080090,GO:0090407,GO:0097060,GO:0097061,GO:0097106,GO:0097109,GO:0097110,GO:0097113,GO:0097120,GO:0097447,GO:0097458,GO:0097688,GO:0097708,GO:0098552,GO:0098562,GO:0098590,GO:0098771,GO:0098793,GO:0098794,GO:0098796,GO:0098797,GO:0098802,GO:0098815,GO:0098839,GO:0098878,GO:0098879,GO:0098880,GO:0098916,GO:0098918,GO:0098919,GO:0098953,GO:0098970,GO:0098984,GO:0099072,GO:0099084,GO:0099173,GO:0099177,GO:0099186,GO:0099503,GO:0099536,GO:0099537,GO:0099558,GO:0099562,GO:0099568,GO:0099572,GO:0099601,GO:0099628,GO:0099634,GO:0106027,GO:0120025,GO:0120035,GO:0120036,GO:0120038,GO:0120039,GO:0120111,GO:0150011,GO:0150012,GO:1900449,GO:1901068,GO:1901135,GO:1901293,GO:1901360,GO:1901362,GO:1901564,GO:1901576,GO:1901657,GO:1901698,GO:1901700,GO:1902495,GO:1904062,GO:1990351,GO:2000026,GO:2000310,GO:2000463,GO:2000821,GO:2001257
HiC_scaffold_16	AUGUSTUS	mRNA	2004325	2024275	1.0	-	.	ID=g6918.t1;Parent=g6918;em_target=72004.XP_005906093.1;em_score=1640.4;em_evalue=0.0;em_tcov=.;em_OGs=COG0194@1|root,KOG0708@2759|Eukaryota,38EMW@33154|Opisthokonta,3BJEV@33208|Metazoa,3D2WR@33213|Bilateria,48QFU@7711|Chordata,49M1X@7742|Vertebrata,3J6ZE@40674|Mammalia,4J9PV@91561|Cetartiodactyla;em_COG_cat=T;em_desc=large homolog 4;em_max_annot_lvl=33208|Metazoa;em_Preferred_name=DLG4;em_KEGG_ko=ko:K11828;em_KEGG_Pathway=ko04390,ko04724,ko05016,ko05030,map04390,map04724,map05016,map05030;em_BRITE=ko00000,ko00001,ko04131,ko04516;em_PFAMs=Guanylate_kin,MAGUK_N_PEST,PDZ,PDZ_assoc,SH3_1,SH3_2;em_GOs=GO:0000902,GO:0000904,GO:0001664,GO:0001932,GO:0001934,GO:0001941,GO:0002090,GO:0002091,GO:0003008,GO:0003674,GO:0003824,GO:0004385,GO:0005102,GO:0005109,GO:0005198,GO:0005488,GO:0005515,GO:0005575,GO:0005622,GO:0005623,GO:0005737,GO:0005783,GO:0005829,GO:0005856,GO:0005886,GO:0005887,GO:0005938,GO:0006139,GO:0006163,GO:0006725,GO:0006753,GO:0006793,GO:0006796,GO:0006807,GO:0006873,GO:0006874,GO:0006875,GO:0006996,GO:0007154,GO:0007163,GO:0007204,GO:0007267,GO:0007268,GO:0007275,GO:0007399,GO:0007610,GO:0007626,GO:0008021,GO:0008022,GO:0008092,GO:0008104,GO:0008150,GO:0008152,GO:0008328,GO:0009058,GO:0009116,GO:0009117,GO:0009119,GO:0009123,GO:0009126,GO:0009132,GO:0009135,GO:0009150,GO:0009161,GO:0009165,GO:0009167,GO:0009179,GO:0009185,GO:0009259,GO:0009410,GO:0009653,GO:0009892,GO:0009893,GO:0009898,GO:0009966,GO:0009967,GO:0009987,GO:0010033,GO:0010035,GO:0010038,GO:0010243,GO:0010469,GO:0010562,GO:0010604,GO:0010605,GO:0010646,GO:0010647,GO:0010720,GO:0010975,GO:0010976,GO:0012505,GO:0014069,GO:0014070,GO:0016020,GO:0016021,GO:0016043,GO:0016050,GO:0016188,GO:0016301,GO:0016310,GO:0016323,GO:0016358,GO:0016740,GO:0016772,GO:0016776,GO:0018130,GO:0019205,GO:0019220,GO:0019222,GO:0019438,GO:0019637,GO:0019693,GO:0019725,GO:0019894,GO:0019897,GO:0019898,GO:0019899,GO:0019900,GO:0019901,GO:0019902,GO:0019903,GO:0019904,GO:0021700,GO:0022008,GO:0022603,GO:0022604,GO:0022607,GO:0022898,GO:0023051,GO:0023052,GO:0023056,GO:0030003,GO:0030030,GO:0030054,GO:0030100,GO:0030133,GO:0030154,GO:0030165,GO:0030182,GO:0030424,GO:0030425,GO:0030863,GO:0031175,GO:0031224,GO:0031226,GO:0031234,GO:0031323,GO:0031324,GO:0031325,GO:0031344,GO:0031346,GO:0031399,GO:0031401,GO:0031410,GO:0031503,GO:0031644,GO:0031646,GO:0031690,GO:0031697,GO:0031698,GO:0031748,GO:0031811,GO:0031812,GO:0031982,GO:0032268,GO:0032270,GO:0032279,GO:0032281,GO:0032409,GO:0032412,GO:0032501,GO:0032502,GO:0032838,GO:0032839,GO:0032879,GO:0032989,GO:0032990,GO:0032991,GO:0033036,GO:0033130,GO:0033267,GO:0033674,GO:0034613,GO:0034641,GO:0034654,GO:0034702,GO:0034703,GO:0034762,GO:0034765,GO:0035088,GO:0035176,GO:0035254,GO:0035255,GO:0035418,GO:0035640,GO:0035641,GO:0035864,GO:0035865,GO:0036477,GO:0042043,GO:0042220,GO:0042221,GO:0042278,GO:0042325,GO:0042327,GO:0042391,GO:0042493,GO:0042551,GO:0042592,GO:0042995,GO:0043005,GO:0043085,GO:0043113,GO:0043197,GO:0043226,GO:0043227,GO:0043228,GO:0043229,GO:0043231,GO:0043232,GO:0043235,GO:0043269,GO:0043279,GO:0043549,GO:0043933,GO:0043954,GO:0044057,GO:0044085,GO:0044093,GO:0044224,GO:0044237,GO:0044238,GO:0044249,GO:0044271,GO:0044281,GO:0044300,GO:0044304,GO:0044306,GO:0044309,GO:0044422,GO:0044424,GO:0044425,GO:0044444,GO:0044448,GO:0044456,GO:0044459,GO:0044463,GO:0044464,GO:0044877,GO:0045161,GO:0045184,GO:0045197,GO:0045202,GO:0045211,GO:0045595,GO:0045597,GO:0045664,GO:0045666,GO:0045806,GO:0045859,GO:0045860,GO:0045937,GO:0046037,GO:0046128,GO:0046483,GO:0046710,GO:0046940,GO:0046982,GO:0046983,GO:0048167,GO:0048168,GO:0048169,GO:0048259,GO:0048261,GO:0048468,GO:0048469,GO:0048518,GO:0048519,GO:0048522,GO:0048523,GO:0048583,GO:0048584,GO:0048666,GO:0048667,GO:0048699,GO:0048731,GO:0048812,GO:0048813,GO:0048856,GO:0048858,GO:0048869,GO:0048878,GO:0050145,GO:0050730,GO:0050731,GO:0050767,GO:0050769,GO:0050780,GO:0050789,GO:0050790,GO:0050793,GO:0050794,GO:0050795,GO:0050801,GO:0050804,GO:0050806,GO:0050808,GO:0050877,GO:0050885,GO:0050896,GO:0050905,GO:0051049,GO:0051051,GO:0051094,GO:0051128,GO:0051129,GO:0051130,GO:0051171,GO:0051173,GO:0051174,GO:0051179,GO:0051234,GO:0051239,GO:0051240,GO:0051246,GO:0051247,GO:0051338,GO:0051347,GO:0051480,GO:0051641,GO:0051668,GO:0051703,GO:0051704,GO:0051705,GO:0051716,GO:0051960,GO:0051962,GO:0055065,GO:0055074,GO:0055080,GO:0055082,GO:0055086,GO:0060076,GO:0060255,GO:0060284,GO:0060359,GO:0060627,GO:0060996,GO:0060997,GO:0061024,GO:0061097,GO:0061098,GO:0061245,GO:0065003,GO:0065007,GO:0065008,GO:0065009,GO:0070382,GO:0070727,GO:0070887,GO:0071241,GO:0071248,GO:0071625,GO:0071695,GO:0071704,GO:0071840,GO:0071944,GO:0072347,GO:0072503,GO:0072507,GO:0072521,GO:0072578,GO:0072657,GO:0080090,GO:0090407,GO:0097060,GO:0097061,GO:0097106,GO:0097109,GO:0097110,GO:0097113,GO:0097120,GO:0097447,GO:0097458,GO:0097688,GO:0097708,GO:0098552,GO:0098562,GO:0098590,GO:0098771,GO:0098793,GO:0098794,GO:0098796,GO:0098797,GO:0098802,GO:0098815,GO:0098839,GO:0098878,GO:0098879,GO:0098880,GO:0098916,GO:0098918,GO:0098919,GO:0098953,GO:0098970,GO:0098984,GO:0099072,GO:0099084,GO:0099173,GO:0099177,GO:0099186,GO:0099503,GO:0099536,GO:0099537,GO:0099558,GO:0099562,GO:0099568,GO:0099572,GO:0099601,GO:0099628,GO:0099634,GO:0106027,GO:0120025,GO:0120035,GO:0120036,GO:0120038,GO:0120039,GO:0120111,GO:0150011,GO:0150012,GO:1900449,GO:1901068,GO:1901135,GO:1901293,GO:1901360,GO:1901362,GO:1901564,GO:1901576,GO:1901657,GO:1901698,GO:1901700,GO:1902495,GO:1904062,GO:1990351,GO:2000026,GO:2000310,GO:2000463,GO:2000821,GO:2001257
HiC_scaffold_16	AUGUSTUS	intron	2004432	2004537	1.0	-	.	ID=g6918.t1.intron1;Parent=g6918.t1
HiC_scaffold_16	gmst	intron	2004432	2004537	256.36663	-	0	ID=g6918.t3.intron1;Parent=g6918.t3
HiC_scaffold_16	gmst	intron	2004432	2004537	261.331267	-	0	ID=g6918.t2.intron1;Parent=g6918.t2
HiC_scaffold_16	AUGUSTUS	exon	2004538	2004629	.	-	.	ID=g6918.t1.exon2;Parent=g6918.t1
HiC_scaffold_16	AUGUSTUS	CDS	2004538	2004629	1.0	-	1	ID=g6918.t1.CDS2;Parent=g6918.t1
HiC_scaffold_16	gmst	CDS	2004538	2004629	256.36663	-	1	ID=g6918.t3.CDS2;Parent=g6918.t3
HiC_scaffold_16	gmst	exon	2004538	2004629	256.36663	-	1	ID=g6918.t3.exon2;Parent=g6918.t3
HiC_scaffold_16	gmst	CDS	2004538	2004629	261.331267	-	1	ID=g6918.t2.CDS2;Parent=g6918.t2
HiC_scaffold_16	gmst	exon	2004538	2004629	261.331267	-	1	ID=g6918.t2.exon2;Parent=g6918.t2
HiC_scaffold_16	AUGUSTUS	intron	2004630	2005154	1.0	-	.	ID=g6918.t1.intron2;Parent=g6918.t1
HiC_scaffold_16	gmst	intron	2004630	2005154	256.36663	-	0	ID=g6918.t3.intron2;Parent=g6918.t3
HiC_scaffold_16	gmst	intron	2004630	2005154	261.331267	-	0	ID=g6918.t2.intron2;Parent=g6918.t2
HiC_scaffold_16	AUGUSTUS	exon	2005155	2005264	.	-	.	ID=g6918.t1.exon3;Parent=g6918.t1
HiC_scaffold_16	AUGUSTUS	CDS	2005155	2005264	1.0	-	0	ID=g6918.t1.CDS3;Parent=g6918.t1
HiC_scaffold_16	gmst	CDS	2005155	2005264	256.36663	-	0	ID=g6918.t3.CDS3;Parent=g6918.t3
HiC_scaffold_16	gmst	exon	2005155	2005264	256.36663	-	0	ID=g6918.t3.exon3;Parent=g6918.t3
HiC_scaffold_16	gmst	CDS	2005155	2005264	261.331267	-	0	ID=g6918.t2.CDS3;Parent=g6918.t2
HiC_scaffold_16	gmst	exon	2005155	2005264	261.331267	-	0	ID=g6918.t2.exon3;Parent=g6918.t2
HiC_scaffold_16	AUGUSTUS	intron	2005265	2006206	1.0	-	.	ID=g6918.t1.intron3;Parent=g6918.t1
HiC_scaffold_16	gmst	intron	2005265	2006206	256.36663	-	0	ID=g6918.t3.intron3;Parent=g6918.t3
HiC_scaffold_16	gmst	intron	2005265	2006206	261.331267	-	0	ID=g6918.t2.intron3;Parent=g6918.t2
HiC_scaffold_16	AUGUSTUS	exon	2006207	2006379	.	-	.	ID=g6918.t1.exon4;Parent=g6918.t1
HiC_scaffold_16	AUGUSTUS	CDS	2006207	2006379	1.0	-	2	ID=g6918.t1.CDS4;Parent=g6918.t1
HiC_scaffold_16	gmst	CDS	2006207	2006379	256.36663	-	2	ID=g6918.t3.CDS4;Parent=g6918.t3
HiC_scaffold_16	gmst	exon	2006207	2006379	256.36663	-	2	ID=g6918.t3.exon4;Parent=g6918.t3
HiC_scaffold_16	gmst	CDS	2006207	2006379	261.331267	-	2	ID=g6918.t2.CDS4;Parent=g6918.t2
HiC_scaffold_16	gmst	exon	2006207	2006379	261.331267	-	2	ID=g6918.t2.exon4;Parent=g6918.t2
HiC_scaffold_16	AUGUSTUS	intron	2006380	2006705	1.0	-	.	ID=g6918.t1.intron4;Parent=g6918.t1
HiC_scaffold_16	gmst	intron	2006380	2006705	256.36663	-	0	ID=g6918.t3.intron4;Parent=g6918.t3
HiC_scaffold_16	gmst	intron	2006380	2006705	261.331267	-	0	ID=g6918.t2.intron4;Parent=g6918.t2
HiC_scaffold_16	AUGUSTUS	exon	2006706	2006807	.	-	.	ID=g6918.t1.exon5;Parent=g6918.t1
HiC_scaffold_16	AUGUSTUS	CDS	2006706	2006807	1.0	-	2	ID=g6918.t1.CDS5;Parent=g6918.t1
HiC_scaffold_16	gmst	CDS	2006706	2006807	256.36663	-	2	ID=g6918.t3.CDS5;Parent=g6918.t3
HiC_scaffold_16	gmst	exon	2006706	2006807	256.36663	-	2	ID=g6918.t3.exon5;Parent=g6918.t3
HiC_scaffold_16	gmst	CDS	2006706	2006807	261.331267	-	2	ID=g6918.t2.CDS5;Parent=g6918.t2
HiC_scaffold_16	gmst	exon	2006706	2006807	261.331267	-	2	ID=g6918.t2.exon5;Parent=g6918.t2
HiC_scaffold_16	AUGUSTUS	intron	2006808	2006900	1.0	-	.	ID=g6918.t1.intron5;Parent=g6918.t1
HiC_scaffold_16	gmst	intron	2006808	2006900	256.36663	-	0	ID=g6918.t3.intron5;Parent=g6918.t3
HiC_scaffold_16	gmst	intron	2006808	2006900	261.331267	-	0	ID=g6918.t2.intron5;Parent=g6918.t2
HiC_scaffold_16	AUGUSTUS	exon	2006901	2006948	.	-	.	ID=g6918.t1.exon6;Parent=g6918.t1
HiC_scaffold_16	AUGUSTUS	CDS	2006901	2006948	1.0	-	2	ID=g6918.t1.CDS6;Parent=g6918.t1
HiC_scaffold_16	gmst	CDS	2006901	2006948	256.36663	-	2	ID=g6918.t3.CDS6;Parent=g6918.t3
HiC_scaffold_16	gmst	exon	2006901	2006948	256.36663	-	2	ID=g6918.t3.exon6;Parent=g6918.t3
HiC_scaffold_16	gmst	CDS	2006901	2006948	261.331267	-	2	ID=g6918.t2.CDS6;Parent=g6918.t2
HiC_scaffold_16	gmst	exon	2006901	2006948	261.331267	-	2	ID=g6918.t2.exon6;Parent=g6918.t2
HiC_scaffold_16	AUGUSTUS	intron	2006949	2007074	1.0	-	.	ID=g6918.t1.intron6;Parent=g6918.t1
HiC_scaffold_16	gmst	intron	2006949	2007074	256.36663	-	0	ID=g6918.t3.intron6;Parent=g6918.t3
HiC_scaffold_16	gmst	intron	2006949	2007074	261.331267	-	0	ID=g6918.t2.intron6;Parent=g6918.t2
HiC_scaffold_16	AUGUSTUS	exon	2007075	2007102	.	-	.	ID=g6918.t1.exon7;Parent=g6918.t1
HiC_scaffold_16	AUGUSTUS	CDS	2007075	2007102	1.0	-	0	ID=g6918.t1.CDS7;Parent=g6918.t1
HiC_scaffold_16	gmst	CDS	2007075	2007102	256.36663	-	0	ID=g6918.t3.CDS7;Parent=g6918.t3
HiC_scaffold_16	gmst	exon	2007075	2007102	256.36663	-	0	ID=g6918.t3.exon7;Parent=g6918.t3
HiC_scaffold_16	gmst	CDS	2007075	2007102	261.331267	-	0	ID=g6918.t2.CDS7;Parent=g6918.t2
HiC_scaffold_16	gmst	exon	2007075	2007102	261.331267	-	0	ID=g6918.t2.exon7;Parent=g6918.t2
HiC_scaffold_16	AUGUSTUS	intron	2007103	2007192	1.0	-	.	ID=g6918.t1.intron7;Parent=g6918.t1
HiC_scaffold_16	gmst	intron	2007103	2007192	256.36663	-	0	ID=g6918.t3.intron7;Parent=g6918.t3
HiC_scaffold_16	gmst	intron	2007103	2007192	261.331267	-	0	ID=g6918.t2.intron7;Parent=g6918.t2
HiC_scaffold_16	AUGUSTUS	exon	2007193	2007229	.	-	.	ID=g6918.t1.exon8;Parent=g6918.t1
HiC_scaffold_16	AUGUSTUS	CDS	2007193	2007229	1.0	-	1	ID=g6918.t1.CDS8;Parent=g6918.t1
HiC_scaffold_16	gmst	CDS	2007193	2007229	256.36663	-	1	ID=g6918.t3.CDS8;Parent=g6918.t3
HiC_scaffold_16	gmst	exon	2007193	2007229	256.36663	-	1	ID=g6918.t3.exon8;Parent=g6918.t3
HiC_scaffold_16	gmst	CDS	2007193	2007229	261.331267	-	1	ID=g6918.t2.CDS8;Parent=g6918.t2
HiC_scaffold_16	gmst	exon	2007193	2007229	261.331267	-	1	ID=g6918.t2.exon8;Parent=g6918.t2
HiC_scaffold_16	AUGUSTUS	intron	2007230	2007442	1.0	-	.	ID=g6918.t1.intron8;Parent=g6918.t1
HiC_scaffold_16	gmst	intron	2007230	2007442	256.36663	-	0	ID=g6918.t3.intron8;Parent=g6918.t3
HiC_scaffold_16	gmst	intron	2007230	2007442	261.331267	-	0	ID=g6918.t2.intron8;Parent=g6918.t2
HiC_scaffold_16	AUGUSTUS	exon	2007443	2007619	.	-	.	ID=g6918.t1.exon9;Parent=g6918.t1
HiC_scaffold_16	AUGUSTUS	CDS	2007443	2007619	1.0	-	1	ID=g6918.t1.CDS9;Parent=g6918.t1
HiC_scaffold_16	gmst	CDS	2007443	2007619	256.36663	-	1	ID=g6918.t3.CDS9;Parent=g6918.t3
HiC_scaffold_16	gmst	exon	2007443	2007619	256.36663	-	1	ID=g6918.t3.exon9;Parent=g6918.t3
HiC_scaffold_16	gmst	CDS	2007443	2007619	261.331267	-	1	ID=g6918.t2.CDS9;Parent=g6918.t2
HiC_scaffold_16	gmst	exon	2007443	2007619	261.331267	-	1	ID=g6918.t2.exon9;Parent=g6918.t2
HiC_scaffold_16	AUGUSTUS	intron	2007620	2008574	1.0	-	.	ID=g6918.t1.intron9;Parent=g6918.t1
HiC_scaffold_16	gmst	intron	2007620	2008574	256.36663	-	0	ID=g6918.t3.intron9;Parent=g6918.t3
HiC_scaffold_16	gmst	intron	2007620	2008574	261.331267	-	0	ID=g6918.t2.intron9;Parent=g6918.t2
HiC_scaffold_16	AUGUSTUS	exon	2008575	2008689	.	-	.	ID=g6918.t1.exon10;Parent=g6918.t1
HiC_scaffold_16	AUGUSTUS	CDS	2008575	2008689	1.0	-	2	ID=g6918.t1.CDS10;Parent=g6918.t1
HiC_scaffold_16	gmst	CDS	2008575	2008689	256.36663	-	2	ID=g6918.t3.CDS10;Parent=g6918.t3
HiC_scaffold_16	gmst	exon	2008575	2008689	256.36663	-	2	ID=g6918.t3.exon10;Parent=g6918.t3
HiC_scaffold_16	gmst	CDS	2008575	2008689	261.331267	-	2	ID=g6918.t2.CDS10;Parent=g6918.t2
HiC_scaffold_16	gmst	exon	2008575	2008689	261.331267	-	2	ID=g6918.t2.exon10;Parent=g6918.t2
HiC_scaffold_16	AUGUSTUS	intron	2008690	2008809	1.0	-	.	ID=g6918.t1.intron10;Parent=g6918.t1
HiC_scaffold_16	gmst	intron	2008690	2008809	256.36663	-	0	ID=g6918.t3.intron10;Parent=g6918.t3
HiC_scaffold_16	gmst	intron	2008690	2008809	261.331267	-	0	ID=g6918.t2.intron10;Parent=g6918.t2
HiC_scaffold_16	AUGUSTUS	exon	2008810	2008912	.	-	.	ID=g6918.t1.exon11;Parent=g6918.t1
HiC_scaffold_16	AUGUSTUS	CDS	2008810	2008912	1.0	-	0	ID=g6918.t1.CDS11;Parent=g6918.t1
HiC_scaffold_16	gmst	CDS	2008810	2008912	256.36663	-	0	ID=g6918.t3.CDS11;Parent=g6918.t3
HiC_scaffold_16	gmst	exon	2008810	2008912	256.36663	-	0	ID=g6918.t3.exon11;Parent=g6918.t3
HiC_scaffold_16	gmst	CDS	2008810	2008912	261.331267	-	0	ID=g6918.t2.CDS11;Parent=g6918.t2
HiC_scaffold_16	gmst	exon	2008810	2008912	261.331267	-	0	ID=g6918.t2.exon11;Parent=g6918.t2
HiC_scaffold_16	AUGUSTUS	intron	2008913	2009000	1.0	-	.	ID=g6918.t1.intron11;Parent=g6918.t1
HiC_scaffold_16	gmst	intron	2008913	2009000	256.36663	-	0	ID=g6918.t3.intron11;Parent=g6918.t3
HiC_scaffold_16	gmst	intron	2008913	2009000	261.331267	-	0	ID=g6918.t2.intron11;Parent=g6918.t2
HiC_scaffold_16	AUGUSTUS	exon	2009001	2009296	.	-	.	ID=g6918.t1.exon12;Parent=g6918.t1
HiC_scaffold_16	AUGUSTUS	CDS	2009001	2009296	1.0	-	2	ID=g6918.t1.CDS12;Parent=g6918.t1
HiC_scaffold_16	gmst	CDS	2009001	2009296	256.36663	-	2	ID=g6918.t3.CDS12;Parent=g6918.t3
HiC_scaffold_16	gmst	exon	2009001	2009296	256.36663	-	2	ID=g6918.t3.exon12;Parent=g6918.t3
HiC_scaffold_16	gmst	CDS	2009001	2009296	261.331267	-	2	ID=g6918.t2.CDS12;Parent=g6918.t2
HiC_scaffold_16	gmst	exon	2009001	2009296	261.331267	-	2	ID=g6918.t2.exon12;Parent=g6918.t2
HiC_scaffold_16	AUGUSTUS	intron	2009297	2011599	1.0	-	.	ID=g6918.t1.intron12;Parent=g6918.t1
HiC_scaffold_16	gmst	intron	2009297	2011599	256.36663	-	0	ID=g6918.t3.intron12;Parent=g6918.t3
HiC_scaffold_16	gmst	intron	2009297	2011599	261.331267	-	0	ID=g6918.t2.intron12;Parent=g6918.t2
HiC_scaffold_16	AUGUSTUS	exon	2011600	2011744	.	-	.	ID=g6918.t1.exon13;Parent=g6918.t1
HiC_scaffold_16	AUGUSTUS	CDS	2011600	2011744	1.0	-	0	ID=g6918.t1.CDS13;Parent=g6918.t1
HiC_scaffold_16	gmst	CDS	2011600	2011744	256.36663	-	0	ID=g6918.t3.CDS13;Parent=g6918.t3
HiC_scaffold_16	gmst	exon	2011600	2011744	256.36663	-	0	ID=g6918.t3.exon13;Parent=g6918.t3
HiC_scaffold_16	gmst	CDS	2011600	2011744	261.331267	-	0	ID=g6918.t2.CDS13;Parent=g6918.t2
HiC_scaffold_16	gmst	exon	2011600	2011744	261.331267	-	0	ID=g6918.t2.exon13;Parent=g6918.t2
HiC_scaffold_16	AUGUSTUS	intron	2011745	2011875	1.0	-	.	ID=g6918.t1.intron13;Parent=g6918.t1
HiC_scaffold_16	gmst	intron	2011745	2011875	256.36663	-	0	ID=g6918.t3.intron13;Parent=g6918.t3
HiC_scaffold_16	gmst	intron	2011745	2011875	261.331267	-	0	ID=g6918.t2.intron13;Parent=g6918.t2
HiC_scaffold_16	AUGUSTUS	exon	2011876	2012012	.	-	.	ID=g6918.t1.exon14;Parent=g6918.t1
HiC_scaffold_16	AUGUSTUS	CDS	2011876	2012012	1.0	-	2	ID=g6918.t1.CDS14;Parent=g6918.t1
HiC_scaffold_16	gmst	CDS	2011876	2012012	256.36663	-	2	ID=g6918.t3.CDS14;Parent=g6918.t3
HiC_scaffold_16	gmst	exon	2011876	2012012	256.36663	-	2	ID=g6918.t3.exon14;Parent=g6918.t3
HiC_scaffold_16	gmst	CDS	2011876	2012012	261.331267	-	2	ID=g6918.t2.CDS14;Parent=g6918.t2
HiC_scaffold_16	gmst	exon	2011876	2012012	261.331267	-	2	ID=g6918.t2.exon14;Parent=g6918.t2
HiC_scaffold_16	AUGUSTUS	intron	2012013	2012129	1.0	-	.	ID=g6918.t1.intron14;Parent=g6918.t1
HiC_scaffold_16	gmst	intron	2012013	2012129	256.36663	-	0	ID=g6918.t3.intron14;Parent=g6918.t3
HiC_scaffold_16	gmst	intron	2012013	2012129	261.331267	-	0	ID=g6918.t2.intron14;Parent=g6918.t2
HiC_scaffold_16	AUGUSTUS	exon	2012130	2012299	.	-	.	ID=g6918.t1.exon15;Parent=g6918.t1
HiC_scaffold_16	AUGUSTUS	CDS	2012130	2012299	1.0	-	1	ID=g6918.t1.CDS15;Parent=g6918.t1
HiC_scaffold_16	gmst	CDS	2012130	2012299	256.36663	-	1	ID=g6918.t3.CDS15;Parent=g6918.t3
HiC_scaffold_16	gmst	exon	2012130	2012299	256.36663	-	1	ID=g6918.t3.exon15;Parent=g6918.t3
HiC_scaffold_16	gmst	CDS	2012130	2012299	261.331267	-	1	ID=g6918.t2.CDS15;Parent=g6918.t2
HiC_scaffold_16	gmst	exon	2012130	2012299	261.331267	-	1	ID=g6918.t2.exon15;Parent=g6918.t2
HiC_scaffold_16	AUGUSTUS	intron	2012300	2012396	1.0	-	.	ID=g6918.t1.intron15;Parent=g6918.t1
HiC_scaffold_16	gmst	intron	2012300	2012396	256.36663	-	0	ID=g6918.t3.intron15;Parent=g6918.t3
HiC_scaffold_16	gmst	intron	2012300	2012396	261.331267	-	0	ID=g6918.t2.intron15;Parent=g6918.t2
HiC_scaffold_16	AUGUSTUS	exon	2012397	2012521	.	-	.	ID=g6918.t1.exon16;Parent=g6918.t1
HiC_scaffold_16	AUGUSTUS	CDS	2012397	2012521	1.0	-	0	ID=g6918.t1.CDS16;Parent=g6918.t1
HiC_scaffold_16	gmst	CDS	2012397	2012521	256.36663	-	0	ID=g6918.t3.CDS16;Parent=g6918.t3
HiC_scaffold_16	gmst	exon	2012397	2012521	256.36663	-	0	ID=g6918.t3.exon16;Parent=g6918.t3
HiC_scaffold_16	gmst	CDS	2012397	2012521	261.331267	-	0	ID=g6918.t2.CDS16;Parent=g6918.t2
HiC_scaffold_16	gmst	exon	2012397	2012521	261.331267	-	0	ID=g6918.t2.exon16;Parent=g6918.t2
HiC_scaffold_16	AUGUSTUS	intron	2012522	2012732	1.0	-	.	ID=g6918.t1.intron16;Parent=g6918.t1
HiC_scaffold_16	gmst	intron	2012522	2012732	256.36663	-	0	ID=g6918.t3.intron16;Parent=g6918.t3
HiC_scaffold_16	gmst	intron	2012522	2012732	261.331267	-	0	ID=g6918.t2.intron16;Parent=g6918.t2
HiC_scaffold_16	AUGUSTUS	exon	2012733	2012783	.	-	.	ID=g6918.t1.exon17;Parent=g6918.t1
HiC_scaffold_16	AUGUSTUS	CDS	2012733	2012783	1.0	-	0	ID=g6918.t1.CDS17;Parent=g6918.t1
HiC_scaffold_16	gmst	CDS	2012733	2012791	256.36663	-	2	ID=g6918.t3.CDS17;Parent=g6918.t3
HiC_scaffold_16	gmst	exon	2012733	2012791	256.36663	-	2	ID=g6918.t3.exon17;Parent=g6918.t3
HiC_scaffold_16	gmst	CDS	2012733	2012791	261.331267	-	2	ID=g6918.t2.CDS17;Parent=g6918.t2
HiC_scaffold_16	gmst	exon	2012733	2012791	261.331267	-	2	ID=g6918.t2.exon17;Parent=g6918.t2
HiC_scaffold_16	AUGUSTUS	intron	2012784	2012928	1.0	-	.	ID=g6918.t1.intron17;Parent=g6918.t1
HiC_scaffold_16	gmst	intron	2012792	2012927	256.36663	-	0	ID=g6918.t3.intron17;Parent=g6918.t3
HiC_scaffold_16	gmst	intron	2012792	2012927	261.331267	-	0	ID=g6918.t2.intron17;Parent=g6918.t2
HiC_scaffold_16	gmst	CDS	2012928	2012982	256.36663	-	0	ID=g6918.t3.CDS18;Parent=g6918.t3
HiC_scaffold_16	gmst	exon	2012928	2012982	256.36663	-	0	ID=g6918.t3.exon18;Parent=g6918.t3
HiC_scaffold_16	gmst	CDS	2012928	2012982	261.331267	-	0	ID=g6918.t2.CDS18;Parent=g6918.t2
HiC_scaffold_16	gmst	exon	2012928	2012982	261.331267	-	0	ID=g6918.t2.exon18;Parent=g6918.t2
HiC_scaffold_16	AUGUSTUS	exon	2012929	2012982	.	-	.	ID=g6918.t1.exon18;Parent=g6918.t1
HiC_scaffold_16	AUGUSTUS	CDS	2012929	2012982	1.0	-	0	ID=g6918.t1.CDS18;Parent=g6918.t1
HiC_scaffold_16	gmst	intron	2012983	2016315	261.331267	-	0	ID=g6918.t2.intron18;Parent=g6918.t2
HiC_scaffold_16	AUGUSTUS	intron	2012983	2016414	1.0	-	.	ID=g6918.t1.intron18;Parent=g6918.t1
HiC_scaffold_16	gmst	intron	2012983	2016414	256.36663	-	0	ID=g6918.t3.intron18;Parent=g6918.t3
HiC_scaffold_16	gmst	CDS	2016316	2016480	261.331267	-	0	ID=g6918.t2.CDS19;Parent=g6918.t2
HiC_scaffold_16	gmst	exon	2016316	2016480	261.331267	-	0	ID=g6918.t2.exon19;Parent=g6918.t2
HiC_scaffold_16	AUGUSTUS	exon	2016415	2016480	.	-	.	ID=g6918.t1.exon19;Parent=g6918.t1
HiC_scaffold_16	AUGUSTUS	CDS	2016415	2016480	1.0	-	0	ID=g6918.t1.CDS19;Parent=g6918.t1
HiC_scaffold_16	gmst	CDS	2016415	2016480	256.36663	-	0	ID=g6918.t3.CDS19;Parent=g6918.t3
HiC_scaffold_16	gmst	exon	2016415	2016480	256.36663	-	0	ID=g6918.t3.exon19;Parent=g6918.t3
HiC_scaffold_16	AUGUSTUS	intron	2016481	2024245	1.0	-	.	ID=g6918.t1.intron19;Parent=g6918.t1
HiC_scaffold_16	gmst	intron	2016481	2024245	256.36663	-	0	ID=g6918.t3.intron19;Parent=g6918.t3
HiC_scaffold_16	gmst	intron	2016481	2024245	261.331267	-	0	ID=g6918.t2.intron19;Parent=g6918.t2
HiC_scaffold_16	AUGUSTUS	exon	2024246	2024275	.	-	.	ID=g6918.t1.exon20;Parent=g6918.t1
HiC_scaffold_16	AUGUSTUS	CDS	2024246	2024275	1.0	-	0	ID=g6918.t1.CDS20;Parent=g6918.t1
HiC_scaffold_16	gmst	CDS	2024246	2024275	256.36663	-	0	ID=g6918.t3.CDS20;Parent=g6918.t3
HiC_scaffold_16	gmst	exon	2024246	2024275	256.36663	-	0	ID=g6918.t3.exon20;Parent=g6918.t3
HiC_scaffold_16	gmst	CDS	2024246	2024275	261.331267	-	0	ID=g6918.t2.CDS20;Parent=g6918.t2
HiC_scaffold_16	gmst	exon	2024246	2024275	261.331267	-	0	ID=g6918.t2.exon20;Parent=g6918.t2
HiC_scaffold_16	AUGUSTUS	start_codon	2024273	2024275	.	-	0	ID=g6918.t1.start1;Parent=g6918.t1
HiC_scaffold_16	gmst	start_codon	2024273	2024275	256.36663	-	0	ID=g6918.t3.start1;Parent=g6918.t3
HiC_scaffold_16	gmst	start_codon	2024273	2024275	261.331267	-	0	ID=g6918.t2.start1;Parent=g6918.t2
HiC_scaffold_16	AUGUSTUS	start_codon	2027031	2027033	.	+	0	ID=g6919.t1.start1;Parent=g6919.t1
HiC_scaffold_16	gmst	start_codon	2027031	2027033	194.232518	+	0	ID=g6919.t2.start1;Parent=g6919.t2
HiC_scaffold_16	AUGUSTUS	exon	2027031	2027092	.	+	.	ID=g6919.t1.exon1;Parent=g6919.t1
HiC_scaffold_16	AUGUSTUS	CDS	2027031	2027092	1.0	+	0	ID=g6919.t1.CDS1;Parent=g6919.t1
HiC_scaffold_16	gmst	CDS	2027031	2027092	194.232518	+	0	ID=g6919.t2.CDS1;Parent=g6919.t2
HiC_scaffold_16	gmst	exon	2027031	2027092	194.232518	+	0	ID=g6919.t2.exon1;Parent=g6919.t2
HiC_scaffold_16	AUGUSTUS	gene	2027031	2032243	.	+	.	ID=g6919
HiC_scaffold_16	gmst	mRNA	2027031	2032243	.	+	.	ID=g6919.t2;Parent=g6919;em_target=9707.XP_004398602.1;em_score=1319.2;em_evalue=0.0;em_tcov=.;em_OGs=COG1960@1|root,KOG0137@2759|Eukaryota,38EKS@33154|Opisthokonta,3B9YX@33208|Metazoa,3CUKV@33213|Bilateria,47ZX0@7711|Chordata,492T9@7742|Vertebrata,3JA6J@40674|Mammalia,3EJZV@33554|Carnivora;em_COG_cat=I;em_desc=acyl-CoA dehydrogenase, very long chain;em_max_annot_lvl=33208|Metazoa;em_PFAMs=Acyl-CoA_dh_1,Acyl-CoA_dh_M,Acyl-CoA_dh_N;em_Preferred_name=ACADVL;em_EC=1.3.8.9;em_KEGG_ko=ko:K09479;em_KEGG_Pathway=ko00071,ko01100,ko01212,map00071,map01100,map01212;em_KEGG_Module=M00087;em_KEGG_Reaction=R01279;em_KEGG_rclass=RC00052;em_BRITE=ko00000,ko00001,ko00002,ko01000;em_GOs=GO:0000038,GO:0000062,GO:0000166,GO:0001659,GO:0003674,GO:0003824,GO:0003995,GO:0004466,GO:0005488,GO:0005575,GO:0005622,GO:0005623,GO:0005634,GO:0005730,GO:0005737,GO:0005739,GO:0005740,GO:0005743,GO:0005759,GO:0005829,GO:0006082,GO:0006091,GO:0006629,GO:0006631,GO:0006635,GO:0006950,GO:0006986,GO:0007154,GO:0007165,GO:0008150,GO:0008152,GO:0009056,GO:0009062,GO:0009266,GO:0009295,GO:0009409,GO:0009628,GO:0009888,GO:0009889,GO:0009890,GO:0009892,GO:0009987,GO:0010033,GO:0010565,GO:0015980,GO:0016020,GO:0016042,GO:0016054,GO:0016491,GO:0016627,GO:0017076,GO:0017099,GO:0019216,GO:0019217,GO:0019218,GO:0019222,GO:0019395,GO:0019752,GO:0019866,GO:0023052,GO:0030154,GO:0030258,GO:0030554,GO:0030855,GO:0030968,GO:0031090,GO:0031323,GO:0031324,GO:0031326,GO:0031327,GO:0031966,GO:0031967,GO:0031974,GO:0031975,GO:0031981,GO:0032501,GO:0032502,GO:0032553,GO:0032555,GO:0032559,GO:0032787,GO:0033218,GO:0033539,GO:0033554,GO:0034440,GO:0034620,GO:0034976,GO:0035966,GO:0035967,GO:0036094,GO:0036498,GO:0042221,GO:0042304,GO:0042592,GO:0042645,GO:0042760,GO:0043167,GO:0043168,GO:0043226,GO:0043227,GO:0043228,GO:0043229,GO:0043231,GO:0043232,GO:0043233,GO:0043436,GO:0044237,GO:0044238,GO:0044242,GO:0044248,GO:0044255,GO:0044281,GO:0044282,GO:0044422,GO:0044424,GO:0044428,GO:0044429,GO:0044444,GO:0044446,GO:0044464,GO:0045717,GO:0045833,GO:0045922,GO:0046320,GO:0046322,GO:0046395,GO:0046890,GO:0048037,GO:0048519,GO:0048523,GO:0048856,GO:0048869,GO:0048871,GO:0050660,GO:0050662,GO:0050789,GO:0050794,GO:0050896,GO:0051055,GO:0051716,GO:0055114,GO:0060429,GO:0062012,GO:0062014,GO:0065007,GO:0065008,GO:0070013,GO:0070887,GO:0071310,GO:0071704,GO:0072329,GO:0080090,GO:0090181,GO:0097159,GO:0097367,GO:1901265,GO:1901363,GO:1901567,GO:1901575,GO:1901681
HiC_scaffold_16	AUGUSTUS	mRNA	2027031	2032243	1.0	+	.	ID=g6919.t1;Parent=g6919;em_target=9707.XP_004398602.1;em_score=1393.9;em_evalue=0.0;em_tcov=.;em_OGs=COG1960@1|root,KOG0137@2759|Eukaryota,38EKS@33154|Opisthokonta,3B9YX@33208|Metazoa,3CUKV@33213|Bilateria,47ZX0@7711|Chordata,492T9@7742|Vertebrata,3JA6J@40674|Mammalia,3EJZV@33554|Carnivora;em_COG_cat=I;em_desc=acyl-CoA dehydrogenase, very long chain;em_max_annot_lvl=33208|Metazoa;em_PFAMs=Acyl-CoA_dh_1,Acyl-CoA_dh_M,Acyl-CoA_dh_N;em_Preferred_name=ACADVL;em_EC=1.3.8.9;em_KEGG_ko=ko:K09479;em_KEGG_Pathway=ko00071,ko01100,ko01212,map00071,map01100,map01212;em_KEGG_Module=M00087;em_KEGG_Reaction=R01279;em_KEGG_rclass=RC00052;em_BRITE=ko00000,ko00001,ko00002,ko01000;em_GOs=GO:0000038,GO:0000062,GO:0000166,GO:0001659,GO:0003674,GO:0003824,GO:0003995,GO:0004466,GO:0005488,GO:0005575,GO:0005622,GO:0005623,GO:0005634,GO:0005730,GO:0005737,GO:0005739,GO:0005740,GO:0005743,GO:0005759,GO:0005829,GO:0006082,GO:0006091,GO:0006629,GO:0006631,GO:0006635,GO:0006950,GO:0006986,GO:0007154,GO:0007165,GO:0008150,GO:0008152,GO:0009056,GO:0009062,GO:0009266,GO:0009295,GO:0009409,GO:0009628,GO:0009888,GO:0009889,GO:0009890,GO:0009892,GO:0009987,GO:0010033,GO:0010565,GO:0015980,GO:0016020,GO:0016042,GO:0016054,GO:0016491,GO:0016627,GO:0017076,GO:0017099,GO:0019216,GO:0019217,GO:0019218,GO:0019222,GO:0019395,GO:0019752,GO:0019866,GO:0023052,GO:0030154,GO:0030258,GO:0030554,GO:0030855,GO:0030968,GO:0031090,GO:0031323,GO:0031324,GO:0031326,GO:0031327,GO:0031966,GO:0031967,GO:0031974,GO:0031975,GO:0031981,GO:0032501,GO:0032502,GO:0032553,GO:0032555,GO:0032559,GO:0032787,GO:0033218,GO:0033539,GO:0033554,GO:0034440,GO:0034620,GO:0034976,GO:0035966,GO:0035967,GO:0036094,GO:0036498,GO:0042221,GO:0042304,GO:0042592,GO:0042645,GO:0042760,GO:0043167,GO:0043168,GO:0043226,GO:0043227,GO:0043228,GO:0043229,GO:0043231,GO:0043232,GO:0043233,GO:0043436,GO:0044237,GO:0044238,GO:0044242,GO:0044248,GO:0044255,GO:0044281,GO:0044282,GO:0044422,GO:0044424,GO:0044428,GO:0044429,GO:0044444,GO:0044446,GO:0044464,GO:0045717,GO:0045833,GO:0045922,GO:0046320,GO:0046322,GO:0046395,GO:0046890,GO:0048037,GO:0048519,GO:0048523,GO:0048856,GO:0048869,GO:0048871,GO:0050660,GO:0050662,GO:0050789,GO:0050794,GO:0050896,GO:0051055,GO:0051716,GO:0055114,GO:0060429,GO:0062012,GO:0062014,GO:0065007,GO:0065008,GO:0070013,GO:0070887,GO:0071310,GO:0071704,GO:0072329,GO:0080090,GO:0090181,GO:0097159,GO:0097367,GO:1901265,GO:1901363,GO:1901567,GO:1901575,GO:1901681
HiC_scaffold_16	AUGUSTUS	intron	2027093	2027177	1.0	+	.	ID=g6919.t1.intron1;Parent=g6919.t1
HiC_scaffold_16	gmst	intron	2027093	2027177	194.232518	+	0	ID=g6919.t2.intron1;Parent=g6919.t2
HiC_scaffold_16	AUGUSTUS	exon	2027178	2027253	.	+	.	ID=g6919.t1.exon2;Parent=g6919.t1
HiC_scaffold_16	AUGUSTUS	CDS	2027178	2027253	1.0	+	1	ID=g6919.t1.CDS2;Parent=g6919.t1
HiC_scaffold_16	gmst	CDS	2027178	2027253	194.232518	+	1	ID=g6919.t2.CDS2;Parent=g6919.t2
HiC_scaffold_16	gmst	exon	2027178	2027253	194.232518	+	1	ID=g6919.t2.exon2;Parent=g6919.t2
HiC_scaffold_16	AUGUSTUS	intron	2027254	2027522	1.0	+	.	ID=g6919.t1.intron2;Parent=g6919.t1
HiC_scaffold_16	gmst	intron	2027254	2027675	194.232518	+	0	ID=g6919.t2.intron2;Parent=g6919.t2
HiC_scaffold_16	AUGUSTUS	exon	2027523	2027588	.	+	.	ID=g6919.t1.exon3;Parent=g6919.t1
HiC_scaffold_16	AUGUSTUS	CDS	2027523	2027588	1.0	+	0	ID=g6919.t1.CDS3;Parent=g6919.t1
HiC_scaffold_16	AUGUSTUS	intron	2027589	2027675	1.0	+	.	ID=g6919.t1.intron3;Parent=g6919.t1
HiC_scaffold_16	AUGUSTUS	exon	2027676	2027748	.	+	.	ID=g6919.t1.exon4;Parent=g6919.t1
HiC_scaffold_16	AUGUSTUS	CDS	2027676	2027748	1.0	+	0	ID=g6919.t1.CDS4;Parent=g6919.t1
HiC_scaffold_16	gmst	CDS	2027676	2027748	194.232518	+	0	ID=g6919.t2.CDS3;Parent=g6919.t2
HiC_scaffold_16	gmst	exon	2027676	2027748	194.232518	+	0	ID=g6919.t2.exon3;Parent=g6919.t2
HiC_scaffold_16	AUGUSTUS	intron	2027749	2027835	1.0	+	.	ID=g6919.t1.intron4;Parent=g6919.t1
HiC_scaffold_16	gmst	intron	2027749	2027835	194.232518	+	0	ID=g6919.t2.intron3;Parent=g6919.t2
HiC_scaffold_16	AUGUSTUS	exon	2027836	2027900	.	+	.	ID=g6919.t1.exon5;Parent=g6919.t1
HiC_scaffold_16	AUGUSTUS	CDS	2027836	2027900	1.0	+	2	ID=g6919.t1.CDS5;Parent=g6919.t1
HiC_scaffold_16	gmst	CDS	2027836	2027900	194.232518	+	2	ID=g6919.t2.CDS4;Parent=g6919.t2
HiC_scaffold_16	gmst	exon	2027836	2027900	194.232518	+	2	ID=g6919.t2.exon4;Parent=g6919.t2
HiC_scaffold_16	AUGUSTUS	intron	2027901	2028006	1.0	+	.	ID=g6919.t1.intron5;Parent=g6919.t1
HiC_scaffold_16	gmst	intron	2027901	2028006	194.232518	+	0	ID=g6919.t2.intron4;Parent=g6919.t2
HiC_scaffold_16	AUGUSTUS	exon	2028007	2028141	.	+	.	ID=g6919.t1.exon6;Parent=g6919.t1
HiC_scaffold_16	AUGUSTUS	CDS	2028007	2028141	1.0	+	0	ID=g6919.t1.CDS6;Parent=g6919.t1
HiC_scaffold_16	gmst	CDS	2028007	2028141	194.232518	+	0	ID=g6919.t2.CDS5;Parent=g6919.t2
HiC_scaffold_16	gmst	exon	2028007	2028141	194.232518	+	0	ID=g6919.t2.exon5;Parent=g6919.t2
HiC_scaffold_16	AUGUSTUS	intron	2028142	2028570	1.0	+	.	ID=g6919.t1.intron6;Parent=g6919.t1
HiC_scaffold_16	gmst	intron	2028142	2028570	194.232518	+	0	ID=g6919.t2.intron5;Parent=g6919.t2
HiC_scaffold_16	AUGUSTUS	exon	2028571	2028715	.	+	.	ID=g6919.t1.exon7;Parent=g6919.t1
HiC_scaffold_16	AUGUSTUS	CDS	2028571	2028715	1.0	+	0	ID=g6919.t1.CDS7;Parent=g6919.t1
HiC_scaffold_16	gmst	CDS	2028571	2028715	194.232518	+	0	ID=g6919.t2.CDS6;Parent=g6919.t2
HiC_scaffold_16	gmst	exon	2028571	2028715	194.232518	+	0	ID=g6919.t2.exon6;Parent=g6919.t2
HiC_scaffold_16	AUGUSTUS	intron	2028716	2028968	1.0	+	.	ID=g6919.t1.intron7;Parent=g6919.t1
HiC_scaffold_16	gmst	intron	2028716	2028968	194.232518	+	0	ID=g6919.t2.intron6;Parent=g6919.t2
HiC_scaffold_16	AUGUSTUS	exon	2028969	2029098	.	+	.	ID=g6919.t1.exon8;Parent=g6919.t1
HiC_scaffold_16	AUGUSTUS	CDS	2028969	2029098	1.0	+	2	ID=g6919.t1.CDS8;Parent=g6919.t1
HiC_scaffold_16	gmst	CDS	2028969	2029098	194.232518	+	2	ID=g6919.t2.CDS7;Parent=g6919.t2
HiC_scaffold_16	gmst	exon	2028969	2029098	194.232518	+	2	ID=g6919.t2.exon7;Parent=g6919.t2
HiC_scaffold_16	AUGUSTUS	intron	2029099	2029213	1.0	+	.	ID=g6919.t1.intron8;Parent=g6919.t1
HiC_scaffold_16	gmst	intron	2029099	2029213	194.232518	+	0	ID=g6919.t2.intron7;Parent=g6919.t2
HiC_scaffold_16	AUGUSTUS	exon	2029214	2029339	.	+	.	ID=g6919.t1.exon9;Parent=g6919.t1
HiC_scaffold_16	AUGUSTUS	CDS	2029214	2029339	1.0	+	1	ID=g6919.t1.CDS9;Parent=g6919.t1
HiC_scaffold_16	gmst	CDS	2029214	2029339	194.232518	+	1	ID=g6919.t2.CDS8;Parent=g6919.t2
HiC_scaffold_16	gmst	exon	2029214	2029339	194.232518	+	1	ID=g6919.t2.exon8;Parent=g6919.t2
HiC_scaffold_16	AUGUSTUS	intron	2029340	2029740	1.0	+	.	ID=g6919.t1.intron9;Parent=g6919.t1
HiC_scaffold_16	gmst	intron	2029340	2029740	194.232518	+	0	ID=g6919.t2.intron8;Parent=g6919.t2
HiC_scaffold_16	AUGUSTUS	exon	2029741	2029939	.	+	.	ID=g6919.t1.exon10;Parent=g6919.t1
HiC_scaffold_16	AUGUSTUS	CDS	2029741	2029939	1.0	+	1	ID=g6919.t1.CDS10;Parent=g6919.t1
HiC_scaffold_16	gmst	CDS	2029741	2029939	194.232518	+	1	ID=g6919.t2.CDS9;Parent=g6919.t2
HiC_scaffold_16	gmst	exon	2029741	2029939	194.232518	+	1	ID=g6919.t2.exon9;Parent=g6919.t2
HiC_scaffold_16	AUGUSTUS	intron	2029940	2030082	1.0	+	.	ID=g6919.t1.intron10;Parent=g6919.t1
HiC_scaffold_16	gmst	intron	2029940	2030082	194.232518	+	0	ID=g6919.t2.intron9;Parent=g6919.t2
HiC_scaffold_16	AUGUSTUS	exon	2030083	2030187	.	+	.	ID=g6919.t1.exon11;Parent=g6919.t1
HiC_scaffold_16	AUGUSTUS	CDS	2030083	2030187	1.0	+	0	ID=g6919.t1.CDS11;Parent=g6919.t1
HiC_scaffold_16	gmst	CDS	2030083	2030187	194.232518	+	0	ID=g6919.t2.CDS10;Parent=g6919.t2
HiC_scaffold_16	gmst	exon	2030083	2030187	194.232518	+	0	ID=g6919.t2.exon10;Parent=g6919.t2
HiC_scaffold_16	AUGUSTUS	intron	2030188	2030624	1.0	+	.	ID=g6919.t1.intron11;Parent=g6919.t1
HiC_scaffold_16	gmst	intron	2030188	2030624	194.232518	+	0	ID=g6919.t2.intron10;Parent=g6919.t2
HiC_scaffold_16	AUGUSTUS	exon	2030625	2030711	.	+	.	ID=g6919.t1.exon12;Parent=g6919.t1
HiC_scaffold_16	AUGUSTUS	CDS	2030625	2030711	1.0	+	0	ID=g6919.t1.CDS12;Parent=g6919.t1
HiC_scaffold_16	gmst	CDS	2030625	2030711	194.232518	+	0	ID=g6919.t2.CDS11;Parent=g6919.t2
HiC_scaffold_16	gmst	exon	2030625	2030711	194.232518	+	0	ID=g6919.t2.exon11;Parent=g6919.t2
HiC_scaffold_16	AUGUSTUS	intron	2030712	2030794	1.0	+	.	ID=g6919.t1.intron12;Parent=g6919.t1
HiC_scaffold_16	gmst	intron	2030712	2030794	194.232518	+	0	ID=g6919.t2.intron11;Parent=g6919.t2
HiC_scaffold_16	AUGUSTUS	exon	2030795	2030857	.	+	.	ID=g6919.t1.exon13;Parent=g6919.t1
HiC_scaffold_16	AUGUSTUS	CDS	2030795	2030857	1.0	+	0	ID=g6919.t1.CDS13;Parent=g6919.t1
HiC_scaffold_16	gmst	CDS	2030795	2030857	194.232518	+	0	ID=g6919.t2.CDS12;Parent=g6919.t2
HiC_scaffold_16	gmst	exon	2030795	2030857	194.232518	+	0	ID=g6919.t2.exon12;Parent=g6919.t2
HiC_scaffold_16	AUGUSTUS	intron	2030858	2030954	1.0	+	.	ID=g6919.t1.intron13;Parent=g6919.t1
HiC_scaffold_16	gmst	intron	2030858	2030954	194.232518	+	0	ID=g6919.t2.intron12;Parent=g6919.t2
HiC_scaffold_16	AUGUSTUS	exon	2030955	2031056	.	+	.	ID=g6919.t1.exon14;Parent=g6919.t1
HiC_scaffold_16	AUGUSTUS	CDS	2030955	2031056	1.0	+	0	ID=g6919.t1.CDS14;Parent=g6919.t1
HiC_scaffold_16	gmst	CDS	2030955	2031056	194.232518	+	0	ID=g6919.t2.CDS13;Parent=g6919.t2
HiC_scaffold_16	gmst	exon	2030955	2031056	194.232518	+	0	ID=g6919.t2.exon13;Parent=g6919.t2
HiC_scaffold_16	AUGUSTUS	intron	2031057	2031142	1.0	+	.	ID=g6919.t1.intron14;Parent=g6919.t1
HiC_scaffold_16	gmst	intron	2031057	2031142	194.232518	+	0	ID=g6919.t2.intron13;Parent=g6919.t2
HiC_scaffold_16	AUGUSTUS	exon	2031143	2031240	.	+	.	ID=g6919.t1.exon15;Parent=g6919.t1
HiC_scaffold_16	AUGUSTUS	CDS	2031143	2031240	1.0	+	0	ID=g6919.t1.CDS15;Parent=g6919.t1
HiC_scaffold_16	gmst	CDS	2031143	2031240	194.232518	+	0	ID=g6919.t2.CDS14;Parent=g6919.t2
HiC_scaffold_16	gmst	exon	2031143	2031240	194.232518	+	0	ID=g6919.t2.exon14;Parent=g6919.t2
HiC_scaffold_16	AUGUSTUS	intron	2031241	2031316	1.0	+	.	ID=g6919.t1.intron15;Parent=g6919.t1
HiC_scaffold_16	gmst	intron	2031241	2031316	194.232518	+	0	ID=g6919.t2.intron14;Parent=g6919.t2
HiC_scaffold_16	AUGUSTUS	exon	2031317	2031389	.	+	.	ID=g6919.t1.exon16;Parent=g6919.t1
HiC_scaffold_16	AUGUSTUS	CDS	2031317	2031389	1.0	+	1	ID=g6919.t1.CDS16;Parent=g6919.t1
HiC_scaffold_16	gmst	CDS	2031317	2031389	194.232518	+	1	ID=g6919.t2.CDS15;Parent=g6919.t2
HiC_scaffold_16	gmst	exon	2031317	2031389	194.232518	+	1	ID=g6919.t2.exon15;Parent=g6919.t2
HiC_scaffold_16	AUGUSTUS	intron	2031390	2031485	1.0	+	.	ID=g6919.t1.intron16;Parent=g6919.t1
HiC_scaffold_16	gmst	intron	2031390	2031485	194.232518	+	0	ID=g6919.t2.intron15;Parent=g6919.t2
HiC_scaffold_16	AUGUSTUS	exon	2031486	2031558	.	+	.	ID=g6919.t1.exon17;Parent=g6919.t1
HiC_scaffold_16	AUGUSTUS	CDS	2031486	2031558	1.0	+	0	ID=g6919.t1.CDS17;Parent=g6919.t1
HiC_scaffold_16	gmst	CDS	2031486	2031558	194.232518	+	0	ID=g6919.t2.CDS16;Parent=g6919.t2
HiC_scaffold_16	gmst	exon	2031486	2031558	194.232518	+	0	ID=g6919.t2.exon16;Parent=g6919.t2
HiC_scaffold_16	AUGUSTUS	intron	2031559	2031778	1.0	+	.	ID=g6919.t1.intron17;Parent=g6919.t1
HiC_scaffold_16	gmst	intron	2031559	2031778	194.232518	+	0	ID=g6919.t2.intron16;Parent=g6919.t2
HiC_scaffold_16	AUGUSTUS	exon	2031779	2031851	.	+	.	ID=g6919.t1.exon18;Parent=g6919.t1
HiC_scaffold_16	AUGUSTUS	CDS	2031779	2031851	1.0	+	2	ID=g6919.t1.CDS18;Parent=g6919.t1
HiC_scaffold_16	gmst	CDS	2031779	2031851	194.232518	+	2	ID=g6919.t2.CDS17;Parent=g6919.t2
HiC_scaffold_16	gmst	exon	2031779	2031851	194.232518	+	2	ID=g6919.t2.exon17;Parent=g6919.t2
HiC_scaffold_16	AUGUSTUS	intron	2031852	2031944	1.0	+	.	ID=g6919.t1.intron18;Parent=g6919.t1
HiC_scaffold_16	gmst	intron	2031852	2031944	194.232518	+	0	ID=g6919.t2.intron17;Parent=g6919.t2
HiC_scaffold_16	AUGUSTUS	exon	2031945	2032020	.	+	.	ID=g6919.t1.exon19;Parent=g6919.t1
HiC_scaffold_16	AUGUSTUS	CDS	2031945	2032020	1.0	+	1	ID=g6919.t1.CDS19;Parent=g6919.t1
HiC_scaffold_16	gmst	CDS	2031945	2032020	194.232518	+	1	ID=g6919.t2.CDS18;Parent=g6919.t2
HiC_scaffold_16	gmst	exon	2031945	2032020	194.232518	+	1	ID=g6919.t2.exon18;Parent=g6919.t2
HiC_scaffold_16	AUGUSTUS	intron	2032021	2032102	1.0	+	.	ID=g6919.t1.intron19;Parent=g6919.t1
HiC_scaffold_16	gmst	intron	2032021	2032102	194.232518	+	0	ID=g6919.t2.intron18;Parent=g6919.t2
HiC_scaffold_16	AUGUSTUS	exon	2032103	2032243	.	+	.	ID=g6919.t1.exon20;Parent=g6919.t1
HiC_scaffold_16	AUGUSTUS	CDS	2032103	2032243	1.0	+	0	ID=g6919.t1.CDS20;Parent=g6919.t1
HiC_scaffold_16	gmst	CDS	2032103	2032243	194.232518	+	0	ID=g6919.t2.CDS19;Parent=g6919.t2
HiC_scaffold_16	gmst	exon	2032103	2032243	194.232518	+	0	ID=g6919.t2.exon19;Parent=g6919.t2
HiC_scaffold_16	AUGUSTUS	stop_codon	2032241	2032243	.	+	0	ID=g6919.t1.stop1;Parent=g6919.t1
HiC_scaffold_16	gmst	stop_codon	2032241	2032243	194.232518	+	0	ID=g6919.t2.stop1;Parent=g6919.t2
HiC_scaffold_16	AUGUSTUS	stop_codon	2032966	2032968	.	-	0	ID=g6920.t1.stop1;Parent=g6920.t1
HiC_scaffold_16	AUGUSTUS	stop_codon	2032966	2032968	.	-	0	ID=g6920.t2.stop1;Parent=g6920.t2
HiC_scaffold_16	AUGUSTUS	exon	2032966	2033411	.	-	.	ID=g6920.t1.exon1;Parent=g6920.t1
HiC_scaffold_16	AUGUSTUS	exon	2032966	2033411	.	-	.	ID=g6920.t2.exon1;Parent=g6920.t2
HiC_scaffold_16	AUGUSTUS	CDS	2032966	2033411	0.75	-	2	ID=g6920.t2.CDS1;Parent=g6920.t2
HiC_scaffold_16	AUGUSTUS	CDS	2032966	2033411	1.0	-	2	ID=g6920.t1.CDS1;Parent=g6920.t1
HiC_scaffold_16	AUGUSTUS	gene	2032966	2039580	.	-	.	ID=g6920
HiC_scaffold_16	AUGUSTUS	mRNA	2032966	2039580	0.75	-	.	ID=g6920.t2;Parent=g6920;em_target=9668.ENSMPUP00000010405;em_score=1626.8;em_evalue=0.0;em_tcov=.;em_OGs=KOG3571@1|root,KOG3571@2759|Eukaryota,38FQ4@33154|Opisthokonta,3BA9V@33208|Metazoa,3CVC1@33213|Bilateria,488IY@7711|Chordata,48XST@7742|Vertebrata,3J2GJ@40674|Mammalia,3ETPE@33554|Carnivora;em_COG_cat=S;em_desc=Dishevelled segment polarity protein 2;em_max_annot_lvl=33208|Metazoa;em_Preferred_name=DVL2;em_KEGG_ko=ko:K02353;em_KEGG_Pathway=ko04150,ko04310,ko04330,ko04390,ko04550,ko04916,ko04934,ko05165,ko05166,ko05200,ko05217,ko05224,ko05225,ko05226,map04150,map04310,map04330,map04390,map04550,map04916,map04934,map05165,map05166,map05200,map05217,map05224,map05225,map05226;em_KEGG_Module=M00677;em_BRITE=ko00000,ko00001,ko00002;em_PFAMs=DEP,DIX,Dishevelled,Dsh_C,PDZ;em_GOs=GO:0000003,GO:0000132,GO:0000226,GO:0000278,GO:0000902,GO:0000904,GO:0001558,GO:0001654,GO:0001664,GO:0001667,GO:0001700,GO:0001702,GO:0001704,GO:0001706,GO:0001708,GO:0001711,GO:0001714,GO:0001736,GO:0001737,GO:0001738,GO:0001745,GO:0001838,GO:0001839,GO:0001840,GO:0001841,GO:0001843,GO:0001932,GO:0001934,GO:0002009,GO:0002011,GO:0002064,GO:0002065,GO:0002066,GO:0002165,GO:0003002,GO:0003006,GO:0003007,GO:0003151,GO:0003674,GO:0005102,GO:0005109,GO:0005112,GO:0005198,GO:0005488,GO:0005515,GO:0005543,GO:0005575,GO:0005622,GO:0005623,GO:0005634,GO:0005654,GO:0005737,GO:0005829,GO:0005856,GO:0005886,GO:0005929,GO:0005938,GO:0006139,GO:0006351,GO:0006355,GO:0006366,GO:0006725,GO:0006807,GO:0006928,GO:0006935,GO:0006996,GO:0007010,GO:0007017,GO:0007049,GO:0007154,GO:0007163,GO:0007164,GO:0007165,GO:0007166,GO:0007167,GO:0007169,GO:0007267,GO:0007275,GO:0007276,GO:0007281,GO:0007292,GO:0007297,GO:0007298,GO:0007346,GO:0007350,GO:0007365,GO:0007367,GO:0007369,GO:0007379,GO:0007389,GO:0007391,GO:0007399,GO:0007409,GO:0007411,GO:0007423,GO:0007424,GO:0007431,GO:0007435,GO:0007444,GO:0007472,GO:0007476,GO:0007478,GO:0007480,GO:0007492,GO:0007507,GO:0007548,GO:0007552,GO:0007560,GO:0008037,GO:0008038,GO:0008039,GO:0008045,GO:0008104,GO:0008150,GO:0008152,GO:0008283,GO:0008289,GO:0008356,GO:0008361,GO:0008406,GO:0008544,GO:0008585,GO:0008587,GO:0008593,GO:0009058,GO:0009059,GO:0009605,GO:0009653,GO:0009790,GO:0009791,GO:0009792,GO:0009798,GO:0009880,GO:0009886,GO:0009887,GO:0009888,GO:0009889,GO:0009891,GO:0009893,GO:0009913,GO:0009948,GO:0009950,GO:0009952,GO:0009953,GO:0009966,GO:0009967,GO:0009968,GO:0009986,GO:0009987,GO:0010467,GO:0010468,GO:0010556,GO:0010557,GO:0010562,GO:0010564,GO:0010604,GO:0010628,GO:0010631,GO:0010646,GO:0010647,GO:0010648,GO:0010720,GO:0010769,GO:0010770,GO:0010975,GO:0010976,GO:0014020,GO:0014022,GO:0016020,GO:0016043,GO:0016049,GO:0016055,GO:0016070,GO:0016201,GO:0016234,GO:0016235,GO:0016328,GO:0016331,GO:0016348,GO:0016477,GO:0016604,GO:0017016,GO:0017048,GO:0018130,GO:0019219,GO:0019220,GO:0019222,GO:0019438,GO:0019827,GO:0019899,GO:0019900,GO:0019901,GO:0019904,GO:0019953,GO:0021915,GO:0022007,GO:0022008,GO:0022402,GO:0022411,GO:0022412,GO:0022414,GO:0022603,GO:0022604,GO:0022607,GO:0022612,GO:0023051,GO:0023052,GO:0023056,GO:0023057,GO:0030010,GO:0030030,GO:0030031,GO:0030111,GO:0030135,GO:0030136,GO:0030139,GO:0030154,GO:0030159,GO:0030177,GO:0030178,GO:0030182,GO:0030307,GO:0030516,GO:0030674,GO:0030707,GO:0030855,GO:0030859,GO:0030971,GO:0031023,GO:0031175,GO:0031267,GO:0031290,GO:0031323,GO:0031325,GO:0031326,GO:0031328,GO:0031344,GO:0031346,GO:0031399,GO:0031401,GO:0031410,GO:0031647,GO:0031974,GO:0031981,GO:0031982,GO:0032053,GO:0032101,GO:0032103,GO:0032231,GO:0032268,GO:0032270,GO:0032501,GO:0032502,GO:0032504,GO:0032535,GO:0032774,GO:0032872,GO:0032874,GO:0032879,GO:0032886,GO:0032947,GO:0032956,GO:0032970,GO:0032984,GO:0032989,GO:0032990,GO:0033036,GO:0033043,GO:0033674,GO:0034613,GO:0034641,GO:0034645,GO:0034654,GO:0035019,GO:0035088,GO:0035089,GO:0035107,GO:0035114,GO:0035120,GO:0035148,GO:0035150,GO:0035151,GO:0035152,GO:0035159,GO:0035218,GO:0035220,GO:0035239,GO:0035253,GO:0035262,GO:0035272,GO:0035282,GO:0035285,GO:0035295,GO:0035309,GO:0035315,GO:0035316,GO:0035317,GO:0035329,GO:0035556,GO:0035567,GO:0035591,GO:0035987,GO:0036011,GO:0040001,GO:0040007,GO:0040008,GO:0040011,GO:0040012,GO:0040017,GO:0042067,GO:0042127,GO:0042221,GO:0042325,GO:0042327,GO:0042330,GO:0042471,GO:0042472,GO:0042802,GO:0042995,GO:0043009,GO:0043085,GO:0043087,GO:0043167,GO:0043168,GO:0043170,GO:0043226,GO:0043227,GO:0043228,GO:0043229,GO:0043231,GO:0043232,GO:0043233,GO:0043394,GO:0043405,GO:0043406,GO:0043408,GO:0043410,GO:0043506,GO:0043507,GO:0043547,GO:0043549,GO:0043583,GO:0043621,GO:0043933,GO:0044085,GO:0044087,GO:0044093,GO:0044237,GO:0044238,GO:0044249,GO:0044260,GO:0044271,GO:0044340,GO:0044422,GO:0044424,GO:0044425,GO:0044428,GO:0044430,GO:0044441,GO:0044444,GO:0044446,GO:0044448,GO:0044451,GO:0044459,GO:0044463,GO:0044464,GO:0044703,GO:0044782,GO:0045137,GO:0045165,GO:0045177,GO:0045179,GO:0045197,GO:0045198,GO:0045334,GO:0045545,GO:0045595,GO:0045597,GO:0045664,GO:0045666,GO:0045746,GO:0045773,GO:0045859,GO:0045860,GO:0045893,GO:0045927,GO:0045935,GO:0045937,GO:0045995,GO:0046328,GO:0046330,GO:0046483,GO:0046545,GO:0046660,GO:0046875,GO:0048013,GO:0048070,GO:0048073,GO:0048076,GO:0048365,GO:0048468,GO:0048477,GO:0048513,GO:0048518,GO:0048519,GO:0048522,GO:0048523,GO:0048546,GO:0048557,GO:0048562,GO:0048563,GO:0048565,GO:0048566,GO:0048568,GO:0048569,GO:0048583,GO:0048584,GO:0048585,GO:0048588,GO:0048589,GO:0048592,GO:0048598,GO:0048608,GO:0048609,GO:0048638,GO:0048639,GO:0048645,GO:0048646,GO:0048666,GO:0048667,GO:0048675,GO:0048699,GO:0048707,GO:0048729,GO:0048730,GO:0048731,GO:0048732,GO:0048736,GO:0048737,GO:0048749,GO:0048812,GO:0048839,GO:0048856,GO:0048858,GO:0048869,GO:0048870,GO:0050730,GO:0050731,GO:0050767,GO:0050769,GO:0050770,GO:0050772,GO:0050789,GO:0050790,GO:0050793,GO:0050794,GO:0050821,GO:0050896,GO:0050919,GO:0050920,GO:0050921,GO:0051020,GO:0051090,GO:0051091,GO:0051094,GO:0051128,GO:0051130,GO:0051171,GO:0051173,GO:0051174,GO:0051179,GO:0051234,GO:0051239,GO:0051240,GO:0051246,GO:0051247,GO:0051252,GO:0051254,GO:0051259,GO:0051260,GO:0051270,GO:0051272,GO:0051293,GO:0051294,GO:0051301,GO:0051336,GO:0051338,GO:0051345,GO:0051347,GO:0051493,GO:0051640,GO:0051641,GO:0051649,GO:0051653,GO:0051656,GO:0051674,GO:0051704,GO:0051716,GO:0051726,GO:0051960,GO:0051962,GO:0055123,GO:0060026,GO:0060027,GO:0060029,GO:0060069,GO:0060070,GO:0060071,GO:0060090,GO:0060255,GO:0060271,GO:0060284,GO:0060341,GO:0060429,GO:0060541,GO:0060560,GO:0060562,GO:0060606,GO:0060795,GO:0060828,GO:0060914,GO:0060972,GO:0061024,GO:0061097,GO:0061098,GO:0061162,GO:0061245,GO:0061339,GO:0061387,GO:0061458,GO:0061564,GO:0065003,GO:0065007,GO:0065008,GO:0065009,GO:0070013,GO:0070300,GO:0070302,GO:0070304,GO:0070507,GO:0070727,GO:0070925,GO:0070986,GO:0071704,GO:0071840,GO:0071900,GO:0071902,GO:0071944,GO:0072175,GO:0072359,GO:0080090,GO:0080134,GO:0080135,GO:0090066,GO:0090090,GO:0090102,GO:0090103,GO:0090130,GO:0090132,GO:0090162,GO:0090163,GO:0090175,GO:0090178,GO:0090179,GO:0090263,GO:0090304,GO:0090596,GO:0090630,GO:0097367,GO:0097485,GO:0097659,GO:0097708,GO:0098727,GO:0099568,GO:0099738,GO:0110053,GO:0120025,GO:0120031,GO:0120035,GO:0120036,GO:0120038,GO:0120039,GO:0150011,GO:0150012,GO:0198738,GO:1901360,GO:1901362,GO:1901576,GO:1902531,GO:1902533,GO:1902667,GO:1902669,GO:1902680,GO:1902850,GO:1902903,GO:1903047,GO:1903506,GO:1903508,GO:1904886,GO:1905114,GO:1905276,GO:1905330,GO:1990138,GO:1990782,GO:2000026,GO:2000027,GO:2000112,GO:2001141
HiC_scaffold_16	AUGUSTUS	mRNA	2032966	2039580	1.0	-	.	ID=g6920.t1;Parent=g6920;em_target=9668.ENSMPUP00000010405;em_score=1647.2;em_evalue=0.0;em_tcov=.;em_OGs=KOG3571@1|root,KOG3571@2759|Eukaryota,38FQ4@33154|Opisthokonta,3BA9V@33208|Metazoa,3CVC1@33213|Bilateria,488IY@7711|Chordata,48XST@7742|Vertebrata,3J2GJ@40674|Mammalia,3ETPE@33554|Carnivora;em_COG_cat=S;em_desc=Dishevelled segment polarity protein 2;em_max_annot_lvl=33208|Metazoa;em_Preferred_name=DVL2;em_KEGG_ko=ko:K02353;em_KEGG_Pathway=ko04150,ko04310,ko04330,ko04390,ko04550,ko04916,ko04934,ko05165,ko05166,ko05200,ko05217,ko05224,ko05225,ko05226,map04150,map04310,map04330,map04390,map04550,map04916,map04934,map05165,map05166,map05200,map05217,map05224,map05225,map05226;em_KEGG_Module=M00677;em_BRITE=ko00000,ko00001,ko00002;em_PFAMs=DEP,DIX,Dishevelled,Dsh_C,PDZ;em_GOs=GO:0000003,GO:0000132,GO:0000226,GO:0000278,GO:0000902,GO:0000904,GO:0001558,GO:0001654,GO:0001664,GO:0001667,GO:0001700,GO:0001702,GO:0001704,GO:0001706,GO:0001708,GO:0001711,GO:0001714,GO:0001736,GO:0001737,GO:0001738,GO:0001745,GO:0001838,GO:0001839,GO:0001840,GO:0001841,GO:0001843,GO:0001932,GO:0001934,GO:0002009,GO:0002011,GO:0002064,GO:0002065,GO:0002066,GO:0002165,GO:0003002,GO:0003006,GO:0003007,GO:0003151,GO:0003674,GO:0005102,GO:0005109,GO:0005112,GO:0005198,GO:0005488,GO:0005515,GO:0005543,GO:0005575,GO:0005622,GO:0005623,GO:0005634,GO:0005654,GO:0005737,GO:0005829,GO:0005856,GO:0005886,GO:0005929,GO:0005938,GO:0006139,GO:0006351,GO:0006355,GO:0006366,GO:0006725,GO:0006807,GO:0006928,GO:0006935,GO:0006996,GO:0007010,GO:0007017,GO:0007049,GO:0007154,GO:0007163,GO:0007164,GO:0007165,GO:0007166,GO:0007167,GO:0007169,GO:0007267,GO:0007275,GO:0007276,GO:0007281,GO:0007292,GO:0007297,GO:0007298,GO:0007346,GO:0007350,GO:0007365,GO:0007367,GO:0007369,GO:0007379,GO:0007389,GO:0007391,GO:0007399,GO:0007409,GO:0007411,GO:0007423,GO:0007424,GO:0007431,GO:0007435,GO:0007444,GO:0007472,GO:0007476,GO:0007478,GO:0007480,GO:0007492,GO:0007507,GO:0007548,GO:0007552,GO:0007560,GO:0008037,GO:0008038,GO:0008039,GO:0008045,GO:0008104,GO:0008150,GO:0008152,GO:0008283,GO:0008289,GO:0008356,GO:0008361,GO:0008406,GO:0008544,GO:0008585,GO:0008587,GO:0008593,GO:0009058,GO:0009059,GO:0009605,GO:0009653,GO:0009790,GO:0009791,GO:0009792,GO:0009798,GO:0009880,GO:0009886,GO:0009887,GO:0009888,GO:0009889,GO:0009891,GO:0009893,GO:0009913,GO:0009948,GO:0009950,GO:0009952,GO:0009953,GO:0009966,GO:0009967,GO:0009968,GO:0009986,GO:0009987,GO:0010467,GO:0010468,GO:0010556,GO:0010557,GO:0010562,GO:0010564,GO:0010604,GO:0010628,GO:0010631,GO:0010646,GO:0010647,GO:0010648,GO:0010720,GO:0010769,GO:0010770,GO:0010975,GO:0010976,GO:0014020,GO:0014022,GO:0016020,GO:0016043,GO:0016049,GO:0016055,GO:0016070,GO:0016201,GO:0016234,GO:0016235,GO:0016328,GO:0016331,GO:0016348,GO:0016477,GO:0016604,GO:0017016,GO:0017048,GO:0018130,GO:0019219,GO:0019220,GO:0019222,GO:0019438,GO:0019827,GO:0019899,GO:0019900,GO:0019901,GO:0019904,GO:0019953,GO:0021915,GO:0022007,GO:0022008,GO:0022402,GO:0022411,GO:0022412,GO:0022414,GO:0022603,GO:0022604,GO:0022607,GO:0022612,GO:0023051,GO:0023052,GO:0023056,GO:0023057,GO:0030010,GO:0030030,GO:0030031,GO:0030111,GO:0030135,GO:0030136,GO:0030139,GO:0030154,GO:0030159,GO:0030177,GO:0030178,GO:0030182,GO:0030307,GO:0030516,GO:0030674,GO:0030707,GO:0030855,GO:0030859,GO:0030971,GO:0031023,GO:0031175,GO:0031267,GO:0031290,GO:0031323,GO:0031325,GO:0031326,GO:0031328,GO:0031344,GO:0031346,GO:0031399,GO:0031401,GO:0031410,GO:0031647,GO:0031974,GO:0031981,GO:0031982,GO:0032053,GO:0032101,GO:0032103,GO:0032231,GO:0032268,GO:0032270,GO:0032501,GO:0032502,GO:0032504,GO:0032535,GO:0032774,GO:0032872,GO:0032874,GO:0032879,GO:0032886,GO:0032947,GO:0032956,GO:0032970,GO:0032984,GO:0032989,GO:0032990,GO:0033036,GO:0033043,GO:0033674,GO:0034613,GO:0034641,GO:0034645,GO:0034654,GO:0035019,GO:0035088,GO:0035089,GO:0035107,GO:0035114,GO:0035120,GO:0035148,GO:0035150,GO:0035151,GO:0035152,GO:0035159,GO:0035218,GO:0035220,GO:0035239,GO:0035253,GO:0035262,GO:0035272,GO:0035282,GO:0035285,GO:0035295,GO:0035309,GO:0035315,GO:0035316,GO:0035317,GO:0035329,GO:0035556,GO:0035567,GO:0035591,GO:0035987,GO:0036011,GO:0040001,GO:0040007,GO:0040008,GO:0040011,GO:0040012,GO:0040017,GO:0042067,GO:0042127,GO:0042221,GO:0042325,GO:0042327,GO:0042330,GO:0042471,GO:0042472,GO:0042802,GO:0042995,GO:0043009,GO:0043085,GO:0043087,GO:0043167,GO:0043168,GO:0043170,GO:0043226,GO:0043227,GO:0043228,GO:0043229,GO:0043231,GO:0043232,GO:0043233,GO:0043394,GO:0043405,GO:0043406,GO:0043408,GO:0043410,GO:0043506,GO:0043507,GO:0043547,GO:0043549,GO:0043583,GO:0043621,GO:0043933,GO:0044085,GO:0044087,GO:0044093,GO:0044237,GO:0044238,GO:0044249,GO:0044260,GO:0044271,GO:0044340,GO:0044422,GO:0044424,GO:0044425,GO:0044428,GO:0044430,GO:0044441,GO:0044444,GO:0044446,GO:0044448,GO:0044451,GO:0044459,GO:0044463,GO:0044464,GO:0044703,GO:0044782,GO:0045137,GO:0045165,GO:0045177,GO:0045179,GO:0045197,GO:0045198,GO:0045334,GO:0045545,GO:0045595,GO:0045597,GO:0045664,GO:0045666,GO:0045746,GO:0045773,GO:0045859,GO:0045860,GO:0045893,GO:0045927,GO:0045935,GO:0045937,GO:0045995,GO:0046328,GO:0046330,GO:0046483,GO:0046545,GO:0046660,GO:0046875,GO:0048013,GO:0048070,GO:0048073,GO:0048076,GO:0048365,GO:0048468,GO:0048477,GO:0048513,GO:0048518,GO:0048519,GO:0048522,GO:0048523,GO:0048546,GO:0048557,GO:0048562,GO:0048563,GO:0048565,GO:0048566,GO:0048568,GO:0048569,GO:0048583,GO:0048584,GO:0048585,GO:0048588,GO:0048589,GO:0048592,GO:0048598,GO:0048608,GO:0048609,GO:0048638,GO:0048639,GO:0048645,GO:0048646,GO:0048666,GO:0048667,GO:0048675,GO:0048699,GO:0048707,GO:0048729,GO:0048730,GO:0048731,GO:0048732,GO:0048736,GO:0048737,GO:0048749,GO:0048812,GO:0048839,GO:0048856,GO:0048858,GO:0048869,GO:0048870,GO:0050730,GO:0050731,GO:0050767,GO:0050769,GO:0050770,GO:0050772,GO:0050789,GO:0050790,GO:0050793,GO:0050794,GO:0050821,GO:0050896,GO:0050919,GO:0050920,GO:0050921,GO:0051020,GO:0051090,GO:0051091,GO:0051094,GO:0051128,GO:0051130,GO:0051171,GO:0051173,GO:0051174,GO:0051179,GO:0051234,GO:0051239,GO:0051240,GO:0051246,GO:0051247,GO:0051252,GO:0051254,GO:0051259,GO:0051260,GO:0051270,GO:0051272,GO:0051293,GO:0051294,GO:0051301,GO:0051336,GO:0051338,GO:0051345,GO:0051347,GO:0051493,GO:0051640,GO:0051641,GO:0051649,GO:0051653,GO:0051656,GO:0051674,GO:0051704,GO:0051716,GO:0051726,GO:0051960,GO:0051962,GO:0055123,GO:0060026,GO:0060027,GO:0060029,GO:0060069,GO:0060070,GO:0060071,GO:0060090,GO:0060255,GO:0060271,GO:0060284,GO:0060341,GO:0060429,GO:0060541,GO:0060560,GO:0060562,GO:0060606,GO:0060795,GO:0060828,GO:0060914,GO:0060972,GO:0061024,GO:0061097,GO:0061098,GO:0061162,GO:0061245,GO:0061339,GO:0061387,GO:0061458,GO:0061564,GO:0065003,GO:0065007,GO:0065008,GO:0065009,GO:0070013,GO:0070300,GO:0070302,GO:0070304,GO:0070507,GO:0070727,GO:0070925,GO:0070986,GO:0071704,GO:0071840,GO:0071900,GO:0071902,GO:0071944,GO:0072175,GO:0072359,GO:0080090,GO:0080134,GO:0080135,GO:0090066,GO:0090090,GO:0090102,GO:0090103,GO:0090130,GO:0090132,GO:0090162,GO:0090163,GO:0090175,GO:0090178,GO:0090179,GO:0090263,GO:0090304,GO:0090596,GO:0090630,GO:0097367,GO:0097485,GO:0097659,GO:0097708,GO:0098727,GO:0099568,GO:0099738,GO:0110053,GO:0120025,GO:0120031,GO:0120035,GO:0120036,GO:0120038,GO:0120039,GO:0150011,GO:0150012,GO:0198738,GO:1901360,GO:1901362,GO:1901576,GO:1902531,GO:1902533,GO:1902667,GO:1902669,GO:1902680,GO:1902850,GO:1902903,GO:1903047,GO:1903506,GO:1903508,GO:1904886,GO:1905114,GO:1905276,GO:1905330,GO:1990138,GO:1990782,GO:2000026,GO:2000027,GO:2000112,GO:2001141
HiC_scaffold_16	AUGUSTUS	intron	2033412	2033554	1.0	-	.	ID=g6920.t1.intron1;Parent=g6920.t1
HiC_scaffold_16	AUGUSTUS	intron	2033412	2033554	1.0	-	.	ID=g6920.t2.intron1;Parent=g6920.t2
HiC_scaffold_16	AUGUSTUS	exon	2033555	2033773	.	-	.	ID=g6920.t1.exon2;Parent=g6920.t1
HiC_scaffold_16	AUGUSTUS	exon	2033555	2033773	.	-	.	ID=g6920.t2.exon2;Parent=g6920.t2
HiC_scaffold_16	AUGUSTUS	CDS	2033555	2033773	1.0	-	2	ID=g6920.t1.CDS2;Parent=g6920.t1
HiC_scaffold_16	AUGUSTUS	CDS	2033555	2033773	1.0	-	2	ID=g6920.t2.CDS2;Parent=g6920.t2
HiC_scaffold_16	AUGUSTUS	intron	2033774	2034117	1.0	-	.	ID=g6920.t1.intron2;Parent=g6920.t1
HiC_scaffold_16	AUGUSTUS	intron	2033774	2034117	1.0	-	.	ID=g6920.t2.intron2;Parent=g6920.t2
HiC_scaffold_16	AUGUSTUS	exon	2034118	2034297	.	-	.	ID=g6920.t1.exon3;Parent=g6920.t1
HiC_scaffold_16	AUGUSTUS	exon	2034118	2034297	.	-	.	ID=g6920.t2.exon3;Parent=g6920.t2
HiC_scaffold_16	AUGUSTUS	CDS	2034118	2034297	1.0	-	2	ID=g6920.t1.CDS3;Parent=g6920.t1
HiC_scaffold_16	AUGUSTUS	CDS	2034118	2034297	1.0	-	2	ID=g6920.t2.CDS3;Parent=g6920.t2
HiC_scaffold_16	AUGUSTUS	intron	2034298	2034412	1.0	-	.	ID=g6920.t1.intron3;Parent=g6920.t1
HiC_scaffold_16	AUGUSTUS	intron	2034298	2034412	1.0	-	.	ID=g6920.t2.intron3;Parent=g6920.t2
HiC_scaffold_16	AUGUSTUS	exon	2034413	2034544	.	-	.	ID=g6920.t1.exon4;Parent=g6920.t1
HiC_scaffold_16	AUGUSTUS	exon	2034413	2034544	.	-	.	ID=g6920.t2.exon4;Parent=g6920.t2
HiC_scaffold_16	AUGUSTUS	CDS	2034413	2034544	1.0	-	2	ID=g6920.t1.CDS4;Parent=g6920.t1
HiC_scaffold_16	AUGUSTUS	CDS	2034413	2034544	1.0	-	2	ID=g6920.t2.CDS4;Parent=g6920.t2
HiC_scaffold_16	AUGUSTUS	intron	2034545	2034665	1.0	-	.	ID=g6920.t1.intron4;Parent=g6920.t1
HiC_scaffold_16	AUGUSTUS	intron	2034545	2034665	1.0	-	.	ID=g6920.t2.intron4;Parent=g6920.t2
HiC_scaffold_16	AUGUSTUS	exon	2034666	2034794	.	-	.	ID=g6920.t1.exon5;Parent=g6920.t1
HiC_scaffold_16	AUGUSTUS	exon	2034666	2034794	.	-	.	ID=g6920.t2.exon5;Parent=g6920.t2
HiC_scaffold_16	AUGUSTUS	CDS	2034666	2034794	1.0	-	2	ID=g6920.t1.CDS5;Parent=g6920.t1
HiC_scaffold_16	AUGUSTUS	CDS	2034666	2034794	1.0	-	2	ID=g6920.t2.CDS5;Parent=g6920.t2
HiC_scaffold_16	AUGUSTUS	intron	2034795	2034937	1.0	-	.	ID=g6920.t1.intron5;Parent=g6920.t1
HiC_scaffold_16	AUGUSTUS	intron	2034795	2034937	1.0	-	.	ID=g6920.t2.intron5;Parent=g6920.t2
HiC_scaffold_16	AUGUSTUS	exon	2034938	2035005	.	-	.	ID=g6920.t1.exon6;Parent=g6920.t1
HiC_scaffold_16	AUGUSTUS	exon	2034938	2035005	.	-	.	ID=g6920.t2.exon6;Parent=g6920.t2
HiC_scaffold_16	AUGUSTUS	CDS	2034938	2035005	1.0	-	1	ID=g6920.t1.CDS6;Parent=g6920.t1
HiC_scaffold_16	AUGUSTUS	CDS	2034938	2035005	1.0	-	1	ID=g6920.t2.CDS6;Parent=g6920.t2
HiC_scaffold_16	AUGUSTUS	intron	2035006	2035473	1.0	-	.	ID=g6920.t1.intron6;Parent=g6920.t1
HiC_scaffold_16	AUGUSTUS	intron	2035006	2035473	1.0	-	.	ID=g6920.t2.intron6;Parent=g6920.t2
HiC_scaffold_16	AUGUSTUS	exon	2035474	2035550	.	-	.	ID=g6920.t1.exon7;Parent=g6920.t1
HiC_scaffold_16	AUGUSTUS	exon	2035474	2035550	.	-	.	ID=g6920.t2.exon7;Parent=g6920.t2
HiC_scaffold_16	AUGUSTUS	CDS	2035474	2035550	1.0	-	0	ID=g6920.t1.CDS7;Parent=g6920.t1
HiC_scaffold_16	AUGUSTUS	CDS	2035474	2035550	1.0	-	0	ID=g6920.t2.CDS7;Parent=g6920.t2
HiC_scaffold_16	AUGUSTUS	intron	2035551	2035637	1.0	-	.	ID=g6920.t1.intron7;Parent=g6920.t1
HiC_scaffold_16	AUGUSTUS	intron	2035551	2035637	1.0	-	.	ID=g6920.t2.intron7;Parent=g6920.t2
HiC_scaffold_16	AUGUSTUS	exon	2035638	2035777	.	-	.	ID=g6920.t1.exon8;Parent=g6920.t1
HiC_scaffold_16	AUGUSTUS	exon	2035638	2035777	.	-	.	ID=g6920.t2.exon8;Parent=g6920.t2
HiC_scaffold_16	AUGUSTUS	CDS	2035638	2035777	1.0	-	2	ID=g6920.t1.CDS8;Parent=g6920.t1
HiC_scaffold_16	AUGUSTUS	CDS	2035638	2035777	1.0	-	2	ID=g6920.t2.CDS8;Parent=g6920.t2
HiC_scaffold_16	AUGUSTUS	intron	2035778	2035857	1.0	-	.	ID=g6920.t1.intron8;Parent=g6920.t1
HiC_scaffold_16	AUGUSTUS	intron	2035778	2035857	1.0	-	.	ID=g6920.t2.intron8;Parent=g6920.t2
HiC_scaffold_16	AUGUSTUS	exon	2035858	2035927	.	-	.	ID=g6920.t1.exon9;Parent=g6920.t1
HiC_scaffold_16	AUGUSTUS	exon	2035858	2035927	.	-	.	ID=g6920.t2.exon9;Parent=g6920.t2
HiC_scaffold_16	AUGUSTUS	CDS	2035858	2035927	1.0	-	0	ID=g6920.t1.CDS9;Parent=g6920.t1
HiC_scaffold_16	AUGUSTUS	CDS	2035858	2035927	1.0	-	0	ID=g6920.t2.CDS9;Parent=g6920.t2
HiC_scaffold_16	AUGUSTUS	intron	2035928	2036070	1.0	-	.	ID=g6920.t1.intron9;Parent=g6920.t1
HiC_scaffold_16	AUGUSTUS	intron	2035928	2036070	1.0	-	.	ID=g6920.t2.intron9;Parent=g6920.t2
HiC_scaffold_16	AUGUSTUS	exon	2036071	2036161	.	-	.	ID=g6920.t1.exon10;Parent=g6920.t1
HiC_scaffold_16	AUGUSTUS	exon	2036071	2036161	.	-	.	ID=g6920.t2.exon10;Parent=g6920.t2
HiC_scaffold_16	AUGUSTUS	CDS	2036071	2036161	1.0	-	1	ID=g6920.t1.CDS10;Parent=g6920.t1
HiC_scaffold_16	AUGUSTUS	CDS	2036071	2036161	1.0	-	1	ID=g6920.t2.CDS10;Parent=g6920.t2
HiC_scaffold_16	AUGUSTUS	intron	2036162	2036270	1.0	-	.	ID=g6920.t1.intron10;Parent=g6920.t1
HiC_scaffold_16	AUGUSTUS	intron	2036162	2036270	1.0	-	.	ID=g6920.t2.intron10;Parent=g6920.t2
HiC_scaffold_16	AUGUSTUS	exon	2036271	2036406	.	-	.	ID=g6920.t1.exon11;Parent=g6920.t1
HiC_scaffold_16	AUGUSTUS	exon	2036271	2036406	.	-	.	ID=g6920.t2.exon11;Parent=g6920.t2
HiC_scaffold_16	AUGUSTUS	CDS	2036271	2036406	1.0	-	2	ID=g6920.t1.CDS11;Parent=g6920.t1
HiC_scaffold_16	AUGUSTUS	CDS	2036271	2036406	1.0	-	2	ID=g6920.t2.CDS11;Parent=g6920.t2
HiC_scaffold_16	AUGUSTUS	intron	2036407	2036530	1.0	-	.	ID=g6920.t1.intron11;Parent=g6920.t1
HiC_scaffold_16	AUGUSTUS	intron	2036407	2036542	1.0	-	.	ID=g6920.t2.intron11;Parent=g6920.t2
HiC_scaffold_16	AUGUSTUS	exon	2036531	2036640	.	-	.	ID=g6920.t1.exon12;Parent=g6920.t1
HiC_scaffold_16	AUGUSTUS	CDS	2036531	2036640	1.0	-	1	ID=g6920.t1.CDS12;Parent=g6920.t1
HiC_scaffold_16	AUGUSTUS	exon	2036543	2036640	.	-	.	ID=g6920.t2.exon12;Parent=g6920.t2
HiC_scaffold_16	AUGUSTUS	CDS	2036543	2036640	1.0	-	1	ID=g6920.t2.CDS12;Parent=g6920.t2
HiC_scaffold_16	AUGUSTUS	intron	2036641	2036761	1.0	-	.	ID=g6920.t1.intron12;Parent=g6920.t1
HiC_scaffold_16	AUGUSTUS	intron	2036641	2036761	1.0	-	.	ID=g6920.t2.intron12;Parent=g6920.t2
HiC_scaffold_16	AUGUSTUS	exon	2036762	2036907	.	-	.	ID=g6920.t1.exon13;Parent=g6920.t1
HiC_scaffold_16	AUGUSTUS	exon	2036762	2036907	.	-	.	ID=g6920.t2.exon13;Parent=g6920.t2
HiC_scaffold_16	AUGUSTUS	CDS	2036762	2036907	1.0	-	0	ID=g6920.t1.CDS13;Parent=g6920.t1
HiC_scaffold_16	AUGUSTUS	CDS	2036762	2036907	1.0	-	0	ID=g6920.t2.CDS13;Parent=g6920.t2
HiC_scaffold_16	AUGUSTUS	intron	2036908	2037198	1.0	-	.	ID=g6920.t1.intron13;Parent=g6920.t1
HiC_scaffold_16	AUGUSTUS	intron	2036908	2037198	1.0	-	.	ID=g6920.t2.intron13;Parent=g6920.t2
HiC_scaffold_16	AUGUSTUS	exon	2037199	2037268	.	-	.	ID=g6920.t1.exon14;Parent=g6920.t1
HiC_scaffold_16	AUGUSTUS	exon	2037199	2037268	.	-	.	ID=g6920.t2.exon14;Parent=g6920.t2
HiC_scaffold_16	AUGUSTUS	CDS	2037199	2037268	1.0	-	1	ID=g6920.t1.CDS14;Parent=g6920.t1
HiC_scaffold_16	AUGUSTUS	CDS	2037199	2037268	1.0	-	1	ID=g6920.t2.CDS14;Parent=g6920.t2
HiC_scaffold_16	AUGUSTUS	intron	2037269	2039386	1.0	-	.	ID=g6920.t1.intron14;Parent=g6920.t1
HiC_scaffold_16	AUGUSTUS	intron	2037269	2039386	1.0	-	.	ID=g6920.t2.intron14;Parent=g6920.t2
HiC_scaffold_16	AUGUSTUS	exon	2039387	2039580	.	-	.	ID=g6920.t1.exon15;Parent=g6920.t1
HiC_scaffold_16	AUGUSTUS	exon	2039387	2039580	.	-	.	ID=g6920.t2.exon15;Parent=g6920.t2
HiC_scaffold_16	AUGUSTUS	CDS	2039387	2039580	1.0	-	0	ID=g6920.t1.CDS15;Parent=g6920.t1
HiC_scaffold_16	AUGUSTUS	CDS	2039387	2039580	1.0	-	0	ID=g6920.t2.CDS15;Parent=g6920.t2
HiC_scaffold_16	AUGUSTUS	start_codon	2039578	2039580	.	-	0	ID=g6920.t1.start1;Parent=g6920.t1
HiC_scaffold_16	AUGUSTUS	start_codon	2039578	2039580	.	-	0	ID=g6920.t2.start1;Parent=g6920.t2
HiC_scaffold_16	AUGUSTUS	stop_codon	2040975	2040977	.	-	0	ID=g6921.t1.stop1;Parent=g6921.t1
HiC_scaffold_16	AUGUSTUS	exon	2040975	2041189	.	-	.	ID=g6921.t1.exon1;Parent=g6921.t1
HiC_scaffold_16	AUGUSTUS	CDS	2040975	2041189	1.0	-	2	ID=g6921.t1.CDS1;Parent=g6921.t1
HiC_scaffold_16	AUGUSTUS	gene	2040975	2044735	.	-	.	ID=g6921
HiC_scaffold_16	AUGUSTUS	mRNA	2040975	2044735	.	-	.	ID=g6921.t1;Parent=g6921;em_target=9668.ENSMPUP00000010401;em_score=795.5;em_evalue=2.9e-242;em_tcov=.;em_OGs=KOG1844@1|root,KOG1844@2759|Eukaryota,39MJT@33154|Opisthokonta,3BG2S@33208|Metazoa,3CRVU@33213|Bilateria,480MA@7711|Chordata,4927F@7742|Vertebrata,3JCQK@40674|Mammalia,3EH6B@33554|Carnivora;em_COG_cat=S;em_desc=PHD finger protein 23;em_max_annot_lvl=33208|Metazoa;em_Preferred_name=PHF23;em_PFAMs=PHD;em_GOs=GO:0000070,GO:0000278,GO:0000280,GO:0000819,GO:0003674,GO:0003682,GO:0005488,GO:0005575,GO:0005622,GO:0005623,GO:0005634,GO:0005654,GO:0006323,GO:0006996,GO:0007049,GO:0007059,GO:0007076,GO:0008150,GO:0009892,GO:0009893,GO:0009894,GO:0009895,GO:0009987,GO:0010506,GO:0010507,GO:0010604,GO:0010639,GO:0016043,GO:0016241,GO:0016242,GO:0019222,GO:0022402,GO:0030261,GO:0031323,GO:0031324,GO:0031325,GO:0031329,GO:0031330,GO:0031396,GO:0031398,GO:0031399,GO:0031401,GO:0031974,GO:0031981,GO:0032268,GO:0032270,GO:0033043,GO:0043226,GO:0043227,GO:0043229,GO:0043231,GO:0043233,GO:0043242,GO:0043244,GO:0044087,GO:0044088,GO:0044422,GO:0044424,GO:0044428,GO:0044446,GO:0044464,GO:0048285,GO:0048518,GO:0048519,GO:0048522,GO:0048523,GO:0050789,GO:0050794,GO:0051128,GO:0051129,GO:0051171,GO:0051173,GO:0051246,GO:0051247,GO:0051276,GO:0060255,GO:0065007,GO:0070013,GO:0071103,GO:0071840,GO:0080090,GO:0098813,GO:0140014,GO:1901096,GO:1901097,GO:1902115,GO:1902116,GO:1902902,GO:1903047,GO:1903320,GO:1903322,GO:2000785
HiC_scaffold_16	AUGUSTUS	intron	2041190	2041293	1.0	-	.	ID=g6921.t1.intron1;Parent=g6921.t1
HiC_scaffold_16	AUGUSTUS	exon	2041294	2041562	.	-	.	ID=g6921.t1.exon2;Parent=g6921.t1
HiC_scaffold_16	AUGUSTUS	CDS	2041294	2041562	0.85	-	1	ID=g6921.t1.CDS2;Parent=g6921.t1
HiC_scaffold_16	AUGUSTUS	intron	2041563	2041656	0.85	-	.	ID=g6921.t1.intron2;Parent=g6921.t1
HiC_scaffold_16	AUGUSTUS	exon	2041657	2042132	.	-	.	ID=g6921.t1.exon3;Parent=g6921.t1
HiC_scaffold_16	AUGUSTUS	CDS	2041657	2042132	0.85	-	0	ID=g6921.t1.CDS3;Parent=g6921.t1
HiC_scaffold_16	AUGUSTUS	intron	2042133	2042633	1.0	-	.	ID=g6921.t1.intron3;Parent=g6921.t1
HiC_scaffold_16	AUGUSTUS	exon	2042634	2042726	.	-	.	ID=g6921.t1.exon4;Parent=g6921.t1
HiC_scaffold_16	AUGUSTUS	CDS	2042634	2042726	1.0	-	0	ID=g6921.t1.CDS4;Parent=g6921.t1
HiC_scaffold_16	AUGUSTUS	intron	2042727	2042906	1.0	-	.	ID=g6921.t1.intron4;Parent=g6921.t1
HiC_scaffold_16	AUGUSTUS	exon	2042907	2042938	.	-	.	ID=g6921.t1.exon5;Parent=g6921.t1
HiC_scaffold_16	AUGUSTUS	CDS	2042907	2042938	1.0	-	2	ID=g6921.t1.CDS5;Parent=g6921.t1
HiC_scaffold_16	AUGUSTUS	intron	2042939	2044701	1.0	-	.	ID=g6921.t1.intron5;Parent=g6921.t1
HiC_scaffold_16	AUGUSTUS	exon	2044702	2044735	.	-	.	ID=g6921.t1.exon6;Parent=g6921.t1
HiC_scaffold_16	AUGUSTUS	CDS	2044702	2044735	1.0	-	0	ID=g6921.t1.CDS6;Parent=g6921.t1
HiC_scaffold_16	AUGUSTUS	start_codon	2044733	2044735	.	-	0	ID=g6921.t1.start1;Parent=g6921.t1
HiC_scaffold_16	AUGUSTUS	stop_codon	2046242	2046244	.	-	0	ID=g6922.t1.stop1;Parent=g6922.t1
HiC_scaffold_16	AUGUSTUS	exon	2046242	2046322	.	-	.	ID=g6922.t1.exon1;Parent=g6922.t1
HiC_scaffold_16	AUGUSTUS	CDS	2046242	2046322	1.0	-	0	ID=g6922.t1.CDS1;Parent=g6922.t1
HiC_scaffold_16	AUGUSTUS	gene	2046242	2047787	.	-	.	ID=g6922
HiC_scaffold_16	AUGUSTUS	mRNA	2046242	2047787	1.0	-	.	ID=g6922.t1;Parent=g6922;em_target=9365.XP_007521867.1;em_score=273.8;em_evalue=7.5e-85;em_tcov=.;em_OGs=KOG1654@1|root,KOG1654@2759|Eukaryota,3A1NV@33154|Opisthokonta,3BQD3@33208|Metazoa,3D798@33213|Bilateria,48EMX@7711|Chordata,49BF6@7742|Vertebrata,3JGVR@40674|Mammalia;em_COG_cat=Z;em_desc=GABA receptor binding;em_max_annot_lvl=33208|Metazoa;em_Preferred_name=GABARAP;em_KEGG_ko=ko:K08341;em_KEGG_Pathway=ko04068,ko04136,ko04137,ko04138,ko04139,ko04140,ko04212,ko04371,ko04621,ko04727,ko05167,map04068,map04136,map04137,map04138,map04139,map04140,map04212,map04371,map04621,map04727,map05167;em_BRITE=ko00000,ko00001,ko03029,ko04121,ko04131;em_PFAMs=Atg8;em_GOs=GO:0000045,GO:0000226,GO:0000323,GO:0000421,GO:0000422,GO:0002119,GO:0002164,GO:0002165,GO:0003674,GO:0005102,GO:0005488,GO:0005515,GO:0005575,GO:0005622,GO:0005623,GO:0005737,GO:0005739,GO:0005740,GO:0005741,GO:0005764,GO:0005767,GO:0005773,GO:0005774,GO:0005776,GO:0005783,GO:0005790,GO:0005794,GO:0005829,GO:0005856,GO:0005875,GO:0005886,GO:0005929,GO:0005930,GO:0006605,GO:0006810,GO:0006886,GO:0006914,GO:0006915,GO:0006950,GO:0006952,GO:0006995,GO:0006996,GO:0007005,GO:0007010,GO:0007017,GO:0007033,GO:0007154,GO:0007165,GO:0007166,GO:0007267,GO:0007268,GO:0007275,GO:0007552,GO:0007568,GO:0008017,GO:0008092,GO:0008104,GO:0008150,GO:0008152,GO:0008219,GO:0008340,GO:0008625,GO:0009056,GO:0009267,GO:0009605,GO:0009607,GO:0009617,GO:0009653,GO:0009791,GO:0009886,GO:0009893,GO:0009894,GO:0009896,GO:0009987,GO:0009991,GO:0010259,GO:0010506,GO:0010508,GO:0010623,GO:0010638,GO:0010939,GO:0010940,GO:0010941,GO:0010942,GO:0012501,GO:0012505,GO:0015031,GO:0015629,GO:0015630,GO:0015631,GO:0015833,GO:0016020,GO:0016043,GO:0016236,GO:0016239,GO:0016241,GO:0019222,GO:0019867,GO:0019899,GO:0019900,GO:0019901,GO:0022411,GO:0022607,GO:0023052,GO:0030154,GO:0030424,GO:0031090,GO:0031323,GO:0031325,GO:0031329,GO:0031331,GO:0031386,GO:0031396,GO:0031399,GO:0031514,GO:0031625,GO:0031667,GO:0031668,GO:0031669,GO:0031966,GO:0031967,GO:0031968,GO:0031975,GO:0032268,GO:0032501,GO:0032502,GO:0032838,GO:0032984,GO:0032991,GO:0033036,GO:0033043,GO:0033267,GO:0033554,GO:0034613,GO:0035069,GO:0035096,GO:0036126,GO:0040024,GO:0042594,GO:0042742,GO:0042886,GO:0042995,GO:0043005,GO:0043195,GO:0043207,GO:0043226,GO:0043227,GO:0043228,GO:0043229,GO:0043231,GO:0043232,GO:0043562,GO:0043679,GO:0043933,GO:0044085,GO:0044087,GO:0044088,GO:0044089,GO:0044090,GO:0044237,GO:0044248,GO:0044297,GO:0044306,GO:0044389,GO:0044422,GO:0044424,GO:0044429,GO:0044430,GO:0044437,GO:0044441,GO:0044444,GO:0044446,GO:0044456,GO:0044463,GO:0044464,GO:0044753,GO:0044754,GO:0045184,GO:0045202,GO:0046907,GO:0048468,GO:0048471,GO:0048487,GO:0048518,GO:0048522,GO:0048707,GO:0048856,GO:0048869,GO:0050789,GO:0050794,GO:0050811,GO:0050830,GO:0050896,GO:0051128,GO:0051130,GO:0051171,GO:0051179,GO:0051234,GO:0051246,GO:0051641,GO:0051649,GO:0051704,GO:0051707,GO:0051716,GO:0060033,GO:0060255,GO:0061174,GO:0061726,GO:0061919,GO:0065007,GO:0070727,GO:0070925,GO:0071496,GO:0071702,GO:0071705,GO:0071840,GO:0071944,GO:0080090,GO:0097014,GO:0097190,GO:0097191,GO:0097223,GO:0097225,GO:0097352,GO:0097458,GO:0097729,GO:0098542,GO:0098588,GO:0098793,GO:0098805,GO:0098916,GO:0099536,GO:0099537,GO:0099568,GO:0120025,GO:0120038,GO:0150034,GO:1902115,GO:1902117,GO:1903008,GO:1903320,GO:1905037,GO:2000785,GO:2000786
HiC_scaffold_16	AUGUSTUS	intron	2046323	2046782	1.0	-	.	ID=g6922.t1.intron1;Parent=g6922.t1
HiC_scaffold_16	AUGUSTUS	exon	2046783	2046901	.	-	.	ID=g6922.t1.exon2;Parent=g6922.t1
HiC_scaffold_16	AUGUSTUS	CDS	2046783	2046901	1.0	-	2	ID=g6922.t1.CDS2;Parent=g6922.t1
HiC_scaffold_16	AUGUSTUS	intron	2046902	2047041	1.0	-	.	ID=g6922.t1.intron2;Parent=g6922.t1
HiC_scaffold_16	AUGUSTUS	exon	2047042	2047120	.	-	.	ID=g6922.t1.exon3;Parent=g6922.t1
HiC_scaffold_16	AUGUSTUS	CDS	2047042	2047120	1.0	-	0	ID=g6922.t1.CDS3;Parent=g6922.t1
HiC_scaffold_16	AUGUSTUS	intron	2047121	2047697	1.0	-	.	ID=g6922.t1.intron3;Parent=g6922.t1
HiC_scaffold_16	AUGUSTUS	exon	2047698	2047787	.	-	.	ID=g6922.t1.exon4;Parent=g6922.t1
HiC_scaffold_16	AUGUSTUS	CDS	2047698	2047787	1.0	-	0	ID=g6922.t1.CDS4;Parent=g6922.t1
HiC_scaffold_16	AUGUSTUS	start_codon	2047785	2047787	.	-	0	ID=g6922.t1.start1;Parent=g6922.t1
HiC_scaffold_16	AUGUSTUS	stop_codon	2049631	2049633	.	-	0	ID=g6923.t1.stop1;Parent=g6923.t1
HiC_scaffold_16	AUGUSTUS	exon	2049631	2049691	.	-	.	ID=g6923.t1.exon1;Parent=g6923.t1
HiC_scaffold_16	AUGUSTUS	CDS	2049631	2049691	1.0	-	1	ID=g6923.t1.CDS1;Parent=g6923.t1
HiC_scaffold_16	AUGUSTUS	gene	2049631	2054748	.	-	.	ID=g6923
HiC_scaffold_16	AUGUSTUS	mRNA	2049631	2054748	1.0	-	.	ID=g6923.t1;Parent=g6923;em_target=109478.XP_005878788.1;em_score=546.5;em_evalue=2.1e-167;em_tcov=.;em_OGs=COG5190@1|root,KOG1605@2759|Eukaryota,38BBB@33154|Opisthokonta,3BCBC@33208|Metazoa,3CT85@33213|Bilateria,4830J@7711|Chordata,48Z4D@7742|Vertebrata,3JD76@40674|Mammalia,4M3C3@9397|Chiroptera;em_COG_cat=K;em_desc=CTD nuclear envelope phosphatase 1;em_max_annot_lvl=33208|Metazoa;em_Preferred_name=CTDNEP1;em_EC=3.1.3.16;em_KEGG_ko=ko:K17617;em_BRITE=ko00000,ko01000,ko01009;em_PFAMs=NIF;em_GOs=GO:0000003,GO:0000278,GO:0002009,GO:0002165,GO:0003002,GO:0003674,GO:0003824,GO:0004721,GO:0004722,GO:0005575,GO:0005622,GO:0005623,GO:0005634,GO:0005635,GO:0005737,GO:0005783,GO:0005789,GO:0005811,GO:0006355,GO:0006357,GO:0006464,GO:0006470,GO:0006793,GO:0006796,GO:0006807,GO:0006996,GO:0006997,GO:0006998,GO:0007049,GO:0007077,GO:0007275,GO:0007276,GO:0007389,GO:0007444,GO:0007472,GO:0007474,GO:0007476,GO:0007498,GO:0007552,GO:0007560,GO:0008104,GO:0008150,GO:0008152,GO:0008287,GO:0009653,GO:0009791,GO:0009886,GO:0009887,GO:0009888,GO:0009889,GO:0009891,GO:0009893,GO:0009966,GO:0009967,GO:0009968,GO:0009987,GO:0010256,GO:0010468,GO:0010556,GO:0010646,GO:0010647,GO:0010648,GO:0010866,GO:0010867,GO:0012505,GO:0016020,GO:0016043,GO:0016311,GO:0016787,GO:0016788,GO:0016791,GO:0019216,GO:0019219,GO:0019222,GO:0019538,GO:0019953,GO:0022402,GO:0022411,GO:0022414,GO:0023051,GO:0023056,GO:0023057,GO:0030111,GO:0030177,GO:0030397,GO:0030510,GO:0030514,GO:0031090,GO:0031323,GO:0031325,GO:0031326,GO:0031328,GO:0031965,GO:0031967,GO:0031975,GO:0031984,GO:0032501,GO:0032502,GO:0032504,GO:0032991,GO:0033036,GO:0033043,GO:0033365,GO:0034504,GO:0034613,GO:0035107,GO:0035114,GO:0035120,GO:0035220,GO:0035239,GO:0035295,GO:0036211,GO:0042175,GO:0042578,GO:0043170,GO:0043226,GO:0043227,GO:0043228,GO:0043229,GO:0043231,GO:0043232,GO:0043412,GO:0044237,GO:0044238,GO:0044260,GO:0044267,GO:0044422,GO:0044424,GO:0044425,GO:0044428,GO:0044432,GO:0044444,GO:0044446,GO:0044464,GO:0044703,GO:0045834,GO:0046889,GO:0046890,GO:0048513,GO:0048518,GO:0048519,GO:0048522,GO:0048523,GO:0048563,GO:0048569,GO:0048583,GO:0048584,GO:0048585,GO:0048609,GO:0048707,GO:0048729,GO:0048731,GO:0048736,GO:0048737,GO:0048856,GO:0050789,GO:0050794,GO:0051081,GO:0051128,GO:0051171,GO:0051179,GO:0051252,GO:0051641,GO:0051704,GO:0051783,GO:0060255,GO:0060322,GO:0060429,GO:0060562,GO:0060828,GO:0061024,GO:0065007,GO:0070727,GO:0071595,GO:0071704,GO:0071840,GO:0080090,GO:0090092,GO:0090101,GO:0090207,GO:0090208,GO:0090263,GO:0090287,GO:0090288,GO:0098796,GO:0098827,GO:0140096,GO:1901564,GO:1902494,GO:1903047,GO:1903293,GO:1903506,GO:2000112,GO:2001141
HiC_scaffold_16	AUGUSTUS	intron	2049692	2049994	1.0	-	.	ID=g6923.t1.intron1;Parent=g6923.t1
HiC_scaffold_16	AUGUSTUS	exon	2049995	2050079	.	-	.	ID=g6923.t1.exon2;Parent=g6923.t1
HiC_scaffold_16	AUGUSTUS	CDS	2049995	2050079	1.0	-	2	ID=g6923.t1.CDS2;Parent=g6923.t1
HiC_scaffold_16	AUGUSTUS	intron	2050080	2050693	1.0	-	.	ID=g6923.t1.intron2;Parent=g6923.t1
HiC_scaffold_16	AUGUSTUS	exon	2050694	2050805	.	-	.	ID=g6923.t1.exon3;Parent=g6923.t1
HiC_scaffold_16	AUGUSTUS	CDS	2050694	2050805	1.0	-	0	ID=g6923.t1.CDS3;Parent=g6923.t1
HiC_scaffold_16	AUGUSTUS	intron	2050806	2050983	1.0	-	.	ID=g6923.t1.intron3;Parent=g6923.t1
HiC_scaffold_16	AUGUSTUS	exon	2050984	2051100	.	-	.	ID=g6923.t1.exon4;Parent=g6923.t1
HiC_scaffold_16	AUGUSTUS	CDS	2050984	2051100	1.0	-	0	ID=g6923.t1.CDS4;Parent=g6923.t1
HiC_scaffold_16	AUGUSTUS	intron	2051101	2051492	1.0	-	.	ID=g6923.t1.intron4;Parent=g6923.t1
HiC_scaffold_16	AUGUSTUS	exon	2051493	2051564	.	-	.	ID=g6923.t1.exon5;Parent=g6923.t1
HiC_scaffold_16	AUGUSTUS	CDS	2051493	2051564	1.0	-	0	ID=g6923.t1.CDS5;Parent=g6923.t1
HiC_scaffold_16	AUGUSTUS	intron	2051565	2051780	1.0	-	.	ID=g6923.t1.intron5;Parent=g6923.t1
HiC_scaffold_16	AUGUSTUS	exon	2051781	2051899	.	-	.	ID=g6923.t1.exon6;Parent=g6923.t1
HiC_scaffold_16	AUGUSTUS	CDS	2051781	2051899	1.0	-	2	ID=g6923.t1.CDS6;Parent=g6923.t1
HiC_scaffold_16	AUGUSTUS	intron	2051900	2051986	1.0	-	.	ID=g6923.t1.intron6;Parent=g6923.t1
HiC_scaffold_16	AUGUSTUS	exon	2051987	2052053	.	-	.	ID=g6923.t1.exon7;Parent=g6923.t1
HiC_scaffold_16	AUGUSTUS	CDS	2051987	2052053	1.0	-	0	ID=g6923.t1.CDS7;Parent=g6923.t1
HiC_scaffold_16	AUGUSTUS	intron	2052054	2054646	1.0	-	.	ID=g6923.t1.intron7;Parent=g6923.t1
HiC_scaffold_16	AUGUSTUS	exon	2054647	2054748	.	-	.	ID=g6923.t1.exon8;Parent=g6923.t1
HiC_scaffold_16	AUGUSTUS	CDS	2054647	2054748	1.0	-	0	ID=g6923.t1.CDS8;Parent=g6923.t1
HiC_scaffold_16	AUGUSTUS	start_codon	2054746	2054748	.	-	0	ID=g6923.t1.start1;Parent=g6923.t1
HiC_scaffold_16	AUGUSTUS	start_codon	2055904	2055906	.	+	0	ID=g6924.t1.start1;Parent=g6924.t1
HiC_scaffold_16	gmst	start_codon	2055904	2055906	106.27114	+	0	ID=g6924.t2.start1;Parent=g6924.t2
HiC_scaffold_16	AUGUSTUS	exon	2055904	2056039	.	+	.	ID=g6924.t1.exon1;Parent=g6924.t1
HiC_scaffold_16	AUGUSTUS	CDS	2055904	2056039	0.98	+	0	ID=g6924.t1.CDS1;Parent=g6924.t1
HiC_scaffold_16	gmst	CDS	2055904	2056039	106.27114	+	0	ID=g6924.t2.CDS1;Parent=g6924.t2
HiC_scaffold_16	gmst	exon	2055904	2056039	106.27114	+	0	ID=g6924.t2.exon1;Parent=g6924.t2
HiC_scaffold_16	AUGUSTUS	gene	2055904	2061178	.	+	.	ID=g6924
HiC_scaffold_16	gmst	mRNA	2055904	2061178	.	+	.	ID=g6924.t2;Parent=g6924;em_target=9668.ENSMPUP00000010339;em_score=636.9;em_evalue=3.2e-194;em_tcov=.;em_OGs=2C8W2@1|root,2QQ2R@2759|Eukaryota,39Y9C@33154|Opisthokonta,3BNDR@33208|Metazoa,3D39M@33213|Bilateria,482FN@7711|Chordata,491YM@7742|Vertebrata,3JCR5@40674|Mammalia,3EJRZ@33554|Carnivora;em_COG_cat=S;em_desc=Elongator acetyltransferase complex subunit 5;em_max_annot_lvl=33208|Metazoa;em_Preferred_name=ELP5;em_PFAMs=Elong_Iki1;em_GOs=GO:0005575,GO:0005622,GO:0005623,GO:0005634,GO:0005737,GO:0005829,GO:0008150,GO:0030334,GO:0030335,GO:0032879,GO:0032991,GO:0033588,GO:0040012,GO:0040017,GO:0043226,GO:0043227,GO:0043229,GO:0043231,GO:0044424,GO:0044444,GO:0044464,GO:0048518,GO:0048522,GO:0050789,GO:0050794,GO:0051270,GO:0051272,GO:0065007,GO:2000145,GO:2000147
HiC_scaffold_16	AUGUSTUS	mRNA	2055904	2061178	0.98	+	.	ID=g6924.t1;Parent=g6924;em_target=9668.ENSMPUP00000010339;em_score=673.6;em_evalue=1.3e-205;em_tcov=.;em_OGs=2C8W2@1|root,2QQ2R@2759|Eukaryota,39Y9C@33154|Opisthokonta,3BNDR@33208|Metazoa,3D39M@33213|Bilateria,482FN@7711|Chordata,491YM@7742|Vertebrata,3JCR5@40674|Mammalia,3EJRZ@33554|Carnivora;em_COG_cat=S;em_desc=Elongator acetyltransferase complex subunit 5;em_max_annot_lvl=33208|Metazoa;em_Preferred_name=ELP5;em_PFAMs=Elong_Iki1;em_GOs=GO:0005575,GO:0005622,GO:0005623,GO:0005634,GO:0005737,GO:0005829,GO:0008150,GO:0030334,GO:0030335,GO:0032879,GO:0032991,GO:0033588,GO:0040012,GO:0040017,GO:0043226,GO:0043227,GO:0043229,GO:0043231,GO:0044424,GO:0044444,GO:0044464,GO:0048518,GO:0048522,GO:0050789,GO:0050794,GO:0051270,GO:0051272,GO:0065007,GO:2000145,GO:2000147
HiC_scaffold_16	AUGUSTUS	intron	2056040	2056195	1.0	+	.	ID=g6924.t1.intron1;Parent=g6924.t1
HiC_scaffold_16	gmst	intron	2056040	2056195	106.27114	+	0	ID=g6924.t2.intron1;Parent=g6924.t2
HiC_scaffold_16	AUGUSTUS	exon	2056196	2056256	.	+	.	ID=g6924.t1.exon2;Parent=g6924.t1
HiC_scaffold_16	AUGUSTUS	CDS	2056196	2056256	1.0	+	2	ID=g6924.t1.CDS2;Parent=g6924.t1
HiC_scaffold_16	gmst	CDS	2056196	2056256	106.27114	+	2	ID=g6924.t2.CDS2;Parent=g6924.t2
HiC_scaffold_16	gmst	exon	2056196	2056256	106.27114	+	2	ID=g6924.t2.exon2;Parent=g6924.t2
HiC_scaffold_16	AUGUSTUS	intron	2056257	2056351	1.0	+	.	ID=g6924.t1.intron2;Parent=g6924.t1
HiC_scaffold_16	gmst	intron	2056257	2056351	106.27114	+	0	ID=g6924.t2.intron2;Parent=g6924.t2
HiC_scaffold_16	AUGUSTUS	exon	2056352	2056432	.	+	.	ID=g6924.t1.exon3;Parent=g6924.t1
HiC_scaffold_16	AUGUSTUS	CDS	2056352	2056432	1.0	+	1	ID=g6924.t1.CDS3;Parent=g6924.t1
HiC_scaffold_16	gmst	CDS	2056352	2056591	106.27114	+	1	ID=g6924.t2.CDS3;Parent=g6924.t2
HiC_scaffold_16	gmst	exon	2056352	2056591	106.27114	+	1	ID=g6924.t2.exon3;Parent=g6924.t2
HiC_scaffold_16	AUGUSTUS	intron	2056433	2058187	1.0	+	.	ID=g6924.t1.intron3;Parent=g6924.t1
HiC_scaffold_16	gmst	intron	2056592	2058187	106.27114	+	0	ID=g6924.t2.intron3;Parent=g6924.t2
HiC_scaffold_16	AUGUSTUS	exon	2058188	2058408	.	+	.	ID=g6924.t1.exon4;Parent=g6924.t1
HiC_scaffold_16	AUGUSTUS	CDS	2058188	2058408	1.0	+	1	ID=g6924.t1.CDS4;Parent=g6924.t1
HiC_scaffold_16	gmst	CDS	2058188	2058408	106.27114	+	1	ID=g6924.t2.CDS4;Parent=g6924.t2
HiC_scaffold_16	gmst	exon	2058188	2058408	106.27114	+	1	ID=g6924.t2.exon4;Parent=g6924.t2
HiC_scaffold_16	AUGUSTUS	intron	2058409	2059510	1.0	+	.	ID=g6924.t1.intron4;Parent=g6924.t1
HiC_scaffold_16	gmst	intron	2058409	2059510	106.27114	+	0	ID=g6924.t2.intron4;Parent=g6924.t2
HiC_scaffold_16	AUGUSTUS	exon	2059511	2059692	.	+	.	ID=g6924.t1.exon5;Parent=g6924.t1
HiC_scaffold_16	AUGUSTUS	CDS	2059511	2059692	1.0	+	2	ID=g6924.t1.CDS5;Parent=g6924.t1
HiC_scaffold_16	gmst	CDS	2059511	2059692	106.27114	+	2	ID=g6924.t2.CDS5;Parent=g6924.t2
HiC_scaffold_16	gmst	exon	2059511	2059692	106.27114	+	2	ID=g6924.t2.exon5;Parent=g6924.t2
HiC_scaffold_16	AUGUSTUS	intron	2059693	2060162	1.0	+	.	ID=g6924.t1.intron5;Parent=g6924.t1
HiC_scaffold_16	gmst	intron	2059693	2060162	106.27114	+	0	ID=g6924.t2.intron5;Parent=g6924.t2
HiC_scaffold_16	AUGUSTUS	exon	2060163	2060258	.	+	.	ID=g6924.t1.exon6;Parent=g6924.t1
HiC_scaffold_16	AUGUSTUS	CDS	2060163	2060258	1.0	+	0	ID=g6924.t1.CDS6;Parent=g6924.t1
HiC_scaffold_16	gmst	CDS	2060163	2060258	106.27114	+	0	ID=g6924.t2.CDS6;Parent=g6924.t2
HiC_scaffold_16	gmst	exon	2060163	2060258	106.27114	+	0	ID=g6924.t2.exon6;Parent=g6924.t2
HiC_scaffold_16	AUGUSTUS	intron	2060259	2060353	1.0	+	.	ID=g6924.t1.intron6;Parent=g6924.t1
HiC_scaffold_16	gmst	intron	2060259	2060353	106.27114	+	0	ID=g6924.t2.intron6;Parent=g6924.t2
HiC_scaffold_16	AUGUSTUS	exon	2060354	2060454	.	+	.	ID=g6924.t1.exon7;Parent=g6924.t1
HiC_scaffold_16	AUGUSTUS	CDS	2060354	2060454	1.0	+	0	ID=g6924.t1.CDS7;Parent=g6924.t1
HiC_scaffold_16	gmst	CDS	2060354	2060454	106.27114	+	0	ID=g6924.t2.CDS7;Parent=g6924.t2
HiC_scaffold_16	gmst	exon	2060354	2060454	106.27114	+	0	ID=g6924.t2.exon7;Parent=g6924.t2
HiC_scaffold_16	AUGUSTUS	intron	2060455	2061063	1.0	+	.	ID=g6924.t1.intron7;Parent=g6924.t1
HiC_scaffold_16	gmst	intron	2060455	2061063	106.27114	+	0	ID=g6924.t2.intron7;Parent=g6924.t2
HiC_scaffold_16	AUGUSTUS	exon	2061064	2061178	.	+	.	ID=g6924.t1.exon8;Parent=g6924.t1
HiC_scaffold_16	AUGUSTUS	CDS	2061064	2061178	1.0	+	1	ID=g6924.t1.CDS8;Parent=g6924.t1
HiC_scaffold_16	gmst	CDS	2061064	2061178	106.27114	+	1	ID=g6924.t2.CDS8;Parent=g6924.t2
HiC_scaffold_16	gmst	exon	2061064	2061178	106.27114	+	1	ID=g6924.t2.exon8;Parent=g6924.t2
HiC_scaffold_16	AUGUSTUS	stop_codon	2061176	2061178	.	+	0	ID=g6924.t1.stop1;Parent=g6924.t1
HiC_scaffold_16	gmst	stop_codon	2061176	2061178	106.27114	+	0	ID=g6924.t2.stop1;Parent=g6924.t2
HiC_scaffold_16	AUGUSTUS	stop_codon	2061910	2061912	.	-	0	ID=g6925.t1.stop1;Parent=g6925.t1
HiC_scaffold_16	AUGUSTUS	exon	2061910	2062072	.	-	.	ID=g6925.t1.exon1;Parent=g6925.t1
HiC_scaffold_16	AUGUSTUS	CDS	2061910	2062072	1.0	-	1	ID=g6925.t1.CDS1;Parent=g6925.t1
HiC_scaffold_16	AUGUSTUS	gene	2061910	2063494	.	-	.	ID=g6925
HiC_scaffold_16	AUGUSTUS	mRNA	2061910	2063494	1.0	-	.	ID=g6925.t1;Parent=g6925;em_target=9668.ENSMPUP00000010387;em_score=460.2;em_evalue=2.7e-141;em_tcov=.;em_OGs=28JY8@1|root,2QPXX@2759|Eukaryota,38GHF@33154|Opisthokonta,3BDU0@33208|Metazoa,3CWGG@33213|Bilateria,48741@7711|Chordata,4992X@7742|Vertebrata,3J1SW@40674|Mammalia,3EMM8@33554|Carnivora;em_COG_cat=S;em_desc=Plays a major role in tight junction-specific obliteration of the intercellular space, through calcium- independent cell-adhesion activity;em_max_annot_lvl=33208|Metazoa;em_Preferred_name=CLDN7;em_KEGG_ko=ko:K06087;em_KEGG_Pathway=ko04514,ko04530,ko04670,ko05160,map04514,map04530,map04670,map05160;em_BRITE=ko00000,ko00001,ko04147,ko04516;em_PFAMs=PMP22_Claudin;em_GOs=GO:0003674,GO:0005488,GO:0005515,GO:0005575,GO:0005623,GO:0005886,GO:0005911,GO:0005923,GO:0007155,GO:0007162,GO:0008150,GO:0008284,GO:0009636,GO:0010033,GO:0010941,GO:0016020,GO:0016021,GO:0016323,GO:0016327,GO:0016328,GO:0016338,GO:0022610,GO:0030054,GO:0030155,GO:0031224,GO:0031333,GO:0032459,GO:0032460,GO:0032462,GO:0032463,GO:0032502,GO:0032879,GO:0040012,GO:0040017,GO:0042127,GO:0042221,GO:0042493,GO:0042802,GO:0042981,GO:0043066,GO:0043067,GO:0043069,GO:0043254,GO:0043296,GO:0044087,GO:0044425,GO:0044459,GO:0044464,GO:0045471,GO:0046677,GO:0048518,GO:0048519,GO:0048522,GO:0048523,GO:0048856,GO:0050789,GO:0050794,GO:0050839,GO:0050896,GO:0051128,GO:0051129,GO:0051270,GO:0051272,GO:0060322,GO:0060548,GO:0065007,GO:0070160,GO:0071944,GO:0097305,GO:0098590,GO:0098609,GO:0098742,GO:1901700,GO:2000145,GO:2000147
HiC_scaffold_16	AUGUSTUS	intron	2062073	2062168	1.0	-	.	ID=g6925.t1.intron1;Parent=g6925.t1
HiC_scaffold_16	AUGUSTUS	exon	2062169	2062253	.	-	.	ID=g6925.t1.exon2;Parent=g6925.t1
HiC_scaffold_16	AUGUSTUS	CDS	2062169	2062253	1.0	-	2	ID=g6925.t1.CDS2;Parent=g6925.t1
HiC_scaffold_16	AUGUSTUS	intron	2062254	2062340	1.0	-	.	ID=g6925.t1.intron2;Parent=g6925.t1
HiC_scaffold_16	AUGUSTUS	exon	2062341	2062505	.	-	.	ID=g6925.t1.exon3;Parent=g6925.t1
HiC_scaffold_16	AUGUSTUS	CDS	2062341	2062505	1.0	-	2	ID=g6925.t1.CDS3;Parent=g6925.t1
HiC_scaffold_16	AUGUSTUS	intron	2062506	2063271	1.0	-	.	ID=g6925.t1.intron3;Parent=g6925.t1
HiC_scaffold_16	AUGUSTUS	exon	2063272	2063494	.	-	.	ID=g6925.t1.exon4;Parent=g6925.t1
HiC_scaffold_16	AUGUSTUS	CDS	2063272	2063494	1.0	-	0	ID=g6925.t1.CDS4;Parent=g6925.t1
HiC_scaffold_16	AUGUSTUS	start_codon	2063492	2063494	.	-	0	ID=g6925.t1.start1;Parent=g6925.t1
HiC_scaffold_16	AUGUSTUS	start_codon	2072473	2072475	.	+	0	ID=g6926.t1.start1;Parent=g6926.t1
HiC_scaffold_16	AUGUSTUS	exon	2072473	2072505	.	+	.	ID=g6926.t1.exon1;Parent=g6926.t1
HiC_scaffold_16	AUGUSTUS	CDS	2072473	2072505	1.0	+	0	ID=g6926.t1.CDS1;Parent=g6926.t1
HiC_scaffold_16	AUGUSTUS	gene	2072473	2077094	.	+	.	ID=g6926
HiC_scaffold_16	AUGUSTUS	mRNA	2072473	2077094	1.0	+	.	ID=g6926.t1;Parent=g6926;em_target=9668.ENSMPUP00000010333;em_score=1094.2;em_evalue=0.0;em_tcov=.;em_OGs=COG0477@1|root,KOG0569@2759|Eukaryota,38DNJ@33154|Opisthokonta,3BAAV@33208|Metazoa,3CS42@33213|Bilateria,489C6@7711|Chordata,490Y3@7742|Vertebrata,3J5RI@40674|Mammalia,3ERX7@33554|Carnivora;em_COG_cat=G;em_desc=Solute carrier family 2, facilitated glucose transporter member 4;em_max_annot_lvl=33208|Metazoa;em_Preferred_name=SLC2A4;em_KEGG_ko=ko:K07191,ko:K07299;em_KEGG_Pathway=ko04066,ko04068,ko04152,ko04910,ko04911,ko04919,ko04920,ko04922,ko04930,ko04931,ko04976,ko05166,ko05200,ko05211,ko05230,map04066,map04068,map04152,map04910,map04911,map04919,map04920,map04922,map04930,map04931,map04976,map05166,map05200,map05211,map05230;em_BRITE=ko00000,ko00001,ko02000;em_KEGG_TC=2.A.1.1,2.A.1.1.28;em_PFAMs=Sugar_tr;em_GOs=GO:0001666,GO:0002791,GO:0002793,GO:0003674,GO:0005215,GO:0005351,GO:0005355,GO:0005356,GO:0005360,GO:0005402,GO:0005575,GO:0005576,GO:0005615,GO:0005622,GO:0005623,GO:0005737,GO:0005768,GO:0005770,GO:0005771,GO:0005798,GO:0005829,GO:0005886,GO:0005887,GO:0005905,GO:0005975,GO:0006810,GO:0006811,GO:0006812,GO:0006950,GO:0006970,GO:0007275,GO:0007591,GO:0007593,GO:0008150,GO:0008152,GO:0008324,GO:0008643,GO:0008645,GO:0009058,GO:0009059,GO:0009628,GO:0009636,GO:0009679,GO:0009719,GO:0009725,GO:0009897,GO:0009986,GO:0009987,GO:0010021,GO:0010033,GO:0010243,GO:0010646,GO:0010647,GO:0010817,GO:0012505,GO:0012506,GO:0015075,GO:0015077,GO:0015078,GO:0015144,GO:0015145,GO:0015149,GO:0015291,GO:0015293,GO:0015294,GO:0015295,GO:0015318,GO:0015672,GO:0015749,GO:0016020,GO:0016021,GO:0021700,GO:0022404,GO:0022804,GO:0022857,GO:0022890,GO:0023051,GO:0023056,GO:0030133,GO:0030135,GO:0030136,GO:0030140,GO:0030141,GO:0030154,GO:0030315,GO:0030659,GO:0031090,GO:0031224,GO:0031226,GO:0031410,GO:0031982,GO:0032501,GO:0032502,GO:0032593,GO:0032868,GO:0032869,GO:0032870,GO:0032879,GO:0033500,GO:0033554,GO:0034097,GO:0034219,GO:0034220,GO:0034612,GO:0036293,GO:0036294,GO:0042221,GO:0042303,GO:0042335,GO:0042383,GO:0042493,GO:0042592,GO:0042593,GO:0043170,GO:0043226,GO:0043227,GO:0043229,GO:0043230,GO:0043231,GO:0043434,GO:0043473,GO:0044238,GO:0044381,GO:0044421,GO:0044422,GO:0044424,GO:0044425,GO:0044433,GO:0044444,GO:0044446,GO:0044459,GO:0044464,GO:0045121,GO:0045444,GO:0045471,GO:0046323,GO:0046677,GO:0046883,GO:0046887,GO:0048066,GO:0048067,GO:0048085,GO:0048471,GO:0048518,GO:0048522,GO:0048856,GO:0048869,GO:0048878,GO:0050789,GO:0050794,GO:0050873,GO:0050896,GO:0051046,GO:0051047,GO:0051049,GO:0051050,GO:0051119,GO:0051179,GO:0051234,GO:0051716,GO:0055056,GO:0055085,GO:0065007,GO:0065008,GO:0070062,GO:0070482,GO:0070887,GO:0071214,GO:0071310,GO:0071345,GO:0071356,GO:0071375,GO:0071417,GO:0071453,GO:0071456,GO:0071470,GO:0071495,GO:0071702,GO:0071704,GO:0071944,GO:0090087,GO:0090276,GO:0090277,GO:0097305,GO:0097708,GO:0098552,GO:0098589,GO:0098655,GO:0098660,GO:0098662,GO:0098805,GO:0098857,GO:0099503,GO:0104004,GO:1901135,GO:1901137,GO:1901576,GO:1901652,GO:1901653,GO:1901698,GO:1901699,GO:1901700,GO:1901701,GO:1902600,GO:1903530,GO:1903532,GO:1903561,GO:1904659,GO:2000896
HiC_scaffold_16	AUGUSTUS	intron	2072506	2073811	1.0	+	.	ID=g6926.t1.intron1;Parent=g6926.t1
HiC_scaffold_16	AUGUSTUS	exon	2073812	2073928	.	+	.	ID=g6926.t1.exon2;Parent=g6926.t1
HiC_scaffold_16	AUGUSTUS	CDS	2073812	2073928	1.0	+	0	ID=g6926.t1.CDS2;Parent=g6926.t1
HiC_scaffold_16	AUGUSTUS	intron	2073929	2074058	1.0	+	.	ID=g6926.t1.intron2;Parent=g6926.t1
HiC_scaffold_16	AUGUSTUS	exon	2074059	2074231	.	+	.	ID=g6926.t1.exon3;Parent=g6926.t1
HiC_scaffold_16	AUGUSTUS	CDS	2074059	2074231	1.0	+	0	ID=g6926.t1.CDS3;Parent=g6926.t1
HiC_scaffold_16	AUGUSTUS	intron	2074232	2074320	1.0	+	.	ID=g6926.t1.intron3;Parent=g6926.t1
HiC_scaffold_16	AUGUSTUS	exon	2074321	2074445	.	+	.	ID=g6926.t1.exon4;Parent=g6926.t1
HiC_scaffold_16	AUGUSTUS	CDS	2074321	2074445	1.0	+	1	ID=g6926.t1.CDS4;Parent=g6926.t1
HiC_scaffold_16	AUGUSTUS	intron	2074446	2074557	1.0	+	.	ID=g6926.t1.intron4;Parent=g6926.t1
HiC_scaffold_16	AUGUSTUS	exon	2074558	2074673	.	+	.	ID=g6926.t1.exon5;Parent=g6926.t1
HiC_scaffold_16	AUGUSTUS	CDS	2074558	2074673	1.0	+	2	ID=g6926.t1.CDS5;Parent=g6926.t1
HiC_scaffold_16	AUGUSTUS	intron	2074674	2074775	1.0	+	.	ID=g6926.t1.intron5;Parent=g6926.t1
HiC_scaffold_16	AUGUSTUS	exon	2074776	2074938	.	+	.	ID=g6926.t1.exon6;Parent=g6926.t1
HiC_scaffold_16	AUGUSTUS	CDS	2074776	2074938	1.0	+	0	ID=g6926.t1.CDS6;Parent=g6926.t1
HiC_scaffold_16	AUGUSTUS	intron	2074939	2075035	1.0	+	.	ID=g6926.t1.intron6;Parent=g6926.t1
HiC_scaffold_16	AUGUSTUS	exon	2075036	2075223	.	+	.	ID=g6926.t1.exon7;Parent=g6926.t1
HiC_scaffold_16	AUGUSTUS	CDS	2075036	2075223	1.0	+	2	ID=g6926.t1.CDS7;Parent=g6926.t1
HiC_scaffold_16	AUGUSTUS	intron	2075224	2075399	1.0	+	.	ID=g6926.t1.intron7;Parent=g6926.t1
HiC_scaffold_16	AUGUSTUS	exon	2075400	2075504	.	+	.	ID=g6926.t1.exon8;Parent=g6926.t1
HiC_scaffold_16	AUGUSTUS	CDS	2075400	2075504	1.0	+	0	ID=g6926.t1.CDS8;Parent=g6926.t1
HiC_scaffold_16	AUGUSTUS	intron	2075505	2075633	1.0	+	.	ID=g6926.t1.intron8;Parent=g6926.t1
HiC_scaffold_16	AUGUSTUS	exon	2075634	2075735	.	+	.	ID=g6926.t1.exon9;Parent=g6926.t1
HiC_scaffold_16	AUGUSTUS	CDS	2075634	2075735	1.0	+	0	ID=g6926.t1.CDS9;Parent=g6926.t1
HiC_scaffold_16	AUGUSTUS	intron	2075736	2076211	1.0	+	.	ID=g6926.t1.intron9;Parent=g6926.t1
HiC_scaffold_16	AUGUSTUS	exon	2076212	2076415	.	+	.	ID=g6926.t1.exon10;Parent=g6926.t1
HiC_scaffold_16	AUGUSTUS	CDS	2076212	2076415	1.0	+	0	ID=g6926.t1.CDS10;Parent=g6926.t1
HiC_scaffold_16	AUGUSTUS	intron	2076416	2076890	1.0	+	.	ID=g6926.t1.intron10;Parent=g6926.t1
HiC_scaffold_16	AUGUSTUS	exon	2076891	2077094	.	+	.	ID=g6926.t1.exon11;Parent=g6926.t1
HiC_scaffold_16	AUGUSTUS	CDS	2076891	2077094	1.0	+	0	ID=g6926.t1.CDS11;Parent=g6926.t1
HiC_scaffold_16	AUGUSTUS	stop_codon	2077092	2077094	.	+	0	ID=g6926.t1.stop1;Parent=g6926.t1
HiC_scaffold_16	AUGUSTUS	stop_codon	2078641	2078643	.	-	0	ID=g6927.t1.stop1;Parent=g6927.t1
HiC_scaffold_16	AUGUSTUS	exon	2078641	2078803	.	-	.	ID=g6927.t1.exon1;Parent=g6927.t1
HiC_scaffold_16	AUGUSTUS	CDS	2078641	2078803	0.97	-	1	ID=g6927.t1.CDS1;Parent=g6927.t1
HiC_scaffold_16	AUGUSTUS	gene	2078641	2084007	.	-	.	ID=g6927
HiC_scaffold_16	AUGUSTUS	mRNA	2078641	2084007	0.97	-	.	ID=g6927.t1;Parent=g6927;em_target=9707.XP_004398589.1;em_score=692.8;em_evalue=6.9e-211;em_tcov=.;em_OGs=COG1278@1|root,KOG3070@2759|Eukaryota,38WUV@33154|Opisthokonta,3BRDB@33208|Metazoa,3CU14@33213|Bilateria,47ZA7@7711|Chordata,48V1E@7742|Vertebrata,3J2GU@40674|Mammalia,3EUV8@33554|Carnivora;em_COG_cat=J;em_desc=Y box binding protein 2;em_max_annot_lvl=33208|Metazoa;em_Preferred_name=YBX2;em_KEGG_ko=ko:K06099,ko:K09276,ko:K09277;em_BRITE=ko00000,ko00001,ko03000,ko03019,ko03041;em_PFAMs=CSD;em_GOs=GO:0000003,GO:0000375,GO:0000377,GO:0000398,GO:0000981,GO:0001650,GO:0003006,GO:0003674,GO:0003676,GO:0003682,GO:0003700,GO:0003723,GO:0003729,GO:0003730,GO:0005488,GO:0005575,GO:0005622,GO:0005623,GO:0005634,GO:0005730,GO:0005737,GO:0005844,GO:0006139,GO:0006351,GO:0006355,GO:0006357,GO:0006366,GO:0006396,GO:0006397,GO:0006417,GO:0006725,GO:0006807,GO:0007276,GO:0007281,GO:0007283,GO:0007286,GO:0007292,GO:0008150,GO:0008152,GO:0008289,GO:0008380,GO:0009058,GO:0009059,GO:0009386,GO:0009889,GO:0009890,GO:0009892,GO:0009893,GO:0009894,GO:0009895,GO:0009987,GO:0010467,GO:0010468,GO:0010556,GO:0010558,GO:0010604,GO:0010605,GO:0010608,GO:0010628,GO:0010629,GO:0016070,GO:0016071,GO:0017148,GO:0018130,GO:0019219,GO:0019222,GO:0019438,GO:0019953,GO:0022412,GO:0022414,GO:0030154,GO:0031323,GO:0031324,GO:0031326,GO:0031327,GO:0031329,GO:0031330,GO:0031974,GO:0031981,GO:0032268,GO:0032269,GO:0032501,GO:0032502,GO:0032504,GO:0032774,GO:0032991,GO:0034248,GO:0034249,GO:0034641,GO:0034645,GO:0034654,GO:0043021,GO:0043170,GO:0043226,GO:0043227,GO:0043228,GO:0043229,GO:0043231,GO:0043232,GO:0043233,GO:0043487,GO:0043488,GO:0043489,GO:0044092,GO:0044237,GO:0044238,GO:0044249,GO:0044260,GO:0044271,GO:0044422,GO:0044424,GO:0044428,GO:0044446,GO:0044452,GO:0044464,GO:0044703,GO:0044877,GO:0045182,GO:0045934,GO:0046483,GO:0048232,GO:0048255,GO:0048468,GO:0048477,GO:0048515,GO:0048518,GO:0048519,GO:0048523,GO:0048609,GO:0048856,GO:0048869,GO:0050789,GO:0050794,GO:0051098,GO:0051100,GO:0051171,GO:0051172,GO:0051246,GO:0051248,GO:0051252,GO:0051253,GO:0051704,GO:0060255,GO:0061013,GO:0065007,GO:0065008,GO:0065009,GO:0070013,GO:0071704,GO:0080090,GO:0090304,GO:0097159,GO:0097659,GO:0140110,GO:1901360,GO:1901362,GO:1901363,GO:1901576,GO:1902369,GO:1902373,GO:1903311,GO:1903312,GO:1903506,GO:1990904,GO:2000112,GO:2000113,GO:2001141;em_KEGG_Pathway=ko04530,map04530
HiC_scaffold_16	AUGUSTUS	intron	2078804	2078900	1.0	-	.	ID=g6927.t1.intron1;Parent=g6927.t1
HiC_scaffold_16	AUGUSTUS	exon	2078901	2078985	.	-	.	ID=g6927.t1.exon2;Parent=g6927.t1
HiC_scaffold_16	AUGUSTUS	CDS	2078901	2078985	1.0	-	2	ID=g6927.t1.CDS2;Parent=g6927.t1
HiC_scaffold_16	AUGUSTUS	intron	2078986	2079278	1.0	-	.	ID=g6927.t1.intron2;Parent=g6927.t1
HiC_scaffold_16	AUGUSTUS	exon	2079279	2079457	.	-	.	ID=g6927.t1.exon3;Parent=g6927.t1
HiC_scaffold_16	AUGUSTUS	CDS	2079279	2079457	1.0	-	1	ID=g6927.t1.CDS3;Parent=g6927.t1
HiC_scaffold_16	AUGUSTUS	intron	2079458	2079704	1.0	-	.	ID=g6927.t1.intron3;Parent=g6927.t1
HiC_scaffold_16	AUGUSTUS	exon	2079705	2079805	.	-	.	ID=g6927.t1.exon4;Parent=g6927.t1
HiC_scaffold_16	AUGUSTUS	CDS	2079705	2079805	1.0	-	0	ID=g6927.t1.CDS4;Parent=g6927.t1
HiC_scaffold_16	AUGUSTUS	intron	2079806	2079953	1.0	-	.	ID=g6927.t1.intron4;Parent=g6927.t1
HiC_scaffold_16	AUGUSTUS	exon	2079954	2080238	.	-	.	ID=g6927.t1.exon5;Parent=g6927.t1
HiC_scaffold_16	AUGUSTUS	CDS	2079954	2080238	1.0	-	0	ID=g6927.t1.CDS5;Parent=g6927.t1
HiC_scaffold_16	AUGUSTUS	intron	2080239	2080675	1.0	-	.	ID=g6927.t1.intron5;Parent=g6927.t1
HiC_scaffold_16	AUGUSTUS	exon	2080676	2080765	.	-	.	ID=g6927.t1.exon6;Parent=g6927.t1
HiC_scaffold_16	AUGUSTUS	CDS	2080676	2080765	1.0	-	0	ID=g6927.t1.CDS6;Parent=g6927.t1
HiC_scaffold_16	AUGUSTUS	intron	2080766	2081599	1.0	-	.	ID=g6927.t1.intron6;Parent=g6927.t1
HiC_scaffold_16	AUGUSTUS	exon	2081600	2081633	.	-	.	ID=g6927.t1.exon7;Parent=g6927.t1
HiC_scaffold_16	AUGUSTUS	CDS	2081600	2081633	1.0	-	1	ID=g6927.t1.CDS7;Parent=g6927.t1
HiC_scaffold_16	AUGUSTUS	intron	2081634	2083066	1.0	-	.	ID=g6927.t1.intron7;Parent=g6927.t1
HiC_scaffold_16	AUGUSTUS	exon	2083067	2083130	.	-	.	ID=g6927.t1.exon8;Parent=g6927.t1
HiC_scaffold_16	AUGUSTUS	CDS	2083067	2083130	1.0	-	2	ID=g6927.t1.CDS8;Parent=g6927.t1
HiC_scaffold_16	AUGUSTUS	intron	2083131	2083730	1.0	-	.	ID=g6927.t1.intron8;Parent=g6927.t1
HiC_scaffold_16	AUGUSTUS	exon	2083731	2084007	.	-	.	ID=g6927.t1.exon9;Parent=g6927.t1
HiC_scaffold_16	AUGUSTUS	CDS	2083731	2084007	1.0	-	0	ID=g6927.t1.CDS9;Parent=g6927.t1
HiC_scaffold_16	AUGUSTUS	start_codon	2084005	2084007	.	-	0	ID=g6927.t1.start1;Parent=g6927.t1
HiC_scaffold_16	AUGUSTUS	start_codon	2100790	2100792	.	+	0	ID=g6928.t1.start1;Parent=g6928.t1
HiC_scaffold_16	AUGUSTUS	exon	2100790	2100954	.	+	.	ID=g6928.t1.exon1;Parent=g6928.t1
HiC_scaffold_16	AUGUSTUS	CDS	2100790	2100954	1.0	+	0	ID=g6928.t1.CDS1;Parent=g6928.t1
HiC_scaffold_16	AUGUSTUS	gene	2100790	2102768	.	+	.	ID=g6928
HiC_scaffold_16	AUGUSTUS	mRNA	2100790	2102768	1.0	+	.	ID=g6928.t1;Parent=g6928;em_target=10029.XP_007625179.1;em_score=339.6;em_evalue=7.4e-105;em_tcov=.;em_OGs=COG0231@1|root,KOG3271@2759|Eukaryota,39ZYU@33154|Opisthokonta,3BGD0@33208|Metazoa,3CUWC@33213|Bilateria,4841U@7711|Chordata,48Z7C@7742|Vertebrata,3J4FI@40674|Mammalia,359SD@314146|Euarchontoglires,4PZA0@9989|Rodentia;em_COG_cat=J;em_desc=positive regulation of translational termination;em_max_annot_lvl=33208|Metazoa;em_Preferred_name=EIF5A;em_KEGG_ko=ko:K03263;em_BRITE=ko00000,ko03012;em_PFAMs=eIF-5a;em_GOs=GO:0000003,GO:0002119,GO:0002164,GO:0003006,GO:0003674,GO:0003676,GO:0003723,GO:0003746,GO:0005488,GO:0005515,GO:0005575,GO:0005622,GO:0005623,GO:0005634,GO:0005635,GO:0005642,GO:0005643,GO:0005737,GO:0005783,GO:0005789,GO:0005829,GO:0006403,GO:0006405,GO:0006406,GO:0006412,GO:0006414,GO:0006417,GO:0006448,GO:0006518,GO:0006611,GO:0006807,GO:0006810,GO:0006873,GO:0006874,GO:0006875,GO:0006886,GO:0006913,GO:0006915,GO:0007204,GO:0007275,GO:0007276,GO:0007548,GO:0007568,GO:0008104,GO:0008135,GO:0008150,GO:0008152,GO:0008219,GO:0008284,GO:0008406,GO:0009058,GO:0009059,GO:0009653,GO:0009719,GO:0009725,GO:0009791,GO:0009887,GO:0009889,GO:0009891,GO:0009893,GO:0009987,GO:0010033,GO:0010467,GO:0010468,GO:0010556,GO:0010557,GO:0010604,GO:0010608,GO:0010628,GO:0010660,GO:0010661,GO:0010662,GO:0010663,GO:0010665,GO:0010666,GO:0010941,GO:0010942,GO:0012501,GO:0012505,GO:0015031,GO:0015833,GO:0015931,GO:0016020,GO:0017069,GO:0017070,GO:0019222,GO:0019538,GO:0019725,GO:0019953,GO:0022414,GO:0030003,GO:0030425,GO:0031323,GO:0031325,GO:0031326,GO:0031328,GO:0031503,GO:0031967,GO:0031975,GO:0031984,GO:0032268,GO:0032270,GO:0032501,GO:0032502,GO:0032504,GO:0032870,GO:0032991,GO:0033036,GO:0034248,GO:0034250,GO:0034613,GO:0034641,GO:0034645,GO:0035262,GO:0036477,GO:0042127,GO:0042175,GO:0042221,GO:0042592,GO:0042886,GO:0042981,GO:0042995,GO:0043005,GO:0043025,GO:0043043,GO:0043065,GO:0043066,GO:0043067,GO:0043068,GO:0043069,GO:0043170,GO:0043226,GO:0043227,GO:0043229,GO:0043231,GO:0043603,GO:0043604,GO:0044237,GO:0044238,GO:0044249,GO:0044260,GO:0044267,GO:0044271,GO:0044297,GO:0044422,GO:0044424,GO:0044425,GO:0044428,GO:0044432,GO:0044444,GO:0044446,GO:0044463,GO:0044464,GO:0044703,GO:0045137,GO:0045138,GO:0045184,GO:0045595,GO:0045597,GO:0045727,GO:0045901,GO:0046661,GO:0046907,GO:0047485,GO:0048513,GO:0048518,GO:0048519,GO:0048522,GO:0048523,GO:0048608,GO:0048609,GO:0048731,GO:0048856,GO:0048878,GO:0050657,GO:0050658,GO:0050789,GO:0050793,GO:0050794,GO:0050801,GO:0050896,GO:0051028,GO:0051094,GO:0051147,GO:0051149,GO:0051168,GO:0051169,GO:0051171,GO:0051173,GO:0051179,GO:0051234,GO:0051236,GO:0051246,GO:0051247,GO:0051480,GO:0051641,GO:0051649,GO:0051704,GO:0051716,GO:0055065,GO:0055074,GO:0055080,GO:0055082,GO:0060255,GO:0060548,GO:0061458,GO:0065007,GO:0065008,GO:0070727,GO:0070887,GO:0071166,GO:0071310,GO:0071426,GO:0071427,GO:0071495,GO:0071702,GO:0071704,GO:0071705,GO:0072503,GO:0072507,GO:0080090,GO:0090598,GO:0097066,GO:0097067,GO:0097159,GO:0097447,GO:0097458,GO:0098589,GO:0098771,GO:0098805,GO:0098827,GO:0120025,GO:0120038,GO:1901363,GO:1901564,GO:1901566,GO:1901576,GO:2000112,GO:2000377,GO:2000379
HiC_scaffold_16	AUGUSTUS	intron	2100955	2102202	1.0	+	.	ID=g6928.t1.intron1;Parent=g6928.t1
HiC_scaffold_16	AUGUSTUS	exon	2102203	2102307	.	+	.	ID=g6928.t1.exon2;Parent=g6928.t1
HiC_scaffold_16	AUGUSTUS	CDS	2102203	2102307	1.0	+	0	ID=g6928.t1.CDS2;Parent=g6928.t1
HiC_scaffold_16	AUGUSTUS	intron	2102308	2102494	1.0	+	.	ID=g6928.t1.intron2;Parent=g6928.t1
HiC_scaffold_16	AUGUSTUS	exon	2102495	2102626	.	+	.	ID=g6928.t1.exon3;Parent=g6928.t1
HiC_scaffold_16	AUGUSTUS	CDS	2102495	2102626	1.0	+	0	ID=g6928.t1.CDS3;Parent=g6928.t1
HiC_scaffold_16	AUGUSTUS	intron	2102627	2102705	1.0	+	.	ID=g6928.t1.intron3;Parent=g6928.t1
HiC_scaffold_16	AUGUSTUS	exon	2102706	2102768	.	+	.	ID=g6928.t1.exon4;Parent=g6928.t1
HiC_scaffold_16	AUGUSTUS	CDS	2102706	2102768	1.0	+	0	ID=g6928.t1.CDS4;Parent=g6928.t1
HiC_scaffold_16	AUGUSTUS	stop_codon	2102766	2102768	.	+	0	ID=g6928.t1.stop1;Parent=g6928.t1
HiC_scaffold_16	AUGUSTUS	stop_codon	2103886	2103888	.	-	0	ID=g6929.t1.stop1;Parent=g6929.t1
HiC_scaffold_16	AUGUSTUS	exon	2103886	2103969	.	-	.	ID=g6929.t1.exon1;Parent=g6929.t1
HiC_scaffold_16	AUGUSTUS	CDS	2103886	2103969	1.0	-	0	ID=g6929.t1.CDS1;Parent=g6929.t1
HiC_scaffold_16	AUGUSTUS	gene	2103886	2106134	.	-	.	ID=g6929
HiC_scaffold_16	AUGUSTUS	mRNA	2103886	2106134	1.0	-	.	ID=g6929.t1;Parent=g6929;em_target=9707.XP_004398583.1;em_score=705.4;em_evalue=2.9e-215;em_tcov=.;em_OGs=298IM@1|root,2RFJB@2759|Eukaryota,38DU7@33154|Opisthokonta,3BAWI@33208|Metazoa,3CVD7@33213|Bilateria,483SZ@7711|Chordata,4951P@7742|Vertebrata,3J65C@40674|Mammalia,3EJ3Q@33554|Carnivora;em_COG_cat=S;em_desc=G protein pathway suppressor 2;em_max_annot_lvl=33208|Metazoa;em_Preferred_name=GPS2;em_KEGG_ko=ko:K15307;em_KEGG_Pathway=ko05166,map05166;em_BRITE=ko00000,ko00001;em_PFAMs=G_path_suppress;em_GOs=GO:0000122,GO:0000165,GO:0000188,GO:0001775,GO:0001932,GO:0001933,GO:0001959,GO:0001960,GO:0002376,GO:0002520,GO:0002521,GO:0002682,GO:0002683,GO:0003674,GO:0003712,GO:0003713,GO:0003714,GO:0004857,GO:0005095,GO:0005488,GO:0005515,GO:0005575,GO:0005622,GO:0005623,GO:0005634,GO:0005654,GO:0005737,GO:0005739,GO:0005829,GO:0006355,GO:0006357,GO:0006464,GO:0006468,GO:0006469,GO:0006793,GO:0006796,GO:0006807,GO:0006950,GO:0007154,GO:0007165,GO:0007254,GO:0007275,GO:0008150,GO:0008152,GO:0009889,GO:0009890,GO:0009891,GO:0009892,GO:0009893,GO:0009966,GO:0009967,GO:0009968,GO:0009987,GO:0010468,GO:0010556,GO:0010557,GO:0010558,GO:0010563,GO:0010604,GO:0010605,GO:0010628,GO:0010629,GO:0010646,GO:0010647,GO:0010648,GO:0010803,GO:0010804,GO:0010874,GO:0010875,GO:0016310,GO:0017053,GO:0019216,GO:0019219,GO:0019220,GO:0019222,GO:0019538,GO:0023014,GO:0023051,GO:0023052,GO:0023056,GO:0023057,GO:0030097,GO:0030098,GO:0030154,GO:0030183,GO:0030234,GO:0030332,GO:0030695,GO:0031098,GO:0031323,GO:0031324,GO:0031325,GO:0031326,GO:0031327,GO:0031328,GO:0031347,GO:0031348,GO:0031396,GO:0031397,GO:0031399,GO:0031400,GO:0031974,GO:0031981,GO:0032101,GO:0032102,GO:0032268,GO:0032269,GO:0032368,GO:0032370,GO:0032371,GO:0032373,GO:0032374,GO:0032376,GO:0032501,GO:0032502,GO:0032872,GO:0032873,GO:0032879,GO:0032991,GO:0033554,GO:0033673,GO:0034121,GO:0034122,GO:0034260,GO:0035358,GO:0035360,GO:0035556,GO:0036211,GO:0042113,GO:0042325,GO:0042326,GO:0043086,GO:0043087,GO:0043170,GO:0043226,GO:0043227,GO:0043229,GO:0043231,GO:0043233,GO:0043405,GO:0043407,GO:0043408,GO:0043409,GO:0043412,GO:0043549,GO:0044092,GO:0044237,GO:0044238,GO:0044260,GO:0044267,GO:0044422,GO:0044424,GO:0044428,GO:0044444,GO:0044446,GO:0044464,GO:0045088,GO:0045321,GO:0045595,GO:0045596,GO:0045598,GO:0045599,GO:0045859,GO:0045892,GO:0045893,GO:0045934,GO:0045935,GO:0045936,GO:0045944,GO:0046328,GO:0046329,GO:0046649,GO:0048513,GO:0048518,GO:0048519,GO:0048522,GO:0048523,GO:0048534,GO:0048583,GO:0048584,GO:0048585,GO:0048731,GO:0048856,GO:0048869,GO:0050727,GO:0050728,GO:0050776,GO:0050789,GO:0050790,GO:0050793,GO:0050794,GO:0050854,GO:0050855,GO:0050858,GO:0050859,GO:0050896,GO:0051049,GO:0051050,GO:0051093,GO:0051171,GO:0051172,GO:0051173,GO:0051174,GO:0051246,GO:0051248,GO:0051252,GO:0051253,GO:0051254,GO:0051336,GO:0051338,GO:0051346,GO:0051348,GO:0051403,GO:0051716,GO:0060255,GO:0060589,GO:0060759,GO:0060761,GO:0065007,GO:0065009,GO:0070013,GO:0070302,GO:0070303,GO:0071704,GO:0071900,GO:0071901,GO:0080090,GO:0080134,GO:0080135,GO:0098772,GO:0098780,GO:0140110,GO:1900044,GO:1900045,GO:1901564,GO:1902531,GO:1902532,GO:1902679,GO:1902680,GO:1902914,GO:1902915,GO:1903320,GO:1903321,GO:1903506,GO:1903507,GO:1903508,GO:1905952,GO:1905954,GO:2000112,GO:2000113,GO:2001141
HiC_scaffold_16	AUGUSTUS	intron	2103970	2104111	1.0	-	.	ID=g6929.t1.intron1;Parent=g6929.t1
HiC_scaffold_16	AUGUSTUS	exon	2104112	2104207	.	-	.	ID=g6929.t1.exon2;Parent=g6929.t1
HiC_scaffold_16	AUGUSTUS	CDS	2104112	2104207	1.0	-	0	ID=g6929.t1.CDS2;Parent=g6929.t1
HiC_scaffold_16	AUGUSTUS	intron	2104208	2104294	1.0	-	.	ID=g6929.t1.intron2;Parent=g6929.t1
HiC_scaffold_16	AUGUSTUS	exon	2104295	2104374	.	-	.	ID=g6929.t1.exon3;Parent=g6929.t1
HiC_scaffold_16	AUGUSTUS	CDS	2104295	2104374	1.0	-	2	ID=g6929.t1.CDS3;Parent=g6929.t1
HiC_scaffold_16	AUGUSTUS	intron	2104375	2104472	1.0	-	.	ID=g6929.t1.intron3;Parent=g6929.t1
HiC_scaffold_16	AUGUSTUS	exon	2104473	2104562	.	-	.	ID=g6929.t1.exon4;Parent=g6929.t1
HiC_scaffold_16	AUGUSTUS	CDS	2104473	2104562	1.0	-	2	ID=g6929.t1.CDS4;Parent=g6929.t1
HiC_scaffold_16	AUGUSTUS	intron	2104563	2104645	1.0	-	.	ID=g6929.t1.intron4;Parent=g6929.t1
HiC_scaffold_16	AUGUSTUS	exon	2104646	2104799	.	-	.	ID=g6929.t1.exon5;Parent=g6929.t1
HiC_scaffold_16	AUGUSTUS	CDS	2104646	2104799	1.0	-	0	ID=g6929.t1.CDS5;Parent=g6929.t1
HiC_scaffold_16	AUGUSTUS	intron	2104800	2105002	1.0	-	.	ID=g6929.t1.intron5;Parent=g6929.t1
HiC_scaffold_16	AUGUSTUS	exon	2105003	2105085	.	-	.	ID=g6929.t1.exon6;Parent=g6929.t1
HiC_scaffold_16	AUGUSTUS	CDS	2105003	2105085	1.0	-	2	ID=g6929.t1.CDS6;Parent=g6929.t1
HiC_scaffold_16	AUGUSTUS	intron	2105086	2105175	1.0	-	.	ID=g6929.t1.intron6;Parent=g6929.t1
HiC_scaffold_16	AUGUSTUS	exon	2105176	2105255	.	-	.	ID=g6929.t1.exon7;Parent=g6929.t1
HiC_scaffold_16	AUGUSTUS	CDS	2105176	2105255	1.0	-	1	ID=g6929.t1.CDS7;Parent=g6929.t1
HiC_scaffold_16	AUGUSTUS	intron	2105256	2105390	1.0	-	.	ID=g6929.t1.intron7;Parent=g6929.t1
HiC_scaffold_16	AUGUSTUS	exon	2105391	2105503	.	-	.	ID=g6929.t1.exon8;Parent=g6929.t1
HiC_scaffold_16	AUGUSTUS	CDS	2105391	2105503	1.0	-	0	ID=g6929.t1.CDS8;Parent=g6929.t1
HiC_scaffold_16	AUGUSTUS	intron	2105504	2105582	1.0	-	.	ID=g6929.t1.intron8;Parent=g6929.t1
HiC_scaffold_16	AUGUSTUS	exon	2105583	2105692	.	-	.	ID=g6929.t1.exon9;Parent=g6929.t1
HiC_scaffold_16	AUGUSTUS	CDS	2105583	2105692	1.0	-	2	ID=g6929.t1.CDS9;Parent=g6929.t1
HiC_scaffold_16	AUGUSTUS	intron	2105693	2106040	1.0	-	.	ID=g6929.t1.intron9;Parent=g6929.t1
HiC_scaffold_16	AUGUSTUS	exon	2106041	2106134	.	-	.	ID=g6929.t1.exon10;Parent=g6929.t1
HiC_scaffold_16	AUGUSTUS	CDS	2106041	2106134	1.0	-	0	ID=g6929.t1.CDS10;Parent=g6929.t1
HiC_scaffold_16	AUGUSTUS	start_codon	2106132	2106134	.	-	0	ID=g6929.t1.start1;Parent=g6929.t1
HiC_scaffold_16	AUGUSTUS	stop_codon	2107092	2107094	.	-	0	ID=g6930.t1.stop1;Parent=g6930.t1
HiC_scaffold_16	AUGUSTUS	stop_codon	2107092	2107094	.	-	0	ID=g6930.t2.stop1;Parent=g6930.t2
HiC_scaffold_16	AUGUSTUS	exon	2107092	2107296	.	-	.	ID=g6930.t1.exon1;Parent=g6930.t1
HiC_scaffold_16	AUGUSTUS	exon	2107092	2107296	.	-	.	ID=g6930.t2.exon1;Parent=g6930.t2
HiC_scaffold_16	AUGUSTUS	CDS	2107092	2107296	1.0	-	1	ID=g6930.t1.CDS1;Parent=g6930.t1
HiC_scaffold_16	AUGUSTUS	CDS	2107092	2107296	1.0	-	1	ID=g6930.t2.CDS1;Parent=g6930.t2
HiC_scaffold_16	AUGUSTUS	gene	2107092	2117624	.	-	.	ID=g6930
HiC_scaffold_16	AUGUSTUS	mRNA	2107092	2117624	1.0	-	.	ID=g6930.t1;Parent=g6930;em_target=9707.XP_004398582.1;em_score=3541.4;em_evalue=0.0;em_tcov=.;em_OGs=KOG4625@1|root,KOG4625@2759|Eukaryota,38DAN@33154|Opisthokonta,3BAV1@33208|Metazoa,3CVXU@33213|Bilateria,482IG@7711|Chordata,490JH@7742|Vertebrata,3J8WR@40674|Mammalia,3ERZA@33554|Carnivora;em_COG_cat=T;em_desc=Neuralized-like protein 4;em_max_annot_lvl=33208|Metazoa;em_Preferred_name=NEURL4;em_KEGG_ko=ko:K16777;em_BRITE=ko00000,ko03036;em_PFAMs=Neuralized;em_GOs=GO:0005575,GO:0005622,GO:0005623,GO:0005813,GO:0005815,GO:0005856,GO:0015630,GO:0043226,GO:0043228,GO:0043229,GO:0043232,GO:0044422,GO:0044424,GO:0044430,GO:0044446,GO:0044464
HiC_scaffold_16	AUGUSTUS	mRNA	2107092	2117624	1.0	-	.	ID=g6930.t2;Parent=g6930;em_target=9707.XP_004398582.1;em_score=3534.3;em_evalue=0.0;em_tcov=.;em_OGs=KOG4625@1|root,KOG4625@2759|Eukaryota,38DAN@33154|Opisthokonta,3BAV1@33208|Metazoa,3CVXU@33213|Bilateria,482IG@7711|Chordata,490JH@7742|Vertebrata,3J8WR@40674|Mammalia,3ERZA@33554|Carnivora;em_COG_cat=T;em_desc=Neuralized-like protein 4;em_max_annot_lvl=33208|Metazoa;em_Preferred_name=NEURL4;em_KEGG_ko=ko:K16777;em_BRITE=ko00000,ko03036;em_PFAMs=Neuralized;em_GOs=GO:0005575,GO:0005622,GO:0005623,GO:0005813,GO:0005815,GO:0005856,GO:0015630,GO:0043226,GO:0043228,GO:0043229,GO:0043232,GO:0044422,GO:0044424,GO:0044430,GO:0044446,GO:0044464
HiC_scaffold_16	AUGUSTUS	intron	2107297	2107642	1.0	-	.	ID=g6930.t1.intron1;Parent=g6930.t1
HiC_scaffold_16	AUGUSTUS	intron	2107297	2107642	1.0	-	.	ID=g6930.t2.intron1;Parent=g6930.t2
HiC_scaffold_16	AUGUSTUS	exon	2107643	2107808	.	-	.	ID=g6930.t1.exon2;Parent=g6930.t1
HiC_scaffold_16	AUGUSTUS	exon	2107643	2107808	.	-	.	ID=g6930.t2.exon2;Parent=g6930.t2
HiC_scaffold_16	AUGUSTUS	CDS	2107643	2107808	1.0	-	2	ID=g6930.t1.CDS2;Parent=g6930.t1
HiC_scaffold_16	AUGUSTUS	CDS	2107643	2107808	1.0	-	2	ID=g6930.t2.CDS2;Parent=g6930.t2
HiC_scaffold_16	AUGUSTUS	intron	2107809	2107884	1.0	-	.	ID=g6930.t1.intron2;Parent=g6930.t1
HiC_scaffold_16	AUGUSTUS	intron	2107809	2107884	1.0	-	.	ID=g6930.t2.intron2;Parent=g6930.t2
HiC_scaffold_16	AUGUSTUS	exon	2107885	2107997	.	-	.	ID=g6930.t1.exon3;Parent=g6930.t1
HiC_scaffold_16	AUGUSTUS	exon	2107885	2107997	.	-	.	ID=g6930.t2.exon3;Parent=g6930.t2
HiC_scaffold_16	AUGUSTUS	CDS	2107885	2107997	1.0	-	1	ID=g6930.t1.CDS3;Parent=g6930.t1
HiC_scaffold_16	AUGUSTUS	CDS	2107885	2107997	1.0	-	1	ID=g6930.t2.CDS3;Parent=g6930.t2
HiC_scaffold_16	AUGUSTUS	intron	2107998	2108128	1.0	-	.	ID=g6930.t1.intron3;Parent=g6930.t1
HiC_scaffold_16	AUGUSTUS	intron	2107998	2108128	1.0	-	.	ID=g6930.t2.intron3;Parent=g6930.t2
HiC_scaffold_16	AUGUSTUS	exon	2108129	2108273	.	-	.	ID=g6930.t1.exon4;Parent=g6930.t1
HiC_scaffold_16	AUGUSTUS	exon	2108129	2108273	.	-	.	ID=g6930.t2.exon4;Parent=g6930.t2
HiC_scaffold_16	AUGUSTUS	CDS	2108129	2108273	1.0	-	2	ID=g6930.t1.CDS4;Parent=g6930.t1
HiC_scaffold_16	AUGUSTUS	CDS	2108129	2108273	1.0	-	2	ID=g6930.t2.CDS4;Parent=g6930.t2
HiC_scaffold_16	AUGUSTUS	intron	2108274	2108424	1.0	-	.	ID=g6930.t1.intron4;Parent=g6930.t1
HiC_scaffold_16	AUGUSTUS	intron	2108274	2108424	1.0	-	.	ID=g6930.t2.intron4;Parent=g6930.t2
HiC_scaffold_16	AUGUSTUS	exon	2108425	2108532	.	-	.	ID=g6930.t1.exon5;Parent=g6930.t1
HiC_scaffold_16	AUGUSTUS	exon	2108425	2108532	.	-	.	ID=g6930.t2.exon5;Parent=g6930.t2
HiC_scaffold_16	AUGUSTUS	CDS	2108425	2108532	1.0	-	2	ID=g6930.t1.CDS5;Parent=g6930.t1
HiC_scaffold_16	AUGUSTUS	CDS	2108425	2108532	1.0	-	2	ID=g6930.t2.CDS5;Parent=g6930.t2
HiC_scaffold_16	AUGUSTUS	intron	2108533	2108614	1.0	-	.	ID=g6930.t1.intron5;Parent=g6930.t1
HiC_scaffold_16	AUGUSTUS	intron	2108533	2108614	1.0	-	.	ID=g6930.t2.intron5;Parent=g6930.t2
HiC_scaffold_16	AUGUSTUS	exon	2108615	2108702	.	-	.	ID=g6930.t1.exon6;Parent=g6930.t1
HiC_scaffold_16	AUGUSTUS	exon	2108615	2108702	.	-	.	ID=g6930.t2.exon6;Parent=g6930.t2
HiC_scaffold_16	AUGUSTUS	CDS	2108615	2108702	1.0	-	0	ID=g6930.t1.CDS6;Parent=g6930.t1
HiC_scaffold_16	AUGUSTUS	CDS	2108615	2108702	1.0	-	0	ID=g6930.t2.CDS6;Parent=g6930.t2
HiC_scaffold_16	AUGUSTUS	intron	2108703	2108779	1.0	-	.	ID=g6930.t1.intron6;Parent=g6930.t1
HiC_scaffold_16	AUGUSTUS	intron	2108703	2108779	1.0	-	.	ID=g6930.t2.intron6;Parent=g6930.t2
HiC_scaffold_16	AUGUSTUS	exon	2108780	2108959	.	-	.	ID=g6930.t1.exon7;Parent=g6930.t1
HiC_scaffold_16	AUGUSTUS	exon	2108780	2108959	.	-	.	ID=g6930.t2.exon7;Parent=g6930.t2
HiC_scaffold_16	AUGUSTUS	CDS	2108780	2108959	1.0	-	0	ID=g6930.t1.CDS7;Parent=g6930.t1
HiC_scaffold_16	AUGUSTUS	CDS	2108780	2108959	1.0	-	0	ID=g6930.t2.CDS7;Parent=g6930.t2
HiC_scaffold_16	AUGUSTUS	intron	2108960	2109304	1.0	-	.	ID=g6930.t1.intron7;Parent=g6930.t1
HiC_scaffold_16	AUGUSTUS	intron	2108960	2109304	1.0	-	.	ID=g6930.t2.intron7;Parent=g6930.t2
HiC_scaffold_16	AUGUSTUS	exon	2109305	2109463	.	-	.	ID=g6930.t1.exon8;Parent=g6930.t1
HiC_scaffold_16	AUGUSTUS	exon	2109305	2109463	.	-	.	ID=g6930.t2.exon8;Parent=g6930.t2
HiC_scaffold_16	AUGUSTUS	CDS	2109305	2109463	1.0	-	0	ID=g6930.t1.CDS8;Parent=g6930.t1
HiC_scaffold_16	AUGUSTUS	CDS	2109305	2109463	1.0	-	0	ID=g6930.t2.CDS8;Parent=g6930.t2
HiC_scaffold_16	AUGUSTUS	intron	2109464	2109972	1.0	-	.	ID=g6930.t1.intron8;Parent=g6930.t1
HiC_scaffold_16	AUGUSTUS	intron	2109464	2109972	1.0	-	.	ID=g6930.t2.intron8;Parent=g6930.t2
HiC_scaffold_16	AUGUSTUS	exon	2109973	2110137	.	-	.	ID=g6930.t1.exon9;Parent=g6930.t1
HiC_scaffold_16	AUGUSTUS	exon	2109973	2110137	.	-	.	ID=g6930.t2.exon9;Parent=g6930.t2
HiC_scaffold_16	AUGUSTUS	CDS	2109973	2110137	1.0	-	0	ID=g6930.t1.CDS9;Parent=g6930.t1
HiC_scaffold_16	AUGUSTUS	CDS	2109973	2110137	1.0	-	0	ID=g6930.t2.CDS9;Parent=g6930.t2
HiC_scaffold_16	AUGUSTUS	intron	2110138	2110318	1.0	-	.	ID=g6930.t1.intron9;Parent=g6930.t1
HiC_scaffold_16	AUGUSTUS	intron	2110138	2110318	1.0	-	.	ID=g6930.t2.intron9;Parent=g6930.t2
HiC_scaffold_16	AUGUSTUS	exon	2110319	2110480	.	-	.	ID=g6930.t1.exon10;Parent=g6930.t1
HiC_scaffold_16	AUGUSTUS	exon	2110319	2110480	.	-	.	ID=g6930.t2.exon10;Parent=g6930.t2
HiC_scaffold_16	AUGUSTUS	CDS	2110319	2110480	1.0	-	0	ID=g6930.t1.CDS10;Parent=g6930.t1
HiC_scaffold_16	AUGUSTUS	CDS	2110319	2110480	1.0	-	0	ID=g6930.t2.CDS10;Parent=g6930.t2
HiC_scaffold_16	AUGUSTUS	intron	2110481	2110566	1.0	-	.	ID=g6930.t1.intron10;Parent=g6930.t1
HiC_scaffold_16	AUGUSTUS	intron	2110481	2110566	1.0	-	.	ID=g6930.t2.intron10;Parent=g6930.t2
HiC_scaffold_16	AUGUSTUS	exon	2110567	2110665	.	-	.	ID=g6930.t1.exon11;Parent=g6930.t1
HiC_scaffold_16	AUGUSTUS	exon	2110567	2110665	.	-	.	ID=g6930.t2.exon11;Parent=g6930.t2
HiC_scaffold_16	AUGUSTUS	CDS	2110567	2110665	1.0	-	0	ID=g6930.t1.CDS11;Parent=g6930.t1
HiC_scaffold_16	AUGUSTUS	CDS	2110567	2110665	1.0	-	0	ID=g6930.t2.CDS11;Parent=g6930.t2
HiC_scaffold_16	AUGUSTUS	intron	2110666	2110749	1.0	-	.	ID=g6930.t1.intron11;Parent=g6930.t1
HiC_scaffold_16	AUGUSTUS	intron	2110666	2110749	1.0	-	.	ID=g6930.t2.intron11;Parent=g6930.t2
HiC_scaffold_16	AUGUSTUS	exon	2110750	2110974	.	-	.	ID=g6930.t1.exon12;Parent=g6930.t1
HiC_scaffold_16	AUGUSTUS	exon	2110750	2110974	.	-	.	ID=g6930.t2.exon12;Parent=g6930.t2
HiC_scaffold_16	AUGUSTUS	CDS	2110750	2110974	1.0	-	0	ID=g6930.t1.CDS12;Parent=g6930.t1
HiC_scaffold_16	AUGUSTUS	CDS	2110750	2110974	1.0	-	0	ID=g6930.t2.CDS12;Parent=g6930.t2
HiC_scaffold_16	AUGUSTUS	intron	2110975	2111059	1.0	-	.	ID=g6930.t1.intron12;Parent=g6930.t1
HiC_scaffold_16	AUGUSTUS	intron	2110975	2111059	1.0	-	.	ID=g6930.t2.intron12;Parent=g6930.t2
HiC_scaffold_16	AUGUSTUS	exon	2111060	2111205	.	-	.	ID=g6930.t1.exon13;Parent=g6930.t1
HiC_scaffold_16	AUGUSTUS	exon	2111060	2111205	.	-	.	ID=g6930.t2.exon13;Parent=g6930.t2
HiC_scaffold_16	AUGUSTUS	CDS	2111060	2111205	1.0	-	2	ID=g6930.t1.CDS13;Parent=g6930.t1
HiC_scaffold_16	AUGUSTUS	CDS	2111060	2111205	1.0	-	2	ID=g6930.t2.CDS13;Parent=g6930.t2
HiC_scaffold_16	AUGUSTUS	intron	2111206	2111567	1.0	-	.	ID=g6930.t1.intron13;Parent=g6930.t1
HiC_scaffold_16	AUGUSTUS	intron	2111206	2111567	1.0	-	.	ID=g6930.t2.intron13;Parent=g6930.t2
HiC_scaffold_16	AUGUSTUS	exon	2111568	2111699	.	-	.	ID=g6930.t1.exon14;Parent=g6930.t1
HiC_scaffold_16	AUGUSTUS	exon	2111568	2111699	.	-	.	ID=g6930.t2.exon14;Parent=g6930.t2
HiC_scaffold_16	AUGUSTUS	CDS	2111568	2111699	1.0	-	2	ID=g6930.t1.CDS14;Parent=g6930.t1
HiC_scaffold_16	AUGUSTUS	CDS	2111568	2111699	1.0	-	2	ID=g6930.t2.CDS14;Parent=g6930.t2
HiC_scaffold_16	AUGUSTUS	intron	2111700	2111786	1.0	-	.	ID=g6930.t2.intron14;Parent=g6930.t2
HiC_scaffold_16	AUGUSTUS	intron	2111700	2111792	1.0	-	.	ID=g6930.t1.intron14;Parent=g6930.t1
HiC_scaffold_16	AUGUSTUS	exon	2111787	2111962	.	-	.	ID=g6930.t2.exon15;Parent=g6930.t2
HiC_scaffold_16	AUGUSTUS	CDS	2111787	2111962	1.0	-	1	ID=g6930.t2.CDS15;Parent=g6930.t2
HiC_scaffold_16	AUGUSTUS	exon	2111793	2111962	.	-	.	ID=g6930.t1.exon15;Parent=g6930.t1
HiC_scaffold_16	AUGUSTUS	CDS	2111793	2111962	1.0	-	1	ID=g6930.t1.CDS15;Parent=g6930.t1
HiC_scaffold_16	AUGUSTUS	intron	2111963	2112251	1.0	-	.	ID=g6930.t1.intron15;Parent=g6930.t1
HiC_scaffold_16	AUGUSTUS	intron	2111963	2112251	1.0	-	.	ID=g6930.t2.intron15;Parent=g6930.t2
HiC_scaffold_16	AUGUSTUS	exon	2112252	2112330	.	-	.	ID=g6930.t1.exon16;Parent=g6930.t1
HiC_scaffold_16	AUGUSTUS	exon	2112252	2112330	.	-	.	ID=g6930.t2.exon16;Parent=g6930.t2
HiC_scaffold_16	AUGUSTUS	CDS	2112252	2112330	1.0	-	2	ID=g6930.t1.CDS16;Parent=g6930.t1
HiC_scaffold_16	AUGUSTUS	CDS	2112252	2112330	1.0	-	2	ID=g6930.t2.CDS16;Parent=g6930.t2
HiC_scaffold_16	AUGUSTUS	intron	2112331	2112440	1.0	-	.	ID=g6930.t1.intron16;Parent=g6930.t1
HiC_scaffold_16	AUGUSTUS	intron	2112331	2112440	1.0	-	.	ID=g6930.t2.intron16;Parent=g6930.t2
HiC_scaffold_16	AUGUSTUS	exon	2112441	2112517	.	-	.	ID=g6930.t1.exon17;Parent=g6930.t1
HiC_scaffold_16	AUGUSTUS	exon	2112441	2112517	.	-	.	ID=g6930.t2.exon17;Parent=g6930.t2
HiC_scaffold_16	AUGUSTUS	CDS	2112441	2112517	1.0	-	1	ID=g6930.t1.CDS17;Parent=g6930.t1
HiC_scaffold_16	AUGUSTUS	CDS	2112441	2112517	1.0	-	1	ID=g6930.t2.CDS17;Parent=g6930.t2
HiC_scaffold_16	AUGUSTUS	intron	2112518	2112610	1.0	-	.	ID=g6930.t1.intron17;Parent=g6930.t1
HiC_scaffold_16	AUGUSTUS	intron	2112518	2112610	1.0	-	.	ID=g6930.t2.intron17;Parent=g6930.t2
HiC_scaffold_16	AUGUSTUS	exon	2112611	2112809	.	-	.	ID=g6930.t1.exon18;Parent=g6930.t1
HiC_scaffold_16	AUGUSTUS	exon	2112611	2112809	.	-	.	ID=g6930.t2.exon18;Parent=g6930.t2
HiC_scaffold_16	AUGUSTUS	CDS	2112611	2112809	1.0	-	2	ID=g6930.t1.CDS18;Parent=g6930.t1
HiC_scaffold_16	AUGUSTUS	CDS	2112611	2112809	1.0	-	2	ID=g6930.t2.CDS18;Parent=g6930.t2
HiC_scaffold_16	AUGUSTUS	intron	2112810	2112899	1.0	-	.	ID=g6930.t1.intron18;Parent=g6930.t1
HiC_scaffold_16	AUGUSTUS	intron	2112810	2112899	1.0	-	.	ID=g6930.t2.intron18;Parent=g6930.t2
HiC_scaffold_16	AUGUSTUS	exon	2112900	2113062	.	-	.	ID=g6930.t1.exon19;Parent=g6930.t1
HiC_scaffold_16	AUGUSTUS	exon	2112900	2113062	.	-	.	ID=g6930.t2.exon19;Parent=g6930.t2
HiC_scaffold_16	AUGUSTUS	CDS	2112900	2113062	1.0	-	0	ID=g6930.t1.CDS19;Parent=g6930.t1
HiC_scaffold_16	AUGUSTUS	CDS	2112900	2113062	1.0	-	0	ID=g6930.t2.CDS19;Parent=g6930.t2
HiC_scaffold_16	AUGUSTUS	intron	2113063	2113185	1.0	-	.	ID=g6930.t1.intron19;Parent=g6930.t1
HiC_scaffold_16	AUGUSTUS	intron	2113063	2113185	1.0	-	.	ID=g6930.t2.intron19;Parent=g6930.t2
HiC_scaffold_16	AUGUSTUS	exon	2113186	2113271	.	-	.	ID=g6930.t1.exon20;Parent=g6930.t1
HiC_scaffold_16	AUGUSTUS	exon	2113186	2113271	.	-	.	ID=g6930.t2.exon20;Parent=g6930.t2
HiC_scaffold_16	AUGUSTUS	CDS	2113186	2113271	1.0	-	2	ID=g6930.t1.CDS20;Parent=g6930.t1
HiC_scaffold_16	AUGUSTUS	CDS	2113186	2113271	1.0	-	2	ID=g6930.t2.CDS20;Parent=g6930.t2
HiC_scaffold_16	AUGUSTUS	intron	2113272	2113584	1.0	-	.	ID=g6930.t1.intron20;Parent=g6930.t1
HiC_scaffold_16	AUGUSTUS	intron	2113272	2113584	1.0	-	.	ID=g6930.t2.intron20;Parent=g6930.t2
HiC_scaffold_16	AUGUSTUS	exon	2113585	2113766	.	-	.	ID=g6930.t1.exon21;Parent=g6930.t1
HiC_scaffold_16	AUGUSTUS	exon	2113585	2113766	.	-	.	ID=g6930.t2.exon21;Parent=g6930.t2
HiC_scaffold_16	AUGUSTUS	CDS	2113585	2113766	1.0	-	1	ID=g6930.t1.CDS21;Parent=g6930.t1
HiC_scaffold_16	AUGUSTUS	CDS	2113585	2113766	1.0	-	1	ID=g6930.t2.CDS21;Parent=g6930.t2
HiC_scaffold_16	AUGUSTUS	intron	2113767	2114016	1.0	-	.	ID=g6930.t1.intron21;Parent=g6930.t1
HiC_scaffold_16	AUGUSTUS	intron	2113767	2114016	1.0	-	.	ID=g6930.t2.intron21;Parent=g6930.t2
HiC_scaffold_16	AUGUSTUS	exon	2114017	2114281	.	-	.	ID=g6930.t1.exon22;Parent=g6930.t1
HiC_scaffold_16	AUGUSTUS	exon	2114017	2114281	.	-	.	ID=g6930.t2.exon22;Parent=g6930.t2
HiC_scaffold_16	AUGUSTUS	CDS	2114017	2114281	1.0	-	2	ID=g6930.t1.CDS22;Parent=g6930.t1
HiC_scaffold_16	AUGUSTUS	CDS	2114017	2114281	1.0	-	2	ID=g6930.t2.CDS22;Parent=g6930.t2
HiC_scaffold_16	AUGUSTUS	intron	2114282	2114393	1.0	-	.	ID=g6930.t1.intron22;Parent=g6930.t1
HiC_scaffold_16	AUGUSTUS	intron	2114282	2114393	1.0	-	.	ID=g6930.t2.intron22;Parent=g6930.t2
HiC_scaffold_16	AUGUSTUS	exon	2114394	2114466	.	-	.	ID=g6930.t1.exon23;Parent=g6930.t1
HiC_scaffold_16	AUGUSTUS	exon	2114394	2114466	.	-	.	ID=g6930.t2.exon23;Parent=g6930.t2
HiC_scaffold_16	AUGUSTUS	CDS	2114394	2114466	1.0	-	0	ID=g6930.t1.CDS23;Parent=g6930.t1
HiC_scaffold_16	AUGUSTUS	CDS	2114394	2114466	1.0	-	0	ID=g6930.t2.CDS23;Parent=g6930.t2
HiC_scaffold_16	AUGUSTUS	intron	2114467	2114975	1.0	-	.	ID=g6930.t1.intron23;Parent=g6930.t1
HiC_scaffold_16	AUGUSTUS	intron	2114467	2114975	1.0	-	.	ID=g6930.t2.intron23;Parent=g6930.t2
HiC_scaffold_16	AUGUSTUS	exon	2114976	2115064	.	-	.	ID=g6930.t1.exon24;Parent=g6930.t1
HiC_scaffold_16	AUGUSTUS	exon	2114976	2115064	.	-	.	ID=g6930.t2.exon24;Parent=g6930.t2
HiC_scaffold_16	AUGUSTUS	CDS	2114976	2115064	1.0	-	2	ID=g6930.t1.CDS24;Parent=g6930.t1
HiC_scaffold_16	AUGUSTUS	CDS	2114976	2115064	1.0	-	2	ID=g6930.t2.CDS24;Parent=g6930.t2
HiC_scaffold_16	AUGUSTUS	intron	2115065	2115147	1.0	-	.	ID=g6930.t1.intron24;Parent=g6930.t1
HiC_scaffold_16	AUGUSTUS	intron	2115065	2115147	1.0	-	.	ID=g6930.t2.intron24;Parent=g6930.t2
HiC_scaffold_16	AUGUSTUS	exon	2115148	2115259	.	-	.	ID=g6930.t1.exon25;Parent=g6930.t1
HiC_scaffold_16	AUGUSTUS	exon	2115148	2115259	.	-	.	ID=g6930.t2.exon25;Parent=g6930.t2
HiC_scaffold_16	AUGUSTUS	CDS	2115148	2115259	1.0	-	0	ID=g6930.t1.CDS25;Parent=g6930.t1
HiC_scaffold_16	AUGUSTUS	CDS	2115148	2115259	1.0	-	0	ID=g6930.t2.CDS25;Parent=g6930.t2
HiC_scaffold_16	AUGUSTUS	intron	2115260	2115422	1.0	-	.	ID=g6930.t1.intron25;Parent=g6930.t1
HiC_scaffold_16	AUGUSTUS	intron	2115260	2115422	1.0	-	.	ID=g6930.t2.intron25;Parent=g6930.t2
HiC_scaffold_16	AUGUSTUS	exon	2115423	2115721	.	-	.	ID=g6930.t1.exon26;Parent=g6930.t1
HiC_scaffold_16	AUGUSTUS	exon	2115423	2115721	.	-	.	ID=g6930.t2.exon26;Parent=g6930.t2
HiC_scaffold_16	AUGUSTUS	CDS	2115423	2115721	1.0	-	2	ID=g6930.t1.CDS26;Parent=g6930.t1
HiC_scaffold_16	AUGUSTUS	CDS	2115423	2115721	1.0	-	2	ID=g6930.t2.CDS26;Parent=g6930.t2
HiC_scaffold_16	AUGUSTUS	intron	2115722	2115871	1.0	-	.	ID=g6930.t1.intron26;Parent=g6930.t1
HiC_scaffold_16	AUGUSTUS	intron	2115722	2115871	1.0	-	.	ID=g6930.t2.intron26;Parent=g6930.t2
HiC_scaffold_16	AUGUSTUS	exon	2115872	2115937	.	-	.	ID=g6930.t1.exon27;Parent=g6930.t1
HiC_scaffold_16	AUGUSTUS	exon	2115872	2115937	.	-	.	ID=g6930.t2.exon27;Parent=g6930.t2
HiC_scaffold_16	AUGUSTUS	CDS	2115872	2115937	1.0	-	2	ID=g6930.t1.CDS27;Parent=g6930.t1
HiC_scaffold_16	AUGUSTUS	CDS	2115872	2115937	1.0	-	2	ID=g6930.t2.CDS27;Parent=g6930.t2
HiC_scaffold_16	AUGUSTUS	intron	2115938	2116153	1.0	-	.	ID=g6930.t1.intron27;Parent=g6930.t1
HiC_scaffold_16	AUGUSTUS	intron	2115938	2116153	1.0	-	.	ID=g6930.t2.intron27;Parent=g6930.t2
HiC_scaffold_16	AUGUSTUS	exon	2116154	2116598	.	-	.	ID=g6930.t1.exon28;Parent=g6930.t1
HiC_scaffold_16	AUGUSTUS	exon	2116154	2116598	.	-	.	ID=g6930.t2.exon28;Parent=g6930.t2
HiC_scaffold_16	AUGUSTUS	CDS	2116154	2116598	1.0	-	0	ID=g6930.t1.CDS28;Parent=g6930.t1
HiC_scaffold_16	AUGUSTUS	CDS	2116154	2116598	1.0	-	0	ID=g6930.t2.CDS28;Parent=g6930.t2
HiC_scaffold_16	AUGUSTUS	intron	2116599	2117342	1.0	-	.	ID=g6930.t1.intron28;Parent=g6930.t1
HiC_scaffold_16	AUGUSTUS	intron	2116599	2117342	1.0	-	.	ID=g6930.t2.intron28;Parent=g6930.t2
HiC_scaffold_16	AUGUSTUS	exon	2117343	2117624	.	-	.	ID=g6930.t1.exon29;Parent=g6930.t1
HiC_scaffold_16	AUGUSTUS	exon	2117343	2117624	.	-	.	ID=g6930.t2.exon29;Parent=g6930.t2
HiC_scaffold_16	AUGUSTUS	CDS	2117343	2117624	1.0	-	0	ID=g6930.t1.CDS29;Parent=g6930.t1
HiC_scaffold_16	AUGUSTUS	CDS	2117343	2117624	1.0	-	0	ID=g6930.t2.CDS29;Parent=g6930.t2
HiC_scaffold_16	AUGUSTUS	start_codon	2117622	2117624	.	-	0	ID=g6930.t1.start1;Parent=g6930.t1
HiC_scaffold_16	AUGUSTUS	start_codon	2117622	2117624	.	-	0	ID=g6930.t2.start1;Parent=g6930.t2
HiC_scaffold_16	AUGUSTUS	start_codon	2118767	2118769	.	+	0	ID=g6931.t1.start1;Parent=g6931.t1
HiC_scaffold_16	AUGUSTUS	gene	2118767	2119204	.	+	.	ID=g6931
HiC_scaffold_16	AUGUSTUS	exon	2118767	2119204	.	+	.	ID=g6931.t1.exon1;Parent=g6931.t1
HiC_scaffold_16	AUGUSTUS	mRNA	2118767	2119204	0.98	+	.	ID=g6931.t1;Parent=g6931;em_target=9668.ENSMPUP00000010054;em_score=254.3;em_evalue=1e-78;em_tcov=.;em_OGs=KOG4041@1|root,KOG4041@2759|Eukaryota,3AFDI@33154|Opisthokonta,3BP49@33208|Metazoa,3D3IP@33213|Bilateria,48CQ7@7711|Chordata,4942W@7742|Vertebrata,3JD6M@40674|Mammalia,3EFSX@33554|Carnivora;em_COG_cat=OT;em_desc=Protein phosphatase inhibitor 2 (IPP-2);em_max_annot_lvl=33208|Metazoa;em_Preferred_name=;em_PFAMs=IPP-2;em_KEGG_ko=ko:K16833;em_BRITE=ko00000,ko01009,ko03036
HiC_scaffold_16	AUGUSTUS	CDS	2118767	2119204	0.98	+	0	ID=g6931.t1.CDS1;Parent=g6931.t1
HiC_scaffold_16	AUGUSTUS	stop_codon	2119202	2119204	.	+	0	ID=g6931.t1.stop1;Parent=g6931.t1
HiC_scaffold_16	AUGUSTUS	start_codon	2119241	2119243	.	+	0	ID=g6932.t1.start1;Parent=g6932.t1
HiC_scaffold_16	AUGUSTUS	start_codon	2119241	2119243	.	+	0	ID=g6932.t2.start1;Parent=g6932.t2
HiC_scaffold_16	AUGUSTUS	start_codon	2119241	2119243	.	+	0	ID=g6932.t3.start1;Parent=g6932.t3
HiC_scaffold_16	AUGUSTUS	start_codon	2119241	2119243	.	+	0	ID=g6932.t4.start1;Parent=g6932.t4
HiC_scaffold_16	AUGUSTUS	exon	2119241	2119266	.	+	.	ID=g6932.t1.exon1;Parent=g6932.t1
HiC_scaffold_16	AUGUSTUS	exon	2119241	2119266	.	+	.	ID=g6932.t2.exon1;Parent=g6932.t2
HiC_scaffold_16	AUGUSTUS	exon	2119241	2119266	.	+	.	ID=g6932.t3.exon1;Parent=g6932.t3
HiC_scaffold_16	AUGUSTUS	exon	2119241	2119266	.	+	.	ID=g6932.t4.exon1;Parent=g6932.t4
HiC_scaffold_16	AUGUSTUS	CDS	2119241	2119266	0.96	+	0	ID=g6932.t2.CDS1;Parent=g6932.t2
HiC_scaffold_16	AUGUSTUS	CDS	2119241	2119266	0.96	+	0	ID=g6932.t4.CDS1;Parent=g6932.t4
HiC_scaffold_16	AUGUSTUS	CDS	2119241	2119266	0.98	+	0	ID=g6932.t1.CDS1;Parent=g6932.t1
HiC_scaffold_16	AUGUSTUS	CDS	2119241	2119266	0.99	+	0	ID=g6932.t3.CDS1;Parent=g6932.t3
HiC_scaffold_16	AUGUSTUS	gene	2119241	2122051	.	+	.	ID=g6932
HiC_scaffold_16	AUGUSTUS	mRNA	2119241	2122051	0.54	+	.	ID=g6932.t2;Parent=g6932;em_target=29073.XP_008686174.1;em_score=528.6;em_evalue=1.1e-161;em_tcov=.;em_OGs=KOG4041@1|root,KOG4041@2759|Eukaryota,3AFDI@33154|Opisthokonta,3BP49@33208|Metazoa,3D3IP@33213|Bilateria,48CQ7@7711|Chordata,4942W@7742|Vertebrata,3JD6M@40674|Mammalia,3EFSX@33554|Carnivora;em_COG_cat=OT;em_desc=Protein phosphatase inhibitor 2 (IPP-2);em_max_annot_lvl=33208|Metazoa;em_Preferred_name=;em_PFAMs=IPP-2;em_KEGG_ko=ko:K16833;em_BRITE=ko00000,ko01009,ko03036
HiC_scaffold_16	AUGUSTUS	mRNA	2119241	2122051	0.96	+	.	ID=g6932.t4;Parent=g6932;em_target=9668.ENSMPUP00000010054;em_score=479.1;em_evalue=1.3e-146;em_tcov=.;em_OGs=KOG4041@1|root,KOG4041@2759|Eukaryota,3AFDI@33154|Opisthokonta,3BP49@33208|Metazoa,3D3IP@33213|Bilateria,48CQ7@7711|Chordata,4942W@7742|Vertebrata,3JD6M@40674|Mammalia,3EFSX@33554|Carnivora;em_COG_cat=OT;em_desc=Protein phosphatase inhibitor 2 (IPP-2);em_max_annot_lvl=33208|Metazoa;em_Preferred_name=;em_PFAMs=IPP-2;em_KEGG_ko=ko:K16833;em_BRITE=ko00000,ko01009,ko03036
HiC_scaffold_16	AUGUSTUS	mRNA	2119241	2122051	0.98	+	.	ID=g6932.t1;Parent=g6932;em_target=29073.XP_008686174.1;em_score=541.5;em_evalue=1.7e-165;em_tcov=.;em_OGs=KOG4041@1|root,KOG4041@2759|Eukaryota,3AFDI@33154|Opisthokonta,3BP49@33208|Metazoa,3D3IP@33213|Bilateria,48CQ7@7711|Chordata,4942W@7742|Vertebrata,3JD6M@40674|Mammalia,3EFSX@33554|Carnivora;em_COG_cat=OT;em_desc=Protein phosphatase inhibitor 2 (IPP-2);em_max_annot_lvl=33208|Metazoa;em_Preferred_name=;em_PFAMs=IPP-2;em_KEGG_ko=ko:K16833;em_BRITE=ko00000,ko01009,ko03036
HiC_scaffold_16	AUGUSTUS	mRNA	2119241	2122051	0.99	+	.	ID=g6932.t3;Parent=g6932;em_target=29073.XP_008686174.1;em_score=536.0;em_evalue=9.4e-164;em_tcov=.;em_OGs=KOG4041@1|root,KOG4041@2759|Eukaryota,3AFDI@33154|Opisthokonta,3BP49@33208|Metazoa,3D3IP@33213|Bilateria,48CQ7@7711|Chordata,4942W@7742|Vertebrata,3JD6M@40674|Mammalia,3EFSX@33554|Carnivora;em_COG_cat=OT;em_desc=Protein phosphatase inhibitor 2 (IPP-2);em_max_annot_lvl=33208|Metazoa;em_Preferred_name=;em_PFAMs=IPP-2;em_KEGG_ko=ko:K16833;em_BRITE=ko00000,ko01009,ko03036
HiC_scaffold_16	AUGUSTUS	intron	2119267	2119633	1.0	+	.	ID=g6932.t1.intron1;Parent=g6932.t1
HiC_scaffold_16	AUGUSTUS	intron	2119267	2119633	1.0	+	.	ID=g6932.t2.intron1;Parent=g6932.t2
HiC_scaffold_16	AUGUSTUS	intron	2119267	2119633	1.0	+	.	ID=g6932.t3.intron1;Parent=g6932.t3
HiC_scaffold_16	AUGUSTUS	intron	2119267	2119633	1.0	+	.	ID=g6932.t4.intron1;Parent=g6932.t4
HiC_scaffold_16	AUGUSTUS	exon	2119634	2119741	.	+	.	ID=g6932.t1.exon2;Parent=g6932.t1
HiC_scaffold_16	AUGUSTUS	exon	2119634	2119741	.	+	.	ID=g6932.t2.exon2;Parent=g6932.t2
HiC_scaffold_16	AUGUSTUS	exon	2119634	2119741	.	+	.	ID=g6932.t3.exon2;Parent=g6932.t3
HiC_scaffold_16	AUGUSTUS	exon	2119634	2119741	.	+	.	ID=g6932.t4.exon2;Parent=g6932.t4
HiC_scaffold_16	AUGUSTUS	CDS	2119634	2119741	1.0	+	1	ID=g6932.t1.CDS2;Parent=g6932.t1
HiC_scaffold_16	AUGUSTUS	CDS	2119634	2119741	1.0	+	1	ID=g6932.t2.CDS2;Parent=g6932.t2
HiC_scaffold_16	AUGUSTUS	CDS	2119634	2119741	1.0	+	1	ID=g6932.t3.CDS2;Parent=g6932.t3
HiC_scaffold_16	AUGUSTUS	CDS	2119634	2119741	1.0	+	1	ID=g6932.t4.CDS2;Parent=g6932.t4
HiC_scaffold_16	AUGUSTUS	intron	2119742	2119876	1.0	+	.	ID=g6932.t1.intron2;Parent=g6932.t1
HiC_scaffold_16	AUGUSTUS	intron	2119742	2119876	1.0	+	.	ID=g6932.t2.intron2;Parent=g6932.t2
HiC_scaffold_16	AUGUSTUS	intron	2119742	2119876	1.0	+	.	ID=g6932.t3.intron2;Parent=g6932.t3
HiC_scaffold_16	AUGUSTUS	intron	2119742	2119876	1.0	+	.	ID=g6932.t4.intron2;Parent=g6932.t4
HiC_scaffold_16	AUGUSTUS	exon	2119877	2119948	.	+	.	ID=g6932.t1.exon3;Parent=g6932.t1
HiC_scaffold_16	AUGUSTUS	exon	2119877	2119948	.	+	.	ID=g6932.t2.exon3;Parent=g6932.t2
HiC_scaffold_16	AUGUSTUS	exon	2119877	2119948	.	+	.	ID=g6932.t3.exon3;Parent=g6932.t3
HiC_scaffold_16	AUGUSTUS	exon	2119877	2119948	.	+	.	ID=g6932.t4.exon3;Parent=g6932.t4
HiC_scaffold_16	AUGUSTUS	CDS	2119877	2119948	1.0	+	1	ID=g6932.t1.CDS3;Parent=g6932.t1
HiC_scaffold_16	AUGUSTUS	CDS	2119877	2119948	1.0	+	1	ID=g6932.t2.CDS3;Parent=g6932.t2
HiC_scaffold_16	AUGUSTUS	CDS	2119877	2119948	1.0	+	1	ID=g6932.t3.CDS3;Parent=g6932.t3
HiC_scaffold_16	AUGUSTUS	CDS	2119877	2119948	1.0	+	1	ID=g6932.t4.CDS3;Parent=g6932.t4
HiC_scaffold_16	AUGUSTUS	intron	2119949	2120158	1.0	+	.	ID=g6932.t1.intron3;Parent=g6932.t1
HiC_scaffold_16	AUGUSTUS	intron	2119949	2120158	1.0	+	.	ID=g6932.t2.intron3;Parent=g6932.t2
HiC_scaffold_16	AUGUSTUS	intron	2119949	2120158	1.0	+	.	ID=g6932.t3.intron3;Parent=g6932.t3
HiC_scaffold_16	AUGUSTUS	intron	2119949	2120158	1.0	+	.	ID=g6932.t4.intron3;Parent=g6932.t4
HiC_scaffold_16	AUGUSTUS	exon	2120159	2120247	.	+	.	ID=g6932.t1.exon4;Parent=g6932.t1
HiC_scaffold_16	AUGUSTUS	exon	2120159	2120247	.	+	.	ID=g6932.t2.exon4;Parent=g6932.t2
HiC_scaffold_16	AUGUSTUS	exon	2120159	2120247	.	+	.	ID=g6932.t3.exon4;Parent=g6932.t3
HiC_scaffold_16	AUGUSTUS	exon	2120159	2120247	.	+	.	ID=g6932.t4.exon4;Parent=g6932.t4
HiC_scaffold_16	AUGUSTUS	CDS	2120159	2120247	1.0	+	1	ID=g6932.t1.CDS4;Parent=g6932.t1
HiC_scaffold_16	AUGUSTUS	CDS	2120159	2120247	1.0	+	1	ID=g6932.t2.CDS4;Parent=g6932.t2
HiC_scaffold_16	AUGUSTUS	CDS	2120159	2120247	1.0	+	1	ID=g6932.t3.CDS4;Parent=g6932.t3
HiC_scaffold_16	AUGUSTUS	CDS	2120159	2120247	1.0	+	1	ID=g6932.t4.CDS4;Parent=g6932.t4
HiC_scaffold_16	AUGUSTUS	intron	2120248	2120346	1.0	+	.	ID=g6932.t1.intron4;Parent=g6932.t1
HiC_scaffold_16	AUGUSTUS	intron	2120248	2120346	1.0	+	.	ID=g6932.t2.intron4;Parent=g6932.t2
HiC_scaffold_16	AUGUSTUS	intron	2120248	2120346	1.0	+	.	ID=g6932.t3.intron4;Parent=g6932.t3
HiC_scaffold_16	AUGUSTUS	intron	2120248	2120346	1.0	+	.	ID=g6932.t4.intron4;Parent=g6932.t4
HiC_scaffold_16	AUGUSTUS	exon	2120347	2120562	.	+	.	ID=g6932.t1.exon5;Parent=g6932.t1
HiC_scaffold_16	AUGUSTUS	exon	2120347	2120562	.	+	.	ID=g6932.t2.exon5;Parent=g6932.t2
HiC_scaffold_16	AUGUSTUS	exon	2120347	2120562	.	+	.	ID=g6932.t3.exon5;Parent=g6932.t3
HiC_scaffold_16	AUGUSTUS	exon	2120347	2120562	.	+	.	ID=g6932.t4.exon5;Parent=g6932.t4
HiC_scaffold_16	AUGUSTUS	CDS	2120347	2120562	1.0	+	2	ID=g6932.t1.CDS5;Parent=g6932.t1
HiC_scaffold_16	AUGUSTUS	CDS	2120347	2120562	1.0	+	2	ID=g6932.t2.CDS5;Parent=g6932.t2
HiC_scaffold_16	AUGUSTUS	CDS	2120347	2120562	1.0	+	2	ID=g6932.t3.CDS5;Parent=g6932.t3
HiC_scaffold_16	AUGUSTUS	CDS	2120347	2120562	1.0	+	2	ID=g6932.t4.CDS5;Parent=g6932.t4
HiC_scaffold_16	AUGUSTUS	intron	2120563	2120995	1.0	+	.	ID=g6932.t3.intron5;Parent=g6932.t3
HiC_scaffold_16	AUGUSTUS	intron	2120563	2120995	1.0	+	.	ID=g6932.t4.intron5;Parent=g6932.t4
HiC_scaffold_16	AUGUSTUS	intron	2120563	2121037	1.0	+	.	ID=g6932.t1.intron5;Parent=g6932.t1
HiC_scaffold_16	AUGUSTUS	intron	2120563	2121112	0.56	+	.	ID=g6932.t2.intron5;Parent=g6932.t2
HiC_scaffold_16	AUGUSTUS	exon	2120996	2121241	.	+	.	ID=g6932.t3.exon6;Parent=g6932.t3
HiC_scaffold_16	AUGUSTUS	exon	2120996	2121241	.	+	.	ID=g6932.t4.exon6;Parent=g6932.t4
HiC_scaffold_16	AUGUSTUS	CDS	2120996	2121241	1.0	+	2	ID=g6932.t3.CDS6;Parent=g6932.t3
HiC_scaffold_16	AUGUSTUS	CDS	2120996	2121241	1.0	+	2	ID=g6932.t4.CDS6;Parent=g6932.t4
HiC_scaffold_16	AUGUSTUS	exon	2121038	2121241	.	+	.	ID=g6932.t1.exon6;Parent=g6932.t1
HiC_scaffold_16	AUGUSTUS	CDS	2121038	2121241	1.0	+	2	ID=g6932.t1.CDS6;Parent=g6932.t1
HiC_scaffold_16	AUGUSTUS	exon	2121113	2121241	.	+	.	ID=g6932.t2.exon6;Parent=g6932.t2
HiC_scaffold_16	AUGUSTUS	CDS	2121113	2121241	0.56	+	2	ID=g6932.t2.CDS6;Parent=g6932.t2
HiC_scaffold_16	AUGUSTUS	intron	2121242	2121332	1.0	+	.	ID=g6932.t1.intron6;Parent=g6932.t1
HiC_scaffold_16	AUGUSTUS	intron	2121242	2121332	1.0	+	.	ID=g6932.t2.intron6;Parent=g6932.t2
HiC_scaffold_16	AUGUSTUS	intron	2121242	2121332	1.0	+	.	ID=g6932.t3.intron6;Parent=g6932.t3
HiC_scaffold_16	AUGUSTUS	intron	2121242	2121332	1.0	+	.	ID=g6932.t4.intron6;Parent=g6932.t4
HiC_scaffold_16	AUGUSTUS	exon	2121333	2121461	.	+	.	ID=g6932.t1.exon7;Parent=g6932.t1
HiC_scaffold_16	AUGUSTUS	exon	2121333	2121461	.	+	.	ID=g6932.t2.exon7;Parent=g6932.t2
HiC_scaffold_16	AUGUSTUS	exon	2121333	2121461	.	+	.	ID=g6932.t3.exon7;Parent=g6932.t3
HiC_scaffold_16	AUGUSTUS	exon	2121333	2121461	.	+	.	ID=g6932.t4.exon7;Parent=g6932.t4
HiC_scaffold_16	AUGUSTUS	CDS	2121333	2121461	1.0	+	2	ID=g6932.t1.CDS7;Parent=g6932.t1
HiC_scaffold_16	AUGUSTUS	CDS	2121333	2121461	1.0	+	2	ID=g6932.t2.CDS7;Parent=g6932.t2
HiC_scaffold_16	AUGUSTUS	CDS	2121333	2121461	1.0	+	2	ID=g6932.t3.CDS7;Parent=g6932.t3
HiC_scaffold_16	AUGUSTUS	CDS	2121333	2121461	1.0	+	2	ID=g6932.t4.CDS7;Parent=g6932.t4
HiC_scaffold_16	AUGUSTUS	intron	2121462	2121708	1.0	+	.	ID=g6932.t1.intron7;Parent=g6932.t1
HiC_scaffold_16	AUGUSTUS	intron	2121462	2121708	1.0	+	.	ID=g6932.t2.intron7;Parent=g6932.t2
HiC_scaffold_16	AUGUSTUS	intron	2121462	2121708	1.0	+	.	ID=g6932.t3.intron7;Parent=g6932.t3
HiC_scaffold_16	AUGUSTUS	intron	2121462	2122001	1.0	+	.	ID=g6932.t4.intron7;Parent=g6932.t4
HiC_scaffold_16	AUGUSTUS	exon	2121709	2121852	.	+	.	ID=g6932.t1.exon8;Parent=g6932.t1
HiC_scaffold_16	AUGUSTUS	exon	2121709	2121852	.	+	.	ID=g6932.t2.exon8;Parent=g6932.t2
HiC_scaffold_16	AUGUSTUS	exon	2121709	2121852	.	+	.	ID=g6932.t3.exon8;Parent=g6932.t3
HiC_scaffold_16	AUGUSTUS	CDS	2121709	2121852	1.0	+	2	ID=g6932.t1.CDS8;Parent=g6932.t1
HiC_scaffold_16	AUGUSTUS	CDS	2121709	2121852	1.0	+	2	ID=g6932.t2.CDS8;Parent=g6932.t2
HiC_scaffold_16	AUGUSTUS	CDS	2121709	2121852	1.0	+	2	ID=g6932.t3.CDS8;Parent=g6932.t3
HiC_scaffold_16	AUGUSTUS	intron	2121853	2122001	1.0	+	.	ID=g6932.t1.intron8;Parent=g6932.t1
HiC_scaffold_16	AUGUSTUS	intron	2121853	2122001	1.0	+	.	ID=g6932.t2.intron8;Parent=g6932.t2
HiC_scaffold_16	AUGUSTUS	intron	2121853	2122001	1.0	+	.	ID=g6932.t3.intron8;Parent=g6932.t3
HiC_scaffold_16	AUGUSTUS	exon	2122002	2122051	.	+	.	ID=g6932.t1.exon9;Parent=g6932.t1
HiC_scaffold_16	AUGUSTUS	exon	2122002	2122051	.	+	.	ID=g6932.t2.exon9;Parent=g6932.t2
HiC_scaffold_16	AUGUSTUS	exon	2122002	2122051	.	+	.	ID=g6932.t3.exon9;Parent=g6932.t3
HiC_scaffold_16	AUGUSTUS	exon	2122002	2122051	.	+	.	ID=g6932.t4.exon8;Parent=g6932.t4
HiC_scaffold_16	AUGUSTUS	CDS	2122002	2122051	1.0	+	2	ID=g6932.t1.CDS9;Parent=g6932.t1
HiC_scaffold_16	AUGUSTUS	CDS	2122002	2122051	1.0	+	2	ID=g6932.t2.CDS9;Parent=g6932.t2
HiC_scaffold_16	AUGUSTUS	CDS	2122002	2122051	1.0	+	2	ID=g6932.t3.CDS9;Parent=g6932.t3
HiC_scaffold_16	AUGUSTUS	CDS	2122002	2122051	1.0	+	2	ID=g6932.t4.CDS8;Parent=g6932.t4
HiC_scaffold_16	AUGUSTUS	stop_codon	2122049	2122051	.	+	0	ID=g6932.t1.stop1;Parent=g6932.t1
HiC_scaffold_16	AUGUSTUS	stop_codon	2122049	2122051	.	+	0	ID=g6932.t2.stop1;Parent=g6932.t2
HiC_scaffold_16	AUGUSTUS	stop_codon	2122049	2122051	.	+	0	ID=g6932.t3.stop1;Parent=g6932.t3
HiC_scaffold_16	AUGUSTUS	stop_codon	2122049	2122051	.	+	0	ID=g6932.t4.stop1;Parent=g6932.t4
HiC_scaffold_16	AUGUSTUS	start_codon	2122823	2122825	.	+	0	ID=g6933.t1.start1;Parent=g6933.t1
HiC_scaffold_16	AUGUSTUS	exon	2122823	2122875	.	+	.	ID=g6933.t1.exon1;Parent=g6933.t1
HiC_scaffold_16	AUGUSTUS	CDS	2122823	2122875	1.0	+	0	ID=g6933.t1.CDS1;Parent=g6933.t1
HiC_scaffold_16	AUGUSTUS	gene	2122823	2133907	.	+	.	ID=g6933
HiC_scaffold_16	AUGUSTUS	mRNA	2122823	2133907	1.0	+	.	ID=g6933.t1;Parent=g6933;em_target=9668.ENSMPUP00000010040;em_score=1656.0;em_evalue=0.0;em_tcov=.;em_OGs=COG5347@1|root,KOG0521@2759|Eukaryota,38GBR@33154|Opisthokonta,3BDH8@33208|Metazoa,3CV4J@33213|Bilateria,47ZXF@7711|Chordata,48V6Z@7742|Vertebrata,3J2R4@40674|Mammalia,3EMWX@33554|Carnivora;em_COG_cat=T;em_desc=ArfGAP with coiled-coil, ankyrin repeat and PH domains 1;em_max_annot_lvl=33208|Metazoa;em_Preferred_name=ACAP1;em_KEGG_ko=ko:K12489;em_KEGG_Pathway=ko04144,map04144;em_BRITE=ko00000,ko00001,ko04131,ko04147;em_PFAMs=Ank_2,Ank_5,ArfGap,BAR_3,PH;em_GOs=GO:0000902,GO:0001932,GO:0001933,GO:0003674,GO:0005096,GO:0005488,GO:0005515,GO:0005543,GO:0005546,GO:0005547,GO:0005575,GO:0005622,GO:0005623,GO:0005737,GO:0005768,GO:0005769,GO:0005886,GO:0006469,GO:0006915,GO:0008047,GO:0008150,GO:0008219,GO:0008289,GO:0009653,GO:0009889,GO:0009890,GO:0009892,GO:0009898,GO:0009987,GO:0010008,GO:0010511,GO:0010512,GO:0010563,GO:0010605,GO:0012501,GO:0012505,GO:0016020,GO:0016043,GO:0016323,GO:0016324,GO:0017016,GO:0017137,GO:0019216,GO:0019220,GO:0019222,GO:0019899,GO:0030234,GO:0030695,GO:0031090,GO:0031267,GO:0031323,GO:0031324,GO:0031326,GO:0031327,GO:0031399,GO:0031400,GO:0031410,GO:0031901,GO:0031982,GO:0032268,GO:0032269,GO:0032386,GO:0032388,GO:0032502,GO:0032879,GO:0032880,GO:0032989,GO:0033157,GO:0033673,GO:0035091,GO:0042325,GO:0042326,GO:0043085,GO:0043086,GO:0043087,GO:0043167,GO:0043168,GO:0043226,GO:0043227,GO:0043229,GO:0043547,GO:0043549,GO:0044092,GO:0044093,GO:0044422,GO:0044424,GO:0044425,GO:0044433,GO:0044440,GO:0044444,GO:0044446,GO:0044459,GO:0044464,GO:0045177,GO:0045833,GO:0045859,GO:0045936,GO:0046890,GO:0048518,GO:0048519,GO:0048523,GO:0048856,GO:0048869,GO:0050789,GO:0050790,GO:0050794,GO:0051020,GO:0051049,GO:0051050,GO:0051055,GO:0051171,GO:0051172,GO:0051174,GO:0051222,GO:0051223,GO:0051246,GO:0051248,GO:0051336,GO:0051338,GO:0051345,GO:0051348,GO:0055037,GO:0055038,GO:0060255,GO:0060341,GO:0060589,GO:0060627,GO:0065007,GO:0065009,GO:0070201,GO:0070273,GO:0071071,GO:0071072,GO:0071840,GO:0071944,GO:0080090,GO:0090087,GO:0090316,GO:0097708,GO:0098552,GO:0098562,GO:0098588,GO:0098590,GO:0098592,GO:0098772,GO:0098805,GO:1901981,GO:1902646,GO:1902647,GO:1902936,GO:1903076,GO:1903078,GO:1903725,GO:1903726,GO:1903827,GO:1903829,GO:1904375,GO:1904377,GO:1904951,GO:1905475,GO:1905477,GO:1905749,GO:1905751
HiC_scaffold_16	AUGUSTUS	intron	2122876	2123415	1.0	+	.	ID=g6933.t1.intron1;Parent=g6933.t1
HiC_scaffold_16	AUGUSTUS	exon	2123416	2123473	.	+	.	ID=g6933.t1.exon2;Parent=g6933.t1
HiC_scaffold_16	AUGUSTUS	CDS	2123416	2123473	1.0	+	1	ID=g6933.t1.CDS2;Parent=g6933.t1
HiC_scaffold_16	AUGUSTUS	intron	2123474	2127187	1.0	+	.	ID=g6933.t1.intron2;Parent=g6933.t1
HiC_scaffold_16	AUGUSTUS	exon	2127188	2127307	.	+	.	ID=g6933.t1.exon3;Parent=g6933.t1
HiC_scaffold_16	AUGUSTUS	CDS	2127188	2127307	1.0	+	0	ID=g6933.t1.CDS3;Parent=g6933.t1
HiC_scaffold_16	AUGUSTUS	intron	2127308	2127466	1.0	+	.	ID=g6933.t1.intron3;Parent=g6933.t1
HiC_scaffold_16	AUGUSTUS	exon	2127467	2127520	.	+	.	ID=g6933.t1.exon4;Parent=g6933.t1
HiC_scaffold_16	AUGUSTUS	CDS	2127467	2127520	1.0	+	0	ID=g6933.t1.CDS4;Parent=g6933.t1
HiC_scaffold_16	AUGUSTUS	intron	2127521	2127613	1.0	+	.	ID=g6933.t1.intron4;Parent=g6933.t1
HiC_scaffold_16	AUGUSTUS	exon	2127614	2127672	.	+	.	ID=g6933.t1.exon5;Parent=g6933.t1
HiC_scaffold_16	AUGUSTUS	CDS	2127614	2127672	1.0	+	0	ID=g6933.t1.CDS5;Parent=g6933.t1
HiC_scaffold_16	AUGUSTUS	intron	2127673	2127905	1.0	+	.	ID=g6933.t1.intron5;Parent=g6933.t1
HiC_scaffold_16	AUGUSTUS	exon	2127906	2128089	.	+	.	ID=g6933.t1.exon6;Parent=g6933.t1
HiC_scaffold_16	AUGUSTUS	CDS	2127906	2128089	1.0	+	1	ID=g6933.t1.CDS6;Parent=g6933.t1
HiC_scaffold_16	AUGUSTUS	intron	2128090	2128228	1.0	+	.	ID=g6933.t1.intron6;Parent=g6933.t1
HiC_scaffold_16	AUGUSTUS	exon	2128229	2128273	.	+	.	ID=g6933.t1.exon7;Parent=g6933.t1
HiC_scaffold_16	AUGUSTUS	CDS	2128229	2128273	1.0	+	0	ID=g6933.t1.CDS7;Parent=g6933.t1
HiC_scaffold_16	AUGUSTUS	intron	2128274	2128393	1.0	+	.	ID=g6933.t1.intron7;Parent=g6933.t1
HiC_scaffold_16	AUGUSTUS	exon	2128394	2128489	.	+	.	ID=g6933.t1.exon8;Parent=g6933.t1
HiC_scaffold_16	AUGUSTUS	CDS	2128394	2128489	1.0	+	0	ID=g6933.t1.CDS8;Parent=g6933.t1
HiC_scaffold_16	AUGUSTUS	intron	2128490	2128625	1.0	+	.	ID=g6933.t1.intron8;Parent=g6933.t1
HiC_scaffold_16	AUGUSTUS	exon	2128626	2128700	.	+	.	ID=g6933.t1.exon9;Parent=g6933.t1
HiC_scaffold_16	AUGUSTUS	CDS	2128626	2128700	1.0	+	0	ID=g6933.t1.CDS9;Parent=g6933.t1
HiC_scaffold_16	AUGUSTUS	intron	2128701	2128785	1.0	+	.	ID=g6933.t1.intron9;Parent=g6933.t1
HiC_scaffold_16	AUGUSTUS	exon	2128786	2128895	.	+	.	ID=g6933.t1.exon10;Parent=g6933.t1
HiC_scaffold_16	AUGUSTUS	CDS	2128786	2128895	1.0	+	0	ID=g6933.t1.CDS10;Parent=g6933.t1
HiC_scaffold_16	AUGUSTUS	intron	2128896	2129857	1.0	+	.	ID=g6933.t1.intron10;Parent=g6933.t1
HiC_scaffold_16	AUGUSTUS	exon	2129858	2129909	.	+	.	ID=g6933.t1.exon11;Parent=g6933.t1
HiC_scaffold_16	AUGUSTUS	CDS	2129858	2129909	1.0	+	1	ID=g6933.t1.CDS11;Parent=g6933.t1
HiC_scaffold_16	AUGUSTUS	intron	2129910	2129993	1.0	+	.	ID=g6933.t1.intron11;Parent=g6933.t1
HiC_scaffold_16	AUGUSTUS	exon	2129994	2130094	.	+	.	ID=g6933.t1.exon12;Parent=g6933.t1
HiC_scaffold_16	AUGUSTUS	CDS	2129994	2130094	1.0	+	0	ID=g6933.t1.CDS12;Parent=g6933.t1
HiC_scaffold_16	AUGUSTUS	intron	2130095	2130384	1.0	+	.	ID=g6933.t1.intron12;Parent=g6933.t1
HiC_scaffold_16	AUGUSTUS	exon	2130385	2130508	.	+	.	ID=g6933.t1.exon13;Parent=g6933.t1
HiC_scaffold_16	AUGUSTUS	CDS	2130385	2130508	1.0	+	1	ID=g6933.t1.CDS13;Parent=g6933.t1
HiC_scaffold_16	AUGUSTUS	intron	2130509	2130611	1.0	+	.	ID=g6933.t1.intron13;Parent=g6933.t1
HiC_scaffold_16	AUGUSTUS	exon	2130612	2130823	.	+	.	ID=g6933.t1.exon14;Parent=g6933.t1
HiC_scaffold_16	AUGUSTUS	CDS	2130612	2130823	1.0	+	0	ID=g6933.t1.CDS14;Parent=g6933.t1
HiC_scaffold_16	AUGUSTUS	intron	2130824	2131277	1.0	+	.	ID=g6933.t1.intron14;Parent=g6933.t1
HiC_scaffold_16	AUGUSTUS	exon	2131278	2131347	.	+	.	ID=g6933.t1.exon15;Parent=g6933.t1
HiC_scaffold_16	AUGUSTUS	CDS	2131278	2131347	1.0	+	1	ID=g6933.t1.CDS15;Parent=g6933.t1
HiC_scaffold_16	AUGUSTUS	intron	2131348	2131470	1.0	+	.	ID=g6933.t1.intron15;Parent=g6933.t1
HiC_scaffold_16	AUGUSTUS	exon	2131471	2131565	.	+	.	ID=g6933.t1.exon16;Parent=g6933.t1
HiC_scaffold_16	AUGUSTUS	CDS	2131471	2131565	1.0	+	0	ID=g6933.t1.CDS16;Parent=g6933.t1
HiC_scaffold_16	AUGUSTUS	intron	2131566	2131658	1.0	+	.	ID=g6933.t1.intron16;Parent=g6933.t1
HiC_scaffold_16	AUGUSTUS	exon	2131659	2131828	.	+	.	ID=g6933.t1.exon17;Parent=g6933.t1
HiC_scaffold_16	AUGUSTUS	CDS	2131659	2131828	1.0	+	1	ID=g6933.t1.CDS17;Parent=g6933.t1
HiC_scaffold_16	AUGUSTUS	intron	2131829	2132335	1.0	+	.	ID=g6933.t1.intron17;Parent=g6933.t1
HiC_scaffold_16	AUGUSTUS	exon	2132336	2132508	.	+	.	ID=g6933.t1.exon18;Parent=g6933.t1
HiC_scaffold_16	AUGUSTUS	CDS	2132336	2132508	1.0	+	2	ID=g6933.t1.CDS18;Parent=g6933.t1
HiC_scaffold_16	AUGUSTUS	intron	2132509	2132912	1.0	+	.	ID=g6933.t1.intron18;Parent=g6933.t1
HiC_scaffold_16	AUGUSTUS	exon	2132913	2133022	.	+	.	ID=g6933.t1.exon19;Parent=g6933.t1
HiC_scaffold_16	AUGUSTUS	CDS	2132913	2133022	1.0	+	0	ID=g6933.t1.CDS19;Parent=g6933.t1
HiC_scaffold_16	AUGUSTUS	intron	2133023	2133108	1.0	+	.	ID=g6933.t1.intron19;Parent=g6933.t1
HiC_scaffold_16	AUGUSTUS	exon	2133109	2133219	.	+	.	ID=g6933.t1.exon20;Parent=g6933.t1
HiC_scaffold_16	AUGUSTUS	CDS	2133109	2133219	1.0	+	1	ID=g6933.t1.CDS20;Parent=g6933.t1
HiC_scaffold_16	AUGUSTUS	intron	2133220	2133562	1.0	+	.	ID=g6933.t1.intron20;Parent=g6933.t1
HiC_scaffold_16	AUGUSTUS	exon	2133563	2133612	.	+	.	ID=g6933.t1.exon21;Parent=g6933.t1
HiC_scaffold_16	AUGUSTUS	CDS	2133563	2133612	1.0	+	1	ID=g6933.t1.CDS21;Parent=g6933.t1
HiC_scaffold_16	AUGUSTUS	intron	2133613	2133806	1.0	+	.	ID=g6933.t1.intron21;Parent=g6933.t1
HiC_scaffold_16	AUGUSTUS	exon	2133807	2133907	.	+	.	ID=g6933.t1.exon22;Parent=g6933.t1
HiC_scaffold_16	AUGUSTUS	CDS	2133807	2133907	1.0	+	2	ID=g6933.t1.CDS22;Parent=g6933.t1
HiC_scaffold_16	AUGUSTUS	stop_codon	2133905	2133907	.	+	0	ID=g6933.t1.stop1;Parent=g6933.t1
HiC_scaffold_16	GeneMark.hmm3	start_codon	2134493	2134495	.	+	0	ID=g6934.t2.start1;Parent=g6934.t2
HiC_scaffold_16	GeneMark.hmm3	CDS	2134493	2134566	.	+	0	ID=g6934.t2.CDS1;Parent=g6934.t2
HiC_scaffold_16	GeneMark.hmm3	exon	2134493	2134566	.	+	0	ID=g6934.t2.exon1;Parent=g6934.t2
HiC_scaffold_16	AUGUSTUS	gene	2134493	2136135	.	+	.	ID=g6934
HiC_scaffold_16	GeneMark.hmm3	mRNA	2134493	2136135	.	+	.	ID=g6934.t2;Parent=g6934;em_target=9713.XP_006738973.1;em_score=602.9;em_evalue=1.5e-183;em_tcov=.;em_OGs=KOG2723@1|root,KOG2723@2759|Eukaryota,39RTC@33154|Opisthokonta,3BBFQ@33208|Metazoa,3CWWP@33213|Bilateria,4822R@7711|Chordata,49769@7742|Vertebrata,3J831@40674|Mammalia,3EPAE@33554|Carnivora;em_COG_cat=S;em_desc=BTB/POZ domain;em_max_annot_lvl=33208|Metazoa;em_Preferred_name=KCTD11;em_EC=2.3.2.27;em_KEGG_ko=ko:K21920;em_BRITE=ko00000,ko01000,ko04121;em_PFAMs=BTB_2;em_GOs=GO:0003674,GO:0005488,GO:0005515,GO:0005575,GO:0005622,GO:0005623,GO:0005737,GO:0007275,GO:0007399,GO:0007406,GO:0008150,GO:0008285,GO:0008589,GO:0009966,GO:0009968,GO:0009987,GO:0010646,GO:0010648,GO:0010720,GO:0010721,GO:0022008,GO:0023051,GO:0023057,GO:0030154,GO:0032501,GO:0032502,GO:0042127,GO:0042802,GO:0044424,GO:0044464,GO:0045595,GO:0045596,GO:0045597,GO:0045664,GO:0045666,GO:0045879,GO:0048518,GO:0048519,GO:0048522,GO:0048523,GO:0048583,GO:0048585,GO:0048699,GO:0048731,GO:0048856,GO:0048869,GO:0050767,GO:0050768,GO:0050769,GO:0050789,GO:0050793,GO:0050794,GO:0051093,GO:0051094,GO:0051239,GO:0051240,GO:0051241,GO:0051960,GO:0051961,GO:0051962,GO:0060284,GO:0065007,GO:0072091,GO:1902692,GO:2000026,GO:2000177,GO:2000178,GO:2000647
HiC_scaffold_16	GeneMark.hmm3	intron	2134567	2134644	.	+	2	ID=g6934.t2.intron1;Parent=g6934.t2
HiC_scaffold_16	GeneMark.hmm3	CDS	2134645	2135170	.	+	1	ID=g6934.t2.CDS2;Parent=g6934.t2
HiC_scaffold_16	GeneMark.hmm3	exon	2134645	2135170	.	+	1	ID=g6934.t2.exon2;Parent=g6934.t2
HiC_scaffold_16	GeneMark.hmm3	intron	2135171	2135271	.	+	0	ID=g6934.t2.intron2;Parent=g6934.t2
HiC_scaffold_16	GeneMark.hmm3	CDS	2135272	2136135	.	+	0	ID=g6934.t2.CDS3;Parent=g6934.t2
HiC_scaffold_16	GeneMark.hmm3	exon	2135272	2136135	.	+	0	ID=g6934.t2.exon3;Parent=g6934.t2
HiC_scaffold_16	AUGUSTUS	start_codon	2135437	2135439	.	+	0	ID=g6934.t1.start1;Parent=g6934.t1
HiC_scaffold_16	AUGUSTUS	exon	2135437	2136135	.	+	.	ID=g6934.t1.exon1;Parent=g6934.t1
HiC_scaffold_16	AUGUSTUS	mRNA	2135437	2136135	1.0	+	.	ID=g6934.t1;Parent=g6934;em_target=9694.XP_007091685.1;em_score=510.3;em_evalue=2.3e-156;em_tcov=.;em_OGs=KOG2723@1|root,KOG2723@2759|Eukaryota,39RTC@33154|Opisthokonta,3BBFQ@33208|Metazoa,3CWWP@33213|Bilateria,4822R@7711|Chordata,49769@7742|Vertebrata,3J831@40674|Mammalia,3EPAE@33554|Carnivora;em_COG_cat=S;em_desc=BTB/POZ domain;em_max_annot_lvl=33208|Metazoa;em_Preferred_name=KCTD11;em_EC=2.3.2.27;em_KEGG_ko=ko:K21920;em_BRITE=ko00000,ko01000,ko04121;em_PFAMs=BTB_2;em_GOs=GO:0003674,GO:0005488,GO:0005515,GO:0005575,GO:0005622,GO:0005623,GO:0005737,GO:0007275,GO:0007399,GO:0007406,GO:0008150,GO:0008285,GO:0008589,GO:0009966,GO:0009968,GO:0009987,GO:0010646,GO:0010648,GO:0010720,GO:0010721,GO:0022008,GO:0023051,GO:0023057,GO:0030154,GO:0032501,GO:0032502,GO:0042127,GO:0042802,GO:0044424,GO:0044464,GO:0045595,GO:0045596,GO:0045597,GO:0045664,GO:0045666,GO:0045879,GO:0048518,GO:0048519,GO:0048522,GO:0048523,GO:0048583,GO:0048585,GO:0048699,GO:0048731,GO:0048856,GO:0048869,GO:0050767,GO:0050768,GO:0050769,GO:0050789,GO:0050793,GO:0050794,GO:0051093,GO:0051094,GO:0051239,GO:0051240,GO:0051241,GO:0051960,GO:0051961,GO:0051962,GO:0060284,GO:0065007,GO:0072091,GO:1902692,GO:2000026,GO:2000177,GO:2000178,GO:2000647
HiC_scaffold_16	AUGUSTUS	CDS	2135437	2136135	1.0	+	0	ID=g6934.t1.CDS1;Parent=g6934.t1
HiC_scaffold_16	AUGUSTUS	stop_codon	2136133	2136135	.	+	0	ID=g6934.t1.stop1;Parent=g6934.t1
HiC_scaffold_16	GeneMark.hmm3	stop_codon	2136133	2136135	.	+	0	ID=g6934.t2.stop1;Parent=g6934.t2
HiC_scaffold_16	AUGUSTUS	start_codon	2137655	2137657	.	+	0	ID=g6935.t1.start1;Parent=g6935.t1
HiC_scaffold_16	AUGUSTUS	start_codon	2137655	2137657	.	+	0	ID=g6935.t2.start1;Parent=g6935.t2
HiC_scaffold_16	AUGUSTUS	exon	2137655	2137823	.	+	.	ID=g6935.t1.exon1;Parent=g6935.t1
HiC_scaffold_16	AUGUSTUS	exon	2137655	2137823	.	+	.	ID=g6935.t2.exon1;Parent=g6935.t2
HiC_scaffold_16	AUGUSTUS	CDS	2137655	2137823	1.0	+	0	ID=g6935.t1.CDS1;Parent=g6935.t1
HiC_scaffold_16	AUGUSTUS	CDS	2137655	2137823	1.0	+	0	ID=g6935.t2.CDS1;Parent=g6935.t2
HiC_scaffold_16	AUGUSTUS	gene	2137655	2139144	.	+	.	ID=g6935
HiC_scaffold_16	AUGUSTUS	mRNA	2137655	2139144	1.0	+	.	ID=g6935.t1;Parent=g6935;em_target=9707.XP_004398681.1;em_score=318.8;em_evalue=5e-98;em_tcov=.;em_OGs=2CM5U@1|root,2S64R@2759|Eukaryota,3A7MX@33154|Opisthokonta,3BTKP@33208|Metazoa,3D4Z6@33213|Bilateria,489RT@7711|Chordata,499MF@7742|Vertebrata,3JF5E@40674|Mammalia,3EVS1@33554|Carnivora;em_COG_cat=S;em_desc=Transmembrane protein 95;em_max_annot_lvl=33208|Metazoa;em_Preferred_name=TMEM95;em_PFAMs=TMEM95;em_GOs=
HiC_scaffold_16	AUGUSTUS	mRNA	2137655	2139144	1.0	+	.	ID=g6935.t2;Parent=g6935;em_target=9707.XP_004398681.1;em_score=299.9;em_evalue=2.4e-92;em_tcov=.;em_OGs=2CM5U@1|root,2S64R@2759|Eukaryota,3A7MX@33154|Opisthokonta,3BTKP@33208|Metazoa,3D4Z6@33213|Bilateria,489RT@7711|Chordata,499MF@7742|Vertebrata,3JF5E@40674|Mammalia,3EVS1@33554|Carnivora;em_COG_cat=S;em_desc=Transmembrane protein 95;em_max_annot_lvl=33208|Metazoa;em_Preferred_name=TMEM95;em_PFAMs=TMEM95;em_GOs=
HiC_scaffold_16	AUGUSTUS	intron	2137824	2137986	1.0	+	.	ID=g6935.t1.intron1;Parent=g6935.t1
HiC_scaffold_16	AUGUSTUS	intron	2137824	2137986	1.0	+	.	ID=g6935.t2.intron1;Parent=g6935.t2
HiC_scaffold_16	AUGUSTUS	exon	2137987	2138043	.	+	.	ID=g6935.t1.exon2;Parent=g6935.t1
HiC_scaffold_16	AUGUSTUS	exon	2137987	2138043	.	+	.	ID=g6935.t2.exon2;Parent=g6935.t2
HiC_scaffold_16	AUGUSTUS	CDS	2137987	2138043	1.0	+	2	ID=g6935.t1.CDS2;Parent=g6935.t1
HiC_scaffold_16	AUGUSTUS	CDS	2137987	2138043	1.0	+	2	ID=g6935.t2.CDS2;Parent=g6935.t2
HiC_scaffold_16	AUGUSTUS	intron	2138044	2138236	1.0	+	.	ID=g6935.t1.intron2;Parent=g6935.t1
HiC_scaffold_16	AUGUSTUS	intron	2138044	2138236	1.0	+	.	ID=g6935.t2.intron2;Parent=g6935.t2
HiC_scaffold_16	AUGUSTUS	exon	2138237	2138317	.	+	.	ID=g6935.t1.exon3;Parent=g6935.t1
HiC_scaffold_16	AUGUSTUS	exon	2138237	2138317	.	+	.	ID=g6935.t2.exon3;Parent=g6935.t2
HiC_scaffold_16	AUGUSTUS	CDS	2138237	2138317	1.0	+	2	ID=g6935.t1.CDS3;Parent=g6935.t1
HiC_scaffold_16	AUGUSTUS	CDS	2138237	2138317	1.0	+	2	ID=g6935.t2.CDS3;Parent=g6935.t2
HiC_scaffold_16	AUGUSTUS	intron	2138318	2138417	1.0	+	.	ID=g6935.t1.intron3;Parent=g6935.t1
HiC_scaffold_16	AUGUSTUS	intron	2138318	2138417	1.0	+	.	ID=g6935.t2.intron3;Parent=g6935.t2
HiC_scaffold_16	AUGUSTUS	exon	2138418	2138438	.	+	.	ID=g6935.t2.exon4;Parent=g6935.t2
HiC_scaffold_16	AUGUSTUS	CDS	2138418	2138438	1.0	+	2	ID=g6935.t2.CDS4;Parent=g6935.t2
HiC_scaffold_16	AUGUSTUS	exon	2138418	2138442	.	+	.	ID=g6935.t1.exon4;Parent=g6935.t1
HiC_scaffold_16	AUGUSTUS	CDS	2138418	2138442	1.0	+	2	ID=g6935.t1.CDS4;Parent=g6935.t1
HiC_scaffold_16	AUGUSTUS	intron	2138439	2138597	1.0	+	.	ID=g6935.t2.intron4;Parent=g6935.t2
HiC_scaffold_16	AUGUSTUS	intron	2138443	2138574	1.0	+	.	ID=g6935.t1.intron4;Parent=g6935.t1
HiC_scaffold_16	AUGUSTUS	exon	2138575	2138678	.	+	.	ID=g6935.t1.exon5;Parent=g6935.t1
HiC_scaffold_16	AUGUSTUS	CDS	2138575	2138678	1.0	+	1	ID=g6935.t1.CDS5;Parent=g6935.t1
HiC_scaffold_16	AUGUSTUS	exon	2138598	2138678	.	+	.	ID=g6935.t2.exon5;Parent=g6935.t2
HiC_scaffold_16	AUGUSTUS	CDS	2138598	2138678	1.0	+	2	ID=g6935.t2.CDS5;Parent=g6935.t2
HiC_scaffold_16	AUGUSTUS	intron	2138679	2138803	1.0	+	.	ID=g6935.t1.intron5;Parent=g6935.t1
HiC_scaffold_16	AUGUSTUS	intron	2138679	2138803	1.0	+	.	ID=g6935.t2.intron5;Parent=g6935.t2
HiC_scaffold_16	AUGUSTUS	exon	2138804	2138891	.	+	.	ID=g6935.t1.exon6;Parent=g6935.t1
HiC_scaffold_16	AUGUSTUS	exon	2138804	2138891	.	+	.	ID=g6935.t2.exon6;Parent=g6935.t2
HiC_scaffold_16	AUGUSTUS	CDS	2138804	2138891	1.0	+	2	ID=g6935.t1.CDS6;Parent=g6935.t1
HiC_scaffold_16	AUGUSTUS	CDS	2138804	2138891	1.0	+	2	ID=g6935.t2.CDS6;Parent=g6935.t2
HiC_scaffold_16	AUGUSTUS	intron	2138892	2139023	1.0	+	.	ID=g6935.t1.intron6;Parent=g6935.t1
HiC_scaffold_16	AUGUSTUS	intron	2138892	2139023	1.0	+	.	ID=g6935.t2.intron6;Parent=g6935.t2
HiC_scaffold_16	AUGUSTUS	exon	2139024	2139144	.	+	.	ID=g6935.t1.exon7;Parent=g6935.t1
HiC_scaffold_16	AUGUSTUS	exon	2139024	2139144	.	+	.	ID=g6935.t2.exon7;Parent=g6935.t2
HiC_scaffold_16	AUGUSTUS	CDS	2139024	2139144	1.0	+	1	ID=g6935.t1.CDS7;Parent=g6935.t1
HiC_scaffold_16	AUGUSTUS	CDS	2139024	2139144	1.0	+	1	ID=g6935.t2.CDS7;Parent=g6935.t2
HiC_scaffold_16	AUGUSTUS	stop_codon	2139142	2139144	.	+	0	ID=g6935.t1.stop1;Parent=g6935.t1
HiC_scaffold_16	AUGUSTUS	stop_codon	2139142	2139144	.	+	0	ID=g6935.t2.stop1;Parent=g6935.t2
HiC_scaffold_16	AUGUSTUS	start_codon	2149992	2149994	.	+	0	ID=g6936.t1.start1;Parent=g6936.t1
HiC_scaffold_16	AUGUSTUS	exon	2149992	2150154	.	+	.	ID=g6936.t1.exon1;Parent=g6936.t1
HiC_scaffold_16	AUGUSTUS	CDS	2149992	2150154	1.0	+	0	ID=g6936.t1.CDS1;Parent=g6936.t1
HiC_scaffold_16	AUGUSTUS	gene	2149992	2154974	.	+	.	ID=g6936
HiC_scaffold_16	AUGUSTUS	mRNA	2149992	2154974	1.0	+	.	ID=g6936.t1;Parent=g6936;em_target=9668.ENSMPUP00000009978;em_score=1438.4;em_evalue=0.0;em_tcov=.;em_OGs=KOG0199@1|root,KOG0199@2759|Eukaryota,39X5N@33154|Opisthokonta,3BKKR@33208|Metazoa,3D0UX@33213|Bilateria,486D4@7711|Chordata,492FX@7742|Vertebrata,3JEMR@40674|Mammalia,3EJNK@33554|Carnivora;em_COG_cat=T;em_desc=Tyrosine kinase, non-receptor, 1;em_max_annot_lvl=33208|Metazoa;em_Preferred_name=TNK1;em_EC=2.7.10.1,2.7.10.2,2.7.11.1;em_KEGG_ko=ko:K08252,ko:K08885,ko:K08886;em_BRITE=ko00000,ko01000,ko01001;em_PFAMs=GTPase_binding,Pkinase_Tyr;em_GOs=GO:0000166,GO:0001558,GO:0002376,GO:0003674,GO:0003824,GO:0004672,GO:0004713,GO:0004715,GO:0005102,GO:0005488,GO:0005515,GO:0005524,GO:0005575,GO:0005622,GO:0005623,GO:0005737,GO:0005829,GO:0005886,GO:0006464,GO:0006468,GO:0006793,GO:0006796,GO:0006807,GO:0006928,GO:0006950,GO:0006952,GO:0006955,GO:0007154,GO:0007165,GO:0007166,GO:0007167,GO:0007169,GO:0008144,GO:0008150,GO:0008152,GO:0009898,GO:0009966,GO:0009968,GO:0009987,GO:0010646,GO:0010648,GO:0016020,GO:0016301,GO:0016310,GO:0016477,GO:0016740,GO:0016772,GO:0016773,GO:0017076,GO:0018108,GO:0018193,GO:0018212,GO:0019538,GO:0019897,GO:0019898,GO:0023051,GO:0023052,GO:0023057,GO:0030154,GO:0030308,GO:0030554,GO:0031234,GO:0032502,GO:0032553,GO:0032555,GO:0032559,GO:0035639,GO:0036094,GO:0036211,GO:0038083,GO:0040008,GO:0040011,GO:0042127,GO:0043167,GO:0043168,GO:0043170,GO:0043412,GO:0044237,GO:0044238,GO:0044260,GO:0044267,GO:0044424,GO:0044425,GO:0044444,GO:0044459,GO:0044464,GO:0045087,GO:0045926,GO:0046578,GO:0046580,GO:0046777,GO:0048519,GO:0048523,GO:0048583,GO:0048585,GO:0048869,GO:0048870,GO:0050789,GO:0050794,GO:0050896,GO:0051056,GO:0051058,GO:0051128,GO:0051179,GO:0051674,GO:0051716,GO:0065007,GO:0071704,GO:0071944,GO:0097159,GO:0097367,GO:0098552,GO:0098562,GO:0140096,GO:1901265,GO:1901363,GO:1901564,GO:1902531,GO:1902532
HiC_scaffold_16	AUGUSTUS	intron	2150155	2150315	1.0	+	.	ID=g6936.t1.intron1;Parent=g6936.t1
HiC_scaffold_16	AUGUSTUS	exon	2150316	2150386	.	+	.	ID=g6936.t1.exon2;Parent=g6936.t1
HiC_scaffold_16	AUGUSTUS	CDS	2150316	2150386	1.0	+	2	ID=g6936.t1.CDS2;Parent=g6936.t1
HiC_scaffold_16	AUGUSTUS	intron	2150387	2150513	1.0	+	.	ID=g6936.t1.intron2;Parent=g6936.t1
HiC_scaffold_16	AUGUSTUS	exon	2150514	2150705	.	+	.	ID=g6936.t1.exon3;Parent=g6936.t1
HiC_scaffold_16	AUGUSTUS	CDS	2150514	2150705	1.0	+	0	ID=g6936.t1.CDS3;Parent=g6936.t1
HiC_scaffold_16	AUGUSTUS	intron	2150706	2150868	1.0	+	.	ID=g6936.t1.intron3;Parent=g6936.t1
HiC_scaffold_16	AUGUSTUS	exon	2150869	2151024	.	+	.	ID=g6936.t1.exon4;Parent=g6936.t1
HiC_scaffold_16	AUGUSTUS	CDS	2150869	2151024	1.0	+	0	ID=g6936.t1.CDS4;Parent=g6936.t1
HiC_scaffold_16	AUGUSTUS	intron	2151025	2151150	1.0	+	.	ID=g6936.t1.intron4;Parent=g6936.t1
HiC_scaffold_16	AUGUSTUS	exon	2151151	2151434	.	+	.	ID=g6936.t1.exon5;Parent=g6936.t1
HiC_scaffold_16	AUGUSTUS	CDS	2151151	2151434	1.0	+	0	ID=g6936.t1.CDS5;Parent=g6936.t1
HiC_scaffold_16	AUGUSTUS	intron	2151435	2151610	1.0	+	.	ID=g6936.t1.intron5;Parent=g6936.t1
HiC_scaffold_16	AUGUSTUS	exon	2151611	2151884	.	+	.	ID=g6936.t1.exon6;Parent=g6936.t1
HiC_scaffold_16	AUGUSTUS	CDS	2151611	2151884	1.0	+	1	ID=g6936.t1.CDS6;Parent=g6936.t1
HiC_scaffold_16	AUGUSTUS	intron	2151885	2153054	1.0	+	.	ID=g6936.t1.intron6;Parent=g6936.t1
HiC_scaffold_16	AUGUSTUS	exon	2153055	2153149	.	+	.	ID=g6936.t1.exon7;Parent=g6936.t1
HiC_scaffold_16	AUGUSTUS	CDS	2153055	2153149	1.0	+	0	ID=g6936.t1.CDS7;Parent=g6936.t1
HiC_scaffold_16	AUGUSTUS	intron	2153150	2153453	1.0	+	.	ID=g6936.t1.intron7;Parent=g6936.t1
HiC_scaffold_16	AUGUSTUS	exon	2153454	2153618	.	+	.	ID=g6936.t1.exon8;Parent=g6936.t1
HiC_scaffold_16	AUGUSTUS	CDS	2153454	2153618	1.0	+	1	ID=g6936.t1.CDS8;Parent=g6936.t1
HiC_scaffold_16	AUGUSTUS	intron	2153619	2153883	1.0	+	.	ID=g6936.t1.intron8;Parent=g6936.t1
HiC_scaffold_16	AUGUSTUS	exon	2153884	2153969	.	+	.	ID=g6936.t1.exon9;Parent=g6936.t1
HiC_scaffold_16	AUGUSTUS	CDS	2153884	2153969	1.0	+	1	ID=g6936.t1.CDS9;Parent=g6936.t1
HiC_scaffold_16	AUGUSTUS	intron	2153970	2154294	1.0	+	.	ID=g6936.t1.intron9;Parent=g6936.t1
HiC_scaffold_16	AUGUSTUS	exon	2154295	2154593	.	+	.	ID=g6936.t1.exon10;Parent=g6936.t1
HiC_scaffold_16	AUGUSTUS	CDS	2154295	2154593	1.0	+	2	ID=g6936.t1.CDS10;Parent=g6936.t1
HiC_scaffold_16	AUGUSTUS	intron	2154594	2154675	1.0	+	.	ID=g6936.t1.intron10;Parent=g6936.t1
HiC_scaffold_16	AUGUSTUS	exon	2154676	2154771	.	+	.	ID=g6936.t1.exon11;Parent=g6936.t1
HiC_scaffold_16	AUGUSTUS	CDS	2154676	2154771	1.0	+	0	ID=g6936.t1.CDS11;Parent=g6936.t1
HiC_scaffold_16	AUGUSTUS	intron	2154772	2154860	1.0	+	.	ID=g6936.t1.intron11;Parent=g6936.t1
HiC_scaffold_16	AUGUSTUS	exon	2154861	2154974	.	+	.	ID=g6936.t1.exon12;Parent=g6936.t1
HiC_scaffold_16	AUGUSTUS	CDS	2154861	2154974	1.0	+	0	ID=g6936.t1.CDS12;Parent=g6936.t1
HiC_scaffold_16	AUGUSTUS	stop_codon	2154972	2154974	.	+	0	ID=g6936.t1.stop1;Parent=g6936.t1
HiC_scaffold_16	AUGUSTUS	stop_codon	2156276	2156278	.	-	0	ID=g6937.t1.stop1;Parent=g6937.t1
HiC_scaffold_16	gmst	stop_codon	2156276	2156278	85.721766	-	0	ID=g6937.t2.stop1;Parent=g6937.t2
HiC_scaffold_16	AUGUSTUS	exon	2156276	2156332	.	-	.	ID=g6937.t1.exon1;Parent=g6937.t1
HiC_scaffold_16	AUGUSTUS	CDS	2156276	2156332	1.0	-	0	ID=g6937.t1.CDS1;Parent=g6937.t1
HiC_scaffold_16	gmst	CDS	2156276	2156332	85.721766	-	0	ID=g6937.t2.CDS1;Parent=g6937.t2
HiC_scaffold_16	gmst	exon	2156276	2156332	85.721766	-	0	ID=g6937.t2.exon1;Parent=g6937.t2
HiC_scaffold_16	AUGUSTUS	gene	2156276	2159532	.	-	.	ID=g6937
HiC_scaffold_16	gmst	mRNA	2156276	2159532	.	-	.	ID=g6937.t2;Parent=g6937;em_target=9668.ENSMPUP00000009903;em_score=664.2;em_evalue=1.2e-202;em_tcov=.;em_OGs=KOG0621@1|root,KOG0621@2759|Eukaryota,38I3R@33154|Opisthokonta,3BBDE@33208|Metazoa,3CU2Y@33213|Bilateria,4800G@7711|Chordata,491M0@7742|Vertebrata,3JCKP@40674|Mammalia,3EFYS@33554|Carnivora;em_COG_cat=M;em_desc=May mediate accelerated ATP-independent bidirectional transbilayer migration of phospholipids upon binding calcium ions that results in a loss of phospholipid asymmetry in the plasma membrane;em_max_annot_lvl=33208|Metazoa;em_Preferred_name=PLSCR3;em_PFAMs=Scramblase;em_GOs=GO:0002237,GO:0003674,GO:0005215,GO:0005319,GO:0005488,GO:0005509,GO:0005515,GO:0005548,GO:0005575,GO:0005622,GO:0005623,GO:0005737,GO:0005739,GO:0005886,GO:0006810,GO:0006811,GO:0006820,GO:0006869,GO:0007009,GO:0008150,GO:0009605,GO:0009607,GO:0009617,GO:0009987,GO:0010033,GO:0010256,GO:0010876,GO:0015711,GO:0015748,GO:0015914,GO:0016020,GO:0016043,GO:0017121,GO:0017128,GO:0032496,GO:0033036,GO:0033500,GO:0033993,GO:0042221,GO:0042592,GO:0042593,GO:0042632,GO:0043167,GO:0043169,GO:0043207,GO:0043226,GO:0043227,GO:0043229,GO:0043231,GO:0044424,GO:0044444,GO:0044464,GO:0046872,GO:0048306,GO:0048878,GO:0050896,GO:0051179,GO:0051234,GO:0051704,GO:0051707,GO:0051716,GO:0055088,GO:0055092,GO:0061024,GO:0065007,GO:0065008,GO:0070887,GO:0071216,GO:0071219,GO:0071222,GO:0071310,GO:0071396,GO:0071702,GO:0071840,GO:0071944,GO:0097035,GO:1901700,GO:1901701
HiC_scaffold_16	AUGUSTUS	mRNA	2156276	2159532	0.99	-	.	ID=g6937.t1;Parent=g6937;em_target=9668.ENSMPUP00000009903;em_score=679.1;em_evalue=3.7e-207;em_tcov=.;em_OGs=KOG0621@1|root,KOG0621@2759|Eukaryota,38I3R@33154|Opisthokonta,3BBDE@33208|Metazoa,3CU2Y@33213|Bilateria,4800G@7711|Chordata,491M0@7742|Vertebrata,3JCKP@40674|Mammalia,3EFYS@33554|Carnivora;em_COG_cat=M;em_desc=May mediate accelerated ATP-independent bidirectional transbilayer migration of phospholipids upon binding calcium ions that results in a loss of phospholipid asymmetry in the plasma membrane;em_max_annot_lvl=33208|Metazoa;em_Preferred_name=PLSCR3;em_PFAMs=Scramblase;em_GOs=GO:0002237,GO:0003674,GO:0005215,GO:0005319,GO:0005488,GO:0005509,GO:0005515,GO:0005548,GO:0005575,GO:0005622,GO:0005623,GO:0005737,GO:0005739,GO:0005886,GO:0006810,GO:0006811,GO:0006820,GO:0006869,GO:0007009,GO:0008150,GO:0009605,GO:0009607,GO:0009617,GO:0009987,GO:0010033,GO:0010256,GO:0010876,GO:0015711,GO:0015748,GO:0015914,GO:0016020,GO:0016043,GO:0017121,GO:0017128,GO:0032496,GO:0033036,GO:0033500,GO:0033993,GO:0042221,GO:0042592,GO:0042593,GO:0042632,GO:0043167,GO:0043169,GO:0043207,GO:0043226,GO:0043227,GO:0043229,GO:0043231,GO:0044424,GO:0044444,GO:0044464,GO:0046872,GO:0048306,GO:0048878,GO:0050896,GO:0051179,GO:0051234,GO:0051704,GO:0051707,GO:0051716,GO:0055088,GO:0055092,GO:0061024,GO:0065007,GO:0065008,GO:0070887,GO:0071216,GO:0071219,GO:0071222,GO:0071310,GO:0071396,GO:0071702,GO:0071840,GO:0071944,GO:0097035,GO:1901700,GO:1901701
HiC_scaffold_16	AUGUSTUS	intron	2156333	2156415	1.0	-	.	ID=g6937.t1.intron1;Parent=g6937.t1
HiC_scaffold_16	gmst	intron	2156333	2156415	85.721766	-	0	ID=g6937.t2.intron1;Parent=g6937.t2
HiC_scaffold_16	AUGUSTUS	exon	2156416	2156577	.	-	.	ID=g6937.t1.exon2;Parent=g6937.t1
HiC_scaffold_16	AUGUSTUS	CDS	2156416	2156577	1.0	-	0	ID=g6937.t1.CDS2;Parent=g6937.t1
HiC_scaffold_16	gmst	CDS	2156416	2156577	85.721766	-	0	ID=g6937.t2.CDS2;Parent=g6937.t2
HiC_scaffold_16	gmst	exon	2156416	2156577	85.721766	-	0	ID=g6937.t2.exon2;Parent=g6937.t2
HiC_scaffold_16	AUGUSTUS	intron	2156578	2158134	1.0	-	.	ID=g6937.t1.intron2;Parent=g6937.t1
HiC_scaffold_16	gmst	intron	2156578	2158134	85.721766	-	0	ID=g6937.t2.intron2;Parent=g6937.t2
HiC_scaffold_16	AUGUSTUS	exon	2158135	2158296	.	-	.	ID=g6937.t1.exon3;Parent=g6937.t1
HiC_scaffold_16	AUGUSTUS	CDS	2158135	2158296	1.0	-	0	ID=g6937.t1.CDS3;Parent=g6937.t1
HiC_scaffold_16	gmst	CDS	2158135	2158296	85.721766	-	0	ID=g6937.t2.CDS3;Parent=g6937.t2
HiC_scaffold_16	gmst	exon	2158135	2158296	85.721766	-	0	ID=g6937.t2.exon3;Parent=g6937.t2
HiC_scaffold_16	AUGUSTUS	intron	2158297	2158561	1.0	-	.	ID=g6937.t1.intron3;Parent=g6937.t1
HiC_scaffold_16	gmst	intron	2158297	2158561	85.721766	-	0	ID=g6937.t2.intron3;Parent=g6937.t2
HiC_scaffold_16	gmst	CDS	2158562	2158773	85.721766	-	2	ID=g6937.t2.CDS4;Parent=g6937.t2
HiC_scaffold_16	gmst	exon	2158562	2158773	85.721766	-	2	ID=g6937.t2.exon4;Parent=g6937.t2
HiC_scaffold_16	AUGUSTUS	exon	2158562	2158782	.	-	.	ID=g6937.t1.exon4;Parent=g6937.t1
HiC_scaffold_16	AUGUSTUS	CDS	2158562	2158782	1.0	-	2	ID=g6937.t1.CDS4;Parent=g6937.t1
HiC_scaffold_16	gmst	intron	2158774	2158884	85.721766	-	0	ID=g6937.t2.intron4;Parent=g6937.t2
HiC_scaffold_16	AUGUSTUS	intron	2158783	2158884	1.0	-	.	ID=g6937.t1.intron4;Parent=g6937.t1
HiC_scaffold_16	AUGUSTUS	exon	2158885	2158927	.	-	.	ID=g6937.t1.exon5;Parent=g6937.t1
HiC_scaffold_16	AUGUSTUS	CDS	2158885	2158927	1.0	-	0	ID=g6937.t1.CDS5;Parent=g6937.t1
HiC_scaffold_16	gmst	CDS	2158885	2158927	85.721766	-	0	ID=g6937.t2.CDS5;Parent=g6937.t2
HiC_scaffold_16	gmst	exon	2158885	2158927	85.721766	-	0	ID=g6937.t2.exon5;Parent=g6937.t2
HiC_scaffold_16	AUGUSTUS	intron	2158928	2159022	1.0	-	.	ID=g6937.t1.intron5;Parent=g6937.t1
HiC_scaffold_16	gmst	intron	2158928	2159022	85.721766	-	0	ID=g6937.t2.intron5;Parent=g6937.t2
HiC_scaffold_16	AUGUSTUS	exon	2159023	2159264	.	-	.	ID=g6937.t1.exon6;Parent=g6937.t1
HiC_scaffold_16	AUGUSTUS	CDS	2159023	2159264	1.0	-	2	ID=g6937.t1.CDS6;Parent=g6937.t1
HiC_scaffold_16	gmst	CDS	2159023	2159264	85.721766	-	2	ID=g6937.t2.CDS6;Parent=g6937.t2
HiC_scaffold_16	gmst	exon	2159023	2159264	85.721766	-	2	ID=g6937.t2.exon6;Parent=g6937.t2
HiC_scaffold_16	AUGUSTUS	intron	2159265	2159525	1.0	-	.	ID=g6937.t1.intron6;Parent=g6937.t1
HiC_scaffold_16	gmst	intron	2159265	2159525	85.721766	-	0	ID=g6937.t2.intron6;Parent=g6937.t2
HiC_scaffold_16	AUGUSTUS	exon	2159526	2159532	.	-	.	ID=g6937.t1.exon7;Parent=g6937.t1
HiC_scaffold_16	AUGUSTUS	CDS	2159526	2159532	0.99	-	0	ID=g6937.t1.CDS7;Parent=g6937.t1
HiC_scaffold_16	gmst	CDS	2159526	2159532	85.721766	-	0	ID=g6937.t2.CDS7;Parent=g6937.t2
HiC_scaffold_16	gmst	exon	2159526	2159532	85.721766	-	0	ID=g6937.t2.exon7;Parent=g6937.t2
HiC_scaffold_16	AUGUSTUS	start_codon	2159530	2159532	.	-	0	ID=g6937.t1.start1;Parent=g6937.t1
HiC_scaffold_16	gmst	start_codon	2159530	2159532	85.721766	-	0	ID=g6937.t2.start1;Parent=g6937.t2
HiC_scaffold_16	AUGUSTUS	stop_codon	2166186	2166188	.	-	0	ID=g6938.t1.stop1;Parent=g6938.t1
HiC_scaffold_16	AUGUSTUS	exon	2166186	2166329	.	-	.	ID=g6938.t1.exon1;Parent=g6938.t1
HiC_scaffold_16	AUGUSTUS	CDS	2166186	2166329	1.0	-	0	ID=g6938.t1.CDS1;Parent=g6938.t1
HiC_scaffold_16	AUGUSTUS	gene	2166186	2167149	.	-	.	ID=g6938
HiC_scaffold_16	AUGUSTUS	mRNA	2166186	2167149	1.0	-	.	ID=g6938.t1;Parent=g6938;em_target=109478.XP_005878796.1;em_score=236.4;em_evalue=1.8e-73;em_tcov=.;em_OGs=COG2363@1|root,KOG3472@2759|Eukaryota,3A6D5@33154|Opisthokonta,3BSU0@33208|Metazoa,3D9JR@33213|Bilateria,48EXE@7711|Chordata,49BJW@7742|Vertebrata,3JGXI@40674|Mammalia,4KYYU@9397|Chiroptera;em_COG_cat=S;em_desc=Transmembrane protein 256;em_max_annot_lvl=33208|Metazoa;em_Preferred_name=TMEM256;em_PFAMs=DUF423;em_GOs=
HiC_scaffold_16	AUGUSTUS	intron	2166330	2166424	1.0	-	.	ID=g6938.t1.intron1;Parent=g6938.t1
HiC_scaffold_16	AUGUSTUS	exon	2166425	2166505	.	-	.	ID=g6938.t1.exon2;Parent=g6938.t1
HiC_scaffold_16	AUGUSTUS	CDS	2166425	2166505	1.0	-	0	ID=g6938.t1.CDS2;Parent=g6938.t1
HiC_scaffold_16	AUGUSTUS	intron	2166506	2166741	1.0	-	.	ID=g6938.t1.intron2;Parent=g6938.t1
HiC_scaffold_16	AUGUSTUS	exon	2166742	2166773	.	-	.	ID=g6938.t1.exon3;Parent=g6938.t1
HiC_scaffold_16	AUGUSTUS	CDS	2166742	2166773	1.0	-	2	ID=g6938.t1.CDS3;Parent=g6938.t1
HiC_scaffold_16	AUGUSTUS	intron	2166774	2167064	1.0	-	.	ID=g6938.t1.intron3;Parent=g6938.t1
HiC_scaffold_16	AUGUSTUS	exon	2167065	2167149	.	-	.	ID=g6938.t1.exon4;Parent=g6938.t1
HiC_scaffold_16	AUGUSTUS	CDS	2167065	2167149	1.0	-	0	ID=g6938.t1.CDS4;Parent=g6938.t1
HiC_scaffold_16	AUGUSTUS	start_codon	2167147	2167149	.	-	0	ID=g6938.t1.start1;Parent=g6938.t1
HiC_scaffold_16	AUGUSTUS	start_codon	2171178	2171180	.	+	0	ID=g6939.t1.start1;Parent=g6939.t1
HiC_scaffold_16	AUGUSTUS	exon	2171178	2171634	.	+	.	ID=g6939.t1.exon1;Parent=g6939.t1
HiC_scaffold_16	AUGUSTUS	CDS	2171178	2171634	1.0	+	0	ID=g6939.t1.CDS1;Parent=g6939.t1
HiC_scaffold_16	AUGUSTUS	gene	2171178	2180555	.	+	.	ID=g6939
HiC_scaffold_16	AUGUSTUS	mRNA	2171178	2180555	1.0	+	.	ID=g6939.t1;Parent=g6939;em_target=9707.XP_004398575.1;em_score=1960.0;em_evalue=0.0;em_tcov=.;em_OGs=COG2272@1|root,KOG1516@2759|Eukaryota,38BGT@33154|Opisthokonta,3BC24@33208|Metazoa,3CS2Q@33213|Bilateria,4824R@7711|Chordata,48WNS@7742|Vertebrata,3J8MF@40674|Mammalia,3ES3R@33554|Carnivora;em_COG_cat=I;em_desc=Carboxylesterase family;em_max_annot_lvl=33208|Metazoa;em_Preferred_name=NLGN2;em_KEGG_ko=ko:K07378;em_KEGG_Pathway=ko04514,map04514;em_BRITE=ko00000,ko00001,ko04131,ko04516;em_PFAMs=COesterase;em_GOs=GO:0001941,GO:0001966,GO:0002087,GO:0002791,GO:0002793,GO:0003008,GO:0003674,GO:0003824,GO:0005102,GO:0005488,GO:0005515,GO:0005575,GO:0005622,GO:0005623,GO:0005737,GO:0005886,GO:0005887,GO:0006807,GO:0006810,GO:0006897,GO:0006996,GO:0007155,GO:0007158,GO:0007275,GO:0007399,GO:0007416,GO:0007417,GO:0007420,GO:0007600,GO:0007610,GO:0007626,GO:0007630,GO:0008104,GO:0008150,GO:0008152,GO:0008284,GO:0008344,GO:0009605,GO:0009966,GO:0009967,GO:0009986,GO:0009987,GO:0010469,GO:0010646,GO:0010647,GO:0010720,GO:0010817,GO:0010975,GO:0010976,GO:0016020,GO:0016021,GO:0016043,GO:0016192,GO:0016787,GO:0016788,GO:0019233,GO:0019538,GO:0022008,GO:0022607,GO:0022610,GO:0022898,GO:0023051,GO:0023056,GO:0030154,GO:0030425,GO:0030534,GO:0031224,GO:0031226,GO:0031344,GO:0031346,GO:0031644,GO:0031646,GO:0032024,GO:0032228,GO:0032230,GO:0032280,GO:0032409,GO:0032412,GO:0032501,GO:0032502,GO:0032879,GO:0032880,GO:0033036,GO:0034330,GO:0034331,GO:0034613,GO:0034762,GO:0034765,GO:0035176,GO:0035418,GO:0035640,GO:0035641,GO:0036465,GO:0036477,GO:0040011,GO:0042043,GO:0042127,GO:0042330,GO:0042391,GO:0042734,GO:0042802,GO:0042995,GO:0043005,GO:0043170,GO:0043198,GO:0043269,GO:0043576,GO:0043954,GO:0044057,GO:0044065,GO:0044085,GO:0044087,GO:0044089,GO:0044091,GO:0044238,GO:0044424,GO:0044425,GO:0044456,GO:0044459,GO:0044463,GO:0044464,GO:0045202,GO:0045211,GO:0045216,GO:0045217,GO:0045595,GO:0045597,GO:0045664,GO:0045666,GO:0046883,GO:0046887,GO:0048488,GO:0048513,GO:0048518,GO:0048522,GO:0048583,GO:0048584,GO:0048699,GO:0048731,GO:0048856,GO:0048869,GO:0050708,GO:0050714,GO:0050767,GO:0050769,GO:0050773,GO:0050789,GO:0050793,GO:0050794,GO:0050796,GO:0050803,GO:0050804,GO:0050806,GO:0050807,GO:0050808,GO:0050839,GO:0050877,GO:0050885,GO:0050896,GO:0050905,GO:0051046,GO:0051047,GO:0051049,GO:0051050,GO:0051094,GO:0051128,GO:0051130,GO:0051179,GO:0051222,GO:0051223,GO:0051234,GO:0051239,GO:0051240,GO:0051641,GO:0051649,GO:0051703,GO:0051704,GO:0051705,GO:0051960,GO:0051962,GO:0051963,GO:0051965,GO:0051966,GO:0051968,GO:0052689,GO:0060076,GO:0060077,GO:0060284,GO:0060322,GO:0060341,GO:0060998,GO:0060999,GO:0061024,GO:0065007,GO:0065008,GO:0065009,GO:0070201,GO:0070727,GO:0070925,GO:0071704,GO:0071709,GO:0071840,GO:0071944,GO:0072553,GO:0072657,GO:0089717,GO:0090087,GO:0090276,GO:0090277,GO:0097060,GO:0097090,GO:0097104,GO:0097105,GO:0097106,GO:0097107,GO:0097116,GO:0097119,GO:0097151,GO:0097447,GO:0097458,GO:0097470,GO:0098590,GO:0098609,GO:0098657,GO:0098693,GO:0098698,GO:0098793,GO:0098794,GO:0098815,GO:0098828,GO:0098936,GO:0098982,GO:0098983,GO:0098984,GO:0099003,GO:0099054,GO:0099055,GO:0099068,GO:0099084,GO:0099172,GO:0099173,GO:0099177,GO:0099240,GO:0099504,GO:0099601,GO:0099699,GO:0120025,GO:0120035,GO:0120038,GO:1900006,GO:1900449,GO:1901142,GO:1901564,GO:1902473,GO:1902474,GO:1903530,GO:1903532,GO:1903827,GO:1903829,GO:1904032,GO:1904034,GO:1904062,GO:1904861,GO:1904862,GO:1904951,GO:1905475,GO:1905477,GO:2000026,GO:2000311,GO:2000463,GO:2000807,GO:2000809,GO:2001257
HiC_scaffold_16	AUGUSTUS	intron	2171635	2175065	1.0	+	.	ID=g6939.t1.intron1;Parent=g6939.t1
HiC_scaffold_16	AUGUSTUS	exon	2175066	2175116	.	+	.	ID=g6939.t1.exon2;Parent=g6939.t1
HiC_scaffold_16	AUGUSTUS	CDS	2175066	2175116	1.0	+	2	ID=g6939.t1.CDS2;Parent=g6939.t1
HiC_scaffold_16	AUGUSTUS	intron	2175117	2177235	1.0	+	.	ID=g6939.t1.intron2;Parent=g6939.t1
HiC_scaffold_16	AUGUSTUS	exon	2177236	2177385	.	+	.	ID=g6939.t1.exon3;Parent=g6939.t1
HiC_scaffold_16	AUGUSTUS	CDS	2177236	2177385	1.0	+	2	ID=g6939.t1.CDS3;Parent=g6939.t1
HiC_scaffold_16	AUGUSTUS	intron	2177386	2177553	1.0	+	.	ID=g6939.t1.intron3;Parent=g6939.t1
HiC_scaffold_16	AUGUSTUS	exon	2177554	2177739	.	+	.	ID=g6939.t1.exon4;Parent=g6939.t1
HiC_scaffold_16	AUGUSTUS	CDS	2177554	2177739	1.0	+	2	ID=g6939.t1.CDS4;Parent=g6939.t1
HiC_scaffold_16	AUGUSTUS	intron	2177740	2177866	1.0	+	.	ID=g6939.t1.intron4;Parent=g6939.t1
HiC_scaffold_16	AUGUSTUS	exon	2177867	2178059	.	+	.	ID=g6939.t1.exon5;Parent=g6939.t1
HiC_scaffold_16	AUGUSTUS	CDS	2177867	2178059	1.0	+	2	ID=g6939.t1.CDS5;Parent=g6939.t1
HiC_scaffold_16	AUGUSTUS	intron	2178060	2178393	1.0	+	.	ID=g6939.t1.intron5;Parent=g6939.t1
HiC_scaffold_16	AUGUSTUS	exon	2178394	2178990	.	+	.	ID=g6939.t1.exon6;Parent=g6939.t1
HiC_scaffold_16	AUGUSTUS	CDS	2178394	2178990	1.0	+	1	ID=g6939.t1.CDS6;Parent=g6939.t1
HiC_scaffold_16	AUGUSTUS	intron	2178991	2179681	1.0	+	.	ID=g6939.t1.intron6;Parent=g6939.t1
HiC_scaffold_16	AUGUSTUS	exon	2179682	2180555	.	+	.	ID=g6939.t1.exon7;Parent=g6939.t1
HiC_scaffold_16	AUGUSTUS	CDS	2179682	2180555	1.0	+	1	ID=g6939.t1.CDS7;Parent=g6939.t1
HiC_scaffold_16	AUGUSTUS	stop_codon	2180553	2180555	.	+	0	ID=g6939.t1.stop1;Parent=g6939.t1
HiC_scaffold_16	gmst	stop_codon	2182049	2182051	3.442967	-	0	ID=g6940.t1.stop1;Parent=g6940.t1
HiC_scaffold_16	gmst	gene	2182049	2182444	.	-	.	ID=g6940
HiC_scaffold_16	gmst	mRNA	2182049	2182444	.	-	.	ID=g6940.t1;Parent=g6940
HiC_scaffold_16	gmst	CDS	2182049	2182444	3.442967	-	0	ID=g6940.t1.CDS1;Parent=g6940.t1
HiC_scaffold_16	gmst	exon	2182049	2182444	3.442967	-	0	ID=g6940.t1.exon1;Parent=g6940.t1
HiC_scaffold_16	gmst	start_codon	2182442	2182444	3.442967	-	0	ID=g6940.t1.start1;Parent=g6940.t1
HiC_scaffold_16	AUGUSTUS	start_codon	2183217	2183219	.	+	0	ID=g6941.t1.start1;Parent=g6941.t1
HiC_scaffold_16	AUGUSTUS	exon	2183217	2183360	.	+	.	ID=g6941.t1.exon1;Parent=g6941.t1
HiC_scaffold_16	AUGUSTUS	CDS	2183217	2183360	1.0	+	0	ID=g6941.t1.CDS1;Parent=g6941.t1
HiC_scaffold_16	AUGUSTUS	gene	2183217	2184437	.	+	.	ID=g6941
HiC_scaffold_16	AUGUSTUS	mRNA	2183217	2184437	1.0	+	.	ID=g6941.t1;Parent=g6941;em_target=9713.XP_006738968.1;em_score=641.1;em_evalue=1.2e-195;em_tcov=.;em_OGs=2EQ6F@1|root,2ST8J@2759|Eukaryota,3A8M1@33154|Opisthokonta,3BUI6@33208|Metazoa,3D4G6@33213|Bilateria,489S2@7711|Chordata,49082@7742|Vertebrata,3JFVX@40674|Mammalia,3ESN3@33554|Carnivora;em_COG_cat=S;em_desc=spermatid maturation;em_max_annot_lvl=33208|Metazoa;em_Preferred_name=SPEM1;em_PFAMs=Spem1;em_GOs=GO:0000003,GO:0003006,GO:0005575,GO:0005622,GO:0005623,GO:0005737,GO:0006928,GO:0007275,GO:0007276,GO:0007281,GO:0007283,GO:0007286,GO:0007291,GO:0007349,GO:0008150,GO:0009653,GO:0009987,GO:0019953,GO:0022412,GO:0022414,GO:0030154,GO:0030317,GO:0032501,GO:0032502,GO:0032504,GO:0040011,GO:0044424,GO:0044464,GO:0044703,GO:0048232,GO:0048468,GO:0048515,GO:0048609,GO:0048646,GO:0048856,GO:0048869,GO:0048870,GO:0051179,GO:0051674,GO:0051704,GO:0097722
HiC_scaffold_16	AUGUSTUS	intron	2183361	2183463	1.0	+	.	ID=g6941.t1.intron1;Parent=g6941.t1
HiC_scaffold_16	AUGUSTUS	exon	2183464	2183521	.	+	.	ID=g6941.t1.exon2;Parent=g6941.t1
HiC_scaffold_16	AUGUSTUS	CDS	2183464	2183521	1.0	+	0	ID=g6941.t1.CDS2;Parent=g6941.t1
HiC_scaffold_16	AUGUSTUS	intron	2183522	2183697	1.0	+	.	ID=g6941.t1.intron2;Parent=g6941.t1
HiC_scaffold_16	AUGUSTUS	exon	2183698	2184437	.	+	.	ID=g6941.t1.exon3;Parent=g6941.t1
HiC_scaffold_16	AUGUSTUS	CDS	2183698	2184437	1.0	+	2	ID=g6941.t1.CDS3;Parent=g6941.t1
HiC_scaffold_16	AUGUSTUS	stop_codon	2184435	2184437	.	+	0	ID=g6941.t1.stop1;Parent=g6941.t1
HiC_scaffold_16	AUGUSTUS	start_codon	2186404	2186406	.	+	0	ID=g6942.t1.start1;Parent=g6942.t1
HiC_scaffold_16	GeneMark.hmm3	start_codon	2186404	2186406	.	+	0	ID=g6942.t2.start1;Parent=g6942.t2
HiC_scaffold_16	AUGUSTUS	exon	2186404	2186541	.	+	.	ID=g6942.t1.exon1;Parent=g6942.t1
HiC_scaffold_16	AUGUSTUS	CDS	2186404	2186541	1.0	+	0	ID=g6942.t1.CDS1;Parent=g6942.t1
HiC_scaffold_16	GeneMark.hmm3	CDS	2186404	2186631	.	+	0	ID=g6942.t2.CDS1;Parent=g6942.t2
HiC_scaffold_16	GeneMark.hmm3	exon	2186404	2186631	.	+	0	ID=g6942.t2.exon1;Parent=g6942.t2
HiC_scaffold_16	AUGUSTUS	gene	2186404	2188260	.	+	.	ID=g6942
HiC_scaffold_16	GeneMark.hmm3	mRNA	2186404	2188260	.	+	.	ID=g6942.t2;Parent=g6942;em_target=9668.ENSMPUP00000009714;em_score=993.9;em_evalue=8.9e-302;em_tcov=.;em_OGs=29DIR@1|root,2RKNT@2759|Eukaryota,39VIK@33154|Opisthokonta,3BBSS@33208|Metazoa,3D639@33213|Bilateria,48BS2@7711|Chordata,495C1@7742|Vertebrata,3J1JD@40674|Mammalia,3EUHP@33554|Carnivora;em_COG_cat=S;em_desc=Chromosome 17 open reading frame 74;em_max_annot_lvl=33208|Metazoa;em_Preferred_name=C17orf74;em_PFAMs=Spem1;em_GOs=
HiC_scaffold_16	AUGUSTUS	mRNA	2186404	2188260	1.0	+	.	ID=g6942.t1;Parent=g6942;em_target=9668.ENSMPUP00000009714;em_score=1032.8;em_evalue=0.0;em_tcov=.;em_OGs=29DIR@1|root,2RKNT@2759|Eukaryota,39VIK@33154|Opisthokonta,3BBSS@33208|Metazoa,3D639@33213|Bilateria,48BS2@7711|Chordata,495C1@7742|Vertebrata,3J1JD@40674|Mammalia,3EUHP@33554|Carnivora;em_COG_cat=S;em_desc=Chromosome 17 open reading frame 74;em_max_annot_lvl=33208|Metazoa;em_Preferred_name=C17orf74;em_PFAMs=Spem1;em_GOs=
HiC_scaffold_16	AUGUSTUS	intron	2186542	2186709	1.0	+	.	ID=g6942.t1.intron1;Parent=g6942.t1
HiC_scaffold_16	GeneMark.hmm3	intron	2186632	2186709	.	+	0	ID=g6942.t2.intron1;Parent=g6942.t2
HiC_scaffold_16	AUGUSTUS	exon	2186710	2186767	.	+	.	ID=g6942.t1.exon2;Parent=g6942.t1
HiC_scaffold_16	GeneMark.hmm3	CDS	2186710	2186767	.	+	0	ID=g6942.t2.CDS2;Parent=g6942.t2
HiC_scaffold_16	GeneMark.hmm3	exon	2186710	2186767	.	+	0	ID=g6942.t2.exon2;Parent=g6942.t2
HiC_scaffold_16	AUGUSTUS	CDS	2186710	2186767	1.0	+	0	ID=g6942.t1.CDS2;Parent=g6942.t1
HiC_scaffold_16	GeneMark.hmm3	intron	2186768	2186917	.	+	1	ID=g6942.t2.intron2;Parent=g6942.t2
HiC_scaffold_16	AUGUSTUS	intron	2186768	2186917	1.0	+	.	ID=g6942.t1.intron2;Parent=g6942.t1
HiC_scaffold_16	AUGUSTUS	exon	2186918	2188260	.	+	.	ID=g6942.t1.exon3;Parent=g6942.t1
HiC_scaffold_16	GeneMark.hmm3	CDS	2186918	2188260	.	+	2	ID=g6942.t2.CDS3;Parent=g6942.t2
HiC_scaffold_16	GeneMark.hmm3	exon	2186918	2188260	.	+	2	ID=g6942.t2.exon3;Parent=g6942.t2
HiC_scaffold_16	AUGUSTUS	CDS	2186918	2188260	1.0	+	2	ID=g6942.t1.CDS3;Parent=g6942.t1
HiC_scaffold_16	AUGUSTUS	stop_codon	2188258	2188260	.	+	0	ID=g6942.t1.stop1;Parent=g6942.t1
HiC_scaffold_16	GeneMark.hmm3	stop_codon	2188258	2188260	.	+	0	ID=g6942.t2.stop1;Parent=g6942.t2
HiC_scaffold_16	GeneMark.hmm3	start_codon	2188925	2188927	.	+	0	ID=g6943.t1.start1;Parent=g6943.t1
HiC_scaffold_16	GeneMark.hmm3	CDS	2188925	2189062	.	+	0	ID=g6943.t1.CDS1;Parent=g6943.t1
HiC_scaffold_16	GeneMark.hmm3	exon	2188925	2189062	.	+	0	ID=g6943.t1.exon1;Parent=g6943.t1
HiC_scaffold_16	GeneMark.hmm3	gene	2188925	2192989	.	+	.	ID=g6943
HiC_scaffold_16	GeneMark.hmm3	mRNA	2188925	2192989	.	+	.	ID=g6943.t1;Parent=g6943;em_target=9668.ENSMPUP00000009706;em_score=1456.4;em_evalue=0.0;em_tcov=.;em_OGs=2FCPV@1|root,2TDYV@2759|Eukaryota,399GV@33154|Opisthokonta,3CDMT@33208|Metazoa,3DUZR@33213|Bilateria,48N9Y@7711|Chordata,49JAB@7742|Vertebrata,3JKY2@40674|Mammalia,3EX2Z@33554|Carnivora;em_COG_cat=None;em_desc=None;em_max_annot_lvl=33208|Metazoa
HiC_scaffold_16	GeneMark.hmm3	intron	2189063	2189203	.	+	0	ID=g6943.t1.intron1;Parent=g6943.t1
HiC_scaffold_16	GeneMark.hmm3	CDS	2189204	2189261	.	+	0	ID=g6943.t1.CDS2;Parent=g6943.t1
HiC_scaffold_16	GeneMark.hmm3	exon	2189204	2189261	.	+	0	ID=g6943.t1.exon2;Parent=g6943.t1
HiC_scaffold_16	GeneMark.hmm3	intron	2189262	2189360	.	+	1	ID=g6943.t1.intron2;Parent=g6943.t1
HiC_scaffold_16	GeneMark.hmm3	CDS	2189361	2192989	.	+	2	ID=g6943.t1.CDS3;Parent=g6943.t1
HiC_scaffold_16	GeneMark.hmm3	exon	2189361	2192989	.	+	2	ID=g6943.t1.exon3;Parent=g6943.t1
HiC_scaffold_16	GeneMark.hmm3	stop_codon	2192987	2192989	.	+	0	ID=g6943.t1.stop1;Parent=g6943.t1
HiC_scaffold_16	AUGUSTUS	start_codon	2195291	2195293	.	+	0	ID=g6944.t1.start1;Parent=g6944.t1
HiC_scaffold_16	AUGUSTUS	exon	2195291	2195504	.	+	.	ID=g6944.t1.exon1;Parent=g6944.t1
HiC_scaffold_16	AUGUSTUS	CDS	2195291	2195504	1.0	+	0	ID=g6944.t1.CDS1;Parent=g6944.t1
HiC_scaffold_16	AUGUSTUS	gene	2195291	2196931	.	+	.	ID=g6944
HiC_scaffold_16	AUGUSTUS	mRNA	2195291	2196931	1.0	+	.	ID=g6944.t1;Parent=g6944;em_target=9668.ENSMPUP00000009701;em_score=1078.8;em_evalue=0.0;em_tcov=.;em_OGs=KOG3963@1|root,KOG3963@2759|Eukaryota,3964Q@33154|Opisthokonta,3BKK2@33208|Metazoa,3D28I@33213|Bilateria,485VA@7711|Chordata,490JX@7742|Vertebrata,3J8BD@40674|Mammalia,3EF39@33554|Carnivora;em_COG_cat=T;em_desc=Transmembrane protein 102;em_max_annot_lvl=33208|Metazoa;em_Preferred_name=TMEM102;em_PFAMs=Mab-21;em_GOs=GO:0001932,GO:0002682,GO:0002684,GO:0002685,GO:0002687,GO:0002688,GO:0002690,GO:0005575,GO:0005622,GO:0005623,GO:0006810,GO:0006839,GO:0006996,GO:0007005,GO:0007006,GO:0007154,GO:0007165,GO:0008150,GO:0009966,GO:0009986,GO:0009987,GO:0010033,GO:0010646,GO:0010819,GO:0010820,GO:0010821,GO:0010941,GO:0016043,GO:0019220,GO:0019222,GO:0023051,GO:0023052,GO:0030155,GO:0030334,GO:0030335,GO:0031323,GO:0031399,GO:0032101,GO:0032103,GO:0032268,GO:0032879,GO:0032991,GO:0033043,GO:0034097,GO:0040012,GO:0040017,GO:0042221,GO:0042325,GO:0042981,GO:0043067,GO:0044464,GO:0045785,GO:0046902,GO:0048518,GO:0048522,GO:0048583,GO:0048584,GO:0050730,GO:0050789,GO:0050794,GO:0050896,GO:0050920,GO:0050921,GO:0051049,GO:0051128,GO:0051171,GO:0051174,GO:0051179,GO:0051234,GO:0051246,GO:0051270,GO:0051272,GO:0051716,GO:0060255,GO:0061024,GO:0065007,GO:0065008,GO:0071840,GO:0080090,GO:0090559,GO:0140131,GO:1901028,GO:1901623,GO:2000145,GO:2000147,GO:2000401,GO:2000403,GO:2000404,GO:2000406,GO:2001233;em_KEGG_ko=ko:K04358;em_KEGG_Pathway=ko04010,ko04014,ko04015,ko04151,ko04810,ko05200,ko05218,ko05224,ko05226,map04010,map04014,map04015,map04151,map04810,map05200,map05218,map05224,map05226;em_BRITE=ko00000,ko00001,ko00536,ko04052,ko04516
HiC_scaffold_16	AUGUSTUS	intron	2195505	2195615	1.0	+	.	ID=g6944.t1.intron1;Parent=g6944.t1
HiC_scaffold_16	AUGUSTUS	exon	2195616	2196931	.	+	.	ID=g6944.t1.exon2;Parent=g6944.t1
HiC_scaffold_16	AUGUSTUS	CDS	2195616	2196931	1.0	+	2	ID=g6944.t1.CDS2;Parent=g6944.t1
HiC_scaffold_16	AUGUSTUS	stop_codon	2196929	2196931	.	+	0	ID=g6944.t1.stop1;Parent=g6944.t1
HiC_scaffold_16	AUGUSTUS	start_codon	2198995	2198997	.	+	0	ID=g6945.t1.start1;Parent=g6945.t1
HiC_scaffold_16	AUGUSTUS	exon	2198995	2199187	.	+	.	ID=g6945.t1.exon1;Parent=g6945.t1
HiC_scaffold_16	AUGUSTUS	CDS	2198995	2199187	1.0	+	0	ID=g6945.t1.CDS1;Parent=g6945.t1
HiC_scaffold_16	AUGUSTUS	gene	2198995	2202047	.	+	.	ID=g6945
HiC_scaffold_16	AUGUSTUS	mRNA	2198995	2202047	1.0	+	.	ID=g6945.t1;Parent=g6945;em_target=9823.ENSSSCP00000019986;em_score=508.5;em_evalue=6.8e-156;em_tcov=.;em_OGs=KOG3885@1|root,KOG3885@2759|Eukaryota,38GQU@33154|Opisthokonta,3BHUS@33208|Metazoa,3CU82@33213|Bilateria,4851G@7711|Chordata,491AW@7742|Vertebrata,3J91V@40674|Mammalia,4IXA5@91561|Cetartiodactyla;em_COG_cat=T;em_desc=fibroblast growth factor;em_max_annot_lvl=33208|Metazoa;em_Preferred_name=FGF11;em_KEGG_ko=ko:K22413;em_BRITE=ko00000,ko00536,ko04052;em_PFAMs=FGF;em_GOs=GO:0003674,GO:0005102,GO:0005488,GO:0005515,GO:0007154,GO:0007165,GO:0007267,GO:0007275,GO:0007399,GO:0008083,GO:0008150,GO:0009966,GO:0009987,GO:0010469,GO:0010646,GO:0023051,GO:0023052,GO:0030545,GO:0032501,GO:0032502,GO:0048018,GO:0048583,GO:0048731,GO:0048856,GO:0050789,GO:0050794,GO:0050896,GO:0051716,GO:0065007,GO:0065009,GO:0098772
HiC_scaffold_16	AUGUSTUS	intron	2199188	2200852	1.0	+	.	ID=g6945.t1.intron1;Parent=g6945.t1
HiC_scaffold_16	AUGUSTUS	exon	2200853	2200963	.	+	.	ID=g6945.t1.exon2;Parent=g6945.t1
HiC_scaffold_16	AUGUSTUS	CDS	2200853	2200963	1.0	+	2	ID=g6945.t1.CDS2;Parent=g6945.t1
HiC_scaffold_16	AUGUSTUS	intron	2200964	2201117	1.0	+	.	ID=g6945.t1.intron2;Parent=g6945.t1
HiC_scaffold_16	AUGUSTUS	exon	2201118	2201221	.	+	.	ID=g6945.t1.exon3;Parent=g6945.t1
HiC_scaffold_16	AUGUSTUS	CDS	2201118	2201221	1.0	+	2	ID=g6945.t1.CDS3;Parent=g6945.t1
HiC_scaffold_16	AUGUSTUS	intron	2201222	2201492	1.0	+	.	ID=g6945.t1.intron3;Parent=g6945.t1
HiC_scaffold_16	AUGUSTUS	exon	2201493	2201691	.	+	.	ID=g6945.t1.exon4;Parent=g6945.t1
HiC_scaffold_16	AUGUSTUS	CDS	2201493	2201691	1.0	+	0	ID=g6945.t1.CDS4;Parent=g6945.t1
HiC_scaffold_16	AUGUSTUS	intron	2201692	2201976	1.0	+	.	ID=g6945.t1.intron4;Parent=g6945.t1
HiC_scaffold_16	AUGUSTUS	exon	2201977	2202047	.	+	.	ID=g6945.t1.exon5;Parent=g6945.t1
HiC_scaffold_16	AUGUSTUS	CDS	2201977	2202047	1.0	+	2	ID=g6945.t1.CDS5;Parent=g6945.t1
HiC_scaffold_16	AUGUSTUS	stop_codon	2202045	2202047	.	+	0	ID=g6945.t1.stop1;Parent=g6945.t1
HiC_scaffold_16	AUGUSTUS	start_codon	2203969	2203971	.	+	0	ID=g6946.t1.start1;Parent=g6946.t1
HiC_scaffold_16	AUGUSTUS	exon	2203969	2204029	.	+	.	ID=g6946.t1.exon1;Parent=g6946.t1
HiC_scaffold_16	AUGUSTUS	CDS	2203969	2204029	1.0	+	0	ID=g6946.t1.CDS1;Parent=g6946.t1
HiC_scaffold_16	AUGUSTUS	gene	2203969	2211422	.	+	.	ID=g6946
HiC_scaffold_16	AUGUSTUS	mRNA	2203969	2211422	1.0	+	.	ID=g6946.t1;Parent=g6946;em_target=9668.ENSMPUP00000009603;em_score=1124.1;em_evalue=0.0;em_tcov=.;em_OGs=KOG3645@1|root,KOG3645@2759|Eukaryota,38HP0@33154|Opisthokonta,3BEC7@33208|Metazoa,3CVT6@33213|Bilateria,4825T@7711|Chordata,48Y91@7742|Vertebrata,3JDUC@40674|Mammalia,3ETF5@33554|Carnivora;em_COG_cat=T;em_desc=Cholinergic receptor nicotinic beta 1;em_max_annot_lvl=33208|Metazoa;em_Preferred_name=CHRNB1;em_KEGG_ko=ko:K04812;em_KEGG_Pathway=ko04080,map04080;em_BRITE=ko00000,ko00001,ko04040;em_KEGG_TC=1.A.9.1;em_PFAMs=Neur_chan_LBD,Neur_chan_memb;em_GOs=GO:0001941,GO:0003008,GO:0003009,GO:0003012,GO:0003674,GO:0005215,GO:0005216,GO:0005230,GO:0005231,GO:0005261,GO:0005488,GO:0005575,GO:0005623,GO:0005886,GO:0005887,GO:0005892,GO:0006810,GO:0006811,GO:0006812,GO:0006936,GO:0006941,GO:0007154,GO:0007165,GO:0007166,GO:0007267,GO:0007268,GO:0007271,GO:0007274,GO:0007610,GO:0008144,GO:0008150,GO:0008324,GO:0009636,GO:0009987,GO:0015075,GO:0015267,GO:0015276,GO:0015318,GO:0016020,GO:0016021,GO:0016043,GO:0022803,GO:0022824,GO:0022834,GO:0022835,GO:0022836,GO:0022838,GO:0022839,GO:0022848,GO:0022857,GO:0022890,GO:0023052,GO:0030154,GO:0030534,GO:0030594,GO:0031224,GO:0031226,GO:0032501,GO:0032502,GO:0032991,GO:0034220,GO:0034702,GO:0035094,GO:0035095,GO:0038023,GO:0042165,GO:0042166,GO:0042221,GO:0042391,GO:0042493,GO:0042562,GO:0042692,GO:0043167,GO:0043169,GO:0043235,GO:0044425,GO:0044456,GO:0044459,GO:0044464,GO:0045202,GO:0045211,GO:0048468,GO:0048747,GO:0048856,GO:0048869,GO:0050789,GO:0050794,GO:0050808,GO:0050877,GO:0050879,GO:0050881,GO:0050896,GO:0051146,GO:0051179,GO:0051234,GO:0051716,GO:0055001,GO:0055002,GO:0055085,GO:0060078,GO:0060079,GO:0060089,GO:0061024,GO:0061061,GO:0065007,GO:0065008,GO:0070405,GO:0071840,GO:0071944,GO:0097060,GO:0098590,GO:0098655,GO:0098794,GO:0098796,GO:0098797,GO:0098802,GO:0098916,GO:0098960,GO:0099094,GO:0099173,GO:0099529,GO:0099536,GO:0099537,GO:0099565,GO:1902495,GO:1904315,GO:1905114,GO:1990351
HiC_scaffold_16	AUGUSTUS	intron	2204030	2204114	1.0	+	.	ID=g6946.t1.intron1;Parent=g6946.t1
HiC_scaffold_16	AUGUSTUS	exon	2204115	2204254	.	+	.	ID=g6946.t1.exon2;Parent=g6946.t1
HiC_scaffold_16	AUGUSTUS	CDS	2204115	2204254	1.0	+	2	ID=g6946.t1.CDS2;Parent=g6946.t1
HiC_scaffold_16	AUGUSTUS	intron	2204255	2204878	1.0	+	.	ID=g6946.t1.intron2;Parent=g6946.t1
HiC_scaffold_16	AUGUSTUS	exon	2204879	2204923	.	+	.	ID=g6946.t1.exon3;Parent=g6946.t1
HiC_scaffold_16	AUGUSTUS	CDS	2204879	2204923	1.0	+	0	ID=g6946.t1.CDS3;Parent=g6946.t1
HiC_scaffold_16	AUGUSTUS	intron	2204924	2205441	1.0	+	.	ID=g6946.t1.intron3;Parent=g6946.t1
HiC_scaffold_16	AUGUSTUS	exon	2205442	2205551	.	+	.	ID=g6946.t1.exon4;Parent=g6946.t1
HiC_scaffold_16	AUGUSTUS	CDS	2205442	2205551	1.0	+	0	ID=g6946.t1.CDS4;Parent=g6946.t1
HiC_scaffold_16	AUGUSTUS	intron	2205552	2205668	1.0	+	.	ID=g6946.t1.intron4;Parent=g6946.t1
HiC_scaffold_16	AUGUSTUS	exon	2205669	2205777	.	+	.	ID=g6946.t1.exon5;Parent=g6946.t1
HiC_scaffold_16	AUGUSTUS	CDS	2205669	2205777	1.0	+	1	ID=g6946.t1.CDS5;Parent=g6946.t1
HiC_scaffold_16	AUGUSTUS	intron	2205778	2206075	1.0	+	.	ID=g6946.t1.intron5;Parent=g6946.t1
HiC_scaffold_16	AUGUSTUS	exon	2206076	2206223	.	+	.	ID=g6946.t1.exon6;Parent=g6946.t1
HiC_scaffold_16	AUGUSTUS	CDS	2206076	2206223	1.0	+	0	ID=g6946.t1.CDS6;Parent=g6946.t1
HiC_scaffold_16	AUGUSTUS	intron	2206224	2206525	1.0	+	.	ID=g6946.t1.intron6;Parent=g6946.t1
HiC_scaffold_16	AUGUSTUS	exon	2206526	2206735	.	+	.	ID=g6946.t1.exon7;Parent=g6946.t1
HiC_scaffold_16	AUGUSTUS	CDS	2206526	2206735	1.0	+	2	ID=g6946.t1.CDS7;Parent=g6946.t1
HiC_scaffold_16	AUGUSTUS	intron	2206736	2209690	1.0	+	.	ID=g6946.t1.intron7;Parent=g6946.t1
HiC_scaffold_16	AUGUSTUS	exon	2209691	2209914	.	+	.	ID=g6946.t1.exon8;Parent=g6946.t1
HiC_scaffold_16	AUGUSTUS	CDS	2209691	2209914	1.0	+	2	ID=g6946.t1.CDS8;Parent=g6946.t1
HiC_scaffold_16	AUGUSTUS	intron	2209915	2210336	1.0	+	.	ID=g6946.t1.intron8;Parent=g6946.t1
HiC_scaffold_16	AUGUSTUS	exon	2210337	2210518	.	+	.	ID=g6946.t1.exon9;Parent=g6946.t1
HiC_scaffold_16	AUGUSTUS	CDS	2210337	2210518	1.0	+	0	ID=g6946.t1.CDS9;Parent=g6946.t1
HiC_scaffold_16	AUGUSTUS	intron	2210519	2210842	1.0	+	.	ID=g6946.t1.intron9;Parent=g6946.t1
HiC_scaffold_16	AUGUSTUS	exon	2210843	2210990	.	+	.	ID=g6946.t1.exon10;Parent=g6946.t1
HiC_scaffold_16	AUGUSTUS	CDS	2210843	2210990	1.0	+	1	ID=g6946.t1.CDS10;Parent=g6946.t1
HiC_scaffold_16	AUGUSTUS	intron	2210991	2211281	1.0	+	.	ID=g6946.t1.intron10;Parent=g6946.t1
HiC_scaffold_16	AUGUSTUS	exon	2211282	2211422	.	+	.	ID=g6946.t1.exon11;Parent=g6946.t1
HiC_scaffold_16	AUGUSTUS	CDS	2211282	2211422	1.0	+	0	ID=g6946.t1.CDS11;Parent=g6946.t1
HiC_scaffold_16	AUGUSTUS	stop_codon	2211420	2211422	.	+	0	ID=g6946.t1.stop1;Parent=g6946.t1
HiC_scaffold_16	AUGUSTUS	stop_codon	2215548	2215550	.	-	0	ID=g6947.t1.stop1;Parent=g6947.t1
HiC_scaffold_16	GeneMark.hmm3	stop_codon	2215548	2215550	.	-	0	ID=g6947.t2.stop1;Parent=g6947.t2
HiC_scaffold_16	AUGUSTUS	exon	2215548	2217007	.	-	.	ID=g6947.t1.exon1;Parent=g6947.t1
HiC_scaffold_16	GeneMark.hmm3	CDS	2215548	2217007	.	-	2	ID=g6947.t2.CDS1;Parent=g6947.t2
HiC_scaffold_16	GeneMark.hmm3	exon	2215548	2217007	.	-	2	ID=g6947.t2.exon1;Parent=g6947.t2
HiC_scaffold_16	AUGUSTUS	CDS	2215548	2217007	0.73	-	2	ID=g6947.t1.CDS1;Parent=g6947.t1
HiC_scaffold_16	GeneMark.hmm3	mRNA	2215548	2223883	.	-	.	ID=g6947.t2;Parent=g6947;em_target=9668.ENSMPUP00000009590;em_score=1764.0;em_evalue=0.0;em_tcov=.;em_OGs=KOG1721@1|root,KOG2461@1|root,KOG1721@2759|Eukaryota,KOG2461@2759|Eukaryota,38RWD@33154|Opisthokonta,3BHCM@33208|Metazoa,3CSIR@33213|Bilateria,481P0@7711|Chordata,491W4@7742|Vertebrata,3JE2G@40674|Mammalia,3EQ35@33554|Carnivora;em_COG_cat=K;em_desc=zinc finger and BTB;em_max_annot_lvl=33208|Metazoa;em_Preferred_name=ZBTB4;em_KEGG_ko=ko:K10491,ko:K10510;em_BRITE=ko00000,ko01009,ko04121;em_PFAMs=BTB,zf-C2H2;em_GOs=GO:0000122,GO:0000166,GO:0000976,GO:0000977,GO:0000981,GO:0001012,GO:0001067,GO:0001227,GO:0003674,GO:0003676,GO:0003677,GO:0003690,GO:0003700,GO:0005488,GO:0005515,GO:0005575,GO:0005622,GO:0005623,GO:0005634,GO:0005654,GO:0005737,GO:0005829,GO:0006355,GO:0006357,GO:0006950,GO:0006974,GO:0008150,GO:0008327,GO:0009889,GO:0009890,GO:0009892,GO:0009987,GO:0010428,GO:0010468,GO:0010556,GO:0010558,GO:0010605,GO:0010629,GO:0016604,GO:0019219,GO:0019222,GO:0019899,GO:0019900,GO:0019901,GO:0031323,GO:0031324,GO:0031326,GO:0031327,GO:0031974,GO:0031981,GO:0033554,GO:0036094,GO:0042802,GO:0042803,GO:0043226,GO:0043227,GO:0043229,GO:0043231,GO:0043233,GO:0043565,GO:0044212,GO:0044422,GO:0044424,GO:0044428,GO:0044444,GO:0044446,GO:0044451,GO:0044464,GO:0045892,GO:0045934,GO:0046983,GO:0048519,GO:0048523,GO:0050789,GO:0050794,GO:0050896,GO:0051171,GO:0051172,GO:0051252,GO:0051253,GO:0051716,GO:0060255,GO:0065007,GO:0070013,GO:0080090,GO:0097159,GO:0140110,GO:1901265,GO:1901363,GO:1902679,GO:1903506,GO:1903507,GO:1990837,GO:2000112,GO:2000113,GO:2001141
HiC_scaffold_16	AUGUSTUS	gene	2215548	2226613	.	-	.	ID=g6947
HiC_scaffold_16	AUGUSTUS	mRNA	2215548	2226613	.	-	.	ID=g6947.t1;Parent=g6947;em_target=9668.ENSMPUP00000009590;em_score=1833.4;em_evalue=0.0;em_tcov=.;em_OGs=KOG1721@1|root,KOG2461@1|root,KOG1721@2759|Eukaryota,KOG2461@2759|Eukaryota,38RWD@33154|Opisthokonta,3BHCM@33208|Metazoa,3CSIR@33213|Bilateria,481P0@7711|Chordata,491W4@7742|Vertebrata,3JE2G@40674|Mammalia,3EQ35@33554|Carnivora;em_COG_cat=K;em_desc=zinc finger and BTB;em_max_annot_lvl=33208|Metazoa;em_Preferred_name=ZBTB4;em_KEGG_ko=ko:K10491,ko:K10510;em_BRITE=ko00000,ko01009,ko04121;em_PFAMs=BTB,zf-C2H2;em_GOs=GO:0000122,GO:0000166,GO:0000976,GO:0000977,GO:0000981,GO:0001012,GO:0001067,GO:0001227,GO:0003674,GO:0003676,GO:0003677,GO:0003690,GO:0003700,GO:0005488,GO:0005515,GO:0005575,GO:0005622,GO:0005623,GO:0005634,GO:0005654,GO:0005737,GO:0005829,GO:0006355,GO:0006357,GO:0006950,GO:0006974,GO:0008150,GO:0008327,GO:0009889,GO:0009890,GO:0009892,GO:0009987,GO:0010428,GO:0010468,GO:0010556,GO:0010558,GO:0010605,GO:0010629,GO:0016604,GO:0019219,GO:0019222,GO:0019899,GO:0019900,GO:0019901,GO:0031323,GO:0031324,GO:0031326,GO:0031327,GO:0031974,GO:0031981,GO:0033554,GO:0036094,GO:0042802,GO:0042803,GO:0043226,GO:0043227,GO:0043229,GO:0043231,GO:0043233,GO:0043565,GO:0044212,GO:0044422,GO:0044424,GO:0044428,GO:0044444,GO:0044446,GO:0044451,GO:0044464,GO:0045892,GO:0045934,GO:0046983,GO:0048519,GO:0048523,GO:0050789,GO:0050794,GO:0050896,GO:0051171,GO:0051172,GO:0051252,GO:0051253,GO:0051716,GO:0060255,GO:0065007,GO:0070013,GO:0080090,GO:0097159,GO:0140110,GO:1901265,GO:1901363,GO:1902679,GO:1903506,GO:1903507,GO:1990837,GO:2000112,GO:2000113,GO:2001141
HiC_scaffold_16	AUGUSTUS	intron	2217008	2217131	0.49	-	.	ID=g6947.t1.intron1;Parent=g6947.t1
HiC_scaffold_16	GeneMark.hmm3	intron	2217008	2217255	.	-	1	ID=g6947.t2.intron1;Parent=g6947.t2
HiC_scaffold_16	AUGUSTUS	exon	2217132	2217508	.	-	.	ID=g6947.t1.exon2;Parent=g6947.t1
HiC_scaffold_16	AUGUSTUS	CDS	2217132	2217508	0.49	-	1	ID=g6947.t1.CDS2;Parent=g6947.t1
HiC_scaffold_16	GeneMark.hmm3	CDS	2217256	2217274	.	-	0	ID=g6947.t2.CDS2;Parent=g6947.t2
HiC_scaffold_16	GeneMark.hmm3	exon	2217256	2217274	.	-	0	ID=g6947.t2.exon2;Parent=g6947.t2
HiC_scaffold_16	GeneMark.hmm3	intron	2217275	2217303	.	-	0	ID=g6947.t2.intron2;Parent=g6947.t2
HiC_scaffold_16	GeneMark.hmm3	CDS	2217304	2217508	.	-	1	ID=g6947.t2.CDS3;Parent=g6947.t2
HiC_scaffold_16	GeneMark.hmm3	exon	2217304	2217508	.	-	1	ID=g6947.t2.exon3;Parent=g6947.t2
HiC_scaffold_16	GeneMark.hmm3	intron	2217509	2218168	.	-	2	ID=g6947.t2.intron3;Parent=g6947.t2
HiC_scaffold_16	AUGUSTUS	intron	2217509	2218168	1.0	-	.	ID=g6947.t1.intron2;Parent=g6947.t1
HiC_scaffold_16	AUGUSTUS	exon	2218169	2218859	.	-	.	ID=g6947.t1.exon3;Parent=g6947.t1
HiC_scaffold_16	AUGUSTUS	CDS	2218169	2218859	0.97	-	2	ID=g6947.t1.CDS3;Parent=g6947.t1
HiC_scaffold_16	GeneMark.hmm3	CDS	2218169	2219038	.	-	1	ID=g6947.t2.CDS4;Parent=g6947.t2
HiC_scaffold_16	GeneMark.hmm3	exon	2218169	2219038	.	-	1	ID=g6947.t2.exon4;Parent=g6947.t2
HiC_scaffold_16	AUGUSTUS	intron	2218860	2219228	0.93	-	.	ID=g6947.t1.intron3;Parent=g6947.t1
HiC_scaffold_16	GeneMark.hmm3	intron	2219039	2219194	.	-	2	ID=g6947.t2.intron4;Parent=g6947.t2
HiC_scaffold_16	GeneMark.hmm3	CDS	2219195	2219255	.	-	2	ID=g6947.t2.CDS5;Parent=g6947.t2
HiC_scaffold_16	GeneMark.hmm3	exon	2219195	2219255	.	-	2	ID=g6947.t2.exon5;Parent=g6947.t2
HiC_scaffold_16	AUGUSTUS	exon	2219229	2219255	.	-	.	ID=g6947.t1.exon4;Parent=g6947.t1
HiC_scaffold_16	AUGUSTUS	CDS	2219229	2219255	0.95	-	2	ID=g6947.t1.CDS4;Parent=g6947.t1
HiC_scaffold_16	GeneMark.hmm3	intron	2219256	2219702	.	-	1	ID=g6947.t2.intron5;Parent=g6947.t2
HiC_scaffold_16	AUGUSTUS	intron	2219256	2219702	1.0	-	.	ID=g6947.t1.intron4;Parent=g6947.t1
HiC_scaffold_16	AUGUSTUS	exon	2219703	2219772	.	-	.	ID=g6947.t1.exon5;Parent=g6947.t1
HiC_scaffold_16	GeneMark.hmm3	CDS	2219703	2219772	.	-	0	ID=g6947.t2.CDS6;Parent=g6947.t2
HiC_scaffold_16	GeneMark.hmm3	exon	2219703	2219772	.	-	0	ID=g6947.t2.exon6;Parent=g6947.t2
HiC_scaffold_16	AUGUSTUS	CDS	2219703	2219772	0.95	-	0	ID=g6947.t1.CDS5;Parent=g6947.t1
HiC_scaffold_16	GeneMark.hmm3	intron	2219773	2220024	.	-	0	ID=g6947.t2.intron6;Parent=g6947.t2
HiC_scaffold_16	AUGUSTUS	intron	2219773	2220024	1.0	-	.	ID=g6947.t1.intron5;Parent=g6947.t1
HiC_scaffold_16	AUGUSTUS	exon	2220025	2220094	.	-	.	ID=g6947.t1.exon6;Parent=g6947.t1
HiC_scaffold_16	AUGUSTUS	CDS	2220025	2220094	0.63	-	1	ID=g6947.t1.CDS6;Parent=g6947.t1
HiC_scaffold_16	GeneMark.hmm3	CDS	2220025	2220115	.	-	1	ID=g6947.t2.CDS7;Parent=g6947.t2
HiC_scaffold_16	GeneMark.hmm3	exon	2220025	2220115	.	-	1	ID=g6947.t2.exon7;Parent=g6947.t2
HiC_scaffold_16	AUGUSTUS	intron	2220095	2220350	0.35	-	.	ID=g6947.t1.intron6;Parent=g6947.t1
HiC_scaffold_16	GeneMark.hmm3	intron	2220116	2220350	.	-	2	ID=g6947.t2.intron7;Parent=g6947.t2
HiC_scaffold_16	AUGUSTUS	exon	2220351	2220456	.	-	.	ID=g6947.t1.exon7;Parent=g6947.t1
HiC_scaffold_16	GeneMark.hmm3	CDS	2220351	2220456	.	-	2	ID=g6947.t2.CDS8;Parent=g6947.t2
HiC_scaffold_16	GeneMark.hmm3	exon	2220351	2220456	.	-	2	ID=g6947.t2.exon8;Parent=g6947.t2
HiC_scaffold_16	AUGUSTUS	CDS	2220351	2220456	0.52	-	2	ID=g6947.t1.CDS7;Parent=g6947.t1
HiC_scaffold_16	GeneMark.hmm3	intron	2220457	2220841	.	-	1	ID=g6947.t2.intron8;Parent=g6947.t2
HiC_scaffold_16	AUGUSTUS	intron	2220457	2226576	0.32	-	.	ID=g6947.t1.intron7;Parent=g6947.t1
HiC_scaffold_16	GeneMark.hmm3	CDS	2220842	2221073	.	-	0	ID=g6947.t2.CDS9;Parent=g6947.t2
HiC_scaffold_16	GeneMark.hmm3	exon	2220842	2221073	.	-	0	ID=g6947.t2.exon9;Parent=g6947.t2
HiC_scaffold_16	GeneMark.hmm3	intron	2221074	2221981	.	-	0	ID=g6947.t2.intron9;Parent=g6947.t2
HiC_scaffold_16	GeneMark.hmm3	CDS	2221982	2222123	.	-	1	ID=g6947.t2.CDS10;Parent=g6947.t2
HiC_scaffold_16	GeneMark.hmm3	exon	2221982	2222123	.	-	1	ID=g6947.t2.exon10;Parent=g6947.t2
HiC_scaffold_16	GeneMark.hmm3	intron	2222124	2222740	.	-	2	ID=g6947.t2.intron10;Parent=g6947.t2
HiC_scaffold_16	GeneMark.hmm3	CDS	2222741	2222916	.	-	0	ID=g6947.t2.CDS11;Parent=g6947.t2
HiC_scaffold_16	GeneMark.hmm3	exon	2222741	2222916	.	-	0	ID=g6947.t2.exon11;Parent=g6947.t2
HiC_scaffold_16	GeneMark.hmm3	intron	2222917	2223064	.	-	0	ID=g6947.t2.intron11;Parent=g6947.t2
HiC_scaffold_16	GeneMark.hmm3	CDS	2223065	2223185	.	-	1	ID=g6947.t2.CDS12;Parent=g6947.t2
HiC_scaffold_16	GeneMark.hmm3	exon	2223065	2223185	.	-	1	ID=g6947.t2.exon12;Parent=g6947.t2
HiC_scaffold_16	GeneMark.hmm3	intron	2223186	2223767	.	-	2	ID=g6947.t2.intron12;Parent=g6947.t2
HiC_scaffold_16	GeneMark.hmm3	CDS	2223768	2223883	.	-	0	ID=g6947.t2.CDS13;Parent=g6947.t2
HiC_scaffold_16	GeneMark.hmm3	exon	2223768	2223883	.	-	0	ID=g6947.t2.exon13;Parent=g6947.t2
HiC_scaffold_16	GeneMark.hmm3	start_codon	2223881	2223883	.	-	0	ID=g6947.t2.start1;Parent=g6947.t2
HiC_scaffold_16	AUGUSTUS	exon	2226577	2226613	.	-	.	ID=g6947.t1.exon8;Parent=g6947.t1
HiC_scaffold_16	AUGUSTUS	CDS	2226577	2226613	0.32	-	0	ID=g6947.t1.CDS8;Parent=g6947.t1
HiC_scaffold_16	AUGUSTUS	start_codon	2226611	2226613	.	-	0	ID=g6947.t1.start1;Parent=g6947.t1
HiC_scaffold_16	AUGUSTUS	exon	2228839	2228841	.	+	.	ID=g6948.t1.exon1;Parent=g6948.t1
HiC_scaffold_16	AUGUSTUS	start_codon	2228839	2228841	.	+	0	ID=g6948.t1.start1;Parent=g6948.t1
HiC_scaffold_16	AUGUSTUS	CDS	2228839	2228841	1.0	+	0	ID=g6948.t1.CDS1;Parent=g6948.t1
HiC_scaffold_16	AUGUSTUS	gene	2228839	2230339	.	+	.	ID=g6948
HiC_scaffold_16	AUGUSTUS	mRNA	2228839	2230339	1.0	+	.	ID=g6948.t1;Parent=g6948;em_target=9668.ENSMPUP00000019601;em_score=730.8;em_evalue=8.6e-223;em_tcov=.;em_OGs=295HA@1|root,2RCFC@2759|Eukaryota,39UP7@33154|Opisthokonta,3BCC3@33208|Metazoa,3CSN5@33213|Bilateria,48BZH@7711|Chordata,4940V@7742|Vertebrata,3JECK@40674|Mammalia,3ERWA@33554|Carnivora;em_COG_cat=S;em_desc=solute carrier family 35, member;em_max_annot_lvl=33208|Metazoa;em_Preferred_name=SLC35G6;em_GOs=;em_PFAMs=EamA
HiC_scaffold_16	AUGUSTUS	intron	2228842	2229325	1.0	+	.	ID=g6948.t1.intron1;Parent=g6948.t1
HiC_scaffold_16	AUGUSTUS	exon	2229326	2230339	.	+	.	ID=g6948.t1.exon2;Parent=g6948.t1
HiC_scaffold_16	AUGUSTUS	CDS	2229326	2230339	1.0	+	0	ID=g6948.t1.CDS2;Parent=g6948.t1
HiC_scaffold_16	AUGUSTUS	stop_codon	2230337	2230339	.	+	0	ID=g6948.t1.stop1;Parent=g6948.t1
HiC_scaffold_16	AUGUSTUS	start_codon	2232267	2232269	.	+	0	ID=g6949.t2.start1;Parent=g6949.t2
HiC_scaffold_16	gmst	start_codon	2232267	2232269	621.627378	+	0	ID=g6949.t1.start1;Parent=g6949.t1
HiC_scaffold_16	AUGUSTUS	exon	2232267	2232359	.	+	.	ID=g6949.t2.exon1;Parent=g6949.t2
HiC_scaffold_16	AUGUSTUS	CDS	2232267	2232359	1.0	+	0	ID=g6949.t2.CDS1;Parent=g6949.t2
HiC_scaffold_16	gmst	CDS	2232267	2232359	621.627378	+	0	ID=g6949.t1.CDS1;Parent=g6949.t1
HiC_scaffold_16	gmst	exon	2232267	2232359	621.627378	+	0	ID=g6949.t1.exon1;Parent=g6949.t1
HiC_scaffold_16	gmst	gene	2232267	2254623	.	+	.	ID=g6949
HiC_scaffold_16	gmst	mRNA	2232267	2254623	.	+	.	ID=g6949.t1;Parent=g6949;em_target=9668.ENSMPUP00000009572;em_score=4544.2;em_evalue=0.0;em_tcov=.;em_OGs=COG0086@1|root,KOG0260@2759|Eukaryota,38CEW@33154|Opisthokonta,3B97W@33208|Metazoa,3CYX5@33213|Bilateria,48BQ5@7711|Chordata,4907F@7742|Vertebrata,3JEZ7@40674|Mammalia,3EUC0@33554|Carnivora;em_COG_cat=K;em_desc=DNA-dependent RNA polymerase catalyzes the transcription of DNA into RNA using the four ribonucleoside triphosphates as substrates;em_max_annot_lvl=33208|Metazoa;em_Preferred_name=POLR2A;em_GOs=GO:0000228,GO:0000375,GO:0000377,GO:0000398,GO:0000428,GO:0000785,GO:0000790,GO:0000791,GO:0001047,GO:0001067,GO:0003674,GO:0003676,GO:0003677,GO:0003682,GO:0003824,GO:0003899,GO:0005488,GO:0005515,GO:0005575,GO:0005622,GO:0005623,GO:0005634,GO:0005654,GO:0005665,GO:0005694,GO:0005700,GO:0005703,GO:0005719,GO:0006139,GO:0006259,GO:0006281,GO:0006283,GO:0006289,GO:0006351,GO:0006352,GO:0006353,GO:0006354,GO:0006355,GO:0006366,GO:0006367,GO:0006368,GO:0006370,GO:0006396,GO:0006397,GO:0006725,GO:0006807,GO:0006950,GO:0006974,GO:0007154,GO:0007165,GO:0007166,GO:0007167,GO:0007169,GO:0008150,GO:0008152,GO:0008380,GO:0008543,GO:0009058,GO:0009059,GO:0009301,GO:0009452,GO:0009719,GO:0009889,GO:0009893,GO:0009987,GO:0010033,GO:0010467,GO:0010468,GO:0010556,GO:0010604,GO:0010628,GO:0016070,GO:0016071,GO:0016073,GO:0016591,GO:0016740,GO:0016772,GO:0016779,GO:0018130,GO:0019219,GO:0019222,GO:0019438,GO:0019899,GO:0023052,GO:0030880,GO:0031323,GO:0031325,GO:0031326,GO:0031625,GO:0031974,GO:0031981,GO:0032774,GO:0032991,GO:0033120,GO:0033554,GO:0034062,GO:0034641,GO:0034645,GO:0034654,GO:0034660,GO:0036260,GO:0042221,GO:0042795,GO:0043170,GO:0043226,GO:0043227,GO:0043228,GO:0043229,GO:0043231,GO:0043232,GO:0043233,GO:0043484,GO:0044212,GO:0044237,GO:0044238,GO:0044249,GO:0044260,GO:0044271,GO:0044344,GO:0044389,GO:0044422,GO:0044424,GO:0044427,GO:0044428,GO:0044446,GO:0044451,GO:0044454,GO:0044464,GO:0045935,GO:0046483,GO:0048518,GO:0048522,GO:0050789,GO:0050794,GO:0050896,GO:0051171,GO:0051173,GO:0051252,GO:0051254,GO:0051716,GO:0055029,GO:0060147,GO:0060255,GO:0060964,GO:0060966,GO:0060968,GO:0061695,GO:0065007,GO:0070013,GO:0070848,GO:0070887,GO:0071310,GO:0071363,GO:0071495,GO:0071704,GO:0071774,GO:0080090,GO:0090304,GO:0097159,GO:0097659,GO:0097747,GO:0098687,GO:0098781,GO:0140098,GO:1901360,GO:1901362,GO:1901363,GO:1901576,GO:1902494,GO:1903506,GO:1990234,GO:1990841,GO:2000112,GO:2001141;em_EC=2.7.7.6;em_KEGG_ko=ko:K03006;em_KEGG_Pathway=ko00230,ko00240,ko01100,ko03020,ko05016,ko05168,ko05169,map00230,map00240,map01100,map03020,map05016,map05168,map05169;em_KEGG_Module=M00180;em_KEGG_Reaction=R00435,R00441,R00442,R00443;em_KEGG_rclass=RC02795;em_BRITE=br01611,ko00000,ko00001,ko00002,ko01000,ko03021,ko03400;em_PFAMs=RNA_pol_Rpb1_1,RNA_pol_Rpb1_2,RNA_pol_Rpb1_3,RNA_pol_Rpb1_4,RNA_pol_Rpb1_5,RNA_pol_Rpb1_6,RNA_pol_Rpb1_7,RNA_pol_Rpb1_R
HiC_scaffold_16	AUGUSTUS	mRNA	2232267	2254623	.	+	.	ID=g6949.t2;Parent=g6949;em_target=9612.ENSCAFP00000024364;em_score=3891.2;em_evalue=0.0;em_tcov=.;em_OGs=COG0086@1|root,KOG0260@2759|Eukaryota,38CEW@33154|Opisthokonta,3B97W@33208|Metazoa,3CYX5@33213|Bilateria,48BQ5@7711|Chordata,4907F@7742|Vertebrata,3JEZ7@40674|Mammalia,3EUC0@33554|Carnivora;em_COG_cat=K;em_desc=DNA-dependent RNA polymerase catalyzes the transcription of DNA into RNA using the four ribonucleoside triphosphates as substrates;em_max_annot_lvl=33208|Metazoa;em_Preferred_name=POLR2A;em_GOs=GO:0000228,GO:0000375,GO:0000377,GO:0000398,GO:0000428,GO:0000785,GO:0000790,GO:0000791,GO:0001047,GO:0001067,GO:0003674,GO:0003676,GO:0003677,GO:0003682,GO:0003824,GO:0003899,GO:0005488,GO:0005515,GO:0005575,GO:0005622,GO:0005623,GO:0005634,GO:0005654,GO:0005665,GO:0005694,GO:0005700,GO:0005703,GO:0005719,GO:0006139,GO:0006259,GO:0006281,GO:0006283,GO:0006289,GO:0006351,GO:0006352,GO:0006353,GO:0006354,GO:0006355,GO:0006366,GO:0006367,GO:0006368,GO:0006370,GO:0006396,GO:0006397,GO:0006725,GO:0006807,GO:0006950,GO:0006974,GO:0007154,GO:0007165,GO:0007166,GO:0007167,GO:0007169,GO:0008150,GO:0008152,GO:0008380,GO:0008543,GO:0009058,GO:0009059,GO:0009301,GO:0009452,GO:0009719,GO:0009889,GO:0009893,GO:0009987,GO:0010033,GO:0010467,GO:0010468,GO:0010556,GO:0010604,GO:0010628,GO:0016070,GO:0016071,GO:0016073,GO:0016591,GO:0016740,GO:0016772,GO:0016779,GO:0018130,GO:0019219,GO:0019222,GO:0019438,GO:0019899,GO:0023052,GO:0030880,GO:0031323,GO:0031325,GO:0031326,GO:0031625,GO:0031974,GO:0031981,GO:0032774,GO:0032991,GO:0033120,GO:0033554,GO:0034062,GO:0034641,GO:0034645,GO:0034654,GO:0034660,GO:0036260,GO:0042221,GO:0042795,GO:0043170,GO:0043226,GO:0043227,GO:0043228,GO:0043229,GO:0043231,GO:0043232,GO:0043233,GO:0043484,GO:0044212,GO:0044237,GO:0044238,GO:0044249,GO:0044260,GO:0044271,GO:0044344,GO:0044389,GO:0044422,GO:0044424,GO:0044427,GO:0044428,GO:0044446,GO:0044451,GO:0044454,GO:0044464,GO:0045935,GO:0046483,GO:0048518,GO:0048522,GO:0050789,GO:0050794,GO:0050896,GO:0051171,GO:0051173,GO:0051252,GO:0051254,GO:0051716,GO:0055029,GO:0060147,GO:0060255,GO:0060964,GO:0060966,GO:0060968,GO:0061695,GO:0065007,GO:0070013,GO:0070848,GO:0070887,GO:0071310,GO:0071363,GO:0071495,GO:0071704,GO:0071774,GO:0080090,GO:0090304,GO:0097159,GO:0097659,GO:0097747,GO:0098687,GO:0098781,GO:0140098,GO:1901360,GO:1901362,GO:1901363,GO:1901576,GO:1902494,GO:1903506,GO:1990234,GO:1990841,GO:2000112,GO:2001141;em_EC=2.7.7.6;em_KEGG_ko=ko:K03006;em_KEGG_Pathway=ko00230,ko00240,ko01100,ko03020,ko05016,ko05168,ko05169,map00230,map00240,map01100,map03020,map05016,map05168,map05169;em_KEGG_Module=M00180;em_KEGG_Reaction=R00435,R00441,R00442,R00443;em_KEGG_rclass=RC02795;em_BRITE=br01611,ko00000,ko00001,ko00002,ko01000,ko03021,ko03400;em_PFAMs=RNA_pol_Rpb1_1,RNA_pol_Rpb1_2,RNA_pol_Rpb1_3,RNA_pol_Rpb1_4,RNA_pol_Rpb1_5,RNA_pol_Rpb1_6,RNA_pol_Rpb1_7,RNA_pol_Rpb1_R
HiC_scaffold_16	AUGUSTUS	intron	2232360	2240721	1.0	+	.	ID=g6949.t2.intron1;Parent=g6949.t2
HiC_scaffold_16	gmst	intron	2232360	2240721	621.627378	+	0	ID=g6949.t1.intron1;Parent=g6949.t1
HiC_scaffold_16	AUGUSTUS	exon	2240722	2240854	.	+	.	ID=g6949.t2.exon2;Parent=g6949.t2
HiC_scaffold_16	AUGUSTUS	CDS	2240722	2240854	1.0	+	0	ID=g6949.t2.CDS2;Parent=g6949.t2
HiC_scaffold_16	gmst	CDS	2240722	2240854	621.627378	+	0	ID=g6949.t1.CDS2;Parent=g6949.t1
HiC_scaffold_16	gmst	exon	2240722	2240854	621.627378	+	0	ID=g6949.t1.exon2;Parent=g6949.t1
HiC_scaffold_16	AUGUSTUS	intron	2240855	2240993	1.0	+	.	ID=g6949.t2.intron2;Parent=g6949.t2
HiC_scaffold_16	gmst	intron	2240855	2240993	621.627378	+	0	ID=g6949.t1.intron2;Parent=g6949.t1
HiC_scaffold_16	AUGUSTUS	exon	2240994	2241130	.	+	.	ID=g6949.t2.exon3;Parent=g6949.t2
HiC_scaffold_16	AUGUSTUS	CDS	2240994	2241130	1.0	+	2	ID=g6949.t2.CDS3;Parent=g6949.t2
HiC_scaffold_16	gmst	CDS	2240994	2241130	621.627378	+	2	ID=g6949.t1.CDS3;Parent=g6949.t1
HiC_scaffold_16	gmst	exon	2240994	2241130	621.627378	+	2	ID=g6949.t1.exon3;Parent=g6949.t1
HiC_scaffold_16	AUGUSTUS	intron	2241131	2241222	1.0	+	.	ID=g6949.t2.intron3;Parent=g6949.t2
HiC_scaffold_16	gmst	intron	2241131	2241222	621.627378	+	0	ID=g6949.t1.intron3;Parent=g6949.t1
HiC_scaffold_16	AUGUSTUS	exon	2241223	2241396	.	+	.	ID=g6949.t2.exon4;Parent=g6949.t2
HiC_scaffold_16	AUGUSTUS	CDS	2241223	2241396	1.0	+	0	ID=g6949.t2.CDS4;Parent=g6949.t2
HiC_scaffold_16	gmst	CDS	2241223	2241396	621.627378	+	0	ID=g6949.t1.CDS4;Parent=g6949.t1
HiC_scaffold_16	gmst	exon	2241223	2241396	621.627378	+	0	ID=g6949.t1.exon4;Parent=g6949.t1
HiC_scaffold_16	AUGUSTUS	intron	2241397	2241485	1.0	+	.	ID=g6949.t2.intron4;Parent=g6949.t2
HiC_scaffold_16	gmst	intron	2241397	2241485	621.627378	+	0	ID=g6949.t1.intron4;Parent=g6949.t1
HiC_scaffold_16	AUGUSTUS	exon	2241486	2241767	.	+	.	ID=g6949.t2.exon5;Parent=g6949.t2
HiC_scaffold_16	AUGUSTUS	CDS	2241486	2241767	1.0	+	0	ID=g6949.t2.CDS5;Parent=g6949.t2
HiC_scaffold_16	gmst	CDS	2241486	2241767	621.627378	+	0	ID=g6949.t1.CDS5;Parent=g6949.t1
HiC_scaffold_16	gmst	exon	2241486	2241767	621.627378	+	0	ID=g6949.t1.exon5;Parent=g6949.t1
HiC_scaffold_16	AUGUSTUS	intron	2241768	2242019	1.0	+	.	ID=g6949.t2.intron5;Parent=g6949.t2
HiC_scaffold_16	gmst	intron	2241768	2242019	621.627378	+	0	ID=g6949.t1.intron5;Parent=g6949.t1
HiC_scaffold_16	AUGUSTUS	exon	2242020	2242181	.	+	.	ID=g6949.t2.exon6;Parent=g6949.t2
HiC_scaffold_16	AUGUSTUS	CDS	2242020	2242181	1.0	+	0	ID=g6949.t2.CDS6;Parent=g6949.t2
HiC_scaffold_16	gmst	CDS	2242020	2242181	621.627378	+	0	ID=g6949.t1.CDS6;Parent=g6949.t1
HiC_scaffold_16	gmst	exon	2242020	2242181	621.627378	+	0	ID=g6949.t1.exon6;Parent=g6949.t1
HiC_scaffold_16	AUGUSTUS	intron	2242182	2242275	1.0	+	.	ID=g6949.t2.intron6;Parent=g6949.t2
HiC_scaffold_16	gmst	intron	2242182	2242275	621.627378	+	0	ID=g6949.t1.intron6;Parent=g6949.t1
HiC_scaffold_16	AUGUSTUS	exon	2242276	2242496	.	+	.	ID=g6949.t2.exon7;Parent=g6949.t2
HiC_scaffold_16	AUGUSTUS	CDS	2242276	2242496	1.0	+	0	ID=g6949.t2.CDS7;Parent=g6949.t2
HiC_scaffold_16	gmst	CDS	2242276	2242496	621.627378	+	0	ID=g6949.t1.CDS7;Parent=g6949.t1
HiC_scaffold_16	gmst	exon	2242276	2242496	621.627378	+	0	ID=g6949.t1.exon7;Parent=g6949.t1
HiC_scaffold_16	AUGUSTUS	intron	2242497	2242676	1.0	+	.	ID=g6949.t2.intron7;Parent=g6949.t2
HiC_scaffold_16	gmst	intron	2242497	2242676	621.627378	+	0	ID=g6949.t1.intron7;Parent=g6949.t1
HiC_scaffold_16	AUGUSTUS	exon	2242677	2242809	.	+	.	ID=g6949.t2.exon8;Parent=g6949.t2
HiC_scaffold_16	AUGUSTUS	CDS	2242677	2242809	1.0	+	1	ID=g6949.t2.CDS8;Parent=g6949.t2
HiC_scaffold_16	gmst	CDS	2242677	2242809	621.627378	+	1	ID=g6949.t1.CDS8;Parent=g6949.t1
HiC_scaffold_16	gmst	exon	2242677	2242809	621.627378	+	1	ID=g6949.t1.exon8;Parent=g6949.t1
HiC_scaffold_16	AUGUSTUS	intron	2242810	2243258	1.0	+	.	ID=g6949.t2.intron8;Parent=g6949.t2
HiC_scaffold_16	gmst	intron	2242810	2243258	621.627378	+	0	ID=g6949.t1.intron8;Parent=g6949.t1
HiC_scaffold_16	AUGUSTUS	exon	2243259	2243383	.	+	.	ID=g6949.t2.exon9;Parent=g6949.t2
HiC_scaffold_16	AUGUSTUS	CDS	2243259	2243383	1.0	+	0	ID=g6949.t2.CDS9;Parent=g6949.t2
HiC_scaffold_16	gmst	CDS	2243259	2243383	621.627378	+	0	ID=g6949.t1.CDS9;Parent=g6949.t1
HiC_scaffold_16	gmst	exon	2243259	2243383	621.627378	+	0	ID=g6949.t1.exon9;Parent=g6949.t1
HiC_scaffold_16	AUGUSTUS	intron	2243384	2243478	1.0	+	.	ID=g6949.t2.intron9;Parent=g6949.t2
HiC_scaffold_16	gmst	intron	2243384	2243478	621.627378	+	0	ID=g6949.t1.intron9;Parent=g6949.t1
HiC_scaffold_16	AUGUSTUS	exon	2243479	2243689	.	+	.	ID=g6949.t2.exon10;Parent=g6949.t2
HiC_scaffold_16	AUGUSTUS	CDS	2243479	2243689	1.0	+	1	ID=g6949.t2.CDS10;Parent=g6949.t2
HiC_scaffold_16	gmst	CDS	2243479	2243689	621.627378	+	1	ID=g6949.t1.CDS10;Parent=g6949.t1
HiC_scaffold_16	gmst	exon	2243479	2243689	621.627378	+	1	ID=g6949.t1.exon10;Parent=g6949.t1
HiC_scaffold_16	AUGUSTUS	intron	2243690	2244397	1.0	+	.	ID=g6949.t2.intron10;Parent=g6949.t2
HiC_scaffold_16	gmst	intron	2243690	2244397	621.627378	+	0	ID=g6949.t1.intron10;Parent=g6949.t1
HiC_scaffold_16	AUGUSTUS	exon	2244398	2244607	.	+	.	ID=g6949.t2.exon11;Parent=g6949.t2
HiC_scaffold_16	AUGUSTUS	CDS	2244398	2244607	1.0	+	0	ID=g6949.t2.CDS11;Parent=g6949.t2
HiC_scaffold_16	gmst	CDS	2244398	2244607	621.627378	+	0	ID=g6949.t1.CDS11;Parent=g6949.t1
HiC_scaffold_16	gmst	exon	2244398	2244607	621.627378	+	0	ID=g6949.t1.exon11;Parent=g6949.t1
HiC_scaffold_16	AUGUSTUS	intron	2244608	2244730	1.0	+	.	ID=g6949.t2.intron11;Parent=g6949.t2
HiC_scaffold_16	gmst	intron	2244608	2244730	621.627378	+	0	ID=g6949.t1.intron11;Parent=g6949.t1
HiC_scaffold_16	AUGUSTUS	exon	2244731	2244899	.	+	.	ID=g6949.t2.exon12;Parent=g6949.t2
HiC_scaffold_16	AUGUSTUS	CDS	2244731	2244899	1.0	+	0	ID=g6949.t2.CDS12;Parent=g6949.t2
HiC_scaffold_16	gmst	CDS	2244731	2244899	621.627378	+	0	ID=g6949.t1.CDS12;Parent=g6949.t1
HiC_scaffold_16	gmst	exon	2244731	2244899	621.627378	+	0	ID=g6949.t1.exon12;Parent=g6949.t1
HiC_scaffold_16	AUGUSTUS	intron	2244900	2245078	1.0	+	.	ID=g6949.t2.intron12;Parent=g6949.t2
HiC_scaffold_16	gmst	intron	2244900	2245078	621.627378	+	0	ID=g6949.t1.intron12;Parent=g6949.t1
HiC_scaffold_16	AUGUSTUS	exon	2245079	2245173	.	+	.	ID=g6949.t2.exon13;Parent=g6949.t2
HiC_scaffold_16	AUGUSTUS	CDS	2245079	2245173	1.0	+	2	ID=g6949.t2.CDS13;Parent=g6949.t2
HiC_scaffold_16	gmst	CDS	2245079	2245173	621.627378	+	2	ID=g6949.t1.CDS13;Parent=g6949.t1
HiC_scaffold_16	gmst	exon	2245079	2245173	621.627378	+	2	ID=g6949.t1.exon13;Parent=g6949.t1
HiC_scaffold_16	AUGUSTUS	intron	2245174	2245307	1.0	+	.	ID=g6949.t2.intron13;Parent=g6949.t2
HiC_scaffold_16	gmst	intron	2245174	2245307	621.627378	+	0	ID=g6949.t1.intron13;Parent=g6949.t1
HiC_scaffold_16	AUGUSTUS	exon	2245308	2245511	.	+	.	ID=g6949.t2.exon14;Parent=g6949.t2
HiC_scaffold_16	AUGUSTUS	CDS	2245308	2245511	1.0	+	0	ID=g6949.t2.CDS14;Parent=g6949.t2
HiC_scaffold_16	gmst	CDS	2245308	2245511	621.627378	+	0	ID=g6949.t1.CDS14;Parent=g6949.t1
HiC_scaffold_16	gmst	exon	2245308	2245511	621.627378	+	0	ID=g6949.t1.exon14;Parent=g6949.t1
HiC_scaffold_16	AUGUSTUS	intron	2245512	2245631	1.0	+	.	ID=g6949.t2.intron14;Parent=g6949.t2
HiC_scaffold_16	gmst	intron	2245512	2245631	621.627378	+	0	ID=g6949.t1.intron14;Parent=g6949.t1
HiC_scaffold_16	AUGUSTUS	exon	2245632	2245854	.	+	.	ID=g6949.t2.exon15;Parent=g6949.t2
HiC_scaffold_16	AUGUSTUS	CDS	2245632	2245854	1.0	+	0	ID=g6949.t2.CDS15;Parent=g6949.t2
HiC_scaffold_16	gmst	CDS	2245632	2245854	621.627378	+	0	ID=g6949.t1.CDS15;Parent=g6949.t1
HiC_scaffold_16	gmst	exon	2245632	2245854	621.627378	+	0	ID=g6949.t1.exon15;Parent=g6949.t1
HiC_scaffold_16	AUGUSTUS	intron	2245855	2246220	1.0	+	.	ID=g6949.t2.intron15;Parent=g6949.t2
HiC_scaffold_16	gmst	intron	2245855	2246220	621.627378	+	0	ID=g6949.t1.intron15;Parent=g6949.t1
HiC_scaffold_16	AUGUSTUS	exon	2246221	2246404	.	+	.	ID=g6949.t2.exon16;Parent=g6949.t2
HiC_scaffold_16	AUGUSTUS	CDS	2246221	2246404	1.0	+	2	ID=g6949.t2.CDS16;Parent=g6949.t2
HiC_scaffold_16	gmst	CDS	2246221	2246404	621.627378	+	2	ID=g6949.t1.CDS16;Parent=g6949.t1
HiC_scaffold_16	gmst	exon	2246221	2246404	621.627378	+	2	ID=g6949.t1.exon16;Parent=g6949.t1
HiC_scaffold_16	AUGUSTUS	intron	2246405	2246802	1.0	+	.	ID=g6949.t2.intron16;Parent=g6949.t2
HiC_scaffold_16	gmst	intron	2246405	2246802	621.627378	+	0	ID=g6949.t1.intron16;Parent=g6949.t1
HiC_scaffold_16	AUGUSTUS	exon	2246803	2246974	.	+	.	ID=g6949.t2.exon17;Parent=g6949.t2
HiC_scaffold_16	AUGUSTUS	CDS	2246803	2246974	1.0	+	1	ID=g6949.t2.CDS17;Parent=g6949.t2
HiC_scaffold_16	gmst	CDS	2246803	2246974	621.627378	+	1	ID=g6949.t1.CDS17;Parent=g6949.t1
HiC_scaffold_16	gmst	exon	2246803	2246974	621.627378	+	1	ID=g6949.t1.exon17;Parent=g6949.t1
HiC_scaffold_16	AUGUSTUS	intron	2246975	2247062	1.0	+	.	ID=g6949.t2.intron17;Parent=g6949.t2
HiC_scaffold_16	gmst	intron	2246975	2247062	621.627378	+	0	ID=g6949.t1.intron17;Parent=g6949.t1
HiC_scaffold_16	AUGUSTUS	exon	2247063	2247168	.	+	.	ID=g6949.t2.exon18;Parent=g6949.t2
HiC_scaffold_16	AUGUSTUS	CDS	2247063	2247168	1.0	+	0	ID=g6949.t2.CDS18;Parent=g6949.t2
HiC_scaffold_16	gmst	CDS	2247063	2247168	621.627378	+	0	ID=g6949.t1.CDS18;Parent=g6949.t1
HiC_scaffold_16	gmst	exon	2247063	2247168	621.627378	+	0	ID=g6949.t1.exon18;Parent=g6949.t1
HiC_scaffold_16	AUGUSTUS	intron	2247169	2247261	1.0	+	.	ID=g6949.t2.intron18;Parent=g6949.t2
HiC_scaffold_16	gmst	intron	2247169	2247261	621.627378	+	0	ID=g6949.t1.intron18;Parent=g6949.t1
HiC_scaffold_16	AUGUSTUS	exon	2247262	2247467	.	+	.	ID=g6949.t2.exon19;Parent=g6949.t2
HiC_scaffold_16	AUGUSTUS	CDS	2247262	2247467	1.0	+	2	ID=g6949.t2.CDS19;Parent=g6949.t2
HiC_scaffold_16	gmst	CDS	2247262	2247467	621.627378	+	2	ID=g6949.t1.CDS19;Parent=g6949.t1
HiC_scaffold_16	gmst	exon	2247262	2247467	621.627378	+	2	ID=g6949.t1.exon19;Parent=g6949.t1
HiC_scaffold_16	AUGUSTUS	intron	2247468	2250084	1.0	+	.	ID=g6949.t2.intron19;Parent=g6949.t2
HiC_scaffold_16	gmst	intron	2247468	2250084	621.627378	+	0	ID=g6949.t1.intron19;Parent=g6949.t1
HiC_scaffold_16	AUGUSTUS	exon	2250085	2250309	.	+	.	ID=g6949.t2.exon20;Parent=g6949.t2
HiC_scaffold_16	AUGUSTUS	CDS	2250085	2250309	1.0	+	0	ID=g6949.t2.CDS20;Parent=g6949.t2
HiC_scaffold_16	gmst	CDS	2250085	2250309	621.627378	+	0	ID=g6949.t1.CDS20;Parent=g6949.t1
HiC_scaffold_16	gmst	exon	2250085	2250309	621.627378	+	0	ID=g6949.t1.exon20;Parent=g6949.t1
HiC_scaffold_16	AUGUSTUS	intron	2250310	2250451	1.0	+	.	ID=g6949.t2.intron20;Parent=g6949.t2
HiC_scaffold_16	gmst	intron	2250310	2250451	621.627378	+	0	ID=g6949.t1.intron20;Parent=g6949.t1
HiC_scaffold_16	AUGUSTUS	exon	2250452	2250698	.	+	.	ID=g6949.t2.exon21;Parent=g6949.t2
HiC_scaffold_16	AUGUSTUS	CDS	2250452	2250698	1.0	+	0	ID=g6949.t2.CDS21;Parent=g6949.t2
HiC_scaffold_16	gmst	CDS	2250452	2250698	621.627378	+	0	ID=g6949.t1.CDS21;Parent=g6949.t1
HiC_scaffold_16	gmst	exon	2250452	2250698	621.627378	+	0	ID=g6949.t1.exon21;Parent=g6949.t1
HiC_scaffold_16	AUGUSTUS	intron	2250699	2250925	1.0	+	.	ID=g6949.t2.intron21;Parent=g6949.t2
HiC_scaffold_16	gmst	intron	2250699	2250925	621.627378	+	0	ID=g6949.t1.intron21;Parent=g6949.t1
HiC_scaffold_16	AUGUSTUS	exon	2250926	2251026	.	+	.	ID=g6949.t2.exon22;Parent=g6949.t2
HiC_scaffold_16	AUGUSTUS	CDS	2250926	2251026	1.0	+	2	ID=g6949.t2.CDS22;Parent=g6949.t2
HiC_scaffold_16	gmst	CDS	2250926	2251026	621.627378	+	2	ID=g6949.t1.CDS22;Parent=g6949.t1
HiC_scaffold_16	gmst	exon	2250926	2251026	621.627378	+	2	ID=g6949.t1.exon22;Parent=g6949.t1
HiC_scaffold_16	AUGUSTUS	intron	2251027	2251724	1.0	+	.	ID=g6949.t2.intron22;Parent=g6949.t2
HiC_scaffold_16	gmst	intron	2251027	2251724	621.627378	+	0	ID=g6949.t1.intron22;Parent=g6949.t1
HiC_scaffold_16	AUGUSTUS	exon	2251725	2251829	.	+	.	ID=g6949.t2.exon23;Parent=g6949.t2
HiC_scaffold_16	AUGUSTUS	CDS	2251725	2251829	1.0	+	0	ID=g6949.t2.CDS23;Parent=g6949.t2
HiC_scaffold_16	gmst	CDS	2251725	2251829	621.627378	+	0	ID=g6949.t1.CDS23;Parent=g6949.t1
HiC_scaffold_16	gmst	exon	2251725	2251829	621.627378	+	0	ID=g6949.t1.exon23;Parent=g6949.t1
HiC_scaffold_16	AUGUSTUS	intron	2251830	2251899	1.0	+	.	ID=g6949.t2.intron23;Parent=g6949.t2
HiC_scaffold_16	gmst	intron	2251830	2251899	621.627378	+	0	ID=g6949.t1.intron23;Parent=g6949.t1
HiC_scaffold_16	AUGUSTUS	exon	2251900	2252082	.	+	.	ID=g6949.t2.exon24;Parent=g6949.t2
HiC_scaffold_16	AUGUSTUS	CDS	2251900	2252082	1.0	+	0	ID=g6949.t2.CDS24;Parent=g6949.t2
HiC_scaffold_16	gmst	CDS	2251900	2252082	621.627378	+	0	ID=g6949.t1.CDS24;Parent=g6949.t1
HiC_scaffold_16	gmst	exon	2251900	2252082	621.627378	+	0	ID=g6949.t1.exon24;Parent=g6949.t1
HiC_scaffold_16	AUGUSTUS	intron	2252083	2252324	1.0	+	.	ID=g6949.t2.intron24;Parent=g6949.t2
HiC_scaffold_16	gmst	intron	2252083	2252324	621.627378	+	0	ID=g6949.t1.intron24;Parent=g6949.t1
HiC_scaffold_16	AUGUSTUS	exon	2252325	2252528	.	+	.	ID=g6949.t2.exon25;Parent=g6949.t2
HiC_scaffold_16	AUGUSTUS	CDS	2252325	2252528	1.0	+	0	ID=g6949.t2.CDS25;Parent=g6949.t2
HiC_scaffold_16	gmst	CDS	2252325	2252528	621.627378	+	0	ID=g6949.t1.CDS25;Parent=g6949.t1
HiC_scaffold_16	gmst	exon	2252325	2252528	621.627378	+	0	ID=g6949.t1.exon25;Parent=g6949.t1
HiC_scaffold_16	AUGUSTUS	intron	2252529	2252674	1.0	+	.	ID=g6949.t2.intron25;Parent=g6949.t2
HiC_scaffold_16	gmst	intron	2252529	2252674	621.627378	+	0	ID=g6949.t1.intron25;Parent=g6949.t1
HiC_scaffold_16	AUGUSTUS	exon	2252675	2252861	.	+	.	ID=g6949.t2.exon26;Parent=g6949.t2
HiC_scaffold_16	AUGUSTUS	CDS	2252675	2252861	1.0	+	0	ID=g6949.t2.CDS26;Parent=g6949.t2
HiC_scaffold_16	gmst	CDS	2252675	2252861	621.627378	+	0	ID=g6949.t1.CDS26;Parent=g6949.t1
HiC_scaffold_16	gmst	exon	2252675	2252861	621.627378	+	0	ID=g6949.t1.exon26;Parent=g6949.t1
HiC_scaffold_16	AUGUSTUS	intron	2252862	2252957	1.0	+	.	ID=g6949.t2.intron26;Parent=g6949.t2
HiC_scaffold_16	gmst	intron	2252862	2252957	621.627378	+	0	ID=g6949.t1.intron26;Parent=g6949.t1
HiC_scaffold_16	AUGUSTUS	exon	2252958	2253071	.	+	.	ID=g6949.t2.exon27;Parent=g6949.t2
HiC_scaffold_16	AUGUSTUS	CDS	2252958	2253071	1.0	+	2	ID=g6949.t2.CDS27;Parent=g6949.t2
HiC_scaffold_16	gmst	CDS	2252958	2253071	621.627378	+	2	ID=g6949.t1.CDS27;Parent=g6949.t1
HiC_scaffold_16	gmst	exon	2252958	2253071	621.627378	+	2	ID=g6949.t1.exon27;Parent=g6949.t1
HiC_scaffold_16	AUGUSTUS	intron	2253072	2253216	1.0	+	.	ID=g6949.t2.intron27;Parent=g6949.t2
HiC_scaffold_16	gmst	intron	2253072	2253216	621.627378	+	0	ID=g6949.t1.intron27;Parent=g6949.t1
HiC_scaffold_16	AUGUSTUS	exon	2253217	2253366	.	+	.	ID=g6949.t2.exon28;Parent=g6949.t2
HiC_scaffold_16	AUGUSTUS	CDS	2253217	2253366	1.0	+	2	ID=g6949.t2.CDS28;Parent=g6949.t2
HiC_scaffold_16	gmst	CDS	2253217	2253366	621.627378	+	2	ID=g6949.t1.CDS28;Parent=g6949.t1
HiC_scaffold_16	gmst	exon	2253217	2253366	621.627378	+	2	ID=g6949.t1.exon28;Parent=g6949.t1
HiC_scaffold_16	AUGUSTUS	intron	2253367	2253466	1.0	+	.	ID=g6949.t2.intron28;Parent=g6949.t2
HiC_scaffold_16	gmst	intron	2253367	2253466	621.627378	+	0	ID=g6949.t1.intron28;Parent=g6949.t1
HiC_scaffold_16	AUGUSTUS	exon	2253467	2253544	.	+	.	ID=g6949.t2.exon29;Parent=g6949.t2
HiC_scaffold_16	AUGUSTUS	CDS	2253467	2253544	0.99	+	2	ID=g6949.t2.CDS29;Parent=g6949.t2
HiC_scaffold_16	gmst	CDS	2253467	2254623	621.627378	+	2	ID=g6949.t1.CDS29;Parent=g6949.t1
HiC_scaffold_16	gmst	exon	2253467	2254623	621.627378	+	2	ID=g6949.t1.exon29;Parent=g6949.t1
HiC_scaffold_16	AUGUSTUS	intron	2253545	2254519	0.99	+	.	ID=g6949.t2.intron29;Parent=g6949.t2
HiC_scaffold_16	AUGUSTUS	exon	2254520	2254623	.	+	.	ID=g6949.t2.exon30;Parent=g6949.t2
HiC_scaffold_16	AUGUSTUS	CDS	2254520	2254623	0.99	+	2	ID=g6949.t2.CDS30;Parent=g6949.t2
HiC_scaffold_16	AUGUSTUS	stop_codon	2254621	2254623	.	+	0	ID=g6949.t2.stop1;Parent=g6949.t2
HiC_scaffold_16	gmst	stop_codon	2254621	2254623	621.627378	+	0	ID=g6949.t1.stop1;Parent=g6949.t1
HiC_scaffold_16	AUGUSTUS	start_codon	2301852	2301854	.	+	0	ID=g6950.t1.start1;Parent=g6950.t1
HiC_scaffold_16	AUGUSTUS	exon	2301852	2302109	.	+	.	ID=g6950.t1.exon1;Parent=g6950.t1
HiC_scaffold_16	AUGUSTUS	CDS	2301852	2302109	1.0	+	0	ID=g6950.t1.CDS1;Parent=g6950.t1
HiC_scaffold_16	AUGUSTUS	gene	2301852	2303684	.	+	.	ID=g6950
HiC_scaffold_16	AUGUSTUS	mRNA	2301852	2303684	1.0	+	.	ID=g6950.t1;Parent=g6950;em_target=9668.ENSMPUP00000009563;em_score=563.9;em_evalue=7e-173;em_tcov=.;em_OGs=2E3XM@1|root,2SAX4@2759|Eukaryota,38HD4@33154|Opisthokonta,3BJBJ@33208|Metazoa,3D4GQ@33213|Bilateria,48AZZ@7711|Chordata,493QN@7742|Vertebrata,3J64Y@40674|Mammalia,3EUH4@33554|Carnivora;em_COG_cat=T;em_desc=tumor necrosis factor (ligand) superfamily, member 13;em_max_annot_lvl=33208|Metazoa;em_Preferred_name=TNFSF13;em_KEGG_ko=ko:K05475;em_KEGG_Pathway=ko04060,ko04672,ko05323,map04060,map04672,map05323;em_BRITE=ko00000,ko00001,ko03019,ko04052,ko04090;em_PFAMs=TNF;em_GOs=GO:0000018,GO:0002250,GO:0002251,GO:0002252,GO:0002376,GO:0002377,GO:0002381,GO:0002385,GO:0002426,GO:0002440,GO:0002443,GO:0002449,GO:0002460,GO:0002634,GO:0002636,GO:0002637,GO:0002639,GO:0002682,GO:0002684,GO:0002694,GO:0002696,GO:0002697,GO:0002699,GO:0002700,GO:0002702,GO:0002703,GO:0002705,GO:0002706,GO:0002708,GO:0002712,GO:0002714,GO:0002819,GO:0002821,GO:0002822,GO:0002824,GO:0002889,GO:0002891,GO:0003674,GO:0005102,GO:0005488,GO:0005515,GO:0005575,GO:0005576,GO:0005622,GO:0005623,GO:0005634,GO:0005654,GO:0005737,GO:0005829,GO:0005886,GO:0006955,GO:0007154,GO:0007165,GO:0007166,GO:0008150,GO:0008284,GO:0009893,GO:0009894,GO:0009897,GO:0009986,GO:0009987,GO:0010033,GO:0010468,GO:0010604,GO:0010608,GO:0016020,GO:0016064,GO:0019219,GO:0019221,GO:0019222,GO:0019724,GO:0022603,GO:0023052,GO:0031323,GO:0031325,GO:0031329,GO:0031974,GO:0031981,GO:0033209,GO:0034097,GO:0034612,GO:0042127,GO:0042221,GO:0043226,GO:0043227,GO:0043229,GO:0043231,GO:0043233,GO:0043487,GO:0043488,GO:0044422,GO:0044424,GO:0044425,GO:0044428,GO:0044444,GO:0044446,GO:0044459,GO:0044464,GO:0045191,GO:0045830,GO:0045911,GO:0045935,GO:0048296,GO:0048298,GO:0048518,GO:0048522,GO:0048583,GO:0048584,GO:0050776,GO:0050778,GO:0050789,GO:0050793,GO:0050794,GO:0050864,GO:0050865,GO:0050867,GO:0050871,GO:0050896,GO:0051052,GO:0051054,GO:0051094,GO:0051171,GO:0051173,GO:0051239,GO:0051240,GO:0051249,GO:0051251,GO:0051252,GO:0051716,GO:0060255,GO:0061013,GO:0065007,GO:0065008,GO:0070013,GO:0070887,GO:0071310,GO:0071345,GO:0071356,GO:0071944,GO:0080090,GO:0098552,GO:1903311,GO:2000026
HiC_scaffold_16	AUGUSTUS	intron	2302110	2302479	1.0	+	.	ID=g6950.t1.intron1;Parent=g6950.t1
HiC_scaffold_16	AUGUSTUS	exon	2302480	2302564	.	+	.	ID=g6950.t1.exon2;Parent=g6950.t1
HiC_scaffold_16	AUGUSTUS	CDS	2302480	2302564	1.0	+	0	ID=g6950.t1.CDS2;Parent=g6950.t1
HiC_scaffold_16	AUGUSTUS	intron	2302565	2302689	1.0	+	.	ID=g6950.t1.intron2;Parent=g6950.t1
HiC_scaffold_16	AUGUSTUS	exon	2302690	2302737	.	+	.	ID=g6950.t1.exon3;Parent=g6950.t1
HiC_scaffold_16	AUGUSTUS	CDS	2302690	2302737	1.0	+	2	ID=g6950.t1.CDS3;Parent=g6950.t1
HiC_scaffold_16	AUGUSTUS	intron	2302738	2302881	1.0	+	.	ID=g6950.t1.intron3;Parent=g6950.t1
HiC_scaffold_16	AUGUSTUS	exon	2302882	2303000	.	+	.	ID=g6950.t1.exon4;Parent=g6950.t1
HiC_scaffold_16	AUGUSTUS	CDS	2302882	2303000	1.0	+	2	ID=g6950.t1.CDS4;Parent=g6950.t1
HiC_scaffold_16	AUGUSTUS	intron	2303001	2303217	1.0	+	.	ID=g6950.t1.intron4;Parent=g6950.t1
HiC_scaffold_16	AUGUSTUS	exon	2303218	2303356	.	+	.	ID=g6950.t1.exon5;Parent=g6950.t1
HiC_scaffold_16	AUGUSTUS	CDS	2303218	2303356	1.0	+	0	ID=g6950.t1.CDS5;Parent=g6950.t1
HiC_scaffold_16	AUGUSTUS	intron	2303357	2303574	1.0	+	.	ID=g6950.t1.intron5;Parent=g6950.t1
HiC_scaffold_16	AUGUSTUS	exon	2303575	2303684	.	+	.	ID=g6950.t1.exon6;Parent=g6950.t1
HiC_scaffold_16	AUGUSTUS	CDS	2303575	2303684	1.0	+	2	ID=g6950.t1.CDS6;Parent=g6950.t1
HiC_scaffold_16	AUGUSTUS	stop_codon	2303682	2303684	.	+	0	ID=g6950.t1.stop1;Parent=g6950.t1
HiC_scaffold_16	AUGUSTUS	start_codon	2305907	2305909	.	+	0	ID=g6951.t1.start1;Parent=g6951.t1
HiC_scaffold_16	AUGUSTUS	exon	2305907	2306621	.	+	.	ID=g6951.t1.exon1;Parent=g6951.t1
HiC_scaffold_16	AUGUSTUS	CDS	2305907	2306621	0.99	+	0	ID=g6951.t1.CDS1;Parent=g6951.t1
HiC_scaffold_16	AUGUSTUS	gene	2305907	2312244	.	+	.	ID=g6951
HiC_scaffold_16	AUGUSTUS	mRNA	2305907	2312244	0.99	+	.	ID=g6951.t1;Parent=g6951;em_target=9668.ENSMPUP00000009551;em_score=1359.5;em_evalue=0.0;em_tcov=.;em_OGs=COG5160@1|root,KOG0778@2759|Eukaryota,38F9C@33154|Opisthokonta,3BBQS@33208|Metazoa,3CX9X@33213|Bilateria,486A8@7711|Chordata,48ZS1@7742|Vertebrata,3JBVF@40674|Mammalia,3EG72@33554|Carnivora;em_COG_cat=O;em_desc=specific peptidase 3;em_max_annot_lvl=33208|Metazoa;em_Preferred_name=SENP3;em_EC=3.4.22.68;em_KEGG_ko=ko:K08593;em_BRITE=ko00000,ko01000,ko01002,ko03009,ko04121;em_PFAMs=Peptidase_C48;em_GOs=GO:0003674,GO:0003824,GO:0004175,GO:0004843,GO:0005575,GO:0005622,GO:0005623,GO:0005634,GO:0005654,GO:0005730,GO:0006139,GO:0006364,GO:0006396,GO:0006464,GO:0006508,GO:0006725,GO:0006807,GO:0008150,GO:0008152,GO:0008233,GO:0008234,GO:0009987,GO:0010467,GO:0016070,GO:0016072,GO:0016787,GO:0016926,GO:0018193,GO:0018205,GO:0019538,GO:0019783,GO:0022613,GO:0031974,GO:0031981,GO:0032991,GO:0034470,GO:0034641,GO:0034660,GO:0034708,GO:0035097,GO:0036211,GO:0036459,GO:0042254,GO:0043170,GO:0043226,GO:0043227,GO:0043228,GO:0043229,GO:0043231,GO:0043232,GO:0043233,GO:0043412,GO:0044085,GO:0044237,GO:0044238,GO:0044260,GO:0044267,GO:0044422,GO:0044424,GO:0044428,GO:0044446,GO:0044451,GO:0044464,GO:0044665,GO:0046483,GO:0070011,GO:0070013,GO:0070646,GO:0070647,GO:0071339,GO:0071704,GO:0071840,GO:0090304,GO:0101005,GO:0140096,GO:1901360,GO:1901564,GO:1902494,GO:1990234
HiC_scaffold_16	AUGUSTUS	intron	2306622	2307394	1.0	+	.	ID=g6951.t1.intron1;Parent=g6951.t1
HiC_scaffold_16	AUGUSTUS	exon	2307395	2307634	.	+	.	ID=g6951.t1.exon2;Parent=g6951.t1
HiC_scaffold_16	AUGUSTUS	CDS	2307395	2307634	1.0	+	2	ID=g6951.t1.CDS2;Parent=g6951.t1
HiC_scaffold_16	AUGUSTUS	intron	2307635	2307720	1.0	+	.	ID=g6951.t1.intron2;Parent=g6951.t1
HiC_scaffold_16	AUGUSTUS	exon	2307721	2307832	.	+	.	ID=g6951.t1.exon3;Parent=g6951.t1
HiC_scaffold_16	AUGUSTUS	CDS	2307721	2307832	1.0	+	2	ID=g6951.t1.CDS3;Parent=g6951.t1
HiC_scaffold_16	AUGUSTUS	intron	2307833	2308349	1.0	+	.	ID=g6951.t1.intron3;Parent=g6951.t1
HiC_scaffold_16	AUGUSTUS	exon	2308350	2308497	.	+	.	ID=g6951.t1.exon4;Parent=g6951.t1
HiC_scaffold_16	AUGUSTUS	CDS	2308350	2308497	1.0	+	1	ID=g6951.t1.CDS4;Parent=g6951.t1
HiC_scaffold_16	AUGUSTUS	intron	2308498	2308642	1.0	+	.	ID=g6951.t1.intron4;Parent=g6951.t1
HiC_scaffold_16	AUGUSTUS	exon	2308643	2308690	.	+	.	ID=g6951.t1.exon5;Parent=g6951.t1
HiC_scaffold_16	AUGUSTUS	CDS	2308643	2308690	1.0	+	0	ID=g6951.t1.CDS5;Parent=g6951.t1
HiC_scaffold_16	AUGUSTUS	intron	2308691	2309250	1.0	+	.	ID=g6951.t1.intron5;Parent=g6951.t1
HiC_scaffold_16	AUGUSTUS	exon	2309251	2309328	.	+	.	ID=g6951.t1.exon6;Parent=g6951.t1
HiC_scaffold_16	AUGUSTUS	CDS	2309251	2309328	1.0	+	0	ID=g6951.t1.CDS6;Parent=g6951.t1
HiC_scaffold_16	AUGUSTUS	intron	2309329	2311216	1.0	+	.	ID=g6951.t1.intron6;Parent=g6951.t1
HiC_scaffold_16	AUGUSTUS	exon	2311217	2311354	.	+	.	ID=g6951.t1.exon7;Parent=g6951.t1
HiC_scaffold_16	AUGUSTUS	CDS	2311217	2311354	1.0	+	0	ID=g6951.t1.CDS7;Parent=g6951.t1
HiC_scaffold_16	AUGUSTUS	intron	2311355	2311513	1.0	+	.	ID=g6951.t1.intron7;Parent=g6951.t1
HiC_scaffold_16	AUGUSTUS	exon	2311514	2311597	.	+	.	ID=g6951.t1.exon8;Parent=g6951.t1
HiC_scaffold_16	AUGUSTUS	CDS	2311514	2311597	1.0	+	0	ID=g6951.t1.CDS8;Parent=g6951.t1
HiC_scaffold_16	AUGUSTUS	intron	2311598	2311697	1.0	+	.	ID=g6951.t1.intron8;Parent=g6951.t1
HiC_scaffold_16	AUGUSTUS	exon	2311698	2311748	.	+	.	ID=g6951.t1.exon9;Parent=g6951.t1
HiC_scaffold_16	AUGUSTUS	CDS	2311698	2311748	1.0	+	0	ID=g6951.t1.CDS9;Parent=g6951.t1
HiC_scaffold_16	AUGUSTUS	intron	2311749	2312133	1.0	+	.	ID=g6951.t1.intron9;Parent=g6951.t1
HiC_scaffold_16	AUGUSTUS	exon	2312134	2312244	.	+	.	ID=g6951.t1.exon10;Parent=g6951.t1
HiC_scaffold_16	AUGUSTUS	CDS	2312134	2312244	1.0	+	0	ID=g6951.t1.CDS10;Parent=g6951.t1
HiC_scaffold_16	AUGUSTUS	stop_codon	2312242	2312244	.	+	0	ID=g6951.t1.stop1;Parent=g6951.t1
HiC_scaffold_16	AUGUSTUS	start_codon	2313447	2313449	.	+	0	ID=g6952.t1.start1;Parent=g6952.t1
HiC_scaffold_16	AUGUSTUS	exon	2313447	2313469	.	+	.	ID=g6952.t1.exon1;Parent=g6952.t1
HiC_scaffold_16	AUGUSTUS	CDS	2313447	2313469	1.0	+	0	ID=g6952.t1.CDS1;Parent=g6952.t1
HiC_scaffold_16	AUGUSTUS	gene	2313447	2318857	.	+	.	ID=g6952
HiC_scaffold_16	AUGUSTUS	mRNA	2313447	2318857	1.0	+	.	ID=g6952.t1;Parent=g6952;em_target=10029.XP_007625200.1;em_score=901.9;em_evalue=1.6e-274;em_tcov=.;em_OGs=COG0513@1|root,KOG0327@2759|Eukaryota,38CTS@33154|Opisthokonta,3BC8P@33208|Metazoa,3CVNR@33213|Bilateria,481CR@7711|Chordata,48ZRJ@7742|Vertebrata,3JF61@40674|Mammalia,35NIQ@314146|Euarchontoglires,4PYCX@9989|Rodentia;em_COG_cat=A;em_desc=DEAD/DEAH box helicase;em_max_annot_lvl=33208|Metazoa;em_Preferred_name=EIF4A1;em_KEGG_ko=ko:K03257;em_KEGG_Pathway=ko03013,map03013;em_KEGG_Module=M00428;em_BRITE=ko00000,ko00001,ko00002,ko03012,ko03019,ko04147;em_PFAMs=DEAD,Helicase_C;em_GOs=GO:0000003,GO:0000122,GO:0000339,GO:0000381,GO:0002164,GO:0002165,GO:0002168,GO:0003006,GO:0003674,GO:0003676,GO:0003723,GO:0003724,GO:0003725,GO:0003729,GO:0003743,GO:0003824,GO:0004004,GO:0004386,GO:0005488,GO:0005575,GO:0005622,GO:0005623,GO:0005634,GO:0005730,GO:0005737,GO:0005829,GO:0006139,GO:0006355,GO:0006357,GO:0006412,GO:0006413,GO:0006518,GO:0006725,GO:0006807,GO:0007275,GO:0007276,GO:0007277,GO:0007279,GO:0007281,GO:0007292,GO:0007349,GO:0007444,GO:0007446,GO:0008026,GO:0008135,GO:0008150,GO:0008152,GO:0008186,GO:0008356,GO:0009058,GO:0009059,GO:0009653,GO:0009791,GO:0009888,GO:0009889,GO:0009890,GO:0009892,GO:0009987,GO:0010467,GO:0010468,GO:0010501,GO:0010556,GO:0010558,GO:0010605,GO:0010629,GO:0016070,GO:0016281,GO:0016462,GO:0016787,GO:0016817,GO:0016818,GO:0016887,GO:0017111,GO:0017145,GO:0019219,GO:0019222,GO:0019538,GO:0019827,GO:0019953,GO:0022412,GO:0022414,GO:0030154,GO:0030718,GO:0031323,GO:0031324,GO:0031326,GO:0031327,GO:0031974,GO:0031981,GO:0032501,GO:0032502,GO:0032504,GO:0032991,GO:0034641,GO:0034645,GO:0035265,GO:0035295,GO:0035770,GO:0036464,GO:0040007,GO:0042078,GO:0042623,GO:0043043,GO:0043170,GO:0043186,GO:0043226,GO:0043227,GO:0043228,GO:0043229,GO:0043231,GO:0043232,GO:0043233,GO:0043484,GO:0043603,GO:0043604,GO:0044237,GO:0044238,GO:0044249,GO:0044260,GO:0044267,GO:0044271,GO:0044422,GO:0044424,GO:0044428,GO:0044444,GO:0044446,GO:0044464,GO:0044703,GO:0045495,GO:0045892,GO:0045934,GO:0046483,GO:0048024,GO:0048132,GO:0048468,GO:0048477,GO:0048513,GO:0048519,GO:0048523,GO:0048589,GO:0048609,GO:0048646,GO:0048731,GO:0048856,GO:0048869,GO:0050684,GO:0050789,GO:0050794,GO:0051171,GO:0051172,GO:0051252,GO:0051253,GO:0051301,GO:0051704,GO:0060255,GO:0060293,GO:0060429,GO:0065007,GO:0070013,GO:0070035,GO:0071704,GO:0080090,GO:0090304,GO:0097159,GO:0098722,GO:0098727,GO:0098728,GO:0140098,GO:1901360,GO:1901363,GO:1901564,GO:1901566,GO:1901576,GO:1902679,GO:1903311,GO:1903506,GO:1903507,GO:1990904,GO:2000112,GO:2000113,GO:2001141
HiC_scaffold_16	AUGUSTUS	intron	2313470	2314868	1.0	+	.	ID=g6952.t1.intron1;Parent=g6952.t1
HiC_scaffold_16	AUGUSTUS	exon	2314869	2314917	.	+	.	ID=g6952.t1.exon2;Parent=g6952.t1
HiC_scaffold_16	AUGUSTUS	CDS	2314869	2314917	1.0	+	1	ID=g6952.t1.CDS2;Parent=g6952.t1
HiC_scaffold_16	gmst	start_codon	2314894	2314896	96.219384	+	0	ID=g6952.t2.start1;Parent=g6952.t2
HiC_scaffold_16	gmst	CDS	2314894	2314917	96.219384	+	0	ID=g6952.t2.CDS1;Parent=g6952.t2
HiC_scaffold_16	gmst	exon	2314894	2314917	96.219384	+	0	ID=g6952.t2.exon1;Parent=g6952.t2
HiC_scaffold_16	gmst	mRNA	2314894	2318857	.	+	.	ID=g6952.t2;Parent=g6952;em_target=9694.XP_007091676.1;em_score=865.0;em_evalue=2.1e-263;em_tcov=.;em_OGs=COG0513@1|root,KOG0327@2759|Eukaryota,38CTS@33154|Opisthokonta,3BC8P@33208|Metazoa,3CVNR@33213|Bilateria,481CR@7711|Chordata,48ZRJ@7742|Vertebrata,3JF61@40674|Mammalia,3EPYV@33554|Carnivora;em_COG_cat=A;em_desc=Eukaryotic translation initiation factor 4A1;em_max_annot_lvl=33208|Metazoa;em_Preferred_name=EIF4A1;em_KEGG_ko=ko:K03257;em_KEGG_Pathway=ko03013,map03013;em_KEGG_Module=M00428;em_BRITE=ko00000,ko00001,ko00002,ko03012,ko03019,ko04147;em_PFAMs=DEAD,Helicase_C;em_GOs=GO:0000003,GO:0000122,GO:0000339,GO:0000381,GO:0002164,GO:0002165,GO:0002168,GO:0003006,GO:0003674,GO:0003676,GO:0003723,GO:0003724,GO:0003725,GO:0003729,GO:0003743,GO:0003824,GO:0004004,GO:0004386,GO:0005488,GO:0005575,GO:0005622,GO:0005623,GO:0005634,GO:0005730,GO:0005737,GO:0005829,GO:0006139,GO:0006355,GO:0006357,GO:0006412,GO:0006413,GO:0006518,GO:0006725,GO:0006807,GO:0007275,GO:0007276,GO:0007277,GO:0007279,GO:0007281,GO:0007292,GO:0007349,GO:0007444,GO:0007446,GO:0008026,GO:0008135,GO:0008150,GO:0008152,GO:0008186,GO:0008356,GO:0009058,GO:0009059,GO:0009653,GO:0009791,GO:0009888,GO:0009889,GO:0009890,GO:0009892,GO:0009987,GO:0010467,GO:0010468,GO:0010501,GO:0010556,GO:0010558,GO:0010605,GO:0010629,GO:0016070,GO:0016281,GO:0016462,GO:0016787,GO:0016817,GO:0016818,GO:0016887,GO:0017111,GO:0017145,GO:0019219,GO:0019222,GO:0019538,GO:0019827,GO:0019953,GO:0022412,GO:0022414,GO:0030154,GO:0030718,GO:0031323,GO:0031324,GO:0031326,GO:0031327,GO:0031974,GO:0031981,GO:0032501,GO:0032502,GO:0032504,GO:0032991,GO:0034641,GO:0034645,GO:0035265,GO:0035295,GO:0035770,GO:0036464,GO:0040007,GO:0042078,GO:0042623,GO:0043043,GO:0043170,GO:0043186,GO:0043226,GO:0043227,GO:0043228,GO:0043229,GO:0043231,GO:0043232,GO:0043233,GO:0043484,GO:0043603,GO:0043604,GO:0044237,GO:0044238,GO:0044249,GO:0044260,GO:0044267,GO:0044271,GO:0044422,GO:0044424,GO:0044428,GO:0044444,GO:0044446,GO:0044464,GO:0044703,GO:0045495,GO:0045892,GO:0045934,GO:0046483,GO:0048024,GO:0048132,GO:0048468,GO:0048477,GO:0048513,GO:0048519,GO:0048523,GO:0048589,GO:0048609,GO:0048646,GO:0048731,GO:0048856,GO:0048869,GO:0050684,GO:0050789,GO:0050794,GO:0051171,GO:0051172,GO:0051252,GO:0051253,GO:0051301,GO:0051704,GO:0060255,GO:0060293,GO:0060429,GO:0065007,GO:0070013,GO:0070035,GO:0071704,GO:0080090,GO:0090304,GO:0097159,GO:0098722,GO:0098727,GO:0098728,GO:0140098,GO:1901360,GO:1901363,GO:1901564,GO:1901566,GO:1901576,GO:1902679,GO:1903311,GO:1903506,GO:1903507,GO:1990904,GO:2000112,GO:2000113,GO:2001141
HiC_scaffold_16	AUGUSTUS	intron	2314918	2315235	1.0	+	.	ID=g6952.t1.intron2;Parent=g6952.t1
HiC_scaffold_16	gmst	intron	2314918	2315235	96.219384	+	0	ID=g6952.t2.intron1;Parent=g6952.t2
HiC_scaffold_16	AUGUSTUS	exon	2315236	2315368	.	+	.	ID=g6952.t1.exon3;Parent=g6952.t1
HiC_scaffold_16	AUGUSTUS	CDS	2315236	2315368	1.0	+	0	ID=g6952.t1.CDS3;Parent=g6952.t1
HiC_scaffold_16	gmst	CDS	2315236	2315368	96.219384	+	0	ID=g6952.t2.CDS2;Parent=g6952.t2
HiC_scaffold_16	gmst	exon	2315236	2315368	96.219384	+	0	ID=g6952.t2.exon2;Parent=g6952.t2
HiC_scaffold_16	AUGUSTUS	intron	2315369	2315801	1.0	+	.	ID=g6952.t1.intron3;Parent=g6952.t1
HiC_scaffold_16	gmst	intron	2315369	2315801	96.219384	+	0	ID=g6952.t2.intron2;Parent=g6952.t2
HiC_scaffold_16	AUGUSTUS	exon	2315802	2315941	.	+	.	ID=g6952.t1.exon4;Parent=g6952.t1
HiC_scaffold_16	AUGUSTUS	CDS	2315802	2315941	1.0	+	2	ID=g6952.t1.CDS4;Parent=g6952.t1
HiC_scaffold_16	gmst	CDS	2315802	2315941	96.219384	+	2	ID=g6952.t2.CDS3;Parent=g6952.t2
HiC_scaffold_16	gmst	exon	2315802	2315941	96.219384	+	2	ID=g6952.t2.exon3;Parent=g6952.t2
HiC_scaffold_16	AUGUSTUS	intron	2315942	2316973	1.0	+	.	ID=g6952.t1.intron4;Parent=g6952.t1
HiC_scaffold_16	gmst	intron	2315942	2316973	96.219384	+	0	ID=g6952.t2.intron3;Parent=g6952.t2
HiC_scaffold_16	AUGUSTUS	exon	2316974	2317142	.	+	.	ID=g6952.t1.exon5;Parent=g6952.t1
HiC_scaffold_16	AUGUSTUS	CDS	2316974	2317142	1.0	+	0	ID=g6952.t1.CDS5;Parent=g6952.t1
HiC_scaffold_16	gmst	CDS	2316974	2317142	96.219384	+	0	ID=g6952.t2.CDS4;Parent=g6952.t2
HiC_scaffold_16	gmst	exon	2316974	2317142	96.219384	+	0	ID=g6952.t2.exon4;Parent=g6952.t2
HiC_scaffold_16	AUGUSTUS	intron	2317143	2317415	1.0	+	.	ID=g6952.t1.intron5;Parent=g6952.t1
HiC_scaffold_16	gmst	intron	2317143	2317415	96.219384	+	0	ID=g6952.t2.intron4;Parent=g6952.t2
HiC_scaffold_16	AUGUSTUS	exon	2317416	2317525	.	+	.	ID=g6952.t1.exon6;Parent=g6952.t1
HiC_scaffold_16	AUGUSTUS	CDS	2317416	2317525	1.0	+	2	ID=g6952.t1.CDS6;Parent=g6952.t1
HiC_scaffold_16	gmst	CDS	2317416	2317525	96.219384	+	2	ID=g6952.t2.CDS5;Parent=g6952.t2
HiC_scaffold_16	gmst	exon	2317416	2317525	96.219384	+	2	ID=g6952.t2.exon5;Parent=g6952.t2
HiC_scaffold_16	AUGUSTUS	intron	2317526	2317731	1.0	+	.	ID=g6952.t1.intron6;Parent=g6952.t1
HiC_scaffold_16	gmst	intron	2317526	2317731	96.219384	+	0	ID=g6952.t2.intron5;Parent=g6952.t2
HiC_scaffold_16	AUGUSTUS	exon	2317732	2317875	.	+	.	ID=g6952.t1.exon7;Parent=g6952.t1
HiC_scaffold_16	AUGUSTUS	CDS	2317732	2317875	1.0	+	0	ID=g6952.t1.CDS7;Parent=g6952.t1
HiC_scaffold_16	gmst	CDS	2317732	2317875	96.219384	+	0	ID=g6952.t2.CDS6;Parent=g6952.t2
HiC_scaffold_16	gmst	exon	2317732	2317875	96.219384	+	0	ID=g6952.t2.exon6;Parent=g6952.t2
HiC_scaffold_16	AUGUSTUS	intron	2317876	2317953	1.0	+	.	ID=g6952.t1.intron7;Parent=g6952.t1
HiC_scaffold_16	gmst	intron	2317876	2317953	96.219384	+	0	ID=g6952.t2.intron6;Parent=g6952.t2
HiC_scaffold_16	AUGUSTUS	exon	2317954	2318091	.	+	.	ID=g6952.t1.exon8;Parent=g6952.t1
HiC_scaffold_16	AUGUSTUS	CDS	2317954	2318091	1.0	+	0	ID=g6952.t1.CDS8;Parent=g6952.t1
HiC_scaffold_16	gmst	CDS	2317954	2318091	96.219384	+	0	ID=g6952.t2.CDS7;Parent=g6952.t2
HiC_scaffold_16	gmst	exon	2317954	2318091	96.219384	+	0	ID=g6952.t2.exon7;Parent=g6952.t2
HiC_scaffold_16	AUGUSTUS	intron	2318092	2318185	1.0	+	.	ID=g6952.t1.intron8;Parent=g6952.t1
HiC_scaffold_16	gmst	intron	2318092	2318185	96.219384	+	0	ID=g6952.t2.intron7;Parent=g6952.t2
HiC_scaffold_16	AUGUSTUS	exon	2318186	2318275	.	+	.	ID=g6952.t1.exon9;Parent=g6952.t1
HiC_scaffold_16	AUGUSTUS	CDS	2318186	2318275	1.0	+	0	ID=g6952.t1.CDS9;Parent=g6952.t1
HiC_scaffold_16	gmst	CDS	2318186	2318275	96.219384	+	0	ID=g6952.t2.CDS8;Parent=g6952.t2
HiC_scaffold_16	gmst	exon	2318186	2318275	96.219384	+	0	ID=g6952.t2.exon8;Parent=g6952.t2
HiC_scaffold_16	AUGUSTUS	intron	2318276	2318525	1.0	+	.	ID=g6952.t1.intron9;Parent=g6952.t1
HiC_scaffold_16	gmst	intron	2318276	2318525	96.219384	+	0	ID=g6952.t2.intron8;Parent=g6952.t2
HiC_scaffold_16	AUGUSTUS	exon	2318526	2318605	.	+	.	ID=g6952.t1.exon10;Parent=g6952.t1
HiC_scaffold_16	AUGUSTUS	CDS	2318526	2318605	1.0	+	0	ID=g6952.t1.CDS10;Parent=g6952.t1
HiC_scaffold_16	gmst	CDS	2318526	2318605	96.219384	+	0	ID=g6952.t2.CDS9;Parent=g6952.t2
HiC_scaffold_16	gmst	exon	2318526	2318605	96.219384	+	0	ID=g6952.t2.exon9;Parent=g6952.t2
HiC_scaffold_16	AUGUSTUS	intron	2318606	2318712	1.0	+	.	ID=g6952.t1.intron10;Parent=g6952.t1
HiC_scaffold_16	gmst	intron	2318606	2318712	96.219384	+	0	ID=g6952.t2.intron9;Parent=g6952.t2
HiC_scaffold_16	AUGUSTUS	exon	2318713	2318857	.	+	.	ID=g6952.t1.exon11;Parent=g6952.t1
HiC_scaffold_16	AUGUSTUS	CDS	2318713	2318857	1.0	+	1	ID=g6952.t1.CDS11;Parent=g6952.t1
HiC_scaffold_16	gmst	CDS	2318713	2318857	96.219384	+	1	ID=g6952.t2.CDS10;Parent=g6952.t2
HiC_scaffold_16	gmst	exon	2318713	2318857	96.219384	+	1	ID=g6952.t2.exon10;Parent=g6952.t2
HiC_scaffold_16	AUGUSTUS	stop_codon	2318855	2318857	.	+	0	ID=g6952.t1.stop1;Parent=g6952.t1
HiC_scaffold_16	gmst	stop_codon	2318855	2318857	96.219384	+	0	ID=g6952.t2.stop1;Parent=g6952.t2
HiC_scaffold_16	AUGUSTUS	start_codon	2320162	2320164	.	+	0	ID=g6953.t1.start1;Parent=g6953.t1
HiC_scaffold_16	AUGUSTUS	exon	2320162	2320207	.	+	.	ID=g6953.t1.exon1;Parent=g6953.t1
HiC_scaffold_16	AUGUSTUS	CDS	2320162	2320207	1.0	+	0	ID=g6953.t1.CDS1;Parent=g6953.t1
HiC_scaffold_16	AUGUSTUS	gene	2320162	2321878	.	+	.	ID=g6953
HiC_scaffold_16	AUGUSTUS	mRNA	2320162	2321878	1.0	+	.	ID=g6953.t1;Parent=g6953;em_target=9668.ENSMPUP00000009389;em_score=679.2;em_evalue=2.9e-207;em_tcov=.;em_OGs=KOG4818@1|root,KOG4818@2759|Eukaryota,39WYS@33154|Opisthokonta,3BIUX@33208|Metazoa,3D4UJ@33213|Bilateria,486PV@7711|Chordata,490E5@7742|Vertebrata,3JC6M@40674|Mammalia,3EMP2@33554|Carnivora;em_COG_cat=S;em_desc=CD68 molecule;em_max_annot_lvl=33208|Metazoa;em_Preferred_name=CD68;em_PFAMs=Lamp;em_KEGG_ko=ko:K06501;em_KEGG_Pathway=ko04142,map04142;em_BRITE=ko00000,ko00001,ko04090;em_GOs=GO:0000323,GO:0001775,GO:0002252,GO:0002263,GO:0002274,GO:0002275,GO:0002283,GO:0002366,GO:0002376,GO:0002443,GO:0002444,GO:0002446,GO:0005575,GO:0005622,GO:0005623,GO:0005737,GO:0005764,GO:0005765,GO:0005766,GO:0005768,GO:0005773,GO:0005774,GO:0005886,GO:0006810,GO:0006887,GO:0006955,GO:0008150,GO:0009987,GO:0010008,GO:0012505,GO:0012506,GO:0016020,GO:0016021,GO:0016192,GO:0030141,GO:0030659,GO:0030667,GO:0031090,GO:0031224,GO:0031410,GO:0031982,GO:0032940,GO:0035577,GO:0036230,GO:0042119,GO:0042582,GO:0043226,GO:0043227,GO:0043229,GO:0043231,GO:0043299,GO:0043312,GO:0044422,GO:0044424,GO:0044425,GO:0044433,GO:0044437,GO:0044440,GO:0044444,GO:0044446,GO:0044464,GO:0045055,GO:0045321,GO:0046903,GO:0050896,GO:0051179,GO:0051234,GO:0071944,GO:0097708,GO:0098588,GO:0098805,GO:0098852,GO:0099503
HiC_scaffold_16	AUGUSTUS	intron	2320208	2320286	1.0	+	.	ID=g6953.t1.intron1;Parent=g6953.t1
HiC_scaffold_16	AUGUSTUS	exon	2320287	2320711	.	+	.	ID=g6953.t1.exon2;Parent=g6953.t1
HiC_scaffold_16	AUGUSTUS	CDS	2320287	2320711	1.0	+	2	ID=g6953.t1.CDS2;Parent=g6953.t1
HiC_scaffold_16	AUGUSTUS	intron	2320712	2320865	1.0	+	.	ID=g6953.t1.intron2;Parent=g6953.t1
HiC_scaffold_16	AUGUSTUS	exon	2320866	2320985	.	+	.	ID=g6953.t1.exon3;Parent=g6953.t1
HiC_scaffold_16	AUGUSTUS	CDS	2320866	2320985	1.0	+	0	ID=g6953.t1.CDS3;Parent=g6953.t1
HiC_scaffold_16	AUGUSTUS	intron	2320986	2321109	1.0	+	.	ID=g6953.t1.intron3;Parent=g6953.t1
HiC_scaffold_16	AUGUSTUS	exon	2321110	2321182	.	+	.	ID=g6953.t1.exon4;Parent=g6953.t1
HiC_scaffold_16	AUGUSTUS	CDS	2321110	2321182	1.0	+	0	ID=g6953.t1.CDS4;Parent=g6953.t1
HiC_scaffold_16	AUGUSTUS	intron	2321183	2321291	1.0	+	.	ID=g6953.t1.intron4;Parent=g6953.t1
HiC_scaffold_16	AUGUSTUS	exon	2321292	2321462	.	+	.	ID=g6953.t1.exon5;Parent=g6953.t1
HiC_scaffold_16	AUGUSTUS	CDS	2321292	2321462	1.0	+	2	ID=g6953.t1.CDS5;Parent=g6953.t1
HiC_scaffold_16	AUGUSTUS	intron	2321463	2321744	1.0	+	.	ID=g6953.t1.intron5;Parent=g6953.t1
HiC_scaffold_16	AUGUSTUS	exon	2321745	2321878	.	+	.	ID=g6953.t1.exon6;Parent=g6953.t1
HiC_scaffold_16	AUGUSTUS	CDS	2321745	2321878	1.0	+	2	ID=g6953.t1.CDS6;Parent=g6953.t1
HiC_scaffold_16	AUGUSTUS	stop_codon	2321876	2321878	.	+	0	ID=g6953.t1.stop1;Parent=g6953.t1
HiC_scaffold_16	AUGUSTUS	start_codon	2323674	2323676	.	+	0	ID=g6954.t1.start1;Parent=g6954.t1
HiC_scaffold_16	AUGUSTUS	exon	2323674	2323776	.	+	.	ID=g6954.t1.exon1;Parent=g6954.t1
HiC_scaffold_16	AUGUSTUS	CDS	2323674	2323776	1.0	+	0	ID=g6954.t1.CDS1;Parent=g6954.t1
HiC_scaffold_16	AUGUSTUS	gene	2323674	2326625	.	+	.	ID=g6954
HiC_scaffold_16	AUGUSTUS	mRNA	2323674	2326625	1.0	+	.	ID=g6954.t1;Parent=g6954;em_target=9668.ENSMPUP00000009315;em_score=512.0;em_evalue=8.8e-157;em_tcov=.;em_OGs=KOG3211@1|root,KOG3211@2759|Eukaryota,38E44@33154|Opisthokonta,3BJGB@33208|Metazoa,3CUU0@33213|Bilateria,4857N@7711|Chordata,492YT@7742|Vertebrata,3JBEG@40674|Mammalia,3ERC0@33554|Carnivora;em_COG_cat=S;em_desc=mannose-P-dolichol utilization defect 1;em_max_annot_lvl=33208|Metazoa;em_Preferred_name=MPDU1;em_GOs=GO:0005575,GO:0005622,GO:0005623,GO:0005737,GO:0005783,GO:0005789,GO:0005975,GO:0006457,GO:0006464,GO:0006486,GO:0006487,GO:0006488,GO:0006490,GO:0006629,GO:0006807,GO:0008150,GO:0008152,GO:0009058,GO:0009059,GO:0009100,GO:0009101,GO:0009311,GO:0009312,GO:0009987,GO:0012505,GO:0016020,GO:0016021,GO:0016051,GO:0019538,GO:0031224,GO:0031984,GO:0034645,GO:0036211,GO:0042175,GO:0043170,GO:0043226,GO:0043227,GO:0043229,GO:0043231,GO:0043412,GO:0043413,GO:0044237,GO:0044238,GO:0044249,GO:0044255,GO:0044260,GO:0044267,GO:0044422,GO:0044424,GO:0044425,GO:0044432,GO:0044444,GO:0044446,GO:0044464,GO:0070085,GO:0071704,GO:0098827,GO:1901135,GO:1901137,GO:1901564,GO:1901566,GO:1901576;em_KEGG_ko=ko:K09660;em_BRITE=ko00000,ko01003;em_PFAMs=PQ-loop
HiC_scaffold_16	AUGUSTUS	intron	2323777	2325120	1.0	+	.	ID=g6954.t1.intron1;Parent=g6954.t1
HiC_scaffold_16	AUGUSTUS	exon	2325121	2325186	.	+	.	ID=g6954.t1.exon2;Parent=g6954.t1
HiC_scaffold_16	AUGUSTUS	CDS	2325121	2325186	1.0	+	2	ID=g6954.t1.CDS2;Parent=g6954.t1
HiC_scaffold_16	AUGUSTUS	intron	2325187	2325371	1.0	+	.	ID=g6954.t1.intron2;Parent=g6954.t1
HiC_scaffold_16	AUGUSTUS	exon	2325372	2325504	.	+	.	ID=g6954.t1.exon3;Parent=g6954.t1
HiC_scaffold_16	AUGUSTUS	CDS	2325372	2325504	1.0	+	2	ID=g6954.t1.CDS3;Parent=g6954.t1
HiC_scaffold_16	AUGUSTUS	intron	2325505	2325801	1.0	+	.	ID=g6954.t1.intron3;Parent=g6954.t1
HiC_scaffold_16	AUGUSTUS	exon	2325802	2325887	.	+	.	ID=g6954.t1.exon4;Parent=g6954.t1
HiC_scaffold_16	AUGUSTUS	CDS	2325802	2325887	1.0	+	1	ID=g6954.t1.CDS4;Parent=g6954.t1
HiC_scaffold_16	AUGUSTUS	intron	2325888	2326007	1.0	+	.	ID=g6954.t1.intron4;Parent=g6954.t1
HiC_scaffold_16	AUGUSTUS	exon	2326008	2326126	.	+	.	ID=g6954.t1.exon5;Parent=g6954.t1
HiC_scaffold_16	AUGUSTUS	CDS	2326008	2326126	1.0	+	2	ID=g6954.t1.CDS5;Parent=g6954.t1
HiC_scaffold_16	AUGUSTUS	intron	2326127	2326276	1.0	+	.	ID=g6954.t1.intron5;Parent=g6954.t1
HiC_scaffold_16	AUGUSTUS	exon	2326277	2326387	.	+	.	ID=g6954.t1.exon6;Parent=g6954.t1
HiC_scaffold_16	AUGUSTUS	CDS	2326277	2326387	1.0	+	0	ID=g6954.t1.CDS6;Parent=g6954.t1
HiC_scaffold_16	AUGUSTUS	intron	2326388	2326502	1.0	+	.	ID=g6954.t1.intron6;Parent=g6954.t1
HiC_scaffold_16	AUGUSTUS	exon	2326503	2326625	.	+	.	ID=g6954.t1.exon7;Parent=g6954.t1
HiC_scaffold_16	AUGUSTUS	CDS	2326503	2326625	1.0	+	0	ID=g6954.t1.CDS7;Parent=g6954.t1
HiC_scaffold_16	AUGUSTUS	stop_codon	2326623	2326625	.	+	0	ID=g6954.t1.stop1;Parent=g6954.t1
HiC_scaffold_16	GeneMark.hmm3	stop_codon	2326916	2326918	.	-	0	ID=g6955.t2.stop1;Parent=g6955.t2
HiC_scaffold_16	GeneMark.hmm3	CDS	2326916	2327075	.	-	1	ID=g6955.t2.CDS1;Parent=g6955.t2
HiC_scaffold_16	GeneMark.hmm3	exon	2326916	2327075	.	-	1	ID=g6955.t2.exon1;Parent=g6955.t2
HiC_scaffold_16	AUGUSTUS	gene	2326916	2328690	.	-	.	ID=g6955
HiC_scaffold_16	GeneMark.hmm3	mRNA	2326916	2328690	.	-	.	ID=g6955.t2;Parent=g6955;em_target=9668.ENSMPUP00000009308;em_score=488.1;em_evalue=5.1e-149;em_tcov=.;em_OGs=KOG0527@1|root,KOG0527@2759|Eukaryota,39VBP@33154|Opisthokonta,3BNGY@33208|Metazoa,3CVE0@33213|Bilateria,48ATR@7711|Chordata,4973V@7742|Vertebrata,3JEY5@40674|Mammalia,3EQY9@33554|Carnivora;em_COG_cat=K;em_desc=SRY (sex determining region Y)-box 15;em_max_annot_lvl=33208|Metazoa;em_Preferred_name=SOX15;em_KEGG_ko=ko:K09271;em_BRITE=ko00000,ko03000;em_PFAMs=HMG_box;em_GOs=GO:0000003,GO:0000122,GO:0000981,GO:0003006,GO:0003674,GO:0003676,GO:0003677,GO:0003682,GO:0003700,GO:0005488,GO:0005515,GO:0005575,GO:0005622,GO:0005623,GO:0005634,GO:0005667,GO:0005737,GO:0006325,GO:0006355,GO:0006357,GO:0006950,GO:0006996,GO:0007275,GO:0007548,GO:0008150,GO:0008284,GO:0008406,GO:0008584,GO:0009611,GO:0009888,GO:0009889,GO:0009890,GO:0009891,GO:0009892,GO:0009893,GO:0009987,GO:0010468,GO:0010556,GO:0010557,GO:0010558,GO:0010564,GO:0010604,GO:0010605,GO:0010628,GO:0010629,GO:0014717,GO:0014718,GO:0016043,GO:0016202,GO:0019219,GO:0019222,GO:0022414,GO:0030154,GO:0031099,GO:0031323,GO:0031324,GO:0031325,GO:0031326,GO:0031327,GO:0031328,GO:0032101,GO:0032501,GO:0032502,GO:0032991,GO:0040007,GO:0040008,GO:0042060,GO:0042127,GO:0042246,GO:0043226,GO:0043227,GO:0043229,GO:0043231,GO:0043403,GO:0043415,GO:0043416,GO:0044422,GO:0044424,GO:0044428,GO:0044446,GO:0044464,GO:0044798,GO:0045137,GO:0045445,GO:0045787,GO:0045843,GO:0045892,GO:0045893,GO:0045927,GO:0045934,GO:0045935,GO:0045944,GO:0046546,GO:0046661,GO:0046982,GO:0046983,GO:0048468,GO:0048513,GO:0048518,GO:0048519,GO:0048522,GO:0048523,GO:0048583,GO:0048584,GO:0048589,GO:0048608,GO:0048627,GO:0048634,GO:0048635,GO:0048638,GO:0048639,GO:0048731,GO:0048856,GO:0048869,GO:0050789,GO:0050793,GO:0050794,GO:0050865,GO:0050867,GO:0050896,GO:0051093,GO:0051094,GO:0051171,GO:0051172,GO:0051173,GO:0051239,GO:0051241,GO:0051252,GO:0051253,GO:0051254,GO:0051276,GO:0051726,GO:0060255,GO:0061041,GO:0061061,GO:0061458,GO:0065007,GO:0070316,GO:0070318,GO:0071840,GO:0080090,GO:0080134,GO:0090068,GO:0090303,GO:0097159,GO:0140110,GO:1901363,GO:1901861,GO:1901862,GO:1902679,GO:1902680,GO:1903034,GO:1903036,GO:1903506,GO:1903507,GO:1903508,GO:2000026,GO:2000112,GO:2000113,GO:2000288,GO:2000291,GO:2001141
HiC_scaffold_16	GeneMark.hmm3	intron	2327076	2327479	.	-	2	ID=g6955.t2.intron1;Parent=g6955.t2
HiC_scaffold_16	AUGUSTUS	stop_codon	2327108	2327110	.	-	0	ID=g6955.t1.stop1;Parent=g6955.t1
HiC_scaffold_16	AUGUSTUS	exon	2327108	2327186	.	-	.	ID=g6955.t1.exon1;Parent=g6955.t1
HiC_scaffold_16	AUGUSTUS	CDS	2327108	2327186	0.87	-	1	ID=g6955.t1.CDS1;Parent=g6955.t1
HiC_scaffold_16	AUGUSTUS	mRNA	2327108	2328690	.	-	.	ID=g6955.t1;Parent=g6955;em_target=9668.ENSMPUP00000009308;em_score=488.6;em_evalue=2.1e-149;em_tcov=.;em_OGs=KOG0527@1|root,KOG0527@2759|Eukaryota,39VBP@33154|Opisthokonta,3BNGY@33208|Metazoa,3CVE0@33213|Bilateria,48ATR@7711|Chordata,4973V@7742|Vertebrata,3JEY5@40674|Mammalia,3EQY9@33554|Carnivora;em_COG_cat=K;em_desc=SRY (sex determining region Y)-box 15;em_max_annot_lvl=33208|Metazoa;em_Preferred_name=SOX15;em_KEGG_ko=ko:K09271;em_BRITE=ko00000,ko03000;em_PFAMs=HMG_box;em_GOs=GO:0000003,GO:0000122,GO:0000981,GO:0003006,GO:0003674,GO:0003676,GO:0003677,GO:0003682,GO:0003700,GO:0005488,GO:0005515,GO:0005575,GO:0005622,GO:0005623,GO:0005634,GO:0005667,GO:0005737,GO:0006325,GO:0006355,GO:0006357,GO:0006950,GO:0006996,GO:0007275,GO:0007548,GO:0008150,GO:0008284,GO:0008406,GO:0008584,GO:0009611,GO:0009888,GO:0009889,GO:0009890,GO:0009891,GO:0009892,GO:0009893,GO:0009987,GO:0010468,GO:0010556,GO:0010557,GO:0010558,GO:0010564,GO:0010604,GO:0010605,GO:0010628,GO:0010629,GO:0014717,GO:0014718,GO:0016043,GO:0016202,GO:0019219,GO:0019222,GO:0022414,GO:0030154,GO:0031099,GO:0031323,GO:0031324,GO:0031325,GO:0031326,GO:0031327,GO:0031328,GO:0032101,GO:0032501,GO:0032502,GO:0032991,GO:0040007,GO:0040008,GO:0042060,GO:0042127,GO:0042246,GO:0043226,GO:0043227,GO:0043229,GO:0043231,GO:0043403,GO:0043415,GO:0043416,GO:0044422,GO:0044424,GO:0044428,GO:0044446,GO:0044464,GO:0044798,GO:0045137,GO:0045445,GO:0045787,GO:0045843,GO:0045892,GO:0045893,GO:0045927,GO:0045934,GO:0045935,GO:0045944,GO:0046546,GO:0046661,GO:0046982,GO:0046983,GO:0048468,GO:0048513,GO:0048518,GO:0048519,GO:0048522,GO:0048523,GO:0048583,GO:0048584,GO:0048589,GO:0048608,GO:0048627,GO:0048634,GO:0048635,GO:0048638,GO:0048639,GO:0048731,GO:0048856,GO:0048869,GO:0050789,GO:0050793,GO:0050794,GO:0050865,GO:0050867,GO:0050896,GO:0051093,GO:0051094,GO:0051171,GO:0051172,GO:0051173,GO:0051239,GO:0051241,GO:0051252,GO:0051253,GO:0051254,GO:0051276,GO:0051726,GO:0060255,GO:0061041,GO:0061061,GO:0061458,GO:0065007,GO:0070316,GO:0070318,GO:0071840,GO:0080090,GO:0080134,GO:0090068,GO:0090303,GO:0097159,GO:0140110,GO:1901363,GO:1901861,GO:1901862,GO:1902679,GO:1902680,GO:1903034,GO:1903036,GO:1903506,GO:1903507,GO:1903508,GO:2000026,GO:2000112,GO:2000113,GO:2000288,GO:2000291,GO:2001141
HiC_scaffold_16	AUGUSTUS	intron	2327187	2327485	0.74	-	.	ID=g6955.t1.intron1;Parent=g6955.t1
HiC_scaffold_16	GeneMark.hmm3	CDS	2327480	2327620	.	-	1	ID=g6955.t2.CDS2;Parent=g6955.t2
HiC_scaffold_16	GeneMark.hmm3	exon	2327480	2327620	.	-	1	ID=g6955.t2.exon2;Parent=g6955.t2
HiC_scaffold_16	AUGUSTUS	exon	2327486	2327620	.	-	.	ID=g6955.t1.exon2;Parent=g6955.t1
HiC_scaffold_16	AUGUSTUS	CDS	2327486	2327620	0.74	-	1	ID=g6955.t1.CDS2;Parent=g6955.t1
HiC_scaffold_16	GeneMark.hmm3	intron	2327621	2328154	.	-	2	ID=g6955.t2.intron2;Parent=g6955.t2
HiC_scaffold_16	AUGUSTUS	intron	2327621	2328154	1.0	-	.	ID=g6955.t1.intron2;Parent=g6955.t1
HiC_scaffold_16	AUGUSTUS	exon	2328155	2328690	.	-	.	ID=g6955.t1.exon3;Parent=g6955.t1
HiC_scaffold_16	GeneMark.hmm3	CDS	2328155	2328690	.	-	0	ID=g6955.t2.CDS3;Parent=g6955.t2
HiC_scaffold_16	GeneMark.hmm3	exon	2328155	2328690	.	-	0	ID=g6955.t2.exon3;Parent=g6955.t2
HiC_scaffold_16	AUGUSTUS	CDS	2328155	2328690	1.0	-	0	ID=g6955.t1.CDS3;Parent=g6955.t1
HiC_scaffold_16	AUGUSTUS	start_codon	2328688	2328690	.	-	0	ID=g6955.t1.start1;Parent=g6955.t1
HiC_scaffold_16	GeneMark.hmm3	start_codon	2328688	2328690	.	-	0	ID=g6955.t2.start1;Parent=g6955.t2
HiC_scaffold_16	AUGUSTUS	stop_codon	2330756	2330758	.	-	0	ID=g6956.t1.stop1;Parent=g6956.t1
HiC_scaffold_16	AUGUSTUS	exon	2330756	2330851	.	-	.	ID=g6956.t1.exon1;Parent=g6956.t1
HiC_scaffold_16	AUGUSTUS	CDS	2330756	2330851	1.0	-	0	ID=g6956.t1.CDS1;Parent=g6956.t1
HiC_scaffold_16	AUGUSTUS	gene	2330756	2344137	.	-	.	ID=g6956
HiC_scaffold_16	AUGUSTUS	mRNA	2330756	2344137	1.0	-	.	ID=g6956.t1;Parent=g6956;em_target=9707.XP_004398552.1;em_score=1487.4;em_evalue=0.0;em_tcov=.;em_OGs=2C9YP@1|root,2QPKJ@2759|Eukaryota,38C86@33154|Opisthokonta,3BE97@33208|Metazoa,3CVPX@33213|Bilateria,47Z9H@7711|Chordata,4946R@7742|Vertebrata,3JAQA@40674|Mammalia,3EPFI@33554|Carnivora;em_COG_cat=S;em_desc=Fragile X mental retardation;em_max_annot_lvl=33208|Metazoa;em_Preferred_name=FXR2;em_KEGG_ko=ko:K15516;em_KEGG_Pathway=ko03013,map03013;em_BRITE=ko00000,ko00001,ko03019;em_PFAMs=Agenet,FXMRP1_C_core,FXR_C1,KH_1;em_GOs=GO:0000003,GO:0000226,GO:0000278,GO:0000902,GO:0000904,GO:0001578,GO:0001709,GO:0002052,GO:0003002,GO:0003006,GO:0003008,GO:0003674,GO:0003676,GO:0003723,GO:0003729,GO:0005488,GO:0005515,GO:0005575,GO:0005622,GO:0005623,GO:0005634,GO:0005737,GO:0005829,GO:0005840,GO:0005844,GO:0006323,GO:0006325,GO:0006333,GO:0006338,GO:0006403,GO:0006417,GO:0006810,GO:0006900,GO:0006928,GO:0006935,GO:0006996,GO:0007010,GO:0007017,GO:0007049,GO:0007275,GO:0007276,GO:0007277,GO:0007279,GO:0007281,GO:0007283,GO:0007286,GO:0007288,GO:0007292,GO:0007293,GO:0007294,GO:0007308,GO:0007309,GO:0007310,GO:0007346,GO:0007349,GO:0007389,GO:0007399,GO:0007409,GO:0007411,GO:0007413,GO:0007416,GO:0007417,GO:0007420,GO:0007528,GO:0007600,GO:0007610,GO:0007611,GO:0007612,GO:0007613,GO:0007614,GO:0007616,GO:0007617,GO:0007618,GO:0007619,GO:0007622,GO:0007623,GO:0007625,GO:0007626,GO:0007635,GO:0008037,GO:0008038,GO:0008049,GO:0008150,GO:0008283,GO:0008284,GO:0008306,GO:0008344,GO:0008345,GO:0008355,GO:0008582,GO:0009581,GO:0009582,GO:0009605,GO:0009612,GO:0009628,GO:0009653,GO:0009790,GO:0009794,GO:0009798,GO:0009889,GO:0009890,GO:0009892,GO:0009950,GO:0009953,GO:0009966,GO:0009968,GO:0009987,GO:0009994,GO:0010468,GO:0010556,GO:0010558,GO:0010605,GO:0010608,GO:0010629,GO:0010646,GO:0010648,GO:0010720,GO:0010721,GO:0010769,GO:0010771,GO:0010941,GO:0010942,GO:0010975,GO:0010977,GO:0015931,GO:0015934,GO:0016043,GO:0016050,GO:0016192,GO:0016319,GO:0016358,GO:0016442,GO:0016458,GO:0017148,GO:0019098,GO:0019219,GO:0019222,GO:0019953,GO:0021700,GO:0022008,GO:0022410,GO:0022412,GO:0022414,GO:0022603,GO:0022604,GO:0022607,GO:0022625,GO:0022626,GO:0023051,GO:0023057,GO:0030030,GO:0030031,GO:0030154,GO:0030182,GO:0030317,GO:0030425,GO:0030431,GO:0030534,GO:0030537,GO:0030706,GO:0030716,GO:0031047,GO:0031175,GO:0031323,GO:0031324,GO:0031326,GO:0031327,GO:0031332,GO:0031344,GO:0031345,GO:0031440,GO:0031441,GO:0031497,GO:0031507,GO:0031644,GO:0032268,GO:0032269,GO:0032501,GO:0032502,GO:0032504,GO:0032838,GO:0032989,GO:0032990,GO:0032991,GO:0033036,GO:0034248,GO:0034249,GO:0035068,GO:0035082,GO:0035176,GO:0035770,GO:0036464,GO:0036477,GO:0040008,GO:0040011,GO:0042048,GO:0042127,GO:0042221,GO:0042330,GO:0042745,GO:0042802,GO:0042803,GO:0042995,GO:0043005,GO:0043025,GO:0043067,GO:0043068,GO:0043186,GO:0043226,GO:0043227,GO:0043228,GO:0043229,GO:0043231,GO:0043232,GO:0043621,GO:0044057,GO:0044085,GO:0044087,GO:0044297,GO:0044391,GO:0044422,GO:0044424,GO:0044444,GO:0044445,GO:0044446,GO:0044463,GO:0044464,GO:0044703,GO:0044782,GO:0045165,GO:0045182,GO:0045448,GO:0045475,GO:0045495,GO:0045570,GO:0045571,GO:0045595,GO:0045596,GO:0045597,GO:0045664,GO:0045665,GO:0045886,GO:0045926,GO:0045934,GO:0045995,GO:0046620,GO:0046621,GO:0046626,GO:0046627,GO:0046907,GO:0046958,GO:0046959,GO:0046982,GO:0046983,GO:0048134,GO:0048232,GO:0048468,GO:0048469,GO:0048477,GO:0048489,GO:0048511,GO:0048512,GO:0048513,GO:0048515,GO:0048518,GO:0048519,GO:0048522,GO:0048523,GO:0048583,GO:0048585,GO:0048599,GO:0048609,GO:0048638,GO:0048640,GO:0048646,GO:0048666,GO:0048667,GO:0048699,GO:0048731,GO:0048812,GO:0048813,GO:0048814,GO:0048856,GO:0048858,GO:0048869,GO:0048870,GO:0050657,GO:0050658,GO:0050684,GO:0050686,GO:0050767,GO:0050768,GO:0050769,GO:0050773,GO:0050774,GO:0050789,GO:0050793,GO:0050794,GO:0050795,GO:0050802,GO:0050803,GO:0050804,GO:0050807,GO:0050808,GO:0050877,GO:0050890,GO:0050896,GO:0050906,GO:0050954,GO:0050974,GO:0050975,GO:0050976,GO:0050982,GO:0051028,GO:0051093,GO:0051094,GO:0051128,GO:0051129,GO:0051171,GO:0051172,GO:0051179,GO:0051234,GO:0051236,GO:0051239,GO:0051240,GO:0051241,GO:0051246,GO:0051248,GO:0051252,GO:0051253,GO:0051276,GO:0051606,GO:0051640,GO:0051641,GO:0051648,GO:0051649,GO:0051650,GO:0051656,GO:0051674,GO:0051703,GO:0051704,GO:0051705,GO:0051726,GO:0051823,GO:0051960,GO:0051961,GO:0051962,GO:0051963,GO:0051964,GO:0060179,GO:0060255,GO:0060271,GO:0060284,GO:0060293,GO:0060322,GO:0061024,GO:0061564,GO:0065007,GO:0065008,GO:0070142,GO:0070828,GO:0070925,GO:0071103,GO:0071598,GO:0071702,GO:0071705,GO:0071840,GO:0072091,GO:0072375,GO:0072553,GO:0080090,GO:0090328,GO:0097091,GO:0097159,GO:0097447,GO:0097458,GO:0097479,GO:0097480,GO:0097485,GO:0097722,GO:0099003,GO:0099172,GO:0099177,GO:0099504,GO:0099568,GO:0106030,GO:0120025,GO:0120031,GO:0120035,GO:0120036,GO:0120038,GO:0120039,GO:0120111,GO:1900073,GO:1900076,GO:1900077,GO:1900363,GO:1900364,GO:1901363,GO:1902692,GO:1903311,GO:1903312,GO:1904396,GO:1904397,GO:1905809,GO:1990834,GO:1990904,GO:2000026,GO:2000112,GO:2000113,GO:2000171,GO:2000177,GO:2000179,GO:2000648
HiC_scaffold_16	AUGUSTUS	intron	2330852	2331171	1.0	-	.	ID=g6956.t1.intron1;Parent=g6956.t1
HiC_scaffold_16	AUGUSTUS	exon	2331172	2331272	.	-	.	ID=g6956.t1.exon2;Parent=g6956.t1
HiC_scaffold_16	AUGUSTUS	CDS	2331172	2331272	1.0	-	2	ID=g6956.t1.CDS2;Parent=g6956.t1
HiC_scaffold_16	AUGUSTUS	intron	2331273	2331412	1.0	-	.	ID=g6956.t1.intron2;Parent=g6956.t1
HiC_scaffold_16	AUGUSTUS	exon	2331413	2331508	.	-	.	ID=g6956.t1.exon3;Parent=g6956.t1
HiC_scaffold_16	AUGUSTUS	CDS	2331413	2331508	1.0	-	2	ID=g6956.t1.CDS3;Parent=g6956.t1
HiC_scaffold_16	AUGUSTUS	intron	2331509	2331603	1.0	-	.	ID=g6956.t1.intron3;Parent=g6956.t1
HiC_scaffold_16	AUGUSTUS	exon	2331604	2331804	.	-	.	ID=g6956.t1.exon4;Parent=g6956.t1
HiC_scaffold_16	AUGUSTUS	CDS	2331604	2331804	1.0	-	2	ID=g6956.t1.CDS4;Parent=g6956.t1
HiC_scaffold_16	AUGUSTUS	intron	2331805	2331896	1.0	-	.	ID=g6956.t1.intron4;Parent=g6956.t1
HiC_scaffold_16	AUGUSTUS	exon	2331897	2332094	.	-	.	ID=g6956.t1.exon5;Parent=g6956.t1
HiC_scaffold_16	AUGUSTUS	CDS	2331897	2332094	1.0	-	2	ID=g6956.t1.CDS5;Parent=g6956.t1
HiC_scaffold_16	AUGUSTUS	intron	2332095	2332250	1.0	-	.	ID=g6956.t1.intron5;Parent=g6956.t1
HiC_scaffold_16	AUGUSTUS	exon	2332251	2332473	.	-	.	ID=g6956.t1.exon6;Parent=g6956.t1
HiC_scaffold_16	AUGUSTUS	CDS	2332251	2332473	1.0	-	0	ID=g6956.t1.CDS6;Parent=g6956.t1
HiC_scaffold_16	AUGUSTUS	intron	2332474	2332770	1.0	-	.	ID=g6956.t1.intron6;Parent=g6956.t1
HiC_scaffold_16	AUGUSTUS	exon	2332771	2332857	.	-	.	ID=g6956.t1.exon7;Parent=g6956.t1
HiC_scaffold_16	AUGUSTUS	CDS	2332771	2332857	1.0	-	0	ID=g6956.t1.CDS7;Parent=g6956.t1
HiC_scaffold_16	AUGUSTUS	intron	2332858	2333058	1.0	-	.	ID=g6956.t1.intron7;Parent=g6956.t1
HiC_scaffold_16	AUGUSTUS	exon	2333059	2333168	.	-	.	ID=g6956.t1.exon8;Parent=g6956.t1
HiC_scaffold_16	AUGUSTUS	CDS	2333059	2333168	1.0	-	2	ID=g6956.t1.CDS8;Parent=g6956.t1
HiC_scaffold_16	AUGUSTUS	intron	2333169	2333492	1.0	-	.	ID=g6956.t1.intron8;Parent=g6956.t1
HiC_scaffold_16	AUGUSTUS	exon	2333493	2333571	.	-	.	ID=g6956.t1.exon9;Parent=g6956.t1
HiC_scaffold_16	AUGUSTUS	CDS	2333493	2333571	1.0	-	0	ID=g6956.t1.CDS9;Parent=g6956.t1
HiC_scaffold_16	AUGUSTUS	intron	2333572	2333746	1.0	-	.	ID=g6956.t1.intron9;Parent=g6956.t1
HiC_scaffold_16	AUGUSTUS	exon	2333747	2333917	.	-	.	ID=g6956.t1.exon10;Parent=g6956.t1
HiC_scaffold_16	AUGUSTUS	CDS	2333747	2333917	1.0	-	0	ID=g6956.t1.CDS10;Parent=g6956.t1
HiC_scaffold_16	AUGUSTUS	intron	2333918	2336067	1.0	-	.	ID=g6956.t1.intron10;Parent=g6956.t1
HiC_scaffold_16	AUGUSTUS	exon	2336068	2336184	.	-	.	ID=g6956.t1.exon11;Parent=g6956.t1
HiC_scaffold_16	AUGUSTUS	CDS	2336068	2336184	1.0	-	0	ID=g6956.t1.CDS11;Parent=g6956.t1
HiC_scaffold_16	AUGUSTUS	intron	2336185	2336629	1.0	-	.	ID=g6956.t1.intron11;Parent=g6956.t1
HiC_scaffold_16	AUGUSTUS	exon	2336630	2336723	.	-	.	ID=g6956.t1.exon12;Parent=g6956.t1
HiC_scaffold_16	AUGUSTUS	CDS	2336630	2336723	1.0	-	1	ID=g6956.t1.CDS12;Parent=g6956.t1
HiC_scaffold_16	AUGUSTUS	intron	2336724	2336982	1.0	-	.	ID=g6956.t1.intron12;Parent=g6956.t1
HiC_scaffold_16	AUGUSTUS	exon	2336983	2337131	.	-	.	ID=g6956.t1.exon13;Parent=g6956.t1
HiC_scaffold_16	AUGUSTUS	CDS	2336983	2337131	1.0	-	0	ID=g6956.t1.CDS13;Parent=g6956.t1
HiC_scaffold_16	AUGUSTUS	intron	2337132	2337226	1.0	-	.	ID=g6956.t1.intron13;Parent=g6956.t1
HiC_scaffold_16	AUGUSTUS	exon	2337227	2337298	.	-	.	ID=g6956.t1.exon14;Parent=g6956.t1
HiC_scaffold_16	AUGUSTUS	CDS	2337227	2337298	1.0	-	0	ID=g6956.t1.CDS14;Parent=g6956.t1
HiC_scaffold_16	AUGUSTUS	intron	2337299	2337887	1.0	-	.	ID=g6956.t1.intron14;Parent=g6956.t1
HiC_scaffold_16	AUGUSTUS	exon	2337888	2337981	.	-	.	ID=g6956.t1.exon15;Parent=g6956.t1
HiC_scaffold_16	AUGUSTUS	CDS	2337888	2337981	1.0	-	1	ID=g6956.t1.CDS15;Parent=g6956.t1
HiC_scaffold_16	AUGUSTUS	intron	2337982	2338340	1.0	-	.	ID=g6956.t1.intron15;Parent=g6956.t1
HiC_scaffold_16	AUGUSTUS	exon	2338341	2338393	.	-	.	ID=g6956.t1.exon16;Parent=g6956.t1
HiC_scaffold_16	AUGUSTUS	CDS	2338341	2338393	1.0	-	0	ID=g6956.t1.CDS16;Parent=g6956.t1
HiC_scaffold_16	AUGUSTUS	intron	2338394	2344056	1.0	-	.	ID=g6956.t1.intron16;Parent=g6956.t1
HiC_scaffold_16	AUGUSTUS	exon	2344057	2344137	.	-	.	ID=g6956.t1.exon17;Parent=g6956.t1
HiC_scaffold_16	AUGUSTUS	CDS	2344057	2344137	1.0	-	0	ID=g6956.t1.CDS17;Parent=g6956.t1
HiC_scaffold_16	AUGUSTUS	start_codon	2344135	2344137	.	-	0	ID=g6956.t1.start1;Parent=g6956.t1
HiC_scaffold_16	AUGUSTUS	stop_codon	2354242	2354244	.	-	0	ID=g6957.t1.stop1;Parent=g6957.t1
HiC_scaffold_16	GeneMark.hmm3	stop_codon	2354242	2354244	.	-	0	ID=g6957.t2.stop1;Parent=g6957.t2
HiC_scaffold_16	AUGUSTUS	exon	2354242	2354409	.	-	.	ID=g6957.t1.exon1;Parent=g6957.t1
HiC_scaffold_16	GeneMark.hmm3	CDS	2354242	2354409	.	-	0	ID=g6957.t2.CDS1;Parent=g6957.t2
HiC_scaffold_16	GeneMark.hmm3	exon	2354242	2354409	.	-	0	ID=g6957.t2.exon1;Parent=g6957.t2
HiC_scaffold_16	AUGUSTUS	CDS	2354242	2354409	1.0	-	0	ID=g6957.t1.CDS1;Parent=g6957.t1
HiC_scaffold_16	AUGUSTUS	gene	2354242	2355419	.	-	.	ID=g6957
HiC_scaffold_16	GeneMark.hmm3	mRNA	2354242	2355419	.	-	.	ID=g6957.t2;Parent=g6957;em_target=9601.ENSPPYP00000008920;em_score=307.3;em_evalue=2.6e-95;em_tcov=.;em_OGs=COG0454@1|root,KOG3216@2759|Eukaryota,3A0DK@33154|Opisthokonta,3BQ6W@33208|Metazoa,3E417@33213|Bilateria,48QQI@7711|Chordata,49MB4@7742|Vertebrata,3JNE8@40674|Mammalia,35U9K@314146|Euarchontoglires,4M6VI@9443|Primates,4MW5Z@9604|Hominidae;em_COG_cat=E;em_desc=Spermidine spermine N1-acetyltransferase family member 2;em_max_annot_lvl=33208|Metazoa;em_Preferred_name=SAT2;em_EC=2.3.1.57;em_KEGG_ko=ko:K00657;em_KEGG_Pathway=ko00330,ko01100,ko04216,map00330,map01100,map04216;em_KEGG_Module=M00135;em_KEGG_Reaction=R01154;em_KEGG_rclass=RC00004,RC00096;em_BRITE=ko00000,ko00001,ko00002,ko01000;em_PFAMs=Acetyltransf_1;em_GOs=GO:0003674,GO:0003824,GO:0004145,GO:0005488,GO:0005515,GO:0005575,GO:0005622,GO:0005623,GO:0005737,GO:0006576,GO:0006595,GO:0006807,GO:0008080,GO:0008150,GO:0008152,GO:0008215,GO:0008216,GO:0009308,GO:0009445,GO:0009987,GO:0016407,GO:0016410,GO:0016740,GO:0016746,GO:0016747,GO:0017144,GO:0032917,GO:0032918,GO:0032919,GO:0032920,GO:0034641,GO:0042802,GO:0044106,GO:0044237,GO:0044424,GO:0044464,GO:0046204,GO:0071704,GO:0097164,GO:1901564
HiC_scaffold_16	AUGUSTUS	mRNA	2354242	2355419	1.0	-	.	ID=g6957.t1;Parent=g6957;em_target=9601.ENSPPYP00000008920;em_score=328.2;em_evalue=8.9e-102;em_tcov=.;em_OGs=COG0454@1|root,KOG3216@2759|Eukaryota,3A0DK@33154|Opisthokonta,3BQ6W@33208|Metazoa,3E417@33213|Bilateria,48QQI@7711|Chordata,49MB4@7742|Vertebrata,3JNE8@40674|Mammalia,35U9K@314146|Euarchontoglires,4M6VI@9443|Primates,4MW5Z@9604|Hominidae;em_COG_cat=E;em_desc=Spermidine spermine N1-acetyltransferase family member 2;em_max_annot_lvl=33208|Metazoa;em_Preferred_name=SAT2;em_EC=2.3.1.57;em_KEGG_ko=ko:K00657;em_KEGG_Pathway=ko00330,ko01100,ko04216,map00330,map01100,map04216;em_KEGG_Module=M00135;em_KEGG_Reaction=R01154;em_KEGG_rclass=RC00004,RC00096;em_BRITE=ko00000,ko00001,ko00002,ko01000;em_PFAMs=Acetyltransf_1;em_GOs=GO:0003674,GO:0003824,GO:0004145,GO:0005488,GO:0005515,GO:0005575,GO:0005622,GO:0005623,GO:0005737,GO:0006576,GO:0006595,GO:0006807,GO:0008080,GO:0008150,GO:0008152,GO:0008215,GO:0008216,GO:0009308,GO:0009445,GO:0009987,GO:0016407,GO:0016410,GO:0016740,GO:0016746,GO:0016747,GO:0017144,GO:0032917,GO:0032918,GO:0032919,GO:0032920,GO:0034641,GO:0042802,GO:0044106,GO:0044237,GO:0044424,GO:0044464,GO:0046204,GO:0071704,GO:0097164,GO:1901564
HiC_scaffold_16	GeneMark.hmm3	intron	2354410	2354543	.	-	0	ID=g6957.t2.intron1;Parent=g6957.t2
HiC_scaffold_16	AUGUSTUS	intron	2354410	2354543	1.0	-	.	ID=g6957.t1.intron1;Parent=g6957.t1
HiC_scaffold_16	AUGUSTUS	exon	2354544	2354584	.	-	.	ID=g6957.t1.exon2;Parent=g6957.t1
HiC_scaffold_16	GeneMark.hmm3	CDS	2354544	2354584	.	-	2	ID=g6957.t2.CDS2;Parent=g6957.t2
HiC_scaffold_16	GeneMark.hmm3	exon	2354544	2354584	.	-	2	ID=g6957.t2.exon2;Parent=g6957.t2
HiC_scaffold_16	AUGUSTUS	CDS	2354544	2354584	1.0	-	2	ID=g6957.t1.CDS2;Parent=g6957.t1
HiC_scaffold_16	GeneMark.hmm3	intron	2354585	2354785	.	-	1	ID=g6957.t2.intron2;Parent=g6957.t2
HiC_scaffold_16	AUGUSTUS	intron	2354585	2354785	1.0	-	.	ID=g6957.t1.intron2;Parent=g6957.t1
HiC_scaffold_16	AUGUSTUS	exon	2354786	2354887	.	-	.	ID=g6957.t1.exon3;Parent=g6957.t1
HiC_scaffold_16	GeneMark.hmm3	CDS	2354786	2354887	.	-	2	ID=g6957.t2.CDS3;Parent=g6957.t2
HiC_scaffold_16	GeneMark.hmm3	exon	2354786	2354887	.	-	2	ID=g6957.t2.exon3;Parent=g6957.t2
HiC_scaffold_16	AUGUSTUS	CDS	2354786	2354887	1.0	-	2	ID=g6957.t1.CDS3;Parent=g6957.t1
HiC_scaffold_16	GeneMark.hmm3	intron	2354888	2354979	.	-	1	ID=g6957.t2.intron3;Parent=g6957.t2
HiC_scaffold_16	AUGUSTUS	intron	2354888	2354979	1.0	-	.	ID=g6957.t1.intron3;Parent=g6957.t1
HiC_scaffold_16	AUGUSTUS	exon	2354980	2355063	.	-	.	ID=g6957.t1.exon4;Parent=g6957.t1
HiC_scaffold_16	GeneMark.hmm3	CDS	2354980	2355063	.	-	2	ID=g6957.t2.CDS4;Parent=g6957.t2
HiC_scaffold_16	GeneMark.hmm3	exon	2354980	2355063	.	-	2	ID=g6957.t2.exon4;Parent=g6957.t2
HiC_scaffold_16	AUGUSTUS	CDS	2354980	2355063	1.0	-	2	ID=g6957.t1.CDS4;Parent=g6957.t1
HiC_scaffold_16	GeneMark.hmm3	intron	2355064	2355177	.	-	1	ID=g6957.t2.intron4;Parent=g6957.t2
HiC_scaffold_16	AUGUSTUS	intron	2355064	2355177	1.0	-	.	ID=g6957.t1.intron4;Parent=g6957.t1
HiC_scaffold_16	AUGUSTUS	exon	2355178	2355229	.	-	.	ID=g6957.t1.exon5;Parent=g6957.t1
HiC_scaffold_16	GeneMark.hmm3	CDS	2355178	2355229	.	-	0	ID=g6957.t2.CDS5;Parent=g6957.t2
HiC_scaffold_16	GeneMark.hmm3	exon	2355178	2355229	.	-	0	ID=g6957.t2.exon5;Parent=g6957.t2
HiC_scaffold_16	AUGUSTUS	CDS	2355178	2355229	1.0	-	0	ID=g6957.t1.CDS5;Parent=g6957.t1
HiC_scaffold_16	GeneMark.hmm3	intron	2355230	2355314	.	-	0	ID=g6957.t2.intron5;Parent=g6957.t2
HiC_scaffold_16	AUGUSTUS	intron	2355230	2355353	1.0	-	.	ID=g6957.t1.intron5;Parent=g6957.t1
HiC_scaffold_16	GeneMark.hmm3	CDS	2355315	2355419	.	-	0	ID=g6957.t2.CDS6;Parent=g6957.t2
HiC_scaffold_16	GeneMark.hmm3	exon	2355315	2355419	.	-	0	ID=g6957.t2.exon6;Parent=g6957.t2
HiC_scaffold_16	AUGUSTUS	exon	2355354	2355419	.	-	.	ID=g6957.t1.exon6;Parent=g6957.t1
HiC_scaffold_16	AUGUSTUS	CDS	2355354	2355419	1.0	-	0	ID=g6957.t1.CDS6;Parent=g6957.t1
HiC_scaffold_16	AUGUSTUS	start_codon	2355417	2355419	.	-	0	ID=g6957.t1.start1;Parent=g6957.t1
HiC_scaffold_16	GeneMark.hmm3	start_codon	2355417	2355419	.	-	0	ID=g6957.t2.start1;Parent=g6957.t2
HiC_scaffold_16	AUGUSTUS	start_codon	2356803	2356805	.	+	0	ID=g6958.t1.start1;Parent=g6958.t1
HiC_scaffold_16	AUGUSTUS	exon	2356803	2356916	.	+	.	ID=g6958.t1.exon1;Parent=g6958.t1
HiC_scaffold_16	AUGUSTUS	CDS	2356803	2356916	1.0	+	0	ID=g6958.t1.CDS1;Parent=g6958.t1
HiC_scaffold_16	AUGUSTUS	gene	2356803	2359931	.	+	.	ID=g6958
HiC_scaffold_16	AUGUSTUS	mRNA	2356803	2359931	1.0	+	.	ID=g6958.t1;Parent=g6958;em_target=9668.ENSMPUP00000008959;em_score=859.6;em_evalue=1.1e-261;em_tcov=.;em_OGs=KOG3927@1|root,KOG3927@2759|Eukaryota,39VH0@33154|Opisthokonta,3BHUT@33208|Metazoa,3CUFF@33213|Bilateria,483V5@7711|Chordata,4908E@7742|Vertebrata,3J7FW@40674|Mammalia,3ENTP@33554|Carnivora;em_COG_cat=T;em_desc=Sex hormone-binding globulin;em_max_annot_lvl=33208|Metazoa;em_Preferred_name=SHBG;em_PFAMs=Laminin_G_1;em_GOs=GO:0000003,GO:0003006,GO:0003674,GO:0005488,GO:0005497,GO:0005575,GO:0005576,GO:0005615,GO:0007276,GO:0007283,GO:0007285,GO:0008150,GO:0009987,GO:0016049,GO:0019953,GO:0022412,GO:0022414,GO:0030154,GO:0032501,GO:0032502,GO:0032504,GO:0040007,GO:0042562,GO:0044421,GO:0044703,GO:0048232,GO:0048468,GO:0048588,GO:0048589,GO:0048609,GO:0048856,GO:0048869,GO:0051704
HiC_scaffold_16	AUGUSTUS	intron	2356917	2357078	1.0	+	.	ID=g6958.t1.intron1;Parent=g6958.t1
HiC_scaffold_16	AUGUSTUS	exon	2357079	2357170	.	+	.	ID=g6958.t1.exon2;Parent=g6958.t1
HiC_scaffold_16	AUGUSTUS	CDS	2357079	2357170	1.0	+	0	ID=g6958.t1.CDS2;Parent=g6958.t1
HiC_scaffold_16	AUGUSTUS	intron	2357171	2357374	1.0	+	.	ID=g6958.t1.intron2;Parent=g6958.t1
HiC_scaffold_16	AUGUSTUS	exon	2357375	2357564	.	+	.	ID=g6958.t1.exon3;Parent=g6958.t1
HiC_scaffold_16	AUGUSTUS	CDS	2357375	2357564	1.0	+	1	ID=g6958.t1.CDS3;Parent=g6958.t1
HiC_scaffold_16	AUGUSTUS	intron	2357565	2357870	1.0	+	.	ID=g6958.t1.intron3;Parent=g6958.t1
HiC_scaffold_16	AUGUSTUS	exon	2357871	2358032	.	+	.	ID=g6958.t1.exon4;Parent=g6958.t1
HiC_scaffold_16	AUGUSTUS	CDS	2357871	2358032	1.0	+	0	ID=g6958.t1.CDS4;Parent=g6958.t1
HiC_scaffold_16	AUGUSTUS	intron	2358033	2358258	1.0	+	.	ID=g6958.t1.intron4;Parent=g6958.t1
HiC_scaffold_16	AUGUSTUS	exon	2358259	2358421	.	+	.	ID=g6958.t1.exon5;Parent=g6958.t1
HiC_scaffold_16	AUGUSTUS	CDS	2358259	2358421	1.0	+	0	ID=g6958.t1.CDS5;Parent=g6958.t1
HiC_scaffold_16	AUGUSTUS	intron	2358422	2358557	1.0	+	.	ID=g6958.t1.intron5;Parent=g6958.t1
HiC_scaffold_16	AUGUSTUS	exon	2358558	2358694	.	+	.	ID=g6958.t1.exon6;Parent=g6958.t1
HiC_scaffold_16	AUGUSTUS	CDS	2358558	2358694	1.0	+	2	ID=g6958.t1.CDS6;Parent=g6958.t1
HiC_scaffold_16	AUGUSTUS	intron	2358695	2359126	1.0	+	.	ID=g6958.t1.intron6;Parent=g6958.t1
HiC_scaffold_16	AUGUSTUS	exon	2359127	2359334	.	+	.	ID=g6958.t1.exon7;Parent=g6958.t1
HiC_scaffold_16	AUGUSTUS	CDS	2359127	2359334	1.0	+	0	ID=g6958.t1.CDS7;Parent=g6958.t1
HiC_scaffold_16	AUGUSTUS	intron	2359335	2359782	1.0	+	.	ID=g6958.t1.intron7;Parent=g6958.t1
HiC_scaffold_16	AUGUSTUS	exon	2359783	2359931	.	+	.	ID=g6958.t1.exon8;Parent=g6958.t1
HiC_scaffold_16	AUGUSTUS	CDS	2359783	2359931	1.0	+	2	ID=g6958.t1.CDS8;Parent=g6958.t1
HiC_scaffold_16	AUGUSTUS	stop_codon	2359929	2359931	.	+	0	ID=g6958.t1.stop1;Parent=g6958.t1
HiC_scaffold_16	AUGUSTUS	start_codon	2368250	2368252	.	+	0	ID=g6959.t1.start1;Parent=g6959.t1
HiC_scaffold_16	AUGUSTUS	exon	2368250	2368361	.	+	.	ID=g6959.t1.exon1;Parent=g6959.t1
HiC_scaffold_16	AUGUSTUS	CDS	2368250	2368361	1.0	+	0	ID=g6959.t1.CDS1;Parent=g6959.t1
HiC_scaffold_16	AUGUSTUS	gene	2368250	2372427	.	+	.	ID=g6959
HiC_scaffold_16	AUGUSTUS	mRNA	2368250	2372427	1.0	+	.	ID=g6959.t1;Parent=g6959;em_target=10042.XP_006973509.1;em_score=676.6;em_evalue=4.9e-208;em_tcov=.;em_OGs=KOG3927@1|root,KOG3927@2759|Eukaryota,39H6F@33154|Opisthokonta,3BDS2@33208|Metazoa,3CVS7@33213|Bilateria,4882J@7711|Chordata,48UZT@7742|Vertebrata,3JPU0@40674|Mammalia,35VM5@314146|Euarchontoglires,4Q9ZG@9989|Rodentia;em_COG_cat=P;em_desc=Sodium potassium-transporting ATPase subunit beta-2;em_max_annot_lvl=33208|Metazoa;em_PFAMs=Na_K-ATPase;em_Preferred_name=ATP1B2;em_KEGG_ko=ko:K01540;em_KEGG_Pathway=ko04022,ko04024,ko04260,ko04261,ko04911,ko04918,ko04919,ko04925,ko04960,ko04961,ko04964,ko04970,ko04971,ko04972,ko04973,ko04974,ko04976,ko04978,map04022,map04024,map04260,map04261,map04911,map04918,map04919,map04925,map04960,map04961,map04964,map04970,map04971,map04972,map04973,map04974,map04976,map04978;em_BRITE=ko00000,ko00001,ko04090;em_KEGG_TC=3.A.3.1
HiC_scaffold_16	AUGUSTUS	intron	2368362	2370097	1.0	+	.	ID=g6959.t1.intron1;Parent=g6959.t1
HiC_scaffold_16	AUGUSTUS	exon	2370098	2370226	.	+	.	ID=g6959.t1.exon2;Parent=g6959.t1
HiC_scaffold_16	AUGUSTUS	CDS	2370098	2370226	1.0	+	2	ID=g6959.t1.CDS2;Parent=g6959.t1
HiC_scaffold_16	AUGUSTUS	intron	2370227	2370579	1.0	+	.	ID=g6959.t1.intron2;Parent=g6959.t1
HiC_scaffold_16	AUGUSTUS	exon	2370580	2370684	.	+	.	ID=g6959.t1.exon3;Parent=g6959.t1
HiC_scaffold_16	AUGUSTUS	CDS	2370580	2370684	1.0	+	2	ID=g6959.t1.CDS3;Parent=g6959.t1
HiC_scaffold_16	AUGUSTUS	intron	2370685	2370777	1.0	+	.	ID=g6959.t1.intron3;Parent=g6959.t1
HiC_scaffold_16	AUGUSTUS	exon	2370778	2370983	.	+	.	ID=g6959.t1.exon4;Parent=g6959.t1
HiC_scaffold_16	AUGUSTUS	CDS	2370778	2370983	1.0	+	2	ID=g6959.t1.CDS4;Parent=g6959.t1
HiC_scaffold_16	AUGUSTUS	intron	2370984	2371209	1.0	+	.	ID=g6959.t1.intron4;Parent=g6959.t1
HiC_scaffold_16	AUGUSTUS	exon	2371210	2371266	.	+	.	ID=g6959.t1.exon5;Parent=g6959.t1
HiC_scaffold_16	AUGUSTUS	CDS	2371210	2371266	1.0	+	0	ID=g6959.t1.CDS5;Parent=g6959.t1
HiC_scaffold_16	AUGUSTUS	intron	2371267	2372045	1.0	+	.	ID=g6959.t1.intron5;Parent=g6959.t1
HiC_scaffold_16	AUGUSTUS	exon	2372046	2372144	.	+	.	ID=g6959.t1.exon6;Parent=g6959.t1
HiC_scaffold_16	AUGUSTUS	CDS	2372046	2372144	1.0	+	0	ID=g6959.t1.CDS6;Parent=g6959.t1
HiC_scaffold_16	AUGUSTUS	intron	2372145	2372262	1.0	+	.	ID=g6959.t1.intron6;Parent=g6959.t1
HiC_scaffold_16	AUGUSTUS	exon	2372263	2372427	.	+	.	ID=g6959.t1.exon7;Parent=g6959.t1
HiC_scaffold_16	AUGUSTUS	CDS	2372263	2372427	1.0	+	0	ID=g6959.t1.CDS7;Parent=g6959.t1
HiC_scaffold_16	AUGUSTUS	stop_codon	2372425	2372427	.	+	0	ID=g6959.t1.stop1;Parent=g6959.t1
HiC_scaffold_16	AUGUSTUS	stop_codon	2379245	2379247	.	-	0	ID=g6960.t1.stop1;Parent=g6960.t1
HiC_scaffold_16	AUGUSTUS	exon	2379245	2379326	.	-	.	ID=g6960.t1.exon1;Parent=g6960.t1
HiC_scaffold_16	AUGUSTUS	CDS	2379245	2379326	1.0	-	1	ID=g6960.t1.CDS1;Parent=g6960.t1
HiC_scaffold_16	AUGUSTUS	gene	2379245	2382575	.	-	.	ID=g6960
HiC_scaffold_16	AUGUSTUS	mRNA	2379245	2382575	1.0	-	.	ID=g6960.t1;Parent=g6960;em_target=9668.ENSMPUP00000008945;em_score=840.9;em_evalue=5.3e-256;em_tcov=.;em_OGs=28PAR@1|root,2QVY3@2759|Eukaryota,39CPM@33154|Opisthokonta,3BIKW@33208|Metazoa,3CSMA@33213|Bilateria,482AQ@7711|Chordata,494TU@7742|Vertebrata,3J230@40674|Mammalia,3ERB3@33554|Carnivora;em_COG_cat=K;em_desc=induces growth arrest or apoptosis depending on the physiological circumstances and cell type. Involved in cell cycle regulation as a trans-activator that acts to negatively regulate cell division by controlling a set of genes required for this process. One of the activated genes is an inhibitor of cyclin-dependent kinases. Apoptosis induction seems to be mediated either by stimulation of BAX and FAS antigen expression, or by repression of Bcl-2 expression;em_max_annot_lvl=33208|Metazoa;em_Preferred_name=TP53;em_GOs=GO:0000002,GO:0000003,GO:0000060,GO:0000075,GO:0000077,GO:0000122,GO:0000166,GO:0000228,GO:0000278,GO:0000302,GO:0000733,GO:0000785,GO:0000790,GO:0000976,GO:0000977,GO:0000978,GO:0000980,GO:0000981,GO:0000982,GO:0000987,GO:0000988,GO:0000990,GO:0001012,GO:0001046,GO:0001047,GO:0001067,GO:0001074,GO:0001077,GO:0001085,GO:0001091,GO:0001094,GO:0001098,GO:0001099,GO:0001101,GO:0001158,GO:0001221,GO:0001228,GO:0001558,GO:0001568,GO:0001666,GO:0001701,GO:0001756,GO:0001775,GO:0001836,GO:0001894,GO:0001932,GO:0001934,GO:0001944,GO:0002009,GO:0002020,GO:0002039,GO:0002252,GO:0002262,GO:0002263,GO:0002285,GO:0002286,GO:0002309,GO:0002326,GO:0002360,GO:0002366,GO:0002376,GO:0002520,GO:0002521,GO:0002682,GO:0002684,GO:0002685,GO:0002687,GO:0002791,GO:0002931,GO:0003002,GO:0003007,GO:0003008,GO:0003205,GO:0003206,GO:0003279,GO:0003674,GO:0003676,GO:0003677,GO:0003682,GO:0003684,GO:0003690,GO:0003700,GO:0003723,GO:0003729,GO:0003730,GO:0005102,GO:0005488,GO:0005507,GO:0005515,GO:0005524,GO:0005575,GO:0005622,GO:0005623,GO:0005634,GO:0005654,GO:0005657,GO:0005667,GO:0005694,GO:0005730,GO:0005737,GO:0005739,GO:0005759,GO:0005783,GO:0005829,GO:0005886,GO:0006109,GO:0006110,GO:0006139,GO:0006140,GO:0006259,GO:0006275,GO:0006281,GO:0006282,GO:0006284,GO:0006289,GO:0006302,GO:0006323,GO:0006325,GO:0006333,GO:0006351,GO:0006352,GO:0006355,GO:0006357,GO:0006366,GO:0006367,GO:0006464,GO:0006508,GO:0006606,GO:0006725,GO:0006807,GO:0006810,GO:0006839,GO:0006873,GO:0006885,GO:0006886,GO:0006913,GO:0006914,GO:0006915,GO:0006950,GO:0006952,GO:0006955,GO:0006970,GO:0006974,GO:0006977,GO:0006978,GO:0006979,GO:0006983,GO:0006984,GO:0006996,GO:0007005,GO:0007006,GO:0007049,GO:0007050,GO:0007093,GO:0007154,GO:0007165,GO:0007166,GO:0007167,GO:0007178,GO:0007179,GO:0007264,GO:0007265,GO:0007275,GO:0007276,GO:0007283,GO:0007346,GO:0007369,GO:0007389,GO:0007399,GO:0007406,GO:0007417,GO:0007420,GO:0007507,GO:0007568,GO:0007569,GO:0007584,GO:0007586,GO:0007610,GO:0007622,GO:0007623,GO:0008022,GO:0008104,GO:0008134,GO:0008144,GO:0008150,GO:0008152,GO:0008156,GO:0008219,GO:0008270,GO:0008283,GO:0008285,GO:0008340,GO:0008544,GO:0008630,GO:0008637,GO:0009056,GO:0009058,GO:0009059,GO:0009266,GO:0009267,GO:0009299,GO:0009303,GO:0009314,GO:0009408,GO:0009410,GO:0009411,GO:0009416,GO:0009605,GO:0009607,GO:0009611,GO:0009628,GO:0009636,GO:0009648,GO:0009649,GO:0009651,GO:0009653,GO:0009719,GO:0009790,GO:0009792,GO:0009887,GO:0009888,GO:0009889,GO:0009890,GO:0009891,GO:0009892,GO:0009893,GO:0009894,GO:0009895,GO:0009952,GO:0009966,GO:0009967,GO:0009968,GO:0009987,GO:0009991,GO:0010033,GO:0010035,GO:0010038,GO:0010165,GO:0010212,GO:0010224,GO:0010225,GO:0010243,GO:0010259,GO:0010332,GO:0010467,GO:0010468,GO:0010506,GO:0010507,GO:0010525,GO:0010526,GO:0010528,GO:0010529,GO:0010556,GO:0010557,GO:0010558,GO:0010562,GO:0010563,GO:0010564,GO:0010604,GO:0010605,GO:0010628,GO:0010629,GO:0010638,GO:0010639,GO:0010646,GO:0010647,GO:0010648,GO:0010660,GO:0010661,GO:0010662,GO:0010663,GO:0010665,GO:0010666,GO:0010669,GO:0010675,GO:0010721,GO:0010817,GO:0010821,GO:0010822,GO:0010823,GO:0010906,GO:0010941,GO:0010942,GO:0010948,GO:0010950,GO:0010952,GO:0012501,GO:0012505,GO:0014070,GO:0014074,GO:0015031,GO:0015833,GO:0016020,GO:0016032,GO:0016043,GO:0016070,GO:0016071,GO:0016072,GO:0016241,GO:0016242,GO:0016363,GO:0016525,GO:0016579,GO:0016604,GO:0016605,GO:0017015,GO:0017038,GO:0017076,GO:0018130,GO:0019219,GO:0019220,GO:0019221,GO:0019222,GO:0019438,GO:0019538,GO:0019725,GO:0019899,GO:0019900,GO:0019901,GO:0019902,GO:0019903,GO:0019904,GO:0019953,GO:0021549,GO:0021700,GO:0022008,GO:0022037,GO:0022402,GO:0022414,GO:0022600,GO:0022603,GO:0022607,GO:0023051,GO:0023052,GO:0023056,GO:0023057,GO:0030003,GO:0030004,GO:0030097,GO:0030098,GO:0030099,GO:0030154,GO:0030162,GO:0030183,GO:0030217,GO:0030218,GO:0030234,GO:0030277,GO:0030308,GO:0030330,GO:0030334,GO:0030335,GO:0030512,GO:0030554,GO:0030641,GO:0030808,GO:0030811,GO:0030812,GO:0030902,GO:0030971,GO:0031000,GO:0031056,GO:0031058,GO:0031063,GO:0031065,GO:0031323,GO:0031324,GO:0031325,GO:0031326,GO:0031327,GO:0031328,GO:0031329,GO:0031330,GO:0031334,GO:0031399,GO:0031401,GO:0031497,GO:0031570,GO:0031571,GO:0031625,GO:0031647,GO:0031667,GO:0031668,GO:0031669,GO:0031974,GO:0031981,GO:0032042,GO:0032268,GO:0032269,GO:0032270,GO:0032303,GO:0032306,GO:0032368,GO:0032369,GO:0032386,GO:0032388,GO:0032392,GO:0032459,GO:0032461,GO:0032501,GO:0032502,GO:0032504,GO:0032526,GO:0032553,GO:0032555,GO:0032559,GO:0032774,GO:0032879,GO:0032880,GO:0032890,GO:0032943,GO:0032991,GO:0033036,GO:0033043,GO:0033044,GO:0033077,GO:0033157,GO:0033273,GO:0033365,GO:0033552,GO:0033554,GO:0033993,GO:0034097,GO:0034101,GO:0034103,GO:0034341,GO:0034349,GO:0034399,GO:0034504,GO:0034599,GO:0034605,GO:0034613,GO:0034614,GO:0034622,GO:0034641,GO:0034644,GO:0034645,GO:0034654,GO:0034660,GO:0034976,GO:0035033,GO:0035035,GO:0035239,GO:0035264,GO:0035282,GO:0035295,GO:0035326,GO:0035556,GO:0035639,GO:0035690,GO:0035794,GO:0035861,GO:0036003,GO:0036094,GO:0036211,GO:0036270,GO:0036293,GO:0036294,GO:0036296,GO:0040007,GO:0040008,GO:0040012,GO:0040017,GO:0042060,GO:0042098,GO:0042110,GO:0042113,GO:0042127,GO:0042149,GO:0042221,GO:0042325,GO:0042327,GO:0042493,GO:0042592,GO:0042594,GO:0042752,GO:0042770,GO:0042771,GO:0042772,GO:0042802,GO:0042826,GO:0042886,GO:0042981,GO:0043009,GO:0043065,GO:0043066,GO:0043067,GO:0043068,GO:0043069,GO:0043085,GO:0043086,GO:0043153,GO:0043167,GO:0043168,GO:0043169,GO:0043170,GO:0043200,GO:0043226,GO:0043227,GO:0043228,GO:0043229,GO:0043231,GO:0043232,GO:0043233,GO:0043249,GO:0043254,GO:0043269,GO:0043279,GO:0043280,GO:0043281,GO:0043412,GO:0043465,GO:0043467,GO:0043470,GO:0043504,GO:0043523,GO:0043525,GO:0043565,GO:0043618,GO:0043620,GO:0043621,GO:0043933,GO:0044057,GO:0044060,GO:0044070,GO:0044085,GO:0044087,GO:0044089,GO:0044092,GO:0044093,GO:0044212,GO:0044237,GO:0044238,GO:0044248,GO:0044249,GO:0044260,GO:0044267,GO:0044271,GO:0044389,GO:0044403,GO:0044419,GO:0044422,GO:0044424,GO:0044427,GO:0044428,GO:0044429,GO:0044444,GO:0044446,GO:0044451,GO:0044454,GO:0044464,GO:0044703,GO:0044773,GO:0044774,GO:0044783,GO:0044819,GO:0045087,GO:0045165,GO:0045184,GO:0045321,GO:0045471,GO:0045595,GO:0045596,GO:0045765,GO:0045786,GO:0045787,GO:0045861,GO:0045862,GO:0045892,GO:0045893,GO:0045898,GO:0045899,GO:0045912,GO:0045926,GO:0045930,GO:0045934,GO:0045935,GO:0045936,GO:0045937,GO:0045944,GO:0045980,GO:0046483,GO:0046649,GO:0046651,GO:0046677,GO:0046822,GO:0046824,GO:0046825,GO:0046827,GO:0046872,GO:0046883,GO:0046888,GO:0046902,GO:0046907,GO:0046914,GO:0046982,GO:0046983,GO:0047485,GO:0048145,GO:0048147,GO:0048232,GO:0048468,GO:0048469,GO:0048511,GO:0048512,GO:0048513,GO:0048514,GO:0048518,GO:0048519,GO:0048522,GO:0048523,GO:0048534,GO:0048568,GO:0048583,GO:0048584,GO:0048585,GO:0048589,GO:0048598,GO:0048609,GO:0048646,GO:0048660,GO:0048662,GO:0048699,GO:0048729,GO:0048730,GO:0048731,GO:0048821,GO:0048856,GO:0048869,GO:0048871,GO:0048872,GO:0048878,GO:0050730,GO:0050731,GO:0050767,GO:0050768,GO:0050789,GO:0050790,GO:0050793,GO:0050794,GO:0050801,GO:0050821,GO:0050896,GO:0051046,GO:0051048,GO:0051049,GO:0051050,GO:0051051,GO:0051052,GO:0051053,GO:0051087,GO:0051093,GO:0051094,GO:0051095,GO:0051097,GO:0051123,GO:0051128,GO:0051129,GO:0051130,GO:0051169,GO:0051170,GO:0051171,GO:0051172,GO:0051173,GO:0051174,GO:0051179,GO:0051193,GO:0051195,GO:0051196,GO:0051198,GO:0051222,GO:0051223,GO:0051234,GO:0051239,GO:0051241,GO:0051246,GO:0051247,GO:0051248,GO:0051252,GO:0051253,GO:0051254,GO:0051259,GO:0051260,GO:0051262,GO:0051270,GO:0051272,GO:0051276,GO:0051289,GO:0051302,GO:0051336,GO:0051338,GO:0051345,GO:0051346,GO:0051348,GO:0051402,GO:0051453,GO:0051597,GO:0051641,GO:0051649,GO:0051704,GO:0051716,GO:0051721,GO:0051726,GO:0051782,GO:0051960,GO:0051961,GO:0051972,GO:0051974,GO:0052547,GO:0052548,GO:0055067,GO:0055080,GO:0055082,GO:0055093,GO:0060216,GO:0060249,GO:0060255,GO:0060260,GO:0060261,GO:0060284,GO:0060322,GO:0060333,GO:0060341,GO:0060411,GO:0060429,GO:0060548,GO:0060561,GO:0060729,GO:0061024,GO:0061053,GO:0061418,GO:0061419,GO:0061484,GO:0061515,GO:0061919,GO:0062012,GO:0062014,GO:0065003,GO:0065004,GO:0065007,GO:0065008,GO:0065009,GO:0070013,GO:0070059,GO:0070201,GO:0070228,GO:0070230,GO:0070232,GO:0070234,GO:0070243,GO:0070245,GO:0070265,GO:0070266,GO:0070482,GO:0070646,GO:0070647,GO:0070661,GO:0070727,GO:0070848,GO:0070887,GO:0070897,GO:0070997,GO:0071103,GO:0071156,GO:0071158,GO:0071214,GO:0071216,GO:0071236,GO:0071310,GO:0071345,GO:0071346,GO:0071363,GO:0071417,GO:0071453,GO:0071456,GO:0071478,GO:0071479,GO:0071480,GO:0071482,GO:0071494,GO:0071495,GO:0071496,GO:0071559,GO:0071560,GO:0071695,GO:0071702,GO:0071704,GO:0071705,GO:0071824,GO:0071840,GO:0071850,GO:0071944,GO:0072091,GO:0072331,GO:0072332,GO:0072358,GO:0072359,GO:0072361,GO:0072363,GO:0072395,GO:0072401,GO:0072413,GO:0072422,GO:0072431,GO:0072594,GO:0072716,GO:0072717,GO:0080090,GO:0080134,GO:0080135,GO:0090068,GO:0090087,GO:0090092,GO:0090101,GO:0090199,GO:0090200,GO:0090276,GO:0090287,GO:0090288,GO:0090304,GO:0090311,GO:0090312,GO:0090316,GO:0090342,GO:0090343,GO:0090398,GO:0090399,GO:0090400,GO:0090403,GO:0090559,GO:0090734,GO:0097159,GO:0097190,GO:0097193,GO:0097252,GO:0097300,GO:0097305,GO:0097367,GO:0097371,GO:0097659,GO:0097718,GO:0098679,GO:0098771,GO:0098772,GO:0098781,GO:0104004,GO:0140110,GO:1900117,GO:1900119,GO:1900371,GO:1900402,GO:1900407,GO:1900542,GO:1900543,GO:1900739,GO:1900740,GO:1901003,GO:1901028,GO:1901030,GO:1901031,GO:1901214,GO:1901216,GO:1901265,GO:1901342,GO:1901343,GO:1901360,GO:1901362,GO:1901363,GO:1901522,GO:1901524,GO:1901525,GO:1901564,GO:1901576,GO:1901652,GO:1901653,GO:1901698,GO:1901699,GO:1901700,GO:1901701,GO:1901796,GO:1901987,GO:1901988,GO:1901990,GO:1901991,GO:1902108,GO:1902253,GO:1902262,GO:1902275,GO:1902400,GO:1902402,GO:1902403,GO:1902531,GO:1902533,GO:1902679,GO:1902680,GO:1902688,GO:1902689,GO:1902692,GO:1902742,GO:1902749,GO:1902806,GO:1902807,GO:1902882,GO:1902893,GO:1902895,GO:1903047,GO:1903146,GO:1903147,GO:1903201,GO:1903205,GO:1903506,GO:1903507,GO:1903508,GO:1903530,GO:1903531,GO:1903578,GO:1903579,GO:1903747,GO:1903749,GO:1903827,GO:1903829,GO:1903844,GO:1903845,GO:1904023,GO:1904024,GO:1904951,GO:1905269,GO:1905475,GO:1905477,GO:1905710,GO:1905939,GO:1905940,GO:1905952,GO:1905953,GO:1990144,GO:1990440,GO:1990782,GO:1990837,GO:1990841,GO:2000026,GO:2000045,GO:2000106,GO:2000108,GO:2000112,GO:2000113,GO:2000116,GO:2000134,GO:2000142,GO:2000144,GO:2000145,GO:2000147,GO:2000177,GO:2000178,GO:2000181,GO:2000191,GO:2000194,GO:2000195,GO:2000241,GO:2000242,GO:2000269,GO:2000278,GO:2000279,GO:2000377,GO:2000378,GO:2000379,GO:2000647,GO:2000772,GO:2000779,GO:2000831,GO:2000832,GO:2000870,GO:2000871,GO:2001020,GO:2001023,GO:2001024,GO:2001038,GO:2001056,GO:2001141,GO:2001169,GO:2001233,GO:2001235,GO:2001242,GO:2001244,GO:2001252;em_KEGG_ko=ko:K04451,ko:K10148;em_KEGG_Pathway=ko01522,ko01524,ko04010,ko04071,ko04110,ko04115,ko04137,ko04151,ko04210,ko04211,ko04216,ko04218,ko04310,ko04390,ko04722,ko04919,ko05014,ko05016,ko05160,ko05161,ko05162,ko05165,ko05166,ko05167,ko05168,ko05169,ko05200,ko05202,ko05203,ko05205,ko05206,ko05210,ko05212,ko05213,ko05214,ko05215,ko05216,ko05217,ko05218,ko05219,ko05220,ko05222,ko05223,ko05224,ko05225,ko05226,ko05230,ko05418,map01522,map01524,map04010,map04071,map04110,map04115,map04137,map04151,map04210,map04211,map04216,map04218,map04310,map04390,map04722,map04919,map05014,map05016,map05160,map05161,map05162,map05165,map05166,map05167,map05168,map05169,map05200,map05202,map05203,map05205,map05206,map05210,map05212,map05213,map05214,map05215,map05216,map05217,map05218,map05219,map05220,map05222,map05223,map05224,map05225,map05226,map05230,map05418;em_BRITE=ko00000,ko00001,ko03000,ko03036,ko03400;em_PFAMs=P53,P53_TAD,P53_tetramer
HiC_scaffold_16	AUGUSTUS	intron	2379327	2379910	1.0	-	.	ID=g6960.t1.intron1;Parent=g6960.t1
HiC_scaffold_16	AUGUSTUS	exon	2379911	2380017	.	-	.	ID=g6960.t1.exon2;Parent=g6960.t1
HiC_scaffold_16	AUGUSTUS	CDS	2379911	2380017	1.0	-	0	ID=g6960.t1.CDS2;Parent=g6960.t1
HiC_scaffold_16	AUGUSTUS	intron	2380018	2380363	1.0	-	.	ID=g6960.t1.intron2;Parent=g6960.t1
HiC_scaffold_16	AUGUSTUS	exon	2380364	2380437	.	-	.	ID=g6960.t1.exon3;Parent=g6960.t1
HiC_scaffold_16	AUGUSTUS	CDS	2380364	2380437	1.0	-	2	ID=g6960.t1.CDS3;Parent=g6960.t1
HiC_scaffold_16	AUGUSTUS	intron	2380438	2380543	1.0	-	.	ID=g6960.t1.intron3;Parent=g6960.t1
HiC_scaffold_16	AUGUSTUS	exon	2380544	2380680	.	-	.	ID=g6960.t1.exon4;Parent=g6960.t1
HiC_scaffold_16	AUGUSTUS	CDS	2380544	2380680	1.0	-	1	ID=g6960.t1.CDS4;Parent=g6960.t1
HiC_scaffold_16	AUGUSTUS	intron	2380681	2380931	1.0	-	.	ID=g6960.t1.intron4;Parent=g6960.t1
HiC_scaffold_16	AUGUSTUS	exon	2380932	2381041	.	-	.	ID=g6960.t1.exon5;Parent=g6960.t1
HiC_scaffold_16	AUGUSTUS	CDS	2380932	2381041	1.0	-	0	ID=g6960.t1.CDS5;Parent=g6960.t1
HiC_scaffold_16	AUGUSTUS	intron	2381042	2381269	1.0	-	.	ID=g6960.t1.intron5;Parent=g6960.t1
HiC_scaffold_16	AUGUSTUS	exon	2381270	2381382	.	-	.	ID=g6960.t1.exon6;Parent=g6960.t1
HiC_scaffold_16	AUGUSTUS	CDS	2381270	2381382	1.0	-	2	ID=g6960.t1.CDS6;Parent=g6960.t1
HiC_scaffold_16	AUGUSTUS	intron	2381383	2381469	1.0	-	.	ID=g6960.t1.intron6;Parent=g6960.t1
HiC_scaffold_16	AUGUSTUS	exon	2381470	2381656	.	-	.	ID=g6960.t1.exon7;Parent=g6960.t1
HiC_scaffold_16	AUGUSTUS	CDS	2381470	2381656	1.0	-	0	ID=g6960.t1.CDS7;Parent=g6960.t1
HiC_scaffold_16	AUGUSTUS	intron	2381657	2382002	1.0	-	.	ID=g6960.t1.intron7;Parent=g6960.t1
HiC_scaffold_16	AUGUSTUS	exon	2382003	2382239	.	-	.	ID=g6960.t1.exon8;Parent=g6960.t1
HiC_scaffold_16	AUGUSTUS	CDS	2382003	2382239	1.0	-	0	ID=g6960.t1.CDS8;Parent=g6960.t1
HiC_scaffold_16	AUGUSTUS	intron	2382240	2382330	1.0	-	.	ID=g6960.t1.intron8;Parent=g6960.t1
HiC_scaffold_16	AUGUSTUS	exon	2382331	2382352	.	-	.	ID=g6960.t1.exon9;Parent=g6960.t1
HiC_scaffold_16	AUGUSTUS	CDS	2382331	2382352	1.0	-	1	ID=g6960.t1.CDS9;Parent=g6960.t1
HiC_scaffold_16	AUGUSTUS	intron	2382353	2382501	1.0	-	.	ID=g6960.t1.intron9;Parent=g6960.t1
HiC_scaffold_16	AUGUSTUS	exon	2382502	2382575	.	-	.	ID=g6960.t1.exon10;Parent=g6960.t1
HiC_scaffold_16	AUGUSTUS	CDS	2382502	2382575	1.0	-	0	ID=g6960.t1.CDS10;Parent=g6960.t1
HiC_scaffold_16	AUGUSTUS	start_codon	2382573	2382575	.	-	0	ID=g6960.t1.start1;Parent=g6960.t1
HiC_scaffold_16	AUGUSTUS	stop_codon	2391915	2391917	.	-	0	ID=g6961.t1.stop1;Parent=g6961.t1
HiC_scaffold_16	AUGUSTUS	gene	2391915	2392283	.	-	.	ID=g6961
HiC_scaffold_16	AUGUSTUS	exon	2391915	2392283	.	-	.	ID=g6961.t1.exon1;Parent=g6961.t1
HiC_scaffold_16	AUGUSTUS	mRNA	2391915	2392283	1.0	-	.	ID=g6961.t1;Parent=g6961
HiC_scaffold_16	AUGUSTUS	CDS	2391915	2392283	1.0	-	0	ID=g6961.t1.CDS1;Parent=g6961.t1
HiC_scaffold_16	AUGUSTUS	start_codon	2392281	2392283	.	-	0	ID=g6961.t1.start1;Parent=g6961.t1
HiC_scaffold_16	AUGUSTUS	start_codon	2393195	2393197	.	+	0	ID=g6962.t1.start1;Parent=g6962.t1
HiC_scaffold_16	AUGUSTUS	exon	2393195	2393568	.	+	.	ID=g6962.t1.exon1;Parent=g6962.t1
HiC_scaffold_16	AUGUSTUS	CDS	2393195	2393568	1.0	+	0	ID=g6962.t1.CDS1;Parent=g6962.t1
HiC_scaffold_16	AUGUSTUS	gene	2393195	2403076	.	+	.	ID=g6962
HiC_scaffold_16	AUGUSTUS	mRNA	2393195	2403076	1.0	+	.	ID=g6962.t1;Parent=g6962;em_target=9668.ENSMPUP00000008941;em_score=1156.4;em_evalue=0.0;em_tcov=.;em_OGs=KOG2919@1|root,KOG2919@2759|Eukaryota,38G95@33154|Opisthokonta,3BE7Q@33208|Metazoa,3CSVH@33213|Bilateria,484F3@7711|Chordata,48XQM@7742|Vertebrata,3J5QM@40674|Mammalia,3EMSY@33554|Carnivora;em_COG_cat=S;em_desc=WD repeat containing, antisense to TP53;em_max_annot_lvl=33208|Metazoa;em_Preferred_name=WRAP53;em_PFAMs=WD40;em_GOs=GO:0000723,GO:0003674,GO:0003676,GO:0003723,GO:0005488,GO:0005515,GO:0005575,GO:0005622,GO:0005623,GO:0005634,GO:0005654,GO:0005697,GO:0005737,GO:0005829,GO:0006139,GO:0006259,GO:0006278,GO:0006403,GO:0006725,GO:0006807,GO:0006996,GO:0006997,GO:0007004,GO:0008104,GO:0008150,GO:0008152,GO:0009058,GO:0009059,GO:0009889,GO:0009891,GO:0009893,GO:0009987,GO:0010556,GO:0010557,GO:0010604,GO:0010833,GO:0015030,GO:0016043,GO:0016604,GO:0018130,GO:0019219,GO:0019222,GO:0019438,GO:0022607,GO:0030515,GO:0030575,GO:0030576,GO:0031323,GO:0031325,GO:0031326,GO:0031328,GO:0031974,GO:0031981,GO:0032200,GO:0032202,GO:0032203,GO:0032879,GO:0032880,GO:0032991,GO:0033036,GO:0033365,GO:0034504,GO:0034512,GO:0034613,GO:0034641,GO:0034645,GO:0034654,GO:0042592,GO:0042802,GO:0043085,GO:0043170,GO:0043226,GO:0043227,GO:0043229,GO:0043231,GO:0043233,GO:0044085,GO:0044093,GO:0044237,GO:0044238,GO:0044249,GO:0044260,GO:0044271,GO:0044422,GO:0044424,GO:0044428,GO:0044444,GO:0044446,GO:0044451,GO:0044464,GO:0044877,GO:0045935,GO:0046483,GO:0048518,GO:0048522,GO:0050789,GO:0050790,GO:0050794,GO:0051052,GO:0051054,GO:0051087,GO:0051171,GO:0051173,GO:0051179,GO:0051276,GO:0051338,GO:0051347,GO:0051641,GO:0051972,GO:0051973,GO:0060249,GO:0060255,GO:0060341,GO:0065007,GO:0065008,GO:0065009,GO:0070013,GO:0070034,GO:0070201,GO:0070202,GO:0070203,GO:0070727,GO:0071704,GO:0071840,GO:0071897,GO:0080090,GO:0090304,GO:0090666,GO:0090670,GO:0090671,GO:0090672,GO:0090685,GO:0097159,GO:1901360,GO:1901362,GO:1901363,GO:1901576,GO:1903405,GO:1903827,GO:1903829,GO:1904814,GO:1904816,GO:1904851,GO:1904867,GO:1904951,GO:1990173,GO:1990904,GO:2000112,GO:2000278,GO:2000573;em_KEGG_ko=ko:K16745;em_BRITE=ko00000,ko03036
HiC_scaffold_16	AUGUSTUS	intron	2393569	2393721	1.0	+	.	ID=g6962.t1.intron1;Parent=g6962.t1
HiC_scaffold_16	AUGUSTUS	exon	2393722	2393820	.	+	.	ID=g6962.t1.exon2;Parent=g6962.t1
HiC_scaffold_16	AUGUSTUS	CDS	2393722	2393820	1.0	+	1	ID=g6962.t1.CDS2;Parent=g6962.t1
HiC_scaffold_16	AUGUSTUS	intron	2393821	2394080	1.0	+	.	ID=g6962.t1.intron2;Parent=g6962.t1
HiC_scaffold_16	AUGUSTUS	exon	2394081	2394192	.	+	.	ID=g6962.t1.exon3;Parent=g6962.t1
HiC_scaffold_16	AUGUSTUS	CDS	2394081	2394192	1.0	+	1	ID=g6962.t1.CDS3;Parent=g6962.t1
HiC_scaffold_16	AUGUSTUS	intron	2394193	2400764	1.0	+	.	ID=g6962.t1.intron3;Parent=g6962.t1
HiC_scaffold_16	AUGUSTUS	exon	2400765	2400853	.	+	.	ID=g6962.t1.exon4;Parent=g6962.t1
HiC_scaffold_16	AUGUSTUS	CDS	2400765	2400853	1.0	+	0	ID=g6962.t1.CDS4;Parent=g6962.t1
HiC_scaffold_16	AUGUSTUS	intron	2400854	2401076	1.0	+	.	ID=g6962.t1.intron4;Parent=g6962.t1
HiC_scaffold_16	AUGUSTUS	exon	2401077	2401167	.	+	.	ID=g6962.t1.exon5;Parent=g6962.t1
HiC_scaffold_16	AUGUSTUS	CDS	2401077	2401167	1.0	+	1	ID=g6962.t1.CDS5;Parent=g6962.t1
HiC_scaffold_16	AUGUSTUS	intron	2401168	2401274	1.0	+	.	ID=g6962.t1.intron5;Parent=g6962.t1
HiC_scaffold_16	AUGUSTUS	exon	2401275	2401407	.	+	.	ID=g6962.t1.exon6;Parent=g6962.t1
HiC_scaffold_16	AUGUSTUS	CDS	2401275	2401407	1.0	+	0	ID=g6962.t1.CDS6;Parent=g6962.t1
HiC_scaffold_16	AUGUSTUS	intron	2401408	2401959	1.0	+	.	ID=g6962.t1.intron6;Parent=g6962.t1
HiC_scaffold_16	AUGUSTUS	exon	2401960	2402168	.	+	.	ID=g6962.t1.exon7;Parent=g6962.t1
HiC_scaffold_16	AUGUSTUS	CDS	2401960	2402168	1.0	+	2	ID=g6962.t1.CDS7;Parent=g6962.t1
HiC_scaffold_16	AUGUSTUS	intron	2402169	2402375	1.0	+	.	ID=g6962.t1.intron7;Parent=g6962.t1
HiC_scaffold_16	AUGUSTUS	exon	2402376	2402479	.	+	.	ID=g6962.t1.exon8;Parent=g6962.t1
HiC_scaffold_16	AUGUSTUS	CDS	2402376	2402479	1.0	+	0	ID=g6962.t1.CDS8;Parent=g6962.t1
HiC_scaffold_16	AUGUSTUS	intron	2402480	2402603	1.0	+	.	ID=g6962.t1.intron8;Parent=g6962.t1
HiC_scaffold_16	AUGUSTUS	exon	2402604	2402738	.	+	.	ID=g6962.t1.exon9;Parent=g6962.t1
HiC_scaffold_16	AUGUSTUS	CDS	2402604	2402738	1.0	+	1	ID=g6962.t1.CDS9;Parent=g6962.t1
HiC_scaffold_16	AUGUSTUS	intron	2402739	2402829	1.0	+	.	ID=g6962.t1.intron9;Parent=g6962.t1
HiC_scaffold_16	AUGUSTUS	exon	2402830	2403076	.	+	.	ID=g6962.t1.exon10;Parent=g6962.t1
HiC_scaffold_16	AUGUSTUS	CDS	2402830	2403076	1.0	+	1	ID=g6962.t1.CDS10;Parent=g6962.t1
HiC_scaffold_16	AUGUSTUS	stop_codon	2403074	2403076	.	+	0	ID=g6962.t1.stop1;Parent=g6962.t1
HiC_scaffold_16	AUGUSTUS	start_codon	2405201	2405203	.	+	0	ID=g6963.t1.start1;Parent=g6963.t1
HiC_scaffold_16	AUGUSTUS	exon	2405201	2405322	.	+	.	ID=g6963.t1.exon1;Parent=g6963.t1
HiC_scaffold_16	AUGUSTUS	CDS	2405201	2405322	1.0	+	0	ID=g6963.t1.CDS1;Parent=g6963.t1
HiC_scaffold_16	AUGUSTUS	gene	2405201	2409135	.	+	.	ID=g6963
HiC_scaffold_16	AUGUSTUS	mRNA	2405201	2409135	1.0	+	.	ID=g6963.t1;Parent=g6963;em_target=9668.ENSMPUP00000008911;em_score=776.0;em_evalue=2.3e-236;em_tcov=.;em_OGs=KOG3858@1|root,KOG3858@2759|Eukaryota,39WEC@33154|Opisthokonta,3BMX4@33208|Metazoa,3D2JX@33213|Bilateria,489AC@7711|Chordata,490CQ@7742|Vertebrata,3JF49@40674|Mammalia,3EG8P@33554|Carnivora;em_COG_cat=T;em_desc=ephrin-B3;em_max_annot_lvl=33208|Metazoa;em_Preferred_name=EFNB3;em_KEGG_ko=ko:K05463;em_KEGG_Pathway=ko04360,map04360;em_BRITE=ko00000,ko00001,ko04052,ko04147,ko04516;em_PFAMs=Ephrin;em_GOs=GO:0000902,GO:0000904,GO:0002376,GO:0002682,GO:0002684,GO:0002694,GO:0002696,GO:0003674,GO:0003824,GO:0004672,GO:0004713,GO:0004714,GO:0004888,GO:0005003,GO:0005005,GO:0005102,GO:0005488,GO:0005515,GO:0005575,GO:0005623,GO:0005886,GO:0005887,GO:0006464,GO:0006468,GO:0006793,GO:0006796,GO:0006807,GO:0006928,GO:0006935,GO:0007154,GO:0007165,GO:0007166,GO:0007167,GO:0007169,GO:0007267,GO:0007275,GO:0007399,GO:0007409,GO:0007411,GO:0007610,GO:0007626,GO:0007628,GO:0008037,GO:0008038,GO:0008150,GO:0008152,GO:0008344,GO:0009605,GO:0009653,GO:0009987,GO:0010721,GO:0010769,GO:0010771,GO:0010975,GO:0010977,GO:0016020,GO:0016021,GO:0016043,GO:0016198,GO:0016301,GO:0016310,GO:0016740,GO:0016772,GO:0016773,GO:0018108,GO:0018193,GO:0018212,GO:0019199,GO:0019538,GO:0022008,GO:0022407,GO:0022409,GO:0022603,GO:0022604,GO:0023052,GO:0030030,GO:0030154,GO:0030155,GO:0030182,GO:0030534,GO:0031175,GO:0031224,GO:0031226,GO:0031294,GO:0031295,GO:0031344,GO:0031345,GO:0032501,GO:0032502,GO:0032989,GO:0032990,GO:0036211,GO:0038023,GO:0040011,GO:0042221,GO:0042330,GO:0043170,GO:0043412,GO:0044237,GO:0044238,GO:0044260,GO:0044267,GO:0044425,GO:0044459,GO:0044464,GO:0045595,GO:0045596,GO:0045664,GO:0045665,GO:0045785,GO:0046875,GO:0048013,GO:0048468,GO:0048518,GO:0048519,GO:0048522,GO:0048523,GO:0048666,GO:0048667,GO:0048699,GO:0048731,GO:0048812,GO:0048856,GO:0048858,GO:0048869,GO:0050767,GO:0050768,GO:0050770,GO:0050771,GO:0050789,GO:0050793,GO:0050794,GO:0050863,GO:0050865,GO:0050867,GO:0050870,GO:0050896,GO:0051093,GO:0051128,GO:0051129,GO:0051239,GO:0051241,GO:0051249,GO:0051251,GO:0051716,GO:0051960,GO:0051961,GO:0060089,GO:0060284,GO:0061564,GO:0065007,GO:0071704,GO:0071840,GO:0071944,GO:0090659,GO:0097485,GO:0120035,GO:0120036,GO:0120039,GO:0140096,GO:1901564,GO:1903037,GO:1903039,GO:2000026
HiC_scaffold_16	AUGUSTUS	intron	2405323	2407488	1.0	+	.	ID=g6963.t1.intron1;Parent=g6963.t1
HiC_scaffold_16	AUGUSTUS	exon	2407489	2407781	.	+	.	ID=g6963.t1.exon2;Parent=g6963.t1
HiC_scaffold_16	AUGUSTUS	CDS	2407489	2407781	1.0	+	1	ID=g6963.t1.CDS2;Parent=g6963.t1
HiC_scaffold_16	AUGUSTUS	intron	2407782	2407977	1.0	+	.	ID=g6963.t1.intron2;Parent=g6963.t1
HiC_scaffold_16	AUGUSTUS	exon	2407978	2408070	.	+	.	ID=g6963.t1.exon3;Parent=g6963.t1
HiC_scaffold_16	AUGUSTUS	CDS	2407978	2408070	1.0	+	2	ID=g6963.t1.CDS3;Parent=g6963.t1
HiC_scaffold_16	AUGUSTUS	intron	2408071	2408180	1.0	+	.	ID=g6963.t1.intron3;Parent=g6963.t1
HiC_scaffold_16	AUGUSTUS	exon	2408181	2408285	.	+	.	ID=g6963.t1.exon4;Parent=g6963.t1
HiC_scaffold_16	AUGUSTUS	CDS	2408181	2408285	1.0	+	2	ID=g6963.t1.CDS4;Parent=g6963.t1
HiC_scaffold_16	AUGUSTUS	intron	2408286	2408725	1.0	+	.	ID=g6963.t1.intron4;Parent=g6963.t1
HiC_scaffold_16	AUGUSTUS	exon	2408726	2409135	.	+	.	ID=g6963.t1.exon5;Parent=g6963.t1
HiC_scaffold_16	AUGUSTUS	CDS	2408726	2409135	1.0	+	2	ID=g6963.t1.CDS5;Parent=g6963.t1
HiC_scaffold_16	AUGUSTUS	stop_codon	2409133	2409135	.	+	0	ID=g6963.t1.stop1;Parent=g6963.t1
HiC_scaffold_16	AUGUSTUS	start_codon	2421542	2421544	.	+	0	ID=g6964.t1.start1;Parent=g6964.t1
HiC_scaffold_16	gmst	start_codon	2421542	2421544	44.317728	+	0	ID=g6964.t2.start1;Parent=g6964.t2
HiC_scaffold_16	AUGUSTUS	exon	2421542	2421710	.	+	.	ID=g6964.t1.exon1;Parent=g6964.t1
HiC_scaffold_16	AUGUSTUS	CDS	2421542	2421710	1.0	+	0	ID=g6964.t1.CDS1;Parent=g6964.t1
HiC_scaffold_16	gmst	CDS	2421542	2421710	44.317728	+	0	ID=g6964.t2.CDS1;Parent=g6964.t2
HiC_scaffold_16	gmst	exon	2421542	2421710	44.317728	+	0	ID=g6964.t2.exon1;Parent=g6964.t2
HiC_scaffold_16	gmst	mRNA	2421542	2426533	.	+	.	ID=g6964.t2;Parent=g6964;em_target=9668.ENSMPUP00000008849;em_score=255.0;em_evalue=7.3e-79;em_tcov=.;em_OGs=COG5245@1|root,KOG3595@2759|Eukaryota,38FKY@33154|Opisthokonta,3BFWI@33208|Metazoa,3CSNS@33213|Bilateria,4832S@7711|Chordata,490YG@7742|Vertebrata,3JFG6@40674|Mammalia,3EQ0M@33554|Carnivora;em_COG_cat=Z;em_desc=heavy chain 2;em_max_annot_lvl=33208|Metazoa;em_Preferred_name=DNAH2;em_KEGG_ko=ko:K10408;em_KEGG_Pathway=ko05016,map05016;em_BRITE=ko00000,ko00001,ko04812;em_PFAMs=AAA_5,AAA_6,AAA_7,AAA_8,AAA_9,DHC_N1,DHC_N2,Dynein_heavy,MT;em_GOs=GO:0001539,GO:0003674,GO:0003774,GO:0003777,GO:0003824,GO:0005488,GO:0005515,GO:0005575,GO:0005622,GO:0005623,GO:0005737,GO:0005856,GO:0005858,GO:0005875,GO:0005929,GO:0005930,GO:0006928,GO:0007017,GO:0007018,GO:0008150,GO:0008569,GO:0009987,GO:0015630,GO:0016462,GO:0016787,GO:0016817,GO:0016818,GO:0016887,GO:0017111,GO:0030286,GO:0031514,GO:0032838,GO:0032991,GO:0036156,GO:0040011,GO:0042623,GO:0042995,GO:0043226,GO:0043228,GO:0043229,GO:0043232,GO:0044422,GO:0044424,GO:0044430,GO:0044441,GO:0044444,GO:0044446,GO:0044447,GO:0044463,GO:0044464,GO:0045503,GO:0045505,GO:0048870,GO:0051179,GO:0051674,GO:0051959,GO:0060285,GO:0097014,GO:0099568,GO:0120025,GO:0120038,GO:1902494,GO:1990939
HiC_scaffold_16	AUGUSTUS	gene	2421542	2441211	.	+	.	ID=g6964
HiC_scaffold_16	AUGUSTUS	mRNA	2421542	2441211	1.0	+	.	ID=g6964.t1;Parent=g6964;em_target=9668.ENSMPUP00000008849;em_score=1612.8;em_evalue=0.0;em_tcov=.;em_OGs=COG5245@1|root,KOG3595@2759|Eukaryota,38FKY@33154|Opisthokonta,3BFWI@33208|Metazoa,3CSNS@33213|Bilateria,4832S@7711|Chordata,490YG@7742|Vertebrata,3JFG6@40674|Mammalia,3EQ0M@33554|Carnivora;em_COG_cat=Z;em_desc=heavy chain 2;em_max_annot_lvl=33208|Metazoa;em_Preferred_name=DNAH2;em_KEGG_ko=ko:K10408;em_KEGG_Pathway=ko05016,map05016;em_BRITE=ko00000,ko00001,ko04812;em_PFAMs=AAA_5,AAA_6,AAA_7,AAA_8,AAA_9,DHC_N1,DHC_N2,Dynein_heavy,MT;em_GOs=GO:0001539,GO:0003674,GO:0003774,GO:0003777,GO:0003824,GO:0005488,GO:0005515,GO:0005575,GO:0005622,GO:0005623,GO:0005737,GO:0005856,GO:0005858,GO:0005875,GO:0005929,GO:0005930,GO:0006928,GO:0007017,GO:0007018,GO:0008150,GO:0008569,GO:0009987,GO:0015630,GO:0016462,GO:0016787,GO:0016817,GO:0016818,GO:0016887,GO:0017111,GO:0030286,GO:0031514,GO:0032838,GO:0032991,GO:0036156,GO:0040011,GO:0042623,GO:0042995,GO:0043226,GO:0043228,GO:0043229,GO:0043232,GO:0044422,GO:0044424,GO:0044430,GO:0044441,GO:0044444,GO:0044446,GO:0044447,GO:0044463,GO:0044464,GO:0045503,GO:0045505,GO:0048870,GO:0051179,GO:0051674,GO:0051959,GO:0060285,GO:0097014,GO:0099568,GO:0120025,GO:0120038,GO:1902494,GO:1990939
HiC_scaffold_16	AUGUSTUS	intron	2421711	2424702	1.0	+	.	ID=g6964.t1.intron1;Parent=g6964.t1
HiC_scaffold_16	gmst	intron	2421711	2424702	44.317728	+	0	ID=g6964.t2.intron1;Parent=g6964.t2
HiC_scaffold_16	AUGUSTUS	exon	2424703	2424764	.	+	.	ID=g6964.t1.exon2;Parent=g6964.t1
HiC_scaffold_16	AUGUSTUS	CDS	2424703	2424764	1.0	+	2	ID=g6964.t1.CDS2;Parent=g6964.t1
HiC_scaffold_16	gmst	CDS	2424703	2424764	44.317728	+	2	ID=g6964.t2.CDS2;Parent=g6964.t2
HiC_scaffold_16	gmst	exon	2424703	2424764	44.317728	+	2	ID=g6964.t2.exon2;Parent=g6964.t2
HiC_scaffold_16	AUGUSTUS	intron	2424765	2426341	1.0	+	.	ID=g6964.t1.intron2;Parent=g6964.t1
HiC_scaffold_16	gmst	intron	2424765	2426341	44.317728	+	0	ID=g6964.t2.intron2;Parent=g6964.t2
HiC_scaffold_16	AUGUSTUS	exon	2426342	2426512	.	+	.	ID=g6964.t1.exon3;Parent=g6964.t1
HiC_scaffold_16	AUGUSTUS	CDS	2426342	2426512	1.0	+	0	ID=g6964.t1.CDS3;Parent=g6964.t1
HiC_scaffold_16	gmst	CDS	2426342	2426533	44.317728	+	0	ID=g6964.t2.CDS3;Parent=g6964.t2
HiC_scaffold_16	gmst	exon	2426342	2426533	44.317728	+	0	ID=g6964.t2.exon3;Parent=g6964.t2
HiC_scaffold_16	AUGUSTUS	intron	2426513	2434892	1.0	+	.	ID=g6964.t1.intron3;Parent=g6964.t1
HiC_scaffold_16	gmst	stop_codon	2426531	2426533	44.317728	+	0	ID=g6964.t2.stop1;Parent=g6964.t2
HiC_scaffold_16	AUGUSTUS	exon	2434893	2435121	.	+	.	ID=g6964.t1.exon4;Parent=g6964.t1
HiC_scaffold_16	AUGUSTUS	CDS	2434893	2435121	1.0	+	0	ID=g6964.t1.CDS4;Parent=g6964.t1
HiC_scaffold_16	AUGUSTUS	intron	2435122	2435645	1.0	+	.	ID=g6964.t1.intron4;Parent=g6964.t1
HiC_scaffold_16	AUGUSTUS	exon	2435646	2435756	.	+	.	ID=g6964.t1.exon5;Parent=g6964.t1
HiC_scaffold_16	AUGUSTUS	CDS	2435646	2435756	1.0	+	2	ID=g6964.t1.CDS5;Parent=g6964.t1
HiC_scaffold_16	AUGUSTUS	intron	2435757	2435920	1.0	+	.	ID=g6964.t1.intron5;Parent=g6964.t1
HiC_scaffold_16	AUGUSTUS	exon	2435921	2436159	.	+	.	ID=g6964.t1.exon6;Parent=g6964.t1
HiC_scaffold_16	AUGUSTUS	CDS	2435921	2436159	1.0	+	2	ID=g6964.t1.CDS6;Parent=g6964.t1
HiC_scaffold_16	AUGUSTUS	intron	2436160	2437309	1.0	+	.	ID=g6964.t1.intron6;Parent=g6964.t1
HiC_scaffold_16	AUGUSTUS	exon	2437310	2437501	.	+	.	ID=g6964.t1.exon7;Parent=g6964.t1
HiC_scaffold_16	AUGUSTUS	CDS	2437310	2437501	1.0	+	0	ID=g6964.t1.CDS7;Parent=g6964.t1
HiC_scaffold_16	AUGUSTUS	intron	2437502	2437957	1.0	+	.	ID=g6964.t1.intron7;Parent=g6964.t1
HiC_scaffold_16	AUGUSTUS	exon	2437958	2438115	.	+	.	ID=g6964.t1.exon8;Parent=g6964.t1
HiC_scaffold_16	AUGUSTUS	CDS	2437958	2438115	1.0	+	0	ID=g6964.t1.CDS8;Parent=g6964.t1
HiC_scaffold_16	AUGUSTUS	intron	2438116	2438527	1.0	+	.	ID=g6964.t1.intron8;Parent=g6964.t1
HiC_scaffold_16	AUGUSTUS	exon	2438528	2438615	.	+	.	ID=g6964.t1.exon9;Parent=g6964.t1
HiC_scaffold_16	AUGUSTUS	CDS	2438528	2438615	1.0	+	1	ID=g6964.t1.CDS9;Parent=g6964.t1
HiC_scaffold_16	AUGUSTUS	intron	2438616	2439116	1.0	+	.	ID=g6964.t1.intron9;Parent=g6964.t1
HiC_scaffold_16	AUGUSTUS	exon	2439117	2439322	.	+	.	ID=g6964.t1.exon10;Parent=g6964.t1
HiC_scaffold_16	AUGUSTUS	CDS	2439117	2439322	1.0	+	0	ID=g6964.t1.CDS10;Parent=g6964.t1
HiC_scaffold_16	AUGUSTUS	intron	2439323	2439724	1.0	+	.	ID=g6964.t1.intron10;Parent=g6964.t1
HiC_scaffold_16	AUGUSTUS	exon	2439725	2439854	.	+	.	ID=g6964.t1.exon11;Parent=g6964.t1
HiC_scaffold_16	AUGUSTUS	CDS	2439725	2439854	1.0	+	1	ID=g6964.t1.CDS11;Parent=g6964.t1
HiC_scaffold_16	AUGUSTUS	intron	2439855	2440049	1.0	+	.	ID=g6964.t1.intron11;Parent=g6964.t1
HiC_scaffold_16	AUGUSTUS	exon	2440050	2440232	.	+	.	ID=g6964.t1.exon12;Parent=g6964.t1
HiC_scaffold_16	AUGUSTUS	CDS	2440050	2440232	1.0	+	0	ID=g6964.t1.CDS12;Parent=g6964.t1
HiC_scaffold_16	AUGUSTUS	intron	2440233	2440962	1.0	+	.	ID=g6964.t1.intron12;Parent=g6964.t1
HiC_scaffold_16	AUGUSTUS	exon	2440963	2441211	.	+	.	ID=g6964.t1.exon13;Parent=g6964.t1
HiC_scaffold_16	AUGUSTUS	CDS	2440963	2441211	1.0	+	0	ID=g6964.t1.CDS13;Parent=g6964.t1
HiC_scaffold_16	AUGUSTUS	stop_codon	2441209	2441211	.	+	0	ID=g6964.t1.stop1;Parent=g6964.t1
HiC_scaffold_16	AUGUSTUS	start_codon	2442100	2442102	.	+	0	ID=g6965.t1.start1;Parent=g6965.t1
HiC_scaffold_16	AUGUSTUS	exon	2442100	2442131	.	+	.	ID=g6965.t1.exon1;Parent=g6965.t1
HiC_scaffold_16	AUGUSTUS	CDS	2442100	2442131	0.88	+	0	ID=g6965.t1.CDS1;Parent=g6965.t1
HiC_scaffold_16	AUGUSTUS	gene	2442100	2499755	.	+	.	ID=g6965
HiC_scaffold_16	AUGUSTUS	mRNA	2442100	2499755	.	+	.	ID=g6965.t1;Parent=g6965;em_target=9668.ENSMPUP00000008849;em_score=8595.7;em_evalue=0.0;em_tcov=.;em_OGs=COG5245@1|root,KOG3595@2759|Eukaryota,38FKY@33154|Opisthokonta,3BFWI@33208|Metazoa,3CSNS@33213|Bilateria,4832S@7711|Chordata,490YG@7742|Vertebrata,3JFG6@40674|Mammalia,3EQ0M@33554|Carnivora;em_COG_cat=Z;em_desc=heavy chain 2;em_max_annot_lvl=33208|Metazoa;em_Preferred_name=DNAH2;em_KEGG_ko=ko:K10408;em_KEGG_Pathway=ko05016,map05016;em_BRITE=ko00000,ko00001,ko04812;em_PFAMs=AAA_5,AAA_6,AAA_7,AAA_8,AAA_9,DHC_N1,DHC_N2,Dynein_heavy,MT;em_GOs=GO:0001539,GO:0003674,GO:0003774,GO:0003777,GO:0003824,GO:0005488,GO:0005515,GO:0005575,GO:0005622,GO:0005623,GO:0005737,GO:0005856,GO:0005858,GO:0005875,GO:0005929,GO:0005930,GO:0006928,GO:0007017,GO:0007018,GO:0008150,GO:0008569,GO:0009987,GO:0015630,GO:0016462,GO:0016787,GO:0016817,GO:0016818,GO:0016887,GO:0017111,GO:0030286,GO:0031514,GO:0032838,GO:0032991,GO:0036156,GO:0040011,GO:0042623,GO:0042995,GO:0043226,GO:0043228,GO:0043229,GO:0043232,GO:0044422,GO:0044424,GO:0044430,GO:0044441,GO:0044444,GO:0044446,GO:0044447,GO:0044463,GO:0044464,GO:0045503,GO:0045505,GO:0048870,GO:0051179,GO:0051674,GO:0051959,GO:0060285,GO:0097014,GO:0099568,GO:0120025,GO:0120038,GO:1902494,GO:1990939
HiC_scaffold_16	AUGUSTUS	intron	2442132	2449651	0.89	+	.	ID=g6965.t1.intron1;Parent=g6965.t1
HiC_scaffold_16	GeneMark.hmm3	start_codon	2449375	2449377	.	+	0	ID=g6965.t2.start1;Parent=g6965.t2
HiC_scaffold_16	GeneMark.hmm3	CDS	2449375	2449523	.	+	0	ID=g6965.t2.CDS1;Parent=g6965.t2
HiC_scaffold_16	GeneMark.hmm3	exon	2449375	2449523	.	+	0	ID=g6965.t2.exon1;Parent=g6965.t2
HiC_scaffold_16	GeneMark.hmm3	mRNA	2449375	2499755	.	+	.	ID=g6965.t2;Parent=g6965;em_target=9668.ENSMPUP00000008849;em_score=8403.2;em_evalue=0.0;em_tcov=.;em_OGs=COG5245@1|root,KOG3595@2759|Eukaryota,38FKY@33154|Opisthokonta,3BFWI@33208|Metazoa,3CSNS@33213|Bilateria,4832S@7711|Chordata,490YG@7742|Vertebrata,3JFG6@40674|Mammalia,3EQ0M@33554|Carnivora;em_COG_cat=Z;em_desc=heavy chain 2;em_max_annot_lvl=33208|Metazoa;em_Preferred_name=DNAH2;em_KEGG_ko=ko:K10408;em_KEGG_Pathway=ko05016,map05016;em_BRITE=ko00000,ko00001,ko04812;em_PFAMs=AAA_5,AAA_6,AAA_7,AAA_8,AAA_9,DHC_N1,DHC_N2,Dynein_heavy,MT;em_GOs=GO:0001539,GO:0003674,GO:0003774,GO:0003777,GO:0003824,GO:0005488,GO:0005515,GO:0005575,GO:0005622,GO:0005623,GO:0005737,GO:0005856,GO:0005858,GO:0005875,GO:0005929,GO:0005930,GO:0006928,GO:0007017,GO:0007018,GO:0008150,GO:0008569,GO:0009987,GO:0015630,GO:0016462,GO:0016787,GO:0016817,GO:0016818,GO:0016887,GO:0017111,GO:0030286,GO:0031514,GO:0032838,GO:0032991,GO:0036156,GO:0040011,GO:0042623,GO:0042995,GO:0043226,GO:0043228,GO:0043229,GO:0043232,GO:0044422,GO:0044424,GO:0044430,GO:0044441,GO:0044444,GO:0044446,GO:0044447,GO:0044463,GO:0044464,GO:0045503,GO:0045505,GO:0048870,GO:0051179,GO:0051674,GO:0051959,GO:0060285,GO:0097014,GO:0099568,GO:0120025,GO:0120038,GO:1902494,GO:1990939
HiC_scaffold_16	GeneMark.hmm3	intron	2449524	2449651	.	+	2	ID=g6965.t2.intron1;Parent=g6965.t2
HiC_scaffold_16	AUGUSTUS	exon	2449652	2449798	.	+	.	ID=g6965.t1.exon2;Parent=g6965.t1
HiC_scaffold_16	GeneMark.hmm3	CDS	2449652	2449798	.	+	1	ID=g6965.t2.CDS2;Parent=g6965.t2
HiC_scaffold_16	GeneMark.hmm3	exon	2449652	2449798	.	+	1	ID=g6965.t2.exon2;Parent=g6965.t2
HiC_scaffold_16	AUGUSTUS	CDS	2449652	2449798	0.98	+	1	ID=g6965.t1.CDS2;Parent=g6965.t1
HiC_scaffold_16	GeneMark.hmm3	intron	2449799	2450551	.	+	2	ID=g6965.t2.intron2;Parent=g6965.t2
HiC_scaffold_16	AUGUSTUS	intron	2449799	2450551	1.0	+	.	ID=g6965.t1.intron2;Parent=g6965.t1
HiC_scaffold_16	AUGUSTUS	exon	2450552	2450708	.	+	.	ID=g6965.t1.exon3;Parent=g6965.t1
HiC_scaffold_16	GeneMark.hmm3	CDS	2450552	2450708	.	+	1	ID=g6965.t2.CDS3;Parent=g6965.t2
HiC_scaffold_16	GeneMark.hmm3	exon	2450552	2450708	.	+	1	ID=g6965.t2.exon3;Parent=g6965.t2
HiC_scaffold_16	AUGUSTUS	CDS	2450552	2450708	1.0	+	1	ID=g6965.t1.CDS3;Parent=g6965.t1
HiC_scaffold_16	GeneMark.hmm3	intron	2450709	2450926	.	+	0	ID=g6965.t2.intron3;Parent=g6965.t2
HiC_scaffold_16	AUGUSTUS	intron	2450709	2450926	1.0	+	.	ID=g6965.t1.intron3;Parent=g6965.t1
HiC_scaffold_16	AUGUSTUS	exon	2450927	2451166	.	+	.	ID=g6965.t1.exon4;Parent=g6965.t1
HiC_scaffold_16	AUGUSTUS	CDS	2450927	2451166	1.0	+	0	ID=g6965.t1.CDS4;Parent=g6965.t1
HiC_scaffold_16	GeneMark.hmm3	CDS	2450927	2451226	.	+	0	ID=g6965.t2.CDS4;Parent=g6965.t2
HiC_scaffold_16	GeneMark.hmm3	exon	2450927	2451226	.	+	0	ID=g6965.t2.exon4;Parent=g6965.t2
HiC_scaffold_16	AUGUSTUS	intron	2451167	2451429	1.0	+	.	ID=g6965.t1.intron4;Parent=g6965.t1
HiC_scaffold_16	GeneMark.hmm3	intron	2451227	2451429	.	+	0	ID=g6965.t2.intron4;Parent=g6965.t2
HiC_scaffold_16	AUGUSTUS	exon	2451430	2451618	.	+	.	ID=g6965.t1.exon5;Parent=g6965.t1
HiC_scaffold_16	GeneMark.hmm3	CDS	2451430	2451618	.	+	0	ID=g6965.t2.CDS5;Parent=g6965.t2
HiC_scaffold_16	GeneMark.hmm3	exon	2451430	2451618	.	+	0	ID=g6965.t2.exon5;Parent=g6965.t2
HiC_scaffold_16	AUGUSTUS	CDS	2451430	2451618	1.0	+	0	ID=g6965.t1.CDS5;Parent=g6965.t1
HiC_scaffold_16	GeneMark.hmm3	intron	2451619	2451816	.	+	0	ID=g6965.t2.intron5;Parent=g6965.t2
HiC_scaffold_16	AUGUSTUS	intron	2451619	2451816	1.0	+	.	ID=g6965.t1.intron5;Parent=g6965.t1
HiC_scaffold_16	AUGUSTUS	exon	2451817	2451964	.	+	.	ID=g6965.t1.exon6;Parent=g6965.t1
HiC_scaffold_16	GeneMark.hmm3	CDS	2451817	2451964	.	+	0	ID=g6965.t2.CDS6;Parent=g6965.t2
HiC_scaffold_16	GeneMark.hmm3	exon	2451817	2451964	.	+	0	ID=g6965.t2.exon6;Parent=g6965.t2
HiC_scaffold_16	AUGUSTUS	CDS	2451817	2451964	1.0	+	0	ID=g6965.t1.CDS6;Parent=g6965.t1
HiC_scaffold_16	GeneMark.hmm3	intron	2451965	2452399	.	+	1	ID=g6965.t2.intron6;Parent=g6965.t2
HiC_scaffold_16	AUGUSTUS	intron	2451965	2452399	1.0	+	.	ID=g6965.t1.intron6;Parent=g6965.t1
HiC_scaffold_16	AUGUSTUS	exon	2452400	2452592	.	+	.	ID=g6965.t1.exon7;Parent=g6965.t1
HiC_scaffold_16	GeneMark.hmm3	CDS	2452400	2452592	.	+	2	ID=g6965.t2.CDS7;Parent=g6965.t2
HiC_scaffold_16	GeneMark.hmm3	exon	2452400	2452592	.	+	2	ID=g6965.t2.exon7;Parent=g6965.t2
HiC_scaffold_16	AUGUSTUS	CDS	2452400	2452592	1.0	+	2	ID=g6965.t1.CDS7;Parent=g6965.t1
HiC_scaffold_16	GeneMark.hmm3	intron	2452593	2452975	.	+	2	ID=g6965.t2.intron7;Parent=g6965.t2
HiC_scaffold_16	AUGUSTUS	intron	2452593	2452975	1.0	+	.	ID=g6965.t1.intron7;Parent=g6965.t1
HiC_scaffold_16	AUGUSTUS	exon	2452976	2453176	.	+	.	ID=g6965.t1.exon8;Parent=g6965.t1
HiC_scaffold_16	GeneMark.hmm3	CDS	2452976	2453176	.	+	1	ID=g6965.t2.CDS8;Parent=g6965.t2
HiC_scaffold_16	GeneMark.hmm3	exon	2452976	2453176	.	+	1	ID=g6965.t2.exon8;Parent=g6965.t2
HiC_scaffold_16	AUGUSTUS	CDS	2452976	2453176	1.0	+	1	ID=g6965.t1.CDS8;Parent=g6965.t1
HiC_scaffold_16	GeneMark.hmm3	intron	2453177	2453286	.	+	2	ID=g6965.t2.intron8;Parent=g6965.t2
HiC_scaffold_16	AUGUSTUS	intron	2453177	2453286	1.0	+	.	ID=g6965.t1.intron8;Parent=g6965.t1
HiC_scaffold_16	AUGUSTUS	exon	2453287	2453443	.	+	.	ID=g6965.t1.exon9;Parent=g6965.t1
HiC_scaffold_16	GeneMark.hmm3	CDS	2453287	2453443	.	+	1	ID=g6965.t2.CDS9;Parent=g6965.t2
HiC_scaffold_16	GeneMark.hmm3	exon	2453287	2453443	.	+	1	ID=g6965.t2.exon9;Parent=g6965.t2
HiC_scaffold_16	AUGUSTUS	CDS	2453287	2453443	1.0	+	1	ID=g6965.t1.CDS9;Parent=g6965.t1
HiC_scaffold_16	GeneMark.hmm3	intron	2453444	2453746	.	+	0	ID=g6965.t2.intron9;Parent=g6965.t2
HiC_scaffold_16	AUGUSTUS	intron	2453444	2453746	1.0	+	.	ID=g6965.t1.intron9;Parent=g6965.t1
HiC_scaffold_16	AUGUSTUS	exon	2453747	2453921	.	+	.	ID=g6965.t1.exon10;Parent=g6965.t1
HiC_scaffold_16	AUGUSTUS	CDS	2453747	2453921	1.0	+	0	ID=g6965.t1.CDS10;Parent=g6965.t1
HiC_scaffold_16	GeneMark.hmm3	CDS	2453747	2454084	.	+	0	ID=g6965.t2.CDS10;Parent=g6965.t2
HiC_scaffold_16	GeneMark.hmm3	exon	2453747	2454084	.	+	0	ID=g6965.t2.exon10;Parent=g6965.t2
HiC_scaffold_16	AUGUSTUS	intron	2453922	2454297	1.0	+	.	ID=g6965.t1.intron10;Parent=g6965.t1
HiC_scaffold_16	GeneMark.hmm3	intron	2454085	2454241	.	+	2	ID=g6965.t2.intron10;Parent=g6965.t2
HiC_scaffold_16	GeneMark.hmm3	CDS	2454242	2454461	.	+	1	ID=g6965.t2.CDS11;Parent=g6965.t2
HiC_scaffold_16	GeneMark.hmm3	exon	2454242	2454461	.	+	1	ID=g6965.t2.exon11;Parent=g6965.t2
HiC_scaffold_16	AUGUSTUS	exon	2454298	2454461	.	+	.	ID=g6965.t1.exon11;Parent=g6965.t1
HiC_scaffold_16	AUGUSTUS	CDS	2454298	2454461	1.0	+	2	ID=g6965.t1.CDS11;Parent=g6965.t1
HiC_scaffold_16	GeneMark.hmm3	intron	2454462	2455330	.	+	0	ID=g6965.t2.intron11;Parent=g6965.t2
HiC_scaffold_16	AUGUSTUS	intron	2454462	2455330	1.0	+	.	ID=g6965.t1.intron11;Parent=g6965.t1
HiC_scaffold_16	AUGUSTUS	exon	2455331	2455492	.	+	.	ID=g6965.t1.exon12;Parent=g6965.t1
HiC_scaffold_16	GeneMark.hmm3	CDS	2455331	2455492	.	+	0	ID=g6965.t2.CDS12;Parent=g6965.t2
HiC_scaffold_16	GeneMark.hmm3	exon	2455331	2455492	.	+	0	ID=g6965.t2.exon12;Parent=g6965.t2
HiC_scaffold_16	AUGUSTUS	CDS	2455331	2455492	1.0	+	0	ID=g6965.t1.CDS12;Parent=g6965.t1
HiC_scaffold_16	GeneMark.hmm3	intron	2455493	2455586	.	+	0	ID=g6965.t2.intron12;Parent=g6965.t2
HiC_scaffold_16	AUGUSTUS	intron	2455493	2455586	1.0	+	.	ID=g6965.t1.intron12;Parent=g6965.t1
HiC_scaffold_16	AUGUSTUS	exon	2455587	2455690	.	+	.	ID=g6965.t1.exon13;Parent=g6965.t1
HiC_scaffold_16	GeneMark.hmm3	CDS	2455587	2455690	.	+	0	ID=g6965.t2.CDS13;Parent=g6965.t2
HiC_scaffold_16	GeneMark.hmm3	exon	2455587	2455690	.	+	0	ID=g6965.t2.exon13;Parent=g6965.t2
HiC_scaffold_16	AUGUSTUS	CDS	2455587	2455690	1.0	+	0	ID=g6965.t1.CDS13;Parent=g6965.t1
HiC_scaffold_16	GeneMark.hmm3	intron	2455691	2456796	.	+	2	ID=g6965.t2.intron13;Parent=g6965.t2
HiC_scaffold_16	AUGUSTUS	intron	2455691	2456796	1.0	+	.	ID=g6965.t1.intron13;Parent=g6965.t1
HiC_scaffold_16	AUGUSTUS	exon	2456797	2456953	.	+	.	ID=g6965.t1.exon14;Parent=g6965.t1
HiC_scaffold_16	GeneMark.hmm3	CDS	2456797	2456953	.	+	1	ID=g6965.t2.CDS14;Parent=g6965.t2
HiC_scaffold_16	GeneMark.hmm3	exon	2456797	2456953	.	+	1	ID=g6965.t2.exon14;Parent=g6965.t2
HiC_scaffold_16	AUGUSTUS	CDS	2456797	2456953	1.0	+	1	ID=g6965.t1.CDS14;Parent=g6965.t1
HiC_scaffold_16	GeneMark.hmm3	intron	2456954	2457086	.	+	0	ID=g6965.t2.intron14;Parent=g6965.t2
HiC_scaffold_16	AUGUSTUS	intron	2456954	2457086	1.0	+	.	ID=g6965.t1.intron14;Parent=g6965.t1
HiC_scaffold_16	AUGUSTUS	exon	2457087	2457169	.	+	.	ID=g6965.t1.exon15;Parent=g6965.t1
HiC_scaffold_16	GeneMark.hmm3	CDS	2457087	2457169	.	+	0	ID=g6965.t2.CDS15;Parent=g6965.t2
HiC_scaffold_16	GeneMark.hmm3	exon	2457087	2457169	.	+	0	ID=g6965.t2.exon15;Parent=g6965.t2
HiC_scaffold_16	AUGUSTUS	CDS	2457087	2457169	1.0	+	0	ID=g6965.t1.CDS15;Parent=g6965.t1
HiC_scaffold_16	GeneMark.hmm3	intron	2457170	2457285	.	+	2	ID=g6965.t2.intron15;Parent=g6965.t2
HiC_scaffold_16	AUGUSTUS	intron	2457170	2457285	1.0	+	.	ID=g6965.t1.intron15;Parent=g6965.t1
HiC_scaffold_16	AUGUSTUS	exon	2457286	2457466	.	+	.	ID=g6965.t1.exon16;Parent=g6965.t1
HiC_scaffold_16	GeneMark.hmm3	CDS	2457286	2457466	.	+	1	ID=g6965.t2.CDS16;Parent=g6965.t2
HiC_scaffold_16	GeneMark.hmm3	exon	2457286	2457466	.	+	1	ID=g6965.t2.exon16;Parent=g6965.t2
HiC_scaffold_16	AUGUSTUS	CDS	2457286	2457466	1.0	+	1	ID=g6965.t1.CDS16;Parent=g6965.t1
HiC_scaffold_16	GeneMark.hmm3	intron	2457467	2457789	.	+	0	ID=g6965.t2.intron16;Parent=g6965.t2
HiC_scaffold_16	AUGUSTUS	intron	2457467	2457789	1.0	+	.	ID=g6965.t1.intron16;Parent=g6965.t1
HiC_scaffold_16	AUGUSTUS	exon	2457790	2457928	.	+	.	ID=g6965.t1.exon17;Parent=g6965.t1
HiC_scaffold_16	GeneMark.hmm3	CDS	2457790	2457928	.	+	0	ID=g6965.t2.CDS17;Parent=g6965.t2
HiC_scaffold_16	GeneMark.hmm3	exon	2457790	2457928	.	+	0	ID=g6965.t2.exon17;Parent=g6965.t2
HiC_scaffold_16	AUGUSTUS	CDS	2457790	2457928	1.0	+	0	ID=g6965.t1.CDS17;Parent=g6965.t1
HiC_scaffold_16	GeneMark.hmm3	intron	2457929	2459314	.	+	1	ID=g6965.t2.intron17;Parent=g6965.t2
HiC_scaffold_16	AUGUSTUS	intron	2457929	2459314	1.0	+	.	ID=g6965.t1.intron17;Parent=g6965.t1
HiC_scaffold_16	AUGUSTUS	exon	2459315	2459532	.	+	.	ID=g6965.t1.exon18;Parent=g6965.t1
HiC_scaffold_16	GeneMark.hmm3	CDS	2459315	2459532	.	+	2	ID=g6965.t2.CDS18;Parent=g6965.t2
HiC_scaffold_16	GeneMark.hmm3	exon	2459315	2459532	.	+	2	ID=g6965.t2.exon18;Parent=g6965.t2
HiC_scaffold_16	AUGUSTUS	CDS	2459315	2459532	1.0	+	2	ID=g6965.t1.CDS18;Parent=g6965.t1
HiC_scaffold_16	GeneMark.hmm3	intron	2459533	2459769	.	+	0	ID=g6965.t2.intron18;Parent=g6965.t2
HiC_scaffold_16	AUGUSTUS	intron	2459533	2459769	1.0	+	.	ID=g6965.t1.intron18;Parent=g6965.t1
HiC_scaffold_16	AUGUSTUS	exon	2459770	2459871	.	+	.	ID=g6965.t1.exon19;Parent=g6965.t1
HiC_scaffold_16	GeneMark.hmm3	CDS	2459770	2459871	.	+	0	ID=g6965.t2.CDS19;Parent=g6965.t2
HiC_scaffold_16	GeneMark.hmm3	exon	2459770	2459871	.	+	0	ID=g6965.t2.exon19;Parent=g6965.t2
HiC_scaffold_16	AUGUSTUS	CDS	2459770	2459871	1.0	+	0	ID=g6965.t1.CDS19;Parent=g6965.t1
HiC_scaffold_16	GeneMark.hmm3	intron	2459872	2460207	.	+	0	ID=g6965.t2.intron19;Parent=g6965.t2
HiC_scaffold_16	AUGUSTUS	intron	2459872	2460207	1.0	+	.	ID=g6965.t1.intron19;Parent=g6965.t1
HiC_scaffold_16	AUGUSTUS	exon	2460208	2460333	.	+	.	ID=g6965.t1.exon20;Parent=g6965.t1
HiC_scaffold_16	AUGUSTUS	CDS	2460208	2460333	1.0	+	0	ID=g6965.t1.CDS20;Parent=g6965.t1
HiC_scaffold_16	GeneMark.hmm3	CDS	2460208	2461176	.	+	0	ID=g6965.t2.CDS20;Parent=g6965.t2
HiC_scaffold_16	GeneMark.hmm3	exon	2460208	2461176	.	+	0	ID=g6965.t2.exon20;Parent=g6965.t2
HiC_scaffold_16	AUGUSTUS	intron	2460334	2460625	1.0	+	.	ID=g6965.t1.intron20;Parent=g6965.t1
HiC_scaffold_16	AUGUSTUS	exon	2460626	2460736	.	+	.	ID=g6965.t1.exon21;Parent=g6965.t1
HiC_scaffold_16	AUGUSTUS	CDS	2460626	2460736	1.0	+	0	ID=g6965.t1.CDS21;Parent=g6965.t1
HiC_scaffold_16	AUGUSTUS	intron	2460737	2460987	1.0	+	.	ID=g6965.t1.intron21;Parent=g6965.t1
HiC_scaffold_16	AUGUSTUS	exon	2460988	2461176	.	+	.	ID=g6965.t1.exon22;Parent=g6965.t1
HiC_scaffold_16	AUGUSTUS	CDS	2460988	2461176	1.0	+	0	ID=g6965.t1.CDS22;Parent=g6965.t1
HiC_scaffold_16	GeneMark.hmm3	intron	2461177	2461478	.	+	0	ID=g6965.t2.intron20;Parent=g6965.t2
HiC_scaffold_16	AUGUSTUS	intron	2461177	2461478	1.0	+	.	ID=g6965.t1.intron22;Parent=g6965.t1
HiC_scaffold_16	AUGUSTUS	exon	2461479	2461582	.	+	.	ID=g6965.t1.exon23;Parent=g6965.t1
HiC_scaffold_16	GeneMark.hmm3	CDS	2461479	2461582	.	+	0	ID=g6965.t2.CDS21;Parent=g6965.t2
HiC_scaffold_16	GeneMark.hmm3	exon	2461479	2461582	.	+	0	ID=g6965.t2.exon21;Parent=g6965.t2
HiC_scaffold_16	AUGUSTUS	CDS	2461479	2461582	1.0	+	0	ID=g6965.t1.CDS23;Parent=g6965.t1
HiC_scaffold_16	GeneMark.hmm3	intron	2461583	2461685	.	+	2	ID=g6965.t2.intron21;Parent=g6965.t2
HiC_scaffold_16	AUGUSTUS	intron	2461583	2461685	1.0	+	.	ID=g6965.t1.intron23;Parent=g6965.t1
HiC_scaffold_16	AUGUSTUS	exon	2461686	2461875	.	+	.	ID=g6965.t1.exon24;Parent=g6965.t1
HiC_scaffold_16	GeneMark.hmm3	CDS	2461686	2461875	.	+	1	ID=g6965.t2.CDS22;Parent=g6965.t2
HiC_scaffold_16	GeneMark.hmm3	exon	2461686	2461875	.	+	1	ID=g6965.t2.exon22;Parent=g6965.t2
HiC_scaffold_16	AUGUSTUS	CDS	2461686	2461875	1.0	+	1	ID=g6965.t1.CDS24;Parent=g6965.t1
HiC_scaffold_16	GeneMark.hmm3	intron	2461876	2462624	.	+	0	ID=g6965.t2.intron22;Parent=g6965.t2
HiC_scaffold_16	AUGUSTUS	intron	2461876	2462624	1.0	+	.	ID=g6965.t1.intron24;Parent=g6965.t1
HiC_scaffold_16	AUGUSTUS	exon	2462625	2462805	.	+	.	ID=g6965.t1.exon25;Parent=g6965.t1
HiC_scaffold_16	GeneMark.hmm3	CDS	2462625	2462805	.	+	0	ID=g6965.t2.CDS23;Parent=g6965.t2
HiC_scaffold_16	GeneMark.hmm3	exon	2462625	2462805	.	+	0	ID=g6965.t2.exon23;Parent=g6965.t2
HiC_scaffold_16	AUGUSTUS	CDS	2462625	2462805	1.0	+	0	ID=g6965.t1.CDS25;Parent=g6965.t1
HiC_scaffold_16	GeneMark.hmm3	intron	2462806	2463253	.	+	1	ID=g6965.t2.intron23;Parent=g6965.t2
HiC_scaffold_16	AUGUSTUS	intron	2462806	2463253	1.0	+	.	ID=g6965.t1.intron25;Parent=g6965.t1
HiC_scaffold_16	AUGUSTUS	exon	2463254	2463381	.	+	.	ID=g6965.t1.exon26;Parent=g6965.t1
HiC_scaffold_16	GeneMark.hmm3	CDS	2463254	2463381	.	+	2	ID=g6965.t2.CDS24;Parent=g6965.t2
HiC_scaffold_16	GeneMark.hmm3	exon	2463254	2463381	.	+	2	ID=g6965.t2.exon24;Parent=g6965.t2
HiC_scaffold_16	AUGUSTUS	CDS	2463254	2463381	1.0	+	2	ID=g6965.t1.CDS26;Parent=g6965.t1
HiC_scaffold_16	GeneMark.hmm3	intron	2463382	2463643	.	+	0	ID=g6965.t2.intron24;Parent=g6965.t2
HiC_scaffold_16	AUGUSTUS	intron	2463382	2463643	1.0	+	.	ID=g6965.t1.intron26;Parent=g6965.t1
HiC_scaffold_16	AUGUSTUS	exon	2463644	2463796	.	+	.	ID=g6965.t1.exon27;Parent=g6965.t1
HiC_scaffold_16	GeneMark.hmm3	CDS	2463644	2463796	.	+	0	ID=g6965.t2.CDS25;Parent=g6965.t2
HiC_scaffold_16	GeneMark.hmm3	exon	2463644	2463796	.	+	0	ID=g6965.t2.exon25;Parent=g6965.t2
HiC_scaffold_16	AUGUSTUS	CDS	2463644	2463796	1.0	+	0	ID=g6965.t1.CDS27;Parent=g6965.t1
HiC_scaffold_16	GeneMark.hmm3	intron	2463797	2464108	.	+	0	ID=g6965.t2.intron25;Parent=g6965.t2
HiC_scaffold_16	AUGUSTUS	intron	2463797	2464108	1.0	+	.	ID=g6965.t1.intron27;Parent=g6965.t1
HiC_scaffold_16	AUGUSTUS	exon	2464109	2464234	.	+	.	ID=g6965.t1.exon28;Parent=g6965.t1
HiC_scaffold_16	GeneMark.hmm3	CDS	2464109	2464234	.	+	0	ID=g6965.t2.CDS26;Parent=g6965.t2
HiC_scaffold_16	GeneMark.hmm3	exon	2464109	2464234	.	+	0	ID=g6965.t2.exon26;Parent=g6965.t2
HiC_scaffold_16	AUGUSTUS	CDS	2464109	2464234	1.0	+	0	ID=g6965.t1.CDS28;Parent=g6965.t1
HiC_scaffold_16	GeneMark.hmm3	intron	2464235	2464983	.	+	0	ID=g6965.t2.intron26;Parent=g6965.t2
HiC_scaffold_16	AUGUSTUS	intron	2464235	2464983	1.0	+	.	ID=g6965.t1.intron28;Parent=g6965.t1
HiC_scaffold_16	AUGUSTUS	exon	2464984	2465202	.	+	.	ID=g6965.t1.exon29;Parent=g6965.t1
HiC_scaffold_16	GeneMark.hmm3	CDS	2464984	2465202	.	+	0	ID=g6965.t2.CDS27;Parent=g6965.t2
HiC_scaffold_16	GeneMark.hmm3	exon	2464984	2465202	.	+	0	ID=g6965.t2.exon27;Parent=g6965.t2
HiC_scaffold_16	AUGUSTUS	CDS	2464984	2465202	1.0	+	0	ID=g6965.t1.CDS29;Parent=g6965.t1
HiC_scaffold_16	GeneMark.hmm3	intron	2465203	2465382	.	+	0	ID=g6965.t2.intron27;Parent=g6965.t2
HiC_scaffold_16	AUGUSTUS	intron	2465203	2465382	1.0	+	.	ID=g6965.t1.intron29;Parent=g6965.t1
HiC_scaffold_16	AUGUSTUS	exon	2465383	2465500	.	+	.	ID=g6965.t1.exon30;Parent=g6965.t1
HiC_scaffold_16	GeneMark.hmm3	CDS	2465383	2465500	.	+	0	ID=g6965.t2.CDS28;Parent=g6965.t2
HiC_scaffold_16	GeneMark.hmm3	exon	2465383	2465500	.	+	0	ID=g6965.t2.exon28;Parent=g6965.t2
HiC_scaffold_16	AUGUSTUS	CDS	2465383	2465500	1.0	+	0	ID=g6965.t1.CDS30;Parent=g6965.t1
HiC_scaffold_16	GeneMark.hmm3	intron	2465501	2465660	.	+	1	ID=g6965.t2.intron28;Parent=g6965.t2
HiC_scaffold_16	AUGUSTUS	intron	2465501	2465660	1.0	+	.	ID=g6965.t1.intron30;Parent=g6965.t1
HiC_scaffold_16	AUGUSTUS	exon	2465661	2465797	.	+	.	ID=g6965.t1.exon31;Parent=g6965.t1
HiC_scaffold_16	GeneMark.hmm3	CDS	2465661	2465797	.	+	2	ID=g6965.t2.CDS29;Parent=g6965.t2
HiC_scaffold_16	GeneMark.hmm3	exon	2465661	2465797	.	+	2	ID=g6965.t2.exon29;Parent=g6965.t2
HiC_scaffold_16	AUGUSTUS	CDS	2465661	2465797	1.0	+	2	ID=g6965.t1.CDS31;Parent=g6965.t1
HiC_scaffold_16	GeneMark.hmm3	intron	2465798	2466272	.	+	0	ID=g6965.t2.intron29;Parent=g6965.t2
HiC_scaffold_16	AUGUSTUS	intron	2465798	2466272	1.0	+	.	ID=g6965.t1.intron31;Parent=g6965.t1
HiC_scaffold_16	AUGUSTUS	exon	2466273	2466410	.	+	.	ID=g6965.t1.exon32;Parent=g6965.t1
HiC_scaffold_16	GeneMark.hmm3	CDS	2466273	2466410	.	+	0	ID=g6965.t2.CDS30;Parent=g6965.t2
HiC_scaffold_16	GeneMark.hmm3	exon	2466273	2466410	.	+	0	ID=g6965.t2.exon30;Parent=g6965.t2
HiC_scaffold_16	AUGUSTUS	CDS	2466273	2466410	1.0	+	0	ID=g6965.t1.CDS32;Parent=g6965.t1
HiC_scaffold_16	GeneMark.hmm3	intron	2466411	2466510	.	+	0	ID=g6965.t2.intron30;Parent=g6965.t2
HiC_scaffold_16	AUGUSTUS	intron	2466411	2466510	1.0	+	.	ID=g6965.t1.intron32;Parent=g6965.t1
HiC_scaffold_16	AUGUSTUS	exon	2466511	2466669	.	+	.	ID=g6965.t1.exon33;Parent=g6965.t1
HiC_scaffold_16	GeneMark.hmm3	CDS	2466511	2466669	.	+	0	ID=g6965.t2.CDS31;Parent=g6965.t2
HiC_scaffold_16	GeneMark.hmm3	exon	2466511	2466669	.	+	0	ID=g6965.t2.exon31;Parent=g6965.t2
HiC_scaffold_16	AUGUSTUS	CDS	2466511	2466669	1.0	+	0	ID=g6965.t1.CDS33;Parent=g6965.t1
HiC_scaffold_16	GeneMark.hmm3	intron	2466670	2469560	.	+	0	ID=g6965.t2.intron31;Parent=g6965.t2
HiC_scaffold_16	AUGUSTUS	intron	2466670	2469560	1.0	+	.	ID=g6965.t1.intron33;Parent=g6965.t1
HiC_scaffold_16	AUGUSTUS	exon	2469561	2469713	.	+	.	ID=g6965.t1.exon34;Parent=g6965.t1
HiC_scaffold_16	GeneMark.hmm3	CDS	2469561	2469713	.	+	0	ID=g6965.t2.CDS32;Parent=g6965.t2
HiC_scaffold_16	GeneMark.hmm3	exon	2469561	2469713	.	+	0	ID=g6965.t2.exon32;Parent=g6965.t2
HiC_scaffold_16	AUGUSTUS	CDS	2469561	2469713	1.0	+	0	ID=g6965.t1.CDS34;Parent=g6965.t1
HiC_scaffold_16	GeneMark.hmm3	intron	2469714	2469830	.	+	0	ID=g6965.t2.intron32;Parent=g6965.t2
HiC_scaffold_16	AUGUSTUS	intron	2469714	2469830	1.0	+	.	ID=g6965.t1.intron34;Parent=g6965.t1
HiC_scaffold_16	AUGUSTUS	exon	2469831	2469922	.	+	.	ID=g6965.t1.exon35;Parent=g6965.t1
HiC_scaffold_16	GeneMark.hmm3	CDS	2469831	2469922	.	+	0	ID=g6965.t2.CDS33;Parent=g6965.t2
HiC_scaffold_16	GeneMark.hmm3	exon	2469831	2469922	.	+	0	ID=g6965.t2.exon33;Parent=g6965.t2
HiC_scaffold_16	AUGUSTUS	CDS	2469831	2469922	1.0	+	0	ID=g6965.t1.CDS35;Parent=g6965.t1
HiC_scaffold_16	GeneMark.hmm3	intron	2469923	2470176	.	+	2	ID=g6965.t2.intron33;Parent=g6965.t2
HiC_scaffold_16	AUGUSTUS	intron	2469923	2470176	1.0	+	.	ID=g6965.t1.intron35;Parent=g6965.t1
HiC_scaffold_16	AUGUSTUS	exon	2470177	2470375	.	+	.	ID=g6965.t1.exon36;Parent=g6965.t1
HiC_scaffold_16	GeneMark.hmm3	CDS	2470177	2470375	.	+	1	ID=g6965.t2.CDS34;Parent=g6965.t2
HiC_scaffold_16	GeneMark.hmm3	exon	2470177	2470375	.	+	1	ID=g6965.t2.exon34;Parent=g6965.t2
HiC_scaffold_16	AUGUSTUS	CDS	2470177	2470375	1.0	+	1	ID=g6965.t1.CDS36;Parent=g6965.t1
HiC_scaffold_16	GeneMark.hmm3	intron	2470376	2470462	.	+	0	ID=g6965.t2.intron34;Parent=g6965.t2
HiC_scaffold_16	AUGUSTUS	intron	2470376	2470462	1.0	+	.	ID=g6965.t1.intron36;Parent=g6965.t1
HiC_scaffold_16	AUGUSTUS	exon	2470463	2470687	.	+	.	ID=g6965.t1.exon37;Parent=g6965.t1
HiC_scaffold_16	GeneMark.hmm3	CDS	2470463	2470687	.	+	0	ID=g6965.t2.CDS35;Parent=g6965.t2
HiC_scaffold_16	GeneMark.hmm3	exon	2470463	2470687	.	+	0	ID=g6965.t2.exon35;Parent=g6965.t2
HiC_scaffold_16	AUGUSTUS	CDS	2470463	2470687	1.0	+	0	ID=g6965.t1.CDS37;Parent=g6965.t1
HiC_scaffold_16	GeneMark.hmm3	intron	2470688	2471431	.	+	0	ID=g6965.t2.intron35;Parent=g6965.t2
HiC_scaffold_16	AUGUSTUS	intron	2470688	2471431	1.0	+	.	ID=g6965.t1.intron37;Parent=g6965.t1
HiC_scaffold_16	AUGUSTUS	exon	2471432	2471536	.	+	.	ID=g6965.t1.exon38;Parent=g6965.t1
HiC_scaffold_16	GeneMark.hmm3	CDS	2471432	2471536	.	+	0	ID=g6965.t2.CDS36;Parent=g6965.t2
HiC_scaffold_16	GeneMark.hmm3	exon	2471432	2471536	.	+	0	ID=g6965.t2.exon36;Parent=g6965.t2
HiC_scaffold_16	AUGUSTUS	CDS	2471432	2471536	1.0	+	0	ID=g6965.t1.CDS38;Parent=g6965.t1
HiC_scaffold_16	GeneMark.hmm3	intron	2471537	2472242	.	+	0	ID=g6965.t2.intron36;Parent=g6965.t2
HiC_scaffold_16	AUGUSTUS	intron	2471537	2472242	1.0	+	.	ID=g6965.t1.intron38;Parent=g6965.t1
HiC_scaffold_16	AUGUSTUS	exon	2472243	2472431	.	+	.	ID=g6965.t1.exon39;Parent=g6965.t1
HiC_scaffold_16	GeneMark.hmm3	CDS	2472243	2472431	.	+	0	ID=g6965.t2.CDS37;Parent=g6965.t2
HiC_scaffold_16	GeneMark.hmm3	exon	2472243	2472431	.	+	0	ID=g6965.t2.exon37;Parent=g6965.t2
HiC_scaffold_16	AUGUSTUS	CDS	2472243	2472431	1.0	+	0	ID=g6965.t1.CDS39;Parent=g6965.t1
HiC_scaffold_16	GeneMark.hmm3	intron	2472432	2472536	.	+	0	ID=g6965.t2.intron37;Parent=g6965.t2
HiC_scaffold_16	AUGUSTUS	intron	2472432	2472536	1.0	+	.	ID=g6965.t1.intron39;Parent=g6965.t1
HiC_scaffold_16	AUGUSTUS	exon	2472537	2472622	.	+	.	ID=g6965.t1.exon40;Parent=g6965.t1
HiC_scaffold_16	GeneMark.hmm3	CDS	2472537	2472622	.	+	0	ID=g6965.t2.CDS38;Parent=g6965.t2
HiC_scaffold_16	GeneMark.hmm3	exon	2472537	2472622	.	+	0	ID=g6965.t2.exon38;Parent=g6965.t2
HiC_scaffold_16	AUGUSTUS	CDS	2472537	2472622	1.0	+	0	ID=g6965.t1.CDS40;Parent=g6965.t1
HiC_scaffold_16	GeneMark.hmm3	intron	2472623	2472764	.	+	2	ID=g6965.t2.intron38;Parent=g6965.t2
HiC_scaffold_16	AUGUSTUS	intron	2472623	2472764	1.0	+	.	ID=g6965.t1.intron40;Parent=g6965.t1
HiC_scaffold_16	AUGUSTUS	exon	2472765	2472895	.	+	.	ID=g6965.t1.exon41;Parent=g6965.t1
HiC_scaffold_16	GeneMark.hmm3	CDS	2472765	2472895	.	+	1	ID=g6965.t2.CDS39;Parent=g6965.t2
HiC_scaffold_16	GeneMark.hmm3	exon	2472765	2472895	.	+	1	ID=g6965.t2.exon39;Parent=g6965.t2
HiC_scaffold_16	AUGUSTUS	CDS	2472765	2472895	1.0	+	1	ID=g6965.t1.CDS41;Parent=g6965.t1
HiC_scaffold_16	GeneMark.hmm3	intron	2472896	2472993	.	+	1	ID=g6965.t2.intron39;Parent=g6965.t2
HiC_scaffold_16	AUGUSTUS	intron	2472896	2472993	1.0	+	.	ID=g6965.t1.intron41;Parent=g6965.t1
HiC_scaffold_16	AUGUSTUS	exon	2472994	2473143	.	+	.	ID=g6965.t1.exon42;Parent=g6965.t1
HiC_scaffold_16	GeneMark.hmm3	CDS	2472994	2473143	.	+	2	ID=g6965.t2.CDS40;Parent=g6965.t2
HiC_scaffold_16	GeneMark.hmm3	exon	2472994	2473143	.	+	2	ID=g6965.t2.exon40;Parent=g6965.t2
HiC_scaffold_16	AUGUSTUS	CDS	2472994	2473143	1.0	+	2	ID=g6965.t1.CDS42;Parent=g6965.t1
HiC_scaffold_16	GeneMark.hmm3	intron	2473144	2473408	.	+	1	ID=g6965.t2.intron40;Parent=g6965.t2
HiC_scaffold_16	AUGUSTUS	intron	2473144	2473408	1.0	+	.	ID=g6965.t1.intron42;Parent=g6965.t1
HiC_scaffold_16	AUGUSTUS	exon	2473409	2473576	.	+	.	ID=g6965.t1.exon43;Parent=g6965.t1
HiC_scaffold_16	GeneMark.hmm3	CDS	2473409	2473576	.	+	2	ID=g6965.t2.CDS41;Parent=g6965.t2
HiC_scaffold_16	GeneMark.hmm3	exon	2473409	2473576	.	+	2	ID=g6965.t2.exon41;Parent=g6965.t2
HiC_scaffold_16	AUGUSTUS	CDS	2473409	2473576	1.0	+	2	ID=g6965.t1.CDS43;Parent=g6965.t1
HiC_scaffold_16	GeneMark.hmm3	intron	2473577	2473818	.	+	1	ID=g6965.t2.intron41;Parent=g6965.t2
HiC_scaffold_16	AUGUSTUS	intron	2473577	2473818	1.0	+	.	ID=g6965.t1.intron43;Parent=g6965.t1
HiC_scaffold_16	AUGUSTUS	exon	2473819	2473979	.	+	.	ID=g6965.t1.exon44;Parent=g6965.t1
HiC_scaffold_16	GeneMark.hmm3	CDS	2473819	2473979	.	+	2	ID=g6965.t2.CDS42;Parent=g6965.t2
HiC_scaffold_16	GeneMark.hmm3	exon	2473819	2473979	.	+	2	ID=g6965.t2.exon42;Parent=g6965.t2
HiC_scaffold_16	AUGUSTUS	CDS	2473819	2473979	1.0	+	2	ID=g6965.t1.CDS44;Parent=g6965.t1
HiC_scaffold_16	GeneMark.hmm3	intron	2473980	2474127	.	+	0	ID=g6965.t2.intron42;Parent=g6965.t2
HiC_scaffold_16	AUGUSTUS	intron	2473980	2474127	1.0	+	.	ID=g6965.t1.intron44;Parent=g6965.t1
HiC_scaffold_16	AUGUSTUS	exon	2474128	2474267	.	+	.	ID=g6965.t1.exon45;Parent=g6965.t1
HiC_scaffold_16	GeneMark.hmm3	CDS	2474128	2474267	.	+	0	ID=g6965.t2.CDS43;Parent=g6965.t2
HiC_scaffold_16	GeneMark.hmm3	exon	2474128	2474267	.	+	0	ID=g6965.t2.exon43;Parent=g6965.t2
HiC_scaffold_16	AUGUSTUS	CDS	2474128	2474267	1.0	+	0	ID=g6965.t1.CDS45;Parent=g6965.t1
HiC_scaffold_16	GeneMark.hmm3	intron	2474268	2475305	.	+	2	ID=g6965.t2.intron43;Parent=g6965.t2
HiC_scaffold_16	AUGUSTUS	intron	2474268	2475305	1.0	+	.	ID=g6965.t1.intron45;Parent=g6965.t1
HiC_scaffold_16	AUGUSTUS	exon	2475306	2475438	.	+	.	ID=g6965.t1.exon46;Parent=g6965.t1
HiC_scaffold_16	GeneMark.hmm3	CDS	2475306	2475438	.	+	1	ID=g6965.t2.CDS44;Parent=g6965.t2
HiC_scaffold_16	GeneMark.hmm3	exon	2475306	2475438	.	+	1	ID=g6965.t2.exon44;Parent=g6965.t2
HiC_scaffold_16	AUGUSTUS	CDS	2475306	2475438	1.0	+	1	ID=g6965.t1.CDS46;Parent=g6965.t1
HiC_scaffold_16	GeneMark.hmm3	intron	2475439	2475541	.	+	0	ID=g6965.t2.intron44;Parent=g6965.t2
HiC_scaffold_16	AUGUSTUS	intron	2475439	2475541	1.0	+	.	ID=g6965.t1.intron46;Parent=g6965.t1
HiC_scaffold_16	AUGUSTUS	exon	2475542	2475681	.	+	.	ID=g6965.t1.exon47;Parent=g6965.t1
HiC_scaffold_16	GeneMark.hmm3	CDS	2475542	2475681	.	+	0	ID=g6965.t2.CDS45;Parent=g6965.t2
HiC_scaffold_16	GeneMark.hmm3	exon	2475542	2475681	.	+	0	ID=g6965.t2.exon45;Parent=g6965.t2
HiC_scaffold_16	AUGUSTUS	CDS	2475542	2475681	1.0	+	0	ID=g6965.t1.CDS47;Parent=g6965.t1
HiC_scaffold_16	GeneMark.hmm3	intron	2475682	2476906	.	+	2	ID=g6965.t2.intron45;Parent=g6965.t2
HiC_scaffold_16	AUGUSTUS	intron	2475682	2476906	1.0	+	.	ID=g6965.t1.intron47;Parent=g6965.t1
HiC_scaffold_16	AUGUSTUS	exon	2476907	2477117	.	+	.	ID=g6965.t1.exon48;Parent=g6965.t1
HiC_scaffold_16	GeneMark.hmm3	CDS	2476907	2477117	.	+	1	ID=g6965.t2.CDS46;Parent=g6965.t2
HiC_scaffold_16	GeneMark.hmm3	exon	2476907	2477117	.	+	1	ID=g6965.t2.exon46;Parent=g6965.t2
HiC_scaffold_16	AUGUSTUS	CDS	2476907	2477117	1.0	+	1	ID=g6965.t1.CDS48;Parent=g6965.t1
HiC_scaffold_16	GeneMark.hmm3	intron	2477118	2477439	.	+	0	ID=g6965.t2.intron46;Parent=g6965.t2
HiC_scaffold_16	AUGUSTUS	intron	2477118	2477439	1.0	+	.	ID=g6965.t1.intron48;Parent=g6965.t1
HiC_scaffold_16	AUGUSTUS	exon	2477440	2477556	.	+	.	ID=g6965.t1.exon49;Parent=g6965.t1
HiC_scaffold_16	GeneMark.hmm3	CDS	2477440	2477556	.	+	0	ID=g6965.t2.CDS47;Parent=g6965.t2
HiC_scaffold_16	GeneMark.hmm3	exon	2477440	2477556	.	+	0	ID=g6965.t2.exon47;Parent=g6965.t2
HiC_scaffold_16	AUGUSTUS	CDS	2477440	2477556	1.0	+	0	ID=g6965.t1.CDS49;Parent=g6965.t1
HiC_scaffold_16	GeneMark.hmm3	intron	2477557	2477715	.	+	0	ID=g6965.t2.intron47;Parent=g6965.t2
HiC_scaffold_16	AUGUSTUS	intron	2477557	2477715	1.0	+	.	ID=g6965.t1.intron49;Parent=g6965.t1
HiC_scaffold_16	AUGUSTUS	exon	2477716	2477857	.	+	.	ID=g6965.t1.exon50;Parent=g6965.t1
HiC_scaffold_16	GeneMark.hmm3	CDS	2477716	2477857	.	+	0	ID=g6965.t2.CDS48;Parent=g6965.t2
HiC_scaffold_16	GeneMark.hmm3	exon	2477716	2477857	.	+	0	ID=g6965.t2.exon48;Parent=g6965.t2
HiC_scaffold_16	AUGUSTUS	CDS	2477716	2477857	1.0	+	0	ID=g6965.t1.CDS50;Parent=g6965.t1
HiC_scaffold_16	GeneMark.hmm3	intron	2477858	2478539	.	+	1	ID=g6965.t2.intron48;Parent=g6965.t2
HiC_scaffold_16	AUGUSTUS	intron	2477858	2478539	1.0	+	.	ID=g6965.t1.intron50;Parent=g6965.t1
HiC_scaffold_16	AUGUSTUS	exon	2478540	2478709	.	+	.	ID=g6965.t1.exon51;Parent=g6965.t1
HiC_scaffold_16	GeneMark.hmm3	CDS	2478540	2478709	.	+	2	ID=g6965.t2.CDS49;Parent=g6965.t2
HiC_scaffold_16	GeneMark.hmm3	exon	2478540	2478709	.	+	2	ID=g6965.t2.exon49;Parent=g6965.t2
HiC_scaffold_16	AUGUSTUS	CDS	2478540	2478709	1.0	+	2	ID=g6965.t1.CDS51;Parent=g6965.t1
HiC_scaffold_16	GeneMark.hmm3	intron	2478710	2478815	.	+	0	ID=g6965.t2.intron49;Parent=g6965.t2
HiC_scaffold_16	AUGUSTUS	intron	2478710	2478815	1.0	+	.	ID=g6965.t1.intron51;Parent=g6965.t1
HiC_scaffold_16	AUGUSTUS	exon	2478816	2478932	.	+	.	ID=g6965.t1.exon52;Parent=g6965.t1
HiC_scaffold_16	GeneMark.hmm3	CDS	2478816	2478932	.	+	0	ID=g6965.t2.CDS50;Parent=g6965.t2
HiC_scaffold_16	GeneMark.hmm3	exon	2478816	2478932	.	+	0	ID=g6965.t2.exon50;Parent=g6965.t2
HiC_scaffold_16	AUGUSTUS	CDS	2478816	2478932	1.0	+	0	ID=g6965.t1.CDS52;Parent=g6965.t1
HiC_scaffold_16	GeneMark.hmm3	intron	2478933	2486728	.	+	0	ID=g6965.t2.intron50;Parent=g6965.t2
HiC_scaffold_16	AUGUSTUS	intron	2478933	2486728	1.0	+	.	ID=g6965.t1.intron52;Parent=g6965.t1
HiC_scaffold_16	AUGUSTUS	exon	2486729	2486893	.	+	.	ID=g6965.t1.exon53;Parent=g6965.t1
HiC_scaffold_16	GeneMark.hmm3	CDS	2486729	2486893	.	+	0	ID=g6965.t2.CDS51;Parent=g6965.t2
HiC_scaffold_16	GeneMark.hmm3	exon	2486729	2486893	.	+	0	ID=g6965.t2.exon51;Parent=g6965.t2
HiC_scaffold_16	AUGUSTUS	CDS	2486729	2486893	1.0	+	0	ID=g6965.t1.CDS53;Parent=g6965.t1
HiC_scaffold_16	GeneMark.hmm3	intron	2486894	2487396	.	+	0	ID=g6965.t2.intron51;Parent=g6965.t2
HiC_scaffold_16	AUGUSTUS	intron	2486894	2487396	1.0	+	.	ID=g6965.t1.intron53;Parent=g6965.t1
HiC_scaffold_16	AUGUSTUS	exon	2487397	2487522	.	+	.	ID=g6965.t1.exon54;Parent=g6965.t1
HiC_scaffold_16	GeneMark.hmm3	CDS	2487397	2487522	.	+	0	ID=g6965.t2.CDS52;Parent=g6965.t2
HiC_scaffold_16	GeneMark.hmm3	exon	2487397	2487522	.	+	0	ID=g6965.t2.exon52;Parent=g6965.t2
HiC_scaffold_16	AUGUSTUS	CDS	2487397	2487522	1.0	+	0	ID=g6965.t1.CDS54;Parent=g6965.t1
HiC_scaffold_16	GeneMark.hmm3	intron	2487523	2487669	.	+	0	ID=g6965.t2.intron52;Parent=g6965.t2
HiC_scaffold_16	AUGUSTUS	intron	2487523	2487669	1.0	+	.	ID=g6965.t1.intron54;Parent=g6965.t1
HiC_scaffold_16	AUGUSTUS	exon	2487670	2487818	.	+	.	ID=g6965.t1.exon55;Parent=g6965.t1
HiC_scaffold_16	GeneMark.hmm3	CDS	2487670	2487818	.	+	0	ID=g6965.t2.CDS53;Parent=g6965.t2
HiC_scaffold_16	GeneMark.hmm3	exon	2487670	2487818	.	+	0	ID=g6965.t2.exon53;Parent=g6965.t2
HiC_scaffold_16	AUGUSTUS	CDS	2487670	2487818	1.0	+	0	ID=g6965.t1.CDS55;Parent=g6965.t1
HiC_scaffold_16	GeneMark.hmm3	intron	2487819	2487889	.	+	2	ID=g6965.t2.intron53;Parent=g6965.t2
HiC_scaffold_16	AUGUSTUS	intron	2487819	2487889	1.0	+	.	ID=g6965.t1.intron55;Parent=g6965.t1
HiC_scaffold_16	AUGUSTUS	exon	2487890	2487956	.	+	.	ID=g6965.t1.exon56;Parent=g6965.t1
HiC_scaffold_16	GeneMark.hmm3	CDS	2487890	2487956	.	+	1	ID=g6965.t2.CDS54;Parent=g6965.t2
HiC_scaffold_16	GeneMark.hmm3	exon	2487890	2487956	.	+	1	ID=g6965.t2.exon54;Parent=g6965.t2
HiC_scaffold_16	AUGUSTUS	CDS	2487890	2487956	1.0	+	1	ID=g6965.t1.CDS56;Parent=g6965.t1
HiC_scaffold_16	GeneMark.hmm3	intron	2487957	2488071	.	+	0	ID=g6965.t2.intron54;Parent=g6965.t2
HiC_scaffold_16	AUGUSTUS	intron	2487957	2488071	1.0	+	.	ID=g6965.t1.intron56;Parent=g6965.t1
HiC_scaffold_16	AUGUSTUS	exon	2488072	2488222	.	+	.	ID=g6965.t1.exon57;Parent=g6965.t1
HiC_scaffold_16	GeneMark.hmm3	CDS	2488072	2488222	.	+	0	ID=g6965.t2.CDS55;Parent=g6965.t2
HiC_scaffold_16	GeneMark.hmm3	exon	2488072	2488222	.	+	0	ID=g6965.t2.exon55;Parent=g6965.t2
HiC_scaffold_16	AUGUSTUS	CDS	2488072	2488222	1.0	+	0	ID=g6965.t1.CDS57;Parent=g6965.t1
HiC_scaffold_16	GeneMark.hmm3	intron	2488223	2488399	.	+	1	ID=g6965.t2.intron55;Parent=g6965.t2
HiC_scaffold_16	AUGUSTUS	intron	2488223	2488399	1.0	+	.	ID=g6965.t1.intron57;Parent=g6965.t1
HiC_scaffold_16	AUGUSTUS	exon	2488400	2488548	.	+	.	ID=g6965.t1.exon58;Parent=g6965.t1
HiC_scaffold_16	GeneMark.hmm3	CDS	2488400	2488548	.	+	2	ID=g6965.t2.CDS56;Parent=g6965.t2
HiC_scaffold_16	GeneMark.hmm3	exon	2488400	2488548	.	+	2	ID=g6965.t2.exon56;Parent=g6965.t2
HiC_scaffold_16	AUGUSTUS	CDS	2488400	2488548	1.0	+	2	ID=g6965.t1.CDS58;Parent=g6965.t1
HiC_scaffold_16	GeneMark.hmm3	intron	2488549	2488722	.	+	0	ID=g6965.t2.intron56;Parent=g6965.t2
HiC_scaffold_16	AUGUSTUS	intron	2488549	2488722	1.0	+	.	ID=g6965.t1.intron58;Parent=g6965.t1
HiC_scaffold_16	AUGUSTUS	exon	2488723	2488856	.	+	.	ID=g6965.t1.exon59;Parent=g6965.t1
HiC_scaffold_16	GeneMark.hmm3	CDS	2488723	2488856	.	+	0	ID=g6965.t2.CDS57;Parent=g6965.t2
HiC_scaffold_16	GeneMark.hmm3	exon	2488723	2488856	.	+	0	ID=g6965.t2.exon57;Parent=g6965.t2
HiC_scaffold_16	AUGUSTUS	CDS	2488723	2488856	1.0	+	0	ID=g6965.t1.CDS59;Parent=g6965.t1
HiC_scaffold_16	GeneMark.hmm3	intron	2488857	2488973	.	+	2	ID=g6965.t2.intron57;Parent=g6965.t2
HiC_scaffold_16	AUGUSTUS	intron	2488857	2488973	1.0	+	.	ID=g6965.t1.intron59;Parent=g6965.t1
HiC_scaffold_16	AUGUSTUS	exon	2488974	2489118	.	+	.	ID=g6965.t1.exon60;Parent=g6965.t1
HiC_scaffold_16	GeneMark.hmm3	CDS	2488974	2489118	.	+	1	ID=g6965.t2.CDS58;Parent=g6965.t2
HiC_scaffold_16	GeneMark.hmm3	exon	2488974	2489118	.	+	1	ID=g6965.t2.exon58;Parent=g6965.t2
HiC_scaffold_16	AUGUSTUS	CDS	2488974	2489118	1.0	+	1	ID=g6965.t1.CDS60;Parent=g6965.t1
HiC_scaffold_16	GeneMark.hmm3	intron	2489119	2489216	.	+	0	ID=g6965.t2.intron58;Parent=g6965.t2
HiC_scaffold_16	AUGUSTUS	intron	2489119	2489216	1.0	+	.	ID=g6965.t1.intron60;Parent=g6965.t1
HiC_scaffold_16	AUGUSTUS	exon	2489217	2489416	.	+	.	ID=g6965.t1.exon61;Parent=g6965.t1
HiC_scaffold_16	GeneMark.hmm3	CDS	2489217	2489416	.	+	0	ID=g6965.t2.CDS59;Parent=g6965.t2
HiC_scaffold_16	GeneMark.hmm3	exon	2489217	2489416	.	+	0	ID=g6965.t2.exon59;Parent=g6965.t2
HiC_scaffold_16	AUGUSTUS	CDS	2489217	2489416	1.0	+	0	ID=g6965.t1.CDS61;Parent=g6965.t1
HiC_scaffold_16	GeneMark.hmm3	intron	2489417	2490423	.	+	2	ID=g6965.t2.intron59;Parent=g6965.t2
HiC_scaffold_16	AUGUSTUS	intron	2489417	2490423	1.0	+	.	ID=g6965.t1.intron61;Parent=g6965.t1
HiC_scaffold_16	AUGUSTUS	exon	2490424	2490550	.	+	.	ID=g6965.t1.exon62;Parent=g6965.t1
HiC_scaffold_16	GeneMark.hmm3	CDS	2490424	2490550	.	+	1	ID=g6965.t2.CDS60;Parent=g6965.t2
HiC_scaffold_16	GeneMark.hmm3	exon	2490424	2490550	.	+	1	ID=g6965.t2.exon60;Parent=g6965.t2
HiC_scaffold_16	AUGUSTUS	CDS	2490424	2490550	1.0	+	1	ID=g6965.t1.CDS62;Parent=g6965.t1
HiC_scaffold_16	GeneMark.hmm3	intron	2490551	2491884	.	+	0	ID=g6965.t2.intron60;Parent=g6965.t2
HiC_scaffold_16	AUGUSTUS	intron	2490551	2491884	1.0	+	.	ID=g6965.t1.intron62;Parent=g6965.t1
HiC_scaffold_16	AUGUSTUS	exon	2491885	2492071	.	+	.	ID=g6965.t1.exon63;Parent=g6965.t1
HiC_scaffold_16	GeneMark.hmm3	CDS	2491885	2492071	.	+	0	ID=g6965.t2.CDS61;Parent=g6965.t2
HiC_scaffold_16	GeneMark.hmm3	exon	2491885	2492071	.	+	0	ID=g6965.t2.exon61;Parent=g6965.t2
HiC_scaffold_16	AUGUSTUS	CDS	2491885	2492071	1.0	+	0	ID=g6965.t1.CDS63;Parent=g6965.t1
HiC_scaffold_16	GeneMark.hmm3	intron	2492072	2492155	.	+	1	ID=g6965.t2.intron61;Parent=g6965.t2
HiC_scaffold_16	AUGUSTUS	intron	2492072	2492155	1.0	+	.	ID=g6965.t1.intron63;Parent=g6965.t1
HiC_scaffold_16	AUGUSTUS	exon	2492156	2492304	.	+	.	ID=g6965.t1.exon64;Parent=g6965.t1
HiC_scaffold_16	GeneMark.hmm3	CDS	2492156	2492304	.	+	2	ID=g6965.t2.CDS62;Parent=g6965.t2
HiC_scaffold_16	GeneMark.hmm3	exon	2492156	2492304	.	+	2	ID=g6965.t2.exon62;Parent=g6965.t2
HiC_scaffold_16	AUGUSTUS	CDS	2492156	2492304	1.0	+	2	ID=g6965.t1.CDS64;Parent=g6965.t1
HiC_scaffold_16	GeneMark.hmm3	intron	2492305	2492422	.	+	0	ID=g6965.t2.intron62;Parent=g6965.t2
HiC_scaffold_16	AUGUSTUS	intron	2492305	2492422	1.0	+	.	ID=g6965.t1.intron64;Parent=g6965.t1
HiC_scaffold_16	AUGUSTUS	exon	2492423	2492606	.	+	.	ID=g6965.t1.exon65;Parent=g6965.t1
HiC_scaffold_16	GeneMark.hmm3	CDS	2492423	2492606	.	+	0	ID=g6965.t2.CDS63;Parent=g6965.t2
HiC_scaffold_16	GeneMark.hmm3	exon	2492423	2492606	.	+	0	ID=g6965.t2.exon63;Parent=g6965.t2
HiC_scaffold_16	AUGUSTUS	CDS	2492423	2492606	1.0	+	0	ID=g6965.t1.CDS65;Parent=g6965.t1
HiC_scaffold_16	GeneMark.hmm3	intron	2492607	2492810	.	+	1	ID=g6965.t2.intron63;Parent=g6965.t2
HiC_scaffold_16	AUGUSTUS	intron	2492607	2492810	1.0	+	.	ID=g6965.t1.intron65;Parent=g6965.t1
HiC_scaffold_16	AUGUSTUS	exon	2492811	2493001	.	+	.	ID=g6965.t1.exon66;Parent=g6965.t1
HiC_scaffold_16	GeneMark.hmm3	CDS	2492811	2493001	.	+	2	ID=g6965.t2.CDS64;Parent=g6965.t2
HiC_scaffold_16	GeneMark.hmm3	exon	2492811	2493001	.	+	2	ID=g6965.t2.exon64;Parent=g6965.t2
HiC_scaffold_16	AUGUSTUS	CDS	2492811	2493001	1.0	+	2	ID=g6965.t1.CDS66;Parent=g6965.t1
HiC_scaffold_16	GeneMark.hmm3	intron	2493002	2496902	.	+	0	ID=g6965.t2.intron64;Parent=g6965.t2
HiC_scaffold_16	AUGUSTUS	intron	2493002	2496902	1.0	+	.	ID=g6965.t1.intron66;Parent=g6965.t1
HiC_scaffold_16	AUGUSTUS	exon	2496903	2497094	.	+	.	ID=g6965.t1.exon67;Parent=g6965.t1
HiC_scaffold_16	GeneMark.hmm3	CDS	2496903	2497094	.	+	0	ID=g6965.t2.CDS65;Parent=g6965.t2
HiC_scaffold_16	GeneMark.hmm3	exon	2496903	2497094	.	+	0	ID=g6965.t2.exon65;Parent=g6965.t2
HiC_scaffold_16	AUGUSTUS	CDS	2496903	2497094	1.0	+	0	ID=g6965.t1.CDS67;Parent=g6965.t1
HiC_scaffold_16	GeneMark.hmm3	intron	2497095	2497228	.	+	0	ID=g6965.t2.intron65;Parent=g6965.t2
HiC_scaffold_16	AUGUSTUS	intron	2497095	2497228	1.0	+	.	ID=g6965.t1.intron67;Parent=g6965.t1
HiC_scaffold_16	AUGUSTUS	exon	2497229	2497413	.	+	.	ID=g6965.t1.exon68;Parent=g6965.t1
HiC_scaffold_16	GeneMark.hmm3	CDS	2497229	2497413	.	+	0	ID=g6965.t2.CDS66;Parent=g6965.t2
HiC_scaffold_16	GeneMark.hmm3	exon	2497229	2497413	.	+	0	ID=g6965.t2.exon66;Parent=g6965.t2
HiC_scaffold_16	AUGUSTUS	CDS	2497229	2497413	1.0	+	0	ID=g6965.t1.CDS68;Parent=g6965.t1
HiC_scaffold_16	GeneMark.hmm3	intron	2497414	2497658	.	+	2	ID=g6965.t2.intron66;Parent=g6965.t2
HiC_scaffold_16	AUGUSTUS	intron	2497414	2497658	1.0	+	.	ID=g6965.t1.intron68;Parent=g6965.t1
HiC_scaffold_16	AUGUSTUS	exon	2497659	2497887	.	+	.	ID=g6965.t1.exon69;Parent=g6965.t1
HiC_scaffold_16	GeneMark.hmm3	CDS	2497659	2497887	.	+	1	ID=g6965.t2.CDS67;Parent=g6965.t2
HiC_scaffold_16	GeneMark.hmm3	exon	2497659	2497887	.	+	1	ID=g6965.t2.exon67;Parent=g6965.t2
HiC_scaffold_16	AUGUSTUS	CDS	2497659	2497887	1.0	+	1	ID=g6965.t1.CDS69;Parent=g6965.t1
HiC_scaffold_16	GeneMark.hmm3	intron	2497888	2497964	.	+	0	ID=g6965.t2.intron67;Parent=g6965.t2
HiC_scaffold_16	AUGUSTUS	intron	2497888	2497964	1.0	+	.	ID=g6965.t1.intron69;Parent=g6965.t1
HiC_scaffold_16	AUGUSTUS	exon	2497965	2498116	.	+	.	ID=g6965.t1.exon70;Parent=g6965.t1
HiC_scaffold_16	GeneMark.hmm3	CDS	2497965	2498116	.	+	0	ID=g6965.t2.CDS68;Parent=g6965.t2
HiC_scaffold_16	GeneMark.hmm3	exon	2497965	2498116	.	+	0	ID=g6965.t2.exon68;Parent=g6965.t2
HiC_scaffold_16	AUGUSTUS	CDS	2497965	2498116	1.0	+	0	ID=g6965.t1.CDS70;Parent=g6965.t1
HiC_scaffold_16	GeneMark.hmm3	intron	2498117	2498237	.	+	2	ID=g6965.t2.intron68;Parent=g6965.t2
HiC_scaffold_16	AUGUSTUS	intron	2498117	2498237	1.0	+	.	ID=g6965.t1.intron70;Parent=g6965.t1
HiC_scaffold_16	AUGUSTUS	exon	2498238	2498352	.	+	.	ID=g6965.t1.exon71;Parent=g6965.t1
HiC_scaffold_16	GeneMark.hmm3	CDS	2498238	2498352	.	+	1	ID=g6965.t2.CDS69;Parent=g6965.t2
HiC_scaffold_16	GeneMark.hmm3	exon	2498238	2498352	.	+	1	ID=g6965.t2.exon69;Parent=g6965.t2
HiC_scaffold_16	AUGUSTUS	CDS	2498238	2498352	1.0	+	1	ID=g6965.t1.CDS71;Parent=g6965.t1
HiC_scaffold_16	GeneMark.hmm3	intron	2498353	2498794	.	+	0	ID=g6965.t2.intron69;Parent=g6965.t2
HiC_scaffold_16	AUGUSTUS	intron	2498353	2498794	1.0	+	.	ID=g6965.t1.intron71;Parent=g6965.t1
HiC_scaffold_16	AUGUSTUS	exon	2498795	2498971	.	+	.	ID=g6965.t1.exon72;Parent=g6965.t1
HiC_scaffold_16	GeneMark.hmm3	CDS	2498795	2498971	.	+	0	ID=g6965.t2.CDS70;Parent=g6965.t2
HiC_scaffold_16	GeneMark.hmm3	exon	2498795	2498971	.	+	0	ID=g6965.t2.exon70;Parent=g6965.t2
HiC_scaffold_16	AUGUSTUS	CDS	2498795	2498971	1.0	+	0	ID=g6965.t1.CDS72;Parent=g6965.t1
HiC_scaffold_16	GeneMark.hmm3	intron	2498972	2499074	.	+	0	ID=g6965.t2.intron70;Parent=g6965.t2
HiC_scaffold_16	AUGUSTUS	intron	2498972	2499074	1.0	+	.	ID=g6965.t1.intron72;Parent=g6965.t1
HiC_scaffold_16	AUGUSTUS	exon	2499075	2499149	.	+	.	ID=g6965.t1.exon73;Parent=g6965.t1
HiC_scaffold_16	GeneMark.hmm3	CDS	2499075	2499149	.	+	0	ID=g6965.t2.CDS71;Parent=g6965.t2
HiC_scaffold_16	GeneMark.hmm3	exon	2499075	2499149	.	+	0	ID=g6965.t2.exon71;Parent=g6965.t2
HiC_scaffold_16	AUGUSTUS	CDS	2499075	2499149	1.0	+	0	ID=g6965.t1.CDS73;Parent=g6965.t1
HiC_scaffold_16	GeneMark.hmm3	intron	2499150	2499292	.	+	0	ID=g6965.t2.intron71;Parent=g6965.t2
HiC_scaffold_16	AUGUSTUS	intron	2499150	2499292	1.0	+	.	ID=g6965.t1.intron73;Parent=g6965.t1
HiC_scaffold_16	AUGUSTUS	exon	2499293	2499443	.	+	.	ID=g6965.t1.exon74;Parent=g6965.t1
HiC_scaffold_16	GeneMark.hmm3	CDS	2499293	2499443	.	+	0	ID=g6965.t2.CDS72;Parent=g6965.t2
HiC_scaffold_16	GeneMark.hmm3	exon	2499293	2499443	.	+	0	ID=g6965.t2.exon72;Parent=g6965.t2
HiC_scaffold_16	AUGUSTUS	CDS	2499293	2499443	1.0	+	0	ID=g6965.t1.CDS74;Parent=g6965.t1
HiC_scaffold_16	GeneMark.hmm3	intron	2499444	2499600	.	+	1	ID=g6965.t2.intron72;Parent=g6965.t2
HiC_scaffold_16	AUGUSTUS	intron	2499444	2499600	1.0	+	.	ID=g6965.t1.intron74;Parent=g6965.t1
HiC_scaffold_16	AUGUSTUS	exon	2499601	2499755	.	+	.	ID=g6965.t1.exon75;Parent=g6965.t1
HiC_scaffold_16	GeneMark.hmm3	CDS	2499601	2499755	.	+	2	ID=g6965.t2.CDS73;Parent=g6965.t2
HiC_scaffold_16	GeneMark.hmm3	exon	2499601	2499755	.	+	2	ID=g6965.t2.exon73;Parent=g6965.t2
HiC_scaffold_16	AUGUSTUS	CDS	2499601	2499755	1.0	+	2	ID=g6965.t1.CDS75;Parent=g6965.t1
HiC_scaffold_16	AUGUSTUS	stop_codon	2499753	2499755	.	+	0	ID=g6965.t1.stop1;Parent=g6965.t1
HiC_scaffold_16	GeneMark.hmm3	stop_codon	2499753	2499755	.	+	0	ID=g6965.t2.stop1;Parent=g6965.t2
HiC_scaffold_16	AUGUSTUS	start_codon	2512981	2512983	.	+	0	ID=g6966.t1.start1;Parent=g6966.t1
HiC_scaffold_16	AUGUSTUS	exon	2512981	2513117	.	+	.	ID=g6966.t1.exon1;Parent=g6966.t1
HiC_scaffold_16	AUGUSTUS	CDS	2512981	2513117	1.0	+	0	ID=g6966.t1.CDS1;Parent=g6966.t1
HiC_scaffold_16	AUGUSTUS	gene	2512981	2520786	.	+	.	ID=g6966
HiC_scaffold_16	AUGUSTUS	mRNA	2512981	2520786	0.61	+	.	ID=g6966.t1;Parent=g6966;em_target=9668.ENSMPUP00000008836;em_score=3649.2;em_evalue=0.0;em_tcov=.;em_OGs=COG0055@1|root,COG0457@1|root,KOG1124@2759|Eukaryota,KOG1246@2759|Eukaryota,39XV9@33154|Opisthokonta,3BHYQ@33208|Metazoa,3D08E@33213|Bilateria,488AX@7711|Chordata,490H3@7742|Vertebrata,3J63D@40674|Mammalia,3EFFV@33554|Carnivora;em_COG_cat=C;em_desc=demethylase 6B;em_max_annot_lvl=33208|Metazoa;em_Preferred_name=KDM6B;em_KEGG_ko=ko:K11447,ko:K11448;em_BRITE=ko00000,ko00001,ko01000,ko03036;em_PFAMs=JmjC;em_GOs=GO:0000302,GO:0001704,GO:0001707,GO:0003158,GO:0003674,GO:0003676,GO:0003677,GO:0003682,GO:0003824,GO:0005488,GO:0005515,GO:0005575,GO:0005622,GO:0005623,GO:0005634,GO:0005654,GO:0006325,GO:0006338,GO:0006355,GO:0006357,GO:0006464,GO:0006482,GO:0006807,GO:0006950,GO:0006979,GO:0006996,GO:0007275,GO:0007369,GO:0007399,GO:0007417,GO:0007420,GO:0007498,GO:0007507,GO:0008013,GO:0008150,GO:0008152,GO:0008214,GO:0009636,GO:0009653,GO:0009790,GO:0009888,GO:0009889,GO:0009891,GO:0009893,GO:0009987,GO:0010035,GO:0010468,GO:0010556,GO:0010557,GO:0010604,GO:0010628,GO:0014706,GO:0016043,GO:0016569,GO:0016570,GO:0016577,GO:0019219,GO:0019222,GO:0019538,GO:0021537,GO:0021543,GO:0021761,GO:0021766,GO:0030154,GO:0030855,GO:0030900,GO:0031323,GO:0031325,GO:0031326,GO:0031328,GO:0031974,GO:0031981,GO:0032451,GO:0032452,GO:0032501,GO:0032502,GO:0033554,GO:0034599,GO:0034614,GO:0035051,GO:0035690,GO:0036211,GO:0042221,GO:0042493,GO:0042542,GO:0042692,GO:0043170,GO:0043226,GO:0043227,GO:0043229,GO:0043231,GO:0043233,GO:0043412,GO:0043565,GO:0044237,GO:0044238,GO:0044260,GO:0044267,GO:0044422,GO:0044424,GO:0044428,GO:0044446,GO:0044464,GO:0045165,GO:0045446,GO:0045893,GO:0045935,GO:0045944,GO:0046677,GO:0048332,GO:0048333,GO:0048513,GO:0048518,GO:0048522,GO:0048598,GO:0048646,GO:0048729,GO:0048731,GO:0048738,GO:0048856,GO:0048869,GO:0050789,GO:0050794,GO:0050896,GO:0051146,GO:0051171,GO:0051173,GO:0051252,GO:0051254,GO:0051276,GO:0051716,GO:0055007,GO:0060255,GO:0060322,GO:0060429,GO:0060537,GO:0061061,GO:0065007,GO:0070013,GO:0070076,GO:0070301,GO:0070887,GO:0070988,GO:0071236,GO:0071557,GO:0071558,GO:0071704,GO:0071840,GO:0072359,GO:0080090,GO:0097159,GO:0097237,GO:0140096,GO:1901363,GO:1901564,GO:1901700,GO:1901701,GO:1902680,GO:1903506,GO:1903508,GO:2000112,GO:2001141;em_KEGG_Pathway=ko05202,map05202
HiC_scaffold_16	AUGUSTUS	intron	2513118	2513331	1.0	+	.	ID=g6966.t1.intron1;Parent=g6966.t1
HiC_scaffold_16	AUGUSTUS	exon	2513332	2513430	.	+	.	ID=g6966.t1.exon2;Parent=g6966.t1
HiC_scaffold_16	AUGUSTUS	CDS	2513332	2513430	1.0	+	1	ID=g6966.t1.CDS2;Parent=g6966.t1
HiC_scaffold_16	AUGUSTUS	intron	2513431	2513534	1.0	+	.	ID=g6966.t1.intron2;Parent=g6966.t1
HiC_scaffold_16	AUGUSTUS	exon	2513535	2513754	.	+	.	ID=g6966.t1.exon3;Parent=g6966.t1
HiC_scaffold_16	AUGUSTUS	CDS	2513535	2513754	1.0	+	1	ID=g6966.t1.CDS3;Parent=g6966.t1
HiC_scaffold_16	AUGUSTUS	intron	2513755	2513839	1.0	+	.	ID=g6966.t1.intron3;Parent=g6966.t1
HiC_scaffold_16	AUGUSTUS	exon	2513840	2513932	.	+	.	ID=g6966.t1.exon4;Parent=g6966.t1
HiC_scaffold_16	AUGUSTUS	CDS	2513840	2513932	1.0	+	0	ID=g6966.t1.CDS4;Parent=g6966.t1
HiC_scaffold_16	AUGUSTUS	intron	2513933	2514016	1.0	+	.	ID=g6966.t1.intron4;Parent=g6966.t1
HiC_scaffold_16	AUGUSTUS	exon	2514017	2514178	.	+	.	ID=g6966.t1.exon5;Parent=g6966.t1
HiC_scaffold_16	AUGUSTUS	CDS	2514017	2514178	1.0	+	0	ID=g6966.t1.CDS5;Parent=g6966.t1
HiC_scaffold_16	AUGUSTUS	intron	2514179	2514268	1.0	+	.	ID=g6966.t1.intron5;Parent=g6966.t1
HiC_scaffold_16	AUGUSTUS	exon	2514269	2514469	.	+	.	ID=g6966.t1.exon6;Parent=g6966.t1
HiC_scaffold_16	AUGUSTUS	CDS	2514269	2514469	1.0	+	0	ID=g6966.t1.CDS6;Parent=g6966.t1
HiC_scaffold_16	AUGUSTUS	intron	2514470	2514564	1.0	+	.	ID=g6966.t1.intron6;Parent=g6966.t1
HiC_scaffold_16	AUGUSTUS	exon	2514565	2514909	.	+	.	ID=g6966.t1.exon7;Parent=g6966.t1
HiC_scaffold_16	AUGUSTUS	CDS	2514565	2514909	0.62	+	0	ID=g6966.t1.CDS7;Parent=g6966.t1
HiC_scaffold_16	AUGUSTUS	intron	2514910	2515019	1.0	+	.	ID=g6966.t1.intron7;Parent=g6966.t1
HiC_scaffold_16	AUGUSTUS	exon	2515020	2517178	.	+	.	ID=g6966.t1.exon8;Parent=g6966.t1
HiC_scaffold_16	AUGUSTUS	CDS	2515020	2517178	0.99	+	0	ID=g6966.t1.CDS8;Parent=g6966.t1
HiC_scaffold_16	AUGUSTUS	intron	2517179	2517264	1.0	+	.	ID=g6966.t1.intron8;Parent=g6966.t1
HiC_scaffold_16	AUGUSTUS	exon	2517265	2517391	.	+	.	ID=g6966.t1.exon9;Parent=g6966.t1
HiC_scaffold_16	AUGUSTUS	CDS	2517265	2517391	1.0	+	1	ID=g6966.t1.CDS9;Parent=g6966.t1
HiC_scaffold_16	AUGUSTUS	intron	2517392	2517492	1.0	+	.	ID=g6966.t1.intron9;Parent=g6966.t1
HiC_scaffold_16	AUGUSTUS	exon	2517493	2517598	.	+	.	ID=g6966.t1.exon10;Parent=g6966.t1
HiC_scaffold_16	AUGUSTUS	CDS	2517493	2517598	1.0	+	0	ID=g6966.t1.CDS10;Parent=g6966.t1
HiC_scaffold_16	AUGUSTUS	intron	2517599	2518382	1.0	+	.	ID=g6966.t1.intron10;Parent=g6966.t1
HiC_scaffold_16	AUGUSTUS	exon	2518383	2518588	.	+	.	ID=g6966.t1.exon11;Parent=g6966.t1
HiC_scaffold_16	AUGUSTUS	CDS	2518383	2518588	1.0	+	2	ID=g6966.t1.CDS11;Parent=g6966.t1
HiC_scaffold_16	AUGUSTUS	intron	2518589	2518700	1.0	+	.	ID=g6966.t1.intron11;Parent=g6966.t1
HiC_scaffold_16	AUGUSTUS	exon	2518701	2518765	.	+	.	ID=g6966.t1.exon12;Parent=g6966.t1
HiC_scaffold_16	AUGUSTUS	CDS	2518701	2518765	1.0	+	0	ID=g6966.t1.CDS12;Parent=g6966.t1
HiC_scaffold_16	AUGUSTUS	intron	2518766	2518847	1.0	+	.	ID=g6966.t1.intron12;Parent=g6966.t1
HiC_scaffold_16	AUGUSTUS	exon	2518848	2518919	.	+	.	ID=g6966.t1.exon13;Parent=g6966.t1
HiC_scaffold_16	AUGUSTUS	CDS	2518848	2518919	1.0	+	1	ID=g6966.t1.CDS13;Parent=g6966.t1
HiC_scaffold_16	AUGUSTUS	intron	2518920	2519008	1.0	+	.	ID=g6966.t1.intron13;Parent=g6966.t1
HiC_scaffold_16	AUGUSTUS	exon	2519009	2519157	.	+	.	ID=g6966.t1.exon14;Parent=g6966.t1
HiC_scaffold_16	AUGUSTUS	CDS	2519009	2519157	1.0	+	1	ID=g6966.t1.CDS14;Parent=g6966.t1
HiC_scaffold_16	AUGUSTUS	intron	2519158	2519315	1.0	+	.	ID=g6966.t1.intron14;Parent=g6966.t1
HiC_scaffold_16	AUGUSTUS	exon	2519316	2519430	.	+	.	ID=g6966.t1.exon15;Parent=g6966.t1
HiC_scaffold_16	AUGUSTUS	CDS	2519316	2519430	1.0	+	2	ID=g6966.t1.CDS15;Parent=g6966.t1
HiC_scaffold_16	AUGUSTUS	intron	2519431	2519529	1.0	+	.	ID=g6966.t1.intron15;Parent=g6966.t1
HiC_scaffold_16	AUGUSTUS	exon	2519530	2519717	.	+	.	ID=g6966.t1.exon16;Parent=g6966.t1
HiC_scaffold_16	AUGUSTUS	CDS	2519530	2519717	1.0	+	1	ID=g6966.t1.CDS16;Parent=g6966.t1
HiC_scaffold_16	AUGUSTUS	intron	2519718	2519824	1.0	+	.	ID=g6966.t1.intron16;Parent=g6966.t1
HiC_scaffold_16	AUGUSTUS	exon	2519825	2519966	.	+	.	ID=g6966.t1.exon17;Parent=g6966.t1
HiC_scaffold_16	AUGUSTUS	CDS	2519825	2519966	1.0	+	2	ID=g6966.t1.CDS17;Parent=g6966.t1
HiC_scaffold_16	AUGUSTUS	intron	2519967	2520251	1.0	+	.	ID=g6966.t1.intron17;Parent=g6966.t1
HiC_scaffold_16	AUGUSTUS	exon	2520252	2520378	.	+	.	ID=g6966.t1.exon18;Parent=g6966.t1
HiC_scaffold_16	AUGUSTUS	CDS	2520252	2520378	1.0	+	1	ID=g6966.t1.CDS18;Parent=g6966.t1
HiC_scaffold_16	AUGUSTUS	intron	2520379	2520476	1.0	+	.	ID=g6966.t1.intron18;Parent=g6966.t1
HiC_scaffold_16	AUGUSTUS	exon	2520477	2520647	.	+	.	ID=g6966.t1.exon19;Parent=g6966.t1
HiC_scaffold_16	AUGUSTUS	CDS	2520477	2520647	1.0	+	0	ID=g6966.t1.CDS19;Parent=g6966.t1
HiC_scaffold_16	AUGUSTUS	intron	2520648	2520762	1.0	+	.	ID=g6966.t1.intron19;Parent=g6966.t1
HiC_scaffold_16	AUGUSTUS	exon	2520763	2520786	.	+	.	ID=g6966.t1.exon20;Parent=g6966.t1
HiC_scaffold_16	AUGUSTUS	CDS	2520763	2520786	1.0	+	0	ID=g6966.t1.CDS20;Parent=g6966.t1
HiC_scaffold_16	AUGUSTUS	stop_codon	2520784	2520786	.	+	0	ID=g6966.t1.stop1;Parent=g6966.t1
HiC_scaffold_16	AUGUSTUS	start_codon	2522392	2522394	.	+	0	ID=g6967.t1.start1;Parent=g6967.t1
HiC_scaffold_16	AUGUSTUS	exon	2522392	2522601	.	+	.	ID=g6967.t1.exon1;Parent=g6967.t1
HiC_scaffold_16	AUGUSTUS	CDS	2522392	2522601	1.0	+	0	ID=g6967.t1.CDS1;Parent=g6967.t1
HiC_scaffold_16	AUGUSTUS	gene	2522392	2522977	.	+	.	ID=g6967
HiC_scaffold_16	AUGUSTUS	mRNA	2522392	2522977	1.0	+	.	ID=g6967.t1;Parent=g6967;em_target=9713.XP_006738948.1;em_score=341.4;em_evalue=2.7e-105;em_tcov=.;em_OGs=2C908@1|root,2S52P@2759|Eukaryota,39Z2M@33154|Opisthokonta,3BMEE@33208|Metazoa,3CUAX@33213|Bilateria,4865R@7711|Chordata,49958@7742|Vertebrata,3JBC7@40674|Mammalia,3EUG3@33554|Carnivora;em_COG_cat=S;em_desc=Transmembrane protein 88;em_max_annot_lvl=33208|Metazoa;em_Preferred_name=TMEM88;em_GOs=GO:0003674,GO:0005488,GO:0005515,GO:0005575,GO:0005622,GO:0005623,GO:0005737,GO:0005829,GO:0005886,GO:0008104,GO:0008150,GO:0009966,GO:0009968,GO:0010646,GO:0010648,GO:0016020,GO:0019904,GO:0023051,GO:0023057,GO:0030111,GO:0030165,GO:0030178,GO:0031647,GO:0033036,GO:0034613,GO:0044424,GO:0044444,GO:0044464,GO:0048519,GO:0048523,GO:0048583,GO:0048585,GO:0050789,GO:0050794,GO:0050821,GO:0051179,GO:0051641,GO:0060828,GO:0065007,GO:0065008,GO:0070727,GO:0071944,GO:0072657,GO:0072659,GO:0090090,GO:1990778
HiC_scaffold_16	AUGUSTUS	intron	2522602	2522707	1.0	+	.	ID=g6967.t1.intron1;Parent=g6967.t1
HiC_scaffold_16	AUGUSTUS	exon	2522708	2522977	.	+	.	ID=g6967.t1.exon2;Parent=g6967.t1
HiC_scaffold_16	AUGUSTUS	CDS	2522708	2522977	1.0	+	0	ID=g6967.t1.CDS2;Parent=g6967.t1
HiC_scaffold_16	AUGUSTUS	stop_codon	2522975	2522977	.	+	0	ID=g6967.t1.stop1;Parent=g6967.t1
HiC_scaffold_16	AUGUSTUS	stop_codon	2523887	2523889	.	-	0	ID=g6968.t1.stop1;Parent=g6968.t1
HiC_scaffold_16	AUGUSTUS	exon	2523887	2523999	.	-	.	ID=g6968.t1.exon1;Parent=g6968.t1
HiC_scaffold_16	AUGUSTUS	CDS	2523887	2523999	1.0	-	2	ID=g6968.t1.CDS1;Parent=g6968.t1
HiC_scaffold_16	AUGUSTUS	gene	2523887	2524612	.	-	.	ID=g6968
HiC_scaffold_16	AUGUSTUS	mRNA	2523887	2524612	1.0	-	.	ID=g6968.t1;Parent=g6968;em_target=185453.XP_006863453.1;em_score=269.5;em_evalue=6.1e-85;em_tcov=.;em_OGs=COG1958@1|root,KOG3168@2759|Eukaryota,3A88E@33154|Opisthokonta,3BTXU@33208|Metazoa,3D8WU@33213|Bilateria,48QJD@7711|Chordata,49M5C@7742|Vertebrata,3JNC1@40674|Mammalia;em_COG_cat=K;em_desc=snRNP Sm proteins;em_max_annot_lvl=33208|Metazoa;em_KEGG_ko=ko:K20824;em_BRITE=ko00000,ko04131;em_PFAMs=LSM;em_Preferred_name=NAA38;em_GOs=GO:0005575,GO:0005622,GO:0005623,GO:0005634,GO:0005737,GO:0008150,GO:0010941,GO:0031248,GO:0031414,GO:0031417,GO:0032991,GO:0042981,GO:0043066,GO:0043067,GO:0043069,GO:0043226,GO:0043227,GO:0043229,GO:0043231,GO:0044424,GO:0044444,GO:0044464,GO:0048519,GO:0048523,GO:0050789,GO:0050794,GO:0060548,GO:0065007,GO:1902493,GO:1902494,GO:1990234
HiC_scaffold_16	AUGUSTUS	intron	2524000	2524156	1.0	-	.	ID=g6968.t1.intron1;Parent=g6968.t1
HiC_scaffold_16	AUGUSTUS	exon	2524157	2524340	.	-	.	ID=g6968.t1.exon2;Parent=g6968.t1
HiC_scaffold_16	AUGUSTUS	CDS	2524157	2524340	1.0	-	0	ID=g6968.t1.CDS2;Parent=g6968.t1
HiC_scaffold_16	AUGUSTUS	intron	2524341	2524531	1.0	-	.	ID=g6968.t1.intron2;Parent=g6968.t1
HiC_scaffold_16	AUGUSTUS	exon	2524532	2524612	.	-	.	ID=g6968.t1.exon3;Parent=g6968.t1
HiC_scaffold_16	AUGUSTUS	CDS	2524532	2524612	1.0	-	0	ID=g6968.t1.CDS3;Parent=g6968.t1
HiC_scaffold_16	AUGUSTUS	start_codon	2524610	2524612	.	-	0	ID=g6968.t1.start1;Parent=g6968.t1
HiC_scaffold_16	AUGUSTUS	start_codon	2525245	2525247	.	+	0	ID=g6969.t1.start1;Parent=g6969.t1
HiC_scaffold_16	AUGUSTUS	exon	2525245	2525446	.	+	.	ID=g6969.t1.exon1;Parent=g6969.t1
HiC_scaffold_16	AUGUSTUS	CDS	2525245	2525446	1.0	+	0	ID=g6969.t1.CDS1;Parent=g6969.t1
HiC_scaffold_16	AUGUSTUS	gene	2525245	2526600	.	+	.	ID=g6969
HiC_scaffold_16	AUGUSTUS	mRNA	2525245	2526600	1.0	+	.	ID=g6969.t1;Parent=g6969;em_target=9668.ENSMPUP00000008810;em_score=549.2;em_evalue=3.8e-168;em_tcov=.;em_OGs=COG5274@1|root,KOG0537@2759|Eukaryota,38R64@33154|Opisthokonta,3B9SN@33208|Metazoa,3CV6M@33213|Bilateria,483PG@7711|Chordata,492M3@7742|Vertebrata,3JBE3@40674|Mammalia,3EPG6@33554|Carnivora;em_COG_cat=C;em_desc=Cytochrome b5;em_max_annot_lvl=33208|Metazoa;em_Preferred_name=CYB5D1;em_PFAMs=Cyt-b5;em_GOs=GO:0007154,GO:0007267,GO:0008150,GO:0009987,GO:0023052,GO:0030154,GO:0032502,GO:0045165,GO:0045168,GO:0046331,GO:0048869
HiC_scaffold_16	AUGUSTUS	intron	2525447	2525544	1.0	+	.	ID=g6969.t1.intron1;Parent=g6969.t1
HiC_scaffold_16	AUGUSTUS	exon	2525545	2525621	.	+	.	ID=g6969.t1.exon2;Parent=g6969.t1
HiC_scaffold_16	AUGUSTUS	CDS	2525545	2525621	1.0	+	2	ID=g6969.t1.CDS2;Parent=g6969.t1
HiC_scaffold_16	AUGUSTUS	intron	2525622	2525756	1.0	+	.	ID=g6969.t1.intron2;Parent=g6969.t1
HiC_scaffold_16	AUGUSTUS	exon	2525757	2525975	.	+	.	ID=g6969.t1.exon3;Parent=g6969.t1
HiC_scaffold_16	AUGUSTUS	CDS	2525757	2525975	1.0	+	0	ID=g6969.t1.CDS3;Parent=g6969.t1
HiC_scaffold_16	AUGUSTUS	intron	2525976	2526369	1.0	+	.	ID=g6969.t1.intron3;Parent=g6969.t1
HiC_scaffold_16	AUGUSTUS	exon	2526370	2526600	.	+	.	ID=g6969.t1.exon4;Parent=g6969.t1
HiC_scaffold_16	AUGUSTUS	CDS	2526370	2526600	1.0	+	0	ID=g6969.t1.CDS4;Parent=g6969.t1
HiC_scaffold_16	AUGUSTUS	stop_codon	2526598	2526600	.	+	0	ID=g6969.t1.stop1;Parent=g6969.t1
HiC_scaffold_16	AUGUSTUS	start_codon	2553594	2553596	.	+	0	ID=g6970.t1.start1;Parent=g6970.t1
HiC_scaffold_16	AUGUSTUS	exon	2553594	2553606	.	+	.	ID=g6970.t1.exon1;Parent=g6970.t1
HiC_scaffold_16	AUGUSTUS	CDS	2553594	2553606	0.64	+	0	ID=g6970.t1.CDS1;Parent=g6970.t1
HiC_scaffold_16	AUGUSTUS	mRNA	2553594	2573494	0.64	+	.	ID=g6970.t1;Parent=g6970;em_target=9612.ENSCAFP00000024834;em_score=4544.9;em_evalue=0.0;em_tcov=.;em_OGs=COG0553@1|root,KOG0383@2759|Eukaryota,38BGB@33154|Opisthokonta,3B940@33208|Metazoa,3CVFP@33213|Bilateria,4842R@7711|Chordata,48XGU@7742|Vertebrata,3JDCQ@40674|Mammalia,3EG5D@33554|Carnivora;em_COG_cat=KL;em_desc=Chromodomain helicase DNA binding protein 3;em_max_annot_lvl=33208|Metazoa;em_Preferred_name=CHD3;em_EC=3.6.4.12;em_KEGG_ko=ko:K11642,ko:K11643,ko:K14435;em_BRITE=ko00000,ko00001,ko01000,ko03036;em_PFAMs=CHDCT2,CHDNT,Chromo,DUF1086,DUF1087,Helicase_C,PHD,SNF2_N;em_KEGG_Pathway=ko05165,ko05203,map05165,map05203;em_GOs=GO:0000003,GO:0000118,GO:0000122,GO:0000226,GO:0000228,GO:0000785,GO:0000790,GO:0001709,GO:0003674,GO:0003676,GO:0003677,GO:0003678,GO:0003682,GO:0003824,GO:0004003,GO:0004386,GO:0004407,GO:0005488,GO:0005515,GO:0005575,GO:0005622,GO:0005623,GO:0005634,GO:0005654,GO:0005694,GO:0005700,GO:0005730,GO:0005737,GO:0005813,GO:0005815,GO:0005856,GO:0006323,GO:0006325,GO:0006333,GO:0006338,GO:0006355,GO:0006357,GO:0006464,GO:0006476,GO:0006807,GO:0006996,GO:0007010,GO:0007017,GO:0007049,GO:0007051,GO:0007063,GO:0007098,GO:0007275,GO:0007276,GO:0007283,GO:0008026,GO:0008094,GO:0008134,GO:0008150,GO:0008152,GO:0008270,GO:0009653,GO:0009790,GO:0009887,GO:0009889,GO:0009890,GO:0009892,GO:0009966,GO:0009968,GO:0009987,GO:0010468,GO:0010556,GO:0010558,GO:0010564,GO:0010605,GO:0010629,GO:0010639,GO:0010646,GO:0010648,GO:0010948,GO:0015630,GO:0016043,GO:0016462,GO:0016569,GO:0016570,GO:0016575,GO:0016581,GO:0016787,GO:0016810,GO:0016811,GO:0016817,GO:0016818,GO:0016887,GO:0017053,GO:0017111,GO:0019213,GO:0019219,GO:0019222,GO:0019538,GO:0019953,GO:0022402,GO:0022414,GO:0023051,GO:0023057,GO:0030154,GO:0030261,GO:0031023,GO:0031323,GO:0031324,GO:0031326,GO:0031327,GO:0031491,GO:0031974,GO:0031981,GO:0032392,GO:0032501,GO:0032502,GO:0032504,GO:0032508,GO:0032879,GO:0032880,GO:0032991,GO:0033043,GO:0033044,GO:0033045,GO:0033046,GO:0033558,GO:0034728,GO:0035239,GO:0035295,GO:0035327,GO:0035601,GO:0036211,GO:0040027,GO:0040028,GO:0042623,GO:0042766,GO:0043044,GO:0043167,GO:0043169,GO:0043170,GO:0043226,GO:0043227,GO:0043228,GO:0043229,GO:0043231,GO:0043232,GO:0043233,GO:0043412,GO:0043933,GO:0044237,GO:0044238,GO:0044260,GO:0044267,GO:0044422,GO:0044424,GO:0044427,GO:0044428,GO:0044430,GO:0044446,GO:0044451,GO:0044454,GO:0044464,GO:0044703,GO:0044877,GO:0045165,GO:0045786,GO:0045875,GO:0045892,GO:0045934,GO:0046578,GO:0046580,GO:0046872,GO:0046914,GO:0048232,GO:0048513,GO:0048519,GO:0048523,GO:0048546,GO:0048557,GO:0048562,GO:0048565,GO:0048566,GO:0048568,GO:0048580,GO:0048581,GO:0048583,GO:0048585,GO:0048598,GO:0048609,GO:0048731,GO:0048856,GO:0048869,GO:0050789,GO:0050793,GO:0050794,GO:0051056,GO:0051058,GO:0051093,GO:0051098,GO:0051101,GO:0051128,GO:0051129,GO:0051171,GO:0051172,GO:0051239,GO:0051241,GO:0051252,GO:0051253,GO:0051276,GO:0051312,GO:0051704,GO:0051726,GO:0051983,GO:0051985,GO:0055123,GO:0060255,GO:0060341,GO:0061062,GO:0061064,GO:0065007,GO:0065009,GO:0070013,GO:0070035,GO:0070603,GO:0070615,GO:0071103,GO:0071704,GO:0071824,GO:0071840,GO:0071922,GO:0071923,GO:0080090,GO:0090545,GO:0090568,GO:0090571,GO:0097159,GO:0098732,GO:0140096,GO:0140097,GO:1901363,GO:1901564,GO:1902494,GO:1902531,GO:1902532,GO:1902679,GO:1903506,GO:1903507,GO:1903827,GO:1903828,GO:1904949,GO:1905634,GO:2000026,GO:2000112,GO:2000113,GO:2001141,GO:2001251
HiC_scaffold_16	AUGUSTUS	gene	2553594	2573613	.	+	.	ID=g6970
HiC_scaffold_16	AUGUSTUS	intron	2553607	2554497	0.66	+	.	ID=g6970.t1.intron1;Parent=g6970.t1
HiC_scaffold_16	AUGUSTUS	start_codon	2553831	2553833	.	+	0	ID=g6970.t10.start1;Parent=g6970.t10
HiC_scaffold_16	AUGUSTUS	start_codon	2553831	2553833	.	+	0	ID=g6970.t8.start1;Parent=g6970.t8
HiC_scaffold_16	AUGUSTUS	start_codon	2553831	2553833	.	+	0	ID=g6970.t9.start1;Parent=g6970.t9
HiC_scaffold_16	AUGUSTUS	exon	2553831	2553867	.	+	.	ID=g6970.t10.exon1;Parent=g6970.t10
HiC_scaffold_16	AUGUSTUS	exon	2553831	2553867	.	+	.	ID=g6970.t8.exon1;Parent=g6970.t8
HiC_scaffold_16	AUGUSTUS	exon	2553831	2553867	.	+	.	ID=g6970.t9.exon1;Parent=g6970.t9
HiC_scaffold_16	AUGUSTUS	CDS	2553831	2553867	0.99	+	0	ID=g6970.t10.CDS1;Parent=g6970.t10
HiC_scaffold_16	AUGUSTUS	CDS	2553831	2553867	1.0	+	0	ID=g6970.t8.CDS1;Parent=g6970.t8
HiC_scaffold_16	AUGUSTUS	CDS	2553831	2553867	1.0	+	0	ID=g6970.t9.CDS1;Parent=g6970.t9
HiC_scaffold_16	AUGUSTUS	mRNA	2553831	2573494	.	+	.	ID=g6970.t10;Parent=g6970;em_target=9612.ENSCAFP00000024834;em_score=4540.5;em_evalue=0.0;em_tcov=.;em_OGs=COG0553@1|root,KOG0383@2759|Eukaryota,38BGB@33154|Opisthokonta,3B940@33208|Metazoa,3CVFP@33213|Bilateria,4842R@7711|Chordata,48XGU@7742|Vertebrata,3JDCQ@40674|Mammalia,3EG5D@33554|Carnivora;em_COG_cat=KL;em_desc=Chromodomain helicase DNA binding protein 3;em_max_annot_lvl=33208|Metazoa;em_Preferred_name=CHD3;em_EC=3.6.4.12;em_KEGG_ko=ko:K11642,ko:K11643,ko:K14435;em_BRITE=ko00000,ko00001,ko01000,ko03036;em_PFAMs=CHDCT2,CHDNT,Chromo,DUF1086,DUF1087,Helicase_C,PHD,SNF2_N;em_KEGG_Pathway=ko05165,ko05203,map05165,map05203;em_GOs=GO:0000003,GO:0000118,GO:0000122,GO:0000226,GO:0000228,GO:0000785,GO:0000790,GO:0001709,GO:0003674,GO:0003676,GO:0003677,GO:0003678,GO:0003682,GO:0003824,GO:0004003,GO:0004386,GO:0004407,GO:0005488,GO:0005515,GO:0005575,GO:0005622,GO:0005623,GO:0005634,GO:0005654,GO:0005694,GO:0005700,GO:0005730,GO:0005737,GO:0005813,GO:0005815,GO:0005856,GO:0006323,GO:0006325,GO:0006333,GO:0006338,GO:0006355,GO:0006357,GO:0006464,GO:0006476,GO:0006807,GO:0006996,GO:0007010,GO:0007017,GO:0007049,GO:0007051,GO:0007063,GO:0007098,GO:0007275,GO:0007276,GO:0007283,GO:0008026,GO:0008094,GO:0008134,GO:0008150,GO:0008152,GO:0008270,GO:0009653,GO:0009790,GO:0009887,GO:0009889,GO:0009890,GO:0009892,GO:0009966,GO:0009968,GO:0009987,GO:0010468,GO:0010556,GO:0010558,GO:0010564,GO:0010605,GO:0010629,GO:0010639,GO:0010646,GO:0010648,GO:0010948,GO:0015630,GO:0016043,GO:0016462,GO:0016569,GO:0016570,GO:0016575,GO:0016581,GO:0016787,GO:0016810,GO:0016811,GO:0016817,GO:0016818,GO:0016887,GO:0017053,GO:0017111,GO:0019213,GO:0019219,GO:0019222,GO:0019538,GO:0019953,GO:0022402,GO:0022414,GO:0023051,GO:0023057,GO:0030154,GO:0030261,GO:0031023,GO:0031323,GO:0031324,GO:0031326,GO:0031327,GO:0031491,GO:0031974,GO:0031981,GO:0032392,GO:0032501,GO:0032502,GO:0032504,GO:0032508,GO:0032879,GO:0032880,GO:0032991,GO:0033043,GO:0033044,GO:0033045,GO:0033046,GO:0033558,GO:0034728,GO:0035239,GO:0035295,GO:0035327,GO:0035601,GO:0036211,GO:0040027,GO:0040028,GO:0042623,GO:0042766,GO:0043044,GO:0043167,GO:0043169,GO:0043170,GO:0043226,GO:0043227,GO:0043228,GO:0043229,GO:0043231,GO:0043232,GO:0043233,GO:0043412,GO:0043933,GO:0044237,GO:0044238,GO:0044260,GO:0044267,GO:0044422,GO:0044424,GO:0044427,GO:0044428,GO:0044430,GO:0044446,GO:0044451,GO:0044454,GO:0044464,GO:0044703,GO:0044877,GO:0045165,GO:0045786,GO:0045875,GO:0045892,GO:0045934,GO:0046578,GO:0046580,GO:0046872,GO:0046914,GO:0048232,GO:0048513,GO:0048519,GO:0048523,GO:0048546,GO:0048557,GO:0048562,GO:0048565,GO:0048566,GO:0048568,GO:0048580,GO:0048581,GO:0048583,GO:0048585,GO:0048598,GO:0048609,GO:0048731,GO:0048856,GO:0048869,GO:0050789,GO:0050793,GO:0050794,GO:0051056,GO:0051058,GO:0051093,GO:0051098,GO:0051101,GO:0051128,GO:0051129,GO:0051171,GO:0051172,GO:0051239,GO:0051241,GO:0051252,GO:0051253,GO:0051276,GO:0051312,GO:0051704,GO:0051726,GO:0051983,GO:0051985,GO:0055123,GO:0060255,GO:0060341,GO:0061062,GO:0061064,GO:0065007,GO:0065009,GO:0070013,GO:0070035,GO:0070603,GO:0070615,GO:0071103,GO:0071704,GO:0071824,GO:0071840,GO:0071922,GO:0071923,GO:0080090,GO:0090545,GO:0090568,GO:0090571,GO:0097159,GO:0098732,GO:0140096,GO:0140097,GO:1901363,GO:1901564,GO:1902494,GO:1902531,GO:1902532,GO:1902679,GO:1903506,GO:1903507,GO:1903827,GO:1903828,GO:1904949,GO:1905634,GO:2000026,GO:2000112,GO:2000113,GO:2001141,GO:2001251
HiC_scaffold_16	AUGUSTUS	mRNA	2553831	2573494	.	+	.	ID=g6970.t8;Parent=g6970;em_target=9612.ENSCAFP00000024834;em_score=4534.8;em_evalue=0.0;em_tcov=.;em_OGs=COG0553@1|root,KOG0383@2759|Eukaryota,38BGB@33154|Opisthokonta,3B940@33208|Metazoa,3CVFP@33213|Bilateria,4842R@7711|Chordata,48XGU@7742|Vertebrata,3JDCQ@40674|Mammalia,3EG5D@33554|Carnivora;em_COG_cat=KL;em_desc=Chromodomain helicase DNA binding protein 3;em_max_annot_lvl=33208|Metazoa;em_Preferred_name=CHD3;em_EC=3.6.4.12;em_KEGG_ko=ko:K11642,ko:K11643,ko:K14435;em_BRITE=ko00000,ko00001,ko01000,ko03036;em_PFAMs=CHDCT2,CHDNT,Chromo,DUF1086,DUF1087,Helicase_C,PHD,SNF2_N;em_KEGG_Pathway=ko05165,ko05203,map05165,map05203;em_GOs=GO:0000003,GO:0000118,GO:0000122,GO:0000226,GO:0000228,GO:0000785,GO:0000790,GO:0001709,GO:0003674,GO:0003676,GO:0003677,GO:0003678,GO:0003682,GO:0003824,GO:0004003,GO:0004386,GO:0004407,GO:0005488,GO:0005515,GO:0005575,GO:0005622,GO:0005623,GO:0005634,GO:0005654,GO:0005694,GO:0005700,GO:0005730,GO:0005737,GO:0005813,GO:0005815,GO:0005856,GO:0006323,GO:0006325,GO:0006333,GO:0006338,GO:0006355,GO:0006357,GO:0006464,GO:0006476,GO:0006807,GO:0006996,GO:0007010,GO:0007017,GO:0007049,GO:0007051,GO:0007063,GO:0007098,GO:0007275,GO:0007276,GO:0007283,GO:0008026,GO:0008094,GO:0008134,GO:0008150,GO:0008152,GO:0008270,GO:0009653,GO:0009790,GO:0009887,GO:0009889,GO:0009890,GO:0009892,GO:0009966,GO:0009968,GO:0009987,GO:0010468,GO:0010556,GO:0010558,GO:0010564,GO:0010605,GO:0010629,GO:0010639,GO:0010646,GO:0010648,GO:0010948,GO:0015630,GO:0016043,GO:0016462,GO:0016569,GO:0016570,GO:0016575,GO:0016581,GO:0016787,GO:0016810,GO:0016811,GO:0016817,GO:0016818,GO:0016887,GO:0017053,GO:0017111,GO:0019213,GO:0019219,GO:0019222,GO:0019538,GO:0019953,GO:0022402,GO:0022414,GO:0023051,GO:0023057,GO:0030154,GO:0030261,GO:0031023,GO:0031323,GO:0031324,GO:0031326,GO:0031327,GO:0031491,GO:0031974,GO:0031981,GO:0032392,GO:0032501,GO:0032502,GO:0032504,GO:0032508,GO:0032879,GO:0032880,GO:0032991,GO:0033043,GO:0033044,GO:0033045,GO:0033046,GO:0033558,GO:0034728,GO:0035239,GO:0035295,GO:0035327,GO:0035601,GO:0036211,GO:0040027,GO:0040028,GO:0042623,GO:0042766,GO:0043044,GO:0043167,GO:0043169,GO:0043170,GO:0043226,GO:0043227,GO:0043228,GO:0043229,GO:0043231,GO:0043232,GO:0043233,GO:0043412,GO:0043933,GO:0044237,GO:0044238,GO:0044260,GO:0044267,GO:0044422,GO:0044424,GO:0044427,GO:0044428,GO:0044430,GO:0044446,GO:0044451,GO:0044454,GO:0044464,GO:0044703,GO:0044877,GO:0045165,GO:0045786,GO:0045875,GO:0045892,GO:0045934,GO:0046578,GO:0046580,GO:0046872,GO:0046914,GO:0048232,GO:0048513,GO:0048519,GO:0048523,GO:0048546,GO:0048557,GO:0048562,GO:0048565,GO:0048566,GO:0048568,GO:0048580,GO:0048581,GO:0048583,GO:0048585,GO:0048598,GO:0048609,GO:0048731,GO:0048856,GO:0048869,GO:0050789,GO:0050793,GO:0050794,GO:0051056,GO:0051058,GO:0051093,GO:0051098,GO:0051101,GO:0051128,GO:0051129,GO:0051171,GO:0051172,GO:0051239,GO:0051241,GO:0051252,GO:0051253,GO:0051276,GO:0051312,GO:0051704,GO:0051726,GO:0051983,GO:0051985,GO:0055123,GO:0060255,GO:0060341,GO:0061062,GO:0061064,GO:0065007,GO:0065009,GO:0070013,GO:0070035,GO:0070603,GO:0070615,GO:0071103,GO:0071704,GO:0071824,GO:0071840,GO:0071922,GO:0071923,GO:0080090,GO:0090545,GO:0090568,GO:0090571,GO:0097159,GO:0098732,GO:0140096,GO:0140097,GO:1901363,GO:1901564,GO:1902494,GO:1902531,GO:1902532,GO:1902679,GO:1903506,GO:1903507,GO:1903827,GO:1903828,GO:1904949,GO:1905634,GO:2000026,GO:2000112,GO:2000113,GO:2001141,GO:2001251
HiC_scaffold_16	AUGUSTUS	mRNA	2553831	2573494	.	+	.	ID=g6970.t9;Parent=g6970;em_target=9612.ENSCAFP00000024834;em_score=4515.4;em_evalue=0.0;em_tcov=.;em_OGs=COG0553@1|root,KOG0383@2759|Eukaryota,38BGB@33154|Opisthokonta,3B940@33208|Metazoa,3CVFP@33213|Bilateria,4842R@7711|Chordata,48XGU@7742|Vertebrata,3JDCQ@40674|Mammalia,3EG5D@33554|Carnivora;em_COG_cat=KL;em_desc=Chromodomain helicase DNA binding protein 3;em_max_annot_lvl=33208|Metazoa;em_Preferred_name=CHD3;em_EC=3.6.4.12;em_KEGG_ko=ko:K11642,ko:K11643,ko:K14435;em_BRITE=ko00000,ko00001,ko01000,ko03036;em_PFAMs=CHDCT2,CHDNT,Chromo,DUF1086,DUF1087,Helicase_C,PHD,SNF2_N;em_KEGG_Pathway=ko05165,ko05203,map05165,map05203;em_GOs=GO:0000003,GO:0000118,GO:0000122,GO:0000226,GO:0000228,GO:0000785,GO:0000790,GO:0001709,GO:0003674,GO:0003676,GO:0003677,GO:0003678,GO:0003682,GO:0003824,GO:0004003,GO:0004386,GO:0004407,GO:0005488,GO:0005515,GO:0005575,GO:0005622,GO:0005623,GO:0005634,GO:0005654,GO:0005694,GO:0005700,GO:0005730,GO:0005737,GO:0005813,GO:0005815,GO:0005856,GO:0006323,GO:0006325,GO:0006333,GO:0006338,GO:0006355,GO:0006357,GO:0006464,GO:0006476,GO:0006807,GO:0006996,GO:0007010,GO:0007017,GO:0007049,GO:0007051,GO:0007063,GO:0007098,GO:0007275,GO:0007276,GO:0007283,GO:0008026,GO:0008094,GO:0008134,GO:0008150,GO:0008152,GO:0008270,GO:0009653,GO:0009790,GO:0009887,GO:0009889,GO:0009890,GO:0009892,GO:0009966,GO:0009968,GO:0009987,GO:0010468,GO:0010556,GO:0010558,GO:0010564,GO:0010605,GO:0010629,GO:0010639,GO:0010646,GO:0010648,GO:0010948,GO:0015630,GO:0016043,GO:0016462,GO:0016569,GO:0016570,GO:0016575,GO:0016581,GO:0016787,GO:0016810,GO:0016811,GO:0016817,GO:0016818,GO:0016887,GO:0017053,GO:0017111,GO:0019213,GO:0019219,GO:0019222,GO:0019538,GO:0019953,GO:0022402,GO:0022414,GO:0023051,GO:0023057,GO:0030154,GO:0030261,GO:0031023,GO:0031323,GO:0031324,GO:0031326,GO:0031327,GO:0031491,GO:0031974,GO:0031981,GO:0032392,GO:0032501,GO:0032502,GO:0032504,GO:0032508,GO:0032879,GO:0032880,GO:0032991,GO:0033043,GO:0033044,GO:0033045,GO:0033046,GO:0033558,GO:0034728,GO:0035239,GO:0035295,GO:0035327,GO:0035601,GO:0036211,GO:0040027,GO:0040028,GO:0042623,GO:0042766,GO:0043044,GO:0043167,GO:0043169,GO:0043170,GO:0043226,GO:0043227,GO:0043228,GO:0043229,GO:0043231,GO:0043232,GO:0043233,GO:0043412,GO:0043933,GO:0044237,GO:0044238,GO:0044260,GO:0044267,GO:0044422,GO:0044424,GO:0044427,GO:0044428,GO:0044430,GO:0044446,GO:0044451,GO:0044454,GO:0044464,GO:0044703,GO:0044877,GO:0045165,GO:0045786,GO:0045875,GO:0045892,GO:0045934,GO:0046578,GO:0046580,GO:0046872,GO:0046914,GO:0048232,GO:0048513,GO:0048519,GO:0048523,GO:0048546,GO:0048557,GO:0048562,GO:0048565,GO:0048566,GO:0048568,GO:0048580,GO:0048581,GO:0048583,GO:0048585,GO:0048598,GO:0048609,GO:0048731,GO:0048856,GO:0048869,GO:0050789,GO:0050793,GO:0050794,GO:0051056,GO:0051058,GO:0051093,GO:0051098,GO:0051101,GO:0051128,GO:0051129,GO:0051171,GO:0051172,GO:0051239,GO:0051241,GO:0051252,GO:0051253,GO:0051276,GO:0051312,GO:0051704,GO:0051726,GO:0051983,GO:0051985,GO:0055123,GO:0060255,GO:0060341,GO:0061062,GO:0061064,GO:0065007,GO:0065009,GO:0070013,GO:0070035,GO:0070603,GO:0070615,GO:0071103,GO:0071704,GO:0071824,GO:0071840,GO:0071922,GO:0071923,GO:0080090,GO:0090545,GO:0090568,GO:0090571,GO:0097159,GO:0098732,GO:0140096,GO:0140097,GO:1901363,GO:1901564,GO:1902494,GO:1902531,GO:1902532,GO:1902679,GO:1903506,GO:1903507,GO:1903827,GO:1903828,GO:1904949,GO:1905634,GO:2000026,GO:2000112,GO:2000113,GO:2001141,GO:2001251
HiC_scaffold_16	AUGUSTUS	intron	2553868	2554497	0.99	+	.	ID=g6970.t10.intron1;Parent=g6970.t10
HiC_scaffold_16	AUGUSTUS	intron	2553868	2554497	1.0	+	.	ID=g6970.t8.intron1;Parent=g6970.t8
HiC_scaffold_16	AUGUSTUS	intron	2553868	2554497	1.0	+	.	ID=g6970.t9.intron1;Parent=g6970.t9
HiC_scaffold_16	AUGUSTUS	exon	2554498	2554610	.	+	.	ID=g6970.t1.exon2;Parent=g6970.t1
HiC_scaffold_16	AUGUSTUS	exon	2554498	2554610	.	+	.	ID=g6970.t10.exon2;Parent=g6970.t10
HiC_scaffold_16	AUGUSTUS	exon	2554498	2554610	.	+	.	ID=g6970.t8.exon2;Parent=g6970.t8
HiC_scaffold_16	AUGUSTUS	exon	2554498	2554610	.	+	.	ID=g6970.t9.exon2;Parent=g6970.t9
HiC_scaffold_16	AUGUSTUS	CDS	2554498	2554610	0.99	+	2	ID=g6970.t10.CDS2;Parent=g6970.t10
HiC_scaffold_16	AUGUSTUS	CDS	2554498	2554610	1.0	+	2	ID=g6970.t1.CDS2;Parent=g6970.t1
HiC_scaffold_16	AUGUSTUS	CDS	2554498	2554610	1.0	+	2	ID=g6970.t8.CDS2;Parent=g6970.t8
HiC_scaffold_16	AUGUSTUS	CDS	2554498	2554610	1.0	+	2	ID=g6970.t9.CDS2;Parent=g6970.t9
HiC_scaffold_16	AUGUSTUS	intron	2554611	2555133	1.0	+	.	ID=g6970.t1.intron2;Parent=g6970.t1
HiC_scaffold_16	AUGUSTUS	intron	2554611	2555133	1.0	+	.	ID=g6970.t10.intron2;Parent=g6970.t10
HiC_scaffold_16	AUGUSTUS	intron	2554611	2555133	1.0	+	.	ID=g6970.t8.intron2;Parent=g6970.t8
HiC_scaffold_16	AUGUSTUS	intron	2554611	2555133	1.0	+	.	ID=g6970.t9.intron2;Parent=g6970.t9
HiC_scaffold_16	AUGUSTUS	exon	2555134	2555304	.	+	.	ID=g6970.t1.exon3;Parent=g6970.t1
HiC_scaffold_16	AUGUSTUS	exon	2555134	2555304	.	+	.	ID=g6970.t10.exon3;Parent=g6970.t10
HiC_scaffold_16	AUGUSTUS	exon	2555134	2555304	.	+	.	ID=g6970.t8.exon3;Parent=g6970.t8
HiC_scaffold_16	AUGUSTUS	exon	2555134	2555304	.	+	.	ID=g6970.t9.exon3;Parent=g6970.t9
HiC_scaffold_16	AUGUSTUS	CDS	2555134	2555304	1.0	+	0	ID=g6970.t1.CDS3;Parent=g6970.t1
HiC_scaffold_16	AUGUSTUS	CDS	2555134	2555304	1.0	+	0	ID=g6970.t10.CDS3;Parent=g6970.t10
HiC_scaffold_16	AUGUSTUS	CDS	2555134	2555304	1.0	+	0	ID=g6970.t8.CDS3;Parent=g6970.t8
HiC_scaffold_16	AUGUSTUS	CDS	2555134	2555304	1.0	+	0	ID=g6970.t9.CDS3;Parent=g6970.t9
HiC_scaffold_16	AUGUSTUS	intron	2555305	2555549	1.0	+	.	ID=g6970.t1.intron3;Parent=g6970.t1
HiC_scaffold_16	AUGUSTUS	intron	2555305	2555549	1.0	+	.	ID=g6970.t10.intron3;Parent=g6970.t10
HiC_scaffold_16	AUGUSTUS	intron	2555305	2555549	1.0	+	.	ID=g6970.t8.intron3;Parent=g6970.t8
HiC_scaffold_16	AUGUSTUS	intron	2555305	2555549	1.0	+	.	ID=g6970.t9.intron3;Parent=g6970.t9
HiC_scaffold_16	AUGUSTUS	exon	2555550	2555674	.	+	.	ID=g6970.t1.exon4;Parent=g6970.t1
HiC_scaffold_16	AUGUSTUS	exon	2555550	2555674	.	+	.	ID=g6970.t10.exon4;Parent=g6970.t10
HiC_scaffold_16	AUGUSTUS	exon	2555550	2555674	.	+	.	ID=g6970.t8.exon4;Parent=g6970.t8
HiC_scaffold_16	AUGUSTUS	exon	2555550	2555674	.	+	.	ID=g6970.t9.exon4;Parent=g6970.t9
HiC_scaffold_16	AUGUSTUS	CDS	2555550	2555674	1.0	+	0	ID=g6970.t1.CDS4;Parent=g6970.t1
HiC_scaffold_16	AUGUSTUS	CDS	2555550	2555674	1.0	+	0	ID=g6970.t10.CDS4;Parent=g6970.t10
HiC_scaffold_16	AUGUSTUS	CDS	2555550	2555674	1.0	+	0	ID=g6970.t8.CDS4;Parent=g6970.t8
HiC_scaffold_16	AUGUSTUS	CDS	2555550	2555674	1.0	+	0	ID=g6970.t9.CDS4;Parent=g6970.t9
HiC_scaffold_16	gmst	start_codon	2555670	2555672	560.391996	+	0	ID=g6970.t11.start1;Parent=g6970.t11
HiC_scaffold_16	gmst	start_codon	2555670	2555672	561.788097	+	0	ID=g6970.t13.start1;Parent=g6970.t13
HiC_scaffold_16	gmst	start_codon	2555670	2555672	566.489496	+	0	ID=g6970.t12.start1;Parent=g6970.t12
HiC_scaffold_16	gmst	start_codon	2555670	2555672	568.787676	+	0	ID=g6970.t7.start1;Parent=g6970.t7
HiC_scaffold_16	gmst	start_codon	2555670	2555672	602.182009	+	0	ID=g6970.t2.start1;Parent=g6970.t2
HiC_scaffold_16	gmst	start_codon	2555670	2555672	603.021652	+	0	ID=g6970.t6.start1;Parent=g6970.t6
HiC_scaffold_16	gmst	start_codon	2555670	2555672	603.067227	+	0	ID=g6970.t5.start1;Parent=g6970.t5
HiC_scaffold_16	gmst	start_codon	2555670	2555672	604.480188	+	0	ID=g6970.t4.start1;Parent=g6970.t4
HiC_scaffold_16	gmst	start_codon	2555670	2555672	605.365407	+	0	ID=g6970.t3.start1;Parent=g6970.t3
HiC_scaffold_16	gmst	CDS	2555670	2555674	560.391996	+	0	ID=g6970.t11.CDS1;Parent=g6970.t11
HiC_scaffold_16	gmst	exon	2555670	2555674	560.391996	+	0	ID=g6970.t11.exon1;Parent=g6970.t11
HiC_scaffold_16	gmst	CDS	2555670	2555674	561.788097	+	0	ID=g6970.t13.CDS1;Parent=g6970.t13
HiC_scaffold_16	gmst	exon	2555670	2555674	561.788097	+	0	ID=g6970.t13.exon1;Parent=g6970.t13
HiC_scaffold_16	gmst	CDS	2555670	2555674	566.489496	+	0	ID=g6970.t12.CDS1;Parent=g6970.t12
HiC_scaffold_16	gmst	exon	2555670	2555674	566.489496	+	0	ID=g6970.t12.exon1;Parent=g6970.t12
HiC_scaffold_16	gmst	CDS	2555670	2555674	568.787676	+	0	ID=g6970.t7.CDS1;Parent=g6970.t7
HiC_scaffold_16	gmst	exon	2555670	2555674	568.787676	+	0	ID=g6970.t7.exon1;Parent=g6970.t7
HiC_scaffold_16	gmst	CDS	2555670	2555674	602.182009	+	0	ID=g6970.t2.CDS1;Parent=g6970.t2
HiC_scaffold_16	gmst	exon	2555670	2555674	602.182009	+	0	ID=g6970.t2.exon1;Parent=g6970.t2
HiC_scaffold_16	gmst	CDS	2555670	2555674	603.021652	+	0	ID=g6970.t6.CDS1;Parent=g6970.t6
HiC_scaffold_16	gmst	exon	2555670	2555674	603.021652	+	0	ID=g6970.t6.exon1;Parent=g6970.t6
HiC_scaffold_16	gmst	CDS	2555670	2555674	603.067227	+	0	ID=g6970.t5.CDS1;Parent=g6970.t5
HiC_scaffold_16	gmst	exon	2555670	2555674	603.067227	+	0	ID=g6970.t5.exon1;Parent=g6970.t5
HiC_scaffold_16	gmst	CDS	2555670	2555674	604.480188	+	0	ID=g6970.t4.CDS1;Parent=g6970.t4
HiC_scaffold_16	gmst	exon	2555670	2555674	604.480188	+	0	ID=g6970.t4.exon1;Parent=g6970.t4
HiC_scaffold_16	gmst	CDS	2555670	2555674	605.365407	+	0	ID=g6970.t3.CDS1;Parent=g6970.t3
HiC_scaffold_16	gmst	exon	2555670	2555674	605.365407	+	0	ID=g6970.t3.exon1;Parent=g6970.t3
HiC_scaffold_16	gmst	mRNA	2555670	2573494	.	+	.	ID=g6970.t2;Parent=g6970;em_target=9767.XP_007166435.1;em_score=4223.2;em_evalue=0.0;em_tcov=.;em_OGs=COG0553@1|root,KOG0383@2759|Eukaryota,38BGB@33154|Opisthokonta,3B940@33208|Metazoa,3CVFP@33213|Bilateria,4842R@7711|Chordata,48XGU@7742|Vertebrata,3JDCQ@40674|Mammalia,4J153@91561|Cetartiodactyla;em_COG_cat=KL;em_desc=Chromodomain helicase DNA binding protein 3;em_max_annot_lvl=33208|Metazoa;em_Preferred_name=CHD3;em_EC=3.6.4.12;em_KEGG_ko=ko:K11642,ko:K11643,ko:K14435;em_BRITE=ko00000,ko00001,ko01000,ko03036;em_PFAMs=CHDCT2,CHDNT,Chromo,DUF1086,DUF1087,Helicase_C,PHD,SNF2_N;em_KEGG_Pathway=ko05165,ko05203,map05165,map05203;em_GOs=GO:0000003,GO:0000118,GO:0000122,GO:0000226,GO:0000228,GO:0000785,GO:0000790,GO:0001709,GO:0003674,GO:0003676,GO:0003677,GO:0003678,GO:0003682,GO:0003824,GO:0004003,GO:0004386,GO:0004407,GO:0005488,GO:0005515,GO:0005575,GO:0005622,GO:0005623,GO:0005634,GO:0005654,GO:0005694,GO:0005700,GO:0005730,GO:0005737,GO:0005813,GO:0005815,GO:0005856,GO:0006323,GO:0006325,GO:0006333,GO:0006338,GO:0006355,GO:0006357,GO:0006464,GO:0006476,GO:0006807,GO:0006996,GO:0007010,GO:0007017,GO:0007049,GO:0007051,GO:0007063,GO:0007098,GO:0007275,GO:0007276,GO:0007283,GO:0008026,GO:0008094,GO:0008134,GO:0008150,GO:0008152,GO:0008270,GO:0009653,GO:0009790,GO:0009887,GO:0009889,GO:0009890,GO:0009892,GO:0009966,GO:0009968,GO:0009987,GO:0010468,GO:0010556,GO:0010558,GO:0010564,GO:0010605,GO:0010629,GO:0010639,GO:0010646,GO:0010648,GO:0010948,GO:0015630,GO:0016043,GO:0016462,GO:0016569,GO:0016570,GO:0016575,GO:0016581,GO:0016787,GO:0016810,GO:0016811,GO:0016817,GO:0016818,GO:0016887,GO:0017053,GO:0017111,GO:0019213,GO:0019219,GO:0019222,GO:0019538,GO:0019953,GO:0022402,GO:0022414,GO:0023051,GO:0023057,GO:0030154,GO:0030261,GO:0031023,GO:0031323,GO:0031324,GO:0031326,GO:0031327,GO:0031491,GO:0031974,GO:0031981,GO:0032392,GO:0032501,GO:0032502,GO:0032504,GO:0032508,GO:0032879,GO:0032880,GO:0032991,GO:0033043,GO:0033044,GO:0033045,GO:0033046,GO:0033558,GO:0034728,GO:0035239,GO:0035295,GO:0035327,GO:0035601,GO:0036211,GO:0040027,GO:0040028,GO:0042623,GO:0042766,GO:0043044,GO:0043167,GO:0043169,GO:0043170,GO:0043226,GO:0043227,GO:0043228,GO:0043229,GO:0043231,GO:0043232,GO:0043233,GO:0043412,GO:0043933,GO:0044237,GO:0044238,GO:0044260,GO:0044267,GO:0044422,GO:0044424,GO:0044427,GO:0044428,GO:0044430,GO:0044446,GO:0044451,GO:0044454,GO:0044464,GO:0044703,GO:0044877,GO:0045165,GO:0045786,GO:0045875,GO:0045892,GO:0045934,GO:0046578,GO:0046580,GO:0046872,GO:0046914,GO:0048232,GO:0048513,GO:0048519,GO:0048523,GO:0048546,GO:0048557,GO:0048562,GO:0048565,GO:0048566,GO:0048568,GO:0048580,GO:0048581,GO:0048583,GO:0048585,GO:0048598,GO:0048609,GO:0048731,GO:0048856,GO:0048869,GO:0050789,GO:0050793,GO:0050794,GO:0051056,GO:0051058,GO:0051093,GO:0051098,GO:0051101,GO:0051128,GO:0051129,GO:0051171,GO:0051172,GO:0051239,GO:0051241,GO:0051252,GO:0051253,GO:0051276,GO:0051312,GO:0051704,GO:0051726,GO:0051983,GO:0051985,GO:0055123,GO:0060255,GO:0060341,GO:0061062,GO:0061064,GO:0065007,GO:0065009,GO:0070013,GO:0070035,GO:0070603,GO:0070615,GO:0071103,GO:0071704,GO:0071824,GO:0071840,GO:0071922,GO:0071923,GO:0080090,GO:0090545,GO:0090568,GO:0090571,GO:0097159,GO:0098732,GO:0140096,GO:0140097,GO:1901363,GO:1901564,GO:1902494,GO:1902531,GO:1902532,GO:1902679,GO:1903506,GO:1903507,GO:1903827,GO:1903828,GO:1904949,GO:1905634,GO:2000026,GO:2000112,GO:2000113,GO:2001141,GO:2001251
HiC_scaffold_16	gmst	mRNA	2555670	2573494	.	+	.	ID=g6970.t3;Parent=g6970;em_target=9612.ENSCAFP00000024834;em_score=4233.4;em_evalue=0.0;em_tcov=.;em_OGs=COG0553@1|root,KOG0383@2759|Eukaryota,38BGB@33154|Opisthokonta,3B940@33208|Metazoa,3CVFP@33213|Bilateria,4842R@7711|Chordata,48XGU@7742|Vertebrata,3JDCQ@40674|Mammalia,3EG5D@33554|Carnivora;em_COG_cat=KL;em_desc=Chromodomain helicase DNA binding protein 3;em_max_annot_lvl=33208|Metazoa;em_Preferred_name=CHD3;em_EC=3.6.4.12;em_KEGG_ko=ko:K11642,ko:K11643,ko:K14435;em_BRITE=ko00000,ko00001,ko01000,ko03036;em_PFAMs=CHDCT2,CHDNT,Chromo,DUF1086,DUF1087,Helicase_C,PHD,SNF2_N;em_KEGG_Pathway=ko05165,ko05203,map05165,map05203;em_GOs=GO:0000003,GO:0000118,GO:0000122,GO:0000226,GO:0000228,GO:0000785,GO:0000790,GO:0001709,GO:0003674,GO:0003676,GO:0003677,GO:0003678,GO:0003682,GO:0003824,GO:0004003,GO:0004386,GO:0004407,GO:0005488,GO:0005515,GO:0005575,GO:0005622,GO:0005623,GO:0005634,GO:0005654,GO:0005694,GO:0005700,GO:0005730,GO:0005737,GO:0005813,GO:0005815,GO:0005856,GO:0006323,GO:0006325,GO:0006333,GO:0006338,GO:0006355,GO:0006357,GO:0006464,GO:0006476,GO:0006807,GO:0006996,GO:0007010,GO:0007017,GO:0007049,GO:0007051,GO:0007063,GO:0007098,GO:0007275,GO:0007276,GO:0007283,GO:0008026,GO:0008094,GO:0008134,GO:0008150,GO:0008152,GO:0008270,GO:0009653,GO:0009790,GO:0009887,GO:0009889,GO:0009890,GO:0009892,GO:0009966,GO:0009968,GO:0009987,GO:0010468,GO:0010556,GO:0010558,GO:0010564,GO:0010605,GO:0010629,GO:0010639,GO:0010646,GO:0010648,GO:0010948,GO:0015630,GO:0016043,GO:0016462,GO:0016569,GO:0016570,GO:0016575,GO:0016581,GO:0016787,GO:0016810,GO:0016811,GO:0016817,GO:0016818,GO:0016887,GO:0017053,GO:0017111,GO:0019213,GO:0019219,GO:0019222,GO:0019538,GO:0019953,GO:0022402,GO:0022414,GO:0023051,GO:0023057,GO:0030154,GO:0030261,GO:0031023,GO:0031323,GO:0031324,GO:0031326,GO:0031327,GO:0031491,GO:0031974,GO:0031981,GO:0032392,GO:0032501,GO:0032502,GO:0032504,GO:0032508,GO:0032879,GO:0032880,GO:0032991,GO:0033043,GO:0033044,GO:0033045,GO:0033046,GO:0033558,GO:0034728,GO:0035239,GO:0035295,GO:0035327,GO:0035601,GO:0036211,GO:0040027,GO:0040028,GO:0042623,GO:0042766,GO:0043044,GO:0043167,GO:0043169,GO:0043170,GO:0043226,GO:0043227,GO:0043228,GO:0043229,GO:0043231,GO:0043232,GO:0043233,GO:0043412,GO:0043933,GO:0044237,GO:0044238,GO:0044260,GO:0044267,GO:0044422,GO:0044424,GO:0044427,GO:0044428,GO:0044430,GO:0044446,GO:0044451,GO:0044454,GO:0044464,GO:0044703,GO:0044877,GO:0045165,GO:0045786,GO:0045875,GO:0045892,GO:0045934,GO:0046578,GO:0046580,GO:0046872,GO:0046914,GO:0048232,GO:0048513,GO:0048519,GO:0048523,GO:0048546,GO:0048557,GO:0048562,GO:0048565,GO:0048566,GO:0048568,GO:0048580,GO:0048581,GO:0048583,GO:0048585,GO:0048598,GO:0048609,GO:0048731,GO:0048856,GO:0048869,GO:0050789,GO:0050793,GO:0050794,GO:0051056,GO:0051058,GO:0051093,GO:0051098,GO:0051101,GO:0051128,GO:0051129,GO:0051171,GO:0051172,GO:0051239,GO:0051241,GO:0051252,GO:0051253,GO:0051276,GO:0051312,GO:0051704,GO:0051726,GO:0051983,GO:0051985,GO:0055123,GO:0060255,GO:0060341,GO:0061062,GO:0061064,GO:0065007,GO:0065009,GO:0070013,GO:0070035,GO:0070603,GO:0070615,GO:0071103,GO:0071704,GO:0071824,GO:0071840,GO:0071922,GO:0071923,GO:0080090,GO:0090545,GO:0090568,GO:0090571,GO:0097159,GO:0098732,GO:0140096,GO:0140097,GO:1901363,GO:1901564,GO:1902494,GO:1902531,GO:1902532,GO:1902679,GO:1903506,GO:1903507,GO:1903827,GO:1903828,GO:1904949,GO:1905634,GO:2000026,GO:2000112,GO:2000113,GO:2001141,GO:2001251
HiC_scaffold_16	gmst	mRNA	2555670	2573494	.	+	.	ID=g6970.t4;Parent=g6970;em_target=9612.ENSCAFP00000024834;em_score=4239.1;em_evalue=0.0;em_tcov=.;em_OGs=COG0553@1|root,KOG0383@2759|Eukaryota,38BGB@33154|Opisthokonta,3B940@33208|Metazoa,3CVFP@33213|Bilateria,4842R@7711|Chordata,48XGU@7742|Vertebrata,3JDCQ@40674|Mammalia,3EG5D@33554|Carnivora;em_COG_cat=KL;em_desc=Chromodomain helicase DNA binding protein 3;em_max_annot_lvl=33208|Metazoa;em_Preferred_name=CHD3;em_EC=3.6.4.12;em_KEGG_ko=ko:K11642,ko:K11643,ko:K14435;em_BRITE=ko00000,ko00001,ko01000,ko03036;em_PFAMs=CHDCT2,CHDNT,Chromo,DUF1086,DUF1087,Helicase_C,PHD,SNF2_N;em_KEGG_Pathway=ko05165,ko05203,map05165,map05203;em_GOs=GO:0000003,GO:0000118,GO:0000122,GO:0000226,GO:0000228,GO:0000785,GO:0000790,GO:0001709,GO:0003674,GO:0003676,GO:0003677,GO:0003678,GO:0003682,GO:0003824,GO:0004003,GO:0004386,GO:0004407,GO:0005488,GO:0005515,GO:0005575,GO:0005622,GO:0005623,GO:0005634,GO:0005654,GO:0005694,GO:0005700,GO:0005730,GO:0005737,GO:0005813,GO:0005815,GO:0005856,GO:0006323,GO:0006325,GO:0006333,GO:0006338,GO:0006355,GO:0006357,GO:0006464,GO:0006476,GO:0006807,GO:0006996,GO:0007010,GO:0007017,GO:0007049,GO:0007051,GO:0007063,GO:0007098,GO:0007275,GO:0007276,GO:0007283,GO:0008026,GO:0008094,GO:0008134,GO:0008150,GO:0008152,GO:0008270,GO:0009653,GO:0009790,GO:0009887,GO:0009889,GO:0009890,GO:0009892,GO:0009966,GO:0009968,GO:0009987,GO:0010468,GO:0010556,GO:0010558,GO:0010564,GO:0010605,GO:0010629,GO:0010639,GO:0010646,GO:0010648,GO:0010948,GO:0015630,GO:0016043,GO:0016462,GO:0016569,GO:0016570,GO:0016575,GO:0016581,GO:0016787,GO:0016810,GO:0016811,GO:0016817,GO:0016818,GO:0016887,GO:0017053,GO:0017111,GO:0019213,GO:0019219,GO:0019222,GO:0019538,GO:0019953,GO:0022402,GO:0022414,GO:0023051,GO:0023057,GO:0030154,GO:0030261,GO:0031023,GO:0031323,GO:0031324,GO:0031326,GO:0031327,GO:0031491,GO:0031974,GO:0031981,GO:0032392,GO:0032501,GO:0032502,GO:0032504,GO:0032508,GO:0032879,GO:0032880,GO:0032991,GO:0033043,GO:0033044,GO:0033045,GO:0033046,GO:0033558,GO:0034728,GO:0035239,GO:0035295,GO:0035327,GO:0035601,GO:0036211,GO:0040027,GO:0040028,GO:0042623,GO:0042766,GO:0043044,GO:0043167,GO:0043169,GO:0043170,GO:0043226,GO:0043227,GO:0043228,GO:0043229,GO:0043231,GO:0043232,GO:0043233,GO:0043412,GO:0043933,GO:0044237,GO:0044238,GO:0044260,GO:0044267,GO:0044422,GO:0044424,GO:0044427,GO:0044428,GO:0044430,GO:0044446,GO:0044451,GO:0044454,GO:0044464,GO:0044703,GO:0044877,GO:0045165,GO:0045786,GO:0045875,GO:0045892,GO:0045934,GO:0046578,GO:0046580,GO:0046872,GO:0046914,GO:0048232,GO:0048513,GO:0048519,GO:0048523,GO:0048546,GO:0048557,GO:0048562,GO:0048565,GO:0048566,GO:0048568,GO:0048580,GO:0048581,GO:0048583,GO:0048585,GO:0048598,GO:0048609,GO:0048731,GO:0048856,GO:0048869,GO:0050789,GO:0050793,GO:0050794,GO:0051056,GO:0051058,GO:0051093,GO:0051098,GO:0051101,GO:0051128,GO:0051129,GO:0051171,GO:0051172,GO:0051239,GO:0051241,GO:0051252,GO:0051253,GO:0051276,GO:0051312,GO:0051704,GO:0051726,GO:0051983,GO:0051985,GO:0055123,GO:0060255,GO:0060341,GO:0061062,GO:0061064,GO:0065007,GO:0065009,GO:0070013,GO:0070035,GO:0070603,GO:0070615,GO:0071103,GO:0071704,GO:0071824,GO:0071840,GO:0071922,GO:0071923,GO:0080090,GO:0090545,GO:0090568,GO:0090571,GO:0097159,GO:0098732,GO:0140096,GO:0140097,GO:1901363,GO:1901564,GO:1902494,GO:1902531,GO:1902532,GO:1902679,GO:1903506,GO:1903507,GO:1903827,GO:1903828,GO:1904949,GO:1905634,GO:2000026,GO:2000112,GO:2000113,GO:2001141,GO:2001251
HiC_scaffold_16	gmst	mRNA	2555670	2573494	.	+	.	ID=g6970.t5;Parent=g6970;em_target=9767.XP_007166435.1;em_score=4230.8;em_evalue=0.0;em_tcov=.;em_OGs=COG0553@1|root,KOG0383@2759|Eukaryota,38BGB@33154|Opisthokonta,3B940@33208|Metazoa,3CVFP@33213|Bilateria,4842R@7711|Chordata,48XGU@7742|Vertebrata,3JDCQ@40674|Mammalia,4J153@91561|Cetartiodactyla;em_COG_cat=KL;em_desc=Chromodomain helicase DNA binding protein 3;em_max_annot_lvl=33208|Metazoa;em_Preferred_name=CHD3;em_EC=3.6.4.12;em_KEGG_ko=ko:K11642,ko:K11643,ko:K14435;em_BRITE=ko00000,ko00001,ko01000,ko03036;em_PFAMs=CHDCT2,CHDNT,Chromo,DUF1086,DUF1087,Helicase_C,PHD,SNF2_N;em_KEGG_Pathway=ko05165,ko05203,map05165,map05203;em_GOs=GO:0000003,GO:0000118,GO:0000122,GO:0000226,GO:0000228,GO:0000785,GO:0000790,GO:0001709,GO:0003674,GO:0003676,GO:0003677,GO:0003678,GO:0003682,GO:0003824,GO:0004003,GO:0004386,GO:0004407,GO:0005488,GO:0005515,GO:0005575,GO:0005622,GO:0005623,GO:0005634,GO:0005654,GO:0005694,GO:0005700,GO:0005730,GO:0005737,GO:0005813,GO:0005815,GO:0005856,GO:0006323,GO:0006325,GO:0006333,GO:0006338,GO:0006355,GO:0006357,GO:0006464,GO:0006476,GO:0006807,GO:0006996,GO:0007010,GO:0007017,GO:0007049,GO:0007051,GO:0007063,GO:0007098,GO:0007275,GO:0007276,GO:0007283,GO:0008026,GO:0008094,GO:0008134,GO:0008150,GO:0008152,GO:0008270,GO:0009653,GO:0009790,GO:0009887,GO:0009889,GO:0009890,GO:0009892,GO:0009966,GO:0009968,GO:0009987,GO:0010468,GO:0010556,GO:0010558,GO:0010564,GO:0010605,GO:0010629,GO:0010639,GO:0010646,GO:0010648,GO:0010948,GO:0015630,GO:0016043,GO:0016462,GO:0016569,GO:0016570,GO:0016575,GO:0016581,GO:0016787,GO:0016810,GO:0016811,GO:0016817,GO:0016818,GO:0016887,GO:0017053,GO:0017111,GO:0019213,GO:0019219,GO:0019222,GO:0019538,GO:0019953,GO:0022402,GO:0022414,GO:0023051,GO:0023057,GO:0030154,GO:0030261,GO:0031023,GO:0031323,GO:0031324,GO:0031326,GO:0031327,GO:0031491,GO:0031974,GO:0031981,GO:0032392,GO:0032501,GO:0032502,GO:0032504,GO:0032508,GO:0032879,GO:0032880,GO:0032991,GO:0033043,GO:0033044,GO:0033045,GO:0033046,GO:0033558,GO:0034728,GO:0035239,GO:0035295,GO:0035327,GO:0035601,GO:0036211,GO:0040027,GO:0040028,GO:0042623,GO:0042766,GO:0043044,GO:0043167,GO:0043169,GO:0043170,GO:0043226,GO:0043227,GO:0043228,GO:0043229,GO:0043231,GO:0043232,GO:0043233,GO:0043412,GO:0043933,GO:0044237,GO:0044238,GO:0044260,GO:0044267,GO:0044422,GO:0044424,GO:0044427,GO:0044428,GO:0044430,GO:0044446,GO:0044451,GO:0044454,GO:0044464,GO:0044703,GO:0044877,GO:0045165,GO:0045786,GO:0045875,GO:0045892,GO:0045934,GO:0046578,GO:0046580,GO:0046872,GO:0046914,GO:0048232,GO:0048513,GO:0048519,GO:0048523,GO:0048546,GO:0048557,GO:0048562,GO:0048565,GO:0048566,GO:0048568,GO:0048580,GO:0048581,GO:0048583,GO:0048585,GO:0048598,GO:0048609,GO:0048731,GO:0048856,GO:0048869,GO:0050789,GO:0050793,GO:0050794,GO:0051056,GO:0051058,GO:0051093,GO:0051098,GO:0051101,GO:0051128,GO:0051129,GO:0051171,GO:0051172,GO:0051239,GO:0051241,GO:0051252,GO:0051253,GO:0051276,GO:0051312,GO:0051704,GO:0051726,GO:0051983,GO:0051985,GO:0055123,GO:0060255,GO:0060341,GO:0061062,GO:0061064,GO:0065007,GO:0065009,GO:0070013,GO:0070035,GO:0070603,GO:0070615,GO:0071103,GO:0071704,GO:0071824,GO:0071840,GO:0071922,GO:0071923,GO:0080090,GO:0090545,GO:0090568,GO:0090571,GO:0097159,GO:0098732,GO:0140096,GO:0140097,GO:1901363,GO:1901564,GO:1902494,GO:1902531,GO:1902532,GO:1902679,GO:1903506,GO:1903507,GO:1903827,GO:1903828,GO:1904949,GO:1905634,GO:2000026,GO:2000112,GO:2000113,GO:2001141,GO:2001251
HiC_scaffold_16	gmst	mRNA	2555670	2573494	.	+	.	ID=g6970.t6;Parent=g6970;em_target=9733.XP_004266935.1;em_score=4129.1;em_evalue=0.0;em_tcov=.;em_OGs=COG0553@1|root,KOG0383@2759|Eukaryota,38BGB@33154|Opisthokonta,3B940@33208|Metazoa,3CVFP@33213|Bilateria,4842R@7711|Chordata,48XGU@7742|Vertebrata,3JDCQ@40674|Mammalia,4J153@91561|Cetartiodactyla;em_COG_cat=KL;em_desc=Chromodomain helicase DNA binding protein 3;em_max_annot_lvl=33208|Metazoa;em_Preferred_name=CHD3;em_EC=3.6.4.12;em_KEGG_ko=ko:K11642,ko:K11643,ko:K14435;em_BRITE=ko00000,ko00001,ko01000,ko03036;em_PFAMs=CHDCT2,CHDNT,Chromo,DUF1086,DUF1087,Helicase_C,PHD,SNF2_N;em_KEGG_Pathway=ko05165,ko05203,map05165,map05203;em_GOs=GO:0000003,GO:0000118,GO:0000122,GO:0000226,GO:0000228,GO:0000785,GO:0000790,GO:0001709,GO:0003674,GO:0003676,GO:0003677,GO:0003678,GO:0003682,GO:0003824,GO:0004003,GO:0004386,GO:0004407,GO:0005488,GO:0005515,GO:0005575,GO:0005622,GO:0005623,GO:0005634,GO:0005654,GO:0005694,GO:0005700,GO:0005730,GO:0005737,GO:0005813,GO:0005815,GO:0005856,GO:0006323,GO:0006325,GO:0006333,GO:0006338,GO:0006355,GO:0006357,GO:0006464,GO:0006476,GO:0006807,GO:0006996,GO:0007010,GO:0007017,GO:0007049,GO:0007051,GO:0007063,GO:0007098,GO:0007275,GO:0007276,GO:0007283,GO:0008026,GO:0008094,GO:0008134,GO:0008150,GO:0008152,GO:0008270,GO:0009653,GO:0009790,GO:0009887,GO:0009889,GO:0009890,GO:0009892,GO:0009966,GO:0009968,GO:0009987,GO:0010468,GO:0010556,GO:0010558,GO:0010564,GO:0010605,GO:0010629,GO:0010639,GO:0010646,GO:0010648,GO:0010948,GO:0015630,GO:0016043,GO:0016462,GO:0016569,GO:0016570,GO:0016575,GO:0016581,GO:0016787,GO:0016810,GO:0016811,GO:0016817,GO:0016818,GO:0016887,GO:0017053,GO:0017111,GO:0019213,GO:0019219,GO:0019222,GO:0019538,GO:0019953,GO:0022402,GO:0022414,GO:0023051,GO:0023057,GO:0030154,GO:0030261,GO:0031023,GO:0031323,GO:0031324,GO:0031326,GO:0031327,GO:0031491,GO:0031974,GO:0031981,GO:0032392,GO:0032501,GO:0032502,GO:0032504,GO:0032508,GO:0032879,GO:0032880,GO:0032991,GO:0033043,GO:0033044,GO:0033045,GO:0033046,GO:0033558,GO:0034728,GO:0035239,GO:0035295,GO:0035327,GO:0035601,GO:0036211,GO:0040027,GO:0040028,GO:0042623,GO:0042766,GO:0043044,GO:0043167,GO:0043169,GO:0043170,GO:0043226,GO:0043227,GO:0043228,GO:0043229,GO:0043231,GO:0043232,GO:0043233,GO:0043412,GO:0043933,GO:0044237,GO:0044238,GO:0044260,GO:0044267,GO:0044422,GO:0044424,GO:0044427,GO:0044428,GO:0044430,GO:0044446,GO:0044451,GO:0044454,GO:0044464,GO:0044703,GO:0044877,GO:0045165,GO:0045786,GO:0045875,GO:0045892,GO:0045934,GO:0046578,GO:0046580,GO:0046872,GO:0046914,GO:0048232,GO:0048513,GO:0048519,GO:0048523,GO:0048546,GO:0048557,GO:0048562,GO:0048565,GO:0048566,GO:0048568,GO:0048580,GO:0048581,GO:0048583,GO:0048585,GO:0048598,GO:0048609,GO:0048731,GO:0048856,GO:0048869,GO:0050789,GO:0050793,GO:0050794,GO:0051056,GO:0051058,GO:0051093,GO:0051098,GO:0051101,GO:0051128,GO:0051129,GO:0051171,GO:0051172,GO:0051239,GO:0051241,GO:0051252,GO:0051253,GO:0051276,GO:0051312,GO:0051704,GO:0051726,GO:0051983,GO:0051985,GO:0055123,GO:0060255,GO:0060341,GO:0061062,GO:0061064,GO:0065007,GO:0065009,GO:0070013,GO:0070035,GO:0070603,GO:0070615,GO:0071103,GO:0071704,GO:0071824,GO:0071840,GO:0071922,GO:0071923,GO:0080090,GO:0090545,GO:0090568,GO:0090571,GO:0097159,GO:0098732,GO:0140096,GO:0140097,GO:1901363,GO:1901564,GO:1902494,GO:1902531,GO:1902532,GO:1902679,GO:1903506,GO:1903507,GO:1903827,GO:1903828,GO:1904949,GO:1905634,GO:2000026,GO:2000112,GO:2000113,GO:2001141,GO:2001251
HiC_scaffold_16	gmst	mRNA	2555670	2573613	.	+	.	ID=g6970.t11;Parent=g6970;em_target=9541.XP_005582858.1;em_score=3989.5;em_evalue=0.0;em_tcov=.;em_OGs=COG0553@1|root,COG5274@1|root,KOG0383@2759|Eukaryota,KOG0537@2759|Eukaryota,38BGB@33154|Opisthokonta,3B940@33208|Metazoa,3CVFP@33213|Bilateria,4842R@7711|Chordata,48XGU@7742|Vertebrata,3JDCQ@40674|Mammalia,358WW@314146|Euarchontoglires,4MGAJ@9443|Primates,35ZV1@314294|Cercopithecoidea;em_COG_cat=B;em_desc=Chromodomain helicase DNA binding protein 3;em_max_annot_lvl=33208|Metazoa;em_Preferred_name=CHD3;em_EC=3.6.4.12;em_KEGG_ko=ko:K11642,ko:K11643,ko:K14435;em_BRITE=ko00000,ko00001,ko01000,ko03036;em_PFAMs=CHDCT2,CHDNT,Chromo,DUF1086,DUF1087,Helicase_C,PHD,SNF2_N;em_KEGG_Pathway=ko05165,ko05203,map05165,map05203;em_GOs=GO:0000003,GO:0000118,GO:0000122,GO:0000226,GO:0000228,GO:0000785,GO:0000790,GO:0001709,GO:0003674,GO:0003676,GO:0003677,GO:0003678,GO:0003682,GO:0003824,GO:0004003,GO:0004386,GO:0004407,GO:0005488,GO:0005515,GO:0005575,GO:0005622,GO:0005623,GO:0005634,GO:0005654,GO:0005694,GO:0005700,GO:0005730,GO:0005737,GO:0005813,GO:0005815,GO:0005856,GO:0006323,GO:0006325,GO:0006333,GO:0006338,GO:0006355,GO:0006357,GO:0006464,GO:0006476,GO:0006807,GO:0006996,GO:0007010,GO:0007017,GO:0007049,GO:0007051,GO:0007063,GO:0007098,GO:0007275,GO:0007276,GO:0007283,GO:0008026,GO:0008094,GO:0008134,GO:0008150,GO:0008152,GO:0008270,GO:0009653,GO:0009790,GO:0009887,GO:0009889,GO:0009890,GO:0009892,GO:0009966,GO:0009968,GO:0009987,GO:0010468,GO:0010556,GO:0010558,GO:0010564,GO:0010605,GO:0010629,GO:0010639,GO:0010646,GO:0010648,GO:0010948,GO:0015630,GO:0016043,GO:0016462,GO:0016569,GO:0016570,GO:0016575,GO:0016581,GO:0016787,GO:0016810,GO:0016811,GO:0016817,GO:0016818,GO:0016887,GO:0017053,GO:0017111,GO:0019213,GO:0019219,GO:0019222,GO:0019538,GO:0019953,GO:0022402,GO:0022414,GO:0023051,GO:0023057,GO:0030154,GO:0030261,GO:0031023,GO:0031323,GO:0031324,GO:0031326,GO:0031327,GO:0031491,GO:0031974,GO:0031981,GO:0032392,GO:0032501,GO:0032502,GO:0032504,GO:0032508,GO:0032879,GO:0032880,GO:0032991,GO:0033043,GO:0033044,GO:0033045,GO:0033046,GO:0033558,GO:0034728,GO:0035239,GO:0035295,GO:0035327,GO:0035601,GO:0036211,GO:0040027,GO:0040028,GO:0042623,GO:0042766,GO:0043044,GO:0043167,GO:0043169,GO:0043170,GO:0043226,GO:0043227,GO:0043228,GO:0043229,GO:0043231,GO:0043232,GO:0043233,GO:0043412,GO:0043933,GO:0044237,GO:0044238,GO:0044260,GO:0044267,GO:0044422,GO:0044424,GO:0044427,GO:0044428,GO:0044430,GO:0044446,GO:0044451,GO:0044454,GO:0044464,GO:0044703,GO:0044877,GO:0045165,GO:0045786,GO:0045875,GO:0045892,GO:0045934,GO:0046578,GO:0046580,GO:0046872,GO:0046914,GO:0048232,GO:0048513,GO:0048519,GO:0048523,GO:0048546,GO:0048557,GO:0048562,GO:0048565,GO:0048566,GO:0048568,GO:0048580,GO:0048581,GO:0048583,GO:0048585,GO:0048598,GO:0048609,GO:0048731,GO:0048856,GO:0048869,GO:0050789,GO:0050793,GO:0050794,GO:0051056,GO:0051058,GO:0051093,GO:0051098,GO:0051101,GO:0051128,GO:0051129,GO:0051171,GO:0051172,GO:0051239,GO:0051241,GO:0051252,GO:0051253,GO:0051276,GO:0051312,GO:0051704,GO:0051726,GO:0051983,GO:0051985,GO:0055123,GO:0060255,GO:0060341,GO:0061062,GO:0061064,GO:0065007,GO:0065009,GO:0070013,GO:0070035,GO:0070603,GO:0070615,GO:0071103,GO:0071704,GO:0071824,GO:0071840,GO:0071922,GO:0071923,GO:0080090,GO:0090545,GO:0090568,GO:0090571,GO:0097159,GO:0098732,GO:0140096,GO:0140097,GO:1901363,GO:1901564,GO:1902494,GO:1902531,GO:1902532,GO:1902679,GO:1903506,GO:1903507,GO:1903827,GO:1903828,GO:1904949,GO:1905634,GO:2000026,GO:2000112,GO:2000113,GO:2001141,GO:2001251
HiC_scaffold_16	gmst	mRNA	2555670	2573613	.	+	.	ID=g6970.t12;Parent=g6970;em_target=61622.XP_010360702.1;em_score=4304.0;em_evalue=0.0;em_tcov=.;em_OGs=COG0553@1|root,KOG0383@2759|Eukaryota,38BGB@33154|Opisthokonta,3B940@33208|Metazoa,3CVFP@33213|Bilateria,4842R@7711|Chordata,48XGU@7742|Vertebrata,3JDCQ@40674|Mammalia,358WW@314146|Euarchontoglires,4MGAJ@9443|Primates,35ZV1@314294|Cercopithecoidea;em_COG_cat=B;em_desc=Chromodomain helicase DNA binding protein 3;em_max_annot_lvl=33208|Metazoa;em_Preferred_name=CHD3;em_EC=3.6.4.12;em_KEGG_ko=ko:K11642,ko:K11643,ko:K14435;em_BRITE=ko00000,ko00001,ko01000,ko03036;em_PFAMs=CHDCT2,CHDNT,Chromo,DUF1086,DUF1087,Helicase_C,PHD,SNF2_N;em_KEGG_Pathway=ko05165,ko05203,map05165,map05203;em_GOs=GO:0000003,GO:0000118,GO:0000122,GO:0000226,GO:0000228,GO:0000785,GO:0000790,GO:0001709,GO:0003674,GO:0003676,GO:0003677,GO:0003678,GO:0003682,GO:0003824,GO:0004003,GO:0004386,GO:0004407,GO:0005488,GO:0005515,GO:0005575,GO:0005622,GO:0005623,GO:0005634,GO:0005654,GO:0005694,GO:0005700,GO:0005730,GO:0005737,GO:0005813,GO:0005815,GO:0005856,GO:0006323,GO:0006325,GO:0006333,GO:0006338,GO:0006355,GO:0006357,GO:0006464,GO:0006476,GO:0006807,GO:0006996,GO:0007010,GO:0007017,GO:0007049,GO:0007051,GO:0007063,GO:0007098,GO:0007275,GO:0007276,GO:0007283,GO:0008026,GO:0008094,GO:0008134,GO:0008150,GO:0008152,GO:0008270,GO:0009653,GO:0009790,GO:0009887,GO:0009889,GO:0009890,GO:0009892,GO:0009966,GO:0009968,GO:0009987,GO:0010468,GO:0010556,GO:0010558,GO:0010564,GO:0010605,GO:0010629,GO:0010639,GO:0010646,GO:0010648,GO:0010948,GO:0015630,GO:0016043,GO:0016462,GO:0016569,GO:0016570,GO:0016575,GO:0016581,GO:0016787,GO:0016810,GO:0016811,GO:0016817,GO:0016818,GO:0016887,GO:0017053,GO:0017111,GO:0019213,GO:0019219,GO:0019222,GO:0019538,GO:0019953,GO:0022402,GO:0022414,GO:0023051,GO:0023057,GO:0030154,GO:0030261,GO:0031023,GO:0031323,GO:0031324,GO:0031326,GO:0031327,GO:0031491,GO:0031974,GO:0031981,GO:0032392,GO:0032501,GO:0032502,GO:0032504,GO:0032508,GO:0032879,GO:0032880,GO:0032991,GO:0033043,GO:0033044,GO:0033045,GO:0033046,GO:0033558,GO:0034728,GO:0035239,GO:0035295,GO:0035327,GO:0035601,GO:0036211,GO:0040027,GO:0040028,GO:0042623,GO:0042766,GO:0043044,GO:0043167,GO:0043169,GO:0043170,GO:0043226,GO:0043227,GO:0043228,GO:0043229,GO:0043231,GO:0043232,GO:0043233,GO:0043412,GO:0043933,GO:0044237,GO:0044238,GO:0044260,GO:0044267,GO:0044422,GO:0044424,GO:0044427,GO:0044428,GO:0044430,GO:0044446,GO:0044451,GO:0044454,GO:0044464,GO:0044703,GO:0044877,GO:0045165,GO:0045786,GO:0045875,GO:0045892,GO:0045934,GO:0046578,GO:0046580,GO:0046872,GO:0046914,GO:0048232,GO:0048513,GO:0048519,GO:0048523,GO:0048546,GO:0048557,GO:0048562,GO:0048565,GO:0048566,GO:0048568,GO:0048580,GO:0048581,GO:0048583,GO:0048585,GO:0048598,GO:0048609,GO:0048731,GO:0048856,GO:0048869,GO:0050789,GO:0050793,GO:0050794,GO:0051056,GO:0051058,GO:0051093,GO:0051098,GO:0051101,GO:0051128,GO:0051129,GO:0051171,GO:0051172,GO:0051239,GO:0051241,GO:0051252,GO:0051253,GO:0051276,GO:0051312,GO:0051704,GO:0051726,GO:0051983,GO:0051985,GO:0055123,GO:0060255,GO:0060341,GO:0061062,GO:0061064,GO:0065007,GO:0065009,GO:0070013,GO:0070035,GO:0070603,GO:0070615,GO:0071103,GO:0071704,GO:0071824,GO:0071840,GO:0071922,GO:0071923,GO:0080090,GO:0090545,GO:0090568,GO:0090571,GO:0097159,GO:0098732,GO:0140096,GO:0140097,GO:1901363,GO:1901564,GO:1902494,GO:1902531,GO:1902532,GO:1902679,GO:1903506,GO:1903507,GO:1903827,GO:1903828,GO:1904949,GO:1905634,GO:2000026,GO:2000112,GO:2000113,GO:2001141,GO:2001251
HiC_scaffold_16	gmst	mRNA	2555670	2573613	.	+	.	ID=g6970.t13;Parent=g6970;em_target=9541.XP_005582858.1;em_score=4075.1;em_evalue=0.0;em_tcov=.;em_OGs=COG0553@1|root,COG5274@1|root,KOG0383@2759|Eukaryota,KOG0537@2759|Eukaryota,38BGB@33154|Opisthokonta,3B940@33208|Metazoa,3CVFP@33213|Bilateria,4842R@7711|Chordata,48XGU@7742|Vertebrata,3JDCQ@40674|Mammalia,358WW@314146|Euarchontoglires,4MGAJ@9443|Primates,35ZV1@314294|Cercopithecoidea;em_COG_cat=B;em_desc=Chromodomain helicase DNA binding protein 3;em_max_annot_lvl=33208|Metazoa;em_Preferred_name=CHD3;em_EC=3.6.4.12;em_KEGG_ko=ko:K11642,ko:K11643,ko:K14435;em_BRITE=ko00000,ko00001,ko01000,ko03036;em_PFAMs=CHDCT2,CHDNT,Chromo,DUF1086,DUF1087,Helicase_C,PHD,SNF2_N;em_KEGG_Pathway=ko05165,ko05203,map05165,map05203;em_GOs=GO:0000003,GO:0000118,GO:0000122,GO:0000226,GO:0000228,GO:0000785,GO:0000790,GO:0001709,GO:0003674,GO:0003676,GO:0003677,GO:0003678,GO:0003682,GO:0003824,GO:0004003,GO:0004386,GO:0004407,GO:0005488,GO:0005515,GO:0005575,GO:0005622,GO:0005623,GO:0005634,GO:0005654,GO:0005694,GO:0005700,GO:0005730,GO:0005737,GO:0005813,GO:0005815,GO:0005856,GO:0006323,GO:0006325,GO:0006333,GO:0006338,GO:0006355,GO:0006357,GO:0006464,GO:0006476,GO:0006807,GO:0006996,GO:0007010,GO:0007017,GO:0007049,GO:0007051,GO:0007063,GO:0007098,GO:0007275,GO:0007276,GO:0007283,GO:0008026,GO:0008094,GO:0008134,GO:0008150,GO:0008152,GO:0008270,GO:0009653,GO:0009790,GO:0009887,GO:0009889,GO:0009890,GO:0009892,GO:0009966,GO:0009968,GO:0009987,GO:0010468,GO:0010556,GO:0010558,GO:0010564,GO:0010605,GO:0010629,GO:0010639,GO:0010646,GO:0010648,GO:0010948,GO:0015630,GO:0016043,GO:0016462,GO:0016569,GO:0016570,GO:0016575,GO:0016581,GO:0016787,GO:0016810,GO:0016811,GO:0016817,GO:0016818,GO:0016887,GO:0017053,GO:0017111,GO:0019213,GO:0019219,GO:0019222,GO:0019538,GO:0019953,GO:0022402,GO:0022414,GO:0023051,GO:0023057,GO:0030154,GO:0030261,GO:0031023,GO:0031323,GO:0031324,GO:0031326,GO:0031327,GO:0031491,GO:0031974,GO:0031981,GO:0032392,GO:0032501,GO:0032502,GO:0032504,GO:0032508,GO:0032879,GO:0032880,GO:0032991,GO:0033043,GO:0033044,GO:0033045,GO:0033046,GO:0033558,GO:0034728,GO:0035239,GO:0035295,GO:0035327,GO:0035601,GO:0036211,GO:0040027,GO:0040028,GO:0042623,GO:0042766,GO:0043044,GO:0043167,GO:0043169,GO:0043170,GO:0043226,GO:0043227,GO:0043228,GO:0043229,GO:0043231,GO:0043232,GO:0043233,GO:0043412,GO:0043933,GO:0044237,GO:0044238,GO:0044260,GO:0044267,GO:0044422,GO:0044424,GO:0044427,GO:0044428,GO:0044430,GO:0044446,GO:0044451,GO:0044454,GO:0044464,GO:0044703,GO:0044877,GO:0045165,GO:0045786,GO:0045875,GO:0045892,GO:0045934,GO:0046578,GO:0046580,GO:0046872,GO:0046914,GO:0048232,GO:0048513,GO:0048519,GO:0048523,GO:0048546,GO:0048557,GO:0048562,GO:0048565,GO:0048566,GO:0048568,GO:0048580,GO:0048581,GO:0048583,GO:0048585,GO:0048598,GO:0048609,GO:0048731,GO:0048856,GO:0048869,GO:0050789,GO:0050793,GO:0050794,GO:0051056,GO:0051058,GO:0051093,GO:0051098,GO:0051101,GO:0051128,GO:0051129,GO:0051171,GO:0051172,GO:0051239,GO:0051241,GO:0051252,GO:0051253,GO:0051276,GO:0051312,GO:0051704,GO:0051726,GO:0051983,GO:0051985,GO:0055123,GO:0060255,GO:0060341,GO:0061062,GO:0061064,GO:0065007,GO:0065009,GO:0070013,GO:0070035,GO:0070603,GO:0070615,GO:0071103,GO:0071704,GO:0071824,GO:0071840,GO:0071922,GO:0071923,GO:0080090,GO:0090545,GO:0090568,GO:0090571,GO:0097159,GO:0098732,GO:0140096,GO:0140097,GO:1901363,GO:1901564,GO:1902494,GO:1902531,GO:1902532,GO:1902679,GO:1903506,GO:1903507,GO:1903827,GO:1903828,GO:1904949,GO:1905634,GO:2000026,GO:2000112,GO:2000113,GO:2001141,GO:2001251
HiC_scaffold_16	gmst	mRNA	2555670	2573613	.	+	.	ID=g6970.t7;Parent=g6970;em_target=9541.XP_005582858.1;em_score=4320.9;em_evalue=0.0;em_tcov=.;em_OGs=COG0553@1|root,COG5274@1|root,KOG0383@2759|Eukaryota,KOG0537@2759|Eukaryota,38BGB@33154|Opisthokonta,3B940@33208|Metazoa,3CVFP@33213|Bilateria,4842R@7711|Chordata,48XGU@7742|Vertebrata,3JDCQ@40674|Mammalia,358WW@314146|Euarchontoglires,4MGAJ@9443|Primates,35ZV1@314294|Cercopithecoidea;em_COG_cat=B;em_desc=Chromodomain helicase DNA binding protein 3;em_max_annot_lvl=33208|Metazoa;em_Preferred_name=CHD3;em_EC=3.6.4.12;em_KEGG_ko=ko:K11642,ko:K11643,ko:K14435;em_BRITE=ko00000,ko00001,ko01000,ko03036;em_PFAMs=CHDCT2,CHDNT,Chromo,DUF1086,DUF1087,Helicase_C,PHD,SNF2_N;em_KEGG_Pathway=ko05165,ko05203,map05165,map05203;em_GOs=GO:0000003,GO:0000118,GO:0000122,GO:0000226,GO:0000228,GO:0000785,GO:0000790,GO:0001709,GO:0003674,GO:0003676,GO:0003677,GO:0003678,GO:0003682,GO:0003824,GO:0004003,GO:0004386,GO:0004407,GO:0005488,GO:0005515,GO:0005575,GO:0005622,GO:0005623,GO:0005634,GO:0005654,GO:0005694,GO:0005700,GO:0005730,GO:0005737,GO:0005813,GO:0005815,GO:0005856,GO:0006323,GO:0006325,GO:0006333,GO:0006338,GO:0006355,GO:0006357,GO:0006464,GO:0006476,GO:0006807,GO:0006996,GO:0007010,GO:0007017,GO:0007049,GO:0007051,GO:0007063,GO:0007098,GO:0007275,GO:0007276,GO:0007283,GO:0008026,GO:0008094,GO:0008134,GO:0008150,GO:0008152,GO:0008270,GO:0009653,GO:0009790,GO:0009887,GO:0009889,GO:0009890,GO:0009892,GO:0009966,GO:0009968,GO:0009987,GO:0010468,GO:0010556,GO:0010558,GO:0010564,GO:0010605,GO:0010629,GO:0010639,GO:0010646,GO:0010648,GO:0010948,GO:0015630,GO:0016043,GO:0016462,GO:0016569,GO:0016570,GO:0016575,GO:0016581,GO:0016787,GO:0016810,GO:0016811,GO:0016817,GO:0016818,GO:0016887,GO:0017053,GO:0017111,GO:0019213,GO:0019219,GO:0019222,GO:0019538,GO:0019953,GO:0022402,GO:0022414,GO:0023051,GO:0023057,GO:0030154,GO:0030261,GO:0031023,GO:0031323,GO:0031324,GO:0031326,GO:0031327,GO:0031491,GO:0031974,GO:0031981,GO:0032392,GO:0032501,GO:0032502,GO:0032504,GO:0032508,GO:0032879,GO:0032880,GO:0032991,GO:0033043,GO:0033044,GO:0033045,GO:0033046,GO:0033558,GO:0034728,GO:0035239,GO:0035295,GO:0035327,GO:0035601,GO:0036211,GO:0040027,GO:0040028,GO:0042623,GO:0042766,GO:0043044,GO:0043167,GO:0043169,GO:0043170,GO:0043226,GO:0043227,GO:0043228,GO:0043229,GO:0043231,GO:0043232,GO:0043233,GO:0043412,GO:0043933,GO:0044237,GO:0044238,GO:0044260,GO:0044267,GO:0044422,GO:0044424,GO:0044427,GO:0044428,GO:0044430,GO:0044446,GO:0044451,GO:0044454,GO:0044464,GO:0044703,GO:0044877,GO:0045165,GO:0045786,GO:0045875,GO:0045892,GO:0045934,GO:0046578,GO:0046580,GO:0046872,GO:0046914,GO:0048232,GO:0048513,GO:0048519,GO:0048523,GO:0048546,GO:0048557,GO:0048562,GO:0048565,GO:0048566,GO:0048568,GO:0048580,GO:0048581,GO:0048583,GO:0048585,GO:0048598,GO:0048609,GO:0048731,GO:0048856,GO:0048869,GO:0050789,GO:0050793,GO:0050794,GO:0051056,GO:0051058,GO:0051093,GO:0051098,GO:0051101,GO:0051128,GO:0051129,GO:0051171,GO:0051172,GO:0051239,GO:0051241,GO:0051252,GO:0051253,GO:0051276,GO:0051312,GO:0051704,GO:0051726,GO:0051983,GO:0051985,GO:0055123,GO:0060255,GO:0060341,GO:0061062,GO:0061064,GO:0065007,GO:0065009,GO:0070013,GO:0070035,GO:0070603,GO:0070615,GO:0071103,GO:0071704,GO:0071824,GO:0071840,GO:0071922,GO:0071923,GO:0080090,GO:0090545,GO:0090568,GO:0090571,GO:0097159,GO:0098732,GO:0140096,GO:0140097,GO:1901363,GO:1901564,GO:1902494,GO:1902531,GO:1902532,GO:1902679,GO:1903506,GO:1903507,GO:1903827,GO:1903828,GO:1904949,GO:1905634,GO:2000026,GO:2000112,GO:2000113,GO:2001141,GO:2001251
HiC_scaffold_16	AUGUSTUS	intron	2555675	2557118	1.0	+	.	ID=g6970.t1.intron4;Parent=g6970.t1
HiC_scaffold_16	AUGUSTUS	intron	2555675	2557118	1.0	+	.	ID=g6970.t10.intron4;Parent=g6970.t10
HiC_scaffold_16	AUGUSTUS	intron	2555675	2557118	1.0	+	.	ID=g6970.t8.intron4;Parent=g6970.t8
HiC_scaffold_16	AUGUSTUS	intron	2555675	2557118	1.0	+	.	ID=g6970.t9.intron4;Parent=g6970.t9
HiC_scaffold_16	gmst	intron	2555675	2557118	560.391996	+	0	ID=g6970.t11.intron1;Parent=g6970.t11
HiC_scaffold_16	gmst	intron	2555675	2557118	561.788097	+	0	ID=g6970.t13.intron1;Parent=g6970.t13
HiC_scaffold_16	gmst	intron	2555675	2557118	566.489496	+	0	ID=g6970.t12.intron1;Parent=g6970.t12
HiC_scaffold_16	gmst	intron	2555675	2557118	568.787676	+	0	ID=g6970.t7.intron1;Parent=g6970.t7
HiC_scaffold_16	gmst	intron	2555675	2557118	602.182009	+	0	ID=g6970.t2.intron1;Parent=g6970.t2
HiC_scaffold_16	gmst	intron	2555675	2557118	603.021652	+	0	ID=g6970.t6.intron1;Parent=g6970.t6
HiC_scaffold_16	gmst	intron	2555675	2557118	603.067227	+	0	ID=g6970.t5.intron1;Parent=g6970.t5
HiC_scaffold_16	gmst	intron	2555675	2557118	604.480188	+	0	ID=g6970.t4.intron1;Parent=g6970.t4
HiC_scaffold_16	gmst	intron	2555675	2557118	605.365407	+	0	ID=g6970.t3.intron1;Parent=g6970.t3
HiC_scaffold_16	AUGUSTUS	exon	2557119	2557402	.	+	.	ID=g6970.t1.exon5;Parent=g6970.t1
HiC_scaffold_16	AUGUSTUS	exon	2557119	2557402	.	+	.	ID=g6970.t10.exon5;Parent=g6970.t10
HiC_scaffold_16	AUGUSTUS	exon	2557119	2557402	.	+	.	ID=g6970.t8.exon5;Parent=g6970.t8
HiC_scaffold_16	AUGUSTUS	exon	2557119	2557402	.	+	.	ID=g6970.t9.exon5;Parent=g6970.t9
HiC_scaffold_16	AUGUSTUS	CDS	2557119	2557402	1.0	+	1	ID=g6970.t1.CDS5;Parent=g6970.t1
HiC_scaffold_16	AUGUSTUS	CDS	2557119	2557402	1.0	+	1	ID=g6970.t10.CDS5;Parent=g6970.t10
HiC_scaffold_16	AUGUSTUS	CDS	2557119	2557402	1.0	+	1	ID=g6970.t8.CDS5;Parent=g6970.t8
HiC_scaffold_16	AUGUSTUS	CDS	2557119	2557402	1.0	+	1	ID=g6970.t9.CDS5;Parent=g6970.t9
HiC_scaffold_16	gmst	CDS	2557119	2557402	560.391996	+	1	ID=g6970.t11.CDS2;Parent=g6970.t11
HiC_scaffold_16	gmst	exon	2557119	2557402	560.391996	+	1	ID=g6970.t11.exon2;Parent=g6970.t11
HiC_scaffold_16	gmst	CDS	2557119	2557402	561.788097	+	1	ID=g6970.t13.CDS2;Parent=g6970.t13
HiC_scaffold_16	gmst	exon	2557119	2557402	561.788097	+	1	ID=g6970.t13.exon2;Parent=g6970.t13
HiC_scaffold_16	gmst	CDS	2557119	2557402	566.489496	+	1	ID=g6970.t12.CDS2;Parent=g6970.t12
HiC_scaffold_16	gmst	exon	2557119	2557402	566.489496	+	1	ID=g6970.t12.exon2;Parent=g6970.t12
HiC_scaffold_16	gmst	CDS	2557119	2557402	568.787676	+	1	ID=g6970.t7.CDS2;Parent=g6970.t7
HiC_scaffold_16	gmst	exon	2557119	2557402	568.787676	+	1	ID=g6970.t7.exon2;Parent=g6970.t7
HiC_scaffold_16	gmst	CDS	2557119	2557402	602.182009	+	1	ID=g6970.t2.CDS2;Parent=g6970.t2
HiC_scaffold_16	gmst	exon	2557119	2557402	602.182009	+	1	ID=g6970.t2.exon2;Parent=g6970.t2
HiC_scaffold_16	gmst	CDS	2557119	2557402	603.021652	+	1	ID=g6970.t6.CDS2;Parent=g6970.t6
HiC_scaffold_16	gmst	exon	2557119	2557402	603.021652	+	1	ID=g6970.t6.exon2;Parent=g6970.t6
HiC_scaffold_16	gmst	CDS	2557119	2557402	603.067227	+	1	ID=g6970.t5.CDS2;Parent=g6970.t5
HiC_scaffold_16	gmst	exon	2557119	2557402	603.067227	+	1	ID=g6970.t5.exon2;Parent=g6970.t5
HiC_scaffold_16	gmst	CDS	2557119	2557402	604.480188	+	1	ID=g6970.t4.CDS2;Parent=g6970.t4
HiC_scaffold_16	gmst	exon	2557119	2557402	604.480188	+	1	ID=g6970.t4.exon2;Parent=g6970.t4
HiC_scaffold_16	gmst	CDS	2557119	2557402	605.365407	+	1	ID=g6970.t3.CDS2;Parent=g6970.t3
HiC_scaffold_16	gmst	exon	2557119	2557402	605.365407	+	1	ID=g6970.t3.exon2;Parent=g6970.t3
HiC_scaffold_16	AUGUSTUS	intron	2557403	2557521	1.0	+	.	ID=g6970.t1.intron5;Parent=g6970.t1
HiC_scaffold_16	AUGUSTUS	intron	2557403	2557521	1.0	+	.	ID=g6970.t10.intron5;Parent=g6970.t10
HiC_scaffold_16	AUGUSTUS	intron	2557403	2557521	1.0	+	.	ID=g6970.t8.intron5;Parent=g6970.t8
HiC_scaffold_16	AUGUSTUS	intron	2557403	2557521	1.0	+	.	ID=g6970.t9.intron5;Parent=g6970.t9
HiC_scaffold_16	gmst	intron	2557403	2557521	560.391996	+	0	ID=g6970.t11.intron2;Parent=g6970.t11
HiC_scaffold_16	gmst	intron	2557403	2557521	561.788097	+	0	ID=g6970.t13.intron2;Parent=g6970.t13
HiC_scaffold_16	gmst	intron	2557403	2557521	566.489496	+	0	ID=g6970.t12.intron2;Parent=g6970.t12
HiC_scaffold_16	gmst	intron	2557403	2557521	568.787676	+	0	ID=g6970.t7.intron2;Parent=g6970.t7
HiC_scaffold_16	gmst	intron	2557403	2557521	602.182009	+	0	ID=g6970.t2.intron2;Parent=g6970.t2
HiC_scaffold_16	gmst	intron	2557403	2557521	603.021652	+	0	ID=g6970.t6.intron2;Parent=g6970.t6
HiC_scaffold_16	gmst	intron	2557403	2557521	603.067227	+	0	ID=g6970.t5.intron2;Parent=g6970.t5
HiC_scaffold_16	gmst	intron	2557403	2557521	604.480188	+	0	ID=g6970.t4.intron2;Parent=g6970.t4
HiC_scaffold_16	gmst	intron	2557403	2557521	605.365407	+	0	ID=g6970.t3.intron2;Parent=g6970.t3
HiC_scaffold_16	AUGUSTUS	exon	2557522	2557652	.	+	.	ID=g6970.t1.exon6;Parent=g6970.t1
HiC_scaffold_16	AUGUSTUS	exon	2557522	2557652	.	+	.	ID=g6970.t10.exon6;Parent=g6970.t10
HiC_scaffold_16	AUGUSTUS	exon	2557522	2557652	.	+	.	ID=g6970.t8.exon6;Parent=g6970.t8
HiC_scaffold_16	AUGUSTUS	exon	2557522	2557652	.	+	.	ID=g6970.t9.exon6;Parent=g6970.t9
HiC_scaffold_16	AUGUSTUS	CDS	2557522	2557652	1.0	+	2	ID=g6970.t1.CDS6;Parent=g6970.t1
HiC_scaffold_16	AUGUSTUS	CDS	2557522	2557652	1.0	+	2	ID=g6970.t10.CDS6;Parent=g6970.t10
HiC_scaffold_16	AUGUSTUS	CDS	2557522	2557652	1.0	+	2	ID=g6970.t8.CDS6;Parent=g6970.t8
HiC_scaffold_16	AUGUSTUS	CDS	2557522	2557652	1.0	+	2	ID=g6970.t9.CDS6;Parent=g6970.t9
HiC_scaffold_16	gmst	CDS	2557522	2557652	560.391996	+	2	ID=g6970.t11.CDS3;Parent=g6970.t11
HiC_scaffold_16	gmst	exon	2557522	2557652	560.391996	+	2	ID=g6970.t11.exon3;Parent=g6970.t11
HiC_scaffold_16	gmst	CDS	2557522	2557652	561.788097	+	2	ID=g6970.t13.CDS3;Parent=g6970.t13
HiC_scaffold_16	gmst	exon	2557522	2557652	561.788097	+	2	ID=g6970.t13.exon3;Parent=g6970.t13
HiC_scaffold_16	gmst	CDS	2557522	2557652	566.489496	+	2	ID=g6970.t12.CDS3;Parent=g6970.t12
HiC_scaffold_16	gmst	exon	2557522	2557652	566.489496	+	2	ID=g6970.t12.exon3;Parent=g6970.t12
HiC_scaffold_16	gmst	CDS	2557522	2557652	568.787676	+	2	ID=g6970.t7.CDS3;Parent=g6970.t7
HiC_scaffold_16	gmst	exon	2557522	2557652	568.787676	+	2	ID=g6970.t7.exon3;Parent=g6970.t7
HiC_scaffold_16	gmst	CDS	2557522	2557652	602.182009	+	2	ID=g6970.t2.CDS3;Parent=g6970.t2
HiC_scaffold_16	gmst	exon	2557522	2557652	602.182009	+	2	ID=g6970.t2.exon3;Parent=g6970.t2
HiC_scaffold_16	gmst	CDS	2557522	2557652	603.021652	+	2	ID=g6970.t6.CDS3;Parent=g6970.t6
HiC_scaffold_16	gmst	exon	2557522	2557652	603.021652	+	2	ID=g6970.t6.exon3;Parent=g6970.t6
HiC_scaffold_16	gmst	CDS	2557522	2557652	603.067227	+	2	ID=g6970.t5.CDS3;Parent=g6970.t5
HiC_scaffold_16	gmst	exon	2557522	2557652	603.067227	+	2	ID=g6970.t5.exon3;Parent=g6970.t5
HiC_scaffold_16	gmst	CDS	2557522	2557652	604.480188	+	2	ID=g6970.t4.CDS3;Parent=g6970.t4
HiC_scaffold_16	gmst	exon	2557522	2557652	604.480188	+	2	ID=g6970.t4.exon3;Parent=g6970.t4
HiC_scaffold_16	gmst	CDS	2557522	2557652	605.365407	+	2	ID=g6970.t3.CDS3;Parent=g6970.t3
HiC_scaffold_16	gmst	exon	2557522	2557652	605.365407	+	2	ID=g6970.t3.exon3;Parent=g6970.t3
HiC_scaffold_16	AUGUSTUS	intron	2557653	2557824	1.0	+	.	ID=g6970.t1.intron6;Parent=g6970.t1
HiC_scaffold_16	AUGUSTUS	intron	2557653	2557824	1.0	+	.	ID=g6970.t10.intron6;Parent=g6970.t10
HiC_scaffold_16	AUGUSTUS	intron	2557653	2557824	1.0	+	.	ID=g6970.t8.intron6;Parent=g6970.t8
HiC_scaffold_16	AUGUSTUS	intron	2557653	2557824	1.0	+	.	ID=g6970.t9.intron6;Parent=g6970.t9
HiC_scaffold_16	gmst	intron	2557653	2557824	560.391996	+	0	ID=g6970.t11.intron3;Parent=g6970.t11
HiC_scaffold_16	gmst	intron	2557653	2557824	566.489496	+	0	ID=g6970.t12.intron3;Parent=g6970.t12
HiC_scaffold_16	gmst	intron	2557653	2557824	568.787676	+	0	ID=g6970.t7.intron3;Parent=g6970.t7
HiC_scaffold_16	gmst	intron	2557653	2557824	602.182009	+	0	ID=g6970.t2.intron3;Parent=g6970.t2
HiC_scaffold_16	gmst	intron	2557653	2557824	603.021652	+	0	ID=g6970.t6.intron3;Parent=g6970.t6
HiC_scaffold_16	gmst	intron	2557653	2557824	603.067227	+	0	ID=g6970.t5.intron3;Parent=g6970.t5
HiC_scaffold_16	gmst	intron	2557653	2557824	604.480188	+	0	ID=g6970.t4.intron3;Parent=g6970.t4
HiC_scaffold_16	gmst	intron	2557653	2557824	605.365407	+	0	ID=g6970.t3.intron3;Parent=g6970.t3
HiC_scaffold_16	gmst	intron	2557653	2557836	561.788097	+	0	ID=g6970.t13.intron3;Parent=g6970.t13
HiC_scaffold_16	AUGUSTUS	exon	2557825	2557975	.	+	.	ID=g6970.t1.exon7;Parent=g6970.t1
HiC_scaffold_16	AUGUSTUS	exon	2557825	2557975	.	+	.	ID=g6970.t10.exon7;Parent=g6970.t10
HiC_scaffold_16	AUGUSTUS	exon	2557825	2557975	.	+	.	ID=g6970.t8.exon7;Parent=g6970.t8
HiC_scaffold_16	AUGUSTUS	exon	2557825	2557975	.	+	.	ID=g6970.t9.exon7;Parent=g6970.t9
HiC_scaffold_16	AUGUSTUS	CDS	2557825	2557975	1.0	+	0	ID=g6970.t1.CDS7;Parent=g6970.t1
HiC_scaffold_16	AUGUSTUS	CDS	2557825	2557975	1.0	+	0	ID=g6970.t10.CDS7;Parent=g6970.t10
HiC_scaffold_16	AUGUSTUS	CDS	2557825	2557975	1.0	+	0	ID=g6970.t8.CDS7;Parent=g6970.t8
HiC_scaffold_16	AUGUSTUS	CDS	2557825	2557975	1.0	+	0	ID=g6970.t9.CDS7;Parent=g6970.t9
HiC_scaffold_16	gmst	CDS	2557825	2557975	560.391996	+	0	ID=g6970.t11.CDS4;Parent=g6970.t11
HiC_scaffold_16	gmst	exon	2557825	2557975	560.391996	+	0	ID=g6970.t11.exon4;Parent=g6970.t11
HiC_scaffold_16	gmst	CDS	2557825	2557975	566.489496	+	0	ID=g6970.t12.CDS4;Parent=g6970.t12
HiC_scaffold_16	gmst	exon	2557825	2557975	566.489496	+	0	ID=g6970.t12.exon4;Parent=g6970.t12
HiC_scaffold_16	gmst	CDS	2557825	2557975	568.787676	+	0	ID=g6970.t7.CDS4;Parent=g6970.t7
HiC_scaffold_16	gmst	exon	2557825	2557975	568.787676	+	0	ID=g6970.t7.exon4;Parent=g6970.t7
HiC_scaffold_16	gmst	CDS	2557825	2557975	602.182009	+	0	ID=g6970.t2.CDS4;Parent=g6970.t2
HiC_scaffold_16	gmst	exon	2557825	2557975	602.182009	+	0	ID=g6970.t2.exon4;Parent=g6970.t2
HiC_scaffold_16	gmst	CDS	2557825	2557975	603.021652	+	0	ID=g6970.t6.CDS4;Parent=g6970.t6
HiC_scaffold_16	gmst	exon	2557825	2557975	603.021652	+	0	ID=g6970.t6.exon4;Parent=g6970.t6
HiC_scaffold_16	gmst	CDS	2557825	2557975	603.067227	+	0	ID=g6970.t5.CDS4;Parent=g6970.t5
HiC_scaffold_16	gmst	exon	2557825	2557975	603.067227	+	0	ID=g6970.t5.exon4;Parent=g6970.t5
HiC_scaffold_16	gmst	CDS	2557825	2557975	604.480188	+	0	ID=g6970.t4.CDS4;Parent=g6970.t4
HiC_scaffold_16	gmst	exon	2557825	2557975	604.480188	+	0	ID=g6970.t4.exon4;Parent=g6970.t4
HiC_scaffold_16	gmst	CDS	2557825	2557975	605.365407	+	0	ID=g6970.t3.CDS4;Parent=g6970.t3
HiC_scaffold_16	gmst	exon	2557825	2557975	605.365407	+	0	ID=g6970.t3.exon4;Parent=g6970.t3
HiC_scaffold_16	gmst	CDS	2557837	2557975	561.788097	+	0	ID=g6970.t13.CDS4;Parent=g6970.t13
HiC_scaffold_16	gmst	exon	2557837	2557975	561.788097	+	0	ID=g6970.t13.exon4;Parent=g6970.t13
HiC_scaffold_16	AUGUSTUS	intron	2557976	2558165	1.0	+	.	ID=g6970.t1.intron7;Parent=g6970.t1
HiC_scaffold_16	AUGUSTUS	intron	2557976	2558165	1.0	+	.	ID=g6970.t10.intron7;Parent=g6970.t10
HiC_scaffold_16	AUGUSTUS	intron	2557976	2558165	1.0	+	.	ID=g6970.t8.intron7;Parent=g6970.t8
HiC_scaffold_16	gmst	intron	2557976	2558165	560.391996	+	0	ID=g6970.t11.intron4;Parent=g6970.t11
HiC_scaffold_16	gmst	intron	2557976	2558165	561.788097	+	0	ID=g6970.t13.intron4;Parent=g6970.t13
HiC_scaffold_16	gmst	intron	2557976	2558165	568.787676	+	0	ID=g6970.t7.intron4;Parent=g6970.t7
HiC_scaffold_16	gmst	intron	2557976	2558165	603.021652	+	0	ID=g6970.t6.intron4;Parent=g6970.t6
HiC_scaffold_16	gmst	intron	2557976	2558165	604.480188	+	0	ID=g6970.t4.intron4;Parent=g6970.t4
HiC_scaffold_16	gmst	intron	2557976	2558165	605.365407	+	0	ID=g6970.t3.intron4;Parent=g6970.t3
HiC_scaffold_16	AUGUSTUS	intron	2557976	2558183	1.0	+	.	ID=g6970.t9.intron7;Parent=g6970.t9
HiC_scaffold_16	gmst	intron	2557976	2558183	566.489496	+	0	ID=g6970.t12.intron4;Parent=g6970.t12
HiC_scaffold_16	gmst	intron	2557976	2558183	602.182009	+	0	ID=g6970.t2.intron4;Parent=g6970.t2
HiC_scaffold_16	gmst	intron	2557976	2558183	603.067227	+	0	ID=g6970.t5.intron4;Parent=g6970.t5
HiC_scaffold_16	AUGUSTUS	exon	2558166	2558359	.	+	.	ID=g6970.t1.exon8;Parent=g6970.t1
HiC_scaffold_16	AUGUSTUS	exon	2558166	2558359	.	+	.	ID=g6970.t10.exon8;Parent=g6970.t10
HiC_scaffold_16	AUGUSTUS	exon	2558166	2558359	.	+	.	ID=g6970.t8.exon8;Parent=g6970.t8
HiC_scaffold_16	AUGUSTUS	CDS	2558166	2558359	1.0	+	2	ID=g6970.t1.CDS8;Parent=g6970.t1
HiC_scaffold_16	AUGUSTUS	CDS	2558166	2558359	1.0	+	2	ID=g6970.t10.CDS8;Parent=g6970.t10
HiC_scaffold_16	AUGUSTUS	CDS	2558166	2558359	1.0	+	2	ID=g6970.t8.CDS8;Parent=g6970.t8
HiC_scaffold_16	gmst	CDS	2558166	2558359	560.391996	+	2	ID=g6970.t11.CDS5;Parent=g6970.t11
HiC_scaffold_16	gmst	exon	2558166	2558359	560.391996	+	2	ID=g6970.t11.exon5;Parent=g6970.t11
HiC_scaffold_16	gmst	CDS	2558166	2558359	561.788097	+	2	ID=g6970.t13.CDS5;Parent=g6970.t13
HiC_scaffold_16	gmst	exon	2558166	2558359	561.788097	+	2	ID=g6970.t13.exon5;Parent=g6970.t13
HiC_scaffold_16	gmst	CDS	2558166	2558359	568.787676	+	2	ID=g6970.t7.CDS5;Parent=g6970.t7
HiC_scaffold_16	gmst	exon	2558166	2558359	568.787676	+	2	ID=g6970.t7.exon5;Parent=g6970.t7
HiC_scaffold_16	gmst	CDS	2558166	2558359	603.021652	+	2	ID=g6970.t6.CDS5;Parent=g6970.t6
HiC_scaffold_16	gmst	exon	2558166	2558359	603.021652	+	2	ID=g6970.t6.exon5;Parent=g6970.t6
HiC_scaffold_16	gmst	CDS	2558166	2558359	604.480188	+	2	ID=g6970.t4.CDS5;Parent=g6970.t4
HiC_scaffold_16	gmst	exon	2558166	2558359	604.480188	+	2	ID=g6970.t4.exon5;Parent=g6970.t4
HiC_scaffold_16	gmst	CDS	2558166	2558359	605.365407	+	2	ID=g6970.t3.CDS5;Parent=g6970.t3
HiC_scaffold_16	gmst	exon	2558166	2558359	605.365407	+	2	ID=g6970.t3.exon5;Parent=g6970.t3
HiC_scaffold_16	AUGUSTUS	exon	2558184	2558359	.	+	.	ID=g6970.t9.exon8;Parent=g6970.t9
HiC_scaffold_16	AUGUSTUS	CDS	2558184	2558359	1.0	+	2	ID=g6970.t9.CDS8;Parent=g6970.t9
HiC_scaffold_16	gmst	CDS	2558184	2558359	566.489496	+	2	ID=g6970.t12.CDS5;Parent=g6970.t12
HiC_scaffold_16	gmst	exon	2558184	2558359	566.489496	+	2	ID=g6970.t12.exon5;Parent=g6970.t12
HiC_scaffold_16	gmst	CDS	2558184	2558359	602.182009	+	2	ID=g6970.t2.CDS5;Parent=g6970.t2
HiC_scaffold_16	gmst	exon	2558184	2558359	602.182009	+	2	ID=g6970.t2.exon5;Parent=g6970.t2
HiC_scaffold_16	gmst	CDS	2558184	2558359	603.067227	+	2	ID=g6970.t5.CDS5;Parent=g6970.t5
HiC_scaffold_16	gmst	exon	2558184	2558359	603.067227	+	2	ID=g6970.t5.exon5;Parent=g6970.t5
HiC_scaffold_16	AUGUSTUS	intron	2558360	2558602	1.0	+	.	ID=g6970.t1.intron8;Parent=g6970.t1
HiC_scaffold_16	AUGUSTUS	intron	2558360	2558602	1.0	+	.	ID=g6970.t10.intron8;Parent=g6970.t10
HiC_scaffold_16	AUGUSTUS	intron	2558360	2558602	1.0	+	.	ID=g6970.t8.intron8;Parent=g6970.t8
HiC_scaffold_16	AUGUSTUS	intron	2558360	2558602	1.0	+	.	ID=g6970.t9.intron8;Parent=g6970.t9
HiC_scaffold_16	gmst	intron	2558360	2558602	560.391996	+	0	ID=g6970.t11.intron5;Parent=g6970.t11
HiC_scaffold_16	gmst	intron	2558360	2558602	561.788097	+	0	ID=g6970.t13.intron5;Parent=g6970.t13
HiC_scaffold_16	gmst	intron	2558360	2558602	566.489496	+	0	ID=g6970.t12.intron5;Parent=g6970.t12
HiC_scaffold_16	gmst	intron	2558360	2558602	568.787676	+	0	ID=g6970.t7.intron5;Parent=g6970.t7
HiC_scaffold_16	gmst	intron	2558360	2558602	602.182009	+	0	ID=g6970.t2.intron5;Parent=g6970.t2
HiC_scaffold_16	gmst	intron	2558360	2558602	603.021652	+	0	ID=g6970.t6.intron5;Parent=g6970.t6
HiC_scaffold_16	gmst	intron	2558360	2558602	603.067227	+	0	ID=g6970.t5.intron5;Parent=g6970.t5
HiC_scaffold_16	gmst	intron	2558360	2558602	604.480188	+	0	ID=g6970.t4.intron5;Parent=g6970.t4
HiC_scaffold_16	gmst	intron	2558360	2558602	605.365407	+	0	ID=g6970.t3.intron5;Parent=g6970.t3
HiC_scaffold_16	AUGUSTUS	exon	2558603	2558836	.	+	.	ID=g6970.t1.exon9;Parent=g6970.t1
HiC_scaffold_16	AUGUSTUS	exon	2558603	2558836	.	+	.	ID=g6970.t10.exon9;Parent=g6970.t10
HiC_scaffold_16	AUGUSTUS	exon	2558603	2558836	.	+	.	ID=g6970.t8.exon9;Parent=g6970.t8
HiC_scaffold_16	AUGUSTUS	exon	2558603	2558836	.	+	.	ID=g6970.t9.exon9;Parent=g6970.t9
HiC_scaffold_16	AUGUSTUS	CDS	2558603	2558836	1.0	+	0	ID=g6970.t1.CDS9;Parent=g6970.t1
HiC_scaffold_16	AUGUSTUS	CDS	2558603	2558836	1.0	+	0	ID=g6970.t10.CDS9;Parent=g6970.t10
HiC_scaffold_16	AUGUSTUS	CDS	2558603	2558836	1.0	+	0	ID=g6970.t8.CDS9;Parent=g6970.t8
HiC_scaffold_16	AUGUSTUS	CDS	2558603	2558836	1.0	+	0	ID=g6970.t9.CDS9;Parent=g6970.t9
HiC_scaffold_16	gmst	CDS	2558603	2558836	560.391996	+	0	ID=g6970.t11.CDS6;Parent=g6970.t11
HiC_scaffold_16	gmst	exon	2558603	2558836	560.391996	+	0	ID=g6970.t11.exon6;Parent=g6970.t11
HiC_scaffold_16	gmst	CDS	2558603	2558836	561.788097	+	0	ID=g6970.t13.CDS6;Parent=g6970.t13
HiC_scaffold_16	gmst	exon	2558603	2558836	561.788097	+	0	ID=g6970.t13.exon6;Parent=g6970.t13
HiC_scaffold_16	gmst	CDS	2558603	2558836	566.489496	+	0	ID=g6970.t12.CDS6;Parent=g6970.t12
HiC_scaffold_16	gmst	exon	2558603	2558836	566.489496	+	0	ID=g6970.t12.exon6;Parent=g6970.t12
HiC_scaffold_16	gmst	CDS	2558603	2558836	568.787676	+	0	ID=g6970.t7.CDS6;Parent=g6970.t7
HiC_scaffold_16	gmst	exon	2558603	2558836	568.787676	+	0	ID=g6970.t7.exon6;Parent=g6970.t7
HiC_scaffold_16	gmst	CDS	2558603	2558836	602.182009	+	0	ID=g6970.t2.CDS6;Parent=g6970.t2
HiC_scaffold_16	gmst	exon	2558603	2558836	602.182009	+	0	ID=g6970.t2.exon6;Parent=g6970.t2
HiC_scaffold_16	gmst	CDS	2558603	2558836	603.021652	+	0	ID=g6970.t6.CDS6;Parent=g6970.t6
HiC_scaffold_16	gmst	exon	2558603	2558836	603.021652	+	0	ID=g6970.t6.exon6;Parent=g6970.t6
HiC_scaffold_16	gmst	CDS	2558603	2558836	603.067227	+	0	ID=g6970.t5.CDS6;Parent=g6970.t5
HiC_scaffold_16	gmst	exon	2558603	2558836	603.067227	+	0	ID=g6970.t5.exon6;Parent=g6970.t5
HiC_scaffold_16	gmst	CDS	2558603	2558836	604.480188	+	0	ID=g6970.t4.CDS6;Parent=g6970.t4
HiC_scaffold_16	gmst	exon	2558603	2558836	604.480188	+	0	ID=g6970.t4.exon6;Parent=g6970.t4
HiC_scaffold_16	gmst	CDS	2558603	2558836	605.365407	+	0	ID=g6970.t3.CDS6;Parent=g6970.t3
HiC_scaffold_16	gmst	exon	2558603	2558836	605.365407	+	0	ID=g6970.t3.exon6;Parent=g6970.t3
HiC_scaffold_16	AUGUSTUS	intron	2558837	2559030	1.0	+	.	ID=g6970.t1.intron9;Parent=g6970.t1
HiC_scaffold_16	AUGUSTUS	intron	2558837	2559030	1.0	+	.	ID=g6970.t10.intron9;Parent=g6970.t10
HiC_scaffold_16	AUGUSTUS	intron	2558837	2559030	1.0	+	.	ID=g6970.t8.intron9;Parent=g6970.t8
HiC_scaffold_16	AUGUSTUS	intron	2558837	2559030	1.0	+	.	ID=g6970.t9.intron9;Parent=g6970.t9
HiC_scaffold_16	gmst	intron	2558837	2559030	560.391996	+	0	ID=g6970.t11.intron6;Parent=g6970.t11
HiC_scaffold_16	gmst	intron	2558837	2559030	561.788097	+	0	ID=g6970.t13.intron6;Parent=g6970.t13
HiC_scaffold_16	gmst	intron	2558837	2559030	566.489496	+	0	ID=g6970.t12.intron6;Parent=g6970.t12
HiC_scaffold_16	gmst	intron	2558837	2559030	568.787676	+	0	ID=g6970.t7.intron6;Parent=g6970.t7
HiC_scaffold_16	gmst	intron	2558837	2559030	602.182009	+	0	ID=g6970.t2.intron6;Parent=g6970.t2
HiC_scaffold_16	gmst	intron	2558837	2559030	603.021652	+	0	ID=g6970.t6.intron6;Parent=g6970.t6
HiC_scaffold_16	gmst	intron	2558837	2559030	603.067227	+	0	ID=g6970.t5.intron6;Parent=g6970.t5
HiC_scaffold_16	gmst	intron	2558837	2559030	604.480188	+	0	ID=g6970.t4.intron6;Parent=g6970.t4
HiC_scaffold_16	gmst	intron	2558837	2559030	605.365407	+	0	ID=g6970.t3.intron6;Parent=g6970.t3
HiC_scaffold_16	AUGUSTUS	exon	2559031	2559234	.	+	.	ID=g6970.t1.exon10;Parent=g6970.t1
HiC_scaffold_16	AUGUSTUS	exon	2559031	2559234	.	+	.	ID=g6970.t10.exon10;Parent=g6970.t10
HiC_scaffold_16	AUGUSTUS	exon	2559031	2559234	.	+	.	ID=g6970.t8.exon10;Parent=g6970.t8
HiC_scaffold_16	AUGUSTUS	exon	2559031	2559234	.	+	.	ID=g6970.t9.exon10;Parent=g6970.t9
HiC_scaffold_16	AUGUSTUS	CDS	2559031	2559234	1.0	+	0	ID=g6970.t1.CDS10;Parent=g6970.t1
HiC_scaffold_16	AUGUSTUS	CDS	2559031	2559234	1.0	+	0	ID=g6970.t10.CDS10;Parent=g6970.t10
HiC_scaffold_16	AUGUSTUS	CDS	2559031	2559234	1.0	+	0	ID=g6970.t8.CDS10;Parent=g6970.t8
HiC_scaffold_16	AUGUSTUS	CDS	2559031	2559234	1.0	+	0	ID=g6970.t9.CDS10;Parent=g6970.t9
HiC_scaffold_16	gmst	CDS	2559031	2559234	560.391996	+	0	ID=g6970.t11.CDS7;Parent=g6970.t11
HiC_scaffold_16	gmst	exon	2559031	2559234	560.391996	+	0	ID=g6970.t11.exon7;Parent=g6970.t11
HiC_scaffold_16	gmst	CDS	2559031	2559234	561.788097	+	0	ID=g6970.t13.CDS7;Parent=g6970.t13
HiC_scaffold_16	gmst	exon	2559031	2559234	561.788097	+	0	ID=g6970.t13.exon7;Parent=g6970.t13
HiC_scaffold_16	gmst	CDS	2559031	2559234	566.489496	+	0	ID=g6970.t12.CDS7;Parent=g6970.t12
HiC_scaffold_16	gmst	exon	2559031	2559234	566.489496	+	0	ID=g6970.t12.exon7;Parent=g6970.t12
HiC_scaffold_16	gmst	CDS	2559031	2559234	568.787676	+	0	ID=g6970.t7.CDS7;Parent=g6970.t7
HiC_scaffold_16	gmst	exon	2559031	2559234	568.787676	+	0	ID=g6970.t7.exon7;Parent=g6970.t7
HiC_scaffold_16	gmst	CDS	2559031	2559234	602.182009	+	0	ID=g6970.t2.CDS7;Parent=g6970.t2
HiC_scaffold_16	gmst	exon	2559031	2559234	602.182009	+	0	ID=g6970.t2.exon7;Parent=g6970.t2
HiC_scaffold_16	gmst	CDS	2559031	2559234	603.021652	+	0	ID=g6970.t6.CDS7;Parent=g6970.t6
HiC_scaffold_16	gmst	exon	2559031	2559234	603.021652	+	0	ID=g6970.t6.exon7;Parent=g6970.t6
HiC_scaffold_16	gmst	CDS	2559031	2559234	603.067227	+	0	ID=g6970.t5.CDS7;Parent=g6970.t5
HiC_scaffold_16	gmst	exon	2559031	2559234	603.067227	+	0	ID=g6970.t5.exon7;Parent=g6970.t5
HiC_scaffold_16	gmst	CDS	2559031	2559234	604.480188	+	0	ID=g6970.t4.CDS7;Parent=g6970.t4
HiC_scaffold_16	gmst	exon	2559031	2559234	604.480188	+	0	ID=g6970.t4.exon7;Parent=g6970.t4
HiC_scaffold_16	gmst	CDS	2559031	2559234	605.365407	+	0	ID=g6970.t3.CDS7;Parent=g6970.t3
HiC_scaffold_16	gmst	exon	2559031	2559234	605.365407	+	0	ID=g6970.t3.exon7;Parent=g6970.t3
HiC_scaffold_16	AUGUSTUS	intron	2559235	2559583	1.0	+	.	ID=g6970.t1.intron10;Parent=g6970.t1
HiC_scaffold_16	AUGUSTUS	intron	2559235	2559583	1.0	+	.	ID=g6970.t10.intron10;Parent=g6970.t10
HiC_scaffold_16	AUGUSTUS	intron	2559235	2559583	1.0	+	.	ID=g6970.t8.intron10;Parent=g6970.t8
HiC_scaffold_16	AUGUSTUS	intron	2559235	2559583	1.0	+	.	ID=g6970.t9.intron10;Parent=g6970.t9
HiC_scaffold_16	gmst	intron	2559235	2559583	560.391996	+	0	ID=g6970.t11.intron7;Parent=g6970.t11
HiC_scaffold_16	gmst	intron	2559235	2559583	561.788097	+	0	ID=g6970.t13.intron7;Parent=g6970.t13
HiC_scaffold_16	gmst	intron	2559235	2559583	566.489496	+	0	ID=g6970.t12.intron7;Parent=g6970.t12
HiC_scaffold_16	gmst	intron	2559235	2559583	568.787676	+	0	ID=g6970.t7.intron7;Parent=g6970.t7
HiC_scaffold_16	gmst	intron	2559235	2559583	602.182009	+	0	ID=g6970.t2.intron7;Parent=g6970.t2
HiC_scaffold_16	gmst	intron	2559235	2559583	603.021652	+	0	ID=g6970.t6.intron7;Parent=g6970.t6
HiC_scaffold_16	gmst	intron	2559235	2559583	603.067227	+	0	ID=g6970.t5.intron7;Parent=g6970.t5
HiC_scaffold_16	gmst	intron	2559235	2559583	604.480188	+	0	ID=g6970.t4.intron7;Parent=g6970.t4
HiC_scaffold_16	gmst	intron	2559235	2559583	605.365407	+	0	ID=g6970.t3.intron7;Parent=g6970.t3
HiC_scaffold_16	AUGUSTUS	exon	2559584	2559795	.	+	.	ID=g6970.t1.exon11;Parent=g6970.t1
HiC_scaffold_16	AUGUSTUS	exon	2559584	2559795	.	+	.	ID=g6970.t10.exon11;Parent=g6970.t10
HiC_scaffold_16	AUGUSTUS	exon	2559584	2559795	.	+	.	ID=g6970.t8.exon11;Parent=g6970.t8
HiC_scaffold_16	AUGUSTUS	exon	2559584	2559795	.	+	.	ID=g6970.t9.exon11;Parent=g6970.t9
HiC_scaffold_16	AUGUSTUS	CDS	2559584	2559795	1.0	+	0	ID=g6970.t1.CDS11;Parent=g6970.t1
HiC_scaffold_16	AUGUSTUS	CDS	2559584	2559795	1.0	+	0	ID=g6970.t10.CDS11;Parent=g6970.t10
HiC_scaffold_16	AUGUSTUS	CDS	2559584	2559795	1.0	+	0	ID=g6970.t8.CDS11;Parent=g6970.t8
HiC_scaffold_16	AUGUSTUS	CDS	2559584	2559795	1.0	+	0	ID=g6970.t9.CDS11;Parent=g6970.t9
HiC_scaffold_16	gmst	CDS	2559584	2559795	560.391996	+	0	ID=g6970.t11.CDS8;Parent=g6970.t11
HiC_scaffold_16	gmst	exon	2559584	2559795	560.391996	+	0	ID=g6970.t11.exon8;Parent=g6970.t11
HiC_scaffold_16	gmst	CDS	2559584	2559795	561.788097	+	0	ID=g6970.t13.CDS8;Parent=g6970.t13
HiC_scaffold_16	gmst	exon	2559584	2559795	561.788097	+	0	ID=g6970.t13.exon8;Parent=g6970.t13
HiC_scaffold_16	gmst	CDS	2559584	2559795	566.489496	+	0	ID=g6970.t12.CDS8;Parent=g6970.t12
HiC_scaffold_16	gmst	exon	2559584	2559795	566.489496	+	0	ID=g6970.t12.exon8;Parent=g6970.t12
HiC_scaffold_16	gmst	CDS	2559584	2559795	568.787676	+	0	ID=g6970.t7.CDS8;Parent=g6970.t7
HiC_scaffold_16	gmst	exon	2559584	2559795	568.787676	+	0	ID=g6970.t7.exon8;Parent=g6970.t7
HiC_scaffold_16	gmst	CDS	2559584	2559795	602.182009	+	0	ID=g6970.t2.CDS8;Parent=g6970.t2
HiC_scaffold_16	gmst	exon	2559584	2559795	602.182009	+	0	ID=g6970.t2.exon8;Parent=g6970.t2
HiC_scaffold_16	gmst	CDS	2559584	2559795	603.021652	+	0	ID=g6970.t6.CDS8;Parent=g6970.t6
HiC_scaffold_16	gmst	exon	2559584	2559795	603.021652	+	0	ID=g6970.t6.exon8;Parent=g6970.t6
HiC_scaffold_16	gmst	CDS	2559584	2559795	603.067227	+	0	ID=g6970.t5.CDS8;Parent=g6970.t5
HiC_scaffold_16	gmst	exon	2559584	2559795	603.067227	+	0	ID=g6970.t5.exon8;Parent=g6970.t5
HiC_scaffold_16	gmst	CDS	2559584	2559795	604.480188	+	0	ID=g6970.t4.CDS8;Parent=g6970.t4
HiC_scaffold_16	gmst	exon	2559584	2559795	604.480188	+	0	ID=g6970.t4.exon8;Parent=g6970.t4
HiC_scaffold_16	gmst	CDS	2559584	2559795	605.365407	+	0	ID=g6970.t3.CDS8;Parent=g6970.t3
HiC_scaffold_16	gmst	exon	2559584	2559795	605.365407	+	0	ID=g6970.t3.exon8;Parent=g6970.t3
HiC_scaffold_16	AUGUSTUS	intron	2559796	2560706	1.0	+	.	ID=g6970.t1.intron11;Parent=g6970.t1
HiC_scaffold_16	AUGUSTUS	intron	2559796	2560706	1.0	+	.	ID=g6970.t10.intron11;Parent=g6970.t10
HiC_scaffold_16	AUGUSTUS	intron	2559796	2560706	1.0	+	.	ID=g6970.t8.intron11;Parent=g6970.t8
HiC_scaffold_16	AUGUSTUS	intron	2559796	2560706	1.0	+	.	ID=g6970.t9.intron11;Parent=g6970.t9
HiC_scaffold_16	gmst	intron	2559796	2560706	560.391996	+	0	ID=g6970.t11.intron8;Parent=g6970.t11
HiC_scaffold_16	gmst	intron	2559796	2560706	561.788097	+	0	ID=g6970.t13.intron8;Parent=g6970.t13
HiC_scaffold_16	gmst	intron	2559796	2560706	566.489496	+	0	ID=g6970.t12.intron8;Parent=g6970.t12
HiC_scaffold_16	gmst	intron	2559796	2560706	568.787676	+	0	ID=g6970.t7.intron8;Parent=g6970.t7
HiC_scaffold_16	gmst	intron	2559796	2560706	602.182009	+	0	ID=g6970.t2.intron8;Parent=g6970.t2
HiC_scaffold_16	gmst	intron	2559796	2560706	603.021652	+	0	ID=g6970.t6.intron8;Parent=g6970.t6
HiC_scaffold_16	gmst	intron	2559796	2560706	603.067227	+	0	ID=g6970.t5.intron8;Parent=g6970.t5
HiC_scaffold_16	gmst	intron	2559796	2560706	604.480188	+	0	ID=g6970.t4.intron8;Parent=g6970.t4
HiC_scaffold_16	gmst	intron	2559796	2560706	605.365407	+	0	ID=g6970.t3.intron8;Parent=g6970.t3
HiC_scaffold_16	AUGUSTUS	exon	2560707	2560838	.	+	.	ID=g6970.t1.exon12;Parent=g6970.t1
HiC_scaffold_16	AUGUSTUS	exon	2560707	2560838	.	+	.	ID=g6970.t10.exon12;Parent=g6970.t10
HiC_scaffold_16	AUGUSTUS	exon	2560707	2560838	.	+	.	ID=g6970.t8.exon12;Parent=g6970.t8
HiC_scaffold_16	AUGUSTUS	exon	2560707	2560838	.	+	.	ID=g6970.t9.exon12;Parent=g6970.t9
HiC_scaffold_16	AUGUSTUS	CDS	2560707	2560838	1.0	+	1	ID=g6970.t1.CDS12;Parent=g6970.t1
HiC_scaffold_16	AUGUSTUS	CDS	2560707	2560838	1.0	+	1	ID=g6970.t10.CDS12;Parent=g6970.t10
HiC_scaffold_16	AUGUSTUS	CDS	2560707	2560838	1.0	+	1	ID=g6970.t8.CDS12;Parent=g6970.t8
HiC_scaffold_16	AUGUSTUS	CDS	2560707	2560838	1.0	+	1	ID=g6970.t9.CDS12;Parent=g6970.t9
HiC_scaffold_16	gmst	CDS	2560707	2560838	560.391996	+	1	ID=g6970.t11.CDS9;Parent=g6970.t11
HiC_scaffold_16	gmst	exon	2560707	2560838	560.391996	+	1	ID=g6970.t11.exon9;Parent=g6970.t11
HiC_scaffold_16	gmst	CDS	2560707	2560838	561.788097	+	1	ID=g6970.t13.CDS9;Parent=g6970.t13
HiC_scaffold_16	gmst	exon	2560707	2560838	561.788097	+	1	ID=g6970.t13.exon9;Parent=g6970.t13
HiC_scaffold_16	gmst	CDS	2560707	2560838	566.489496	+	1	ID=g6970.t12.CDS9;Parent=g6970.t12
HiC_scaffold_16	gmst	exon	2560707	2560838	566.489496	+	1	ID=g6970.t12.exon9;Parent=g6970.t12
HiC_scaffold_16	gmst	CDS	2560707	2560838	568.787676	+	1	ID=g6970.t7.CDS9;Parent=g6970.t7
HiC_scaffold_16	gmst	exon	2560707	2560838	568.787676	+	1	ID=g6970.t7.exon9;Parent=g6970.t7
HiC_scaffold_16	gmst	CDS	2560707	2560838	602.182009	+	1	ID=g6970.t2.CDS9;Parent=g6970.t2
HiC_scaffold_16	gmst	exon	2560707	2560838	602.182009	+	1	ID=g6970.t2.exon9;Parent=g6970.t2
HiC_scaffold_16	gmst	CDS	2560707	2560838	603.021652	+	1	ID=g6970.t6.CDS9;Parent=g6970.t6
HiC_scaffold_16	gmst	exon	2560707	2560838	603.021652	+	1	ID=g6970.t6.exon9;Parent=g6970.t6
HiC_scaffold_16	gmst	CDS	2560707	2560838	603.067227	+	1	ID=g6970.t5.CDS9;Parent=g6970.t5
HiC_scaffold_16	gmst	exon	2560707	2560838	603.067227	+	1	ID=g6970.t5.exon9;Parent=g6970.t5
HiC_scaffold_16	gmst	CDS	2560707	2560838	604.480188	+	1	ID=g6970.t4.CDS9;Parent=g6970.t4
HiC_scaffold_16	gmst	exon	2560707	2560838	604.480188	+	1	ID=g6970.t4.exon9;Parent=g6970.t4
HiC_scaffold_16	gmst	CDS	2560707	2560838	605.365407	+	1	ID=g6970.t3.CDS9;Parent=g6970.t3
HiC_scaffold_16	gmst	exon	2560707	2560838	605.365407	+	1	ID=g6970.t3.exon9;Parent=g6970.t3
HiC_scaffold_16	AUGUSTUS	intron	2560839	2561218	1.0	+	.	ID=g6970.t1.intron12;Parent=g6970.t1
HiC_scaffold_16	AUGUSTUS	intron	2560839	2561218	1.0	+	.	ID=g6970.t10.intron12;Parent=g6970.t10
HiC_scaffold_16	AUGUSTUS	intron	2560839	2561218	1.0	+	.	ID=g6970.t8.intron12;Parent=g6970.t8
HiC_scaffold_16	AUGUSTUS	intron	2560839	2561218	1.0	+	.	ID=g6970.t9.intron12;Parent=g6970.t9
HiC_scaffold_16	gmst	intron	2560839	2561218	560.391996	+	0	ID=g6970.t11.intron9;Parent=g6970.t11
HiC_scaffold_16	gmst	intron	2560839	2561218	561.788097	+	0	ID=g6970.t13.intron9;Parent=g6970.t13
HiC_scaffold_16	gmst	intron	2560839	2561218	566.489496	+	0	ID=g6970.t12.intron9;Parent=g6970.t12
HiC_scaffold_16	gmst	intron	2560839	2561218	568.787676	+	0	ID=g6970.t7.intron9;Parent=g6970.t7
HiC_scaffold_16	gmst	intron	2560839	2561218	602.182009	+	0	ID=g6970.t2.intron9;Parent=g6970.t2
HiC_scaffold_16	gmst	intron	2560839	2561218	603.021652	+	0	ID=g6970.t6.intron9;Parent=g6970.t6
HiC_scaffold_16	gmst	intron	2560839	2561218	603.067227	+	0	ID=g6970.t5.intron9;Parent=g6970.t5
HiC_scaffold_16	gmst	intron	2560839	2561218	604.480188	+	0	ID=g6970.t4.intron9;Parent=g6970.t4
HiC_scaffold_16	gmst	intron	2560839	2561218	605.365407	+	0	ID=g6970.t3.intron9;Parent=g6970.t3
HiC_scaffold_16	AUGUSTUS	exon	2561219	2561318	.	+	.	ID=g6970.t1.exon13;Parent=g6970.t1
HiC_scaffold_16	AUGUSTUS	exon	2561219	2561318	.	+	.	ID=g6970.t10.exon13;Parent=g6970.t10
HiC_scaffold_16	AUGUSTUS	exon	2561219	2561318	.	+	.	ID=g6970.t8.exon13;Parent=g6970.t8
HiC_scaffold_16	AUGUSTUS	exon	2561219	2561318	.	+	.	ID=g6970.t9.exon13;Parent=g6970.t9
HiC_scaffold_16	AUGUSTUS	CDS	2561219	2561318	1.0	+	1	ID=g6970.t1.CDS13;Parent=g6970.t1
HiC_scaffold_16	AUGUSTUS	CDS	2561219	2561318	1.0	+	1	ID=g6970.t10.CDS13;Parent=g6970.t10
HiC_scaffold_16	AUGUSTUS	CDS	2561219	2561318	1.0	+	1	ID=g6970.t8.CDS13;Parent=g6970.t8
HiC_scaffold_16	AUGUSTUS	CDS	2561219	2561318	1.0	+	1	ID=g6970.t9.CDS13;Parent=g6970.t9
HiC_scaffold_16	gmst	CDS	2561219	2561318	560.391996	+	1	ID=g6970.t11.CDS10;Parent=g6970.t11
HiC_scaffold_16	gmst	exon	2561219	2561318	560.391996	+	1	ID=g6970.t11.exon10;Parent=g6970.t11
HiC_scaffold_16	gmst	CDS	2561219	2561318	561.788097	+	1	ID=g6970.t13.CDS10;Parent=g6970.t13
HiC_scaffold_16	gmst	exon	2561219	2561318	561.788097	+	1	ID=g6970.t13.exon10;Parent=g6970.t13
HiC_scaffold_16	gmst	CDS	2561219	2561318	566.489496	+	1	ID=g6970.t12.CDS10;Parent=g6970.t12
HiC_scaffold_16	gmst	exon	2561219	2561318	566.489496	+	1	ID=g6970.t12.exon10;Parent=g6970.t12
HiC_scaffold_16	gmst	CDS	2561219	2561318	568.787676	+	1	ID=g6970.t7.CDS10;Parent=g6970.t7
HiC_scaffold_16	gmst	exon	2561219	2561318	568.787676	+	1	ID=g6970.t7.exon10;Parent=g6970.t7
HiC_scaffold_16	gmst	CDS	2561219	2561318	602.182009	+	1	ID=g6970.t2.CDS10;Parent=g6970.t2
HiC_scaffold_16	gmst	exon	2561219	2561318	602.182009	+	1	ID=g6970.t2.exon10;Parent=g6970.t2
HiC_scaffold_16	gmst	CDS	2561219	2561318	603.021652	+	1	ID=g6970.t6.CDS10;Parent=g6970.t6
HiC_scaffold_16	gmst	exon	2561219	2561318	603.021652	+	1	ID=g6970.t6.exon10;Parent=g6970.t6
HiC_scaffold_16	gmst	CDS	2561219	2561318	603.067227	+	1	ID=g6970.t5.CDS10;Parent=g6970.t5
HiC_scaffold_16	gmst	exon	2561219	2561318	603.067227	+	1	ID=g6970.t5.exon10;Parent=g6970.t5
HiC_scaffold_16	gmst	CDS	2561219	2561318	604.480188	+	1	ID=g6970.t4.CDS10;Parent=g6970.t4
HiC_scaffold_16	gmst	exon	2561219	2561318	604.480188	+	1	ID=g6970.t4.exon10;Parent=g6970.t4
HiC_scaffold_16	gmst	CDS	2561219	2561318	605.365407	+	1	ID=g6970.t3.CDS10;Parent=g6970.t3
HiC_scaffold_16	gmst	exon	2561219	2561318	605.365407	+	1	ID=g6970.t3.exon10;Parent=g6970.t3
HiC_scaffold_16	AUGUSTUS	intron	2561319	2561689	1.0	+	.	ID=g6970.t1.intron13;Parent=g6970.t1
HiC_scaffold_16	AUGUSTUS	intron	2561319	2561689	1.0	+	.	ID=g6970.t10.intron13;Parent=g6970.t10
HiC_scaffold_16	AUGUSTUS	intron	2561319	2561689	1.0	+	.	ID=g6970.t8.intron13;Parent=g6970.t8
HiC_scaffold_16	AUGUSTUS	intron	2561319	2561689	1.0	+	.	ID=g6970.t9.intron13;Parent=g6970.t9
HiC_scaffold_16	gmst	intron	2561319	2561689	560.391996	+	0	ID=g6970.t11.intron10;Parent=g6970.t11
HiC_scaffold_16	gmst	intron	2561319	2561689	561.788097	+	0	ID=g6970.t13.intron10;Parent=g6970.t13
HiC_scaffold_16	gmst	intron	2561319	2561689	566.489496	+	0	ID=g6970.t12.intron10;Parent=g6970.t12
HiC_scaffold_16	gmst	intron	2561319	2561689	568.787676	+	0	ID=g6970.t7.intron10;Parent=g6970.t7
HiC_scaffold_16	gmst	intron	2561319	2561689	602.182009	+	0	ID=g6970.t2.intron10;Parent=g6970.t2
HiC_scaffold_16	gmst	intron	2561319	2561689	603.021652	+	0	ID=g6970.t6.intron10;Parent=g6970.t6
HiC_scaffold_16	gmst	intron	2561319	2561689	603.067227	+	0	ID=g6970.t5.intron10;Parent=g6970.t5
HiC_scaffold_16	gmst	intron	2561319	2561689	604.480188	+	0	ID=g6970.t4.intron10;Parent=g6970.t4
HiC_scaffold_16	gmst	intron	2561319	2561689	605.365407	+	0	ID=g6970.t3.intron10;Parent=g6970.t3
HiC_scaffold_16	AUGUSTUS	exon	2561690	2561881	.	+	.	ID=g6970.t1.exon14;Parent=g6970.t1
HiC_scaffold_16	AUGUSTUS	exon	2561690	2561881	.	+	.	ID=g6970.t10.exon14;Parent=g6970.t10
HiC_scaffold_16	AUGUSTUS	exon	2561690	2561881	.	+	.	ID=g6970.t8.exon14;Parent=g6970.t8
HiC_scaffold_16	AUGUSTUS	exon	2561690	2561881	.	+	.	ID=g6970.t9.exon14;Parent=g6970.t9
HiC_scaffold_16	AUGUSTUS	CDS	2561690	2561881	1.0	+	0	ID=g6970.t1.CDS14;Parent=g6970.t1
HiC_scaffold_16	AUGUSTUS	CDS	2561690	2561881	1.0	+	0	ID=g6970.t10.CDS14;Parent=g6970.t10
HiC_scaffold_16	AUGUSTUS	CDS	2561690	2561881	1.0	+	0	ID=g6970.t8.CDS14;Parent=g6970.t8
HiC_scaffold_16	AUGUSTUS	CDS	2561690	2561881	1.0	+	0	ID=g6970.t9.CDS14;Parent=g6970.t9
HiC_scaffold_16	gmst	CDS	2561690	2561881	560.391996	+	0	ID=g6970.t11.CDS11;Parent=g6970.t11
HiC_scaffold_16	gmst	exon	2561690	2561881	560.391996	+	0	ID=g6970.t11.exon11;Parent=g6970.t11
HiC_scaffold_16	gmst	CDS	2561690	2561881	561.788097	+	0	ID=g6970.t13.CDS11;Parent=g6970.t13
HiC_scaffold_16	gmst	exon	2561690	2561881	561.788097	+	0	ID=g6970.t13.exon11;Parent=g6970.t13
HiC_scaffold_16	gmst	CDS	2561690	2561881	566.489496	+	0	ID=g6970.t12.CDS11;Parent=g6970.t12
HiC_scaffold_16	gmst	exon	2561690	2561881	566.489496	+	0	ID=g6970.t12.exon11;Parent=g6970.t12
HiC_scaffold_16	gmst	CDS	2561690	2561881	568.787676	+	0	ID=g6970.t7.CDS11;Parent=g6970.t7
HiC_scaffold_16	gmst	exon	2561690	2561881	568.787676	+	0	ID=g6970.t7.exon11;Parent=g6970.t7
HiC_scaffold_16	gmst	CDS	2561690	2561881	602.182009	+	0	ID=g6970.t2.CDS11;Parent=g6970.t2
HiC_scaffold_16	gmst	exon	2561690	2561881	602.182009	+	0	ID=g6970.t2.exon11;Parent=g6970.t2
HiC_scaffold_16	gmst	CDS	2561690	2561881	603.021652	+	0	ID=g6970.t6.CDS11;Parent=g6970.t6
HiC_scaffold_16	gmst	exon	2561690	2561881	603.021652	+	0	ID=g6970.t6.exon11;Parent=g6970.t6
HiC_scaffold_16	gmst	CDS	2561690	2561881	603.067227	+	0	ID=g6970.t5.CDS11;Parent=g6970.t5
HiC_scaffold_16	gmst	exon	2561690	2561881	603.067227	+	0	ID=g6970.t5.exon11;Parent=g6970.t5
HiC_scaffold_16	gmst	CDS	2561690	2561881	604.480188	+	0	ID=g6970.t4.CDS11;Parent=g6970.t4
HiC_scaffold_16	gmst	exon	2561690	2561881	604.480188	+	0	ID=g6970.t4.exon11;Parent=g6970.t4
HiC_scaffold_16	gmst	CDS	2561690	2561881	605.365407	+	0	ID=g6970.t3.CDS11;Parent=g6970.t3
HiC_scaffold_16	gmst	exon	2561690	2561881	605.365407	+	0	ID=g6970.t3.exon11;Parent=g6970.t3
HiC_scaffold_16	AUGUSTUS	intron	2561882	2562045	1.0	+	.	ID=g6970.t1.intron14;Parent=g6970.t1
HiC_scaffold_16	AUGUSTUS	intron	2561882	2562045	1.0	+	.	ID=g6970.t10.intron14;Parent=g6970.t10
HiC_scaffold_16	AUGUSTUS	intron	2561882	2562045	1.0	+	.	ID=g6970.t8.intron14;Parent=g6970.t8
HiC_scaffold_16	AUGUSTUS	intron	2561882	2562045	1.0	+	.	ID=g6970.t9.intron14;Parent=g6970.t9
HiC_scaffold_16	gmst	intron	2561882	2562045	560.391996	+	0	ID=g6970.t11.intron11;Parent=g6970.t11
HiC_scaffold_16	gmst	intron	2561882	2562045	561.788097	+	0	ID=g6970.t13.intron11;Parent=g6970.t13
HiC_scaffold_16	gmst	intron	2561882	2562045	566.489496	+	0	ID=g6970.t12.intron11;Parent=g6970.t12
HiC_scaffold_16	gmst	intron	2561882	2562045	568.787676	+	0	ID=g6970.t7.intron11;Parent=g6970.t7
HiC_scaffold_16	gmst	intron	2561882	2562045	602.182009	+	0	ID=g6970.t2.intron11;Parent=g6970.t2
HiC_scaffold_16	gmst	intron	2561882	2562045	603.021652	+	0	ID=g6970.t6.intron11;Parent=g6970.t6
HiC_scaffold_16	gmst	intron	2561882	2562045	603.067227	+	0	ID=g6970.t5.intron11;Parent=g6970.t5
HiC_scaffold_16	gmst	intron	2561882	2562045	604.480188	+	0	ID=g6970.t4.intron11;Parent=g6970.t4
HiC_scaffold_16	gmst	intron	2561882	2562045	605.365407	+	0	ID=g6970.t3.intron11;Parent=g6970.t3
HiC_scaffold_16	AUGUSTUS	exon	2562046	2562246	.	+	.	ID=g6970.t1.exon15;Parent=g6970.t1
HiC_scaffold_16	AUGUSTUS	exon	2562046	2562246	.	+	.	ID=g6970.t10.exon15;Parent=g6970.t10
HiC_scaffold_16	AUGUSTUS	exon	2562046	2562246	.	+	.	ID=g6970.t8.exon15;Parent=g6970.t8
HiC_scaffold_16	AUGUSTUS	exon	2562046	2562246	.	+	.	ID=g6970.t9.exon15;Parent=g6970.t9
HiC_scaffold_16	AUGUSTUS	CDS	2562046	2562246	1.0	+	0	ID=g6970.t1.CDS15;Parent=g6970.t1
HiC_scaffold_16	AUGUSTUS	CDS	2562046	2562246	1.0	+	0	ID=g6970.t10.CDS15;Parent=g6970.t10
HiC_scaffold_16	AUGUSTUS	CDS	2562046	2562246	1.0	+	0	ID=g6970.t8.CDS15;Parent=g6970.t8
HiC_scaffold_16	AUGUSTUS	CDS	2562046	2562246	1.0	+	0	ID=g6970.t9.CDS15;Parent=g6970.t9
HiC_scaffold_16	gmst	CDS	2562046	2562246	560.391996	+	0	ID=g6970.t11.CDS12;Parent=g6970.t11
HiC_scaffold_16	gmst	exon	2562046	2562246	560.391996	+	0	ID=g6970.t11.exon12;Parent=g6970.t11
HiC_scaffold_16	gmst	CDS	2562046	2562246	561.788097	+	0	ID=g6970.t13.CDS12;Parent=g6970.t13
HiC_scaffold_16	gmst	exon	2562046	2562246	561.788097	+	0	ID=g6970.t13.exon12;Parent=g6970.t13
HiC_scaffold_16	gmst	CDS	2562046	2562246	566.489496	+	0	ID=g6970.t12.CDS12;Parent=g6970.t12
HiC_scaffold_16	gmst	exon	2562046	2562246	566.489496	+	0	ID=g6970.t12.exon12;Parent=g6970.t12
HiC_scaffold_16	gmst	CDS	2562046	2562246	568.787676	+	0	ID=g6970.t7.CDS12;Parent=g6970.t7
HiC_scaffold_16	gmst	exon	2562046	2562246	568.787676	+	0	ID=g6970.t7.exon12;Parent=g6970.t7
HiC_scaffold_16	gmst	CDS	2562046	2562246	602.182009	+	0	ID=g6970.t2.CDS12;Parent=g6970.t2
HiC_scaffold_16	gmst	exon	2562046	2562246	602.182009	+	0	ID=g6970.t2.exon12;Parent=g6970.t2
HiC_scaffold_16	gmst	CDS	2562046	2562246	603.021652	+	0	ID=g6970.t6.CDS12;Parent=g6970.t6
HiC_scaffold_16	gmst	exon	2562046	2562246	603.021652	+	0	ID=g6970.t6.exon12;Parent=g6970.t6
HiC_scaffold_16	gmst	CDS	2562046	2562246	603.067227	+	0	ID=g6970.t5.CDS12;Parent=g6970.t5
HiC_scaffold_16	gmst	exon	2562046	2562246	603.067227	+	0	ID=g6970.t5.exon12;Parent=g6970.t5
HiC_scaffold_16	gmst	CDS	2562046	2562246	604.480188	+	0	ID=g6970.t4.CDS12;Parent=g6970.t4
HiC_scaffold_16	gmst	exon	2562046	2562246	604.480188	+	0	ID=g6970.t4.exon12;Parent=g6970.t4
HiC_scaffold_16	gmst	CDS	2562046	2562246	605.365407	+	0	ID=g6970.t3.CDS12;Parent=g6970.t3
HiC_scaffold_16	gmst	exon	2562046	2562246	605.365407	+	0	ID=g6970.t3.exon12;Parent=g6970.t3
HiC_scaffold_16	AUGUSTUS	intron	2562247	2562576	1.0	+	.	ID=g6970.t1.intron15;Parent=g6970.t1
HiC_scaffold_16	AUGUSTUS	intron	2562247	2562576	1.0	+	.	ID=g6970.t10.intron15;Parent=g6970.t10
HiC_scaffold_16	AUGUSTUS	intron	2562247	2562576	1.0	+	.	ID=g6970.t8.intron15;Parent=g6970.t8
HiC_scaffold_16	AUGUSTUS	intron	2562247	2562576	1.0	+	.	ID=g6970.t9.intron15;Parent=g6970.t9
HiC_scaffold_16	gmst	intron	2562247	2562576	560.391996	+	0	ID=g6970.t11.intron12;Parent=g6970.t11
HiC_scaffold_16	gmst	intron	2562247	2562576	561.788097	+	0	ID=g6970.t13.intron12;Parent=g6970.t13
HiC_scaffold_16	gmst	intron	2562247	2562576	566.489496	+	0	ID=g6970.t12.intron12;Parent=g6970.t12
HiC_scaffold_16	gmst	intron	2562247	2562576	568.787676	+	0	ID=g6970.t7.intron12;Parent=g6970.t7
HiC_scaffold_16	gmst	intron	2562247	2562576	602.182009	+	0	ID=g6970.t2.intron12;Parent=g6970.t2
HiC_scaffold_16	gmst	intron	2562247	2562576	603.021652	+	0	ID=g6970.t6.intron12;Parent=g6970.t6
HiC_scaffold_16	gmst	intron	2562247	2562576	603.067227	+	0	ID=g6970.t5.intron12;Parent=g6970.t5
HiC_scaffold_16	gmst	intron	2562247	2562576	604.480188	+	0	ID=g6970.t4.intron12;Parent=g6970.t4
HiC_scaffold_16	gmst	intron	2562247	2562576	605.365407	+	0	ID=g6970.t3.intron12;Parent=g6970.t3
HiC_scaffold_16	AUGUSTUS	exon	2562577	2562714	.	+	.	ID=g6970.t1.exon16;Parent=g6970.t1
HiC_scaffold_16	AUGUSTUS	exon	2562577	2562714	.	+	.	ID=g6970.t10.exon16;Parent=g6970.t10
HiC_scaffold_16	AUGUSTUS	exon	2562577	2562714	.	+	.	ID=g6970.t8.exon16;Parent=g6970.t8
HiC_scaffold_16	AUGUSTUS	exon	2562577	2562714	.	+	.	ID=g6970.t9.exon16;Parent=g6970.t9
HiC_scaffold_16	AUGUSTUS	CDS	2562577	2562714	1.0	+	0	ID=g6970.t1.CDS16;Parent=g6970.t1
HiC_scaffold_16	AUGUSTUS	CDS	2562577	2562714	1.0	+	0	ID=g6970.t10.CDS16;Parent=g6970.t10
HiC_scaffold_16	AUGUSTUS	CDS	2562577	2562714	1.0	+	0	ID=g6970.t8.CDS16;Parent=g6970.t8
HiC_scaffold_16	AUGUSTUS	CDS	2562577	2562714	1.0	+	0	ID=g6970.t9.CDS16;Parent=g6970.t9
HiC_scaffold_16	gmst	CDS	2562577	2562714	560.391996	+	0	ID=g6970.t11.CDS13;Parent=g6970.t11
HiC_scaffold_16	gmst	exon	2562577	2562714	560.391996	+	0	ID=g6970.t11.exon13;Parent=g6970.t11
HiC_scaffold_16	gmst	CDS	2562577	2562714	561.788097	+	0	ID=g6970.t13.CDS13;Parent=g6970.t13
HiC_scaffold_16	gmst	exon	2562577	2562714	561.788097	+	0	ID=g6970.t13.exon13;Parent=g6970.t13
HiC_scaffold_16	gmst	CDS	2562577	2562714	566.489496	+	0	ID=g6970.t12.CDS13;Parent=g6970.t12
HiC_scaffold_16	gmst	exon	2562577	2562714	566.489496	+	0	ID=g6970.t12.exon13;Parent=g6970.t12
HiC_scaffold_16	gmst	CDS	2562577	2562714	568.787676	+	0	ID=g6970.t7.CDS13;Parent=g6970.t7
HiC_scaffold_16	gmst	exon	2562577	2562714	568.787676	+	0	ID=g6970.t7.exon13;Parent=g6970.t7
HiC_scaffold_16	gmst	CDS	2562577	2562714	602.182009	+	0	ID=g6970.t2.CDS13;Parent=g6970.t2
HiC_scaffold_16	gmst	exon	2562577	2562714	602.182009	+	0	ID=g6970.t2.exon13;Parent=g6970.t2
HiC_scaffold_16	gmst	CDS	2562577	2562714	603.021652	+	0	ID=g6970.t6.CDS13;Parent=g6970.t6
HiC_scaffold_16	gmst	exon	2562577	2562714	603.021652	+	0	ID=g6970.t6.exon13;Parent=g6970.t6
HiC_scaffold_16	gmst	CDS	2562577	2562714	603.067227	+	0	ID=g6970.t5.CDS13;Parent=g6970.t5
HiC_scaffold_16	gmst	exon	2562577	2562714	603.067227	+	0	ID=g6970.t5.exon13;Parent=g6970.t5
HiC_scaffold_16	gmst	CDS	2562577	2562714	604.480188	+	0	ID=g6970.t4.CDS13;Parent=g6970.t4
HiC_scaffold_16	gmst	exon	2562577	2562714	604.480188	+	0	ID=g6970.t4.exon13;Parent=g6970.t4
HiC_scaffold_16	gmst	CDS	2562577	2562714	605.365407	+	0	ID=g6970.t3.CDS13;Parent=g6970.t3
HiC_scaffold_16	gmst	exon	2562577	2562714	605.365407	+	0	ID=g6970.t3.exon13;Parent=g6970.t3
HiC_scaffold_16	AUGUSTUS	intron	2562715	2562937	1.0	+	.	ID=g6970.t1.intron16;Parent=g6970.t1
HiC_scaffold_16	AUGUSTUS	intron	2562715	2562937	1.0	+	.	ID=g6970.t10.intron16;Parent=g6970.t10
HiC_scaffold_16	AUGUSTUS	intron	2562715	2562937	1.0	+	.	ID=g6970.t8.intron16;Parent=g6970.t8
HiC_scaffold_16	AUGUSTUS	intron	2562715	2562937	1.0	+	.	ID=g6970.t9.intron16;Parent=g6970.t9
HiC_scaffold_16	gmst	intron	2562715	2562937	560.391996	+	0	ID=g6970.t11.intron13;Parent=g6970.t11
HiC_scaffold_16	gmst	intron	2562715	2562937	561.788097	+	0	ID=g6970.t13.intron13;Parent=g6970.t13
HiC_scaffold_16	gmst	intron	2562715	2562937	566.489496	+	0	ID=g6970.t12.intron13;Parent=g6970.t12
HiC_scaffold_16	gmst	intron	2562715	2562937	568.787676	+	0	ID=g6970.t7.intron13;Parent=g6970.t7
HiC_scaffold_16	gmst	intron	2562715	2562937	602.182009	+	0	ID=g6970.t2.intron13;Parent=g6970.t2
HiC_scaffold_16	gmst	intron	2562715	2562937	603.021652	+	0	ID=g6970.t6.intron13;Parent=g6970.t6
HiC_scaffold_16	gmst	intron	2562715	2562937	603.067227	+	0	ID=g6970.t5.intron13;Parent=g6970.t5
HiC_scaffold_16	gmst	intron	2562715	2562937	604.480188	+	0	ID=g6970.t4.intron13;Parent=g6970.t4
HiC_scaffold_16	gmst	intron	2562715	2562937	605.365407	+	0	ID=g6970.t3.intron13;Parent=g6970.t3
HiC_scaffold_16	AUGUSTUS	exon	2562938	2563059	.	+	.	ID=g6970.t1.exon17;Parent=g6970.t1
HiC_scaffold_16	AUGUSTUS	exon	2562938	2563059	.	+	.	ID=g6970.t10.exon17;Parent=g6970.t10
HiC_scaffold_16	AUGUSTUS	exon	2562938	2563059	.	+	.	ID=g6970.t8.exon17;Parent=g6970.t8
HiC_scaffold_16	AUGUSTUS	exon	2562938	2563059	.	+	.	ID=g6970.t9.exon17;Parent=g6970.t9
HiC_scaffold_16	AUGUSTUS	CDS	2562938	2563059	1.0	+	0	ID=g6970.t1.CDS17;Parent=g6970.t1
HiC_scaffold_16	AUGUSTUS	CDS	2562938	2563059	1.0	+	0	ID=g6970.t10.CDS17;Parent=g6970.t10
HiC_scaffold_16	AUGUSTUS	CDS	2562938	2563059	1.0	+	0	ID=g6970.t8.CDS17;Parent=g6970.t8
HiC_scaffold_16	AUGUSTUS	CDS	2562938	2563059	1.0	+	0	ID=g6970.t9.CDS17;Parent=g6970.t9
HiC_scaffold_16	gmst	CDS	2562938	2563059	560.391996	+	0	ID=g6970.t11.CDS14;Parent=g6970.t11
HiC_scaffold_16	gmst	exon	2562938	2563059	560.391996	+	0	ID=g6970.t11.exon14;Parent=g6970.t11
HiC_scaffold_16	gmst	CDS	2562938	2563059	561.788097	+	0	ID=g6970.t13.CDS14;Parent=g6970.t13
HiC_scaffold_16	gmst	exon	2562938	2563059	561.788097	+	0	ID=g6970.t13.exon14;Parent=g6970.t13
HiC_scaffold_16	gmst	CDS	2562938	2563059	566.489496	+	0	ID=g6970.t12.CDS14;Parent=g6970.t12
HiC_scaffold_16	gmst	exon	2562938	2563059	566.489496	+	0	ID=g6970.t12.exon14;Parent=g6970.t12
HiC_scaffold_16	gmst	CDS	2562938	2563059	568.787676	+	0	ID=g6970.t7.CDS14;Parent=g6970.t7
HiC_scaffold_16	gmst	exon	2562938	2563059	568.787676	+	0	ID=g6970.t7.exon14;Parent=g6970.t7
HiC_scaffold_16	gmst	CDS	2562938	2563059	602.182009	+	0	ID=g6970.t2.CDS14;Parent=g6970.t2
HiC_scaffold_16	gmst	exon	2562938	2563059	602.182009	+	0	ID=g6970.t2.exon14;Parent=g6970.t2
HiC_scaffold_16	gmst	CDS	2562938	2563059	603.021652	+	0	ID=g6970.t6.CDS14;Parent=g6970.t6
HiC_scaffold_16	gmst	exon	2562938	2563059	603.021652	+	0	ID=g6970.t6.exon14;Parent=g6970.t6
HiC_scaffold_16	gmst	CDS	2562938	2563059	603.067227	+	0	ID=g6970.t5.CDS14;Parent=g6970.t5
HiC_scaffold_16	gmst	exon	2562938	2563059	603.067227	+	0	ID=g6970.t5.exon14;Parent=g6970.t5
HiC_scaffold_16	gmst	CDS	2562938	2563059	604.480188	+	0	ID=g6970.t4.CDS14;Parent=g6970.t4
HiC_scaffold_16	gmst	exon	2562938	2563059	604.480188	+	0	ID=g6970.t4.exon14;Parent=g6970.t4
HiC_scaffold_16	gmst	CDS	2562938	2563059	605.365407	+	0	ID=g6970.t3.CDS14;Parent=g6970.t3
HiC_scaffold_16	gmst	exon	2562938	2563059	605.365407	+	0	ID=g6970.t3.exon14;Parent=g6970.t3
HiC_scaffold_16	AUGUSTUS	intron	2563060	2563217	1.0	+	.	ID=g6970.t1.intron17;Parent=g6970.t1
HiC_scaffold_16	AUGUSTUS	intron	2563060	2563217	1.0	+	.	ID=g6970.t10.intron17;Parent=g6970.t10
HiC_scaffold_16	AUGUSTUS	intron	2563060	2563217	1.0	+	.	ID=g6970.t8.intron17;Parent=g6970.t8
HiC_scaffold_16	AUGUSTUS	intron	2563060	2563217	1.0	+	.	ID=g6970.t9.intron17;Parent=g6970.t9
HiC_scaffold_16	gmst	intron	2563060	2563217	560.391996	+	0	ID=g6970.t11.intron14;Parent=g6970.t11
HiC_scaffold_16	gmst	intron	2563060	2563217	561.788097	+	0	ID=g6970.t13.intron14;Parent=g6970.t13
HiC_scaffold_16	gmst	intron	2563060	2563217	566.489496	+	0	ID=g6970.t12.intron14;Parent=g6970.t12
HiC_scaffold_16	gmst	intron	2563060	2563217	568.787676	+	0	ID=g6970.t7.intron14;Parent=g6970.t7
HiC_scaffold_16	gmst	intron	2563060	2563217	602.182009	+	0	ID=g6970.t2.intron14;Parent=g6970.t2
HiC_scaffold_16	gmst	intron	2563060	2563217	603.021652	+	0	ID=g6970.t6.intron14;Parent=g6970.t6
HiC_scaffold_16	gmst	intron	2563060	2563217	603.067227	+	0	ID=g6970.t5.intron14;Parent=g6970.t5
HiC_scaffold_16	gmst	intron	2563060	2563217	604.480188	+	0	ID=g6970.t4.intron14;Parent=g6970.t4
HiC_scaffold_16	gmst	intron	2563060	2563217	605.365407	+	0	ID=g6970.t3.intron14;Parent=g6970.t3
HiC_scaffold_16	AUGUSTUS	exon	2563218	2563391	.	+	.	ID=g6970.t1.exon18;Parent=g6970.t1
HiC_scaffold_16	AUGUSTUS	exon	2563218	2563391	.	+	.	ID=g6970.t10.exon18;Parent=g6970.t10
HiC_scaffold_16	AUGUSTUS	exon	2563218	2563391	.	+	.	ID=g6970.t8.exon18;Parent=g6970.t8
HiC_scaffold_16	AUGUSTUS	exon	2563218	2563391	.	+	.	ID=g6970.t9.exon18;Parent=g6970.t9
HiC_scaffold_16	AUGUSTUS	CDS	2563218	2563391	1.0	+	1	ID=g6970.t1.CDS18;Parent=g6970.t1
HiC_scaffold_16	AUGUSTUS	CDS	2563218	2563391	1.0	+	1	ID=g6970.t10.CDS18;Parent=g6970.t10
HiC_scaffold_16	AUGUSTUS	CDS	2563218	2563391	1.0	+	1	ID=g6970.t8.CDS18;Parent=g6970.t8
HiC_scaffold_16	AUGUSTUS	CDS	2563218	2563391	1.0	+	1	ID=g6970.t9.CDS18;Parent=g6970.t9
HiC_scaffold_16	gmst	CDS	2563218	2563391	560.391996	+	1	ID=g6970.t11.CDS15;Parent=g6970.t11
HiC_scaffold_16	gmst	exon	2563218	2563391	560.391996	+	1	ID=g6970.t11.exon15;Parent=g6970.t11
HiC_scaffold_16	gmst	CDS	2563218	2563391	561.788097	+	1	ID=g6970.t13.CDS15;Parent=g6970.t13
HiC_scaffold_16	gmst	exon	2563218	2563391	561.788097	+	1	ID=g6970.t13.exon15;Parent=g6970.t13
HiC_scaffold_16	gmst	CDS	2563218	2563391	566.489496	+	1	ID=g6970.t12.CDS15;Parent=g6970.t12
HiC_scaffold_16	gmst	exon	2563218	2563391	566.489496	+	1	ID=g6970.t12.exon15;Parent=g6970.t12
HiC_scaffold_16	gmst	CDS	2563218	2563391	568.787676	+	1	ID=g6970.t7.CDS15;Parent=g6970.t7
HiC_scaffold_16	gmst	exon	2563218	2563391	568.787676	+	1	ID=g6970.t7.exon15;Parent=g6970.t7
HiC_scaffold_16	gmst	CDS	2563218	2563391	602.182009	+	1	ID=g6970.t2.CDS15;Parent=g6970.t2
HiC_scaffold_16	gmst	exon	2563218	2563391	602.182009	+	1	ID=g6970.t2.exon15;Parent=g6970.t2
HiC_scaffold_16	gmst	CDS	2563218	2563391	603.021652	+	1	ID=g6970.t6.CDS15;Parent=g6970.t6
HiC_scaffold_16	gmst	exon	2563218	2563391	603.021652	+	1	ID=g6970.t6.exon15;Parent=g6970.t6
HiC_scaffold_16	gmst	CDS	2563218	2563391	603.067227	+	1	ID=g6970.t5.CDS15;Parent=g6970.t5
HiC_scaffold_16	gmst	exon	2563218	2563391	603.067227	+	1	ID=g6970.t5.exon15;Parent=g6970.t5
HiC_scaffold_16	gmst	CDS	2563218	2563391	604.480188	+	1	ID=g6970.t4.CDS15;Parent=g6970.t4
HiC_scaffold_16	gmst	exon	2563218	2563391	604.480188	+	1	ID=g6970.t4.exon15;Parent=g6970.t4
HiC_scaffold_16	gmst	CDS	2563218	2563391	605.365407	+	1	ID=g6970.t3.CDS15;Parent=g6970.t3
HiC_scaffold_16	gmst	exon	2563218	2563391	605.365407	+	1	ID=g6970.t3.exon15;Parent=g6970.t3
HiC_scaffold_16	AUGUSTUS	intron	2563392	2563520	1.0	+	.	ID=g6970.t1.intron18;Parent=g6970.t1
HiC_scaffold_16	AUGUSTUS	intron	2563392	2563520	1.0	+	.	ID=g6970.t10.intron18;Parent=g6970.t10
HiC_scaffold_16	AUGUSTUS	intron	2563392	2563520	1.0	+	.	ID=g6970.t8.intron18;Parent=g6970.t8
HiC_scaffold_16	AUGUSTUS	intron	2563392	2563520	1.0	+	.	ID=g6970.t9.intron18;Parent=g6970.t9
HiC_scaffold_16	gmst	intron	2563392	2563520	560.391996	+	0	ID=g6970.t11.intron15;Parent=g6970.t11
HiC_scaffold_16	gmst	intron	2563392	2563520	561.788097	+	0	ID=g6970.t13.intron15;Parent=g6970.t13
HiC_scaffold_16	gmst	intron	2563392	2563520	566.489496	+	0	ID=g6970.t12.intron15;Parent=g6970.t12
HiC_scaffold_16	gmst	intron	2563392	2563520	568.787676	+	0	ID=g6970.t7.intron15;Parent=g6970.t7
HiC_scaffold_16	gmst	intron	2563392	2563520	602.182009	+	0	ID=g6970.t2.intron15;Parent=g6970.t2
HiC_scaffold_16	gmst	intron	2563392	2563520	603.021652	+	0	ID=g6970.t6.intron15;Parent=g6970.t6
HiC_scaffold_16	gmst	intron	2563392	2563520	603.067227	+	0	ID=g6970.t5.intron15;Parent=g6970.t5
HiC_scaffold_16	gmst	intron	2563392	2563520	604.480188	+	0	ID=g6970.t4.intron15;Parent=g6970.t4
HiC_scaffold_16	gmst	intron	2563392	2563520	605.365407	+	0	ID=g6970.t3.intron15;Parent=g6970.t3
HiC_scaffold_16	AUGUSTUS	exon	2563521	2563662	.	+	.	ID=g6970.t1.exon19;Parent=g6970.t1
HiC_scaffold_16	AUGUSTUS	exon	2563521	2563662	.	+	.	ID=g6970.t10.exon19;Parent=g6970.t10
HiC_scaffold_16	AUGUSTUS	exon	2563521	2563662	.	+	.	ID=g6970.t8.exon19;Parent=g6970.t8
HiC_scaffold_16	AUGUSTUS	exon	2563521	2563662	.	+	.	ID=g6970.t9.exon19;Parent=g6970.t9
HiC_scaffold_16	AUGUSTUS	CDS	2563521	2563662	1.0	+	1	ID=g6970.t1.CDS19;Parent=g6970.t1
HiC_scaffold_16	AUGUSTUS	CDS	2563521	2563662	1.0	+	1	ID=g6970.t10.CDS19;Parent=g6970.t10
HiC_scaffold_16	AUGUSTUS	CDS	2563521	2563662	1.0	+	1	ID=g6970.t8.CDS19;Parent=g6970.t8
HiC_scaffold_16	AUGUSTUS	CDS	2563521	2563662	1.0	+	1	ID=g6970.t9.CDS19;Parent=g6970.t9
HiC_scaffold_16	gmst	CDS	2563521	2563662	560.391996	+	1	ID=g6970.t11.CDS16;Parent=g6970.t11
HiC_scaffold_16	gmst	exon	2563521	2563662	560.391996	+	1	ID=g6970.t11.exon16;Parent=g6970.t11
HiC_scaffold_16	gmst	CDS	2563521	2563662	561.788097	+	1	ID=g6970.t13.CDS16;Parent=g6970.t13
HiC_scaffold_16	gmst	exon	2563521	2563662	561.788097	+	1	ID=g6970.t13.exon16;Parent=g6970.t13
HiC_scaffold_16	gmst	CDS	2563521	2563662	566.489496	+	1	ID=g6970.t12.CDS16;Parent=g6970.t12
HiC_scaffold_16	gmst	exon	2563521	2563662	566.489496	+	1	ID=g6970.t12.exon16;Parent=g6970.t12
HiC_scaffold_16	gmst	CDS	2563521	2563662	568.787676	+	1	ID=g6970.t7.CDS16;Parent=g6970.t7
HiC_scaffold_16	gmst	exon	2563521	2563662	568.787676	+	1	ID=g6970.t7.exon16;Parent=g6970.t7
HiC_scaffold_16	gmst	CDS	2563521	2563662	602.182009	+	1	ID=g6970.t2.CDS16;Parent=g6970.t2
HiC_scaffold_16	gmst	exon	2563521	2563662	602.182009	+	1	ID=g6970.t2.exon16;Parent=g6970.t2
HiC_scaffold_16	gmst	CDS	2563521	2563662	603.021652	+	1	ID=g6970.t6.CDS16;Parent=g6970.t6
HiC_scaffold_16	gmst	exon	2563521	2563662	603.021652	+	1	ID=g6970.t6.exon16;Parent=g6970.t6
HiC_scaffold_16	gmst	CDS	2563521	2563662	603.067227	+	1	ID=g6970.t5.CDS16;Parent=g6970.t5
HiC_scaffold_16	gmst	exon	2563521	2563662	603.067227	+	1	ID=g6970.t5.exon16;Parent=g6970.t5
HiC_scaffold_16	gmst	CDS	2563521	2563662	604.480188	+	1	ID=g6970.t4.CDS16;Parent=g6970.t4
HiC_scaffold_16	gmst	exon	2563521	2563662	604.480188	+	1	ID=g6970.t4.exon16;Parent=g6970.t4
HiC_scaffold_16	gmst	CDS	2563521	2563662	605.365407	+	1	ID=g6970.t3.CDS16;Parent=g6970.t3
HiC_scaffold_16	gmst	exon	2563521	2563662	605.365407	+	1	ID=g6970.t3.exon16;Parent=g6970.t3
HiC_scaffold_16	AUGUSTUS	intron	2563663	2563921	1.0	+	.	ID=g6970.t1.intron19;Parent=g6970.t1
HiC_scaffold_16	AUGUSTUS	intron	2563663	2563921	1.0	+	.	ID=g6970.t10.intron19;Parent=g6970.t10
HiC_scaffold_16	AUGUSTUS	intron	2563663	2563921	1.0	+	.	ID=g6970.t8.intron19;Parent=g6970.t8
HiC_scaffold_16	AUGUSTUS	intron	2563663	2563921	1.0	+	.	ID=g6970.t9.intron19;Parent=g6970.t9
HiC_scaffold_16	gmst	intron	2563663	2563921	560.391996	+	0	ID=g6970.t11.intron16;Parent=g6970.t11
HiC_scaffold_16	gmst	intron	2563663	2563921	561.788097	+	0	ID=g6970.t13.intron16;Parent=g6970.t13
HiC_scaffold_16	gmst	intron	2563663	2563921	566.489496	+	0	ID=g6970.t12.intron16;Parent=g6970.t12
HiC_scaffold_16	gmst	intron	2563663	2563921	568.787676	+	0	ID=g6970.t7.intron16;Parent=g6970.t7
HiC_scaffold_16	gmst	intron	2563663	2563921	602.182009	+	0	ID=g6970.t2.intron16;Parent=g6970.t2
HiC_scaffold_16	gmst	intron	2563663	2563921	603.021652	+	0	ID=g6970.t6.intron16;Parent=g6970.t6
HiC_scaffold_16	gmst	intron	2563663	2563921	603.067227	+	0	ID=g6970.t5.intron16;Parent=g6970.t5
HiC_scaffold_16	gmst	intron	2563663	2563921	604.480188	+	0	ID=g6970.t4.intron16;Parent=g6970.t4
HiC_scaffold_16	gmst	intron	2563663	2563921	605.365407	+	0	ID=g6970.t3.intron16;Parent=g6970.t3
HiC_scaffold_16	AUGUSTUS	exon	2563922	2564053	.	+	.	ID=g6970.t1.exon20;Parent=g6970.t1
HiC_scaffold_16	AUGUSTUS	exon	2563922	2564053	.	+	.	ID=g6970.t10.exon20;Parent=g6970.t10
HiC_scaffold_16	AUGUSTUS	exon	2563922	2564053	.	+	.	ID=g6970.t8.exon20;Parent=g6970.t8
HiC_scaffold_16	AUGUSTUS	exon	2563922	2564053	.	+	.	ID=g6970.t9.exon20;Parent=g6970.t9
HiC_scaffold_16	AUGUSTUS	CDS	2563922	2564053	1.0	+	0	ID=g6970.t1.CDS20;Parent=g6970.t1
HiC_scaffold_16	AUGUSTUS	CDS	2563922	2564053	1.0	+	0	ID=g6970.t10.CDS20;Parent=g6970.t10
HiC_scaffold_16	AUGUSTUS	CDS	2563922	2564053	1.0	+	0	ID=g6970.t8.CDS20;Parent=g6970.t8
HiC_scaffold_16	AUGUSTUS	CDS	2563922	2564053	1.0	+	0	ID=g6970.t9.CDS20;Parent=g6970.t9
HiC_scaffold_16	gmst	CDS	2563922	2564053	560.391996	+	0	ID=g6970.t11.CDS17;Parent=g6970.t11
HiC_scaffold_16	gmst	exon	2563922	2564053	560.391996	+	0	ID=g6970.t11.exon17;Parent=g6970.t11
HiC_scaffold_16	gmst	CDS	2563922	2564053	561.788097	+	0	ID=g6970.t13.CDS17;Parent=g6970.t13
HiC_scaffold_16	gmst	exon	2563922	2564053	561.788097	+	0	ID=g6970.t13.exon17;Parent=g6970.t13
HiC_scaffold_16	gmst	CDS	2563922	2564053	566.489496	+	0	ID=g6970.t12.CDS17;Parent=g6970.t12
HiC_scaffold_16	gmst	exon	2563922	2564053	566.489496	+	0	ID=g6970.t12.exon17;Parent=g6970.t12
HiC_scaffold_16	gmst	CDS	2563922	2564053	568.787676	+	0	ID=g6970.t7.CDS17;Parent=g6970.t7
HiC_scaffold_16	gmst	exon	2563922	2564053	568.787676	+	0	ID=g6970.t7.exon17;Parent=g6970.t7
HiC_scaffold_16	gmst	CDS	2563922	2564053	602.182009	+	0	ID=g6970.t2.CDS17;Parent=g6970.t2
HiC_scaffold_16	gmst	exon	2563922	2564053	602.182009	+	0	ID=g6970.t2.exon17;Parent=g6970.t2
HiC_scaffold_16	gmst	CDS	2563922	2564053	603.021652	+	0	ID=g6970.t6.CDS17;Parent=g6970.t6
HiC_scaffold_16	gmst	exon	2563922	2564053	603.021652	+	0	ID=g6970.t6.exon17;Parent=g6970.t6
HiC_scaffold_16	gmst	CDS	2563922	2564053	603.067227	+	0	ID=g6970.t5.CDS17;Parent=g6970.t5
HiC_scaffold_16	gmst	exon	2563922	2564053	603.067227	+	0	ID=g6970.t5.exon17;Parent=g6970.t5
HiC_scaffold_16	gmst	CDS	2563922	2564053	604.480188	+	0	ID=g6970.t4.CDS17;Parent=g6970.t4
HiC_scaffold_16	gmst	exon	2563922	2564053	604.480188	+	0	ID=g6970.t4.exon17;Parent=g6970.t4
HiC_scaffold_16	gmst	CDS	2563922	2564053	605.365407	+	0	ID=g6970.t3.CDS17;Parent=g6970.t3
HiC_scaffold_16	gmst	exon	2563922	2564053	605.365407	+	0	ID=g6970.t3.exon17;Parent=g6970.t3
HiC_scaffold_16	AUGUSTUS	intron	2564054	2564667	1.0	+	.	ID=g6970.t1.intron20;Parent=g6970.t1
HiC_scaffold_16	AUGUSTUS	intron	2564054	2564667	1.0	+	.	ID=g6970.t10.intron20;Parent=g6970.t10
HiC_scaffold_16	AUGUSTUS	intron	2564054	2564667	1.0	+	.	ID=g6970.t8.intron20;Parent=g6970.t8
HiC_scaffold_16	AUGUSTUS	intron	2564054	2564667	1.0	+	.	ID=g6970.t9.intron20;Parent=g6970.t9
HiC_scaffold_16	gmst	intron	2564054	2564667	560.391996	+	0	ID=g6970.t11.intron17;Parent=g6970.t11
HiC_scaffold_16	gmst	intron	2564054	2564667	561.788097	+	0	ID=g6970.t13.intron17;Parent=g6970.t13
HiC_scaffold_16	gmst	intron	2564054	2564667	566.489496	+	0	ID=g6970.t12.intron17;Parent=g6970.t12
HiC_scaffold_16	gmst	intron	2564054	2564667	568.787676	+	0	ID=g6970.t7.intron17;Parent=g6970.t7
HiC_scaffold_16	gmst	intron	2564054	2564667	602.182009	+	0	ID=g6970.t2.intron17;Parent=g6970.t2
HiC_scaffold_16	gmst	intron	2564054	2564667	603.021652	+	0	ID=g6970.t6.intron17;Parent=g6970.t6
HiC_scaffold_16	gmst	intron	2564054	2564667	603.067227	+	0	ID=g6970.t5.intron17;Parent=g6970.t5
HiC_scaffold_16	gmst	intron	2564054	2564667	604.480188	+	0	ID=g6970.t4.intron17;Parent=g6970.t4
HiC_scaffold_16	gmst	intron	2564054	2564667	605.365407	+	0	ID=g6970.t3.intron17;Parent=g6970.t3
HiC_scaffold_16	AUGUSTUS	exon	2564668	2564785	.	+	.	ID=g6970.t1.exon21;Parent=g6970.t1
HiC_scaffold_16	AUGUSTUS	exon	2564668	2564785	.	+	.	ID=g6970.t10.exon21;Parent=g6970.t10
HiC_scaffold_16	AUGUSTUS	exon	2564668	2564785	.	+	.	ID=g6970.t8.exon21;Parent=g6970.t8
HiC_scaffold_16	AUGUSTUS	exon	2564668	2564785	.	+	.	ID=g6970.t9.exon21;Parent=g6970.t9
HiC_scaffold_16	AUGUSTUS	CDS	2564668	2564785	1.0	+	0	ID=g6970.t1.CDS21;Parent=g6970.t1
HiC_scaffold_16	AUGUSTUS	CDS	2564668	2564785	1.0	+	0	ID=g6970.t10.CDS21;Parent=g6970.t10
HiC_scaffold_16	AUGUSTUS	CDS	2564668	2564785	1.0	+	0	ID=g6970.t8.CDS21;Parent=g6970.t8
HiC_scaffold_16	AUGUSTUS	CDS	2564668	2564785	1.0	+	0	ID=g6970.t9.CDS21;Parent=g6970.t9
HiC_scaffold_16	gmst	CDS	2564668	2564785	560.391996	+	0	ID=g6970.t11.CDS18;Parent=g6970.t11
HiC_scaffold_16	gmst	exon	2564668	2564785	560.391996	+	0	ID=g6970.t11.exon18;Parent=g6970.t11
HiC_scaffold_16	gmst	CDS	2564668	2564785	561.788097	+	0	ID=g6970.t13.CDS18;Parent=g6970.t13
HiC_scaffold_16	gmst	exon	2564668	2564785	561.788097	+	0	ID=g6970.t13.exon18;Parent=g6970.t13
HiC_scaffold_16	gmst	CDS	2564668	2564785	566.489496	+	0	ID=g6970.t12.CDS18;Parent=g6970.t12
HiC_scaffold_16	gmst	exon	2564668	2564785	566.489496	+	0	ID=g6970.t12.exon18;Parent=g6970.t12
HiC_scaffold_16	gmst	CDS	2564668	2564785	568.787676	+	0	ID=g6970.t7.CDS18;Parent=g6970.t7
HiC_scaffold_16	gmst	exon	2564668	2564785	568.787676	+	0	ID=g6970.t7.exon18;Parent=g6970.t7
HiC_scaffold_16	gmst	CDS	2564668	2564785	602.182009	+	0	ID=g6970.t2.CDS18;Parent=g6970.t2
HiC_scaffold_16	gmst	exon	2564668	2564785	602.182009	+	0	ID=g6970.t2.exon18;Parent=g6970.t2
HiC_scaffold_16	gmst	CDS	2564668	2564785	603.021652	+	0	ID=g6970.t6.CDS18;Parent=g6970.t6
HiC_scaffold_16	gmst	exon	2564668	2564785	603.021652	+	0	ID=g6970.t6.exon18;Parent=g6970.t6
HiC_scaffold_16	gmst	CDS	2564668	2564785	603.067227	+	0	ID=g6970.t5.CDS18;Parent=g6970.t5
HiC_scaffold_16	gmst	exon	2564668	2564785	603.067227	+	0	ID=g6970.t5.exon18;Parent=g6970.t5
HiC_scaffold_16	gmst	CDS	2564668	2564785	604.480188	+	0	ID=g6970.t4.CDS18;Parent=g6970.t4
HiC_scaffold_16	gmst	exon	2564668	2564785	604.480188	+	0	ID=g6970.t4.exon18;Parent=g6970.t4
HiC_scaffold_16	gmst	CDS	2564668	2564785	605.365407	+	0	ID=g6970.t3.CDS18;Parent=g6970.t3
HiC_scaffold_16	gmst	exon	2564668	2564785	605.365407	+	0	ID=g6970.t3.exon18;Parent=g6970.t3
HiC_scaffold_16	AUGUSTUS	intron	2564786	2564955	1.0	+	.	ID=g6970.t1.intron21;Parent=g6970.t1
HiC_scaffold_16	AUGUSTUS	intron	2564786	2564955	1.0	+	.	ID=g6970.t10.intron21;Parent=g6970.t10
HiC_scaffold_16	AUGUSTUS	intron	2564786	2564955	1.0	+	.	ID=g6970.t8.intron21;Parent=g6970.t8
HiC_scaffold_16	AUGUSTUS	intron	2564786	2564955	1.0	+	.	ID=g6970.t9.intron21;Parent=g6970.t9
HiC_scaffold_16	gmst	intron	2564786	2564955	560.391996	+	0	ID=g6970.t11.intron18;Parent=g6970.t11
HiC_scaffold_16	gmst	intron	2564786	2564955	561.788097	+	0	ID=g6970.t13.intron18;Parent=g6970.t13
HiC_scaffold_16	gmst	intron	2564786	2564955	566.489496	+	0	ID=g6970.t12.intron18;Parent=g6970.t12
HiC_scaffold_16	gmst	intron	2564786	2564955	568.787676	+	0	ID=g6970.t7.intron18;Parent=g6970.t7
HiC_scaffold_16	gmst	intron	2564786	2564955	602.182009	+	0	ID=g6970.t2.intron18;Parent=g6970.t2
HiC_scaffold_16	gmst	intron	2564786	2564955	603.021652	+	0	ID=g6970.t6.intron18;Parent=g6970.t6
HiC_scaffold_16	gmst	intron	2564786	2564955	603.067227	+	0	ID=g6970.t5.intron18;Parent=g6970.t5
HiC_scaffold_16	gmst	intron	2564786	2564955	604.480188	+	0	ID=g6970.t4.intron18;Parent=g6970.t4
HiC_scaffold_16	gmst	intron	2564786	2564955	605.365407	+	0	ID=g6970.t3.intron18;Parent=g6970.t3
HiC_scaffold_16	AUGUSTUS	exon	2564956	2565080	.	+	.	ID=g6970.t1.exon22;Parent=g6970.t1
HiC_scaffold_16	AUGUSTUS	exon	2564956	2565080	.	+	.	ID=g6970.t10.exon22;Parent=g6970.t10
HiC_scaffold_16	AUGUSTUS	exon	2564956	2565080	.	+	.	ID=g6970.t8.exon22;Parent=g6970.t8
HiC_scaffold_16	AUGUSTUS	exon	2564956	2565080	.	+	.	ID=g6970.t9.exon22;Parent=g6970.t9
HiC_scaffold_16	AUGUSTUS	CDS	2564956	2565080	1.0	+	2	ID=g6970.t1.CDS22;Parent=g6970.t1
HiC_scaffold_16	AUGUSTUS	CDS	2564956	2565080	1.0	+	2	ID=g6970.t10.CDS22;Parent=g6970.t10
HiC_scaffold_16	AUGUSTUS	CDS	2564956	2565080	1.0	+	2	ID=g6970.t8.CDS22;Parent=g6970.t8
HiC_scaffold_16	AUGUSTUS	CDS	2564956	2565080	1.0	+	2	ID=g6970.t9.CDS22;Parent=g6970.t9
HiC_scaffold_16	gmst	CDS	2564956	2565080	560.391996	+	2	ID=g6970.t11.CDS19;Parent=g6970.t11
HiC_scaffold_16	gmst	exon	2564956	2565080	560.391996	+	2	ID=g6970.t11.exon19;Parent=g6970.t11
HiC_scaffold_16	gmst	CDS	2564956	2565080	561.788097	+	2	ID=g6970.t13.CDS19;Parent=g6970.t13
HiC_scaffold_16	gmst	exon	2564956	2565080	561.788097	+	2	ID=g6970.t13.exon19;Parent=g6970.t13
HiC_scaffold_16	gmst	CDS	2564956	2565080	566.489496	+	2	ID=g6970.t12.CDS19;Parent=g6970.t12
HiC_scaffold_16	gmst	exon	2564956	2565080	566.489496	+	2	ID=g6970.t12.exon19;Parent=g6970.t12
HiC_scaffold_16	gmst	CDS	2564956	2565080	568.787676	+	2	ID=g6970.t7.CDS19;Parent=g6970.t7
HiC_scaffold_16	gmst	exon	2564956	2565080	568.787676	+	2	ID=g6970.t7.exon19;Parent=g6970.t7
HiC_scaffold_16	gmst	CDS	2564956	2565080	602.182009	+	2	ID=g6970.t2.CDS19;Parent=g6970.t2
HiC_scaffold_16	gmst	exon	2564956	2565080	602.182009	+	2	ID=g6970.t2.exon19;Parent=g6970.t2
HiC_scaffold_16	gmst	CDS	2564956	2565080	603.021652	+	2	ID=g6970.t6.CDS19;Parent=g6970.t6
HiC_scaffold_16	gmst	exon	2564956	2565080	603.021652	+	2	ID=g6970.t6.exon19;Parent=g6970.t6
HiC_scaffold_16	gmst	CDS	2564956	2565080	603.067227	+	2	ID=g6970.t5.CDS19;Parent=g6970.t5
HiC_scaffold_16	gmst	exon	2564956	2565080	603.067227	+	2	ID=g6970.t5.exon19;Parent=g6970.t5
HiC_scaffold_16	gmst	CDS	2564956	2565080	604.480188	+	2	ID=g6970.t4.CDS19;Parent=g6970.t4
HiC_scaffold_16	gmst	exon	2564956	2565080	604.480188	+	2	ID=g6970.t4.exon19;Parent=g6970.t4
HiC_scaffold_16	gmst	CDS	2564956	2565080	605.365407	+	2	ID=g6970.t3.CDS19;Parent=g6970.t3
HiC_scaffold_16	gmst	exon	2564956	2565080	605.365407	+	2	ID=g6970.t3.exon19;Parent=g6970.t3
HiC_scaffold_16	AUGUSTUS	intron	2565081	2565286	1.0	+	.	ID=g6970.t1.intron22;Parent=g6970.t1
HiC_scaffold_16	AUGUSTUS	intron	2565081	2565286	1.0	+	.	ID=g6970.t10.intron22;Parent=g6970.t10
HiC_scaffold_16	AUGUSTUS	intron	2565081	2565286	1.0	+	.	ID=g6970.t8.intron22;Parent=g6970.t8
HiC_scaffold_16	AUGUSTUS	intron	2565081	2565286	1.0	+	.	ID=g6970.t9.intron22;Parent=g6970.t9
HiC_scaffold_16	gmst	intron	2565081	2565286	560.391996	+	0	ID=g6970.t11.intron19;Parent=g6970.t11
HiC_scaffold_16	gmst	intron	2565081	2565286	561.788097	+	0	ID=g6970.t13.intron19;Parent=g6970.t13
HiC_scaffold_16	gmst	intron	2565081	2565286	566.489496	+	0	ID=g6970.t12.intron19;Parent=g6970.t12
HiC_scaffold_16	gmst	intron	2565081	2565286	568.787676	+	0	ID=g6970.t7.intron19;Parent=g6970.t7
HiC_scaffold_16	gmst	intron	2565081	2565286	602.182009	+	0	ID=g6970.t2.intron19;Parent=g6970.t2
HiC_scaffold_16	gmst	intron	2565081	2565286	603.021652	+	0	ID=g6970.t6.intron19;Parent=g6970.t6
HiC_scaffold_16	gmst	intron	2565081	2565286	603.067227	+	0	ID=g6970.t5.intron19;Parent=g6970.t5
HiC_scaffold_16	gmst	intron	2565081	2565286	604.480188	+	0	ID=g6970.t4.intron19;Parent=g6970.t4
HiC_scaffold_16	gmst	intron	2565081	2565286	605.365407	+	0	ID=g6970.t3.intron19;Parent=g6970.t3
HiC_scaffold_16	AUGUSTUS	exon	2565287	2565518	.	+	.	ID=g6970.t1.exon23;Parent=g6970.t1
HiC_scaffold_16	AUGUSTUS	exon	2565287	2565518	.	+	.	ID=g6970.t10.exon23;Parent=g6970.t10
HiC_scaffold_16	AUGUSTUS	exon	2565287	2565518	.	+	.	ID=g6970.t8.exon23;Parent=g6970.t8
HiC_scaffold_16	AUGUSTUS	exon	2565287	2565518	.	+	.	ID=g6970.t9.exon23;Parent=g6970.t9
HiC_scaffold_16	AUGUSTUS	CDS	2565287	2565518	1.0	+	0	ID=g6970.t1.CDS23;Parent=g6970.t1
HiC_scaffold_16	AUGUSTUS	CDS	2565287	2565518	1.0	+	0	ID=g6970.t10.CDS23;Parent=g6970.t10
HiC_scaffold_16	AUGUSTUS	CDS	2565287	2565518	1.0	+	0	ID=g6970.t8.CDS23;Parent=g6970.t8
HiC_scaffold_16	AUGUSTUS	CDS	2565287	2565518	1.0	+	0	ID=g6970.t9.CDS23;Parent=g6970.t9
HiC_scaffold_16	gmst	CDS	2565287	2565518	560.391996	+	0	ID=g6970.t11.CDS20;Parent=g6970.t11
HiC_scaffold_16	gmst	exon	2565287	2565518	560.391996	+	0	ID=g6970.t11.exon20;Parent=g6970.t11
HiC_scaffold_16	gmst	CDS	2565287	2565518	561.788097	+	0	ID=g6970.t13.CDS20;Parent=g6970.t13
HiC_scaffold_16	gmst	exon	2565287	2565518	561.788097	+	0	ID=g6970.t13.exon20;Parent=g6970.t13
HiC_scaffold_16	gmst	CDS	2565287	2565518	566.489496	+	0	ID=g6970.t12.CDS20;Parent=g6970.t12
HiC_scaffold_16	gmst	exon	2565287	2565518	566.489496	+	0	ID=g6970.t12.exon20;Parent=g6970.t12
HiC_scaffold_16	gmst	CDS	2565287	2565518	568.787676	+	0	ID=g6970.t7.CDS20;Parent=g6970.t7
HiC_scaffold_16	gmst	exon	2565287	2565518	568.787676	+	0	ID=g6970.t7.exon20;Parent=g6970.t7
HiC_scaffold_16	gmst	CDS	2565287	2565518	602.182009	+	0	ID=g6970.t2.CDS20;Parent=g6970.t2
HiC_scaffold_16	gmst	exon	2565287	2565518	602.182009	+	0	ID=g6970.t2.exon20;Parent=g6970.t2
HiC_scaffold_16	gmst	CDS	2565287	2565518	603.021652	+	0	ID=g6970.t6.CDS20;Parent=g6970.t6
HiC_scaffold_16	gmst	exon	2565287	2565518	603.021652	+	0	ID=g6970.t6.exon20;Parent=g6970.t6
HiC_scaffold_16	gmst	CDS	2565287	2565518	603.067227	+	0	ID=g6970.t5.CDS20;Parent=g6970.t5
HiC_scaffold_16	gmst	exon	2565287	2565518	603.067227	+	0	ID=g6970.t5.exon20;Parent=g6970.t5
HiC_scaffold_16	gmst	CDS	2565287	2565518	604.480188	+	0	ID=g6970.t4.CDS20;Parent=g6970.t4
HiC_scaffold_16	gmst	exon	2565287	2565518	604.480188	+	0	ID=g6970.t4.exon20;Parent=g6970.t4
HiC_scaffold_16	gmst	CDS	2565287	2565518	605.365407	+	0	ID=g6970.t3.CDS20;Parent=g6970.t3
HiC_scaffold_16	gmst	exon	2565287	2565518	605.365407	+	0	ID=g6970.t3.exon20;Parent=g6970.t3
HiC_scaffold_16	AUGUSTUS	intron	2565519	2565799	1.0	+	.	ID=g6970.t1.intron23;Parent=g6970.t1
HiC_scaffold_16	AUGUSTUS	intron	2565519	2565799	1.0	+	.	ID=g6970.t10.intron23;Parent=g6970.t10
HiC_scaffold_16	AUGUSTUS	intron	2565519	2565799	1.0	+	.	ID=g6970.t8.intron23;Parent=g6970.t8
HiC_scaffold_16	AUGUSTUS	intron	2565519	2565799	1.0	+	.	ID=g6970.t9.intron23;Parent=g6970.t9
HiC_scaffold_16	gmst	intron	2565519	2565799	560.391996	+	0	ID=g6970.t11.intron20;Parent=g6970.t11
HiC_scaffold_16	gmst	intron	2565519	2565799	561.788097	+	0	ID=g6970.t13.intron20;Parent=g6970.t13
HiC_scaffold_16	gmst	intron	2565519	2565799	566.489496	+	0	ID=g6970.t12.intron20;Parent=g6970.t12
HiC_scaffold_16	gmst	intron	2565519	2565799	568.787676	+	0	ID=g6970.t7.intron20;Parent=g6970.t7
HiC_scaffold_16	gmst	intron	2565519	2565799	602.182009	+	0	ID=g6970.t2.intron20;Parent=g6970.t2
HiC_scaffold_16	gmst	intron	2565519	2565799	603.021652	+	0	ID=g6970.t6.intron20;Parent=g6970.t6
HiC_scaffold_16	gmst	intron	2565519	2565799	603.067227	+	0	ID=g6970.t5.intron20;Parent=g6970.t5
HiC_scaffold_16	gmst	intron	2565519	2565799	604.480188	+	0	ID=g6970.t4.intron20;Parent=g6970.t4
HiC_scaffold_16	gmst	intron	2565519	2565799	605.365407	+	0	ID=g6970.t3.intron20;Parent=g6970.t3
HiC_scaffold_16	AUGUSTUS	exon	2565800	2565966	.	+	.	ID=g6970.t1.exon24;Parent=g6970.t1
HiC_scaffold_16	AUGUSTUS	exon	2565800	2565966	.	+	.	ID=g6970.t10.exon24;Parent=g6970.t10
HiC_scaffold_16	AUGUSTUS	exon	2565800	2565966	.	+	.	ID=g6970.t8.exon24;Parent=g6970.t8
HiC_scaffold_16	AUGUSTUS	exon	2565800	2565966	.	+	.	ID=g6970.t9.exon24;Parent=g6970.t9
HiC_scaffold_16	AUGUSTUS	CDS	2565800	2565966	1.0	+	2	ID=g6970.t1.CDS24;Parent=g6970.t1
HiC_scaffold_16	AUGUSTUS	CDS	2565800	2565966	1.0	+	2	ID=g6970.t10.CDS24;Parent=g6970.t10
HiC_scaffold_16	AUGUSTUS	CDS	2565800	2565966	1.0	+	2	ID=g6970.t8.CDS24;Parent=g6970.t8
HiC_scaffold_16	AUGUSTUS	CDS	2565800	2565966	1.0	+	2	ID=g6970.t9.CDS24;Parent=g6970.t9
HiC_scaffold_16	gmst	CDS	2565800	2565966	560.391996	+	2	ID=g6970.t11.CDS21;Parent=g6970.t11
HiC_scaffold_16	gmst	exon	2565800	2565966	560.391996	+	2	ID=g6970.t11.exon21;Parent=g6970.t11
HiC_scaffold_16	gmst	CDS	2565800	2565966	561.788097	+	2	ID=g6970.t13.CDS21;Parent=g6970.t13
HiC_scaffold_16	gmst	exon	2565800	2565966	561.788097	+	2	ID=g6970.t13.exon21;Parent=g6970.t13
HiC_scaffold_16	gmst	CDS	2565800	2565966	566.489496	+	2	ID=g6970.t12.CDS21;Parent=g6970.t12
HiC_scaffold_16	gmst	exon	2565800	2565966	566.489496	+	2	ID=g6970.t12.exon21;Parent=g6970.t12
HiC_scaffold_16	gmst	CDS	2565800	2565966	568.787676	+	2	ID=g6970.t7.CDS21;Parent=g6970.t7
HiC_scaffold_16	gmst	exon	2565800	2565966	568.787676	+	2	ID=g6970.t7.exon21;Parent=g6970.t7
HiC_scaffold_16	gmst	CDS	2565800	2565966	602.182009	+	2	ID=g6970.t2.CDS21;Parent=g6970.t2
HiC_scaffold_16	gmst	exon	2565800	2565966	602.182009	+	2	ID=g6970.t2.exon21;Parent=g6970.t2
HiC_scaffold_16	gmst	CDS	2565800	2565966	603.021652	+	2	ID=g6970.t6.CDS21;Parent=g6970.t6
HiC_scaffold_16	gmst	exon	2565800	2565966	603.021652	+	2	ID=g6970.t6.exon21;Parent=g6970.t6
HiC_scaffold_16	gmst	CDS	2565800	2565966	603.067227	+	2	ID=g6970.t5.CDS21;Parent=g6970.t5
HiC_scaffold_16	gmst	exon	2565800	2565966	603.067227	+	2	ID=g6970.t5.exon21;Parent=g6970.t5
HiC_scaffold_16	gmst	CDS	2565800	2565966	604.480188	+	2	ID=g6970.t4.CDS21;Parent=g6970.t4
HiC_scaffold_16	gmst	exon	2565800	2565966	604.480188	+	2	ID=g6970.t4.exon21;Parent=g6970.t4
HiC_scaffold_16	gmst	CDS	2565800	2565966	605.365407	+	2	ID=g6970.t3.CDS21;Parent=g6970.t3
HiC_scaffold_16	gmst	exon	2565800	2565966	605.365407	+	2	ID=g6970.t3.exon21;Parent=g6970.t3
HiC_scaffold_16	AUGUSTUS	intron	2565967	2566400	1.0	+	.	ID=g6970.t1.intron24;Parent=g6970.t1
HiC_scaffold_16	AUGUSTUS	intron	2565967	2566400	1.0	+	.	ID=g6970.t10.intron24;Parent=g6970.t10
HiC_scaffold_16	AUGUSTUS	intron	2565967	2566400	1.0	+	.	ID=g6970.t8.intron24;Parent=g6970.t8
HiC_scaffold_16	AUGUSTUS	intron	2565967	2566400	1.0	+	.	ID=g6970.t9.intron24;Parent=g6970.t9
HiC_scaffold_16	gmst	intron	2565967	2566400	560.391996	+	0	ID=g6970.t11.intron21;Parent=g6970.t11
HiC_scaffold_16	gmst	intron	2565967	2566400	561.788097	+	0	ID=g6970.t13.intron21;Parent=g6970.t13
HiC_scaffold_16	gmst	intron	2565967	2566400	566.489496	+	0	ID=g6970.t12.intron21;Parent=g6970.t12
HiC_scaffold_16	gmst	intron	2565967	2566400	568.787676	+	0	ID=g6970.t7.intron21;Parent=g6970.t7
HiC_scaffold_16	gmst	intron	2565967	2566400	602.182009	+	0	ID=g6970.t2.intron21;Parent=g6970.t2
HiC_scaffold_16	gmst	intron	2565967	2566400	603.021652	+	0	ID=g6970.t6.intron21;Parent=g6970.t6
HiC_scaffold_16	gmst	intron	2565967	2566400	603.067227	+	0	ID=g6970.t5.intron21;Parent=g6970.t5
HiC_scaffold_16	gmst	intron	2565967	2566400	604.480188	+	0	ID=g6970.t4.intron21;Parent=g6970.t4
HiC_scaffold_16	gmst	intron	2565967	2566400	605.365407	+	0	ID=g6970.t3.intron21;Parent=g6970.t3
HiC_scaffold_16	AUGUSTUS	exon	2566401	2566578	.	+	.	ID=g6970.t1.exon25;Parent=g6970.t1
HiC_scaffold_16	AUGUSTUS	exon	2566401	2566578	.	+	.	ID=g6970.t10.exon25;Parent=g6970.t10
HiC_scaffold_16	AUGUSTUS	exon	2566401	2566578	.	+	.	ID=g6970.t8.exon25;Parent=g6970.t8
HiC_scaffold_16	AUGUSTUS	exon	2566401	2566578	.	+	.	ID=g6970.t9.exon25;Parent=g6970.t9
HiC_scaffold_16	AUGUSTUS	CDS	2566401	2566578	1.0	+	0	ID=g6970.t1.CDS25;Parent=g6970.t1
HiC_scaffold_16	AUGUSTUS	CDS	2566401	2566578	1.0	+	0	ID=g6970.t10.CDS25;Parent=g6970.t10
HiC_scaffold_16	AUGUSTUS	CDS	2566401	2566578	1.0	+	0	ID=g6970.t8.CDS25;Parent=g6970.t8
HiC_scaffold_16	AUGUSTUS	CDS	2566401	2566578	1.0	+	0	ID=g6970.t9.CDS25;Parent=g6970.t9
HiC_scaffold_16	gmst	CDS	2566401	2566578	560.391996	+	0	ID=g6970.t11.CDS22;Parent=g6970.t11
HiC_scaffold_16	gmst	exon	2566401	2566578	560.391996	+	0	ID=g6970.t11.exon22;Parent=g6970.t11
HiC_scaffold_16	gmst	CDS	2566401	2566578	561.788097	+	0	ID=g6970.t13.CDS22;Parent=g6970.t13
HiC_scaffold_16	gmst	exon	2566401	2566578	561.788097	+	0	ID=g6970.t13.exon22;Parent=g6970.t13
HiC_scaffold_16	gmst	CDS	2566401	2566578	566.489496	+	0	ID=g6970.t12.CDS22;Parent=g6970.t12
HiC_scaffold_16	gmst	exon	2566401	2566578	566.489496	+	0	ID=g6970.t12.exon22;Parent=g6970.t12
HiC_scaffold_16	gmst	CDS	2566401	2566578	568.787676	+	0	ID=g6970.t7.CDS22;Parent=g6970.t7
HiC_scaffold_16	gmst	exon	2566401	2566578	568.787676	+	0	ID=g6970.t7.exon22;Parent=g6970.t7
HiC_scaffold_16	gmst	CDS	2566401	2566578	602.182009	+	0	ID=g6970.t2.CDS22;Parent=g6970.t2
HiC_scaffold_16	gmst	exon	2566401	2566578	602.182009	+	0	ID=g6970.t2.exon22;Parent=g6970.t2
HiC_scaffold_16	gmst	CDS	2566401	2566578	603.021652	+	0	ID=g6970.t6.CDS22;Parent=g6970.t6
HiC_scaffold_16	gmst	exon	2566401	2566578	603.021652	+	0	ID=g6970.t6.exon22;Parent=g6970.t6
HiC_scaffold_16	gmst	CDS	2566401	2566578	603.067227	+	0	ID=g6970.t5.CDS22;Parent=g6970.t5
HiC_scaffold_16	gmst	exon	2566401	2566578	603.067227	+	0	ID=g6970.t5.exon22;Parent=g6970.t5
HiC_scaffold_16	gmst	CDS	2566401	2566578	604.480188	+	0	ID=g6970.t4.CDS22;Parent=g6970.t4
HiC_scaffold_16	gmst	exon	2566401	2566578	604.480188	+	0	ID=g6970.t4.exon22;Parent=g6970.t4
HiC_scaffold_16	gmst	CDS	2566401	2566578	605.365407	+	0	ID=g6970.t3.CDS22;Parent=g6970.t3
HiC_scaffold_16	gmst	exon	2566401	2566578	605.365407	+	0	ID=g6970.t3.exon22;Parent=g6970.t3
HiC_scaffold_16	AUGUSTUS	intron	2566579	2566988	1.0	+	.	ID=g6970.t1.intron25;Parent=g6970.t1
HiC_scaffold_16	AUGUSTUS	intron	2566579	2566988	1.0	+	.	ID=g6970.t10.intron25;Parent=g6970.t10
HiC_scaffold_16	AUGUSTUS	intron	2566579	2566988	1.0	+	.	ID=g6970.t8.intron25;Parent=g6970.t8
HiC_scaffold_16	AUGUSTUS	intron	2566579	2566988	1.0	+	.	ID=g6970.t9.intron25;Parent=g6970.t9
HiC_scaffold_16	gmst	intron	2566579	2566988	560.391996	+	0	ID=g6970.t11.intron22;Parent=g6970.t11
HiC_scaffold_16	gmst	intron	2566579	2566988	561.788097	+	0	ID=g6970.t13.intron22;Parent=g6970.t13
HiC_scaffold_16	gmst	intron	2566579	2566988	566.489496	+	0	ID=g6970.t12.intron22;Parent=g6970.t12
HiC_scaffold_16	gmst	intron	2566579	2566988	568.787676	+	0	ID=g6970.t7.intron22;Parent=g6970.t7
HiC_scaffold_16	gmst	intron	2566579	2566988	602.182009	+	0	ID=g6970.t2.intron22;Parent=g6970.t2
HiC_scaffold_16	gmst	intron	2566579	2566988	603.021652	+	0	ID=g6970.t6.intron22;Parent=g6970.t6
HiC_scaffold_16	gmst	intron	2566579	2566988	603.067227	+	0	ID=g6970.t5.intron22;Parent=g6970.t5
HiC_scaffold_16	gmst	intron	2566579	2566988	604.480188	+	0	ID=g6970.t4.intron22;Parent=g6970.t4
HiC_scaffold_16	gmst	intron	2566579	2566988	605.365407	+	0	ID=g6970.t3.intron22;Parent=g6970.t3
HiC_scaffold_16	AUGUSTUS	exon	2566989	2567054	.	+	.	ID=g6970.t1.exon26;Parent=g6970.t1
HiC_scaffold_16	AUGUSTUS	exon	2566989	2567054	.	+	.	ID=g6970.t10.exon26;Parent=g6970.t10
HiC_scaffold_16	AUGUSTUS	exon	2566989	2567054	.	+	.	ID=g6970.t8.exon26;Parent=g6970.t8
HiC_scaffold_16	AUGUSTUS	exon	2566989	2567054	.	+	.	ID=g6970.t9.exon26;Parent=g6970.t9
HiC_scaffold_16	AUGUSTUS	CDS	2566989	2567054	1.0	+	2	ID=g6970.t1.CDS26;Parent=g6970.t1
HiC_scaffold_16	AUGUSTUS	CDS	2566989	2567054	1.0	+	2	ID=g6970.t10.CDS26;Parent=g6970.t10
HiC_scaffold_16	AUGUSTUS	CDS	2566989	2567054	1.0	+	2	ID=g6970.t8.CDS26;Parent=g6970.t8
HiC_scaffold_16	AUGUSTUS	CDS	2566989	2567054	1.0	+	2	ID=g6970.t9.CDS26;Parent=g6970.t9
HiC_scaffold_16	gmst	CDS	2566989	2567054	560.391996	+	2	ID=g6970.t11.CDS23;Parent=g6970.t11
HiC_scaffold_16	gmst	exon	2566989	2567054	560.391996	+	2	ID=g6970.t11.exon23;Parent=g6970.t11
HiC_scaffold_16	gmst	CDS	2566989	2567054	561.788097	+	2	ID=g6970.t13.CDS23;Parent=g6970.t13
HiC_scaffold_16	gmst	exon	2566989	2567054	561.788097	+	2	ID=g6970.t13.exon23;Parent=g6970.t13
HiC_scaffold_16	gmst	CDS	2566989	2567054	566.489496	+	2	ID=g6970.t12.CDS23;Parent=g6970.t12
HiC_scaffold_16	gmst	exon	2566989	2567054	566.489496	+	2	ID=g6970.t12.exon23;Parent=g6970.t12
HiC_scaffold_16	gmst	CDS	2566989	2567054	568.787676	+	2	ID=g6970.t7.CDS23;Parent=g6970.t7
HiC_scaffold_16	gmst	exon	2566989	2567054	568.787676	+	2	ID=g6970.t7.exon23;Parent=g6970.t7
HiC_scaffold_16	gmst	CDS	2566989	2567054	602.182009	+	2	ID=g6970.t2.CDS23;Parent=g6970.t2
HiC_scaffold_16	gmst	exon	2566989	2567054	602.182009	+	2	ID=g6970.t2.exon23;Parent=g6970.t2
HiC_scaffold_16	gmst	CDS	2566989	2567054	603.021652	+	2	ID=g6970.t6.CDS23;Parent=g6970.t6
HiC_scaffold_16	gmst	exon	2566989	2567054	603.021652	+	2	ID=g6970.t6.exon23;Parent=g6970.t6
HiC_scaffold_16	gmst	CDS	2566989	2567054	603.067227	+	2	ID=g6970.t5.CDS23;Parent=g6970.t5
HiC_scaffold_16	gmst	exon	2566989	2567054	603.067227	+	2	ID=g6970.t5.exon23;Parent=g6970.t5
HiC_scaffold_16	gmst	CDS	2566989	2567054	604.480188	+	2	ID=g6970.t4.CDS23;Parent=g6970.t4
HiC_scaffold_16	gmst	exon	2566989	2567054	604.480188	+	2	ID=g6970.t4.exon23;Parent=g6970.t4
HiC_scaffold_16	gmst	CDS	2566989	2567054	605.365407	+	2	ID=g6970.t3.CDS23;Parent=g6970.t3
HiC_scaffold_16	gmst	exon	2566989	2567054	605.365407	+	2	ID=g6970.t3.exon23;Parent=g6970.t3
HiC_scaffold_16	AUGUSTUS	intron	2567055	2567505	1.0	+	.	ID=g6970.t1.intron26;Parent=g6970.t1
HiC_scaffold_16	AUGUSTUS	intron	2567055	2567505	1.0	+	.	ID=g6970.t10.intron26;Parent=g6970.t10
HiC_scaffold_16	AUGUSTUS	intron	2567055	2567505	1.0	+	.	ID=g6970.t8.intron26;Parent=g6970.t8
HiC_scaffold_16	AUGUSTUS	intron	2567055	2567505	1.0	+	.	ID=g6970.t9.intron26;Parent=g6970.t9
HiC_scaffold_16	gmst	intron	2567055	2567505	560.391996	+	0	ID=g6970.t11.intron23;Parent=g6970.t11
HiC_scaffold_16	gmst	intron	2567055	2567505	561.788097	+	0	ID=g6970.t13.intron23;Parent=g6970.t13
HiC_scaffold_16	gmst	intron	2567055	2567505	566.489496	+	0	ID=g6970.t12.intron23;Parent=g6970.t12
HiC_scaffold_16	gmst	intron	2567055	2567505	568.787676	+	0	ID=g6970.t7.intron23;Parent=g6970.t7
HiC_scaffold_16	gmst	intron	2567055	2567505	602.182009	+	0	ID=g6970.t2.intron23;Parent=g6970.t2
HiC_scaffold_16	gmst	intron	2567055	2567505	603.021652	+	0	ID=g6970.t6.intron23;Parent=g6970.t6
HiC_scaffold_16	gmst	intron	2567055	2567505	603.067227	+	0	ID=g6970.t5.intron23;Parent=g6970.t5
HiC_scaffold_16	gmst	intron	2567055	2567505	604.480188	+	0	ID=g6970.t4.intron23;Parent=g6970.t4
HiC_scaffold_16	gmst	intron	2567055	2567505	605.365407	+	0	ID=g6970.t3.intron23;Parent=g6970.t3
HiC_scaffold_16	AUGUSTUS	exon	2567506	2567591	.	+	.	ID=g6970.t1.exon27;Parent=g6970.t1
HiC_scaffold_16	AUGUSTUS	exon	2567506	2567591	.	+	.	ID=g6970.t10.exon27;Parent=g6970.t10
HiC_scaffold_16	AUGUSTUS	exon	2567506	2567591	.	+	.	ID=g6970.t8.exon27;Parent=g6970.t8
HiC_scaffold_16	AUGUSTUS	exon	2567506	2567591	.	+	.	ID=g6970.t9.exon27;Parent=g6970.t9
HiC_scaffold_16	AUGUSTUS	CDS	2567506	2567591	1.0	+	2	ID=g6970.t1.CDS27;Parent=g6970.t1
HiC_scaffold_16	AUGUSTUS	CDS	2567506	2567591	1.0	+	2	ID=g6970.t10.CDS27;Parent=g6970.t10
HiC_scaffold_16	AUGUSTUS	CDS	2567506	2567591	1.0	+	2	ID=g6970.t8.CDS27;Parent=g6970.t8
HiC_scaffold_16	AUGUSTUS	CDS	2567506	2567591	1.0	+	2	ID=g6970.t9.CDS27;Parent=g6970.t9
HiC_scaffold_16	gmst	CDS	2567506	2567591	560.391996	+	2	ID=g6970.t11.CDS24;Parent=g6970.t11
HiC_scaffold_16	gmst	exon	2567506	2567591	560.391996	+	2	ID=g6970.t11.exon24;Parent=g6970.t11
HiC_scaffold_16	gmst	CDS	2567506	2567591	561.788097	+	2	ID=g6970.t13.CDS24;Parent=g6970.t13
HiC_scaffold_16	gmst	exon	2567506	2567591	561.788097	+	2	ID=g6970.t13.exon24;Parent=g6970.t13
HiC_scaffold_16	gmst	CDS	2567506	2567591	566.489496	+	2	ID=g6970.t12.CDS24;Parent=g6970.t12
HiC_scaffold_16	gmst	exon	2567506	2567591	566.489496	+	2	ID=g6970.t12.exon24;Parent=g6970.t12
HiC_scaffold_16	gmst	CDS	2567506	2567591	568.787676	+	2	ID=g6970.t7.CDS24;Parent=g6970.t7
HiC_scaffold_16	gmst	exon	2567506	2567591	568.787676	+	2	ID=g6970.t7.exon24;Parent=g6970.t7
HiC_scaffold_16	gmst	CDS	2567506	2567591	602.182009	+	2	ID=g6970.t2.CDS24;Parent=g6970.t2
HiC_scaffold_16	gmst	exon	2567506	2567591	602.182009	+	2	ID=g6970.t2.exon24;Parent=g6970.t2
HiC_scaffold_16	gmst	CDS	2567506	2567591	603.021652	+	2	ID=g6970.t6.CDS24;Parent=g6970.t6
HiC_scaffold_16	gmst	exon	2567506	2567591	603.021652	+	2	ID=g6970.t6.exon24;Parent=g6970.t6
HiC_scaffold_16	gmst	CDS	2567506	2567591	603.067227	+	2	ID=g6970.t5.CDS24;Parent=g6970.t5
HiC_scaffold_16	gmst	exon	2567506	2567591	603.067227	+	2	ID=g6970.t5.exon24;Parent=g6970.t5
HiC_scaffold_16	gmst	CDS	2567506	2567591	604.480188	+	2	ID=g6970.t4.CDS24;Parent=g6970.t4
HiC_scaffold_16	gmst	exon	2567506	2567591	604.480188	+	2	ID=g6970.t4.exon24;Parent=g6970.t4
HiC_scaffold_16	gmst	CDS	2567506	2567591	605.365407	+	2	ID=g6970.t3.CDS24;Parent=g6970.t3
HiC_scaffold_16	gmst	exon	2567506	2567591	605.365407	+	2	ID=g6970.t3.exon24;Parent=g6970.t3
HiC_scaffold_16	AUGUSTUS	intron	2567592	2567730	1.0	+	.	ID=g6970.t1.intron27;Parent=g6970.t1
HiC_scaffold_16	AUGUSTUS	intron	2567592	2567730	1.0	+	.	ID=g6970.t10.intron27;Parent=g6970.t10
HiC_scaffold_16	AUGUSTUS	intron	2567592	2567730	1.0	+	.	ID=g6970.t8.intron27;Parent=g6970.t8
HiC_scaffold_16	AUGUSTUS	intron	2567592	2567730	1.0	+	.	ID=g6970.t9.intron27;Parent=g6970.t9
HiC_scaffold_16	gmst	intron	2567592	2567730	560.391996	+	0	ID=g6970.t11.intron24;Parent=g6970.t11
HiC_scaffold_16	gmst	intron	2567592	2567730	561.788097	+	0	ID=g6970.t13.intron24;Parent=g6970.t13
HiC_scaffold_16	gmst	intron	2567592	2567730	566.489496	+	0	ID=g6970.t12.intron24;Parent=g6970.t12
HiC_scaffold_16	gmst	intron	2567592	2567730	568.787676	+	0	ID=g6970.t7.intron24;Parent=g6970.t7
HiC_scaffold_16	gmst	intron	2567592	2567730	602.182009	+	0	ID=g6970.t2.intron24;Parent=g6970.t2
HiC_scaffold_16	gmst	intron	2567592	2567730	603.021652	+	0	ID=g6970.t6.intron24;Parent=g6970.t6
HiC_scaffold_16	gmst	intron	2567592	2567730	603.067227	+	0	ID=g6970.t5.intron24;Parent=g6970.t5
HiC_scaffold_16	gmst	intron	2567592	2567730	604.480188	+	0	ID=g6970.t4.intron24;Parent=g6970.t4
HiC_scaffold_16	gmst	intron	2567592	2567730	605.365407	+	0	ID=g6970.t3.intron24;Parent=g6970.t3
HiC_scaffold_16	AUGUSTUS	exon	2567731	2567864	.	+	.	ID=g6970.t1.exon28;Parent=g6970.t1
HiC_scaffold_16	AUGUSTUS	exon	2567731	2567864	.	+	.	ID=g6970.t10.exon28;Parent=g6970.t10
```
