## Supplementary File SF1 for "Novel chromosome-length genome assemblies of three distinct subspecies of pine marten, sable, and yellow-throated marten (genus *Martes*, family Mustelidae)": mzib.hmmer.mammalia.emapper.decorated.gff (part 55 of 158)

```
HiC_scaffold_16	AUGUSTUS	exon	2567731	2567864	.	+	.	ID=g6970.t8.exon28;Parent=g6970.t8
HiC_scaffold_16	AUGUSTUS	exon	2567731	2567864	.	+	.	ID=g6970.t9.exon28;Parent=g6970.t9
HiC_scaffold_16	AUGUSTUS	CDS	2567731	2567864	1.0	+	0	ID=g6970.t1.CDS28;Parent=g6970.t1
HiC_scaffold_16	AUGUSTUS	CDS	2567731	2567864	1.0	+	0	ID=g6970.t10.CDS28;Parent=g6970.t10
HiC_scaffold_16	AUGUSTUS	CDS	2567731	2567864	1.0	+	0	ID=g6970.t8.CDS28;Parent=g6970.t8
HiC_scaffold_16	AUGUSTUS	CDS	2567731	2567864	1.0	+	0	ID=g6970.t9.CDS28;Parent=g6970.t9
HiC_scaffold_16	gmst	CDS	2567731	2567864	560.391996	+	0	ID=g6970.t11.CDS25;Parent=g6970.t11
HiC_scaffold_16	gmst	exon	2567731	2567864	560.391996	+	0	ID=g6970.t11.exon25;Parent=g6970.t11
HiC_scaffold_16	gmst	CDS	2567731	2567864	561.788097	+	0	ID=g6970.t13.CDS25;Parent=g6970.t13
HiC_scaffold_16	gmst	exon	2567731	2567864	561.788097	+	0	ID=g6970.t13.exon25;Parent=g6970.t13
HiC_scaffold_16	gmst	CDS	2567731	2567864	566.489496	+	0	ID=g6970.t12.CDS25;Parent=g6970.t12
HiC_scaffold_16	gmst	exon	2567731	2567864	566.489496	+	0	ID=g6970.t12.exon25;Parent=g6970.t12
HiC_scaffold_16	gmst	CDS	2567731	2567864	568.787676	+	0	ID=g6970.t7.CDS25;Parent=g6970.t7
HiC_scaffold_16	gmst	exon	2567731	2567864	568.787676	+	0	ID=g6970.t7.exon25;Parent=g6970.t7
HiC_scaffold_16	gmst	CDS	2567731	2567864	602.182009	+	0	ID=g6970.t2.CDS25;Parent=g6970.t2
HiC_scaffold_16	gmst	exon	2567731	2567864	602.182009	+	0	ID=g6970.t2.exon25;Parent=g6970.t2
HiC_scaffold_16	gmst	CDS	2567731	2567864	603.021652	+	0	ID=g6970.t6.CDS25;Parent=g6970.t6
HiC_scaffold_16	gmst	exon	2567731	2567864	603.021652	+	0	ID=g6970.t6.exon25;Parent=g6970.t6
HiC_scaffold_16	gmst	CDS	2567731	2567864	603.067227	+	0	ID=g6970.t5.CDS25;Parent=g6970.t5
HiC_scaffold_16	gmst	exon	2567731	2567864	603.067227	+	0	ID=g6970.t5.exon25;Parent=g6970.t5
HiC_scaffold_16	gmst	CDS	2567731	2567864	604.480188	+	0	ID=g6970.t4.CDS25;Parent=g6970.t4
HiC_scaffold_16	gmst	exon	2567731	2567864	604.480188	+	0	ID=g6970.t4.exon25;Parent=g6970.t4
HiC_scaffold_16	gmst	CDS	2567731	2567864	605.365407	+	0	ID=g6970.t3.CDS25;Parent=g6970.t3
HiC_scaffold_16	gmst	exon	2567731	2567864	605.365407	+	0	ID=g6970.t3.exon25;Parent=g6970.t3
HiC_scaffold_16	AUGUSTUS	intron	2567865	2568402	1.0	+	.	ID=g6970.t1.intron28;Parent=g6970.t1
HiC_scaffold_16	AUGUSTUS	intron	2567865	2568402	1.0	+	.	ID=g6970.t10.intron28;Parent=g6970.t10
HiC_scaffold_16	AUGUSTUS	intron	2567865	2568402	1.0	+	.	ID=g6970.t8.intron28;Parent=g6970.t8
HiC_scaffold_16	AUGUSTUS	intron	2567865	2568402	1.0	+	.	ID=g6970.t9.intron28;Parent=g6970.t9
HiC_scaffold_16	gmst	intron	2567865	2568402	560.391996	+	0	ID=g6970.t11.intron25;Parent=g6970.t11
HiC_scaffold_16	gmst	intron	2567865	2568402	561.788097	+	0	ID=g6970.t13.intron25;Parent=g6970.t13
HiC_scaffold_16	gmst	intron	2567865	2568402	566.489496	+	0	ID=g6970.t12.intron25;Parent=g6970.t12
HiC_scaffold_16	gmst	intron	2567865	2568402	568.787676	+	0	ID=g6970.t7.intron25;Parent=g6970.t7
HiC_scaffold_16	gmst	intron	2567865	2568402	602.182009	+	0	ID=g6970.t2.intron25;Parent=g6970.t2
HiC_scaffold_16	gmst	intron	2567865	2568402	603.021652	+	0	ID=g6970.t6.intron25;Parent=g6970.t6
HiC_scaffold_16	gmst	intron	2567865	2568402	603.067227	+	0	ID=g6970.t5.intron25;Parent=g6970.t5
HiC_scaffold_16	gmst	intron	2567865	2568402	604.480188	+	0	ID=g6970.t4.intron25;Parent=g6970.t4
HiC_scaffold_16	gmst	intron	2567865	2568402	605.365407	+	0	ID=g6970.t3.intron25;Parent=g6970.t3
HiC_scaffold_16	AUGUSTUS	exon	2568403	2568547	.	+	.	ID=g6970.t1.exon29;Parent=g6970.t1
HiC_scaffold_16	AUGUSTUS	exon	2568403	2568547	.	+	.	ID=g6970.t10.exon29;Parent=g6970.t10
HiC_scaffold_16	AUGUSTUS	exon	2568403	2568547	.	+	.	ID=g6970.t8.exon29;Parent=g6970.t8
HiC_scaffold_16	AUGUSTUS	exon	2568403	2568547	.	+	.	ID=g6970.t9.exon29;Parent=g6970.t9
HiC_scaffold_16	AUGUSTUS	CDS	2568403	2568547	1.0	+	1	ID=g6970.t1.CDS29;Parent=g6970.t1
HiC_scaffold_16	AUGUSTUS	CDS	2568403	2568547	1.0	+	1	ID=g6970.t10.CDS29;Parent=g6970.t10
HiC_scaffold_16	AUGUSTUS	CDS	2568403	2568547	1.0	+	1	ID=g6970.t8.CDS29;Parent=g6970.t8
HiC_scaffold_16	AUGUSTUS	CDS	2568403	2568547	1.0	+	1	ID=g6970.t9.CDS29;Parent=g6970.t9
HiC_scaffold_16	gmst	CDS	2568403	2568547	560.391996	+	1	ID=g6970.t11.CDS26;Parent=g6970.t11
HiC_scaffold_16	gmst	exon	2568403	2568547	560.391996	+	1	ID=g6970.t11.exon26;Parent=g6970.t11
HiC_scaffold_16	gmst	CDS	2568403	2568547	561.788097	+	1	ID=g6970.t13.CDS26;Parent=g6970.t13
HiC_scaffold_16	gmst	exon	2568403	2568547	561.788097	+	1	ID=g6970.t13.exon26;Parent=g6970.t13
HiC_scaffold_16	gmst	CDS	2568403	2568547	566.489496	+	1	ID=g6970.t12.CDS26;Parent=g6970.t12
HiC_scaffold_16	gmst	exon	2568403	2568547	566.489496	+	1	ID=g6970.t12.exon26;Parent=g6970.t12
HiC_scaffold_16	gmst	CDS	2568403	2568547	568.787676	+	1	ID=g6970.t7.CDS26;Parent=g6970.t7
HiC_scaffold_16	gmst	exon	2568403	2568547	568.787676	+	1	ID=g6970.t7.exon26;Parent=g6970.t7
HiC_scaffold_16	gmst	CDS	2568403	2568547	602.182009	+	1	ID=g6970.t2.CDS26;Parent=g6970.t2
HiC_scaffold_16	gmst	exon	2568403	2568547	602.182009	+	1	ID=g6970.t2.exon26;Parent=g6970.t2
HiC_scaffold_16	gmst	CDS	2568403	2568547	603.021652	+	1	ID=g6970.t6.CDS26;Parent=g6970.t6
HiC_scaffold_16	gmst	exon	2568403	2568547	603.021652	+	1	ID=g6970.t6.exon26;Parent=g6970.t6
HiC_scaffold_16	gmst	CDS	2568403	2568547	603.067227	+	1	ID=g6970.t5.CDS26;Parent=g6970.t5
HiC_scaffold_16	gmst	exon	2568403	2568547	603.067227	+	1	ID=g6970.t5.exon26;Parent=g6970.t5
HiC_scaffold_16	gmst	CDS	2568403	2568547	604.480188	+	1	ID=g6970.t4.CDS26;Parent=g6970.t4
HiC_scaffold_16	gmst	exon	2568403	2568547	604.480188	+	1	ID=g6970.t4.exon26;Parent=g6970.t4
HiC_scaffold_16	gmst	CDS	2568403	2568547	605.365407	+	1	ID=g6970.t3.CDS26;Parent=g6970.t3
HiC_scaffold_16	gmst	exon	2568403	2568547	605.365407	+	1	ID=g6970.t3.exon26;Parent=g6970.t3
HiC_scaffold_16	AUGUSTUS	intron	2568548	2568917	1.0	+	.	ID=g6970.t1.intron29;Parent=g6970.t1
HiC_scaffold_16	AUGUSTUS	intron	2568548	2568917	1.0	+	.	ID=g6970.t10.intron29;Parent=g6970.t10
HiC_scaffold_16	AUGUSTUS	intron	2568548	2568917	1.0	+	.	ID=g6970.t8.intron29;Parent=g6970.t8
HiC_scaffold_16	AUGUSTUS	intron	2568548	2568917	1.0	+	.	ID=g6970.t9.intron29;Parent=g6970.t9
HiC_scaffold_16	gmst	intron	2568548	2568917	560.391996	+	0	ID=g6970.t11.intron26;Parent=g6970.t11
HiC_scaffold_16	gmst	intron	2568548	2568917	561.788097	+	0	ID=g6970.t13.intron26;Parent=g6970.t13
HiC_scaffold_16	gmst	intron	2568548	2568917	566.489496	+	0	ID=g6970.t12.intron26;Parent=g6970.t12
HiC_scaffold_16	gmst	intron	2568548	2568917	568.787676	+	0	ID=g6970.t7.intron26;Parent=g6970.t7
HiC_scaffold_16	gmst	intron	2568548	2568917	602.182009	+	0	ID=g6970.t2.intron26;Parent=g6970.t2
HiC_scaffold_16	gmst	intron	2568548	2568917	603.021652	+	0	ID=g6970.t6.intron26;Parent=g6970.t6
HiC_scaffold_16	gmst	intron	2568548	2568917	603.067227	+	0	ID=g6970.t5.intron26;Parent=g6970.t5
HiC_scaffold_16	gmst	intron	2568548	2568917	604.480188	+	0	ID=g6970.t4.intron26;Parent=g6970.t4
HiC_scaffold_16	gmst	intron	2568548	2568917	605.365407	+	0	ID=g6970.t3.intron26;Parent=g6970.t3
HiC_scaffold_16	AUGUSTUS	exon	2568918	2569080	.	+	.	ID=g6970.t1.exon30;Parent=g6970.t1
HiC_scaffold_16	AUGUSTUS	exon	2568918	2569080	.	+	.	ID=g6970.t10.exon30;Parent=g6970.t10
HiC_scaffold_16	AUGUSTUS	exon	2568918	2569080	.	+	.	ID=g6970.t8.exon30;Parent=g6970.t8
HiC_scaffold_16	AUGUSTUS	exon	2568918	2569080	.	+	.	ID=g6970.t9.exon30;Parent=g6970.t9
HiC_scaffold_16	AUGUSTUS	CDS	2568918	2569080	1.0	+	0	ID=g6970.t1.CDS30;Parent=g6970.t1
HiC_scaffold_16	AUGUSTUS	CDS	2568918	2569080	1.0	+	0	ID=g6970.t10.CDS30;Parent=g6970.t10
HiC_scaffold_16	AUGUSTUS	CDS	2568918	2569080	1.0	+	0	ID=g6970.t8.CDS30;Parent=g6970.t8
HiC_scaffold_16	AUGUSTUS	CDS	2568918	2569080	1.0	+	0	ID=g6970.t9.CDS30;Parent=g6970.t9
HiC_scaffold_16	gmst	CDS	2568918	2569080	560.391996	+	0	ID=g6970.t11.CDS27;Parent=g6970.t11
HiC_scaffold_16	gmst	exon	2568918	2569080	560.391996	+	0	ID=g6970.t11.exon27;Parent=g6970.t11
HiC_scaffold_16	gmst	CDS	2568918	2569080	561.788097	+	0	ID=g6970.t13.CDS27;Parent=g6970.t13
HiC_scaffold_16	gmst	exon	2568918	2569080	561.788097	+	0	ID=g6970.t13.exon27;Parent=g6970.t13
HiC_scaffold_16	gmst	CDS	2568918	2569080	566.489496	+	0	ID=g6970.t12.CDS27;Parent=g6970.t12
HiC_scaffold_16	gmst	exon	2568918	2569080	566.489496	+	0	ID=g6970.t12.exon27;Parent=g6970.t12
HiC_scaffold_16	gmst	CDS	2568918	2569080	568.787676	+	0	ID=g6970.t7.CDS27;Parent=g6970.t7
HiC_scaffold_16	gmst	exon	2568918	2569080	568.787676	+	0	ID=g6970.t7.exon27;Parent=g6970.t7
HiC_scaffold_16	gmst	CDS	2568918	2569080	602.182009	+	0	ID=g6970.t2.CDS27;Parent=g6970.t2
HiC_scaffold_16	gmst	exon	2568918	2569080	602.182009	+	0	ID=g6970.t2.exon27;Parent=g6970.t2
HiC_scaffold_16	gmst	CDS	2568918	2569080	603.021652	+	0	ID=g6970.t6.CDS27;Parent=g6970.t6
HiC_scaffold_16	gmst	exon	2568918	2569080	603.021652	+	0	ID=g6970.t6.exon27;Parent=g6970.t6
HiC_scaffold_16	gmst	CDS	2568918	2569080	603.067227	+	0	ID=g6970.t5.CDS27;Parent=g6970.t5
HiC_scaffold_16	gmst	exon	2568918	2569080	603.067227	+	0	ID=g6970.t5.exon27;Parent=g6970.t5
HiC_scaffold_16	gmst	CDS	2568918	2569080	604.480188	+	0	ID=g6970.t4.CDS27;Parent=g6970.t4
HiC_scaffold_16	gmst	exon	2568918	2569080	604.480188	+	0	ID=g6970.t4.exon27;Parent=g6970.t4
HiC_scaffold_16	gmst	CDS	2568918	2569080	605.365407	+	0	ID=g6970.t3.CDS27;Parent=g6970.t3
HiC_scaffold_16	gmst	exon	2568918	2569080	605.365407	+	0	ID=g6970.t3.exon27;Parent=g6970.t3
HiC_scaffold_16	AUGUSTUS	intron	2569081	2569182	1.0	+	.	ID=g6970.t1.intron30;Parent=g6970.t1
HiC_scaffold_16	AUGUSTUS	intron	2569081	2569182	1.0	+	.	ID=g6970.t10.intron30;Parent=g6970.t10
HiC_scaffold_16	AUGUSTUS	intron	2569081	2569182	1.0	+	.	ID=g6970.t8.intron30;Parent=g6970.t8
HiC_scaffold_16	AUGUSTUS	intron	2569081	2569182	1.0	+	.	ID=g6970.t9.intron30;Parent=g6970.t9
HiC_scaffold_16	gmst	intron	2569081	2569182	560.391996	+	0	ID=g6970.t11.intron27;Parent=g6970.t11
HiC_scaffold_16	gmst	intron	2569081	2569182	561.788097	+	0	ID=g6970.t13.intron27;Parent=g6970.t13
HiC_scaffold_16	gmst	intron	2569081	2569182	566.489496	+	0	ID=g6970.t12.intron27;Parent=g6970.t12
HiC_scaffold_16	gmst	intron	2569081	2569182	568.787676	+	0	ID=g6970.t7.intron27;Parent=g6970.t7
HiC_scaffold_16	gmst	intron	2569081	2569182	602.182009	+	0	ID=g6970.t2.intron27;Parent=g6970.t2
HiC_scaffold_16	gmst	intron	2569081	2569182	603.021652	+	0	ID=g6970.t6.intron27;Parent=g6970.t6
HiC_scaffold_16	gmst	intron	2569081	2569182	603.067227	+	0	ID=g6970.t5.intron27;Parent=g6970.t5
HiC_scaffold_16	gmst	intron	2569081	2569182	604.480188	+	0	ID=g6970.t4.intron27;Parent=g6970.t4
HiC_scaffold_16	gmst	intron	2569081	2569182	605.365407	+	0	ID=g6970.t3.intron27;Parent=g6970.t3
HiC_scaffold_16	AUGUSTUS	exon	2569183	2569304	.	+	.	ID=g6970.t1.exon31;Parent=g6970.t1
HiC_scaffold_16	AUGUSTUS	exon	2569183	2569304	.	+	.	ID=g6970.t10.exon31;Parent=g6970.t10
HiC_scaffold_16	AUGUSTUS	exon	2569183	2569304	.	+	.	ID=g6970.t8.exon31;Parent=g6970.t8
HiC_scaffold_16	AUGUSTUS	exon	2569183	2569304	.	+	.	ID=g6970.t9.exon31;Parent=g6970.t9
HiC_scaffold_16	AUGUSTUS	CDS	2569183	2569304	1.0	+	2	ID=g6970.t1.CDS31;Parent=g6970.t1
HiC_scaffold_16	AUGUSTUS	CDS	2569183	2569304	1.0	+	2	ID=g6970.t10.CDS31;Parent=g6970.t10
HiC_scaffold_16	AUGUSTUS	CDS	2569183	2569304	1.0	+	2	ID=g6970.t8.CDS31;Parent=g6970.t8
HiC_scaffold_16	AUGUSTUS	CDS	2569183	2569304	1.0	+	2	ID=g6970.t9.CDS31;Parent=g6970.t9
HiC_scaffold_16	gmst	CDS	2569183	2569304	560.391996	+	2	ID=g6970.t11.CDS28;Parent=g6970.t11
HiC_scaffold_16	gmst	exon	2569183	2569304	560.391996	+	2	ID=g6970.t11.exon28;Parent=g6970.t11
HiC_scaffold_16	gmst	CDS	2569183	2569304	561.788097	+	2	ID=g6970.t13.CDS28;Parent=g6970.t13
HiC_scaffold_16	gmst	exon	2569183	2569304	561.788097	+	2	ID=g6970.t13.exon28;Parent=g6970.t13
HiC_scaffold_16	gmst	CDS	2569183	2569304	566.489496	+	2	ID=g6970.t12.CDS28;Parent=g6970.t12
HiC_scaffold_16	gmst	exon	2569183	2569304	566.489496	+	2	ID=g6970.t12.exon28;Parent=g6970.t12
HiC_scaffold_16	gmst	CDS	2569183	2569304	568.787676	+	2	ID=g6970.t7.CDS28;Parent=g6970.t7
HiC_scaffold_16	gmst	exon	2569183	2569304	568.787676	+	2	ID=g6970.t7.exon28;Parent=g6970.t7
HiC_scaffold_16	gmst	CDS	2569183	2569304	602.182009	+	2	ID=g6970.t2.CDS28;Parent=g6970.t2
HiC_scaffold_16	gmst	exon	2569183	2569304	602.182009	+	2	ID=g6970.t2.exon28;Parent=g6970.t2
HiC_scaffold_16	gmst	CDS	2569183	2569304	603.021652	+	2	ID=g6970.t6.CDS28;Parent=g6970.t6
HiC_scaffold_16	gmst	exon	2569183	2569304	603.021652	+	2	ID=g6970.t6.exon28;Parent=g6970.t6
HiC_scaffold_16	gmst	CDS	2569183	2569304	603.067227	+	2	ID=g6970.t5.CDS28;Parent=g6970.t5
HiC_scaffold_16	gmst	exon	2569183	2569304	603.067227	+	2	ID=g6970.t5.exon28;Parent=g6970.t5
HiC_scaffold_16	gmst	CDS	2569183	2569304	604.480188	+	2	ID=g6970.t4.CDS28;Parent=g6970.t4
HiC_scaffold_16	gmst	exon	2569183	2569304	604.480188	+	2	ID=g6970.t4.exon28;Parent=g6970.t4
HiC_scaffold_16	gmst	CDS	2569183	2569304	605.365407	+	2	ID=g6970.t3.CDS28;Parent=g6970.t3
HiC_scaffold_16	gmst	exon	2569183	2569304	605.365407	+	2	ID=g6970.t3.exon28;Parent=g6970.t3
HiC_scaffold_16	AUGUSTUS	intron	2569305	2569394	1.0	+	.	ID=g6970.t1.intron31;Parent=g6970.t1
HiC_scaffold_16	AUGUSTUS	intron	2569305	2569394	1.0	+	.	ID=g6970.t10.intron31;Parent=g6970.t10
HiC_scaffold_16	AUGUSTUS	intron	2569305	2569394	1.0	+	.	ID=g6970.t8.intron31;Parent=g6970.t8
HiC_scaffold_16	AUGUSTUS	intron	2569305	2569394	1.0	+	.	ID=g6970.t9.intron31;Parent=g6970.t9
HiC_scaffold_16	gmst	intron	2569305	2569394	560.391996	+	0	ID=g6970.t11.intron28;Parent=g6970.t11
HiC_scaffold_16	gmst	intron	2569305	2569394	561.788097	+	0	ID=g6970.t13.intron28;Parent=g6970.t13
HiC_scaffold_16	gmst	intron	2569305	2569394	566.489496	+	0	ID=g6970.t12.intron28;Parent=g6970.t12
HiC_scaffold_16	gmst	intron	2569305	2569394	568.787676	+	0	ID=g6970.t7.intron28;Parent=g6970.t7
HiC_scaffold_16	gmst	intron	2569305	2569394	602.182009	+	0	ID=g6970.t2.intron28;Parent=g6970.t2
HiC_scaffold_16	gmst	intron	2569305	2569394	603.021652	+	0	ID=g6970.t6.intron28;Parent=g6970.t6
HiC_scaffold_16	gmst	intron	2569305	2569394	603.067227	+	0	ID=g6970.t5.intron28;Parent=g6970.t5
HiC_scaffold_16	gmst	intron	2569305	2569394	604.480188	+	0	ID=g6970.t4.intron28;Parent=g6970.t4
HiC_scaffold_16	gmst	intron	2569305	2569394	605.365407	+	0	ID=g6970.t3.intron28;Parent=g6970.t3
HiC_scaffold_16	AUGUSTUS	exon	2569395	2569530	.	+	.	ID=g6970.t1.exon32;Parent=g6970.t1
HiC_scaffold_16	AUGUSTUS	exon	2569395	2569530	.	+	.	ID=g6970.t10.exon32;Parent=g6970.t10
HiC_scaffold_16	AUGUSTUS	exon	2569395	2569530	.	+	.	ID=g6970.t8.exon32;Parent=g6970.t8
HiC_scaffold_16	AUGUSTUS	exon	2569395	2569530	.	+	.	ID=g6970.t9.exon32;Parent=g6970.t9
HiC_scaffold_16	AUGUSTUS	CDS	2569395	2569530	1.0	+	0	ID=g6970.t1.CDS32;Parent=g6970.t1
HiC_scaffold_16	AUGUSTUS	CDS	2569395	2569530	1.0	+	0	ID=g6970.t10.CDS32;Parent=g6970.t10
HiC_scaffold_16	AUGUSTUS	CDS	2569395	2569530	1.0	+	0	ID=g6970.t8.CDS32;Parent=g6970.t8
HiC_scaffold_16	AUGUSTUS	CDS	2569395	2569530	1.0	+	0	ID=g6970.t9.CDS32;Parent=g6970.t9
HiC_scaffold_16	gmst	CDS	2569395	2569530	560.391996	+	0	ID=g6970.t11.CDS29;Parent=g6970.t11
HiC_scaffold_16	gmst	exon	2569395	2569530	560.391996	+	0	ID=g6970.t11.exon29;Parent=g6970.t11
HiC_scaffold_16	gmst	CDS	2569395	2569530	561.788097	+	0	ID=g6970.t13.CDS29;Parent=g6970.t13
HiC_scaffold_16	gmst	exon	2569395	2569530	561.788097	+	0	ID=g6970.t13.exon29;Parent=g6970.t13
HiC_scaffold_16	gmst	CDS	2569395	2569530	566.489496	+	0	ID=g6970.t12.CDS29;Parent=g6970.t12
HiC_scaffold_16	gmst	exon	2569395	2569530	566.489496	+	0	ID=g6970.t12.exon29;Parent=g6970.t12
HiC_scaffold_16	gmst	CDS	2569395	2569530	568.787676	+	0	ID=g6970.t7.CDS29;Parent=g6970.t7
HiC_scaffold_16	gmst	exon	2569395	2569530	568.787676	+	0	ID=g6970.t7.exon29;Parent=g6970.t7
HiC_scaffold_16	gmst	CDS	2569395	2569530	602.182009	+	0	ID=g6970.t2.CDS29;Parent=g6970.t2
HiC_scaffold_16	gmst	exon	2569395	2569530	602.182009	+	0	ID=g6970.t2.exon29;Parent=g6970.t2
HiC_scaffold_16	gmst	CDS	2569395	2569530	603.021652	+	0	ID=g6970.t6.CDS29;Parent=g6970.t6
HiC_scaffold_16	gmst	exon	2569395	2569530	603.021652	+	0	ID=g6970.t6.exon29;Parent=g6970.t6
HiC_scaffold_16	gmst	CDS	2569395	2569530	603.067227	+	0	ID=g6970.t5.CDS29;Parent=g6970.t5
HiC_scaffold_16	gmst	exon	2569395	2569530	603.067227	+	0	ID=g6970.t5.exon29;Parent=g6970.t5
HiC_scaffold_16	gmst	CDS	2569395	2569530	604.480188	+	0	ID=g6970.t4.CDS29;Parent=g6970.t4
HiC_scaffold_16	gmst	exon	2569395	2569530	604.480188	+	0	ID=g6970.t4.exon29;Parent=g6970.t4
HiC_scaffold_16	gmst	CDS	2569395	2569530	605.365407	+	0	ID=g6970.t3.CDS29;Parent=g6970.t3
HiC_scaffold_16	gmst	exon	2569395	2569530	605.365407	+	0	ID=g6970.t3.exon29;Parent=g6970.t3
HiC_scaffold_16	AUGUSTUS	intron	2569531	2569643	1.0	+	.	ID=g6970.t1.intron32;Parent=g6970.t1
HiC_scaffold_16	AUGUSTUS	intron	2569531	2569643	1.0	+	.	ID=g6970.t10.intron32;Parent=g6970.t10
HiC_scaffold_16	AUGUSTUS	intron	2569531	2569643	1.0	+	.	ID=g6970.t8.intron32;Parent=g6970.t8
HiC_scaffold_16	AUGUSTUS	intron	2569531	2569643	1.0	+	.	ID=g6970.t9.intron32;Parent=g6970.t9
HiC_scaffold_16	gmst	intron	2569531	2569643	561.788097	+	0	ID=g6970.t13.intron29;Parent=g6970.t13
HiC_scaffold_16	gmst	intron	2569531	2569643	566.489496	+	0	ID=g6970.t12.intron29;Parent=g6970.t12
HiC_scaffold_16	gmst	intron	2569531	2569643	568.787676	+	0	ID=g6970.t7.intron29;Parent=g6970.t7
HiC_scaffold_16	gmst	intron	2569531	2569643	602.182009	+	0	ID=g6970.t2.intron29;Parent=g6970.t2
HiC_scaffold_16	gmst	intron	2569531	2569643	603.067227	+	0	ID=g6970.t5.intron29;Parent=g6970.t5
HiC_scaffold_16	gmst	intron	2569531	2569643	604.480188	+	0	ID=g6970.t4.intron29;Parent=g6970.t4
HiC_scaffold_16	gmst	intron	2569531	2569643	605.365407	+	0	ID=g6970.t3.intron29;Parent=g6970.t3
HiC_scaffold_16	gmst	intron	2569531	2569924	560.391996	+	0	ID=g6970.t11.intron29;Parent=g6970.t11
HiC_scaffold_16	gmst	intron	2569531	2569924	603.021652	+	0	ID=g6970.t6.intron29;Parent=g6970.t6
HiC_scaffold_16	AUGUSTUS	exon	2569644	2569745	.	+	.	ID=g6970.t1.exon33;Parent=g6970.t1
HiC_scaffold_16	AUGUSTUS	exon	2569644	2569745	.	+	.	ID=g6970.t10.exon33;Parent=g6970.t10
HiC_scaffold_16	AUGUSTUS	exon	2569644	2569745	.	+	.	ID=g6970.t8.exon33;Parent=g6970.t8
HiC_scaffold_16	AUGUSTUS	exon	2569644	2569745	.	+	.	ID=g6970.t9.exon33;Parent=g6970.t9
HiC_scaffold_16	AUGUSTUS	CDS	2569644	2569745	1.0	+	2	ID=g6970.t1.CDS33;Parent=g6970.t1
HiC_scaffold_16	AUGUSTUS	CDS	2569644	2569745	1.0	+	2	ID=g6970.t10.CDS33;Parent=g6970.t10
HiC_scaffold_16	AUGUSTUS	CDS	2569644	2569745	1.0	+	2	ID=g6970.t8.CDS33;Parent=g6970.t8
HiC_scaffold_16	AUGUSTUS	CDS	2569644	2569745	1.0	+	2	ID=g6970.t9.CDS33;Parent=g6970.t9
HiC_scaffold_16	gmst	CDS	2569644	2569745	561.788097	+	2	ID=g6970.t13.CDS30;Parent=g6970.t13
HiC_scaffold_16	gmst	exon	2569644	2569745	561.788097	+	2	ID=g6970.t13.exon30;Parent=g6970.t13
HiC_scaffold_16	gmst	CDS	2569644	2569745	566.489496	+	2	ID=g6970.t12.CDS30;Parent=g6970.t12
HiC_scaffold_16	gmst	exon	2569644	2569745	566.489496	+	2	ID=g6970.t12.exon30;Parent=g6970.t12
HiC_scaffold_16	gmst	CDS	2569644	2569745	568.787676	+	2	ID=g6970.t7.CDS30;Parent=g6970.t7
HiC_scaffold_16	gmst	exon	2569644	2569745	568.787676	+	2	ID=g6970.t7.exon30;Parent=g6970.t7
HiC_scaffold_16	gmst	CDS	2569644	2569745	602.182009	+	2	ID=g6970.t2.CDS30;Parent=g6970.t2
HiC_scaffold_16	gmst	exon	2569644	2569745	602.182009	+	2	ID=g6970.t2.exon30;Parent=g6970.t2
HiC_scaffold_16	gmst	CDS	2569644	2569745	603.067227	+	2	ID=g6970.t5.CDS30;Parent=g6970.t5
HiC_scaffold_16	gmst	exon	2569644	2569745	603.067227	+	2	ID=g6970.t5.exon30;Parent=g6970.t5
HiC_scaffold_16	gmst	CDS	2569644	2569745	604.480188	+	2	ID=g6970.t4.CDS30;Parent=g6970.t4
HiC_scaffold_16	gmst	exon	2569644	2569745	604.480188	+	2	ID=g6970.t4.exon30;Parent=g6970.t4
HiC_scaffold_16	gmst	CDS	2569644	2569745	605.365407	+	2	ID=g6970.t3.CDS30;Parent=g6970.t3
HiC_scaffold_16	gmst	exon	2569644	2569745	605.365407	+	2	ID=g6970.t3.exon30;Parent=g6970.t3
HiC_scaffold_16	AUGUSTUS	intron	2569746	2569921	0.99	+	.	ID=g6970.t8.intron33;Parent=g6970.t8
HiC_scaffold_16	gmst	intron	2569746	2569921	561.788097	+	0	ID=g6970.t13.intron30;Parent=g6970.t13
HiC_scaffold_16	gmst	intron	2569746	2569921	566.489496	+	0	ID=g6970.t12.intron30;Parent=g6970.t12
HiC_scaffold_16	gmst	intron	2569746	2569921	568.787676	+	0	ID=g6970.t7.intron30;Parent=g6970.t7
HiC_scaffold_16	gmst	intron	2569746	2569921	603.067227	+	0	ID=g6970.t5.intron30;Parent=g6970.t5
HiC_scaffold_16	gmst	intron	2569746	2569921	605.365407	+	0	ID=g6970.t3.intron30;Parent=g6970.t3
HiC_scaffold_16	AUGUSTUS	intron	2569746	2569924	1.0	+	.	ID=g6970.t1.intron33;Parent=g6970.t1
HiC_scaffold_16	AUGUSTUS	intron	2569746	2569924	1.0	+	.	ID=g6970.t10.intron33;Parent=g6970.t10
HiC_scaffold_16	AUGUSTUS	intron	2569746	2569924	1.0	+	.	ID=g6970.t9.intron33;Parent=g6970.t9
HiC_scaffold_16	gmst	intron	2569746	2569924	602.182009	+	0	ID=g6970.t2.intron30;Parent=g6970.t2
HiC_scaffold_16	gmst	intron	2569746	2569924	604.480188	+	0	ID=g6970.t4.intron30;Parent=g6970.t4
HiC_scaffold_16	AUGUSTUS	exon	2569922	2570053	.	+	.	ID=g6970.t8.exon34;Parent=g6970.t8
HiC_scaffold_16	AUGUSTUS	CDS	2569922	2570053	0.99	+	2	ID=g6970.t8.CDS34;Parent=g6970.t8
HiC_scaffold_16	gmst	CDS	2569922	2570053	561.788097	+	2	ID=g6970.t13.CDS31;Parent=g6970.t13
HiC_scaffold_16	gmst	exon	2569922	2570053	561.788097	+	2	ID=g6970.t13.exon31;Parent=g6970.t13
HiC_scaffold_16	gmst	CDS	2569922	2570053	566.489496	+	2	ID=g6970.t12.CDS31;Parent=g6970.t12
HiC_scaffold_16	gmst	exon	2569922	2570053	566.489496	+	2	ID=g6970.t12.exon31;Parent=g6970.t12
HiC_scaffold_16	gmst	CDS	2569922	2570053	568.787676	+	2	ID=g6970.t7.CDS31;Parent=g6970.t7
HiC_scaffold_16	gmst	exon	2569922	2570053	568.787676	+	2	ID=g6970.t7.exon31;Parent=g6970.t7
HiC_scaffold_16	gmst	CDS	2569922	2570053	603.067227	+	2	ID=g6970.t5.CDS31;Parent=g6970.t5
HiC_scaffold_16	gmst	exon	2569922	2570053	603.067227	+	2	ID=g6970.t5.exon31;Parent=g6970.t5
HiC_scaffold_16	gmst	CDS	2569922	2570053	605.365407	+	2	ID=g6970.t3.CDS31;Parent=g6970.t3
HiC_scaffold_16	gmst	exon	2569922	2570053	605.365407	+	2	ID=g6970.t3.exon31;Parent=g6970.t3
HiC_scaffold_16	AUGUSTUS	exon	2569925	2570053	.	+	.	ID=g6970.t1.exon34;Parent=g6970.t1
HiC_scaffold_16	AUGUSTUS	exon	2569925	2570053	.	+	.	ID=g6970.t10.exon34;Parent=g6970.t10
HiC_scaffold_16	AUGUSTUS	exon	2569925	2570053	.	+	.	ID=g6970.t9.exon34;Parent=g6970.t9
HiC_scaffold_16	AUGUSTUS	CDS	2569925	2570053	1.0	+	2	ID=g6970.t1.CDS34;Parent=g6970.t1
HiC_scaffold_16	AUGUSTUS	CDS	2569925	2570053	1.0	+	2	ID=g6970.t10.CDS34;Parent=g6970.t10
HiC_scaffold_16	AUGUSTUS	CDS	2569925	2570053	1.0	+	2	ID=g6970.t9.CDS34;Parent=g6970.t9
HiC_scaffold_16	gmst	CDS	2569925	2570053	560.391996	+	2	ID=g6970.t11.CDS30;Parent=g6970.t11
HiC_scaffold_16	gmst	exon	2569925	2570053	560.391996	+	2	ID=g6970.t11.exon30;Parent=g6970.t11
HiC_scaffold_16	gmst	CDS	2569925	2570053	602.182009	+	2	ID=g6970.t2.CDS31;Parent=g6970.t2
HiC_scaffold_16	gmst	exon	2569925	2570053	602.182009	+	2	ID=g6970.t2.exon31;Parent=g6970.t2
HiC_scaffold_16	gmst	CDS	2569925	2570053	603.021652	+	2	ID=g6970.t6.CDS30;Parent=g6970.t6
HiC_scaffold_16	gmst	exon	2569925	2570053	603.021652	+	2	ID=g6970.t6.exon30;Parent=g6970.t6
HiC_scaffold_16	gmst	CDS	2569925	2570053	604.480188	+	2	ID=g6970.t4.CDS31;Parent=g6970.t4
HiC_scaffold_16	gmst	exon	2569925	2570053	604.480188	+	2	ID=g6970.t4.exon31;Parent=g6970.t4
HiC_scaffold_16	AUGUSTUS	intron	2570054	2570433	1.0	+	.	ID=g6970.t1.intron34;Parent=g6970.t1
HiC_scaffold_16	AUGUSTUS	intron	2570054	2570433	1.0	+	.	ID=g6970.t10.intron34;Parent=g6970.t10
HiC_scaffold_16	AUGUSTUS	intron	2570054	2570433	1.0	+	.	ID=g6970.t8.intron34;Parent=g6970.t8
HiC_scaffold_16	AUGUSTUS	intron	2570054	2570433	1.0	+	.	ID=g6970.t9.intron34;Parent=g6970.t9
HiC_scaffold_16	gmst	intron	2570054	2570433	560.391996	+	0	ID=g6970.t11.intron30;Parent=g6970.t11
HiC_scaffold_16	gmst	intron	2570054	2570433	561.788097	+	0	ID=g6970.t13.intron31;Parent=g6970.t13
HiC_scaffold_16	gmst	intron	2570054	2570433	566.489496	+	0	ID=g6970.t12.intron31;Parent=g6970.t12
HiC_scaffold_16	gmst	intron	2570054	2570433	568.787676	+	0	ID=g6970.t7.intron31;Parent=g6970.t7
HiC_scaffold_16	gmst	intron	2570054	2570433	602.182009	+	0	ID=g6970.t2.intron31;Parent=g6970.t2
HiC_scaffold_16	gmst	intron	2570054	2570433	603.021652	+	0	ID=g6970.t6.intron30;Parent=g6970.t6
HiC_scaffold_16	gmst	intron	2570054	2570433	603.067227	+	0	ID=g6970.t5.intron31;Parent=g6970.t5
HiC_scaffold_16	gmst	intron	2570054	2570433	604.480188	+	0	ID=g6970.t4.intron31;Parent=g6970.t4
HiC_scaffold_16	gmst	intron	2570054	2570433	605.365407	+	0	ID=g6970.t3.intron31;Parent=g6970.t3
HiC_scaffold_16	AUGUSTUS	exon	2570434	2570542	.	+	.	ID=g6970.t1.exon35;Parent=g6970.t1
HiC_scaffold_16	AUGUSTUS	exon	2570434	2570542	.	+	.	ID=g6970.t10.exon35;Parent=g6970.t10
HiC_scaffold_16	AUGUSTUS	exon	2570434	2570542	.	+	.	ID=g6970.t8.exon35;Parent=g6970.t8
HiC_scaffold_16	AUGUSTUS	exon	2570434	2570542	.	+	.	ID=g6970.t9.exon35;Parent=g6970.t9
HiC_scaffold_16	AUGUSTUS	CDS	2570434	2570542	1.0	+	2	ID=g6970.t1.CDS35;Parent=g6970.t1
HiC_scaffold_16	AUGUSTUS	CDS	2570434	2570542	1.0	+	2	ID=g6970.t10.CDS35;Parent=g6970.t10
HiC_scaffold_16	AUGUSTUS	CDS	2570434	2570542	1.0	+	2	ID=g6970.t8.CDS35;Parent=g6970.t8
HiC_scaffold_16	AUGUSTUS	CDS	2570434	2570542	1.0	+	2	ID=g6970.t9.CDS35;Parent=g6970.t9
HiC_scaffold_16	gmst	CDS	2570434	2570542	560.391996	+	2	ID=g6970.t11.CDS31;Parent=g6970.t11
HiC_scaffold_16	gmst	exon	2570434	2570542	560.391996	+	2	ID=g6970.t11.exon31;Parent=g6970.t11
HiC_scaffold_16	gmst	CDS	2570434	2570542	561.788097	+	2	ID=g6970.t13.CDS32;Parent=g6970.t13
HiC_scaffold_16	gmst	exon	2570434	2570542	561.788097	+	2	ID=g6970.t13.exon32;Parent=g6970.t13
HiC_scaffold_16	gmst	CDS	2570434	2570542	566.489496	+	2	ID=g6970.t12.CDS32;Parent=g6970.t12
HiC_scaffold_16	gmst	exon	2570434	2570542	566.489496	+	2	ID=g6970.t12.exon32;Parent=g6970.t12
HiC_scaffold_16	gmst	CDS	2570434	2570542	568.787676	+	2	ID=g6970.t7.CDS32;Parent=g6970.t7
HiC_scaffold_16	gmst	exon	2570434	2570542	568.787676	+	2	ID=g6970.t7.exon32;Parent=g6970.t7
HiC_scaffold_16	gmst	CDS	2570434	2570542	602.182009	+	2	ID=g6970.t2.CDS32;Parent=g6970.t2
HiC_scaffold_16	gmst	exon	2570434	2570542	602.182009	+	2	ID=g6970.t2.exon32;Parent=g6970.t2
HiC_scaffold_16	gmst	CDS	2570434	2570542	603.021652	+	2	ID=g6970.t6.CDS31;Parent=g6970.t6
HiC_scaffold_16	gmst	exon	2570434	2570542	603.021652	+	2	ID=g6970.t6.exon31;Parent=g6970.t6
HiC_scaffold_16	gmst	CDS	2570434	2570542	603.067227	+	2	ID=g6970.t5.CDS32;Parent=g6970.t5
HiC_scaffold_16	gmst	exon	2570434	2570542	603.067227	+	2	ID=g6970.t5.exon32;Parent=g6970.t5
HiC_scaffold_16	gmst	CDS	2570434	2570542	604.480188	+	2	ID=g6970.t4.CDS32;Parent=g6970.t4
HiC_scaffold_16	gmst	exon	2570434	2570542	604.480188	+	2	ID=g6970.t4.exon32;Parent=g6970.t4
HiC_scaffold_16	gmst	CDS	2570434	2570542	605.365407	+	2	ID=g6970.t3.CDS32;Parent=g6970.t3
HiC_scaffold_16	gmst	exon	2570434	2570542	605.365407	+	2	ID=g6970.t3.exon32;Parent=g6970.t3
HiC_scaffold_16	AUGUSTUS	intron	2570543	2570723	1.0	+	.	ID=g6970.t1.intron35;Parent=g6970.t1
HiC_scaffold_16	AUGUSTUS	intron	2570543	2570723	1.0	+	.	ID=g6970.t10.intron35;Parent=g6970.t10
HiC_scaffold_16	AUGUSTUS	intron	2570543	2570723	1.0	+	.	ID=g6970.t8.intron35;Parent=g6970.t8
HiC_scaffold_16	AUGUSTUS	intron	2570543	2570723	1.0	+	.	ID=g6970.t9.intron35;Parent=g6970.t9
HiC_scaffold_16	gmst	intron	2570543	2570723	560.391996	+	0	ID=g6970.t11.intron31;Parent=g6970.t11
HiC_scaffold_16	gmst	intron	2570543	2570723	561.788097	+	0	ID=g6970.t13.intron32;Parent=g6970.t13
HiC_scaffold_16	gmst	intron	2570543	2570723	566.489496	+	0	ID=g6970.t12.intron32;Parent=g6970.t12
HiC_scaffold_16	gmst	intron	2570543	2570723	568.787676	+	0	ID=g6970.t7.intron32;Parent=g6970.t7
HiC_scaffold_16	gmst	intron	2570543	2570723	602.182009	+	0	ID=g6970.t2.intron32;Parent=g6970.t2
HiC_scaffold_16	gmst	intron	2570543	2570723	603.021652	+	0	ID=g6970.t6.intron31;Parent=g6970.t6
HiC_scaffold_16	gmst	intron	2570543	2570723	603.067227	+	0	ID=g6970.t5.intron32;Parent=g6970.t5
HiC_scaffold_16	gmst	intron	2570543	2570723	604.480188	+	0	ID=g6970.t4.intron32;Parent=g6970.t4
HiC_scaffold_16	gmst	intron	2570543	2570723	605.365407	+	0	ID=g6970.t3.intron32;Parent=g6970.t3
HiC_scaffold_16	AUGUSTUS	exon	2570724	2570856	.	+	.	ID=g6970.t1.exon36;Parent=g6970.t1
HiC_scaffold_16	AUGUSTUS	exon	2570724	2570856	.	+	.	ID=g6970.t10.exon36;Parent=g6970.t10
HiC_scaffold_16	AUGUSTUS	exon	2570724	2570856	.	+	.	ID=g6970.t8.exon36;Parent=g6970.t8
HiC_scaffold_16	AUGUSTUS	exon	2570724	2570856	.	+	.	ID=g6970.t9.exon36;Parent=g6970.t9
HiC_scaffold_16	AUGUSTUS	CDS	2570724	2570856	1.0	+	1	ID=g6970.t1.CDS36;Parent=g6970.t1
HiC_scaffold_16	AUGUSTUS	CDS	2570724	2570856	1.0	+	1	ID=g6970.t10.CDS36;Parent=g6970.t10
HiC_scaffold_16	AUGUSTUS	CDS	2570724	2570856	1.0	+	1	ID=g6970.t8.CDS36;Parent=g6970.t8
HiC_scaffold_16	AUGUSTUS	CDS	2570724	2570856	1.0	+	1	ID=g6970.t9.CDS36;Parent=g6970.t9
HiC_scaffold_16	gmst	CDS	2570724	2570856	560.391996	+	1	ID=g6970.t11.CDS32;Parent=g6970.t11
HiC_scaffold_16	gmst	exon	2570724	2570856	560.391996	+	1	ID=g6970.t11.exon32;Parent=g6970.t11
HiC_scaffold_16	gmst	CDS	2570724	2570856	561.788097	+	1	ID=g6970.t13.CDS33;Parent=g6970.t13
HiC_scaffold_16	gmst	exon	2570724	2570856	561.788097	+	1	ID=g6970.t13.exon33;Parent=g6970.t13
HiC_scaffold_16	gmst	CDS	2570724	2570856	566.489496	+	1	ID=g6970.t12.CDS33;Parent=g6970.t12
HiC_scaffold_16	gmst	exon	2570724	2570856	566.489496	+	1	ID=g6970.t12.exon33;Parent=g6970.t12
HiC_scaffold_16	gmst	CDS	2570724	2570856	568.787676	+	1	ID=g6970.t7.CDS33;Parent=g6970.t7
HiC_scaffold_16	gmst	exon	2570724	2570856	568.787676	+	1	ID=g6970.t7.exon33;Parent=g6970.t7
HiC_scaffold_16	gmst	CDS	2570724	2570856	602.182009	+	1	ID=g6970.t2.CDS33;Parent=g6970.t2
HiC_scaffold_16	gmst	exon	2570724	2570856	602.182009	+	1	ID=g6970.t2.exon33;Parent=g6970.t2
HiC_scaffold_16	gmst	CDS	2570724	2570856	603.021652	+	1	ID=g6970.t6.CDS32;Parent=g6970.t6
HiC_scaffold_16	gmst	exon	2570724	2570856	603.021652	+	1	ID=g6970.t6.exon32;Parent=g6970.t6
HiC_scaffold_16	gmst	CDS	2570724	2570856	603.067227	+	1	ID=g6970.t5.CDS33;Parent=g6970.t5
HiC_scaffold_16	gmst	exon	2570724	2570856	603.067227	+	1	ID=g6970.t5.exon33;Parent=g6970.t5
HiC_scaffold_16	gmst	CDS	2570724	2570856	604.480188	+	1	ID=g6970.t4.CDS33;Parent=g6970.t4
HiC_scaffold_16	gmst	exon	2570724	2570856	604.480188	+	1	ID=g6970.t4.exon33;Parent=g6970.t4
HiC_scaffold_16	gmst	CDS	2570724	2570856	605.365407	+	1	ID=g6970.t3.CDS33;Parent=g6970.t3
HiC_scaffold_16	gmst	exon	2570724	2570856	605.365407	+	1	ID=g6970.t3.exon33;Parent=g6970.t3
HiC_scaffold_16	AUGUSTUS	intron	2570857	2571124	1.0	+	.	ID=g6970.t1.intron36;Parent=g6970.t1
HiC_scaffold_16	AUGUSTUS	intron	2570857	2571124	1.0	+	.	ID=g6970.t10.intron36;Parent=g6970.t10
HiC_scaffold_16	AUGUSTUS	intron	2570857	2571124	1.0	+	.	ID=g6970.t8.intron36;Parent=g6970.t8
HiC_scaffold_16	AUGUSTUS	intron	2570857	2571124	1.0	+	.	ID=g6970.t9.intron36;Parent=g6970.t9
HiC_scaffold_16	gmst	intron	2570857	2571124	560.391996	+	0	ID=g6970.t11.intron32;Parent=g6970.t11
HiC_scaffold_16	gmst	intron	2570857	2571124	561.788097	+	0	ID=g6970.t13.intron33;Parent=g6970.t13
HiC_scaffold_16	gmst	intron	2570857	2571124	566.489496	+	0	ID=g6970.t12.intron33;Parent=g6970.t12
HiC_scaffold_16	gmst	intron	2570857	2571124	568.787676	+	0	ID=g6970.t7.intron33;Parent=g6970.t7
HiC_scaffold_16	gmst	intron	2570857	2571124	602.182009	+	0	ID=g6970.t2.intron33;Parent=g6970.t2
HiC_scaffold_16	gmst	intron	2570857	2571124	603.021652	+	0	ID=g6970.t6.intron32;Parent=g6970.t6
HiC_scaffold_16	gmst	intron	2570857	2571124	603.067227	+	0	ID=g6970.t5.intron33;Parent=g6970.t5
HiC_scaffold_16	gmst	intron	2570857	2571124	604.480188	+	0	ID=g6970.t4.intron33;Parent=g6970.t4
HiC_scaffold_16	gmst	intron	2570857	2571124	605.365407	+	0	ID=g6970.t3.intron33;Parent=g6970.t3
HiC_scaffold_16	AUGUSTUS	exon	2571125	2571320	.	+	.	ID=g6970.t1.exon37;Parent=g6970.t1
HiC_scaffold_16	AUGUSTUS	exon	2571125	2571320	.	+	.	ID=g6970.t10.exon37;Parent=g6970.t10
HiC_scaffold_16	AUGUSTUS	exon	2571125	2571320	.	+	.	ID=g6970.t8.exon37;Parent=g6970.t8
HiC_scaffold_16	AUGUSTUS	exon	2571125	2571320	.	+	.	ID=g6970.t9.exon37;Parent=g6970.t9
HiC_scaffold_16	AUGUSTUS	CDS	2571125	2571320	1.0	+	0	ID=g6970.t1.CDS37;Parent=g6970.t1
HiC_scaffold_16	AUGUSTUS	CDS	2571125	2571320	1.0	+	0	ID=g6970.t10.CDS37;Parent=g6970.t10
HiC_scaffold_16	AUGUSTUS	CDS	2571125	2571320	1.0	+	0	ID=g6970.t8.CDS37;Parent=g6970.t8
HiC_scaffold_16	AUGUSTUS	CDS	2571125	2571320	1.0	+	0	ID=g6970.t9.CDS37;Parent=g6970.t9
HiC_scaffold_16	gmst	CDS	2571125	2571320	560.391996	+	0	ID=g6970.t11.CDS33;Parent=g6970.t11
HiC_scaffold_16	gmst	exon	2571125	2571320	560.391996	+	0	ID=g6970.t11.exon33;Parent=g6970.t11
HiC_scaffold_16	gmst	CDS	2571125	2571320	561.788097	+	0	ID=g6970.t13.CDS34;Parent=g6970.t13
HiC_scaffold_16	gmst	exon	2571125	2571320	561.788097	+	0	ID=g6970.t13.exon34;Parent=g6970.t13
HiC_scaffold_16	gmst	CDS	2571125	2571320	602.182009	+	0	ID=g6970.t2.CDS34;Parent=g6970.t2
HiC_scaffold_16	gmst	exon	2571125	2571320	602.182009	+	0	ID=g6970.t2.exon34;Parent=g6970.t2
HiC_scaffold_16	gmst	CDS	2571125	2571320	603.021652	+	0	ID=g6970.t6.CDS33;Parent=g6970.t6
HiC_scaffold_16	gmst	exon	2571125	2571320	603.021652	+	0	ID=g6970.t6.exon33;Parent=g6970.t6
HiC_scaffold_16	gmst	CDS	2571125	2571320	603.067227	+	0	ID=g6970.t5.CDS34;Parent=g6970.t5
HiC_scaffold_16	gmst	exon	2571125	2571320	603.067227	+	0	ID=g6970.t5.exon34;Parent=g6970.t5
HiC_scaffold_16	gmst	CDS	2571125	2571320	604.480188	+	0	ID=g6970.t4.CDS34;Parent=g6970.t4
HiC_scaffold_16	gmst	exon	2571125	2571320	604.480188	+	0	ID=g6970.t4.exon34;Parent=g6970.t4
HiC_scaffold_16	gmst	CDS	2571125	2571320	605.365407	+	0	ID=g6970.t3.CDS34;Parent=g6970.t3
HiC_scaffold_16	gmst	exon	2571125	2571320	605.365407	+	0	ID=g6970.t3.exon34;Parent=g6970.t3
HiC_scaffold_16	gmst	CDS	2571125	2571366	566.489496	+	0	ID=g6970.t12.CDS34;Parent=g6970.t12
HiC_scaffold_16	gmst	exon	2571125	2571366	566.489496	+	0	ID=g6970.t12.exon34;Parent=g6970.t12
HiC_scaffold_16	gmst	CDS	2571125	2571366	568.787676	+	0	ID=g6970.t7.CDS34;Parent=g6970.t7
HiC_scaffold_16	gmst	exon	2571125	2571366	568.787676	+	0	ID=g6970.t7.exon34;Parent=g6970.t7
HiC_scaffold_16	AUGUSTUS	intron	2571321	2572383	1.0	+	.	ID=g6970.t1.intron37;Parent=g6970.t1
HiC_scaffold_16	AUGUSTUS	intron	2571321	2572383	1.0	+	.	ID=g6970.t10.intron37;Parent=g6970.t10
HiC_scaffold_16	AUGUSTUS	intron	2571321	2572383	1.0	+	.	ID=g6970.t8.intron37;Parent=g6970.t8
HiC_scaffold_16	AUGUSTUS	intron	2571321	2572383	1.0	+	.	ID=g6970.t9.intron37;Parent=g6970.t9
HiC_scaffold_16	gmst	intron	2571321	2572383	602.182009	+	0	ID=g6970.t2.intron34;Parent=g6970.t2
HiC_scaffold_16	gmst	intron	2571321	2572383	603.021652	+	0	ID=g6970.t6.intron33;Parent=g6970.t6
HiC_scaffold_16	gmst	intron	2571321	2572383	603.067227	+	0	ID=g6970.t5.intron34;Parent=g6970.t5
HiC_scaffold_16	gmst	intron	2571321	2572383	604.480188	+	0	ID=g6970.t4.intron34;Parent=g6970.t4
HiC_scaffold_16	gmst	intron	2571321	2572383	605.365407	+	0	ID=g6970.t3.intron34;Parent=g6970.t3
HiC_scaffold_16	gmst	intron	2571321	2572573	561.788097	+	0	ID=g6970.t13.intron34;Parent=g6970.t13
HiC_scaffold_16	gmst	intron	2571321	2572789	560.391996	+	0	ID=g6970.t11.intron33;Parent=g6970.t11
HiC_scaffold_16	gmst	intron	2571367	2572383	566.489496	+	0	ID=g6970.t12.intron34;Parent=g6970.t12
HiC_scaffold_16	gmst	intron	2571367	2572383	568.787676	+	0	ID=g6970.t7.intron34;Parent=g6970.t7
HiC_scaffold_16	AUGUSTUS	exon	2572384	2572547	.	+	.	ID=g6970.t1.exon38;Parent=g6970.t1
HiC_scaffold_16	AUGUSTUS	exon	2572384	2572547	.	+	.	ID=g6970.t10.exon38;Parent=g6970.t10
HiC_scaffold_16	AUGUSTUS	exon	2572384	2572547	.	+	.	ID=g6970.t8.exon38;Parent=g6970.t8
HiC_scaffold_16	AUGUSTUS	exon	2572384	2572547	.	+	.	ID=g6970.t9.exon38;Parent=g6970.t9
HiC_scaffold_16	AUGUSTUS	CDS	2572384	2572547	1.0	+	2	ID=g6970.t1.CDS38;Parent=g6970.t1
HiC_scaffold_16	AUGUSTUS	CDS	2572384	2572547	1.0	+	2	ID=g6970.t10.CDS38;Parent=g6970.t10
HiC_scaffold_16	AUGUSTUS	CDS	2572384	2572547	1.0	+	2	ID=g6970.t8.CDS38;Parent=g6970.t8
HiC_scaffold_16	AUGUSTUS	CDS	2572384	2572547	1.0	+	2	ID=g6970.t9.CDS38;Parent=g6970.t9
HiC_scaffold_16	gmst	CDS	2572384	2572547	566.489496	+	1	ID=g6970.t12.CDS35;Parent=g6970.t12
HiC_scaffold_16	gmst	exon	2572384	2572547	566.489496	+	1	ID=g6970.t12.exon35;Parent=g6970.t12
HiC_scaffold_16	gmst	CDS	2572384	2572547	568.787676	+	1	ID=g6970.t7.CDS35;Parent=g6970.t7
HiC_scaffold_16	gmst	exon	2572384	2572547	568.787676	+	1	ID=g6970.t7.exon35;Parent=g6970.t7
HiC_scaffold_16	gmst	CDS	2572384	2572547	602.182009	+	2	ID=g6970.t2.CDS35;Parent=g6970.t2
HiC_scaffold_16	gmst	exon	2572384	2572547	602.182009	+	2	ID=g6970.t2.exon35;Parent=g6970.t2
HiC_scaffold_16	gmst	CDS	2572384	2572547	603.021652	+	2	ID=g6970.t6.CDS34;Parent=g6970.t6
HiC_scaffold_16	gmst	exon	2572384	2572547	603.021652	+	2	ID=g6970.t6.exon34;Parent=g6970.t6
HiC_scaffold_16	gmst	CDS	2572384	2572547	603.067227	+	2	ID=g6970.t5.CDS35;Parent=g6970.t5
HiC_scaffold_16	gmst	exon	2572384	2572547	603.067227	+	2	ID=g6970.t5.exon35;Parent=g6970.t5
HiC_scaffold_16	gmst	CDS	2572384	2572547	604.480188	+	2	ID=g6970.t4.CDS35;Parent=g6970.t4
HiC_scaffold_16	gmst	exon	2572384	2572547	604.480188	+	2	ID=g6970.t4.exon35;Parent=g6970.t4
HiC_scaffold_16	gmst	CDS	2572384	2572547	605.365407	+	2	ID=g6970.t3.CDS35;Parent=g6970.t3
HiC_scaffold_16	gmst	exon	2572384	2572547	605.365407	+	2	ID=g6970.t3.exon35;Parent=g6970.t3
HiC_scaffold_16	AUGUSTUS	intron	2572548	2572789	1.0	+	.	ID=g6970.t1.intron38;Parent=g6970.t1
HiC_scaffold_16	AUGUSTUS	intron	2572548	2572789	1.0	+	.	ID=g6970.t10.intron38;Parent=g6970.t10
HiC_scaffold_16	AUGUSTUS	intron	2572548	2572789	1.0	+	.	ID=g6970.t8.intron38;Parent=g6970.t8
HiC_scaffold_16	AUGUSTUS	intron	2572548	2572789	1.0	+	.	ID=g6970.t9.intron38;Parent=g6970.t9
HiC_scaffold_16	gmst	intron	2572548	2572789	566.489496	+	0	ID=g6970.t12.intron35;Parent=g6970.t12
HiC_scaffold_16	gmst	intron	2572548	2572789	568.787676	+	0	ID=g6970.t7.intron35;Parent=g6970.t7
HiC_scaffold_16	gmst	intron	2572548	2572789	602.182009	+	0	ID=g6970.t2.intron35;Parent=g6970.t2
HiC_scaffold_16	gmst	intron	2572548	2572789	603.021652	+	0	ID=g6970.t6.intron34;Parent=g6970.t6
HiC_scaffold_16	gmst	intron	2572548	2572789	603.067227	+	0	ID=g6970.t5.intron35;Parent=g6970.t5
HiC_scaffold_16	gmst	intron	2572548	2572789	604.480188	+	0	ID=g6970.t4.intron35;Parent=g6970.t4
HiC_scaffold_16	gmst	intron	2572548	2572789	605.365407	+	0	ID=g6970.t3.intron35;Parent=g6970.t3
HiC_scaffold_16	gmst	CDS	2572574	2572684	561.788097	+	2	ID=g6970.t13.CDS35;Parent=g6970.t13
HiC_scaffold_16	gmst	exon	2572574	2572684	561.788097	+	2	ID=g6970.t13.exon35;Parent=g6970.t13
HiC_scaffold_16	gmst	intron	2572685	2572789	561.788097	+	0	ID=g6970.t13.intron35;Parent=g6970.t13
HiC_scaffold_16	AUGUSTUS	exon	2572790	2572916	.	+	.	ID=g6970.t1.exon39;Parent=g6970.t1
HiC_scaffold_16	AUGUSTUS	exon	2572790	2572916	.	+	.	ID=g6970.t10.exon39;Parent=g6970.t10
HiC_scaffold_16	AUGUSTUS	exon	2572790	2572916	.	+	.	ID=g6970.t8.exon39;Parent=g6970.t8
HiC_scaffold_16	AUGUSTUS	exon	2572790	2572916	.	+	.	ID=g6970.t9.exon39;Parent=g6970.t9
HiC_scaffold_16	AUGUSTUS	CDS	2572790	2572916	1.0	+	0	ID=g6970.t1.CDS39;Parent=g6970.t1
HiC_scaffold_16	AUGUSTUS	CDS	2572790	2572916	1.0	+	0	ID=g6970.t10.CDS39;Parent=g6970.t10
HiC_scaffold_16	AUGUSTUS	CDS	2572790	2572916	1.0	+	0	ID=g6970.t8.CDS39;Parent=g6970.t8
HiC_scaffold_16	AUGUSTUS	CDS	2572790	2572916	1.0	+	0	ID=g6970.t9.CDS39;Parent=g6970.t9
HiC_scaffold_16	gmst	CDS	2572790	2572916	560.391996	+	2	ID=g6970.t11.CDS34;Parent=g6970.t11
HiC_scaffold_16	gmst	exon	2572790	2572916	560.391996	+	2	ID=g6970.t11.exon34;Parent=g6970.t11
HiC_scaffold_16	gmst	CDS	2572790	2572916	561.788097	+	2	ID=g6970.t13.CDS36;Parent=g6970.t13
HiC_scaffold_16	gmst	exon	2572790	2572916	561.788097	+	2	ID=g6970.t13.exon36;Parent=g6970.t13
HiC_scaffold_16	gmst	CDS	2572790	2572916	566.489496	+	2	ID=g6970.t12.CDS36;Parent=g6970.t12
HiC_scaffold_16	gmst	exon	2572790	2572916	566.489496	+	2	ID=g6970.t12.exon36;Parent=g6970.t12
HiC_scaffold_16	gmst	CDS	2572790	2572916	568.787676	+	2	ID=g6970.t7.CDS36;Parent=g6970.t7
HiC_scaffold_16	gmst	exon	2572790	2572916	568.787676	+	2	ID=g6970.t7.exon36;Parent=g6970.t7
HiC_scaffold_16	gmst	CDS	2572790	2572916	602.182009	+	0	ID=g6970.t2.CDS36;Parent=g6970.t2
HiC_scaffold_16	gmst	exon	2572790	2572916	602.182009	+	0	ID=g6970.t2.exon36;Parent=g6970.t2
HiC_scaffold_16	gmst	CDS	2572790	2572916	603.021652	+	0	ID=g6970.t6.CDS35;Parent=g6970.t6
HiC_scaffold_16	gmst	exon	2572790	2572916	603.021652	+	0	ID=g6970.t6.exon35;Parent=g6970.t6
HiC_scaffold_16	gmst	CDS	2572790	2572916	603.067227	+	0	ID=g6970.t5.CDS36;Parent=g6970.t5
HiC_scaffold_16	gmst	exon	2572790	2572916	603.067227	+	0	ID=g6970.t5.exon36;Parent=g6970.t5
HiC_scaffold_16	gmst	CDS	2572790	2572916	604.480188	+	0	ID=g6970.t4.CDS36;Parent=g6970.t4
HiC_scaffold_16	gmst	exon	2572790	2572916	604.480188	+	0	ID=g6970.t4.exon36;Parent=g6970.t4
HiC_scaffold_16	gmst	CDS	2572790	2572916	605.365407	+	0	ID=g6970.t3.CDS36;Parent=g6970.t3
HiC_scaffold_16	gmst	exon	2572790	2572916	605.365407	+	0	ID=g6970.t3.exon36;Parent=g6970.t3
HiC_scaffold_16	AUGUSTUS	intron	2572917	2573372	1.0	+	.	ID=g6970.t1.intron39;Parent=g6970.t1
HiC_scaffold_16	AUGUSTUS	intron	2572917	2573372	1.0	+	.	ID=g6970.t10.intron39;Parent=g6970.t10
HiC_scaffold_16	AUGUSTUS	intron	2572917	2573372	1.0	+	.	ID=g6970.t8.intron39;Parent=g6970.t8
HiC_scaffold_16	AUGUSTUS	intron	2572917	2573372	1.0	+	.	ID=g6970.t9.intron39;Parent=g6970.t9
HiC_scaffold_16	gmst	intron	2572917	2573372	560.391996	+	0	ID=g6970.t11.intron34;Parent=g6970.t11
HiC_scaffold_16	gmst	intron	2572917	2573372	561.788097	+	0	ID=g6970.t13.intron36;Parent=g6970.t13
HiC_scaffold_16	gmst	intron	2572917	2573372	566.489496	+	0	ID=g6970.t12.intron36;Parent=g6970.t12
HiC_scaffold_16	gmst	intron	2572917	2573372	568.787676	+	0	ID=g6970.t7.intron36;Parent=g6970.t7
HiC_scaffold_16	gmst	intron	2572917	2573372	602.182009	+	0	ID=g6970.t2.intron36;Parent=g6970.t2
HiC_scaffold_16	gmst	intron	2572917	2573372	603.021652	+	0	ID=g6970.t6.intron35;Parent=g6970.t6
HiC_scaffold_16	gmst	intron	2572917	2573372	603.067227	+	0	ID=g6970.t5.intron36;Parent=g6970.t5
HiC_scaffold_16	gmst	intron	2572917	2573372	604.480188	+	0	ID=g6970.t4.intron36;Parent=g6970.t4
HiC_scaffold_16	gmst	intron	2572917	2573372	605.365407	+	0	ID=g6970.t3.intron36;Parent=g6970.t3
HiC_scaffold_16	AUGUSTUS	exon	2573373	2573494	.	+	.	ID=g6970.t1.exon40;Parent=g6970.t1
HiC_scaffold_16	AUGUSTUS	exon	2573373	2573494	.	+	.	ID=g6970.t10.exon40;Parent=g6970.t10
HiC_scaffold_16	AUGUSTUS	exon	2573373	2573494	.	+	.	ID=g6970.t8.exon40;Parent=g6970.t8
HiC_scaffold_16	AUGUSTUS	exon	2573373	2573494	.	+	.	ID=g6970.t9.exon40;Parent=g6970.t9
HiC_scaffold_16	AUGUSTUS	CDS	2573373	2573494	1.0	+	2	ID=g6970.t1.CDS40;Parent=g6970.t1
HiC_scaffold_16	AUGUSTUS	CDS	2573373	2573494	1.0	+	2	ID=g6970.t10.CDS40;Parent=g6970.t10
HiC_scaffold_16	AUGUSTUS	CDS	2573373	2573494	1.0	+	2	ID=g6970.t8.CDS40;Parent=g6970.t8
HiC_scaffold_16	AUGUSTUS	CDS	2573373	2573494	1.0	+	2	ID=g6970.t9.CDS40;Parent=g6970.t9
HiC_scaffold_16	gmst	CDS	2573373	2573494	602.182009	+	2	ID=g6970.t2.CDS37;Parent=g6970.t2
HiC_scaffold_16	gmst	exon	2573373	2573494	602.182009	+	2	ID=g6970.t2.exon37;Parent=g6970.t2
HiC_scaffold_16	gmst	CDS	2573373	2573494	603.021652	+	2	ID=g6970.t6.CDS36;Parent=g6970.t6
HiC_scaffold_16	gmst	exon	2573373	2573494	603.021652	+	2	ID=g6970.t6.exon36;Parent=g6970.t6
HiC_scaffold_16	gmst	CDS	2573373	2573494	603.067227	+	2	ID=g6970.t5.CDS37;Parent=g6970.t5
HiC_scaffold_16	gmst	exon	2573373	2573494	603.067227	+	2	ID=g6970.t5.exon37;Parent=g6970.t5
HiC_scaffold_16	gmst	CDS	2573373	2573494	604.480188	+	2	ID=g6970.t4.CDS37;Parent=g6970.t4
HiC_scaffold_16	gmst	exon	2573373	2573494	604.480188	+	2	ID=g6970.t4.exon37;Parent=g6970.t4
HiC_scaffold_16	gmst	CDS	2573373	2573494	605.365407	+	2	ID=g6970.t3.CDS37;Parent=g6970.t3
HiC_scaffold_16	gmst	exon	2573373	2573494	605.365407	+	2	ID=g6970.t3.exon37;Parent=g6970.t3
HiC_scaffold_16	gmst	CDS	2573373	2573613	560.391996	+	1	ID=g6970.t11.CDS35;Parent=g6970.t11
HiC_scaffold_16	gmst	exon	2573373	2573613	560.391996	+	1	ID=g6970.t11.exon35;Parent=g6970.t11
HiC_scaffold_16	gmst	CDS	2573373	2573613	561.788097	+	1	ID=g6970.t13.CDS37;Parent=g6970.t13
HiC_scaffold_16	gmst	exon	2573373	2573613	561.788097	+	1	ID=g6970.t13.exon37;Parent=g6970.t13
HiC_scaffold_16	gmst	CDS	2573373	2573613	566.489496	+	1	ID=g6970.t12.CDS37;Parent=g6970.t12
HiC_scaffold_16	gmst	exon	2573373	2573613	566.489496	+	1	ID=g6970.t12.exon37;Parent=g6970.t12
HiC_scaffold_16	gmst	CDS	2573373	2573613	568.787676	+	1	ID=g6970.t7.CDS37;Parent=g6970.t7
HiC_scaffold_16	gmst	exon	2573373	2573613	568.787676	+	1	ID=g6970.t7.exon37;Parent=g6970.t7
HiC_scaffold_16	AUGUSTUS	stop_codon	2573492	2573494	.	+	0	ID=g6970.t1.stop1;Parent=g6970.t1
HiC_scaffold_16	AUGUSTUS	stop_codon	2573492	2573494	.	+	0	ID=g6970.t10.stop1;Parent=g6970.t10
HiC_scaffold_16	AUGUSTUS	stop_codon	2573492	2573494	.	+	0	ID=g6970.t8.stop1;Parent=g6970.t8
HiC_scaffold_16	AUGUSTUS	stop_codon	2573492	2573494	.	+	0	ID=g6970.t9.stop1;Parent=g6970.t9
HiC_scaffold_16	gmst	stop_codon	2573492	2573494	602.182009	+	0	ID=g6970.t2.stop1;Parent=g6970.t2
HiC_scaffold_16	gmst	stop_codon	2573492	2573494	603.021652	+	0	ID=g6970.t6.stop1;Parent=g6970.t6
HiC_scaffold_16	gmst	stop_codon	2573492	2573494	603.067227	+	0	ID=g6970.t5.stop1;Parent=g6970.t5
HiC_scaffold_16	gmst	stop_codon	2573492	2573494	604.480188	+	0	ID=g6970.t4.stop1;Parent=g6970.t4
HiC_scaffold_16	gmst	stop_codon	2573492	2573494	605.365407	+	0	ID=g6970.t3.stop1;Parent=g6970.t3
HiC_scaffold_16	gmst	stop_codon	2573611	2573613	560.391996	+	0	ID=g6970.t11.stop1;Parent=g6970.t11
HiC_scaffold_16	gmst	stop_codon	2573611	2573613	561.788097	+	0	ID=g6970.t13.stop1;Parent=g6970.t13
HiC_scaffold_16	gmst	stop_codon	2573611	2573613	566.489496	+	0	ID=g6970.t12.stop1;Parent=g6970.t12
HiC_scaffold_16	gmst	stop_codon	2573611	2573613	568.787676	+	0	ID=g6970.t7.stop1;Parent=g6970.t7
HiC_scaffold_16	AUGUSTUS	stop_codon	2576996	2576998	.	-	0	ID=g6971.t1.stop1;Parent=g6971.t1
HiC_scaffold_16	AUGUSTUS	exon	2576996	2577051	.	-	.	ID=g6971.t1.exon1;Parent=g6971.t1
HiC_scaffold_16	AUGUSTUS	CDS	2576996	2577051	1.0	-	2	ID=g6971.t1.CDS1;Parent=g6971.t1
HiC_scaffold_16	AUGUSTUS	gene	2576996	2578131	.	-	.	ID=g6971
HiC_scaffold_16	AUGUSTUS	mRNA	2576996	2578131	1.0	-	.	ID=g6971.t1;Parent=g6971;em_target=9365.XP_007522393.1;em_score=317.4;em_evalue=3.7e-98;em_tcov=.;em_OGs=2CP6Y@1|root,2S42D@2759|Eukaryota,3A7WP@33154|Opisthokonta,3BSN9@33208|Metazoa,3D6DH@33213|Bilateria,48CVH@7711|Chordata,49A6I@7742|Vertebrata,3J8C5@40674|Mammalia;em_COG_cat=O;em_desc=Domain of unknown function (DUF4632);em_max_annot_lvl=33208|Metazoa;em_PFAMs=DUF4632,zf-RING_2,zf-RING_5,zf-RING_UBOX;em_Preferred_name=
HiC_scaffold_16	AUGUSTUS	intron	2577052	2577626	1.0	-	.	ID=g6971.t1.intron1;Parent=g6971.t1
HiC_scaffold_16	AUGUSTUS	exon	2577627	2578131	.	-	.	ID=g6971.t1.exon2;Parent=g6971.t1
HiC_scaffold_16	AUGUSTUS	CDS	2577627	2578131	1.0	-	0	ID=g6971.t1.CDS2;Parent=g6971.t1
HiC_scaffold_16	AUGUSTUS	start_codon	2578129	2578131	.	-	0	ID=g6971.t1.start1;Parent=g6971.t1
HiC_scaffold_16	AUGUSTUS	stop_codon	2583294	2583296	.	-	0	ID=g6972.t1.stop1;Parent=g6972.t1
HiC_scaffold_16	AUGUSTUS	exon	2583294	2583371	.	-	.	ID=g6972.t1.exon1;Parent=g6972.t1
HiC_scaffold_16	AUGUSTUS	CDS	2583294	2583371	1.0	-	0	ID=g6972.t1.CDS1;Parent=g6972.t1
HiC_scaffold_16	AUGUSTUS	gene	2583294	2588865	.	-	.	ID=g6972
HiC_scaffold_16	AUGUSTUS	mRNA	2583294	2588865	1.0	-	.	ID=g6972.t1;Parent=g6972;em_target=9668.ENSMPUP00000008776;em_score=919.2;em_evalue=1e-279;em_tcov=.;em_OGs=COG0667@1|root,KOG1575@2759|Eukaryota,38D0J@33154|Opisthokonta,3BC6Y@33208|Metazoa,3CSS5@33213|Bilateria,485JJ@7711|Chordata,4974S@7742|Vertebrata,3J2JF@40674|Mammalia,3EI5D@33554|Carnivora;em_COG_cat=C;em_desc=Potassium voltage-gated channel, shaker-related subfamily, beta member 3;em_max_annot_lvl=33208|Metazoa;em_Preferred_name=KCNAB3;em_KEGG_ko=ko:K04883,ko:K04884;em_BRITE=ko00000,ko04040;em_KEGG_TC=8.A.5.1,8.A.5.1.2;em_PFAMs=Aldo_ket_red;em_GOs=GO:0003674,GO:0005215,GO:0005216,GO:0005244,GO:0005249,GO:0005261,GO:0005267,GO:0005575,GO:0005623,GO:0005886,GO:0005887,GO:0006810,GO:0006811,GO:0006812,GO:0006813,GO:0007610,GO:0007622,GO:0007623,GO:0008076,GO:0008150,GO:0008324,GO:0009987,GO:0015075,GO:0015077,GO:0015079,GO:0015267,GO:0015318,GO:0015459,GO:0015672,GO:0016020,GO:0016021,GO:0016043,GO:0016247,GO:0022410,GO:0022607,GO:0022803,GO:0022832,GO:0022836,GO:0022838,GO:0022839,GO:0022843,GO:0022857,GO:0022890,GO:0030001,GO:0030431,GO:0031224,GO:0031226,GO:0032501,GO:0032991,GO:0034220,GO:0034702,GO:0034703,GO:0034705,GO:0042745,GO:0042749,GO:0042752,GO:0042753,GO:0043933,GO:0044085,GO:0044425,GO:0044459,GO:0044464,GO:0045187,GO:0045938,GO:0046873,GO:0048511,GO:0048512,GO:0048518,GO:0048520,GO:0050789,GO:0050795,GO:0050802,GO:0051179,GO:0051234,GO:0051239,GO:0051240,GO:0051259,GO:0055085,GO:0065003,GO:0065007,GO:0065009,GO:0071804,GO:0071805,GO:0071840,GO:0071944,GO:0098655,GO:0098660,GO:0098662,GO:0098772,GO:0098796,GO:0098797,GO:0099106,GO:1902495,GO:1990351
HiC_scaffold_16	AUGUSTUS	intron	2583372	2583635	1.0	-	.	ID=g6972.t1.intron1;Parent=g6972.t1
HiC_scaffold_16	AUGUSTUS	exon	2583636	2583724	.	-	.	ID=g6972.t1.exon2;Parent=g6972.t1
HiC_scaffold_16	AUGUSTUS	CDS	2583636	2583724	1.0	-	2	ID=g6972.t1.CDS2;Parent=g6972.t1
HiC_scaffold_16	AUGUSTUS	intron	2583725	2583908	1.0	-	.	ID=g6972.t1.intron2;Parent=g6972.t1
HiC_scaffold_16	AUGUSTUS	exon	2583909	2584032	.	-	.	ID=g6972.t1.exon3;Parent=g6972.t1
HiC_scaffold_16	AUGUSTUS	CDS	2583909	2584032	1.0	-	0	ID=g6972.t1.CDS3;Parent=g6972.t1
HiC_scaffold_16	AUGUSTUS	intron	2584033	2584111	1.0	-	.	ID=g6972.t1.intron3;Parent=g6972.t1
HiC_scaffold_16	AUGUSTUS	exon	2584112	2584206	.	-	.	ID=g6972.t1.exon4;Parent=g6972.t1
HiC_scaffold_16	AUGUSTUS	CDS	2584112	2584206	1.0	-	2	ID=g6972.t1.CDS4;Parent=g6972.t1
HiC_scaffold_16	AUGUSTUS	intron	2584207	2584289	1.0	-	.	ID=g6972.t1.intron4;Parent=g6972.t1
HiC_scaffold_16	AUGUSTUS	exon	2584290	2584410	.	-	.	ID=g6972.t1.exon5;Parent=g6972.t1
HiC_scaffold_16	AUGUSTUS	CDS	2584290	2584410	1.0	-	0	ID=g6972.t1.CDS5;Parent=g6972.t1
HiC_scaffold_16	AUGUSTUS	intron	2584411	2584538	1.0	-	.	ID=g6972.t1.intron5;Parent=g6972.t1
HiC_scaffold_16	AUGUSTUS	exon	2584539	2584624	.	-	.	ID=g6972.t1.exon6;Parent=g6972.t1
HiC_scaffold_16	AUGUSTUS	CDS	2584539	2584624	1.0	-	2	ID=g6972.t1.CDS6;Parent=g6972.t1
HiC_scaffold_16	AUGUSTUS	intron	2584625	2584899	1.0	-	.	ID=g6972.t1.intron6;Parent=g6972.t1
HiC_scaffold_16	AUGUSTUS	exon	2584900	2584986	.	-	.	ID=g6972.t1.exon7;Parent=g6972.t1
HiC_scaffold_16	AUGUSTUS	CDS	2584900	2584986	1.0	-	2	ID=g6972.t1.CDS7;Parent=g6972.t1
HiC_scaffold_16	AUGUSTUS	intron	2584987	2585181	1.0	-	.	ID=g6972.t1.intron7;Parent=g6972.t1
HiC_scaffold_16	AUGUSTUS	exon	2585182	2585225	.	-	.	ID=g6972.t1.exon8;Parent=g6972.t1
HiC_scaffold_16	AUGUSTUS	CDS	2585182	2585225	1.0	-	1	ID=g6972.t1.CDS8;Parent=g6972.t1
HiC_scaffold_16	AUGUSTUS	intron	2585226	2585488	1.0	-	.	ID=g6972.t1.intron8;Parent=g6972.t1
HiC_scaffold_16	AUGUSTUS	exon	2585489	2585533	.	-	.	ID=g6972.t1.exon9;Parent=g6972.t1
HiC_scaffold_16	AUGUSTUS	CDS	2585489	2585533	1.0	-	1	ID=g6972.t1.CDS9;Parent=g6972.t1
HiC_scaffold_16	AUGUSTUS	intron	2585534	2585617	1.0	-	.	ID=g6972.t1.intron9;Parent=g6972.t1
HiC_scaffold_16	AUGUSTUS	exon	2585618	2585662	.	-	.	ID=g6972.t1.exon10;Parent=g6972.t1
HiC_scaffold_16	AUGUSTUS	CDS	2585618	2585662	1.0	-	1	ID=g6972.t1.CDS10;Parent=g6972.t1
HiC_scaffold_16	AUGUSTUS	intron	2585663	2586841	1.0	-	.	ID=g6972.t1.intron10;Parent=g6972.t1
HiC_scaffold_16	AUGUSTUS	exon	2586842	2586921	.	-	.	ID=g6972.t1.exon11;Parent=g6972.t1
HiC_scaffold_16	AUGUSTUS	CDS	2586842	2586921	1.0	-	0	ID=g6972.t1.CDS11;Parent=g6972.t1
HiC_scaffold_16	AUGUSTUS	intron	2586922	2587136	1.0	-	.	ID=g6972.t1.intron11;Parent=g6972.t1
HiC_scaffold_16	AUGUSTUS	exon	2587137	2587174	.	-	.	ID=g6972.t1.exon12;Parent=g6972.t1
HiC_scaffold_16	AUGUSTUS	CDS	2587137	2587174	1.0	-	2	ID=g6972.t1.CDS12;Parent=g6972.t1
HiC_scaffold_16	AUGUSTUS	intron	2587175	2587260	1.0	-	.	ID=g6972.t1.intron12;Parent=g6972.t1
HiC_scaffold_16	AUGUSTUS	exon	2587261	2587304	.	-	.	ID=g6972.t1.exon13;Parent=g6972.t1
HiC_scaffold_16	AUGUSTUS	CDS	2587261	2587304	1.0	-	1	ID=g6972.t1.CDS13;Parent=g6972.t1
HiC_scaffold_16	AUGUSTUS	intron	2587305	2588623	1.0	-	.	ID=g6972.t1.intron13;Parent=g6972.t1
HiC_scaffold_16	AUGUSTUS	exon	2588624	2588865	.	-	.	ID=g6972.t1.exon14;Parent=g6972.t1
HiC_scaffold_16	AUGUSTUS	CDS	2588624	2588865	1.0	-	0	ID=g6972.t1.CDS14;Parent=g6972.t1
HiC_scaffold_16	AUGUSTUS	start_codon	2588863	2588865	.	-	0	ID=g6972.t1.start1;Parent=g6972.t1
HiC_scaffold_16	AUGUSTUS	stop_codon	2590501	2590503	.	-	0	ID=g6973.t1.stop1;Parent=g6973.t1
HiC_scaffold_16	AUGUSTUS	exon	2590501	2590629	.	-	.	ID=g6973.t1.exon1;Parent=g6973.t1
HiC_scaffold_16	AUGUSTUS	CDS	2590501	2590629	1.0	-	0	ID=g6973.t1.CDS1;Parent=g6973.t1
HiC_scaffold_16	AUGUSTUS	gene	2590501	2591727	.	-	.	ID=g6973
HiC_scaffold_16	AUGUSTUS	mRNA	2590501	2591727	1.0	-	.	ID=g6973.t1;Parent=g6973;em_target=1026970.XP_008853996.1;em_score=328.2;em_evalue=1.4e-101;em_tcov=.;em_OGs=KOG3368@1|root,KOG3368@2759|Eukaryota,3A0F5@33154|Opisthokonta,3BPFM@33208|Metazoa,3D6E8@33213|Bilateria,4860V@7711|Chordata,48ZMV@7742|Vertebrata,3J98B@40674|Mammalia,35D01@314146|Euarchontoglires,4PYE8@9989|Rodentia;em_COG_cat=U;em_desc=Trafficking protein particle complex subunit 1;em_max_annot_lvl=33208|Metazoa;em_Preferred_name=TRAPPC1;em_KEGG_ko=ko:K20300;em_BRITE=ko00000,ko04131;em_PFAMs=Sybindin;em_GOs=GO:0000323,GO:0001775,GO:0002252,GO:0002263,GO:0002274,GO:0002275,GO:0002283,GO:0002366,GO:0002376,GO:0002443,GO:0002444,GO:0002446,GO:0003674,GO:0005085,GO:0005088,GO:0005488,GO:0005515,GO:0005575,GO:0005576,GO:0005622,GO:0005623,GO:0005737,GO:0005764,GO:0005766,GO:0005773,GO:0005775,GO:0005829,GO:0006810,GO:0006887,GO:0006888,GO:0006900,GO:0006901,GO:0006903,GO:0006955,GO:0006996,GO:0008150,GO:0009987,GO:0012505,GO:0016043,GO:0016050,GO:0016192,GO:0017016,GO:0017112,GO:0017137,GO:0019899,GO:0022607,GO:0030008,GO:0030141,GO:0031267,GO:0031410,GO:0031974,GO:0031982,GO:0031983,GO:0032940,GO:0032991,GO:0034774,GO:0035578,GO:0036230,GO:0042119,GO:0042582,GO:0043226,GO:0043227,GO:0043229,GO:0043231,GO:0043233,GO:0043299,GO:0043312,GO:0043933,GO:0044085,GO:0044422,GO:0044424,GO:0044433,GO:0044437,GO:0044444,GO:0044446,GO:0044464,GO:0045055,GO:0045321,GO:0046903,GO:0046907,GO:0048193,GO:0048194,GO:0048199,GO:0048207,GO:0048208,GO:0050896,GO:0051020,GO:0051179,GO:0051234,GO:0051640,GO:0051641,GO:0051648,GO:0051649,GO:0051650,GO:0051656,GO:0060205,GO:0061024,GO:0065003,GO:0065007,GO:0065009,GO:0070013,GO:0071840,GO:0090114,GO:0097708,GO:0098772,GO:0099023,GO:0099503
HiC_scaffold_16	AUGUSTUS	intron	2590630	2590925	1.0	-	.	ID=g6973.t1.intron1;Parent=g6973.t1
HiC_scaffold_16	AUGUSTUS	exon	2590926	2591064	.	-	.	ID=g6973.t1.exon2;Parent=g6973.t1
HiC_scaffold_16	AUGUSTUS	CDS	2590926	2591064	1.0	-	1	ID=g6973.t1.CDS2;Parent=g6973.t1
HiC_scaffold_16	AUGUSTUS	intron	2591065	2591405	1.0	-	.	ID=g6973.t1.intron2;Parent=g6973.t1
HiC_scaffold_16	AUGUSTUS	exon	2591406	2591476	.	-	.	ID=g6973.t1.exon3;Parent=g6973.t1
HiC_scaffold_16	AUGUSTUS	CDS	2591406	2591476	1.0	-	0	ID=g6973.t1.CDS3;Parent=g6973.t1
HiC_scaffold_16	AUGUSTUS	intron	2591477	2591628	1.0	-	.	ID=g6973.t1.intron3;Parent=g6973.t1
HiC_scaffold_16	AUGUSTUS	exon	2591629	2591727	.	-	.	ID=g6973.t1.exon4;Parent=g6973.t1
HiC_scaffold_16	AUGUSTUS	CDS	2591629	2591727	1.0	-	0	ID=g6973.t1.CDS4;Parent=g6973.t1
HiC_scaffold_16	AUGUSTUS	start_codon	2591725	2591727	.	-	0	ID=g6973.t1.start1;Parent=g6973.t1
HiC_scaffold_16	AUGUSTUS	start_codon	2592947	2592949	.	+	0	ID=g6974.t1.start1;Parent=g6974.t1
HiC_scaffold_16	AUGUSTUS	start_codon	2592947	2592949	.	+	0	ID=g6974.t2.start1;Parent=g6974.t2
HiC_scaffold_16	gmst	start_codon	2592947	2592949	364.335724	+	0	ID=g6974.t3.start1;Parent=g6974.t3
HiC_scaffold_16	AUGUSTUS	exon	2592947	2593219	.	+	.	ID=g6974.t2.exon1;Parent=g6974.t2
HiC_scaffold_16	AUGUSTUS	CDS	2592947	2593219	1.0	+	0	ID=g6974.t2.CDS1;Parent=g6974.t2
HiC_scaffold_16	gmst	CDS	2592947	2593219	364.335724	+	0	ID=g6974.t3.CDS1;Parent=g6974.t3
HiC_scaffold_16	gmst	exon	2592947	2593219	364.335724	+	0	ID=g6974.t3.exon1;Parent=g6974.t3
HiC_scaffold_16	AUGUSTUS	exon	2592947	2593228	.	+	.	ID=g6974.t1.exon1;Parent=g6974.t1
HiC_scaffold_16	AUGUSTUS	CDS	2592947	2593228	1.0	+	0	ID=g6974.t1.CDS1;Parent=g6974.t1
HiC_scaffold_16	AUGUSTUS	gene	2592947	2612116	.	+	.	ID=g6974
HiC_scaffold_16	gmst	mRNA	2592947	2612116	.	+	.	ID=g6974.t3;Parent=g6974;em_target=9668.ENSMPUP00000008763;em_score=1801.1;em_evalue=0.0;em_tcov=.;em_OGs=2CMSK@1|root,2QRRG@2759|Eukaryota,39VRG@33154|Opisthokonta,3BHZ3@33208|Metazoa,3D0FG@33213|Bilateria,489Q7@7711|Chordata,495I6@7742|Vertebrata,3JAS8@40674|Mammalia,3EESW@33554|Carnivora;em_COG_cat=S;em_desc=Centrobin, centriole duplication and spindle assembly protein;em_max_annot_lvl=33208|Metazoa;em_Preferred_name=CNTROB;em_KEGG_ko=ko:K16468;em_BRITE=ko00000,ko03036;em_GOs=GO:0000226,GO:0000278,GO:0000281,GO:0000910,GO:0003674,GO:0005488,GO:0005515,GO:0005575,GO:0005622,GO:0005623,GO:0005737,GO:0005813,GO:0005814,GO:0005815,GO:0005829,GO:0005856,GO:0006996,GO:0007010,GO:0007017,GO:0007049,GO:0007098,GO:0007099,GO:0008150,GO:0009987,GO:0015630,GO:0016043,GO:0019904,GO:0022402,GO:0022607,GO:0031023,GO:0032506,GO:0043226,GO:0043228,GO:0043229,GO:0043232,GO:0044085,GO:0044422,GO:0044424,GO:0044430,GO:0044444,GO:0044446,GO:0044450,GO:0044464,GO:0051298,GO:0051299,GO:0051301,GO:0061640,GO:0070925,GO:0071840,GO:0098534,GO:1902410,GO:1903047
HiC_scaffold_16	AUGUSTUS	mRNA	2592947	2612116	1.0	+	.	ID=g6974.t1;Parent=g6974;em_target=9668.ENSMPUP00000008763;em_score=1811.4;em_evalue=0.0;em_tcov=.;em_OGs=2CMSK@1|root,2QRRG@2759|Eukaryota,39VRG@33154|Opisthokonta,3BHZ3@33208|Metazoa,3D0FG@33213|Bilateria,489Q7@7711|Chordata,495I6@7742|Vertebrata,3JAS8@40674|Mammalia,3EESW@33554|Carnivora;em_COG_cat=S;em_desc=Centrobin, centriole duplication and spindle assembly protein;em_max_annot_lvl=33208|Metazoa;em_Preferred_name=CNTROB;em_KEGG_ko=ko:K16468;em_BRITE=ko00000,ko03036;em_GOs=GO:0000226,GO:0000278,GO:0000281,GO:0000910,GO:0003674,GO:0005488,GO:0005515,GO:0005575,GO:0005622,GO:0005623,GO:0005737,GO:0005813,GO:0005814,GO:0005815,GO:0005829,GO:0005856,GO:0006996,GO:0007010,GO:0007017,GO:0007049,GO:0007098,GO:0007099,GO:0008150,GO:0009987,GO:0015630,GO:0016043,GO:0019904,GO:0022402,GO:0022607,GO:0031023,GO:0032506,GO:0043226,GO:0043228,GO:0043229,GO:0043232,GO:0044085,GO:0044422,GO:0044424,GO:0044430,GO:0044444,GO:0044446,GO:0044450,GO:0044464,GO:0051298,GO:0051299,GO:0051301,GO:0061640,GO:0070925,GO:0071840,GO:0098534,GO:1902410,GO:1903047
HiC_scaffold_16	AUGUSTUS	mRNA	2592947	2612116	1.0	+	.	ID=g6974.t2;Parent=g6974;em_target=9668.ENSMPUP00000008763;em_score=1819.9;em_evalue=0.0;em_tcov=.;em_OGs=2CMSK@1|root,2QRRG@2759|Eukaryota,39VRG@33154|Opisthokonta,3BHZ3@33208|Metazoa,3D0FG@33213|Bilateria,489Q7@7711|Chordata,495I6@7742|Vertebrata,3JAS8@40674|Mammalia,3EESW@33554|Carnivora;em_COG_cat=S;em_desc=Centrobin, centriole duplication and spindle assembly protein;em_max_annot_lvl=33208|Metazoa;em_Preferred_name=CNTROB;em_KEGG_ko=ko:K16468;em_BRITE=ko00000,ko03036;em_GOs=GO:0000226,GO:0000278,GO:0000281,GO:0000910,GO:0003674,GO:0005488,GO:0005515,GO:0005575,GO:0005622,GO:0005623,GO:0005737,GO:0005813,GO:0005814,GO:0005815,GO:0005829,GO:0005856,GO:0006996,GO:0007010,GO:0007017,GO:0007049,GO:0007098,GO:0007099,GO:0008150,GO:0009987,GO:0015630,GO:0016043,GO:0019904,GO:0022402,GO:0022607,GO:0031023,GO:0032506,GO:0043226,GO:0043228,GO:0043229,GO:0043232,GO:0044085,GO:0044422,GO:0044424,GO:0044430,GO:0044444,GO:0044446,GO:0044450,GO:0044464,GO:0051298,GO:0051299,GO:0051301,GO:0061640,GO:0070925,GO:0071840,GO:0098534,GO:1902410,GO:1903047
HiC_scaffold_16	AUGUSTUS	intron	2593220	2594025	1.0	+	.	ID=g6974.t2.intron1;Parent=g6974.t2
HiC_scaffold_16	gmst	intron	2593220	2594025	364.335724	+	0	ID=g6974.t3.intron1;Parent=g6974.t3
HiC_scaffold_16	AUGUSTUS	intron	2593229	2594025	1.0	+	.	ID=g6974.t1.intron1;Parent=g6974.t1
HiC_scaffold_16	AUGUSTUS	exon	2594026	2594110	.	+	.	ID=g6974.t1.exon2;Parent=g6974.t1
HiC_scaffold_16	AUGUSTUS	exon	2594026	2594110	.	+	.	ID=g6974.t2.exon2;Parent=g6974.t2
HiC_scaffold_16	AUGUSTUS	CDS	2594026	2594110	1.0	+	0	ID=g6974.t1.CDS2;Parent=g6974.t1
HiC_scaffold_16	AUGUSTUS	CDS	2594026	2594110	1.0	+	0	ID=g6974.t2.CDS2;Parent=g6974.t2
HiC_scaffold_16	gmst	CDS	2594026	2594110	364.335724	+	0	ID=g6974.t3.CDS2;Parent=g6974.t3
HiC_scaffold_16	gmst	exon	2594026	2594110	364.335724	+	0	ID=g6974.t3.exon2;Parent=g6974.t3
HiC_scaffold_16	AUGUSTUS	intron	2594111	2594326	1.0	+	.	ID=g6974.t1.intron2;Parent=g6974.t1
HiC_scaffold_16	AUGUSTUS	intron	2594111	2594326	1.0	+	.	ID=g6974.t2.intron2;Parent=g6974.t2
HiC_scaffold_16	gmst	intron	2594111	2594326	364.335724	+	0	ID=g6974.t3.intron2;Parent=g6974.t3
HiC_scaffold_16	AUGUSTUS	exon	2594327	2594408	.	+	.	ID=g6974.t1.exon3;Parent=g6974.t1
HiC_scaffold_16	AUGUSTUS	exon	2594327	2594408	.	+	.	ID=g6974.t2.exon3;Parent=g6974.t2
HiC_scaffold_16	AUGUSTUS	CDS	2594327	2594408	1.0	+	2	ID=g6974.t1.CDS3;Parent=g6974.t1
HiC_scaffold_16	AUGUSTUS	CDS	2594327	2594408	1.0	+	2	ID=g6974.t2.CDS3;Parent=g6974.t2
HiC_scaffold_16	gmst	CDS	2594327	2594408	364.335724	+	2	ID=g6974.t3.CDS3;Parent=g6974.t3
HiC_scaffold_16	gmst	exon	2594327	2594408	364.335724	+	2	ID=g6974.t3.exon3;Parent=g6974.t3
HiC_scaffold_16	AUGUSTUS	intron	2594409	2594877	1.0	+	.	ID=g6974.t1.intron3;Parent=g6974.t1
HiC_scaffold_16	AUGUSTUS	intron	2594409	2594877	1.0	+	.	ID=g6974.t2.intron3;Parent=g6974.t2
HiC_scaffold_16	gmst	intron	2594409	2594877	364.335724	+	0	ID=g6974.t3.intron3;Parent=g6974.t3
HiC_scaffold_16	AUGUSTUS	exon	2594878	2595034	.	+	.	ID=g6974.t1.exon4;Parent=g6974.t1
HiC_scaffold_16	AUGUSTUS	exon	2594878	2595034	.	+	.	ID=g6974.t2.exon4;Parent=g6974.t2
HiC_scaffold_16	AUGUSTUS	CDS	2594878	2595034	1.0	+	1	ID=g6974.t1.CDS4;Parent=g6974.t1
HiC_scaffold_16	AUGUSTUS	CDS	2594878	2595034	1.0	+	1	ID=g6974.t2.CDS4;Parent=g6974.t2
HiC_scaffold_16	gmst	CDS	2594878	2595034	364.335724	+	1	ID=g6974.t3.CDS4;Parent=g6974.t3
HiC_scaffold_16	gmst	exon	2594878	2595034	364.335724	+	1	ID=g6974.t3.exon4;Parent=g6974.t3
HiC_scaffold_16	AUGUSTUS	intron	2595035	2596150	1.0	+	.	ID=g6974.t1.intron4;Parent=g6974.t1
HiC_scaffold_16	AUGUSTUS	intron	2595035	2596150	1.0	+	.	ID=g6974.t2.intron4;Parent=g6974.t2
HiC_scaffold_16	gmst	intron	2595035	2596150	364.335724	+	0	ID=g6974.t3.intron4;Parent=g6974.t3
HiC_scaffold_16	AUGUSTUS	exon	2596151	2596267	.	+	.	ID=g6974.t1.exon5;Parent=g6974.t1
HiC_scaffold_16	AUGUSTUS	exon	2596151	2596267	.	+	.	ID=g6974.t2.exon5;Parent=g6974.t2
HiC_scaffold_16	AUGUSTUS	CDS	2596151	2596267	1.0	+	0	ID=g6974.t1.CDS5;Parent=g6974.t1
HiC_scaffold_16	AUGUSTUS	CDS	2596151	2596267	1.0	+	0	ID=g6974.t2.CDS5;Parent=g6974.t2
HiC_scaffold_16	gmst	CDS	2596151	2596267	364.335724	+	0	ID=g6974.t3.CDS5;Parent=g6974.t3
HiC_scaffold_16	gmst	exon	2596151	2596267	364.335724	+	0	ID=g6974.t3.exon5;Parent=g6974.t3
HiC_scaffold_16	AUGUSTUS	intron	2596268	2596460	1.0	+	.	ID=g6974.t1.intron5;Parent=g6974.t1
HiC_scaffold_16	AUGUSTUS	intron	2596268	2596460	1.0	+	.	ID=g6974.t2.intron5;Parent=g6974.t2
HiC_scaffold_16	gmst	intron	2596268	2596460	364.335724	+	0	ID=g6974.t3.intron5;Parent=g6974.t3
HiC_scaffold_16	AUGUSTUS	exon	2596461	2596577	.	+	.	ID=g6974.t1.exon6;Parent=g6974.t1
HiC_scaffold_16	AUGUSTUS	exon	2596461	2596577	.	+	.	ID=g6974.t2.exon6;Parent=g6974.t2
HiC_scaffold_16	AUGUSTUS	CDS	2596461	2596577	1.0	+	0	ID=g6974.t1.CDS6;Parent=g6974.t1
HiC_scaffold_16	AUGUSTUS	CDS	2596461	2596577	1.0	+	0	ID=g6974.t2.CDS6;Parent=g6974.t2
HiC_scaffold_16	gmst	CDS	2596461	2596577	364.335724	+	0	ID=g6974.t3.CDS6;Parent=g6974.t3
HiC_scaffold_16	gmst	exon	2596461	2596577	364.335724	+	0	ID=g6974.t3.exon6;Parent=g6974.t3
HiC_scaffold_16	AUGUSTUS	intron	2596578	2596907	1.0	+	.	ID=g6974.t1.intron6;Parent=g6974.t1
HiC_scaffold_16	AUGUSTUS	intron	2596578	2596907	1.0	+	.	ID=g6974.t2.intron6;Parent=g6974.t2
HiC_scaffold_16	gmst	intron	2596578	2596907	364.335724	+	0	ID=g6974.t3.intron6;Parent=g6974.t3
HiC_scaffold_16	AUGUSTUS	exon	2596908	2597006	.	+	.	ID=g6974.t1.exon7;Parent=g6974.t1
HiC_scaffold_16	AUGUSTUS	exon	2596908	2597006	.	+	.	ID=g6974.t2.exon7;Parent=g6974.t2
HiC_scaffold_16	AUGUSTUS	CDS	2596908	2597006	1.0	+	0	ID=g6974.t1.CDS7;Parent=g6974.t1
HiC_scaffold_16	AUGUSTUS	CDS	2596908	2597006	1.0	+	0	ID=g6974.t2.CDS7;Parent=g6974.t2
HiC_scaffold_16	gmst	CDS	2596908	2597006	364.335724	+	0	ID=g6974.t3.CDS7;Parent=g6974.t3
HiC_scaffold_16	gmst	exon	2596908	2597006	364.335724	+	0	ID=g6974.t3.exon7;Parent=g6974.t3
HiC_scaffold_16	AUGUSTUS	intron	2597007	2597975	1.0	+	.	ID=g6974.t1.intron7;Parent=g6974.t1
HiC_scaffold_16	AUGUSTUS	intron	2597007	2597975	1.0	+	.	ID=g6974.t2.intron7;Parent=g6974.t2
HiC_scaffold_16	gmst	intron	2597007	2597975	364.335724	+	0	ID=g6974.t3.intron7;Parent=g6974.t3
HiC_scaffold_16	AUGUSTUS	exon	2597976	2598212	.	+	.	ID=g6974.t1.exon8;Parent=g6974.t1
HiC_scaffold_16	AUGUSTUS	exon	2597976	2598212	.	+	.	ID=g6974.t2.exon8;Parent=g6974.t2
HiC_scaffold_16	AUGUSTUS	CDS	2597976	2598212	1.0	+	0	ID=g6974.t1.CDS8;Parent=g6974.t1
HiC_scaffold_16	AUGUSTUS	CDS	2597976	2598212	1.0	+	0	ID=g6974.t2.CDS8;Parent=g6974.t2
HiC_scaffold_16	gmst	CDS	2597976	2598212	364.335724	+	0	ID=g6974.t3.CDS8;Parent=g6974.t3
HiC_scaffold_16	gmst	exon	2597976	2598212	364.335724	+	0	ID=g6974.t3.exon8;Parent=g6974.t3
HiC_scaffold_16	AUGUSTUS	intron	2598213	2598540	1.0	+	.	ID=g6974.t1.intron8;Parent=g6974.t1
HiC_scaffold_16	AUGUSTUS	intron	2598213	2598540	1.0	+	.	ID=g6974.t2.intron8;Parent=g6974.t2
HiC_scaffold_16	gmst	intron	2598213	2598552	364.335724	+	0	ID=g6974.t3.intron8;Parent=g6974.t3
HiC_scaffold_16	AUGUSTUS	exon	2598541	2598687	.	+	.	ID=g6974.t1.exon9;Parent=g6974.t1
HiC_scaffold_16	AUGUSTUS	exon	2598541	2598687	.	+	.	ID=g6974.t2.exon9;Parent=g6974.t2
HiC_scaffold_16	AUGUSTUS	CDS	2598541	2598687	1.0	+	0	ID=g6974.t1.CDS9;Parent=g6974.t1
HiC_scaffold_16	AUGUSTUS	CDS	2598541	2598687	1.0	+	0	ID=g6974.t2.CDS9;Parent=g6974.t2
HiC_scaffold_16	gmst	CDS	2598553	2598687	364.335724	+	0	ID=g6974.t3.CDS9;Parent=g6974.t3
HiC_scaffold_16	gmst	exon	2598553	2598687	364.335724	+	0	ID=g6974.t3.exon9;Parent=g6974.t3
HiC_scaffold_16	AUGUSTUS	intron	2598688	2607405	1.0	+	.	ID=g6974.t1.intron9;Parent=g6974.t1
HiC_scaffold_16	AUGUSTUS	intron	2598688	2607405	1.0	+	.	ID=g6974.t2.intron9;Parent=g6974.t2
HiC_scaffold_16	gmst	intron	2598688	2607405	364.335724	+	0	ID=g6974.t3.intron9;Parent=g6974.t3
HiC_scaffold_16	AUGUSTUS	exon	2607406	2607539	.	+	.	ID=g6974.t1.exon10;Parent=g6974.t1
HiC_scaffold_16	AUGUSTUS	exon	2607406	2607539	.	+	.	ID=g6974.t2.exon10;Parent=g6974.t2
HiC_scaffold_16	AUGUSTUS	CDS	2607406	2607539	1.0	+	0	ID=g6974.t1.CDS10;Parent=g6974.t1
HiC_scaffold_16	AUGUSTUS	CDS	2607406	2607539	1.0	+	0	ID=g6974.t2.CDS10;Parent=g6974.t2
HiC_scaffold_16	gmst	CDS	2607406	2607539	364.335724	+	0	ID=g6974.t3.CDS10;Parent=g6974.t3
HiC_scaffold_16	gmst	exon	2607406	2607539	364.335724	+	0	ID=g6974.t3.exon10;Parent=g6974.t3
HiC_scaffold_16	AUGUSTUS	intron	2607540	2607871	1.0	+	.	ID=g6974.t1.intron10;Parent=g6974.t1
HiC_scaffold_16	AUGUSTUS	intron	2607540	2607871	1.0	+	.	ID=g6974.t2.intron10;Parent=g6974.t2
HiC_scaffold_16	gmst	intron	2607540	2607871	364.335724	+	0	ID=g6974.t3.intron10;Parent=g6974.t3
HiC_scaffold_16	AUGUSTUS	exon	2607872	2607997	.	+	.	ID=g6974.t1.exon11;Parent=g6974.t1
HiC_scaffold_16	AUGUSTUS	exon	2607872	2607997	.	+	.	ID=g6974.t2.exon11;Parent=g6974.t2
HiC_scaffold_16	AUGUSTUS	CDS	2607872	2607997	1.0	+	1	ID=g6974.t1.CDS11;Parent=g6974.t1
HiC_scaffold_16	AUGUSTUS	CDS	2607872	2607997	1.0	+	1	ID=g6974.t2.CDS11;Parent=g6974.t2
HiC_scaffold_16	gmst	CDS	2607872	2607997	364.335724	+	1	ID=g6974.t3.CDS11;Parent=g6974.t3
HiC_scaffold_16	gmst	exon	2607872	2607997	364.335724	+	1	ID=g6974.t3.exon11;Parent=g6974.t3
HiC_scaffold_16	AUGUSTUS	intron	2607998	2608167	1.0	+	.	ID=g6974.t1.intron11;Parent=g6974.t1
HiC_scaffold_16	AUGUSTUS	intron	2607998	2608167	1.0	+	.	ID=g6974.t2.intron11;Parent=g6974.t2
HiC_scaffold_16	gmst	intron	2607998	2608167	364.335724	+	0	ID=g6974.t3.intron11;Parent=g6974.t3
HiC_scaffold_16	AUGUSTUS	exon	2608168	2608330	.	+	.	ID=g6974.t1.exon12;Parent=g6974.t1
HiC_scaffold_16	AUGUSTUS	exon	2608168	2608330	.	+	.	ID=g6974.t2.exon12;Parent=g6974.t2
HiC_scaffold_16	AUGUSTUS	CDS	2608168	2608330	1.0	+	1	ID=g6974.t1.CDS12;Parent=g6974.t1
HiC_scaffold_16	AUGUSTUS	CDS	2608168	2608330	1.0	+	1	ID=g6974.t2.CDS12;Parent=g6974.t2
HiC_scaffold_16	gmst	CDS	2608168	2608330	364.335724	+	1	ID=g6974.t3.CDS12;Parent=g6974.t3
HiC_scaffold_16	gmst	exon	2608168	2608330	364.335724	+	1	ID=g6974.t3.exon12;Parent=g6974.t3
HiC_scaffold_16	AUGUSTUS	intron	2608331	2609077	1.0	+	.	ID=g6974.t1.intron12;Parent=g6974.t1
HiC_scaffold_16	AUGUSTUS	intron	2608331	2609077	1.0	+	.	ID=g6974.t2.intron12;Parent=g6974.t2
HiC_scaffold_16	gmst	intron	2608331	2609077	364.335724	+	0	ID=g6974.t3.intron12;Parent=g6974.t3
HiC_scaffold_16	AUGUSTUS	exon	2609078	2609333	.	+	.	ID=g6974.t1.exon13;Parent=g6974.t1
HiC_scaffold_16	AUGUSTUS	exon	2609078	2609333	.	+	.	ID=g6974.t2.exon13;Parent=g6974.t2
HiC_scaffold_16	AUGUSTUS	CDS	2609078	2609333	1.0	+	0	ID=g6974.t1.CDS13;Parent=g6974.t1
HiC_scaffold_16	AUGUSTUS	CDS	2609078	2609333	1.0	+	0	ID=g6974.t2.CDS13;Parent=g6974.t2
HiC_scaffold_16	gmst	CDS	2609078	2609333	364.335724	+	0	ID=g6974.t3.CDS13;Parent=g6974.t3
HiC_scaffold_16	gmst	exon	2609078	2609333	364.335724	+	0	ID=g6974.t3.exon13;Parent=g6974.t3
HiC_scaffold_16	AUGUSTUS	intron	2609334	2610214	1.0	+	.	ID=g6974.t1.intron13;Parent=g6974.t1
HiC_scaffold_16	AUGUSTUS	intron	2609334	2610214	1.0	+	.	ID=g6974.t2.intron13;Parent=g6974.t2
HiC_scaffold_16	gmst	intron	2609334	2610214	364.335724	+	0	ID=g6974.t3.intron13;Parent=g6974.t3
HiC_scaffold_16	AUGUSTUS	exon	2610215	2610351	.	+	.	ID=g6974.t1.exon14;Parent=g6974.t1
HiC_scaffold_16	AUGUSTUS	exon	2610215	2610351	.	+	.	ID=g6974.t2.exon14;Parent=g6974.t2
HiC_scaffold_16	AUGUSTUS	CDS	2610215	2610351	1.0	+	2	ID=g6974.t1.CDS14;Parent=g6974.t1
HiC_scaffold_16	AUGUSTUS	CDS	2610215	2610351	1.0	+	2	ID=g6974.t2.CDS14;Parent=g6974.t2
HiC_scaffold_16	gmst	CDS	2610215	2610351	364.335724	+	2	ID=g6974.t3.CDS14;Parent=g6974.t3
HiC_scaffold_16	gmst	exon	2610215	2610351	364.335724	+	2	ID=g6974.t3.exon14;Parent=g6974.t3
HiC_scaffold_16	AUGUSTUS	intron	2610352	2610573	1.0	+	.	ID=g6974.t1.intron14;Parent=g6974.t1
HiC_scaffold_16	AUGUSTUS	intron	2610352	2610573	1.0	+	.	ID=g6974.t2.intron14;Parent=g6974.t2
HiC_scaffold_16	gmst	intron	2610352	2610573	364.335724	+	0	ID=g6974.t3.intron14;Parent=g6974.t3
HiC_scaffold_16	AUGUSTUS	exon	2610574	2610637	.	+	.	ID=g6974.t1.exon15;Parent=g6974.t1
HiC_scaffold_16	AUGUSTUS	exon	2610574	2610637	.	+	.	ID=g6974.t2.exon15;Parent=g6974.t2
HiC_scaffold_16	AUGUSTUS	CDS	2610574	2610637	1.0	+	0	ID=g6974.t1.CDS15;Parent=g6974.t1
HiC_scaffold_16	AUGUSTUS	CDS	2610574	2610637	1.0	+	0	ID=g6974.t2.CDS15;Parent=g6974.t2
HiC_scaffold_16	gmst	CDS	2610574	2610637	364.335724	+	0	ID=g6974.t3.CDS15;Parent=g6974.t3
HiC_scaffold_16	gmst	exon	2610574	2610637	364.335724	+	0	ID=g6974.t3.exon15;Parent=g6974.t3
HiC_scaffold_16	AUGUSTUS	intron	2610638	2610815	1.0	+	.	ID=g6974.t1.intron15;Parent=g6974.t1
HiC_scaffold_16	AUGUSTUS	intron	2610638	2610815	1.0	+	.	ID=g6974.t2.intron15;Parent=g6974.t2
HiC_scaffold_16	gmst	intron	2610638	2610815	364.335724	+	0	ID=g6974.t3.intron15;Parent=g6974.t3
HiC_scaffold_16	AUGUSTUS	exon	2610816	2610986	.	+	.	ID=g6974.t1.exon16;Parent=g6974.t1
HiC_scaffold_16	AUGUSTUS	exon	2610816	2610986	.	+	.	ID=g6974.t2.exon16;Parent=g6974.t2
HiC_scaffold_16	AUGUSTUS	CDS	2610816	2610986	1.0	+	2	ID=g6974.t1.CDS16;Parent=g6974.t1
HiC_scaffold_16	AUGUSTUS	CDS	2610816	2610986	1.0	+	2	ID=g6974.t2.CDS16;Parent=g6974.t2
HiC_scaffold_16	gmst	CDS	2610816	2610986	364.335724	+	2	ID=g6974.t3.CDS16;Parent=g6974.t3
HiC_scaffold_16	gmst	exon	2610816	2610986	364.335724	+	2	ID=g6974.t3.exon16;Parent=g6974.t3
HiC_scaffold_16	AUGUSTUS	intron	2610987	2611088	1.0	+	.	ID=g6974.t1.intron16;Parent=g6974.t1
HiC_scaffold_16	AUGUSTUS	intron	2610987	2611088	1.0	+	.	ID=g6974.t2.intron16;Parent=g6974.t2
HiC_scaffold_16	gmst	intron	2610987	2611088	364.335724	+	0	ID=g6974.t3.intron16;Parent=g6974.t3
HiC_scaffold_16	AUGUSTUS	exon	2611089	2611221	.	+	.	ID=g6974.t1.exon17;Parent=g6974.t1
HiC_scaffold_16	AUGUSTUS	exon	2611089	2611221	.	+	.	ID=g6974.t2.exon17;Parent=g6974.t2
HiC_scaffold_16	AUGUSTUS	CDS	2611089	2611221	1.0	+	2	ID=g6974.t1.CDS17;Parent=g6974.t1
HiC_scaffold_16	AUGUSTUS	CDS	2611089	2611221	1.0	+	2	ID=g6974.t2.CDS17;Parent=g6974.t2
HiC_scaffold_16	gmst	CDS	2611089	2611221	364.335724	+	2	ID=g6974.t3.CDS17;Parent=g6974.t3
HiC_scaffold_16	gmst	exon	2611089	2611221	364.335724	+	2	ID=g6974.t3.exon17;Parent=g6974.t3
HiC_scaffold_16	AUGUSTUS	intron	2611222	2611706	1.0	+	.	ID=g6974.t1.intron17;Parent=g6974.t1
HiC_scaffold_16	AUGUSTUS	intron	2611222	2611706	1.0	+	.	ID=g6974.t2.intron17;Parent=g6974.t2
HiC_scaffold_16	gmst	intron	2611222	2611706	364.335724	+	0	ID=g6974.t3.intron17;Parent=g6974.t3
HiC_scaffold_16	AUGUSTUS	exon	2611707	2611779	.	+	.	ID=g6974.t1.exon18;Parent=g6974.t1
HiC_scaffold_16	AUGUSTUS	exon	2611707	2611779	.	+	.	ID=g6974.t2.exon18;Parent=g6974.t2
HiC_scaffold_16	AUGUSTUS	CDS	2611707	2611779	1.0	+	1	ID=g6974.t1.CDS18;Parent=g6974.t1
HiC_scaffold_16	AUGUSTUS	CDS	2611707	2611779	1.0	+	1	ID=g6974.t2.CDS18;Parent=g6974.t2
HiC_scaffold_16	gmst	CDS	2611707	2611779	364.335724	+	1	ID=g6974.t3.CDS18;Parent=g6974.t3
HiC_scaffold_16	gmst	exon	2611707	2611779	364.335724	+	1	ID=g6974.t3.exon18;Parent=g6974.t3
HiC_scaffold_16	AUGUSTUS	intron	2611780	2611990	1.0	+	.	ID=g6974.t1.intron18;Parent=g6974.t1
HiC_scaffold_16	AUGUSTUS	intron	2611780	2611990	1.0	+	.	ID=g6974.t2.intron18;Parent=g6974.t2
HiC_scaffold_16	gmst	intron	2611780	2611990	364.335724	+	0	ID=g6974.t3.intron18;Parent=g6974.t3
HiC_scaffold_16	AUGUSTUS	exon	2611991	2612116	.	+	.	ID=g6974.t1.exon19;Parent=g6974.t1
HiC_scaffold_16	AUGUSTUS	exon	2611991	2612116	.	+	.	ID=g6974.t2.exon19;Parent=g6974.t2
HiC_scaffold_16	AUGUSTUS	CDS	2611991	2612116	1.0	+	0	ID=g6974.t1.CDS19;Parent=g6974.t1
HiC_scaffold_16	AUGUSTUS	CDS	2611991	2612116	1.0	+	0	ID=g6974.t2.CDS19;Parent=g6974.t2
HiC_scaffold_16	gmst	CDS	2611991	2612116	364.335724	+	0	ID=g6974.t3.CDS19;Parent=g6974.t3
HiC_scaffold_16	gmst	exon	2611991	2612116	364.335724	+	0	ID=g6974.t3.exon19;Parent=g6974.t3
HiC_scaffold_16	AUGUSTUS	stop_codon	2612114	2612116	.	+	0	ID=g6974.t1.stop1;Parent=g6974.t1
HiC_scaffold_16	AUGUSTUS	stop_codon	2612114	2612116	.	+	0	ID=g6974.t2.stop1;Parent=g6974.t2
HiC_scaffold_16	gmst	stop_codon	2612114	2612116	364.335724	+	0	ID=g6974.t3.stop1;Parent=g6974.t3
HiC_scaffold_16	AUGUSTUS	stop_codon	2616221	2616223	.	-	0	ID=g6975.t1.stop1;Parent=g6975.t1
HiC_scaffold_16	AUGUSTUS	gene	2616221	2616481	.	-	.	ID=g6975
HiC_scaffold_16	AUGUSTUS	exon	2616221	2616481	.	-	.	ID=g6975.t1.exon1;Parent=g6975.t1
HiC_scaffold_16	AUGUSTUS	mRNA	2616221	2616481	1.0	-	.	ID=g6975.t1;Parent=g6975;em_target=28737.XP_006898162.1;em_score=121.7;em_evalue=1.8e-37;em_tcov=.;em_OGs=KOG0118@1|root,KOG0118@2759|Eukaryota,39ST6@33154|Opisthokonta,3BA81@33208|Metazoa,3CRMB@33213|Bilateria,485HG@7711|Chordata,48V1Y@7742|Vertebrata,3J4FY@40674|Mammalia,356A2@311790|Afrotheria;em_COG_cat=A;em_desc=Heterogeneous nuclear ribonucleoprotein;em_max_annot_lvl=33208|Metazoa;em_Preferred_name=HNRNPA1;em_PFAMs=HnRNPA1,RRM_1;em_GOs=GO:0000003,GO:0000375,GO:0000377,GO:0000380,GO:0000381,GO:0000398,GO:0000781,GO:0000785,GO:0000792,GO:0001654,GO:0001745,GO:0003006,GO:0003674,GO:0003676,GO:0003677,GO:0003697,GO:0003723,GO:0003727,GO:0003729,GO:0003730,GO:0005488,GO:0005575,GO:0005622,GO:0005623,GO:0005634,GO:0005654,GO:0005681,GO:0005694,GO:0005700,GO:0005703,GO:0005737,GO:0006139,GO:0006396,GO:0006397,GO:0006417,GO:0006725,GO:0006807,GO:0006810,GO:0006913,GO:0006950,GO:0007044,GO:0007275,GO:0007276,GO:0007281,GO:0007292,GO:0007423,GO:0007548,GO:0008150,GO:0008152,GO:0008380,GO:0008406,GO:0008585,GO:0009266,GO:0009408,GO:0009605,GO:0009628,GO:0009635,GO:0009636,GO:0009653,GO:0009887,GO:0009889,GO:0009891,GO:0009892,GO:0009893,GO:0009987,GO:0009991,GO:0010035,GO:0010467,GO:0010468,GO:0010556,GO:0010557,GO:0010604,GO:0010605,GO:0010608,GO:0010628,GO:0010629,GO:0016043,GO:0016070,GO:0016071,GO:0016604,GO:0016607,GO:0017085,GO:0019219,GO:0019222,GO:0019827,GO:0019953,GO:0022412,GO:0022414,GO:0022607,GO:0030154,GO:0030718,GO:0031323,GO:0031324,GO:0031325,GO:0031326,GO:0031328,GO:0031581,GO:0031667,GO:0031974,GO:0031981,GO:0032268,GO:0032270,GO:0032501,GO:0032502,GO:0032504,GO:0032991,GO:0033119,GO:0034248,GO:0034250,GO:0034329,GO:0034330,GO:0034641,GO:0035062,GO:0035198,GO:0035690,GO:0036099,GO:0042221,GO:0042493,GO:0042594,GO:0043170,GO:0043226,GO:0043227,GO:0043228,GO:0043229,GO:0043231,GO:0043232,GO:0043233,GO:0043484,GO:0043565,GO:0044085,GO:0044237,GO:0044238,GO:0044422,GO:0044424,GO:0044427,GO:0044428,GO:0044446,GO:0044451,GO:0044464,GO:0044703,GO:0045137,GO:0045727,GO:0045934,GO:0046483,GO:0046545,GO:0046660,GO:0046677,GO:0046685,GO:0046907,GO:0048024,GO:0048027,GO:0048468,GO:0048477,GO:0048513,GO:0048518,GO:0048519,GO:0048522,GO:0048523,GO:0048592,GO:0048608,GO:0048609,GO:0048731,GO:0048749,GO:0048856,GO:0048869,GO:0050684,GO:0050789,GO:0050794,GO:0050896,GO:0051168,GO:0051169,GO:0051170,GO:0051171,GO:0051172,GO:0051173,GO:0051179,GO:0051234,GO:0051246,GO:0051247,GO:0051252,GO:0051253,GO:0051641,GO:0051649,GO:0051704,GO:0051716,GO:0060255,GO:0061458,GO:0061980,GO:0065007,GO:0070013,GO:0070887,GO:0071236,GO:0071243,GO:0071704,GO:0071840,GO:0080090,GO:0090304,GO:0090596,GO:0097159,GO:0097237,GO:0097327,GO:0098687,GO:0098727,GO:1901360,GO:1901363,GO:1902074,GO:1902075,GO:1903311,GO:1903935,GO:1903936,GO:1990904,GO:2000112;em_KEGG_ko=ko:K12741,ko:K13158,ko:K14411;em_KEGG_Pathway=ko03015,ko03040,map03015,map03040;em_BRITE=ko00000,ko00001,ko03019,ko03041,ko04147
HiC_scaffold_16	AUGUSTUS	CDS	2616221	2616481	1.0	-	0	ID=g6975.t1.CDS1;Parent=g6975.t1
HiC_scaffold_16	AUGUSTUS	start_codon	2616479	2616481	.	-	0	ID=g6975.t1.start1;Parent=g6975.t1
HiC_scaffold_16	AUGUSTUS	start_codon	2645917	2645919	.	+	0	ID=g6976.t1.start1;Parent=g6976.t1
HiC_scaffold_16	GeneMark.hmm3	start_codon	2645917	2645919	.	+	0	ID=g6976.t2.start1;Parent=g6976.t2
HiC_scaffold_16	AUGUSTUS	exon	2645917	2646658	.	+	.	ID=g6976.t1.exon1;Parent=g6976.t1
HiC_scaffold_16	GeneMark.hmm3	CDS	2645917	2646658	.	+	0	ID=g6976.t2.CDS1;Parent=g6976.t2
HiC_scaffold_16	GeneMark.hmm3	exon	2645917	2646658	.	+	0	ID=g6976.t2.exon1;Parent=g6976.t2
HiC_scaffold_16	AUGUSTUS	CDS	2645917	2646658	1.0	+	0	ID=g6976.t1.CDS1;Parent=g6976.t1
HiC_scaffold_16	AUGUSTUS	gene	2645917	2658053	.	+	.	ID=g6976
HiC_scaffold_16	GeneMark.hmm3	mRNA	2645917	2658053	.	+	.	ID=g6976.t2;Parent=g6976;em_target=9668.ENSMPUP00000008574;em_score=2239.3;em_evalue=0.0;em_tcov=.;em_OGs=COG2114@1|root,KOG1023@2759|Eukaryota,38C7U@33154|Opisthokonta,3B9MF@33208|Metazoa,3CYFM@33213|Bilateria,483IR@7711|Chordata,495HQ@7742|Vertebrata,3JCRR@40674|Mammalia,3ER1S@33554|Carnivora;em_COG_cat=T;em_desc=Guanylate cyclase 2D, membrane (retina-specific);em_max_annot_lvl=33208|Metazoa;em_Preferred_name=GUCY2D;em_EC=4.6.1.2;em_KEGG_ko=ko:K12321,ko:K12322;em_KEGG_Pathway=ko00230,ko04740,ko04744,map00230,map04740,map04744;em_KEGG_Reaction=R00434;em_KEGG_rclass=RC00295;em_BRITE=ko00000,ko00001,ko01000,ko01001;em_PFAMs=ANF_receptor,Guanylate_cyc,HNOBA,Pkinase_Tyr;em_GOs=GO:0001750,GO:0003008,GO:0003674,GO:0003824,GO:0004383,GO:0005488,GO:0005515,GO:0005575,GO:0005622,GO:0005623,GO:0005634,GO:0005635,GO:0005640,GO:0005737,GO:0005829,GO:0005886,GO:0005887,GO:0005929,GO:0006139,GO:0006163,GO:0006164,GO:0006182,GO:0006725,GO:0006753,GO:0006793,GO:0006796,GO:0006807,GO:0007154,GO:0007165,GO:0007166,GO:0007167,GO:0007168,GO:0007600,GO:0007601,GO:0008074,GO:0008150,GO:0008152,GO:0008277,GO:0009058,GO:0009117,GO:0009150,GO:0009152,GO:0009165,GO:0009187,GO:0009190,GO:0009259,GO:0009260,GO:0009966,GO:0009975,GO:0009987,GO:0010646,GO:0012505,GO:0016020,GO:0016021,GO:0016829,GO:0016849,GO:0018130,GO:0019438,GO:0019637,GO:0019693,GO:0019867,GO:0019932,GO:0019934,GO:0019935,GO:0022400,GO:0023051,GO:0023052,GO:0031090,GO:0031224,GO:0031226,GO:0031253,GO:0031965,GO:0031967,GO:0031968,GO:0031975,GO:0032101,GO:0032501,GO:0032991,GO:0034641,GO:0034654,GO:0035556,GO:0038023,GO:0042175,GO:0042802,GO:0042995,GO:0043005,GO:0043226,GO:0043227,GO:0043229,GO:0043231,GO:0044237,GO:0044238,GO:0044249,GO:0044271,GO:0044281,GO:0044422,GO:0044424,GO:0044425,GO:0044428,GO:0044441,GO:0044444,GO:0044445,GO:0044446,GO:0044459,GO:0044463,GO:0044464,GO:0046068,GO:0046390,GO:0046483,GO:0048583,GO:0050789,GO:0050794,GO:0050877,GO:0050896,GO:0050953,GO:0051716,GO:0052652,GO:0055086,GO:0060089,GO:0060170,GO:0065007,GO:0071704,GO:0071944,GO:0072521,GO:0072522,GO:0090407,GO:0097381,GO:0097458,GO:0097730,GO:0097731,GO:0097733,GO:0098588,GO:0098590,GO:0098805,GO:0120025,GO:0120038,GO:1901135,GO:1901137,GO:1901293,GO:1901360,GO:1901362,GO:1901564,GO:1901566,GO:1901576
HiC_scaffold_16	AUGUSTUS	mRNA	2645917	2658053	1.0	+	.	ID=g6976.t1;Parent=g6976;em_target=9668.ENSMPUP00000008574;em_score=2455.6;em_evalue=0.0;em_tcov=.;em_OGs=COG2114@1|root,KOG1023@2759|Eukaryota,38C7U@33154|Opisthokonta,3B9MF@33208|Metazoa,3CYFM@33213|Bilateria,483IR@7711|Chordata,495HQ@7742|Vertebrata,3JCRR@40674|Mammalia,3ER1S@33554|Carnivora;em_COG_cat=T;em_desc=Guanylate cyclase 2D, membrane (retina-specific);em_max_annot_lvl=33208|Metazoa;em_Preferred_name=GUCY2D;em_EC=4.6.1.2;em_KEGG_ko=ko:K12321,ko:K12322;em_KEGG_Pathway=ko00230,ko04740,ko04744,map00230,map04740,map04744;em_KEGG_Reaction=R00434;em_KEGG_rclass=RC00295;em_BRITE=ko00000,ko00001,ko01000,ko01001;em_PFAMs=ANF_receptor,Guanylate_cyc,HNOBA,Pkinase_Tyr;em_GOs=GO:0001750,GO:0003008,GO:0003674,GO:0003824,GO:0004383,GO:0005488,GO:0005515,GO:0005575,GO:0005622,GO:0005623,GO:0005634,GO:0005635,GO:0005640,GO:0005737,GO:0005829,GO:0005886,GO:0005887,GO:0005929,GO:0006139,GO:0006163,GO:0006164,GO:0006182,GO:0006725,GO:0006753,GO:0006793,GO:0006796,GO:0006807,GO:0007154,GO:0007165,GO:0007166,GO:0007167,GO:0007168,GO:0007600,GO:0007601,GO:0008074,GO:0008150,GO:0008152,GO:0008277,GO:0009058,GO:0009117,GO:0009150,GO:0009152,GO:0009165,GO:0009187,GO:0009190,GO:0009259,GO:0009260,GO:0009966,GO:0009975,GO:0009987,GO:0010646,GO:0012505,GO:0016020,GO:0016021,GO:0016829,GO:0016849,GO:0018130,GO:0019438,GO:0019637,GO:0019693,GO:0019867,GO:0019932,GO:0019934,GO:0019935,GO:0022400,GO:0023051,GO:0023052,GO:0031090,GO:0031224,GO:0031226,GO:0031253,GO:0031965,GO:0031967,GO:0031968,GO:0031975,GO:0032101,GO:0032501,GO:0032991,GO:0034641,GO:0034654,GO:0035556,GO:0038023,GO:0042175,GO:0042802,GO:0042995,GO:0043005,GO:0043226,GO:0043227,GO:0043229,GO:0043231,GO:0044237,GO:0044238,GO:0044249,GO:0044271,GO:0044281,GO:0044422,GO:0044424,GO:0044425,GO:0044428,GO:0044441,GO:0044444,GO:0044445,GO:0044446,GO:0044459,GO:0044463,GO:0044464,GO:0046068,GO:0046390,GO:0046483,GO:0048583,GO:0050789,GO:0050794,GO:0050877,GO:0050896,GO:0050953,GO:0051716,GO:0052652,GO:0055086,GO:0060089,GO:0060170,GO:0065007,GO:0071704,GO:0071944,GO:0072521,GO:0072522,GO:0090407,GO:0097381,GO:0097458,GO:0097730,GO:0097731,GO:0097733,GO:0098588,GO:0098590,GO:0098805,GO:0120025,GO:0120038,GO:1901135,GO:1901137,GO:1901293,GO:1901360,GO:1901362,GO:1901564,GO:1901566,GO:1901576
HiC_scaffold_16	GeneMark.hmm3	intron	2646659	2646753	.	+	1	ID=g6976.t2.intron1;Parent=g6976.t2
HiC_scaffold_16	AUGUSTUS	intron	2646659	2646753	1.0	+	.	ID=g6976.t1.intron1;Parent=g6976.t1
HiC_scaffold_16	AUGUSTUS	exon	2646754	2647058	.	+	.	ID=g6976.t1.exon2;Parent=g6976.t1
HiC_scaffold_16	GeneMark.hmm3	CDS	2646754	2647058	.	+	2	ID=g6976.t2.CDS2;Parent=g6976.t2
HiC_scaffold_16	GeneMark.hmm3	exon	2646754	2647058	.	+	2	ID=g6976.t2.exon2;Parent=g6976.t2
HiC_scaffold_16	AUGUSTUS	CDS	2646754	2647058	1.0	+	2	ID=g6976.t1.CDS2;Parent=g6976.t1
HiC_scaffold_16	GeneMark.hmm3	intron	2647059	2649351	.	+	0	ID=g6976.t2.intron2;Parent=g6976.t2
HiC_scaffold_16	AUGUSTUS	intron	2647059	2649351	1.0	+	.	ID=g6976.t1.intron2;Parent=g6976.t1
HiC_scaffold_16	AUGUSTUS	exon	2649352	2649703	.	+	.	ID=g6976.t1.exon3;Parent=g6976.t1
HiC_scaffold_16	GeneMark.hmm3	CDS	2649352	2649703	.	+	0	ID=g6976.t2.CDS3;Parent=g6976.t2
HiC_scaffold_16	GeneMark.hmm3	exon	2649352	2649703	.	+	0	ID=g6976.t2.exon3;Parent=g6976.t2
HiC_scaffold_16	AUGUSTUS	CDS	2649352	2649703	1.0	+	0	ID=g6976.t1.CDS3;Parent=g6976.t1
HiC_scaffold_16	GeneMark.hmm3	intron	2649704	2650039	.	+	1	ID=g6976.t2.intron3;Parent=g6976.t2
HiC_scaffold_16	AUGUSTUS	intron	2649704	2650039	1.0	+	.	ID=g6976.t1.intron3;Parent=g6976.t1
HiC_scaffold_16	AUGUSTUS	exon	2650040	2650124	.	+	.	ID=g6976.t1.exon4;Parent=g6976.t1
HiC_scaffold_16	GeneMark.hmm3	CDS	2650040	2650124	.	+	2	ID=g6976.t2.CDS4;Parent=g6976.t2
HiC_scaffold_16	GeneMark.hmm3	exon	2650040	2650124	.	+	2	ID=g6976.t2.exon4;Parent=g6976.t2
HiC_scaffold_16	AUGUSTUS	CDS	2650040	2650124	1.0	+	2	ID=g6976.t1.CDS4;Parent=g6976.t1
HiC_scaffold_16	GeneMark.hmm3	intron	2650125	2650346	.	+	2	ID=g6976.t2.intron4;Parent=g6976.t2
HiC_scaffold_16	AUGUSTUS	intron	2650125	2650346	1.0	+	.	ID=g6976.t1.intron4;Parent=g6976.t1
HiC_scaffold_16	AUGUSTUS	exon	2650347	2650449	.	+	.	ID=g6976.t1.exon5;Parent=g6976.t1
HiC_scaffold_16	GeneMark.hmm3	CDS	2650347	2650449	.	+	1	ID=g6976.t2.CDS5;Parent=g6976.t2
HiC_scaffold_16	GeneMark.hmm3	exon	2650347	2650449	.	+	1	ID=g6976.t2.exon5;Parent=g6976.t2
HiC_scaffold_16	AUGUSTUS	CDS	2650347	2650449	1.0	+	1	ID=g6976.t1.CDS5;Parent=g6976.t1
HiC_scaffold_16	GeneMark.hmm3	intron	2650450	2650842	.	+	0	ID=g6976.t2.intron5;Parent=g6976.t2
HiC_scaffold_16	AUGUSTUS	intron	2650450	2650842	1.0	+	.	ID=g6976.t1.intron5;Parent=g6976.t1
HiC_scaffold_16	AUGUSTUS	exon	2650843	2650944	.	+	.	ID=g6976.t1.exon6;Parent=g6976.t1
HiC_scaffold_16	GeneMark.hmm3	CDS	2650843	2650944	.	+	0	ID=g6976.t2.CDS6;Parent=g6976.t2
HiC_scaffold_16	GeneMark.hmm3	exon	2650843	2650944	.	+	0	ID=g6976.t2.exon6;Parent=g6976.t2
HiC_scaffold_16	AUGUSTUS	CDS	2650843	2650944	1.0	+	0	ID=g6976.t1.CDS6;Parent=g6976.t1
HiC_scaffold_16	GeneMark.hmm3	intron	2650945	2651986	.	+	0	ID=g6976.t2.intron6;Parent=g6976.t2
HiC_scaffold_16	AUGUSTUS	intron	2650945	2652208	1.0	+	.	ID=g6976.t1.intron6;Parent=g6976.t1
HiC_scaffold_16	GeneMark.hmm3	CDS	2651987	2652049	.	+	0	ID=g6976.t2.CDS7;Parent=g6976.t2
HiC_scaffold_16	GeneMark.hmm3	exon	2651987	2652049	.	+	0	ID=g6976.t2.exon7;Parent=g6976.t2
HiC_scaffold_16	GeneMark.hmm3	intron	2652050	2652208	.	+	0	ID=g6976.t2.intron7;Parent=g6976.t2
HiC_scaffold_16	AUGUSTUS	exon	2652209	2652289	.	+	.	ID=g6976.t1.exon7;Parent=g6976.t1
HiC_scaffold_16	GeneMark.hmm3	CDS	2652209	2652289	.	+	0	ID=g6976.t2.CDS8;Parent=g6976.t2
HiC_scaffold_16	GeneMark.hmm3	exon	2652209	2652289	.	+	0	ID=g6976.t2.exon8;Parent=g6976.t2
HiC_scaffold_16	AUGUSTUS	CDS	2652209	2652289	1.0	+	0	ID=g6976.t1.CDS7;Parent=g6976.t1
HiC_scaffold_16	GeneMark.hmm3	intron	2652290	2652368	.	+	0	ID=g6976.t2.intron8;Parent=g6976.t2
HiC_scaffold_16	AUGUSTUS	intron	2652290	2653952	1.0	+	.	ID=g6976.t1.intron7;Parent=g6976.t1
HiC_scaffold_16	GeneMark.hmm3	CDS	2652369	2652405	.	+	0	ID=g6976.t2.CDS9;Parent=g6976.t2
HiC_scaffold_16	GeneMark.hmm3	exon	2652369	2652405	.	+	0	ID=g6976.t2.exon9;Parent=g6976.t2
HiC_scaffold_16	GeneMark.hmm3	intron	2652406	2653007	.	+	1	ID=g6976.t2.intron9;Parent=g6976.t2
HiC_scaffold_16	GeneMark.hmm3	CDS	2653008	2653075	.	+	2	ID=g6976.t2.CDS10;Parent=g6976.t2
HiC_scaffold_16	GeneMark.hmm3	exon	2653008	2653075	.	+	2	ID=g6976.t2.exon10;Parent=g6976.t2
HiC_scaffold_16	GeneMark.hmm3	intron	2653076	2653952	.	+	0	ID=g6976.t2.intron10;Parent=g6976.t2
HiC_scaffold_16	AUGUSTUS	exon	2653953	2654159	.	+	.	ID=g6976.t1.exon8;Parent=g6976.t1
HiC_scaffold_16	GeneMark.hmm3	CDS	2653953	2654159	.	+	0	ID=g6976.t2.CDS11;Parent=g6976.t2
HiC_scaffold_16	GeneMark.hmm3	exon	2653953	2654159	.	+	0	ID=g6976.t2.exon11;Parent=g6976.t2
HiC_scaffold_16	AUGUSTUS	CDS	2653953	2654159	1.0	+	0	ID=g6976.t1.CDS8;Parent=g6976.t1
HiC_scaffold_16	GeneMark.hmm3	intron	2654160	2654240	.	+	0	ID=g6976.t2.intron11;Parent=g6976.t2
HiC_scaffold_16	AUGUSTUS	intron	2654160	2654240	1.0	+	.	ID=g6976.t1.intron8;Parent=g6976.t1
HiC_scaffold_16	AUGUSTUS	exon	2654241	2654397	.	+	.	ID=g6976.t1.exon9;Parent=g6976.t1
HiC_scaffold_16	GeneMark.hmm3	CDS	2654241	2654397	.	+	0	ID=g6976.t2.CDS12;Parent=g6976.t2
HiC_scaffold_16	GeneMark.hmm3	exon	2654241	2654397	.	+	0	ID=g6976.t2.exon12;Parent=g6976.t2
HiC_scaffold_16	AUGUSTUS	CDS	2654241	2654397	1.0	+	0	ID=g6976.t1.CDS9;Parent=g6976.t1
HiC_scaffold_16	GeneMark.hmm3	intron	2654398	2654432	.	+	1	ID=g6976.t2.intron12;Parent=g6976.t2
HiC_scaffold_16	AUGUSTUS	intron	2654398	2654882	1.0	+	.	ID=g6976.t1.intron9;Parent=g6976.t1
HiC_scaffold_16	GeneMark.hmm3	CDS	2654433	2654545	.	+	2	ID=g6976.t2.CDS13;Parent=g6976.t2
HiC_scaffold_16	GeneMark.hmm3	exon	2654433	2654545	.	+	2	ID=g6976.t2.exon13;Parent=g6976.t2
HiC_scaffold_16	GeneMark.hmm3	intron	2654546	2654723	.	+	0	ID=g6976.t2.intron13;Parent=g6976.t2
HiC_scaffold_16	GeneMark.hmm3	CDS	2654724	2654805	.	+	0	ID=g6976.t2.CDS14;Parent=g6976.t2
HiC_scaffold_16	GeneMark.hmm3	exon	2654724	2654805	.	+	0	ID=g6976.t2.exon14;Parent=g6976.t2
HiC_scaffold_16	GeneMark.hmm3	intron	2654806	2654882	.	+	1	ID=g6976.t2.intron14;Parent=g6976.t2
HiC_scaffold_16	AUGUSTUS	exon	2654883	2655032	.	+	.	ID=g6976.t1.exon10;Parent=g6976.t1
HiC_scaffold_16	AUGUSTUS	CDS	2654883	2655032	1.0	+	2	ID=g6976.t1.CDS10;Parent=g6976.t1
HiC_scaffold_16	GeneMark.hmm3	CDS	2654883	2655159	.	+	2	ID=g6976.t2.CDS15;Parent=g6976.t2
HiC_scaffold_16	GeneMark.hmm3	exon	2654883	2655159	.	+	2	ID=g6976.t2.exon15;Parent=g6976.t2
HiC_scaffold_16	AUGUSTUS	intron	2655033	2655585	1.0	+	.	ID=g6976.t1.intron10;Parent=g6976.t1
HiC_scaffold_16	GeneMark.hmm3	intron	2655160	2655541	.	+	2	ID=g6976.t2.intron15;Parent=g6976.t2
HiC_scaffold_16	GeneMark.hmm3	CDS	2655542	2655734	.	+	1	ID=g6976.t2.CDS16;Parent=g6976.t2
HiC_scaffold_16	GeneMark.hmm3	exon	2655542	2655734	.	+	1	ID=g6976.t2.exon16;Parent=g6976.t2
HiC_scaffold_16	AUGUSTUS	exon	2655586	2655734	.	+	.	ID=g6976.t1.exon11;Parent=g6976.t1
HiC_scaffold_16	AUGUSTUS	CDS	2655586	2655734	1.0	+	2	ID=g6976.t1.CDS11;Parent=g6976.t1
HiC_scaffold_16	GeneMark.hmm3	intron	2655735	2656231	.	+	0	ID=g6976.t2.intron16;Parent=g6976.t2
HiC_scaffold_16	AUGUSTUS	intron	2655735	2656231	1.0	+	.	ID=g6976.t1.intron11;Parent=g6976.t1
HiC_scaffold_16	AUGUSTUS	exon	2656232	2656395	.	+	.	ID=g6976.t1.exon12;Parent=g6976.t1
HiC_scaffold_16	GeneMark.hmm3	CDS	2656232	2656395	.	+	0	ID=g6976.t2.CDS17;Parent=g6976.t2
HiC_scaffold_16	GeneMark.hmm3	exon	2656232	2656395	.	+	0	ID=g6976.t2.exon17;Parent=g6976.t2
HiC_scaffold_16	AUGUSTUS	CDS	2656232	2656395	1.0	+	0	ID=g6976.t1.CDS12;Parent=g6976.t1
HiC_scaffold_16	GeneMark.hmm3	intron	2656396	2656484	.	+	2	ID=g6976.t2.intron17;Parent=g6976.t2
HiC_scaffold_16	AUGUSTUS	intron	2656396	2656484	1.0	+	.	ID=g6976.t1.intron12;Parent=g6976.t1
HiC_scaffold_16	AUGUSTUS	exon	2656485	2656677	.	+	.	ID=g6976.t1.exon13;Parent=g6976.t1
HiC_scaffold_16	AUGUSTUS	CDS	2656485	2656677	1.0	+	1	ID=g6976.t1.CDS13;Parent=g6976.t1
HiC_scaffold_16	GeneMark.hmm3	CDS	2656485	2657116	.	+	1	ID=g6976.t2.CDS18;Parent=g6976.t2
HiC_scaffold_16	GeneMark.hmm3	exon	2656485	2657116	.	+	1	ID=g6976.t2.exon18;Parent=g6976.t2
HiC_scaffold_16	AUGUSTUS	intron	2656678	2656863	1.0	+	.	ID=g6976.t1.intron13;Parent=g6976.t1
HiC_scaffold_16	AUGUSTUS	exon	2656864	2657038	.	+	.	ID=g6976.t1.exon14;Parent=g6976.t1
HiC_scaffold_16	AUGUSTUS	CDS	2656864	2657038	1.0	+	0	ID=g6976.t1.CDS14;Parent=g6976.t1
HiC_scaffold_16	AUGUSTUS	intron	2657039	2657309	1.0	+	.	ID=g6976.t1.intron14;Parent=g6976.t1
HiC_scaffold_16	GeneMark.hmm3	intron	2657117	2657309	.	+	1	ID=g6976.t2.intron18;Parent=g6976.t2
HiC_scaffold_16	AUGUSTUS	exon	2657310	2657408	.	+	.	ID=g6976.t1.exon15;Parent=g6976.t1
HiC_scaffold_16	GeneMark.hmm3	CDS	2657310	2657408	.	+	2	ID=g6976.t2.CDS19;Parent=g6976.t2
HiC_scaffold_16	GeneMark.hmm3	exon	2657310	2657408	.	+	2	ID=g6976.t2.exon19;Parent=g6976.t2
HiC_scaffold_16	AUGUSTUS	CDS	2657310	2657408	1.0	+	2	ID=g6976.t1.CDS15;Parent=g6976.t1
HiC_scaffold_16	GeneMark.hmm3	intron	2657409	2657548	.	+	1	ID=g6976.t2.intron19;Parent=g6976.t2
HiC_scaffold_16	AUGUSTUS	intron	2657409	2657548	1.0	+	.	ID=g6976.t1.intron15;Parent=g6976.t1
HiC_scaffold_16	AUGUSTUS	exon	2657549	2657643	.	+	.	ID=g6976.t1.exon16;Parent=g6976.t1
HiC_scaffold_16	GeneMark.hmm3	CDS	2657549	2657643	.	+	2	ID=g6976.t2.CDS20;Parent=g6976.t2
HiC_scaffold_16	GeneMark.hmm3	exon	2657549	2657643	.	+	2	ID=g6976.t2.exon20;Parent=g6976.t2
HiC_scaffold_16	AUGUSTUS	CDS	2657549	2657643	1.0	+	2	ID=g6976.t1.CDS16;Parent=g6976.t1
HiC_scaffold_16	GeneMark.hmm3	intron	2657644	2657756	.	+	0	ID=g6976.t2.intron20;Parent=g6976.t2
HiC_scaffold_16	AUGUSTUS	intron	2657644	2657756	1.0	+	.	ID=g6976.t1.intron16;Parent=g6976.t1
HiC_scaffold_16	AUGUSTUS	exon	2657757	2657842	.	+	.	ID=g6976.t1.exon17;Parent=g6976.t1
HiC_scaffold_16	GeneMark.hmm3	CDS	2657757	2657842	.	+	0	ID=g6976.t2.CDS21;Parent=g6976.t2
HiC_scaffold_16	GeneMark.hmm3	exon	2657757	2657842	.	+	0	ID=g6976.t2.exon21;Parent=g6976.t2
HiC_scaffold_16	AUGUSTUS	CDS	2657757	2657842	1.0	+	0	ID=g6976.t1.CDS17;Parent=g6976.t1
HiC_scaffold_16	GeneMark.hmm3	intron	2657843	2657959	.	+	2	ID=g6976.t2.intron21;Parent=g6976.t2
HiC_scaffold_16	AUGUSTUS	intron	2657843	2657959	1.0	+	.	ID=g6976.t1.intron17;Parent=g6976.t1
HiC_scaffold_16	AUGUSTUS	exon	2657960	2658053	.	+	.	ID=g6976.t1.exon18;Parent=g6976.t1
HiC_scaffold_16	GeneMark.hmm3	CDS	2657960	2658053	.	+	1	ID=g6976.t2.CDS22;Parent=g6976.t2
HiC_scaffold_16	GeneMark.hmm3	exon	2657960	2658053	.	+	1	ID=g6976.t2.exon22;Parent=g6976.t2
HiC_scaffold_16	AUGUSTUS	CDS	2657960	2658053	1.0	+	1	ID=g6976.t1.CDS18;Parent=g6976.t1
HiC_scaffold_16	AUGUSTUS	stop_codon	2658051	2658053	.	+	0	ID=g6976.t1.stop1;Parent=g6976.t1
HiC_scaffold_16	GeneMark.hmm3	stop_codon	2658051	2658053	.	+	0	ID=g6976.t2.stop1;Parent=g6976.t2
HiC_scaffold_16	AUGUSTUS	start_codon	2679327	2679329	.	+	0	ID=g6977.t1.start1;Parent=g6977.t1
HiC_scaffold_16	AUGUSTUS	exon	2679327	2679473	.	+	.	ID=g6977.t1.exon1;Parent=g6977.t1
HiC_scaffold_16	AUGUSTUS	CDS	2679327	2679473	1.0	+	0	ID=g6977.t1.CDS1;Parent=g6977.t1
HiC_scaffold_16	AUGUSTUS	gene	2679327	2687271	.	+	.	ID=g6977
HiC_scaffold_16	AUGUSTUS	mRNA	2679327	2687271	1.0	+	.	ID=g6977.t1;Parent=g6977;em_target=9668.ENSMPUP00000008184;em_score=1508.1;em_evalue=0.0;em_tcov=.;em_OGs=2CNE6@1|root,2QVKD@2759|Eukaryota,39KAM@33154|Opisthokonta,3BNYC@33208|Metazoa,3D4X9@33213|Bilateria,48SET@7711|Chordata,49NY2@7742|Vertebrata,3J43N@40674|Mammalia,3EKKX@33554|Carnivora;em_COG_cat=E;em_desc=Arachidonate 15-lipoxygenase, type B;em_max_annot_lvl=33208|Metazoa;em_Preferred_name=ALOX15B;em_GOs=GO:0000003,GO:0001655,GO:0001676,GO:0001817,GO:0001819,GO:0002791,GO:0002793,GO:0003006,GO:0003674,GO:0003824,GO:0005488,GO:0005506,GO:0005509,GO:0005575,GO:0005622,GO:0005623,GO:0005634,GO:0005737,GO:0005829,GO:0005856,GO:0005886,GO:0006082,GO:0006629,GO:0006631,GO:0006633,GO:0006636,GO:0006690,GO:0006915,GO:0007275,GO:0008150,GO:0008152,GO:0008219,GO:0008285,GO:0008610,GO:0009058,GO:0009966,GO:0009967,GO:0009987,GO:0010646,GO:0010647,GO:0010743,GO:0010744,GO:0012501,GO:0016020,GO:0016053,GO:0016165,GO:0016491,GO:0016701,GO:0016702,GO:0019369,GO:0019372,GO:0019752,GO:0019898,GO:0022414,GO:0023051,GO:0023056,GO:0030334,GO:0030336,GO:0030850,GO:0030856,GO:0030858,GO:0032501,GO:0032502,GO:0032642,GO:0032722,GO:0032787,GO:0032879,GO:0032880,GO:0033559,GO:0035358,GO:0035360,GO:0036403,GO:0040008,GO:0040012,GO:0040013,GO:0042127,GO:0042759,GO:0043167,GO:0043169,GO:0043226,GO:0043227,GO:0043228,GO:0043229,GO:0043231,GO:0043232,GO:0043436,GO:0043651,GO:0044237,GO:0044238,GO:0044249,GO:0044255,GO:0044281,GO:0044283,GO:0044424,GO:0044425,GO:0044444,GO:0044464,GO:0045595,GO:0045597,GO:0045604,GO:0045606,GO:0045616,GO:0045618,GO:0045682,GO:0045684,GO:0045786,GO:0045926,GO:0046394,GO:0046872,GO:0046914,GO:0048513,GO:0048518,GO:0048519,GO:0048522,GO:0048523,GO:0048583,GO:0048584,GO:0048608,GO:0048731,GO:0048732,GO:0048856,GO:0050473,GO:0050707,GO:0050708,GO:0050714,GO:0050715,GO:0050789,GO:0050793,GO:0050794,GO:0051046,GO:0051047,GO:0051049,GO:0051050,GO:0051094,GO:0051121,GO:0051122,GO:0051213,GO:0051222,GO:0051223,GO:0051239,GO:0051240,GO:0051270,GO:0051271,GO:0051726,GO:0055114,GO:0061458,GO:0065007,GO:0070201,GO:0071704,GO:0071944,GO:0072330,GO:0090087,GO:0090196,GO:0090197,GO:1901568,GO:1901576,GO:1903530,GO:1903532,GO:1904951,GO:2000026,GO:2000145,GO:2000146;em_EC=1.13.11.33;em_KEGG_ko=ko:K08022;em_KEGG_Pathway=ko00590,ko01100,ko04726,map00590,map01100,map04726;em_KEGG_Reaction=R01593,R07053;em_KEGG_rclass=RC00561;em_BRITE=ko00000,ko00001,ko01000;em_PFAMs=Lipoxygenase,PLAT
HiC_scaffold_16	AUGUSTUS	intron	2679474	2679552	1.0	+	.	ID=g6977.t1.intron1;Parent=g6977.t1
HiC_scaffold_16	AUGUSTUS	exon	2679553	2679775	.	+	.	ID=g6977.t1.exon2;Parent=g6977.t1
HiC_scaffold_16	AUGUSTUS	CDS	2679553	2679775	1.0	+	0	ID=g6977.t1.CDS2;Parent=g6977.t1
HiC_scaffold_16	AUGUSTUS	intron	2679776	2679953	1.0	+	.	ID=g6977.t1.intron2;Parent=g6977.t1
HiC_scaffold_16	AUGUSTUS	exon	2679954	2680035	.	+	.	ID=g6977.t1.exon3;Parent=g6977.t1
HiC_scaffold_16	AUGUSTUS	CDS	2679954	2680035	1.0	+	2	ID=g6977.t1.CDS3;Parent=g6977.t1
HiC_scaffold_16	AUGUSTUS	intron	2680036	2682062	1.0	+	.	ID=g6977.t1.intron3;Parent=g6977.t1
HiC_scaffold_16	AUGUSTUS	exon	2682063	2682185	.	+	.	ID=g6977.t1.exon4;Parent=g6977.t1
HiC_scaffold_16	AUGUSTUS	CDS	2682063	2682185	1.0	+	1	ID=g6977.t1.CDS4;Parent=g6977.t1
HiC_scaffold_16	AUGUSTUS	intron	2682186	2682452	1.0	+	.	ID=g6977.t1.intron4;Parent=g6977.t1
HiC_scaffold_16	AUGUSTUS	exon	2682453	2682556	.	+	.	ID=g6977.t1.exon5;Parent=g6977.t1
HiC_scaffold_16	AUGUSTUS	CDS	2682453	2682556	1.0	+	1	ID=g6977.t1.CDS5;Parent=g6977.t1
HiC_scaffold_16	AUGUSTUS	intron	2682557	2683769	1.0	+	.	ID=g6977.t1.intron5;Parent=g6977.t1
HiC_scaffold_16	AUGUSTUS	exon	2683770	2683942	.	+	.	ID=g6977.t1.exon6;Parent=g6977.t1
HiC_scaffold_16	AUGUSTUS	CDS	2683770	2683942	1.0	+	2	ID=g6977.t1.CDS6;Parent=g6977.t1
HiC_scaffold_16	AUGUSTUS	intron	2683943	2684166	1.0	+	.	ID=g6977.t1.intron6;Parent=g6977.t1
HiC_scaffold_16	AUGUSTUS	exon	2684167	2684313	.	+	.	ID=g6977.t1.exon7;Parent=g6977.t1
HiC_scaffold_16	AUGUSTUS	CDS	2684167	2684313	1.0	+	0	ID=g6977.t1.CDS7;Parent=g6977.t1
HiC_scaffold_16	AUGUSTUS	intron	2684314	2684415	1.0	+	.	ID=g6977.t1.intron7;Parent=g6977.t1
HiC_scaffold_16	AUGUSTUS	exon	2684416	2684619	.	+	.	ID=g6977.t1.exon8;Parent=g6977.t1
HiC_scaffold_16	AUGUSTUS	CDS	2684416	2684619	1.0	+	0	ID=g6977.t1.CDS8;Parent=g6977.t1
HiC_scaffold_16	AUGUSTUS	intron	2684620	2685575	1.0	+	.	ID=g6977.t1.intron8;Parent=g6977.t1
HiC_scaffold_16	AUGUSTUS	exon	2685576	2685662	.	+	.	ID=g6977.t1.exon9;Parent=g6977.t1
HiC_scaffold_16	AUGUSTUS	CDS	2685576	2685662	1.0	+	0	ID=g6977.t1.CDS9;Parent=g6977.t1
HiC_scaffold_16	AUGUSTUS	intron	2685663	2685769	1.0	+	.	ID=g6977.t1.intron9;Parent=g6977.t1
HiC_scaffold_16	AUGUSTUS	exon	2685770	2685939	.	+	.	ID=g6977.t1.exon10;Parent=g6977.t1
HiC_scaffold_16	AUGUSTUS	CDS	2685770	2685939	1.0	+	0	ID=g6977.t1.CDS10;Parent=g6977.t1
HiC_scaffold_16	AUGUSTUS	intron	2685940	2686089	1.0	+	.	ID=g6977.t1.intron10;Parent=g6977.t1
HiC_scaffold_16	AUGUSTUS	exon	2686090	2686211	.	+	.	ID=g6977.t1.exon11;Parent=g6977.t1
HiC_scaffold_16	AUGUSTUS	CDS	2686090	2686211	1.0	+	1	ID=g6977.t1.CDS11;Parent=g6977.t1
HiC_scaffold_16	AUGUSTUS	intron	2686212	2686308	1.0	+	.	ID=g6977.t1.intron11;Parent=g6977.t1
HiC_scaffold_16	AUGUSTUS	exon	2686309	2686409	.	+	.	ID=g6977.t1.exon12;Parent=g6977.t1
HiC_scaffold_16	AUGUSTUS	CDS	2686309	2686409	1.0	+	2	ID=g6977.t1.CDS12;Parent=g6977.t1
HiC_scaffold_16	AUGUSTUS	intron	2686410	2686488	1.0	+	.	ID=g6977.t1.intron12;Parent=g6977.t1
HiC_scaffold_16	AUGUSTUS	exon	2686489	2686659	.	+	.	ID=g6977.t1.exon13;Parent=g6977.t1
HiC_scaffold_16	AUGUSTUS	CDS	2686489	2686659	1.0	+	0	ID=g6977.t1.CDS13;Parent=g6977.t1
HiC_scaffold_16	AUGUSTUS	intron	2686660	2687091	1.0	+	.	ID=g6977.t1.intron13;Parent=g6977.t1
HiC_scaffold_16	AUGUSTUS	exon	2687092	2687271	.	+	.	ID=g6977.t1.exon14;Parent=g6977.t1
HiC_scaffold_16	AUGUSTUS	CDS	2687092	2687271	1.0	+	0	ID=g6977.t1.CDS14;Parent=g6977.t1
HiC_scaffold_16	AUGUSTUS	stop_codon	2687269	2687271	.	+	0	ID=g6977.t1.stop1;Parent=g6977.t1
HiC_scaffold_16	AUGUSTUS	stop_codon	2699349	2699351	.	-	0	ID=g6978.t1.stop1;Parent=g6978.t1
HiC_scaffold_16	AUGUSTUS	exon	2699349	2699528	.	-	.	ID=g6978.t1.exon1;Parent=g6978.t1
HiC_scaffold_16	AUGUSTUS	CDS	2699349	2699528	1.0	-	0	ID=g6978.t1.CDS1;Parent=g6978.t1
HiC_scaffold_16	AUGUSTUS	gene	2699349	2711007	.	-	.	ID=g6978
HiC_scaffold_16	AUGUSTUS	mRNA	2699349	2711007	1.0	-	.	ID=g6978.t1;Parent=g6978;em_target=9668.ENSMPUP00000008174;em_score=1649.1;em_evalue=0.0;em_tcov=.;em_OGs=28IFU@1|root,2QQSP@2759|Eukaryota,38FTN@33154|Opisthokonta,3BBPE@33208|Metazoa,3CZ39@33213|Bilateria,4800B@7711|Chordata,48ZUZ@7742|Vertebrata,3JNEE@40674|Mammalia,3ERP8@33554|Carnivora;em_COG_cat=E;em_desc=Arachidonate 12-lipoxygenase;em_max_annot_lvl=33208|Metazoa;em_PFAMs=Lipoxygenase,PLAT;em_EC=1.13.11.33,1.13.11.34,4.2.1.152,5.4.4.7;em_KEGG_ko=ko:K00461,ko:K08021,ko:K08022,ko:K18684;em_KEGG_Reaction=R01593,R01595,R03058,R07038,R07053,R08527,R10761,R10766;em_BRITE=ko00000,ko00001,ko01000;em_KEGG_Pathway=ko00590,ko01100,ko04664,ko04726,ko04913,ko05145,map00590,map01100,map04664,map04726,map04913,map05145;em_KEGG_rclass=RC00561,RC00839,RC02139;em_Preferred_name=ALOX12B
HiC_scaffold_16	AUGUSTUS	intron	2699529	2699707	1.0	-	.	ID=g6978.t1.intron1;Parent=g6978.t1
HiC_scaffold_16	AUGUSTUS	exon	2699708	2699878	.	-	.	ID=g6978.t1.exon2;Parent=g6978.t1
HiC_scaffold_16	AUGUSTUS	CDS	2699708	2699878	1.0	-	0	ID=g6978.t1.CDS2;Parent=g6978.t1
HiC_scaffold_16	AUGUSTUS	intron	2699879	2700059	1.0	-	.	ID=g6978.t1.intron2;Parent=g6978.t1
HiC_scaffold_16	AUGUSTUS	exon	2700060	2700160	.	-	.	ID=g6978.t1.exon3;Parent=g6978.t1
HiC_scaffold_16	AUGUSTUS	CDS	2700060	2700160	1.0	-	2	ID=g6978.t1.CDS3;Parent=g6978.t1
HiC_scaffold_16	AUGUSTUS	intron	2700161	2701980	1.0	-	.	ID=g6978.t1.intron3;Parent=g6978.t1
HiC_scaffold_16	AUGUSTUS	exon	2701981	2702102	.	-	.	ID=g6978.t1.exon4;Parent=g6978.t1
HiC_scaffold_16	AUGUSTUS	CDS	2701981	2702102	1.0	-	1	ID=g6978.t1.CDS4;Parent=g6978.t1
HiC_scaffold_16	AUGUSTUS	intron	2702103	2702350	1.0	-	.	ID=g6978.t1.intron4;Parent=g6978.t1
HiC_scaffold_16	AUGUSTUS	exon	2702351	2702520	.	-	.	ID=g6978.t1.exon5;Parent=g6978.t1
HiC_scaffold_16	AUGUSTUS	CDS	2702351	2702520	1.0	-	0	ID=g6978.t1.CDS5;Parent=g6978.t1
HiC_scaffold_16	AUGUSTUS	intron	2702521	2702813	1.0	-	.	ID=g6978.t1.intron5;Parent=g6978.t1
HiC_scaffold_16	AUGUSTUS	exon	2702814	2702900	.	-	.	ID=g6978.t1.exon6;Parent=g6978.t1
HiC_scaffold_16	AUGUSTUS	CDS	2702814	2702900	1.0	-	0	ID=g6978.t1.CDS6;Parent=g6978.t1
HiC_scaffold_16	AUGUSTUS	intron	2702901	2703120	1.0	-	.	ID=g6978.t1.intron6;Parent=g6978.t1
HiC_scaffold_16	AUGUSTUS	exon	2703121	2703324	.	-	.	ID=g6978.t1.exon7;Parent=g6978.t1
HiC_scaffold_16	AUGUSTUS	CDS	2703121	2703324	1.0	-	0	ID=g6978.t1.CDS7;Parent=g6978.t1
HiC_scaffold_16	AUGUSTUS	intron	2703325	2704483	1.0	-	.	ID=g6978.t1.intron7;Parent=g6978.t1
HiC_scaffold_16	AUGUSTUS	exon	2704484	2704627	.	-	.	ID=g6978.t1.exon8;Parent=g6978.t1
HiC_scaffold_16	AUGUSTUS	CDS	2704484	2704627	1.0	-	0	ID=g6978.t1.CDS8;Parent=g6978.t1
HiC_scaffold_16	AUGUSTUS	intron	2704628	2704864	1.0	-	.	ID=g6978.t1.intron8;Parent=g6978.t1
HiC_scaffold_16	AUGUSTUS	exon	2704865	2705037	.	-	.	ID=g6978.t1.exon9;Parent=g6978.t1
HiC_scaffold_16	AUGUSTUS	CDS	2704865	2705037	1.0	-	2	ID=g6978.t1.CDS9;Parent=g6978.t1
HiC_scaffold_16	AUGUSTUS	intron	2705038	2705358	1.0	-	.	ID=g6978.t1.intron9;Parent=g6978.t1
HiC_scaffold_16	AUGUSTUS	exon	2705359	2705462	.	-	.	ID=g6978.t1.exon10;Parent=g6978.t1
HiC_scaffold_16	AUGUSTUS	CDS	2705359	2705462	1.0	-	1	ID=g6978.t1.CDS10;Parent=g6978.t1
HiC_scaffold_16	AUGUSTUS	intron	2705463	2705640	1.0	-	.	ID=g6978.t1.intron10;Parent=g6978.t1
HiC_scaffold_16	AUGUSTUS	exon	2705641	2705763	.	-	.	ID=g6978.t1.exon11;Parent=g6978.t1
HiC_scaffold_16	AUGUSTUS	CDS	2705641	2705763	1.0	-	1	ID=g6978.t1.CDS11;Parent=g6978.t1
HiC_scaffold_16	AUGUSTUS	intron	2705764	2705880	1.0	-	.	ID=g6978.t1.intron11;Parent=g6978.t1
HiC_scaffold_16	AUGUSTUS	exon	2705881	2705967	.	-	.	ID=g6978.t1.exon12;Parent=g6978.t1
HiC_scaffold_16	AUGUSTUS	CDS	2705881	2705967	1.0	-	1	ID=g6978.t1.CDS12;Parent=g6978.t1
HiC_scaffold_16	AUGUSTUS	intron	2705968	2706079	1.0	-	.	ID=g6978.t1.intron12;Parent=g6978.t1
HiC_scaffold_16	AUGUSTUS	exon	2706080	2706161	.	-	.	ID=g6978.t1.exon13;Parent=g6978.t1
HiC_scaffold_16	AUGUSTUS	CDS	2706080	2706161	1.0	-	2	ID=g6978.t1.CDS13;Parent=g6978.t1
HiC_scaffold_16	AUGUSTUS	intron	2706162	2708808	1.0	-	.	ID=g6978.t1.intron13;Parent=g6978.t1
HiC_scaffold_16	AUGUSTUS	exon	2708809	2709013	.	-	.	ID=g6978.t1.exon14;Parent=g6978.t1
HiC_scaffold_16	AUGUSTUS	CDS	2708809	2709013	1.0	-	0	ID=g6978.t1.CDS14;Parent=g6978.t1
HiC_scaffold_16	AUGUSTUS	intron	2709014	2710860	1.0	-	.	ID=g6978.t1.intron14;Parent=g6978.t1
HiC_scaffold_16	AUGUSTUS	exon	2710861	2711007	.	-	.	ID=g6978.t1.exon15;Parent=g6978.t1
HiC_scaffold_16	AUGUSTUS	CDS	2710861	2711007	1.0	-	0	ID=g6978.t1.CDS15;Parent=g6978.t1
HiC_scaffold_16	AUGUSTUS	start_codon	2711005	2711007	.	-	0	ID=g6978.t1.start1;Parent=g6978.t1
HiC_scaffold_16	AUGUSTUS	stop_codon	2718134	2718136	.	-	0	ID=g6979.t1.stop1;Parent=g6979.t1
HiC_scaffold_16	AUGUSTUS	exon	2718134	2718313	.	-	.	ID=g6979.t1.exon1;Parent=g6979.t1
HiC_scaffold_16	AUGUSTUS	CDS	2718134	2718313	1.0	-	0	ID=g6979.t1.CDS1;Parent=g6979.t1
HiC_scaffold_16	AUGUSTUS	gene	2718134	2737817	.	-	.	ID=g6979
HiC_scaffold_16	AUGUSTUS	mRNA	2718134	2737817	1.0	-	.	ID=g6979.t1;Parent=g6979;em_target=9707.XP_004398679.1;em_score=1650.8;em_evalue=0.0;em_tcov=.;em_OGs=28IFU@1|root,2QQSP@2759|Eukaryota,38FTN@33154|Opisthokonta,3BBPE@33208|Metazoa,3CZ39@33213|Bilateria,4800B@7711|Chordata,48ZUZ@7742|Vertebrata,3JDYJ@40674|Mammalia,3ESF7@33554|Carnivora;em_COG_cat=C;em_desc=Arachidonate lipoxygenase 3;em_max_annot_lvl=33208|Metazoa;em_Preferred_name=ALOXE3;em_EC=1.13.11.33,4.2.1.152,5.4.4.7;em_KEGG_ko=ko:K08021,ko:K08022,ko:K18684;em_KEGG_Reaction=R01593,R07038,R07053,R10761,R10766;em_BRITE=ko00000,ko00001,ko01000;em_PFAMs=Lipoxygenase,PLAT;em_GOs=GO:0001676,GO:0003008,GO:0003674,GO:0003824,GO:0005575,GO:0005622,GO:0005623,GO:0005737,GO:0005829,GO:0006082,GO:0006629,GO:0006631,GO:0006633,GO:0006636,GO:0006643,GO:0006665,GO:0006672,GO:0006690,GO:0006807,GO:0007154,GO:0007165,GO:0007275,GO:0007600,GO:0008150,GO:0008152,GO:0008610,GO:0009058,GO:0009987,GO:0016053,GO:0016491,GO:0016701,GO:0016702,GO:0016853,GO:0019233,GO:0019369,GO:0019372,GO:0019752,GO:0023052,GO:0030104,GO:0030148,GO:0030154,GO:0030522,GO:0032501,GO:0032502,GO:0032787,GO:0033559,GO:0033561,GO:0034641,GO:0035357,GO:0042592,GO:0042759,GO:0043436,GO:0043588,GO:0043603,GO:0043604,GO:0043651,GO:0044237,GO:0044238,GO:0044249,GO:0044255,GO:0044271,GO:0044281,GO:0044283,GO:0044424,GO:0044444,GO:0044464,GO:0045444,GO:0046394,GO:0046467,GO:0046513,GO:0048513,GO:0048731,GO:0048856,GO:0048869,GO:0048871,GO:0048878,GO:0050789,GO:0050794,GO:0050877,GO:0050878,GO:0050891,GO:0050896,GO:0051120,GO:0051121,GO:0051122,GO:0051213,GO:0051716,GO:0055114,GO:0061436,GO:0065007,GO:0065008,GO:0071704,GO:0072330,GO:1901564,GO:1901566,GO:1901568,GO:1901576;em_KEGG_Pathway=ko00590,ko01100,ko04726,map00590,map01100,map04726;em_KEGG_rclass=RC00561
HiC_scaffold_16	AUGUSTUS	intron	2718314	2723600	1.0	-	.	ID=g6979.t1.intron1;Parent=g6979.t1
HiC_scaffold_16	AUGUSTUS	exon	2723601	2723771	.	-	.	ID=g6979.t1.exon2;Parent=g6979.t1
HiC_scaffold_16	AUGUSTUS	CDS	2723601	2723771	1.0	-	0	ID=g6979.t1.CDS2;Parent=g6979.t1
HiC_scaffold_16	AUGUSTUS	intron	2723772	2724339	1.0	-	.	ID=g6979.t1.intron2;Parent=g6979.t1
HiC_scaffold_16	AUGUSTUS	exon	2724340	2724440	.	-	.	ID=g6979.t1.exon3;Parent=g6979.t1
HiC_scaffold_16	AUGUSTUS	CDS	2724340	2724440	1.0	-	2	ID=g6979.t1.CDS3;Parent=g6979.t1
HiC_scaffold_16	AUGUSTUS	intron	2724441	2728443	1.0	-	.	ID=g6979.t1.intron3;Parent=g6979.t1
HiC_scaffold_16	AUGUSTUS	exon	2728444	2728565	.	-	.	ID=g6979.t1.exon4;Parent=g6979.t1
HiC_scaffold_16	AUGUSTUS	CDS	2728444	2728565	1.0	-	1	ID=g6979.t1.CDS4;Parent=g6979.t1
HiC_scaffold_16	AUGUSTUS	intron	2728566	2729094	1.0	-	.	ID=g6979.t1.intron4;Parent=g6979.t1
HiC_scaffold_16	AUGUSTUS	exon	2729095	2729264	.	-	.	ID=g6979.t1.exon5;Parent=g6979.t1
HiC_scaffold_16	AUGUSTUS	CDS	2729095	2729264	1.0	-	0	ID=g6979.t1.CDS5;Parent=g6979.t1
HiC_scaffold_16	AUGUSTUS	intron	2729265	2729738	1.0	-	.	ID=g6979.t1.intron5;Parent=g6979.t1
HiC_scaffold_16	AUGUSTUS	exon	2729739	2729825	.	-	.	ID=g6979.t1.exon6;Parent=g6979.t1
HiC_scaffold_16	AUGUSTUS	CDS	2729739	2729825	1.0	-	0	ID=g6979.t1.CDS6;Parent=g6979.t1
HiC_scaffold_16	AUGUSTUS	intron	2729826	2729919	1.0	-	.	ID=g6979.t1.intron6;Parent=g6979.t1
HiC_scaffold_16	AUGUSTUS	exon	2729920	2730123	.	-	.	ID=g6979.t1.exon7;Parent=g6979.t1
HiC_scaffold_16	AUGUSTUS	CDS	2729920	2730123	1.0	-	0	ID=g6979.t1.CDS7;Parent=g6979.t1
HiC_scaffold_16	AUGUSTUS	intron	2730124	2730221	1.0	-	.	ID=g6979.t1.intron7;Parent=g6979.t1
HiC_scaffold_16	AUGUSTUS	exon	2730222	2730365	.	-	.	ID=g6979.t1.exon8;Parent=g6979.t1
HiC_scaffold_16	AUGUSTUS	CDS	2730222	2730365	1.0	-	0	ID=g6979.t1.CDS8;Parent=g6979.t1
HiC_scaffold_16	AUGUSTUS	intron	2730366	2731077	1.0	-	.	ID=g6979.t1.intron8;Parent=g6979.t1
HiC_scaffold_16	AUGUSTUS	exon	2731078	2731250	.	-	.	ID=g6979.t1.exon9;Parent=g6979.t1
HiC_scaffold_16	AUGUSTUS	CDS	2731078	2731250	1.0	-	2	ID=g6979.t1.CDS9;Parent=g6979.t1
HiC_scaffold_16	AUGUSTUS	intron	2731251	2731550	1.0	-	.	ID=g6979.t1.intron9;Parent=g6979.t1
HiC_scaffold_16	AUGUSTUS	exon	2731551	2731654	.	-	.	ID=g6979.t1.exon10;Parent=g6979.t1
HiC_scaffold_16	AUGUSTUS	CDS	2731551	2731654	1.0	-	1	ID=g6979.t1.CDS10;Parent=g6979.t1
HiC_scaffold_16	AUGUSTUS	intron	2731655	2734482	1.0	-	.	ID=g6979.t1.intron10;Parent=g6979.t1
HiC_scaffold_16	AUGUSTUS	exon	2734483	2734608	.	-	.	ID=g6979.t1.exon11;Parent=g6979.t1
HiC_scaffold_16	AUGUSTUS	CDS	2734483	2734608	1.0	-	1	ID=g6979.t1.CDS11;Parent=g6979.t1
HiC_scaffold_16	AUGUSTUS	intron	2734609	2734899	1.0	-	.	ID=g6979.t1.intron11;Parent=g6979.t1
HiC_scaffold_16	AUGUSTUS	exon	2734900	2735019	.	-	.	ID=g6979.t1.exon12;Parent=g6979.t1
HiC_scaffold_16	AUGUSTUS	CDS	2734900	2735019	1.0	-	1	ID=g6979.t1.CDS12;Parent=g6979.t1
HiC_scaffold_16	AUGUSTUS	intron	2735020	2735783	1.0	-	.	ID=g6979.t1.intron12;Parent=g6979.t1
HiC_scaffold_16	AUGUSTUS	exon	2735784	2735865	.	-	.	ID=g6979.t1.exon13;Parent=g6979.t1
HiC_scaffold_16	AUGUSTUS	CDS	2735784	2735865	1.0	-	2	ID=g6979.t1.CDS13;Parent=g6979.t1
HiC_scaffold_16	AUGUSTUS	intron	2735866	2736899	1.0	-	.	ID=g6979.t1.intron13;Parent=g6979.t1
HiC_scaffold_16	AUGUSTUS	exon	2736900	2737104	.	-	.	ID=g6979.t1.exon14;Parent=g6979.t1
HiC_scaffold_16	AUGUSTUS	CDS	2736900	2737104	1.0	-	0	ID=g6979.t1.CDS14;Parent=g6979.t1
HiC_scaffold_16	AUGUSTUS	intron	2737105	2737670	1.0	-	.	ID=g6979.t1.intron14;Parent=g6979.t1
HiC_scaffold_16	AUGUSTUS	exon	2737671	2737817	.	-	.	ID=g6979.t1.exon15;Parent=g6979.t1
HiC_scaffold_16	AUGUSTUS	CDS	2737671	2737817	1.0	-	0	ID=g6979.t1.CDS15;Parent=g6979.t1
HiC_scaffold_16	AUGUSTUS	start_codon	2737815	2737817	.	-	0	ID=g6979.t1.start1;Parent=g6979.t1
HiC_scaffold_16	AUGUSTUS	stop_codon	2741429	2741431	.	-	0	ID=g6980.t1.stop1;Parent=g6980.t1
HiC_scaffold_16	AUGUSTUS	stop_codon	2741429	2741431	.	-	0	ID=g6980.t2.stop1;Parent=g6980.t2
HiC_scaffold_16	AUGUSTUS	exon	2741429	2741877	.	-	.	ID=g6980.t1.exon1;Parent=g6980.t1
HiC_scaffold_16	AUGUSTUS	exon	2741429	2741877	.	-	.	ID=g6980.t2.exon1;Parent=g6980.t2
HiC_scaffold_16	AUGUSTUS	CDS	2741429	2741877	1.0	-	2	ID=g6980.t1.CDS1;Parent=g6980.t1
HiC_scaffold_16	AUGUSTUS	CDS	2741429	2741877	1.0	-	2	ID=g6980.t2.CDS1;Parent=g6980.t2
HiC_scaffold_16	AUGUSTUS	mRNA	2741429	2743941	1.0	-	.	ID=g6980.t2;Parent=g6980;em_target=9707.XP_004398529.1;em_score=472.2;em_evalue=1.8e-144;em_tcov=.;em_OGs=KOG4304@1|root,KOG4304@2759|Eukaryota,39W1X@33154|Opisthokonta,3BKNC@33208|Metazoa,3D4T1@33213|Bilateria,48493@7711|Chordata,497BF@7742|Vertebrata,3J6V2@40674|Mammalia,3EKF8@33554|Carnivora;em_COG_cat=K;em_desc=Hes family bHLH transcription factor 7;em_max_annot_lvl=33208|Metazoa;em_Preferred_name=HES7;em_PFAMs=HLH,Hairy_orange;em_GOs=GO:0000122,GO:0000976,GO:0000977,GO:0000981,GO:0001012,GO:0001067,GO:0001227,GO:0001501,GO:0001756,GO:0003002,GO:0003674,GO:0003676,GO:0003677,GO:0003690,GO:0003700,GO:0005488,GO:0005515,GO:0005575,GO:0005622,GO:0005623,GO:0005634,GO:0006355,GO:0006357,GO:0007154,GO:0007165,GO:0007166,GO:0007219,GO:0007275,GO:0007389,GO:0007498,GO:0008134,GO:0008150,GO:0009653,GO:0009790,GO:0009792,GO:0009888,GO:0009889,GO:0009890,GO:0009892,GO:0009952,GO:0009987,GO:0010468,GO:0010556,GO:0010558,GO:0010605,GO:0010629,GO:0014807,GO:0019219,GO:0019222,GO:0022603,GO:0023052,GO:0031323,GO:0031324,GO:0031326,GO:0031327,GO:0032501,GO:0032502,GO:0035282,GO:0036342,GO:0043009,GO:0043226,GO:0043227,GO:0043229,GO:0043231,GO:0043565,GO:0044212,GO:0044424,GO:0044464,GO:0045892,GO:0045934,GO:0045995,GO:0048511,GO:0048519,GO:0048523,GO:0048646,GO:0048731,GO:0048856,GO:0050789,GO:0050793,GO:0050794,GO:0050896,GO:0051171,GO:0051172,GO:0051239,GO:0051252,GO:0051253,GO:0051716,GO:0060255,GO:0060429,GO:0061053,GO:0065007,GO:0080090,GO:0097159,GO:0140110,GO:1901363,GO:1902679,GO:1903506,GO:1903507,GO:1990837,GO:2000026,GO:2000112,GO:2000113,GO:2001141;em_KEGG_ko=ko:K06054,ko:K06055,ko:K09087,ko:K09090;em_KEGG_Pathway=ko03460,ko04330,ko04950,ko05165,ko05200,ko05224,map03460,map04330,map04950,map05165,map05200,map05224;em_BRITE=ko00000,ko00001,ko03000,ko03019,ko03400
HiC_scaffold_16	AUGUSTUS	gene	2741429	2745450	.	-	.	ID=g6980
HiC_scaffold_16	AUGUSTUS	mRNA	2741429	2745450	1.0	-	.	ID=g6980.t1;Parent=g6980;em_target=9668.ENSMPUP00000008157;em_score=551.5;em_evalue=2.1e-168;em_tcov=.;em_OGs=KOG4304@1|root,KOG4304@2759|Eukaryota,39W1X@33154|Opisthokonta,3BKNC@33208|Metazoa,3D4T1@33213|Bilateria,48493@7711|Chordata,497BF@7742|Vertebrata,3J6V2@40674|Mammalia,3EKF8@33554|Carnivora;em_COG_cat=K;em_desc=Hes family bHLH transcription factor 7;em_max_annot_lvl=33208|Metazoa;em_Preferred_name=HES7;em_PFAMs=HLH,Hairy_orange;em_GOs=GO:0000122,GO:0000976,GO:0000977,GO:0000981,GO:0001012,GO:0001067,GO:0001227,GO:0001501,GO:0001756,GO:0003002,GO:0003674,GO:0003676,GO:0003677,GO:0003690,GO:0003700,GO:0005488,GO:0005515,GO:0005575,GO:0005622,GO:0005623,GO:0005634,GO:0006355,GO:0006357,GO:0007154,GO:0007165,GO:0007166,GO:0007219,GO:0007275,GO:0007389,GO:0007498,GO:0008134,GO:0008150,GO:0009653,GO:0009790,GO:0009792,GO:0009888,GO:0009889,GO:0009890,GO:0009892,GO:0009952,GO:0009987,GO:0010468,GO:0010556,GO:0010558,GO:0010605,GO:0010629,GO:0014807,GO:0019219,GO:0019222,GO:0022603,GO:0023052,GO:0031323,GO:0031324,GO:0031326,GO:0031327,GO:0032501,GO:0032502,GO:0035282,GO:0036342,GO:0043009,GO:0043226,GO:0043227,GO:0043229,GO:0043231,GO:0043565,GO:0044212,GO:0044424,GO:0044464,GO:0045892,GO:0045934,GO:0045995,GO:0048511,GO:0048519,GO:0048523,GO:0048646,GO:0048731,GO:0048856,GO:0050789,GO:0050793,GO:0050794,GO:0050896,GO:0051171,GO:0051172,GO:0051239,GO:0051252,GO:0051253,GO:0051716,GO:0060255,GO:0060429,GO:0061053,GO:0065007,GO:0080090,GO:0097159,GO:0140110,GO:1901363,GO:1902679,GO:1903506,GO:1903507,GO:1990837,GO:2000026,GO:2000112,GO:2000113,GO:2001141;em_KEGG_ko=ko:K06054,ko:K06055,ko:K09087,ko:K09090;em_KEGG_Pathway=ko03460,ko04330,ko04950,ko05165,ko05200,ko05224,map03460,map04330,map04950,map05165,map05200,map05224;em_BRITE=ko00000,ko00001,ko03000,ko03019,ko03400
HiC_scaffold_16	AUGUSTUS	intron	2741878	2742200	1.0	-	.	ID=g6980.t1.intron1;Parent=g6980.t1
HiC_scaffold_16	AUGUSTUS	intron	2741878	2742200	1.0	-	.	ID=g6980.t2.intron1;Parent=g6980.t2
HiC_scaffold_16	AUGUSTUS	exon	2742201	2742288	.	-	.	ID=g6980.t1.exon2;Parent=g6980.t1
HiC_scaffold_16	AUGUSTUS	exon	2742201	2742288	.	-	.	ID=g6980.t2.exon2;Parent=g6980.t2
HiC_scaffold_16	AUGUSTUS	CDS	2742201	2742288	1.0	-	0	ID=g6980.t1.CDS2;Parent=g6980.t1
HiC_scaffold_16	AUGUSTUS	CDS	2742201	2742288	1.0	-	0	ID=g6980.t2.CDS2;Parent=g6980.t2
HiC_scaffold_16	AUGUSTUS	intron	2742289	2742866	1.0	-	.	ID=g6980.t1.intron2;Parent=g6980.t1
HiC_scaffold_16	AUGUSTUS	intron	2742289	2742866	1.0	-	.	ID=g6980.t2.intron2;Parent=g6980.t2
HiC_scaffold_16	AUGUSTUS	exon	2742867	2742962	.	-	.	ID=g6980.t1.exon3;Parent=g6980.t1
HiC_scaffold_16	AUGUSTUS	exon	2742867	2742962	.	-	.	ID=g6980.t2.exon3;Parent=g6980.t2
HiC_scaffold_16	AUGUSTUS	CDS	2742867	2742962	1.0	-	0	ID=g6980.t1.CDS3;Parent=g6980.t1
HiC_scaffold_16	AUGUSTUS	CDS	2742867	2742962	1.0	-	0	ID=g6980.t2.CDS3;Parent=g6980.t2
HiC_scaffold_16	AUGUSTUS	intron	2742963	2743899	1.0	-	.	ID=g6980.t2.intron3;Parent=g6980.t2
HiC_scaffold_16	AUGUSTUS	intron	2742963	2744947	1.0	-	.	ID=g6980.t1.intron3;Parent=g6980.t1
HiC_scaffold_16	AUGUSTUS	exon	2743900	2743941	.	-	.	ID=g6980.t2.exon4;Parent=g6980.t2
HiC_scaffold_16	AUGUSTUS	CDS	2743900	2743941	1.0	-	0	ID=g6980.t2.CDS4;Parent=g6980.t2
HiC_scaffold_16	AUGUSTUS	start_codon	2743939	2743941	.	-	0	ID=g6980.t2.start1;Parent=g6980.t2
HiC_scaffold_16	AUGUSTUS	exon	2744948	2745014	.	-	.	ID=g6980.t1.exon4;Parent=g6980.t1
HiC_scaffold_16	AUGUSTUS	CDS	2744948	2745014	1.0	-	1	ID=g6980.t1.CDS4;Parent=g6980.t1
HiC_scaffold_16	AUGUSTUS	intron	2745015	2745388	1.0	-	.	ID=g6980.t1.intron4;Parent=g6980.t1
HiC_scaffold_16	AUGUSTUS	exon	2745389	2745450	.	-	.	ID=g6980.t1.exon5;Parent=g6980.t1
HiC_scaffold_16	AUGUSTUS	CDS	2745389	2745450	1.0	-	0	ID=g6980.t1.CDS5;Parent=g6980.t1
HiC_scaffold_16	AUGUSTUS	start_codon	2745448	2745450	.	-	0	ID=g6980.t1.start1;Parent=g6980.t1
HiC_scaffold_16	AUGUSTUS	stop_codon	2755234	2755236	.	-	0	ID=g6981.t1.stop1;Parent=g6981.t1
HiC_scaffold_16	gmst	stop_codon	2755234	2755236	401.539288	-	0	ID=g6981.t5.stop1;Parent=g6981.t5
HiC_scaffold_16	AUGUSTUS	exon	2755234	2755262	.	-	.	ID=g6981.t1.exon1;Parent=g6981.t1
HiC_scaffold_16	AUGUSTUS	CDS	2755234	2755262	0.94	-	2	ID=g6981.t1.CDS1;Parent=g6981.t1
HiC_scaffold_16	gmst	CDS	2755234	2755469	401.539288	-	2	ID=g6981.t5.CDS1;Parent=g6981.t5
HiC_scaffold_16	gmst	exon	2755234	2755469	401.539288	-	2	ID=g6981.t5.exon1;Parent=g6981.t5
HiC_scaffold_16	AUGUSTUS	gene	2755234	2764347	.	-	.	ID=g6981
HiC_scaffold_16	gmst	mRNA	2755234	2764347	.	-	.	ID=g6981.t5;Parent=g6981;em_target=9668.ENSMPUP00000008148;em_score=2730.6;em_evalue=0.0;em_tcov=.;em_OGs=KOG3753@1|root,KOG3753@2759|Eukaryota,38BUR@33154|Opisthokonta,3BCTB@33208|Metazoa,3CT0F@33213|Bilateria,480GN@7711|Chordata,48ZPP@7742|Vertebrata,3JEMA@40674|Mammalia,3EGB5@33554|Carnivora;em_COG_cat=T;em_desc=Period circadian;em_max_annot_lvl=33208|Metazoa;em_Preferred_name=PER1;em_KEGG_ko=ko:K02633,ko:K21944;em_KEGG_Pathway=ko04710,ko04711,ko04713,ko05168,ko05202,ko05221,map04710,map04711,map04713,map05168,map05202,map05221;em_BRITE=ko00000,ko00001,ko03400;em_PFAMs=PAS_11,PAS_3,Period_C;em_GOs=GO:0000122,GO:0000976,GO:0000977,GO:0000978,GO:0000987,GO:0001012,GO:0001067,GO:0001085,GO:0001817,GO:0001932,GO:0001933,GO:0002028,GO:0003674,GO:0003676,GO:0003677,GO:0003682,GO:0003690,GO:0005488,GO:0005515,GO:0005575,GO:0005622,GO:0005623,GO:0005634,GO:0005654,GO:0005737,GO:0005829,GO:0006325,GO:0006355,GO:0006357,GO:0006417,GO:0006464,GO:0006473,GO:0006475,GO:0006476,GO:0006807,GO:0006996,GO:0007623,GO:0008134,GO:0008150,GO:0008152,GO:0009314,GO:0009416,GO:0009605,GO:0009628,GO:0009648,GO:0009649,GO:0009889,GO:0009890,GO:0009891,GO:0009892,GO:0009893,GO:0009966,GO:0009968,GO:0009987,GO:0010033,GO:0010243,GO:0010468,GO:0010556,GO:0010557,GO:0010558,GO:0010563,GO:0010604,GO:0010605,GO:0010608,GO:0010628,GO:0010629,GO:0010646,GO:0010648,GO:0010959,GO:0014070,GO:0014074,GO:0016043,GO:0016569,GO:0016570,GO:0016573,GO:0016575,GO:0018193,GO:0018205,GO:0018393,GO:0018394,GO:0019219,GO:0019220,GO:0019222,GO:0019538,GO:0019899,GO:0019900,GO:0023051,GO:0023057,GO:0031323,GO:0031324,GO:0031325,GO:0031326,GO:0031327,GO:0031328,GO:0031347,GO:0031399,GO:0031400,GO:0031490,GO:0031625,GO:0031974,GO:0031981,GO:0032101,GO:0032268,GO:0032269,GO:0032501,GO:0032872,GO:0032873,GO:0032879,GO:0032922,GO:0033143,GO:0033144,GO:0034248,GO:0035601,GO:0036211,GO:0040034,GO:0042221,GO:0042325,GO:0042326,GO:0042634,GO:0042752,GO:0043122,GO:0043124,GO:0043153,GO:0043170,GO:0043226,GO:0043227,GO:0043229,GO:0043231,GO:0043233,GO:0043269,GO:0043408,GO:0043409,GO:0043412,GO:0043543,GO:0043565,GO:0043966,GO:0043967,GO:0044212,GO:0044237,GO:0044238,GO:0044260,GO:0044267,GO:0044389,GO:0044422,GO:0044424,GO:0044428,GO:0044444,GO:0044446,GO:0044464,GO:0045892,GO:0045893,GO:0045934,GO:0045935,GO:0045936,GO:0045944,GO:0046328,GO:0046329,GO:0046683,GO:0048511,GO:0048518,GO:0048519,GO:0048522,GO:0048523,GO:0048580,GO:0048581,GO:0048583,GO:0048585,GO:0050727,GO:0050789,GO:0050793,GO:0050794,GO:0050896,GO:0051049,GO:0051093,GO:0051171,GO:0051172,GO:0051173,GO:0051174,GO:0051239,GO:0051241,GO:0051246,GO:0051248,GO:0051252,GO:0051253,GO:0051254,GO:0051276,GO:0051591,GO:0060255,GO:0061062,GO:0061064,GO:0061065,GO:0061067,GO:0065007,GO:0070013,GO:0070302,GO:0070303,GO:0070888,GO:0070932,GO:0071704,GO:0071840,GO:0080090,GO:0080134,GO:0080135,GO:0097159,GO:0097167,GO:0098732,GO:1900015,GO:1900744,GO:1901363,GO:1901564,GO:1901698,GO:1901700,GO:1902531,GO:1902532,GO:1902679,GO:1902680,GO:1902893,GO:1902894,GO:1903506,GO:1903507,GO:1903508,GO:1990837,GO:2000026,GO:2000112,GO:2000113,GO:2000322,GO:2000323,GO:2001141
HiC_scaffold_16	AUGUSTUS	mRNA	2755234	2764347	0.87	-	.	ID=g6981.t1;Parent=g6981;em_target=9668.ENSMPUP00000008148;em_score=2801.5;em_evalue=0.0;em_tcov=.;em_OGs=KOG3753@1|root,KOG3753@2759|Eukaryota,38BUR@33154|Opisthokonta,3BCTB@33208|Metazoa,3CT0F@33213|Bilateria,480GN@7711|Chordata,48ZPP@7742|Vertebrata,3JEMA@40674|Mammalia,3EGB5@33554|Carnivora;em_COG_cat=T;em_desc=Period circadian;em_max_annot_lvl=33208|Metazoa;em_Preferred_name=PER1;em_KEGG_ko=ko:K02633,ko:K21944;em_KEGG_Pathway=ko04710,ko04711,ko04713,ko05168,ko05202,ko05221,map04710,map04711,map04713,map05168,map05202,map05221;em_BRITE=ko00000,ko00001,ko03400;em_PFAMs=PAS_11,PAS_3,Period_C;em_GOs=GO:0000122,GO:0000976,GO:0000977,GO:0000978,GO:0000987,GO:0001012,GO:0001067,GO:0001085,GO:0001817,GO:0001932,GO:0001933,GO:0002028,GO:0003674,GO:0003676,GO:0003677,GO:0003682,GO:0003690,GO:0005488,GO:0005515,GO:0005575,GO:0005622,GO:0005623,GO:0005634,GO:0005654,GO:0005737,GO:0005829,GO:0006325,GO:0006355,GO:0006357,GO:0006417,GO:0006464,GO:0006473,GO:0006475,GO:0006476,GO:0006807,GO:0006996,GO:0007623,GO:0008134,GO:0008150,GO:0008152,GO:0009314,GO:0009416,GO:0009605,GO:0009628,GO:0009648,GO:0009649,GO:0009889,GO:0009890,GO:0009891,GO:0009892,GO:0009893,GO:0009966,GO:0009968,GO:0009987,GO:0010033,GO:0010243,GO:0010468,GO:0010556,GO:0010557,GO:0010558,GO:0010563,GO:0010604,GO:0010605,GO:0010608,GO:0010628,GO:0010629,GO:0010646,GO:0010648,GO:0010959,GO:0014070,GO:0014074,GO:0016043,GO:0016569,GO:0016570,GO:0016573,GO:0016575,GO:0018193,GO:0018205,GO:0018393,GO:0018394,GO:0019219,GO:0019220,GO:0019222,GO:0019538,GO:0019899,GO:0019900,GO:0023051,GO:0023057,GO:0031323,GO:0031324,GO:0031325,GO:0031326,GO:0031327,GO:0031328,GO:0031347,GO:0031399,GO:0031400,GO:0031490,GO:0031625,GO:0031974,GO:0031981,GO:0032101,GO:0032268,GO:0032269,GO:0032501,GO:0032872,GO:0032873,GO:0032879,GO:0032922,GO:0033143,GO:0033144,GO:0034248,GO:0035601,GO:0036211,GO:0040034,GO:0042221,GO:0042325,GO:0042326,GO:0042634,GO:0042752,GO:0043122,GO:0043124,GO:0043153,GO:0043170,GO:0043226,GO:0043227,GO:0043229,GO:0043231,GO:0043233,GO:0043269,GO:0043408,GO:0043409,GO:0043412,GO:0043543,GO:0043565,GO:0043966,GO:0043967,GO:0044212,GO:0044237,GO:0044238,GO:0044260,GO:0044267,GO:0044389,GO:0044422,GO:0044424,GO:0044428,GO:0044444,GO:0044446,GO:0044464,GO:0045892,GO:0045893,GO:0045934,GO:0045935,GO:0045936,GO:0045944,GO:0046328,GO:0046329,GO:0046683,GO:0048511,GO:0048518,GO:0048519,GO:0048522,GO:0048523,GO:0048580,GO:0048581,GO:0048583,GO:0048585,GO:0050727,GO:0050789,GO:0050793,GO:0050794,GO:0050896,GO:0051049,GO:0051093,GO:0051171,GO:0051172,GO:0051173,GO:0051174,GO:0051239,GO:0051241,GO:0051246,GO:0051248,GO:0051252,GO:0051253,GO:0051254,GO:0051276,GO:0051591,GO:0060255,GO:0061062,GO:0061064,GO:0061065,GO:0061067,GO:0065007,GO:0070013,GO:0070302,GO:0070303,GO:0070888,GO:0070932,GO:0071704,GO:0071840,GO:0080090,GO:0080134,GO:0080135,GO:0097159,GO:0097167,GO:0098732,GO:1900015,GO:1900744,GO:1901363,GO:1901564,GO:1901698,GO:1901700,GO:1902531,GO:1902532,GO:1902679,GO:1902680,GO:1902893,GO:1902894,GO:1903506,GO:1903507,GO:1903508,GO:1990837,GO:2000026,GO:2000112,GO:2000113,GO:2000322,GO:2000323,GO:2001141
HiC_scaffold_16	AUGUSTUS	intron	2755263	2755380	0.94	-	.	ID=g6981.t1.intron1;Parent=g6981.t1
HiC_scaffold_16	AUGUSTUS	stop_codon	2755328	2755330	.	-	0	ID=g6981.t2.stop1;Parent=g6981.t2
HiC_scaffold_16	AUGUSTUS	stop_codon	2755328	2755330	.	-	0	ID=g6981.t6.stop1;Parent=g6981.t6
HiC_scaffold_16	gmst	stop_codon	2755328	2755330	413.045441	-	0	ID=g6981.t3.stop1;Parent=g6981.t3
HiC_scaffold_16	gmst	stop_codon	2755328	2755330	414.82863	-	0	ID=g6981.t4.stop1;Parent=g6981.t4
HiC_scaffold_16	gmst	CDS	2755328	2755452	413.045441	-	2	ID=g6981.t3.CDS1;Parent=g6981.t3
HiC_scaffold_16	gmst	exon	2755328	2755452	413.045441	-	2	ID=g6981.t3.exon1;Parent=g6981.t3
HiC_scaffold_16	gmst	CDS	2755328	2755452	414.82863	-	2	ID=g6981.t4.CDS1;Parent=g6981.t4
HiC_scaffold_16	gmst	exon	2755328	2755452	414.82863	-	2	ID=g6981.t4.exon1;Parent=g6981.t4
HiC_scaffold_16	AUGUSTUS	exon	2755328	2755597	.	-	.	ID=g6981.t2.exon1;Parent=g6981.t2
HiC_scaffold_16	AUGUSTUS	exon	2755328	2755597	.	-	.	ID=g6981.t6.exon1;Parent=g6981.t6
HiC_scaffold_16	AUGUSTUS	CDS	2755328	2755597	1.0	-	0	ID=g6981.t2.CDS1;Parent=g6981.t2
HiC_scaffold_16	AUGUSTUS	CDS	2755328	2755597	1.0	-	0	ID=g6981.t6.CDS1;Parent=g6981.t6
HiC_scaffold_16	gmst	mRNA	2755328	2764347	.	-	.	ID=g6981.t3;Parent=g6981;em_target=9668.ENSMPUP00000008148;em_score=2791.1;em_evalue=0.0;em_tcov=.;em_OGs=KOG3753@1|root,KOG3753@2759|Eukaryota,38BUR@33154|Opisthokonta,3BCTB@33208|Metazoa,3CT0F@33213|Bilateria,480GN@7711|Chordata,48ZPP@7742|Vertebrata,3JEMA@40674|Mammalia,3EGB5@33554|Carnivora;em_COG_cat=T;em_desc=Period circadian;em_max_annot_lvl=33208|Metazoa;em_Preferred_name=PER1;em_KEGG_ko=ko:K02633,ko:K21944;em_KEGG_Pathway=ko04710,ko04711,ko04713,ko05168,ko05202,ko05221,map04710,map04711,map04713,map05168,map05202,map05221;em_BRITE=ko00000,ko00001,ko03400;em_PFAMs=PAS_11,PAS_3,Period_C;em_GOs=GO:0000122,GO:0000976,GO:0000977,GO:0000978,GO:0000987,GO:0001012,GO:0001067,GO:0001085,GO:0001817,GO:0001932,GO:0001933,GO:0002028,GO:0003674,GO:0003676,GO:0003677,GO:0003682,GO:0003690,GO:0005488,GO:0005515,GO:0005575,GO:0005622,GO:0005623,GO:0005634,GO:0005654,GO:0005737,GO:0005829,GO:0006325,GO:0006355,GO:0006357,GO:0006417,GO:0006464,GO:0006473,GO:0006475,GO:0006476,GO:0006807,GO:0006996,GO:0007623,GO:0008134,GO:0008150,GO:0008152,GO:0009314,GO:0009416,GO:0009605,GO:0009628,GO:0009648,GO:0009649,GO:0009889,GO:0009890,GO:0009891,GO:0009892,GO:0009893,GO:0009966,GO:0009968,GO:0009987,GO:0010033,GO:0010243,GO:0010468,GO:0010556,GO:0010557,GO:0010558,GO:0010563,GO:0010604,GO:0010605,GO:0010608,GO:0010628,GO:0010629,GO:0010646,GO:0010648,GO:0010959,GO:0014070,GO:0014074,GO:0016043,GO:0016569,GO:0016570,GO:0016573,GO:0016575,GO:0018193,GO:0018205,GO:0018393,GO:0018394,GO:0019219,GO:0019220,GO:0019222,GO:0019538,GO:0019899,GO:0019900,GO:0023051,GO:0023057,GO:0031323,GO:0031324,GO:0031325,GO:0031326,GO:0031327,GO:0031328,GO:0031347,GO:0031399,GO:0031400,GO:0031490,GO:0031625,GO:0031974,GO:0031981,GO:0032101,GO:0032268,GO:0032269,GO:0032501,GO:0032872,GO:0032873,GO:0032879,GO:0032922,GO:0033143,GO:0033144,GO:0034248,GO:0035601,GO:0036211,GO:0040034,GO:0042221,GO:0042325,GO:0042326,GO:0042634,GO:0042752,GO:0043122,GO:0043124,GO:0043153,GO:0043170,GO:0043226,GO:0043227,GO:0043229,GO:0043231,GO:0043233,GO:0043269,GO:0043408,GO:0043409,GO:0043412,GO:0043543,GO:0043565,GO:0043966,GO:0043967,GO:0044212,GO:0044237,GO:0044238,GO:0044260,GO:0044267,GO:0044389,GO:0044422,GO:0044424,GO:0044428,GO:0044444,GO:0044446,GO:0044464,GO:0045892,GO:0045893,GO:0045934,GO:0045935,GO:0045936,GO:0045944,GO:0046328,GO:0046329,GO:0046683,GO:0048511,GO:0048518,GO:0048519,GO:0048522,GO:0048523,GO:0048580,GO:0048581,GO:0048583,GO:0048585,GO:0050727,GO:0050789,GO:0050793,GO:0050794,GO:0050896,GO:0051049,GO:0051093,GO:0051171,GO:0051172,GO:0051173,GO:0051174,GO:0051239,GO:0051241,GO:0051246,GO:0051248,GO:0051252,GO:0051253,GO:0051254,GO:0051276,GO:0051591,GO:0060255,GO:0061062,GO:0061064,GO:0061065,GO:0061067,GO:0065007,GO:0070013,GO:0070302,GO:0070303,GO:0070888,GO:0070932,GO:0071704,GO:0071840,GO:0080090,GO:0080134,GO:0080135,GO:0097159,GO:0097167,GO:0098732,GO:1900015,GO:1900744,GO:1901363,GO:1901564,GO:1901698,GO:1901700,GO:1902531,GO:1902532,GO:1902679,GO:1902680,GO:1902893,GO:1902894,GO:1903506,GO:1903507,GO:1903508,GO:1990837,GO:2000026,GO:2000112,GO:2000113,GO:2000322,GO:2000323,GO:2001141
HiC_scaffold_16	gmst	mRNA	2755328	2764347	.	-	.	ID=g6981.t4;Parent=g6981;em_target=9668.ENSMPUP00000008148;em_score=2754.4;em_evalue=0.0;em_tcov=.;em_OGs=KOG3753@1|root,KOG3753@2759|Eukaryota,38BUR@33154|Opisthokonta,3BCTB@33208|Metazoa,3CT0F@33213|Bilateria,480GN@7711|Chordata,48ZPP@7742|Vertebrata,3JEMA@40674|Mammalia,3EGB5@33554|Carnivora;em_COG_cat=T;em_desc=Period circadian;em_max_annot_lvl=33208|Metazoa;em_Preferred_name=PER1;em_KEGG_ko=ko:K02633,ko:K21944;em_KEGG_Pathway=ko04710,ko04711,ko04713,ko05168,ko05202,ko05221,map04710,map04711,map04713,map05168,map05202,map05221;em_BRITE=ko00000,ko00001,ko03400;em_PFAMs=PAS_11,PAS_3,Period_C;em_GOs=GO:0000122,GO:0000976,GO:0000977,GO:0000978,GO:0000987,GO:0001012,GO:0001067,GO:0001085,GO:0001817,GO:0001932,GO:0001933,GO:0002028,GO:0003674,GO:0003676,GO:0003677,GO:0003682,GO:0003690,GO:0005488,GO:0005515,GO:0005575,GO:0005622,GO:0005623,GO:0005634,GO:0005654,GO:0005737,GO:0005829,GO:0006325,GO:0006355,GO:0006357,GO:0006417,GO:0006464,GO:0006473,GO:0006475,GO:0006476,GO:0006807,GO:0006996,GO:0007623,GO:0008134,GO:0008150,GO:0008152,GO:0009314,GO:0009416,GO:0009605,GO:0009628,GO:0009648,GO:0009649,GO:0009889,GO:0009890,GO:0009891,GO:0009892,GO:0009893,GO:0009966,GO:0009968,GO:0009987,GO:0010033,GO:0010243,GO:0010468,GO:0010556,GO:0010557,GO:0010558,GO:0010563,GO:0010604,GO:0010605,GO:0010608,GO:0010628,GO:0010629,GO:0010646,GO:0010648,GO:0010959,GO:0014070,GO:0014074,GO:0016043,GO:0016569,GO:0016570,GO:0016573,GO:0016575,GO:0018193,GO:0018205,GO:0018393,GO:0018394,GO:0019219,GO:0019220,GO:0019222,GO:0019538,GO:0019899,GO:0019900,GO:0023051,GO:0023057,GO:0031323,GO:0031324,GO:0031325,GO:0031326,GO:0031327,GO:0031328,GO:0031347,GO:0031399,GO:0031400,GO:0031490,GO:0031625,GO:0031974,GO:0031981,GO:0032101,GO:0032268,GO:0032269,GO:0032501,GO:0032872,GO:0032873,GO:0032879,GO:0032922,GO:0033143,GO:0033144,GO:0034248,GO:0035601,GO:0036211,GO:0040034,GO:0042221,GO:0042325,GO:0042326,GO:0042634,GO:0042752,GO:0043122,GO:0043124,GO:0043153,GO:0043170,GO:0043226,GO:0043227,GO:0043229,GO:0043231,GO:0043233,GO:0043269,GO:0043408,GO:0043409,GO:0043412,GO:0043543,GO:0043565,GO:0043966,GO:0043967,GO:0044212,GO:0044237,GO:0044238,GO:0044260,GO:0044267,GO:0044389,GO:0044422,GO:0044424,GO:0044428,GO:0044444,GO:0044446,GO:0044464,GO:0045892,GO:0045893,GO:0045934,GO:0045935,GO:0045936,GO:0045944,GO:0046328,GO:0046329,GO:0046683,GO:0048511,GO:0048518,GO:0048519,GO:0048522,GO:0048523,GO:0048580,GO:0048581,GO:0048583,GO:0048585,GO:0050727,GO:0050789,GO:0050793,GO:0050794,GO:0050896,GO:0051049,GO:0051093,GO:0051171,GO:0051172,GO:0051173,GO:0051174,GO:0051239,GO:0051241,GO:0051246,GO:0051248,GO:0051252,GO:0051253,GO:0051254,GO:0051276,GO:0051591,GO:0060255,GO:0061062,GO:0061064,GO:0061065,GO:0061067,GO:0065007,GO:0070013,GO:0070302,GO:0070303,GO:0070888,GO:0070932,GO:0071704,GO:0071840,GO:0080090,GO:0080134,GO:0080135,GO:0097159,GO:0097167,GO:0098732,GO:1900015,GO:1900744,GO:1901363,GO:1901564,GO:1901698,GO:1901700,GO:1902531,GO:1902532,GO:1902679,GO:1902680,GO:1902893,GO:1902894,GO:1903506,GO:1903507,GO:1903508,GO:1990837,GO:2000026,GO:2000112,GO:2000113,GO:2000322,GO:2000323,GO:2001141
HiC_scaffold_16	AUGUSTUS	mRNA	2755328	2764347	.	-	.	ID=g6981.t6;Parent=g6981;em_target=9668.ENSMPUP00000008148;em_score=2591.0;em_evalue=0.0;em_tcov=.;em_OGs=KOG3753@1|root,KOG3753@2759|Eukaryota,38BUR@33154|Opisthokonta,3BCTB@33208|Metazoa,3CT0F@33213|Bilateria,480GN@7711|Chordata,48ZPP@7742|Vertebrata,3JEMA@40674|Mammalia,3EGB5@33554|Carnivora;em_COG_cat=T;em_desc=Period circadian;em_max_annot_lvl=33208|Metazoa;em_Preferred_name=PER1;em_KEGG_ko=ko:K02633,ko:K21944;em_KEGG_Pathway=ko04710,ko04711,ko04713,ko05168,ko05202,ko05221,map04710,map04711,map04713,map05168,map05202,map05221;em_BRITE=ko00000,ko00001,ko03400;em_PFAMs=PAS_11,PAS_3,Period_C;em_GOs=GO:0000122,GO:0000976,GO:0000977,GO:0000978,GO:0000987,GO:0001012,GO:0001067,GO:0001085,GO:0001817,GO:0001932,GO:0001933,GO:0002028,GO:0003674,GO:0003676,GO:0003677,GO:0003682,GO:0003690,GO:0005488,GO:0005515,GO:0005575,GO:0005622,GO:0005623,GO:0005634,GO:0005654,GO:0005737,GO:0005829,GO:0006325,GO:0006355,GO:0006357,GO:0006417,GO:0006464,GO:0006473,GO:0006475,GO:0006476,GO:0006807,GO:0006996,GO:0007623,GO:0008134,GO:0008150,GO:0008152,GO:0009314,GO:0009416,GO:0009605,GO:0009628,GO:0009648,GO:0009649,GO:0009889,GO:0009890,GO:0009891,GO:0009892,GO:0009893,GO:0009966,GO:0009968,GO:0009987,GO:0010033,GO:0010243,GO:0010468,GO:0010556,GO:0010557,GO:0010558,GO:0010563,GO:0010604,GO:0010605,GO:0010608,GO:0010628,GO:0010629,GO:0010646,GO:0010648,GO:0010959,GO:0014070,GO:0014074,GO:0016043,GO:0016569,GO:0016570,GO:0016573,GO:0016575,GO:0018193,GO:0018205,GO:0018393,GO:0018394,GO:0019219,GO:0019220,GO:0019222,GO:0019538,GO:0019899,GO:0019900,GO:0023051,GO:0023057,GO:0031323,GO:0031324,GO:0031325,GO:0031326,GO:0031327,GO:0031328,GO:0031347,GO:0031399,GO:0031400,GO:0031490,GO:0031625,GO:0031974,GO:0031981,GO:0032101,GO:0032268,GO:0032269,GO:0032501,GO:0032872,GO:0032873,GO:0032879,GO:0032922,GO:0033143,GO:0033144,GO:0034248,GO:0035601,GO:0036211,GO:0040034,GO:0042221,GO:0042325,GO:0042326,GO:0042634,GO:0042752,GO:0043122,GO:0043124,GO:0043153,GO:0043170,GO:0043226,GO:0043227,GO:0043229,GO:0043231,GO:0043233,GO:0043269,GO:0043408,GO:0043409,GO:0043412,GO:0043543,GO:0043565,GO:0043966,GO:0043967,GO:0044212,GO:0044237,GO:0044238,GO:0044260,GO:0044267,GO:0044389,GO:0044422,GO:0044424,GO:0044428,GO:0044444,GO:0044446,GO:0044464,GO:0045892,GO:0045893,GO:0045934,GO:0045935,GO:0045936,GO:0045944,GO:0046328,GO:0046329,GO:0046683,GO:0048511,GO:0048518,GO:0048519,GO:0048522,GO:0048523,GO:0048580,GO:0048581,GO:0048583,GO:0048585,GO:0050727,GO:0050789,GO:0050793,GO:0050794,GO:0050896,GO:0051049,GO:0051093,GO:0051171,GO:0051172,GO:0051173,GO:0051174,GO:0051239,GO:0051241,GO:0051246,GO:0051248,GO:0051252,GO:0051253,GO:0051254,GO:0051276,GO:0051591,GO:0060255,GO:0061062,GO:0061064,GO:0061065,GO:0061067,GO:0065007,GO:0070013,GO:0070302,GO:0070303,GO:0070888,GO:0070932,GO:0071704,GO:0071840,GO:0080090,GO:0080134,GO:0080135,GO:0097159,GO:0097167,GO:0098732,GO:1900015,GO:1900744,GO:1901363,GO:1901564,GO:1901698,GO:1901700,GO:1902531,GO:1902532,GO:1902679,GO:1902680,GO:1902893,GO:1902894,GO:1903506,GO:1903507,GO:1903508,GO:1990837,GO:2000026,GO:2000112,GO:2000113,GO:2000322,GO:2000323,GO:2001141
HiC_scaffold_16	AUGUSTUS	mRNA	2755328	2764347	0.96	-	.	ID=g6981.t2;Parent=g6981;em_target=9668.ENSMPUP00000008148;em_score=2831.3;em_evalue=0.0;em_tcov=.;em_OGs=KOG3753@1|root,KOG3753@2759|Eukaryota,38BUR@33154|Opisthokonta,3BCTB@33208|Metazoa,3CT0F@33213|Bilateria,480GN@7711|Chordata,48ZPP@7742|Vertebrata,3JEMA@40674|Mammalia,3EGB5@33554|Carnivora;em_COG_cat=T;em_desc=Period circadian;em_max_annot_lvl=33208|Metazoa;em_Preferred_name=PER1;em_KEGG_ko=ko:K02633,ko:K21944;em_KEGG_Pathway=ko04710,ko04711,ko04713,ko05168,ko05202,ko05221,map04710,map04711,map04713,map05168,map05202,map05221;em_BRITE=ko00000,ko00001,ko03400;em_PFAMs=PAS_11,PAS_3,Period_C;em_GOs=GO:0000122,GO:0000976,GO:0000977,GO:0000978,GO:0000987,GO:0001012,GO:0001067,GO:0001085,GO:0001817,GO:0001932,GO:0001933,GO:0002028,GO:0003674,GO:0003676,GO:0003677,GO:0003682,GO:0003690,GO:0005488,GO:0005515,GO:0005575,GO:0005622,GO:0005623,GO:0005634,GO:0005654,GO:0005737,GO:0005829,GO:0006325,GO:0006355,GO:0006357,GO:0006417,GO:0006464,GO:0006473,GO:0006475,GO:0006476,GO:0006807,GO:0006996,GO:0007623,GO:0008134,GO:0008150,GO:0008152,GO:0009314,GO:0009416,GO:0009605,GO:0009628,GO:0009648,GO:0009649,GO:0009889,GO:0009890,GO:0009891,GO:0009892,GO:0009893,GO:0009966,GO:0009968,GO:0009987,GO:0010033,GO:0010243,GO:0010468,GO:0010556,GO:0010557,GO:0010558,GO:0010563,GO:0010604,GO:0010605,GO:0010608,GO:0010628,GO:0010629,GO:0010646,GO:0010648,GO:0010959,GO:0014070,GO:0014074,GO:0016043,GO:0016569,GO:0016570,GO:0016573,GO:0016575,GO:0018193,GO:0018205,GO:0018393,GO:0018394,GO:0019219,GO:0019220,GO:0019222,GO:0019538,GO:0019899,GO:0019900,GO:0023051,GO:0023057,GO:0031323,GO:0031324,GO:0031325,GO:0031326,GO:0031327,GO:0031328,GO:0031347,GO:0031399,GO:0031400,GO:0031490,GO:0031625,GO:0031974,GO:0031981,GO:0032101,GO:0032268,GO:0032269,GO:0032501,GO:0032872,GO:0032873,GO:0032879,GO:0032922,GO:0033143,GO:0033144,GO:0034248,GO:0035601,GO:0036211,GO:0040034,GO:0042221,GO:0042325,GO:0042326,GO:0042634,GO:0042752,GO:0043122,GO:0043124,GO:0043153,GO:0043170,GO:0043226,GO:0043227,GO:0043229,GO:0043231,GO:0043233,GO:0043269,GO:0043408,GO:0043409,GO:0043412,GO:0043543,GO:0043565,GO:0043966,GO:0043967,GO:0044212,GO:0044237,GO:0044238,GO:0044260,GO:0044267,GO:0044389,GO:0044422,GO:0044424,GO:0044428,GO:0044444,GO:0044446,GO:0044464,GO:0045892,GO:0045893,GO:0045934,GO:0045935,GO:0045936,GO:0045944,GO:0046328,GO:0046329,GO:0046683,GO:0048511,GO:0048518,GO:0048519,GO:0048522,GO:0048523,GO:0048580,GO:0048581,GO:0048583,GO:0048585,GO:0050727,GO:0050789,GO:0050793,GO:0050794,GO:0050896,GO:0051049,GO:0051093,GO:0051171,GO:0051172,GO:0051173,GO:0051174,GO:0051239,GO:0051241,GO:0051246,GO:0051248,GO:0051252,GO:0051253,GO:0051254,GO:0051276,GO:0051591,GO:0060255,GO:0061062,GO:0061064,GO:0061065,GO:0061067,GO:0065007,GO:0070013,GO:0070302,GO:0070303,GO:0070888,GO:0070932,GO:0071704,GO:0071840,GO:0080090,GO:0080134,GO:0080135,GO:0097159,GO:0097167,GO:0098732,GO:1900015,GO:1900744,GO:1901363,GO:1901564,GO:1901698,GO:1901700,GO:1902531,GO:1902532,GO:1902679,GO:1902680,GO:1902893,GO:1902894,GO:1903506,GO:1903507,GO:1903508,GO:1990837,GO:2000026,GO:2000112,GO:2000113,GO:2000322,GO:2000323,GO:2001141
HiC_scaffold_16	AUGUSTUS	exon	2755381	2755597	.	-	.	ID=g6981.t1.exon2;Parent=g6981.t1
HiC_scaffold_16	AUGUSTUS	CDS	2755381	2755597	0.94	-	0	ID=g6981.t1.CDS2;Parent=g6981.t1
HiC_scaffold_16	gmst	intron	2755453	2755491	413.045441	-	0	ID=g6981.t3.intron1;Parent=g6981.t3
HiC_scaffold_16	gmst	intron	2755453	2755491	414.82863	-	0	ID=g6981.t4.intron1;Parent=g6981.t4
HiC_scaffold_16	gmst	intron	2755470	2755503	401.539288	-	0	ID=g6981.t5.intron1;Parent=g6981.t5
HiC_scaffold_16	gmst	CDS	2755492	2755597	413.045441	-	0	ID=g6981.t3.CDS2;Parent=g6981.t3
HiC_scaffold_16	gmst	exon	2755492	2755597	413.045441	-	0	ID=g6981.t3.exon2;Parent=g6981.t3
HiC_scaffold_16	gmst	CDS	2755492	2755597	414.82863	-	0	ID=g6981.t4.CDS2;Parent=g6981.t4
HiC_scaffold_16	gmst	exon	2755492	2755597	414.82863	-	0	ID=g6981.t4.exon2;Parent=g6981.t4
HiC_scaffold_16	gmst	CDS	2755504	2755597	401.539288	-	0	ID=g6981.t5.CDS2;Parent=g6981.t5
HiC_scaffold_16	gmst	exon	2755504	2755597	401.539288	-	0	ID=g6981.t5.exon2;Parent=g6981.t5
HiC_scaffold_16	AUGUSTUS	intron	2755598	2755980	1.0	-	.	ID=g6981.t1.intron2;Parent=g6981.t1
HiC_scaffold_16	AUGUSTUS	intron	2755598	2755980	1.0	-	.	ID=g6981.t2.intron1;Parent=g6981.t2
HiC_scaffold_16	AUGUSTUS	intron	2755598	2755980	1.0	-	.	ID=g6981.t6.intron1;Parent=g6981.t6
HiC_scaffold_16	gmst	intron	2755598	2755980	401.539288	-	0	ID=g6981.t5.intron2;Parent=g6981.t5
HiC_scaffold_16	gmst	intron	2755598	2755980	413.045441	-	0	ID=g6981.t3.intron2;Parent=g6981.t3
HiC_scaffold_16	gmst	intron	2755598	2755980	414.82863	-	0	ID=g6981.t4.intron2;Parent=g6981.t4
HiC_scaffold_16	AUGUSTUS	exon	2755981	2756131	.	-	.	ID=g6981.t1.exon3;Parent=g6981.t1
HiC_scaffold_16	AUGUSTUS	exon	2755981	2756131	.	-	.	ID=g6981.t2.exon2;Parent=g6981.t2
HiC_scaffold_16	AUGUSTUS	exon	2755981	2756131	.	-	.	ID=g6981.t6.exon2;Parent=g6981.t6
HiC_scaffold_16	AUGUSTUS	CDS	2755981	2756131	1.0	-	1	ID=g6981.t1.CDS3;Parent=g6981.t1
HiC_scaffold_16	AUGUSTUS	CDS	2755981	2756131	1.0	-	1	ID=g6981.t2.CDS2;Parent=g6981.t2
HiC_scaffold_16	AUGUSTUS	CDS	2755981	2756131	1.0	-	1	ID=g6981.t6.CDS2;Parent=g6981.t6
HiC_scaffold_16	gmst	CDS	2755981	2756131	401.539288	-	1	ID=g6981.t5.CDS3;Parent=g6981.t5
HiC_scaffold_16	gmst	exon	2755981	2756131	401.539288	-	1	ID=g6981.t5.exon3;Parent=g6981.t5
HiC_scaffold_16	gmst	CDS	2755981	2756131	413.045441	-	1	ID=g6981.t3.CDS3;Parent=g6981.t3
HiC_scaffold_16	gmst	exon	2755981	2756131	413.045441	-	1	ID=g6981.t3.exon3;Parent=g6981.t3
HiC_scaffold_16	gmst	CDS	2755981	2756131	414.82863	-	1	ID=g6981.t4.CDS3;Parent=g6981.t4
HiC_scaffold_16	gmst	exon	2755981	2756131	414.82863	-	1	ID=g6981.t4.exon3;Parent=g6981.t4
HiC_scaffold_16	AUGUSTUS	intron	2756132	2756439	1.0	-	.	ID=g6981.t1.intron3;Parent=g6981.t1
HiC_scaffold_16	AUGUSTUS	intron	2756132	2756439	1.0	-	.	ID=g6981.t2.intron2;Parent=g6981.t2
HiC_scaffold_16	AUGUSTUS	intron	2756132	2756439	1.0	-	.	ID=g6981.t6.intron2;Parent=g6981.t6
HiC_scaffold_16	gmst	intron	2756132	2756439	401.539288	-	0	ID=g6981.t5.intron3;Parent=g6981.t5
HiC_scaffold_16	gmst	intron	2756132	2756439	413.045441	-	0	ID=g6981.t3.intron3;Parent=g6981.t3
HiC_scaffold_16	gmst	intron	2756132	2756439	414.82863	-	0	ID=g6981.t4.intron3;Parent=g6981.t4
HiC_scaffold_16	AUGUSTUS	exon	2756440	2756629	.	-	.	ID=g6981.t1.exon4;Parent=g6981.t1
HiC_scaffold_16	AUGUSTUS	exon	2756440	2756629	.	-	.	ID=g6981.t2.exon3;Parent=g6981.t2
HiC_scaffold_16	AUGUSTUS	exon	2756440	2756629	.	-	.	ID=g6981.t6.exon3;Parent=g6981.t6
HiC_scaffold_16	AUGUSTUS	CDS	2756440	2756629	1.0	-	2	ID=g6981.t1.CDS4;Parent=g6981.t1
HiC_scaffold_16	AUGUSTUS	CDS	2756440	2756629	1.0	-	2	ID=g6981.t2.CDS3;Parent=g6981.t2
HiC_scaffold_16	AUGUSTUS	CDS	2756440	2756629	1.0	-	2	ID=g6981.t6.CDS3;Parent=g6981.t6
HiC_scaffold_16	gmst	CDS	2756440	2756629	401.539288	-	2	ID=g6981.t5.CDS4;Parent=g6981.t5
HiC_scaffold_16	gmst	exon	2756440	2756629	401.539288	-	2	ID=g6981.t5.exon4;Parent=g6981.t5
HiC_scaffold_16	gmst	CDS	2756440	2756629	413.045441	-	2	ID=g6981.t3.CDS4;Parent=g6981.t3
HiC_scaffold_16	gmst	exon	2756440	2756629	413.045441	-	2	ID=g6981.t3.exon4;Parent=g6981.t3
HiC_scaffold_16	gmst	CDS	2756440	2756629	414.82863	-	2	ID=g6981.t4.CDS4;Parent=g6981.t4
HiC_scaffold_16	gmst	exon	2756440	2756629	414.82863	-	2	ID=g6981.t4.exon4;Parent=g6981.t4
HiC_scaffold_16	AUGUSTUS	intron	2756630	2756838	1.0	-	.	ID=g6981.t1.intron4;Parent=g6981.t1
HiC_scaffold_16	AUGUSTUS	intron	2756630	2756838	1.0	-	.	ID=g6981.t2.intron3;Parent=g6981.t2
HiC_scaffold_16	AUGUSTUS	intron	2756630	2756838	1.0	-	.	ID=g6981.t6.intron3;Parent=g6981.t6
HiC_scaffold_16	gmst	intron	2756630	2756838	401.539288	-	0	ID=g6981.t5.intron4;Parent=g6981.t5
HiC_scaffold_16	gmst	intron	2756630	2756838	413.045441	-	0	ID=g6981.t3.intron4;Parent=g6981.t3
HiC_scaffold_16	gmst	intron	2756630	2756838	414.82863	-	0	ID=g6981.t4.intron4;Parent=g6981.t4
HiC_scaffold_16	AUGUSTUS	exon	2756839	2757022	.	-	.	ID=g6981.t1.exon5;Parent=g6981.t1
HiC_scaffold_16	AUGUSTUS	exon	2756839	2757022	.	-	.	ID=g6981.t2.exon4;Parent=g6981.t2
HiC_scaffold_16	AUGUSTUS	exon	2756839	2757022	.	-	.	ID=g6981.t6.exon4;Parent=g6981.t6
HiC_scaffold_16	AUGUSTUS	CDS	2756839	2757022	1.0	-	0	ID=g6981.t1.CDS5;Parent=g6981.t1
HiC_scaffold_16	AUGUSTUS	CDS	2756839	2757022	1.0	-	0	ID=g6981.t2.CDS4;Parent=g6981.t2
HiC_scaffold_16	AUGUSTUS	CDS	2756839	2757022	1.0	-	0	ID=g6981.t6.CDS4;Parent=g6981.t6
HiC_scaffold_16	gmst	CDS	2756839	2757022	401.539288	-	0	ID=g6981.t5.CDS5;Parent=g6981.t5
HiC_scaffold_16	gmst	exon	2756839	2757022	401.539288	-	0	ID=g6981.t5.exon5;Parent=g6981.t5
HiC_scaffold_16	gmst	CDS	2756839	2757022	413.045441	-	0	ID=g6981.t3.CDS5;Parent=g6981.t3
HiC_scaffold_16	gmst	exon	2756839	2757022	413.045441	-	0	ID=g6981.t3.exon5;Parent=g6981.t3
HiC_scaffold_16	gmst	CDS	2756839	2757022	414.82863	-	0	ID=g6981.t4.CDS5;Parent=g6981.t4
HiC_scaffold_16	gmst	exon	2756839	2757022	414.82863	-	0	ID=g6981.t4.exon5;Parent=g6981.t4
HiC_scaffold_16	AUGUSTUS	intron	2757023	2757483	1.0	-	.	ID=g6981.t1.intron5;Parent=g6981.t1
HiC_scaffold_16	AUGUSTUS	intron	2757023	2757483	1.0	-	.	ID=g6981.t2.intron4;Parent=g6981.t2
HiC_scaffold_16	AUGUSTUS	intron	2757023	2757483	1.0	-	.	ID=g6981.t6.intron4;Parent=g6981.t6
HiC_scaffold_16	gmst	intron	2757023	2757483	401.539288	-	0	ID=g6981.t5.intron5;Parent=g6981.t5
HiC_scaffold_16	gmst	intron	2757023	2757483	413.045441	-	0	ID=g6981.t3.intron5;Parent=g6981.t3
HiC_scaffold_16	gmst	intron	2757023	2757483	414.82863	-	0	ID=g6981.t4.intron5;Parent=g6981.t4
HiC_scaffold_16	AUGUSTUS	exon	2757484	2757848	.	-	.	ID=g6981.t6.exon5;Parent=g6981.t6
HiC_scaffold_16	AUGUSTUS	CDS	2757484	2757848	0.38	-	2	ID=g6981.t6.CDS5;Parent=g6981.t6
HiC_scaffold_16	AUGUSTUS	exon	2757484	2758097	.	-	.	ID=g6981.t1.exon6;Parent=g6981.t1
HiC_scaffold_16	AUGUSTUS	exon	2757484	2758097	.	-	.	ID=g6981.t2.exon5;Parent=g6981.t2
HiC_scaffold_16	AUGUSTUS	CDS	2757484	2758097	0.93	-	2	ID=g6981.t1.CDS6;Parent=g6981.t1
HiC_scaffold_16	AUGUSTUS	CDS	2757484	2758097	0.96	-	2	ID=g6981.t2.CDS5;Parent=g6981.t2
HiC_scaffold_16	gmst	CDS	2757484	2758097	401.539288	-	2	ID=g6981.t5.CDS6;Parent=g6981.t5
HiC_scaffold_16	gmst	exon	2757484	2758097	401.539288	-	2	ID=g6981.t5.exon6;Parent=g6981.t5
HiC_scaffold_16	gmst	CDS	2757484	2758097	413.045441	-	2	ID=g6981.t3.CDS6;Parent=g6981.t3
HiC_scaffold_16	gmst	exon	2757484	2758097	413.045441	-	2	ID=g6981.t3.exon6;Parent=g6981.t3
HiC_scaffold_16	gmst	CDS	2757484	2758097	414.82863	-	2	ID=g6981.t4.CDS6;Parent=g6981.t4
HiC_scaffold_16	gmst	exon	2757484	2758097	414.82863	-	2	ID=g6981.t4.exon6;Parent=g6981.t4
HiC_scaffold_16	AUGUSTUS	intron	2757849	2758360	0.45	-	.	ID=g6981.t6.intron5;Parent=g6981.t6
HiC_scaffold_16	gmst	intron	2758098	2758360	414.82863	-	0	ID=g6981.t4.intron6;Parent=g6981.t4
HiC_scaffold_16	AUGUSTUS	intron	2758098	2758998	1.0	-	.	ID=g6981.t1.intron6;Parent=g6981.t1
HiC_scaffold_16	AUGUSTUS	intron	2758098	2758998	1.0	-	.	ID=g6981.t2.intron5;Parent=g6981.t2
HiC_scaffold_16	gmst	intron	2758098	2758998	401.539288	-	0	ID=g6981.t5.intron6;Parent=g6981.t5
HiC_scaffold_16	gmst	intron	2758098	2758998	413.045441	-	0	ID=g6981.t3.intron6;Parent=g6981.t3
HiC_scaffold_16	AUGUSTUS	exon	2758361	2758555	.	-	.	ID=g6981.t6.exon6;Parent=g6981.t6
HiC_scaffold_16	AUGUSTUS	CDS	2758361	2758555	0.73	-	2	ID=g6981.t6.CDS6;Parent=g6981.t6
HiC_scaffold_16	gmst	CDS	2758361	2758555	414.82863	-	2	ID=g6981.t4.CDS7;Parent=g6981.t4
HiC_scaffold_16	gmst	exon	2758361	2758555	414.82863	-	2	ID=g6981.t4.exon7;Parent=g6981.t4
HiC_scaffold_16	AUGUSTUS	intron	2758556	2758998	1.0	-	.	ID=g6981.t6.intron6;Parent=g6981.t6
HiC_scaffold_16	gmst	intron	2758556	2758998	414.82863	-	0	ID=g6981.t4.intron7;Parent=g6981.t4
HiC_scaffold_16	AUGUSTUS	exon	2758999	2759241	.	-	.	ID=g6981.t1.exon7;Parent=g6981.t1
HiC_scaffold_16	AUGUSTUS	exon	2758999	2759241	.	-	.	ID=g6981.t2.exon6;Parent=g6981.t2
HiC_scaffold_16	AUGUSTUS	exon	2758999	2759241	.	-	.	ID=g6981.t6.exon7;Parent=g6981.t6
HiC_scaffold_16	AUGUSTUS	CDS	2758999	2759241	1.0	-	2	ID=g6981.t1.CDS7;Parent=g6981.t1
HiC_scaffold_16	AUGUSTUS	CDS	2758999	2759241	1.0	-	2	ID=g6981.t2.CDS6;Parent=g6981.t2
HiC_scaffold_16	AUGUSTUS	CDS	2758999	2759241	1.0	-	2	ID=g6981.t6.CDS7;Parent=g6981.t6
HiC_scaffold_16	gmst	CDS	2758999	2759241	401.539288	-	2	ID=g6981.t5.CDS7;Parent=g6981.t5
HiC_scaffold_16	gmst	exon	2758999	2759241	401.539288	-	2	ID=g6981.t5.exon7;Parent=g6981.t5
HiC_scaffold_16	gmst	CDS	2758999	2759241	413.045441	-	2	ID=g6981.t3.CDS7;Parent=g6981.t3
HiC_scaffold_16	gmst	exon	2758999	2759241	413.045441	-	2	ID=g6981.t3.exon7;Parent=g6981.t3
HiC_scaffold_16	gmst	CDS	2758999	2759241	414.82863	-	2	ID=g6981.t4.CDS8;Parent=g6981.t4
HiC_scaffold_16	gmst	exon	2758999	2759241	414.82863	-	2	ID=g6981.t4.exon8;Parent=g6981.t4
HiC_scaffold_16	AUGUSTUS	intron	2759242	2759823	1.0	-	.	ID=g6981.t1.intron7;Parent=g6981.t1
HiC_scaffold_16	AUGUSTUS	intron	2759242	2759823	1.0	-	.	ID=g6981.t2.intron6;Parent=g6981.t2
HiC_scaffold_16	AUGUSTUS	intron	2759242	2759823	1.0	-	.	ID=g6981.t6.intron7;Parent=g6981.t6
HiC_scaffold_16	gmst	intron	2759242	2759823	401.539288	-	0	ID=g6981.t5.intron7;Parent=g6981.t5
HiC_scaffold_16	gmst	intron	2759242	2759823	413.045441	-	0	ID=g6981.t3.intron7;Parent=g6981.t3
HiC_scaffold_16	gmst	intron	2759242	2759823	414.82863	-	0	ID=g6981.t4.intron8;Parent=g6981.t4
HiC_scaffold_16	AUGUSTUS	exon	2759824	2760003	.	-	.	ID=g6981.t1.exon8;Parent=g6981.t1
HiC_scaffold_16	AUGUSTUS	exon	2759824	2760003	.	-	.	ID=g6981.t2.exon7;Parent=g6981.t2
HiC_scaffold_16	AUGUSTUS	exon	2759824	2760003	.	-	.	ID=g6981.t6.exon8;Parent=g6981.t6
HiC_scaffold_16	AUGUSTUS	CDS	2759824	2760003	1.0	-	2	ID=g6981.t1.CDS8;Parent=g6981.t1
HiC_scaffold_16	AUGUSTUS	CDS	2759824	2760003	1.0	-	2	ID=g6981.t2.CDS7;Parent=g6981.t2
HiC_scaffold_16	AUGUSTUS	CDS	2759824	2760003	1.0	-	2	ID=g6981.t6.CDS8;Parent=g6981.t6
HiC_scaffold_16	gmst	CDS	2759824	2760003	401.539288	-	2	ID=g6981.t5.CDS8;Parent=g6981.t5
HiC_scaffold_16	gmst	exon	2759824	2760003	401.539288	-	2	ID=g6981.t5.exon8;Parent=g6981.t5
HiC_scaffold_16	gmst	CDS	2759824	2760003	413.045441	-	2	ID=g6981.t3.CDS8;Parent=g6981.t3
HiC_scaffold_16	gmst	exon	2759824	2760003	413.045441	-	2	ID=g6981.t3.exon8;Parent=g6981.t3
HiC_scaffold_16	gmst	CDS	2759824	2760003	414.82863	-	2	ID=g6981.t4.CDS9;Parent=g6981.t4
HiC_scaffold_16	gmst	exon	2759824	2760003	414.82863	-	2	ID=g6981.t4.exon9;Parent=g6981.t4
HiC_scaffold_16	AUGUSTUS	intron	2760004	2760213	1.0	-	.	ID=g6981.t1.intron8;Parent=g6981.t1
HiC_scaffold_16	AUGUSTUS	intron	2760004	2760213	1.0	-	.	ID=g6981.t2.intron7;Parent=g6981.t2
HiC_scaffold_16	AUGUSTUS	intron	2760004	2760213	1.0	-	.	ID=g6981.t6.intron8;Parent=g6981.t6
HiC_scaffold_16	gmst	intron	2760004	2760213	401.539288	-	0	ID=g6981.t5.intron8;Parent=g6981.t5
HiC_scaffold_16	gmst	intron	2760004	2760213	413.045441	-	0	ID=g6981.t3.intron8;Parent=g6981.t3
HiC_scaffold_16	gmst	intron	2760004	2760213	414.82863	-	0	ID=g6981.t4.intron9;Parent=g6981.t4
HiC_scaffold_16	AUGUSTUS	exon	2760214	2760344	.	-	.	ID=g6981.t1.exon9;Parent=g6981.t1
HiC_scaffold_16	AUGUSTUS	exon	2760214	2760344	.	-	.	ID=g6981.t2.exon8;Parent=g6981.t2
HiC_scaffold_16	AUGUSTUS	exon	2760214	2760344	.	-	.	ID=g6981.t6.exon9;Parent=g6981.t6
HiC_scaffold_16	AUGUSTUS	CDS	2760214	2760344	1.0	-	1	ID=g6981.t1.CDS9;Parent=g6981.t1
HiC_scaffold_16	AUGUSTUS	CDS	2760214	2760344	1.0	-	1	ID=g6981.t2.CDS8;Parent=g6981.t2
HiC_scaffold_16	AUGUSTUS	CDS	2760214	2760344	1.0	-	1	ID=g6981.t6.CDS9;Parent=g6981.t6
HiC_scaffold_16	gmst	CDS	2760214	2760344	401.539288	-	1	ID=g6981.t5.CDS9;Parent=g6981.t5
HiC_scaffold_16	gmst	exon	2760214	2760344	401.539288	-	1	ID=g6981.t5.exon9;Parent=g6981.t5
HiC_scaffold_16	gmst	CDS	2760214	2760344	413.045441	-	1	ID=g6981.t3.CDS9;Parent=g6981.t3
HiC_scaffold_16	gmst	exon	2760214	2760344	413.045441	-	1	ID=g6981.t3.exon9;Parent=g6981.t3
HiC_scaffold_16	gmst	CDS	2760214	2760344	414.82863	-	1	ID=g6981.t4.CDS10;Parent=g6981.t4
HiC_scaffold_16	gmst	exon	2760214	2760344	414.82863	-	1	ID=g6981.t4.exon10;Parent=g6981.t4
HiC_scaffold_16	AUGUSTUS	intron	2760345	2760446	1.0	-	.	ID=g6981.t1.intron9;Parent=g6981.t1
HiC_scaffold_16	AUGUSTUS	intron	2760345	2760446	1.0	-	.	ID=g6981.t2.intron8;Parent=g6981.t2
HiC_scaffold_16	AUGUSTUS	intron	2760345	2760446	1.0	-	.	ID=g6981.t6.intron9;Parent=g6981.t6
HiC_scaffold_16	gmst	intron	2760345	2760446	401.539288	-	0	ID=g6981.t5.intron9;Parent=g6981.t5
HiC_scaffold_16	gmst	intron	2760345	2760446	413.045441	-	0	ID=g6981.t3.intron9;Parent=g6981.t3
HiC_scaffold_16	gmst	intron	2760345	2760446	414.82863	-	0	ID=g6981.t4.intron10;Parent=g6981.t4
HiC_scaffold_16	AUGUSTUS	exon	2760447	2760618	.	-	.	ID=g6981.t1.exon10;Parent=g6981.t1
HiC_scaffold_16	AUGUSTUS	exon	2760447	2760618	.	-	.	ID=g6981.t2.exon9;Parent=g6981.t2
HiC_scaffold_16	AUGUSTUS	exon	2760447	2760618	.	-	.	ID=g6981.t6.exon10;Parent=g6981.t6
HiC_scaffold_16	AUGUSTUS	CDS	2760447	2760618	1.0	-	2	ID=g6981.t1.CDS10;Parent=g6981.t1
HiC_scaffold_16	AUGUSTUS	CDS	2760447	2760618	1.0	-	2	ID=g6981.t2.CDS9;Parent=g6981.t2
HiC_scaffold_16	AUGUSTUS	CDS	2760447	2760618	1.0	-	2	ID=g6981.t6.CDS10;Parent=g6981.t6
HiC_scaffold_16	gmst	CDS	2760447	2760618	401.539288	-	2	ID=g6981.t5.CDS10;Parent=g6981.t5
HiC_scaffold_16	gmst	exon	2760447	2760618	401.539288	-	2	ID=g6981.t5.exon10;Parent=g6981.t5
HiC_scaffold_16	gmst	CDS	2760447	2760618	413.045441	-	2	ID=g6981.t3.CDS10;Parent=g6981.t3
HiC_scaffold_16	gmst	exon	2760447	2760618	413.045441	-	2	ID=g6981.t3.exon10;Parent=g6981.t3
HiC_scaffold_16	gmst	CDS	2760447	2760618	414.82863	-	2	ID=g6981.t4.CDS11;Parent=g6981.t4
HiC_scaffold_16	gmst	exon	2760447	2760618	414.82863	-	2	ID=g6981.t4.exon11;Parent=g6981.t4
HiC_scaffold_16	AUGUSTUS	intron	2760619	2760720	1.0	-	.	ID=g6981.t1.intron10;Parent=g6981.t1
HiC_scaffold_16	AUGUSTUS	intron	2760619	2760720	1.0	-	.	ID=g6981.t2.intron9;Parent=g6981.t2
HiC_scaffold_16	AUGUSTUS	intron	2760619	2760720	1.0	-	.	ID=g6981.t6.intron10;Parent=g6981.t6
HiC_scaffold_16	gmst	intron	2760619	2760720	401.539288	-	0	ID=g6981.t5.intron10;Parent=g6981.t5
HiC_scaffold_16	gmst	intron	2760619	2760720	413.045441	-	0	ID=g6981.t3.intron10;Parent=g6981.t3
HiC_scaffold_16	gmst	intron	2760619	2760720	414.82863	-	0	ID=g6981.t4.intron11;Parent=g6981.t4
HiC_scaffold_16	AUGUSTUS	exon	2760721	2760826	.	-	.	ID=g6981.t1.exon11;Parent=g6981.t1
HiC_scaffold_16	AUGUSTUS	exon	2760721	2760826	.	-	.	ID=g6981.t2.exon10;Parent=g6981.t2
HiC_scaffold_16	AUGUSTUS	exon	2760721	2760826	.	-	.	ID=g6981.t6.exon11;Parent=g6981.t6
HiC_scaffold_16	AUGUSTUS	CDS	2760721	2760826	1.0	-	0	ID=g6981.t1.CDS11;Parent=g6981.t1
HiC_scaffold_16	AUGUSTUS	CDS	2760721	2760826	1.0	-	0	ID=g6981.t2.CDS10;Parent=g6981.t2
HiC_scaffold_16	AUGUSTUS	CDS	2760721	2760826	1.0	-	0	ID=g6981.t6.CDS11;Parent=g6981.t6
HiC_scaffold_16	gmst	CDS	2760721	2760826	401.539288	-	0	ID=g6981.t5.CDS11;Parent=g6981.t5
HiC_scaffold_16	gmst	exon	2760721	2760826	401.539288	-	0	ID=g6981.t5.exon11;Parent=g6981.t5
HiC_scaffold_16	gmst	CDS	2760721	2760826	413.045441	-	0	ID=g6981.t3.CDS11;Parent=g6981.t3
HiC_scaffold_16	gmst	exon	2760721	2760826	413.045441	-	0	ID=g6981.t3.exon11;Parent=g6981.t3
HiC_scaffold_16	gmst	CDS	2760721	2760826	414.82863	-	0	ID=g6981.t4.CDS12;Parent=g6981.t4
HiC_scaffold_16	gmst	exon	2760721	2760826	414.82863	-	0	ID=g6981.t4.exon12;Parent=g6981.t4
HiC_scaffold_16	AUGUSTUS	intron	2760827	2761052	1.0	-	.	ID=g6981.t1.intron11;Parent=g6981.t1
HiC_scaffold_16	AUGUSTUS	intron	2760827	2761052	1.0	-	.	ID=g6981.t2.intron10;Parent=g6981.t2
HiC_scaffold_16	AUGUSTUS	intron	2760827	2761052	1.0	-	.	ID=g6981.t6.intron11;Parent=g6981.t6
HiC_scaffold_16	gmst	intron	2760827	2761052	401.539288	-	0	ID=g6981.t5.intron11;Parent=g6981.t5
HiC_scaffold_16	gmst	intron	2760827	2761052	413.045441	-	0	ID=g6981.t3.intron11;Parent=g6981.t3
HiC_scaffold_16	gmst	intron	2760827	2761052	414.82863	-	0	ID=g6981.t4.intron12;Parent=g6981.t4
HiC_scaffold_16	AUGUSTUS	exon	2761053	2761184	.	-	.	ID=g6981.t1.exon12;Parent=g6981.t1
HiC_scaffold_16	AUGUSTUS	exon	2761053	2761184	.	-	.	ID=g6981.t2.exon11;Parent=g6981.t2
HiC_scaffold_16	AUGUSTUS	exon	2761053	2761184	.	-	.	ID=g6981.t6.exon12;Parent=g6981.t6
HiC_scaffold_16	AUGUSTUS	CDS	2761053	2761184	1.0	-	0	ID=g6981.t1.CDS12;Parent=g6981.t1
HiC_scaffold_16	AUGUSTUS	CDS	2761053	2761184	1.0	-	0	ID=g6981.t2.CDS11;Parent=g6981.t2
HiC_scaffold_16	AUGUSTUS	CDS	2761053	2761184	1.0	-	0	ID=g6981.t6.CDS12;Parent=g6981.t6
HiC_scaffold_16	gmst	CDS	2761053	2761184	401.539288	-	0	ID=g6981.t5.CDS12;Parent=g6981.t5
HiC_scaffold_16	gmst	exon	2761053	2761184	401.539288	-	0	ID=g6981.t5.exon12;Parent=g6981.t5
HiC_scaffold_16	gmst	CDS	2761053	2761184	413.045441	-	0	ID=g6981.t3.CDS12;Parent=g6981.t3
HiC_scaffold_16	gmst	exon	2761053	2761184	413.045441	-	0	ID=g6981.t3.exon12;Parent=g6981.t3
HiC_scaffold_16	gmst	CDS	2761053	2761184	414.82863	-	0	ID=g6981.t4.CDS13;Parent=g6981.t4
HiC_scaffold_16	gmst	exon	2761053	2761184	414.82863	-	0	ID=g6981.t4.exon13;Parent=g6981.t4
HiC_scaffold_16	AUGUSTUS	intron	2761185	2761269	1.0	-	.	ID=g6981.t1.intron12;Parent=g6981.t1
HiC_scaffold_16	AUGUSTUS	intron	2761185	2761269	1.0	-	.	ID=g6981.t2.intron11;Parent=g6981.t2
HiC_scaffold_16	AUGUSTUS	intron	2761185	2761269	1.0	-	.	ID=g6981.t6.intron12;Parent=g6981.t6
HiC_scaffold_16	gmst	intron	2761185	2761269	401.539288	-	0	ID=g6981.t5.intron12;Parent=g6981.t5
HiC_scaffold_16	gmst	intron	2761185	2761269	413.045441	-	0	ID=g6981.t3.intron12;Parent=g6981.t3
HiC_scaffold_16	gmst	intron	2761185	2761269	414.82863	-	0	ID=g6981.t4.intron13;Parent=g6981.t4
HiC_scaffold_16	AUGUSTUS	exon	2761270	2761378	.	-	.	ID=g6981.t1.exon13;Parent=g6981.t1
HiC_scaffold_16	AUGUSTUS	exon	2761270	2761378	.	-	.	ID=g6981.t2.exon12;Parent=g6981.t2
HiC_scaffold_16	AUGUSTUS	exon	2761270	2761378	.	-	.	ID=g6981.t6.exon13;Parent=g6981.t6
HiC_scaffold_16	AUGUSTUS	CDS	2761270	2761378	1.0	-	1	ID=g6981.t1.CDS13;Parent=g6981.t1
HiC_scaffold_16	AUGUSTUS	CDS	2761270	2761378	1.0	-	1	ID=g6981.t2.CDS12;Parent=g6981.t2
HiC_scaffold_16	AUGUSTUS	CDS	2761270	2761378	1.0	-	1	ID=g6981.t6.CDS13;Parent=g6981.t6
HiC_scaffold_16	gmst	CDS	2761270	2761378	401.539288	-	1	ID=g6981.t5.CDS13;Parent=g6981.t5
HiC_scaffold_16	gmst	exon	2761270	2761378	401.539288	-	1	ID=g6981.t5.exon13;Parent=g6981.t5
HiC_scaffold_16	gmst	CDS	2761270	2761378	413.045441	-	1	ID=g6981.t3.CDS13;Parent=g6981.t3
HiC_scaffold_16	gmst	exon	2761270	2761378	413.045441	-	1	ID=g6981.t3.exon13;Parent=g6981.t3
HiC_scaffold_16	gmst	CDS	2761270	2761378	414.82863	-	1	ID=g6981.t4.CDS14;Parent=g6981.t4
HiC_scaffold_16	gmst	exon	2761270	2761378	414.82863	-	1	ID=g6981.t4.exon14;Parent=g6981.t4
HiC_scaffold_16	AUGUSTUS	intron	2761379	2761465	1.0	-	.	ID=g6981.t1.intron13;Parent=g6981.t1
HiC_scaffold_16	AUGUSTUS	intron	2761379	2761465	1.0	-	.	ID=g6981.t2.intron12;Parent=g6981.t2
HiC_scaffold_16	AUGUSTUS	intron	2761379	2761465	1.0	-	.	ID=g6981.t6.intron13;Parent=g6981.t6
HiC_scaffold_16	gmst	intron	2761379	2761465	401.539288	-	0	ID=g6981.t5.intron13;Parent=g6981.t5
HiC_scaffold_16	gmst	intron	2761379	2761465	413.045441	-	0	ID=g6981.t3.intron13;Parent=g6981.t3
HiC_scaffold_16	gmst	intron	2761379	2761465	414.82863	-	0	ID=g6981.t4.intron14;Parent=g6981.t4
HiC_scaffold_16	AUGUSTUS	exon	2761466	2761619	.	-	.	ID=g6981.t1.exon14;Parent=g6981.t1
HiC_scaffold_16	AUGUSTUS	exon	2761466	2761619	.	-	.	ID=g6981.t2.exon13;Parent=g6981.t2
HiC_scaffold_16	AUGUSTUS	exon	2761466	2761619	.	-	.	ID=g6981.t6.exon14;Parent=g6981.t6
HiC_scaffold_16	AUGUSTUS	CDS	2761466	2761619	1.0	-	2	ID=g6981.t1.CDS14;Parent=g6981.t1
HiC_scaffold_16	AUGUSTUS	CDS	2761466	2761619	1.0	-	2	ID=g6981.t2.CDS13;Parent=g6981.t2
HiC_scaffold_16	AUGUSTUS	CDS	2761466	2761619	1.0	-	2	ID=g6981.t6.CDS14;Parent=g6981.t6
HiC_scaffold_16	gmst	CDS	2761466	2761619	401.539288	-	2	ID=g6981.t5.CDS14;Parent=g6981.t5
HiC_scaffold_16	gmst	exon	2761466	2761619	401.539288	-	2	ID=g6981.t5.exon14;Parent=g6981.t5
HiC_scaffold_16	gmst	CDS	2761466	2761619	413.045441	-	2	ID=g6981.t3.CDS14;Parent=g6981.t3
HiC_scaffold_16	gmst	exon	2761466	2761619	413.045441	-	2	ID=g6981.t3.exon14;Parent=g6981.t3
HiC_scaffold_16	gmst	CDS	2761466	2761619	414.82863	-	2	ID=g6981.t4.CDS15;Parent=g6981.t4
HiC_scaffold_16	gmst	exon	2761466	2761619	414.82863	-	2	ID=g6981.t4.exon15;Parent=g6981.t4
HiC_scaffold_16	AUGUSTUS	intron	2761620	2761780	1.0	-	.	ID=g6981.t1.intron14;Parent=g6981.t1
HiC_scaffold_16	AUGUSTUS	intron	2761620	2761780	1.0	-	.	ID=g6981.t2.intron13;Parent=g6981.t2
HiC_scaffold_16	AUGUSTUS	intron	2761620	2761780	1.0	-	.	ID=g6981.t6.intron14;Parent=g6981.t6
HiC_scaffold_16	gmst	intron	2761620	2761780	401.539288	-	0	ID=g6981.t5.intron14;Parent=g6981.t5
HiC_scaffold_16	gmst	intron	2761620	2761780	413.045441	-	0	ID=g6981.t3.intron14;Parent=g6981.t3
HiC_scaffold_16	gmst	intron	2761620	2761780	414.82863	-	0	ID=g6981.t4.intron15;Parent=g6981.t4
HiC_scaffold_16	AUGUSTUS	exon	2761781	2761887	.	-	.	ID=g6981.t1.exon15;Parent=g6981.t1
HiC_scaffold_16	AUGUSTUS	exon	2761781	2761887	.	-	.	ID=g6981.t2.exon14;Parent=g6981.t2
HiC_scaffold_16	AUGUSTUS	exon	2761781	2761887	.	-	.	ID=g6981.t6.exon15;Parent=g6981.t6
HiC_scaffold_16	AUGUSTUS	CDS	2761781	2761887	1.0	-	1	ID=g6981.t1.CDS15;Parent=g6981.t1
HiC_scaffold_16	AUGUSTUS	CDS	2761781	2761887	1.0	-	1	ID=g6981.t2.CDS14;Parent=g6981.t2
HiC_scaffold_16	AUGUSTUS	CDS	2761781	2761887	1.0	-	1	ID=g6981.t6.CDS15;Parent=g6981.t6
HiC_scaffold_16	gmst	CDS	2761781	2761887	401.539288	-	1	ID=g6981.t5.CDS15;Parent=g6981.t5
HiC_scaffold_16	gmst	exon	2761781	2761887	401.539288	-	1	ID=g6981.t5.exon15;Parent=g6981.t5
HiC_scaffold_16	gmst	CDS	2761781	2761887	413.045441	-	1	ID=g6981.t3.CDS15;Parent=g6981.t3
HiC_scaffold_16	gmst	exon	2761781	2761887	413.045441	-	1	ID=g6981.t3.exon15;Parent=g6981.t3
HiC_scaffold_16	gmst	CDS	2761781	2761887	414.82863	-	1	ID=g6981.t4.CDS16;Parent=g6981.t4
HiC_scaffold_16	gmst	exon	2761781	2761887	414.82863	-	1	ID=g6981.t4.exon16;Parent=g6981.t4
HiC_scaffold_16	AUGUSTUS	intron	2761888	2761964	1.0	-	.	ID=g6981.t1.intron15;Parent=g6981.t1
HiC_scaffold_16	AUGUSTUS	intron	2761888	2761964	1.0	-	.	ID=g6981.t2.intron14;Parent=g6981.t2
HiC_scaffold_16	AUGUSTUS	intron	2761888	2761964	1.0	-	.	ID=g6981.t6.intron15;Parent=g6981.t6
HiC_scaffold_16	gmst	intron	2761888	2761964	401.539288	-	0	ID=g6981.t5.intron15;Parent=g6981.t5
HiC_scaffold_16	gmst	intron	2761888	2761964	413.045441	-	0	ID=g6981.t3.intron15;Parent=g6981.t3
HiC_scaffold_16	gmst	intron	2761888	2761964	414.82863	-	0	ID=g6981.t4.intron16;Parent=g6981.t4
HiC_scaffold_16	AUGUSTUS	exon	2761965	2762043	.	-	.	ID=g6981.t1.exon16;Parent=g6981.t1
HiC_scaffold_16	AUGUSTUS	exon	2761965	2762043	.	-	.	ID=g6981.t2.exon15;Parent=g6981.t2
HiC_scaffold_16	AUGUSTUS	exon	2761965	2762043	.	-	.	ID=g6981.t6.exon16;Parent=g6981.t6
HiC_scaffold_16	AUGUSTUS	CDS	2761965	2762043	1.0	-	2	ID=g6981.t1.CDS16;Parent=g6981.t1
HiC_scaffold_16	AUGUSTUS	CDS	2761965	2762043	1.0	-	2	ID=g6981.t2.CDS15;Parent=g6981.t2
HiC_scaffold_16	AUGUSTUS	CDS	2761965	2762043	1.0	-	2	ID=g6981.t6.CDS16;Parent=g6981.t6
HiC_scaffold_16	gmst	CDS	2761965	2762043	401.539288	-	2	ID=g6981.t5.CDS16;Parent=g6981.t5
HiC_scaffold_16	gmst	exon	2761965	2762043	401.539288	-	2	ID=g6981.t5.exon16;Parent=g6981.t5
HiC_scaffold_16	gmst	CDS	2761965	2762043	413.045441	-	2	ID=g6981.t3.CDS16;Parent=g6981.t3
HiC_scaffold_16	gmst	exon	2761965	2762043	413.045441	-	2	ID=g6981.t3.exon16;Parent=g6981.t3
HiC_scaffold_16	gmst	CDS	2761965	2762043	414.82863	-	2	ID=g6981.t4.CDS17;Parent=g6981.t4
HiC_scaffold_16	gmst	exon	2761965	2762043	414.82863	-	2	ID=g6981.t4.exon17;Parent=g6981.t4
HiC_scaffold_16	AUGUSTUS	intron	2762044	2762633	1.0	-	.	ID=g6981.t1.intron16;Parent=g6981.t1
HiC_scaffold_16	AUGUSTUS	intron	2762044	2762633	1.0	-	.	ID=g6981.t2.intron15;Parent=g6981.t2
HiC_scaffold_16	AUGUSTUS	intron	2762044	2762633	1.0	-	.	ID=g6981.t6.intron16;Parent=g6981.t6
HiC_scaffold_16	gmst	intron	2762044	2762633	401.539288	-	0	ID=g6981.t5.intron16;Parent=g6981.t5
HiC_scaffold_16	gmst	intron	2762044	2762633	413.045441	-	0	ID=g6981.t3.intron16;Parent=g6981.t3
HiC_scaffold_16	gmst	intron	2762044	2762633	414.82863	-	0	ID=g6981.t4.intron17;Parent=g6981.t4
HiC_scaffold_16	AUGUSTUS	exon	2762634	2762776	.	-	.	ID=g6981.t1.exon17;Parent=g6981.t1
HiC_scaffold_16	AUGUSTUS	exon	2762634	2762776	.	-	.	ID=g6981.t2.exon16;Parent=g6981.t2
HiC_scaffold_16	AUGUSTUS	exon	2762634	2762776	.	-	.	ID=g6981.t6.exon17;Parent=g6981.t6
HiC_scaffold_16	AUGUSTUS	CDS	2762634	2762776	1.0	-	1	ID=g6981.t1.CDS17;Parent=g6981.t1
HiC_scaffold_16	AUGUSTUS	CDS	2762634	2762776	1.0	-	1	ID=g6981.t2.CDS16;Parent=g6981.t2
HiC_scaffold_16	AUGUSTUS	CDS	2762634	2762776	1.0	-	1	ID=g6981.t6.CDS17;Parent=g6981.t6
HiC_scaffold_16	gmst	CDS	2762634	2762776	401.539288	-	1	ID=g6981.t5.CDS17;Parent=g6981.t5
HiC_scaffold_16	gmst	exon	2762634	2762776	401.539288	-	1	ID=g6981.t5.exon17;Parent=g6981.t5
HiC_scaffold_16	gmst	CDS	2762634	2762776	413.045441	-	1	ID=g6981.t3.CDS17;Parent=g6981.t3
HiC_scaffold_16	gmst	exon	2762634	2762776	413.045441	-	1	ID=g6981.t3.exon17;Parent=g6981.t3
HiC_scaffold_16	gmst	CDS	2762634	2762776	414.82863	-	1	ID=g6981.t4.CDS18;Parent=g6981.t4
HiC_scaffold_16	gmst	exon	2762634	2762776	414.82863	-	1	ID=g6981.t4.exon18;Parent=g6981.t4
HiC_scaffold_16	AUGUSTUS	intron	2762777	2762912	1.0	-	.	ID=g6981.t1.intron17;Parent=g6981.t1
HiC_scaffold_16	AUGUSTUS	intron	2762777	2762912	1.0	-	.	ID=g6981.t2.intron16;Parent=g6981.t2
HiC_scaffold_16	AUGUSTUS	intron	2762777	2762912	1.0	-	.	ID=g6981.t6.intron17;Parent=g6981.t6
HiC_scaffold_16	gmst	intron	2762777	2762912	401.539288	-	0	ID=g6981.t5.intron17;Parent=g6981.t5
HiC_scaffold_16	gmst	intron	2762777	2762912	413.045441	-	0	ID=g6981.t3.intron17;Parent=g6981.t3
HiC_scaffold_16	gmst	intron	2762777	2762912	414.82863	-	0	ID=g6981.t4.intron18;Parent=g6981.t4
HiC_scaffold_16	AUGUSTUS	exon	2762913	2762964	.	-	.	ID=g6981.t1.exon18;Parent=g6981.t1
HiC_scaffold_16	AUGUSTUS	exon	2762913	2762964	.	-	.	ID=g6981.t2.exon17;Parent=g6981.t2
HiC_scaffold_16	AUGUSTUS	exon	2762913	2762964	.	-	.	ID=g6981.t6.exon18;Parent=g6981.t6
HiC_scaffold_16	AUGUSTUS	CDS	2762913	2762964	1.0	-	2	ID=g6981.t1.CDS18;Parent=g6981.t1
HiC_scaffold_16	AUGUSTUS	CDS	2762913	2762964	1.0	-	2	ID=g6981.t2.CDS17;Parent=g6981.t2
HiC_scaffold_16	AUGUSTUS	CDS	2762913	2762964	1.0	-	2	ID=g6981.t6.CDS18;Parent=g6981.t6
HiC_scaffold_16	gmst	CDS	2762913	2762964	401.539288	-	2	ID=g6981.t5.CDS18;Parent=g6981.t5
HiC_scaffold_16	gmst	exon	2762913	2762964	401.539288	-	2	ID=g6981.t5.exon18;Parent=g6981.t5
HiC_scaffold_16	gmst	CDS	2762913	2762964	413.045441	-	2	ID=g6981.t3.CDS18;Parent=g6981.t3
HiC_scaffold_16	gmst	exon	2762913	2762964	413.045441	-	2	ID=g6981.t3.exon18;Parent=g6981.t3
HiC_scaffold_16	gmst	CDS	2762913	2762964	414.82863	-	2	ID=g6981.t4.CDS19;Parent=g6981.t4
HiC_scaffold_16	gmst	exon	2762913	2762964	414.82863	-	2	ID=g6981.t4.exon19;Parent=g6981.t4
HiC_scaffold_16	AUGUSTUS	intron	2762965	2763084	1.0	-	.	ID=g6981.t1.intron18;Parent=g6981.t1
HiC_scaffold_16	AUGUSTUS	intron	2762965	2763084	1.0	-	.	ID=g6981.t2.intron17;Parent=g6981.t2
HiC_scaffold_16	AUGUSTUS	intron	2762965	2763084	1.0	-	.	ID=g6981.t6.intron18;Parent=g6981.t6
HiC_scaffold_16	gmst	intron	2762965	2763084	401.539288	-	0	ID=g6981.t5.intron18;Parent=g6981.t5
HiC_scaffold_16	gmst	intron	2762965	2763084	413.045441	-	0	ID=g6981.t3.intron18;Parent=g6981.t3
HiC_scaffold_16	gmst	intron	2762965	2763084	414.82863	-	0	ID=g6981.t4.intron19;Parent=g6981.t4
HiC_scaffold_16	AUGUSTUS	exon	2763085	2763286	.	-	.	ID=g6981.t1.exon19;Parent=g6981.t1
HiC_scaffold_16	AUGUSTUS	exon	2763085	2763286	.	-	.	ID=g6981.t2.exon18;Parent=g6981.t2
HiC_scaffold_16	AUGUSTUS	exon	2763085	2763286	.	-	.	ID=g6981.t6.exon19;Parent=g6981.t6
HiC_scaffold_16	AUGUSTUS	CDS	2763085	2763286	1.0	-	0	ID=g6981.t1.CDS19;Parent=g6981.t1
HiC_scaffold_16	AUGUSTUS	CDS	2763085	2763286	1.0	-	0	ID=g6981.t2.CDS18;Parent=g6981.t2
HiC_scaffold_16	AUGUSTUS	CDS	2763085	2763286	1.0	-	0	ID=g6981.t6.CDS19;Parent=g6981.t6
HiC_scaffold_16	gmst	CDS	2763085	2763286	401.539288	-	0	ID=g6981.t5.CDS19;Parent=g6981.t5
HiC_scaffold_16	gmst	exon	2763085	2763286	401.539288	-	0	ID=g6981.t5.exon19;Parent=g6981.t5
HiC_scaffold_16	gmst	CDS	2763085	2763286	413.045441	-	0	ID=g6981.t3.CDS19;Parent=g6981.t3
HiC_scaffold_16	gmst	exon	2763085	2763286	413.045441	-	0	ID=g6981.t3.exon19;Parent=g6981.t3
HiC_scaffold_16	gmst	CDS	2763085	2763286	414.82863	-	0	ID=g6981.t4.CDS20;Parent=g6981.t4
HiC_scaffold_16	gmst	exon	2763085	2763286	414.82863	-	0	ID=g6981.t4.exon20;Parent=g6981.t4
HiC_scaffold_16	AUGUSTUS	intron	2763287	2763378	1.0	-	.	ID=g6981.t1.intron19;Parent=g6981.t1
HiC_scaffold_16	AUGUSTUS	intron	2763287	2763378	1.0	-	.	ID=g6981.t2.intron18;Parent=g6981.t2
HiC_scaffold_16	AUGUSTUS	intron	2763287	2763378	1.0	-	.	ID=g6981.t6.intron19;Parent=g6981.t6
HiC_scaffold_16	gmst	intron	2763287	2763378	401.539288	-	0	ID=g6981.t5.intron19;Parent=g6981.t5
HiC_scaffold_16	gmst	intron	2763287	2763378	413.045441	-	0	ID=g6981.t3.intron19;Parent=g6981.t3
HiC_scaffold_16	gmst	intron	2763287	2763378	414.82863	-	0	ID=g6981.t4.intron20;Parent=g6981.t4
HiC_scaffold_16	AUGUSTUS	exon	2763379	2763500	.	-	.	ID=g6981.t1.exon20;Parent=g6981.t1
HiC_scaffold_16	AUGUSTUS	exon	2763379	2763500	.	-	.	ID=g6981.t2.exon19;Parent=g6981.t2
HiC_scaffold_16	AUGUSTUS	exon	2763379	2763500	.	-	.	ID=g6981.t6.exon20;Parent=g6981.t6
HiC_scaffold_16	AUGUSTUS	CDS	2763379	2763500	1.0	-	2	ID=g6981.t1.CDS20;Parent=g6981.t1
HiC_scaffold_16	AUGUSTUS	CDS	2763379	2763500	1.0	-	2	ID=g6981.t2.CDS19;Parent=g6981.t2
HiC_scaffold_16	AUGUSTUS	CDS	2763379	2763500	1.0	-	2	ID=g6981.t6.CDS20;Parent=g6981.t6
HiC_scaffold_16	gmst	CDS	2763379	2763500	401.539288	-	2	ID=g6981.t5.CDS20;Parent=g6981.t5
HiC_scaffold_16	gmst	exon	2763379	2763500	401.539288	-	2	ID=g6981.t5.exon20;Parent=g6981.t5
HiC_scaffold_16	gmst	CDS	2763379	2763500	413.045441	-	2	ID=g6981.t3.CDS20;Parent=g6981.t3
HiC_scaffold_16	gmst	exon	2763379	2763500	413.045441	-	2	ID=g6981.t3.exon20;Parent=g6981.t3
HiC_scaffold_16	gmst	CDS	2763379	2763500	414.82863	-	2	ID=g6981.t4.CDS21;Parent=g6981.t4
HiC_scaffold_16	gmst	exon	2763379	2763500	414.82863	-	2	ID=g6981.t4.exon21;Parent=g6981.t4
HiC_scaffold_16	AUGUSTUS	intron	2763501	2763592	1.0	-	.	ID=g6981.t1.intron20;Parent=g6981.t1
HiC_scaffold_16	AUGUSTUS	intron	2763501	2763592	1.0	-	.	ID=g6981.t2.intron19;Parent=g6981.t2
HiC_scaffold_16	AUGUSTUS	intron	2763501	2763592	1.0	-	.	ID=g6981.t6.intron20;Parent=g6981.t6
HiC_scaffold_16	gmst	intron	2763501	2763592	401.539288	-	0	ID=g6981.t5.intron20;Parent=g6981.t5
HiC_scaffold_16	gmst	intron	2763501	2763592	413.045441	-	0	ID=g6981.t3.intron20;Parent=g6981.t3
HiC_scaffold_16	gmst	intron	2763501	2763592	414.82863	-	0	ID=g6981.t4.intron21;Parent=g6981.t4
HiC_scaffold_16	AUGUSTUS	exon	2763593	2763747	.	-	.	ID=g6981.t1.exon21;Parent=g6981.t1
HiC_scaffold_16	AUGUSTUS	exon	2763593	2763747	.	-	.	ID=g6981.t2.exon20;Parent=g6981.t2
HiC_scaffold_16	AUGUSTUS	exon	2763593	2763747	.	-	.	ID=g6981.t6.exon21;Parent=g6981.t6
HiC_scaffold_16	AUGUSTUS	CDS	2763593	2763747	1.0	-	1	ID=g6981.t1.CDS21;Parent=g6981.t1
HiC_scaffold_16	AUGUSTUS	CDS	2763593	2763747	1.0	-	1	ID=g6981.t2.CDS20;Parent=g6981.t2
HiC_scaffold_16	AUGUSTUS	CDS	2763593	2763747	1.0	-	1	ID=g6981.t6.CDS21;Parent=g6981.t6
HiC_scaffold_16	gmst	CDS	2763593	2763747	401.539288	-	1	ID=g6981.t5.CDS21;Parent=g6981.t5
HiC_scaffold_16	gmst	exon	2763593	2763747	401.539288	-	1	ID=g6981.t5.exon21;Parent=g6981.t5
HiC_scaffold_16	gmst	CDS	2763593	2763747	413.045441	-	1	ID=g6981.t3.CDS21;Parent=g6981.t3
HiC_scaffold_16	gmst	exon	2763593	2763747	413.045441	-	1	ID=g6981.t3.exon21;Parent=g6981.t3
HiC_scaffold_16	gmst	CDS	2763593	2763747	414.82863	-	1	ID=g6981.t4.CDS22;Parent=g6981.t4
HiC_scaffold_16	gmst	exon	2763593	2763747	414.82863	-	1	ID=g6981.t4.exon22;Parent=g6981.t4
HiC_scaffold_16	AUGUSTUS	intron	2763748	2763858	1.0	-	.	ID=g6981.t1.intron21;Parent=g6981.t1
HiC_scaffold_16	AUGUSTUS	intron	2763748	2763858	1.0	-	.	ID=g6981.t2.intron20;Parent=g6981.t2
HiC_scaffold_16	AUGUSTUS	intron	2763748	2763858	1.0	-	.	ID=g6981.t6.intron21;Parent=g6981.t6
HiC_scaffold_16	gmst	intron	2763748	2763858	401.539288	-	0	ID=g6981.t5.intron21;Parent=g6981.t5
HiC_scaffold_16	gmst	intron	2763748	2763858	413.045441	-	0	ID=g6981.t3.intron21;Parent=g6981.t3
HiC_scaffold_16	gmst	intron	2763748	2763858	414.82863	-	0	ID=g6981.t4.intron22;Parent=g6981.t4
HiC_scaffold_16	AUGUSTUS	exon	2763859	2763957	.	-	.	ID=g6981.t1.exon22;Parent=g6981.t1
HiC_scaffold_16	AUGUSTUS	exon	2763859	2763957	.	-	.	ID=g6981.t2.exon21;Parent=g6981.t2
HiC_scaffold_16	AUGUSTUS	exon	2763859	2763957	.	-	.	ID=g6981.t6.exon22;Parent=g6981.t6
HiC_scaffold_16	AUGUSTUS	CDS	2763859	2763957	1.0	-	1	ID=g6981.t1.CDS22;Parent=g6981.t1
HiC_scaffold_16	AUGUSTUS	CDS	2763859	2763957	1.0	-	1	ID=g6981.t2.CDS21;Parent=g6981.t2
HiC_scaffold_16	AUGUSTUS	CDS	2763859	2763957	1.0	-	1	ID=g6981.t6.CDS22;Parent=g6981.t6
HiC_scaffold_16	gmst	CDS	2763859	2763957	401.539288	-	1	ID=g6981.t5.CDS22;Parent=g6981.t5
HiC_scaffold_16	gmst	exon	2763859	2763957	401.539288	-	1	ID=g6981.t5.exon22;Parent=g6981.t5
HiC_scaffold_16	gmst	CDS	2763859	2763957	413.045441	-	1	ID=g6981.t3.CDS22;Parent=g6981.t3
HiC_scaffold_16	gmst	exon	2763859	2763957	413.045441	-	1	ID=g6981.t3.exon22;Parent=g6981.t3
HiC_scaffold_16	gmst	CDS	2763859	2763957	414.82863	-	1	ID=g6981.t4.CDS23;Parent=g6981.t4
HiC_scaffold_16	gmst	exon	2763859	2763957	414.82863	-	1	ID=g6981.t4.exon23;Parent=g6981.t4
HiC_scaffold_16	AUGUSTUS	intron	2763958	2764072	1.0	-	.	ID=g6981.t1.intron22;Parent=g6981.t1
HiC_scaffold_16	AUGUSTUS	intron	2763958	2764072	1.0	-	.	ID=g6981.t2.intron21;Parent=g6981.t2
HiC_scaffold_16	AUGUSTUS	intron	2763958	2764072	1.0	-	.	ID=g6981.t6.intron22;Parent=g6981.t6
HiC_scaffold_16	gmst	intron	2763958	2764072	401.539288	-	0	ID=g6981.t5.intron22;Parent=g6981.t5
HiC_scaffold_16	gmst	intron	2763958	2764072	413.045441	-	0	ID=g6981.t3.intron22;Parent=g6981.t3
HiC_scaffold_16	gmst	intron	2763958	2764072	414.82863	-	0	ID=g6981.t4.intron23;Parent=g6981.t4
HiC_scaffold_16	AUGUSTUS	exon	2764073	2764347	.	-	.	ID=g6981.t1.exon23;Parent=g6981.t1
HiC_scaffold_16	AUGUSTUS	exon	2764073	2764347	.	-	.	ID=g6981.t2.exon22;Parent=g6981.t2
HiC_scaffold_16	AUGUSTUS	exon	2764073	2764347	.	-	.	ID=g6981.t6.exon23;Parent=g6981.t6
HiC_scaffold_16	AUGUSTUS	CDS	2764073	2764347	1.0	-	0	ID=g6981.t1.CDS23;Parent=g6981.t1
HiC_scaffold_16	AUGUSTUS	CDS	2764073	2764347	1.0	-	0	ID=g6981.t2.CDS22;Parent=g6981.t2
HiC_scaffold_16	AUGUSTUS	CDS	2764073	2764347	1.0	-	0	ID=g6981.t6.CDS23;Parent=g6981.t6
HiC_scaffold_16	gmst	CDS	2764073	2764347	401.539288	-	0	ID=g6981.t5.CDS23;Parent=g6981.t5
HiC_scaffold_16	gmst	exon	2764073	2764347	401.539288	-	0	ID=g6981.t5.exon23;Parent=g6981.t5
HiC_scaffold_16	gmst	CDS	2764073	2764347	413.045441	-	0	ID=g6981.t3.CDS23;Parent=g6981.t3
HiC_scaffold_16	gmst	exon	2764073	2764347	413.045441	-	0	ID=g6981.t3.exon23;Parent=g6981.t3
HiC_scaffold_16	gmst	CDS	2764073	2764347	414.82863	-	0	ID=g6981.t4.CDS24;Parent=g6981.t4
HiC_scaffold_16	gmst	exon	2764073	2764347	414.82863	-	0	ID=g6981.t4.exon24;Parent=g6981.t4
HiC_scaffold_16	AUGUSTUS	start_codon	2764345	2764347	.	-	0	ID=g6981.t1.start1;Parent=g6981.t1
HiC_scaffold_16	AUGUSTUS	start_codon	2764345	2764347	.	-	0	ID=g6981.t2.start1;Parent=g6981.t2
HiC_scaffold_16	AUGUSTUS	start_codon	2764345	2764347	.	-	0	ID=g6981.t6.start1;Parent=g6981.t6
HiC_scaffold_16	gmst	start_codon	2764345	2764347	401.539288	-	0	ID=g6981.t5.start1;Parent=g6981.t5
HiC_scaffold_16	gmst	start_codon	2764345	2764347	413.045441	-	0	ID=g6981.t3.start1;Parent=g6981.t3
HiC_scaffold_16	gmst	start_codon	2764345	2764347	414.82863	-	0	ID=g6981.t4.start1;Parent=g6981.t4
HiC_scaffold_16	AUGUSTUS	stop_codon	2765576	2765578	.	-	0	ID=g6982.t1.stop1;Parent=g6982.t1
HiC_scaffold_16	AUGUSTUS	gene	2765576	2766082	.	-	.	ID=g6982
HiC_scaffold_16	AUGUSTUS	exon	2765576	2766082	.	-	.	ID=g6982.t1.exon1;Parent=g6982.t1
HiC_scaffold_16	AUGUSTUS	mRNA	2765576	2766082	1.0	-	.	ID=g6982.t1;Parent=g6982
HiC_scaffold_16	AUGUSTUS	CDS	2765576	2766082	1.0	-	0	ID=g6982.t1.CDS1;Parent=g6982.t1
HiC_scaffold_16	AUGUSTUS	start_codon	2766080	2766082	.	-	0	ID=g6982.t1.start1;Parent=g6982.t1
HiC_scaffold_16	gmst	stop_codon	2773202	2773204	57.94251	-	0	ID=g6983.t1.stop1;Parent=g6983.t1
HiC_scaffold_16	gmst	CDS	2773202	2773218	57.94251	-	2	ID=g6983.t1.CDS1;Parent=g6983.t1
HiC_scaffold_16	gmst	exon	2773202	2773218	57.94251	-	2	ID=g6983.t1.exon1;Parent=g6983.t1
HiC_scaffold_16	gmst	gene	2773202	2775609	.	-	.	ID=g6983
HiC_scaffold_16	gmst	mRNA	2773202	2775609	.	-	.	ID=g6983.t1;Parent=g6983;em_target=118797.XP_007457871.1;em_score=245.1;em_evalue=2.4e-76;em_tcov=.;em_OGs=COG5143@1|root,KOG0860@2759|Eukaryota,3A1KN@33154|Opisthokonta,3BQTB@33208|Metazoa,3D74V@33213|Bilateria,48EJJ@7711|Chordata,49BSP@7742|Vertebrata,3JGDT@40674|Mammalia,4JBMU@91561|Cetartiodactyla;em_COG_cat=U;em_desc=Vesicle-associated membrane protein 2;em_max_annot_lvl=33208|Metazoa;em_Preferred_name=VAMP2;em_KEGG_ko=ko:K13504;em_KEGG_Pathway=ko04130,ko04721,ko04911,ko04962,ko04970,map04130,map04721,map04911,map04962,map04970;em_BRITE=ko00000,ko00001,ko04131;em_PFAMs=Synaptobrevin;em_GOs=GO:0000149,GO:0000322,GO:0000323,GO:0001505,GO:0001775,GO:0002252,GO:0002263,GO:0002274,GO:0002275,GO:0002278,GO:0002366,GO:0002376,GO:0002443,GO:0002444,GO:0002447,GO:0003008,GO:0003013,GO:0003018,GO:0003674,GO:0005484,GO:0005488,GO:0005515,GO:0005516,GO:0005543,GO:0005575,GO:0005622,GO:0005623,GO:0005737,GO:0005764,GO:0005765,GO:0005773,GO:0005774,GO:0005794,GO:0005802,GO:0005829,GO:0005886,GO:0005887,GO:0005901,GO:0006810,GO:0006811,GO:0006820,GO:0006835,GO:0006836,GO:0006865,GO:0006886,GO:0006887,GO:0006892,GO:0006893,GO:0006906,GO:0006955,GO:0006996,GO:0007154,GO:0007165,GO:0007267,GO:0007268,GO:0007269,GO:0008015,GO:0008021,GO:0008022,GO:0008092,GO:0008104,GO:0008150,GO:0008289,GO:0009719,GO:0009725,GO:0009743,GO:0009746,GO:0009749,GO:0009987,GO:0010033,GO:0010243,GO:0010646,GO:0010647,GO:0010959,GO:0012505,GO:0012506,GO:0014047,GO:0015031,GO:0015711,GO:0015800,GO:0015833,GO:0015849,GO:0016020,GO:0016021,GO:0016043,GO:0016050,GO:0016079,GO:0016192,GO:0017004,GO:0017022,GO:0017075,GO:0017156,GO:0017157,GO:0017158,GO:0019905,GO:0022607,GO:0022898,GO:0023051,GO:0023052,GO:0023056,GO:0023061,GO:0030133,GO:0030135,GO:0030136,GO:0030141,GO:0030285,GO:0030424,GO:0030658,GO:0030659,GO:0030662,GO:0030665,GO:0030667,GO:0030672,GO:0031090,GO:0031201,GO:0031224,GO:0031226,GO:0031300,GO:0031301,GO:0031410,GO:0031503,GO:0031579,GO:0031580,GO:0031982,GO:0031984,GO:0032386,GO:0032388,GO:0032409,GO:0032412,GO:0032501,GO:0032594,GO:0032868,GO:0032869,GO:0032870,GO:0032879,GO:0032880,GO:0032940,GO:0032991,GO:0033036,GO:0033157,GO:0033267,GO:0034284,GO:0034613,GO:0034622,GO:0034762,GO:0034765,GO:0035150,GO:0035296,GO:0035418,GO:0035493,GO:0036230,GO:0042221,GO:0042311,GO:0042588,GO:0042589,GO:0042802,GO:0042886,GO:0042995,GO:0043001,GO:0043005,GO:0043167,GO:0043168,GO:0043195,GO:0043226,GO:0043227,GO:0043229,GO:0043231,GO:0043266,GO:0043269,GO:0043299,GO:0043307,GO:0043308,GO:0043434,GO:0043621,GO:0043679,GO:0043933,GO:0044085,GO:0044306,GO:0044325,GO:0044422,GO:0044424,GO:0044425,GO:0044431,GO:0044433,GO:0044437,GO:0044444,GO:0044446,GO:0044456,GO:0044459,GO:0044463,GO:0044464,GO:0044853,GO:0044877,GO:0045055,GO:0045121,GO:0045184,GO:0045202,GO:0045321,GO:0046717,GO:0046903,GO:0046907,GO:0046942,GO:0048167,GO:0048193,GO:0048284,GO:0048306,GO:0048471,GO:0048489,GO:0048518,GO:0048522,GO:0050789,GO:0050794,GO:0050804,GO:0050806,GO:0050880,GO:0050896,GO:0051046,GO:0051049,GO:0051050,GO:0051179,GO:0051222,GO:0051223,GO:0051234,GO:0051640,GO:0051641,GO:0051648,GO:0051649,GO:0051650,GO:0051656,GO:0051665,GO:0051668,GO:0051716,GO:0060198,GO:0060199,GO:0060203,GO:0060291,GO:0060341,GO:0060627,GO:0061024,GO:0061025,GO:0061200,GO:0061202,GO:0061951,GO:0065003,GO:0065007,GO:0065008,GO:0065009,GO:0070032,GO:0070033,GO:0070044,GO:0070081,GO:0070083,GO:0070201,GO:0070382,GO:0070727,GO:0070887,GO:0071310,GO:0071375,GO:0071417,GO:0071495,GO:0071702,GO:0071705,GO:0071840,GO:0071944,GO:0072657,GO:0072659,GO:0090066,GO:0090087,GO:0090150,GO:0090174,GO:0090316,GO:0097120,GO:0097458,GO:0097479,GO:0097480,GO:0097708,GO:0097746,GO:0097755,GO:0098563,GO:0098588,GO:0098589,GO:0098590,GO:0098693,GO:0098791,GO:0098793,GO:0098796,GO:0098805,GO:0098852,GO:0098857,GO:0098876,GO:0098877,GO:0098881,GO:0098916,GO:0098967,GO:0098969,GO:0099003,GO:0099072,GO:0099177,GO:0099501,GO:0099503,GO:0099504,GO:0099536,GO:0099537,GO:0099632,GO:0099637,GO:0099643,GO:0120025,GO:0120038,GO:0150034,GO:1901016,GO:1901379,GO:1901652,GO:1901653,GO:1901698,GO:1901699,GO:1901700,GO:1901701,GO:1902259,GO:1903305,GO:1903421,GO:1903530,GO:1903539,GO:1903540,GO:1903827,GO:1903829,GO:1904062,GO:1904951,GO:1990778,GO:2001257
HiC_scaffold_16	gmst	intron	2773219	2773809	57.94251	-	0	ID=g6983.t1.intron1;Parent=g6983.t1
HiC_scaffold_16	gmst	CDS	2773810	2773861	57.94251	-	0	ID=g6983.t1.CDS2;Parent=g6983.t1
HiC_scaffold_16	gmst	exon	2773810	2773861	57.94251	-	0	ID=g6983.t1.exon2;Parent=g6983.t1
HiC_scaffold_16	gmst	intron	2773862	2773964	57.94251	-	0	ID=g6983.t1.intron2;Parent=g6983.t1
HiC_scaffold_16	gmst	CDS	2773965	2774123	57.94251	-	0	ID=g6983.t1.CDS3;Parent=g6983.t1
HiC_scaffold_16	gmst	exon	2773965	2774123	57.94251	-	0	ID=g6983.t1.exon3;Parent=g6983.t1
HiC_scaffold_16	gmst	intron	2774124	2774599	57.94251	-	0	ID=g6983.t1.intron3;Parent=g6983.t1
HiC_scaffold_16	gmst	CDS	2774600	2774720	57.94251	-	1	ID=g6983.t1.CDS4;Parent=g6983.t1
HiC_scaffold_16	gmst	exon	2774600	2774720	57.94251	-	1	ID=g6983.t1.exon4;Parent=g6983.t1
HiC_scaffold_16	gmst	intron	2774721	2775607	57.94251	-	0	ID=g6983.t1.intron4;Parent=g6983.t1
HiC_scaffold_16	gmst	CDS	2775608	2775609	57.94251	-	0	ID=g6983.t1.CDS5;Parent=g6983.t1
HiC_scaffold_16	gmst	exon	2775608	2775609	57.94251	-	0	ID=g6983.t1.exon5;Parent=g6983.t1
HiC_scaffold_16	gmst	start_codon	2775608	2775609	57.94251	-	0	ID=g6983.t1.start1;Parent=g6983.t1
HiC_scaffold_16	AUGUSTUS	stop_codon	2786630	2786632	.	-	0	ID=g6984.t1.stop1;Parent=g6984.t1
HiC_scaffold_16	AUGUSTUS	exon	2786630	2786699	.	-	.	ID=g6984.t1.exon1;Parent=g6984.t1
HiC_scaffold_16	AUGUSTUS	CDS	2786630	2786699	1.0	-	1	ID=g6984.t1.CDS1;Parent=g6984.t1
HiC_scaffold_16	AUGUSTUS	gene	2786630	2788351	.	-	.	ID=g6984
HiC_scaffold_16	AUGUSTUS	mRNA	2786630	2788351	1.0	-	.	ID=g6984.t1;Parent=g6984;em_target=29073.XP_008686205.1;em_score=294.4;em_evalue=2.4e-91;em_tcov=.;em_OGs=2AP86@1|root,2RZG7@2759|Eukaryota,3A1JP@33154|Opisthokonta,3BQA6@33208|Metazoa,3D74N@33213|Bilateria,48E4Z@7711|Chordata,49B12@7742|Vertebrata,3JGNN@40674|Mammalia,3EIEX@33554|Carnivora;em_COG_cat=S;em_desc=Transmembrane protein 107;em_max_annot_lvl=33208|Metazoa;em_Preferred_name=TMEM107;em_PFAMs=TMEM107;em_GOs=GO:0003002,GO:0005575,GO:0005623,GO:0005929,GO:0006996,GO:0007275,GO:0007389,GO:0007399,GO:0008104,GO:0008150,GO:0009653,GO:0009790,GO:0009792,GO:0009888,GO:0009987,GO:0016043,GO:0021532,GO:0021915,GO:0022607,GO:0030030,GO:0030031,GO:0030326,GO:0032501,GO:0032502,GO:0032991,GO:0033036,GO:0033365,GO:0034613,GO:0035107,GO:0035108,GO:0035113,GO:0035295,GO:0035869,GO:0036038,GO:0042733,GO:0042995,GO:0043009,GO:0043226,GO:0044085,GO:0044422,GO:0044441,GO:0044463,GO:0044464,GO:0044782,GO:0048598,GO:0048731,GO:0048736,GO:0048856,GO:0051179,GO:0051641,GO:0060173,GO:0060271,GO:0060429,GO:0061512,GO:0070727,GO:0070925,GO:0071840,GO:0120025,GO:0120031,GO:0120036,GO:0120038,GO:1904491,GO:1905515
HiC_scaffold_16	AUGUSTUS	intron	2786700	2786944	1.0	-	.	ID=g6984.t1.intron1;Parent=g6984.t1
HiC_scaffold_16	AUGUSTUS	exon	2786945	2787041	.	-	.	ID=g6984.t1.exon2;Parent=g6984.t1
HiC_scaffold_16	AUGUSTUS	CDS	2786945	2787041	1.0	-	2	ID=g6984.t1.CDS2;Parent=g6984.t1
HiC_scaffold_16	AUGUSTUS	intron	2787042	2787808	1.0	-	.	ID=g6984.t1.intron2;Parent=g6984.t1
HiC_scaffold_16	AUGUSTUS	exon	2787809	2787909	.	-	.	ID=g6984.t1.exon3;Parent=g6984.t1
HiC_scaffold_16	AUGUSTUS	CDS	2787809	2787909	1.0	-	1	ID=g6984.t1.CDS3;Parent=g6984.t1
HiC_scaffold_16	AUGUSTUS	intron	2787910	2788013	1.0	-	.	ID=g6984.t1.intron3;Parent=g6984.t1
HiC_scaffold_16	AUGUSTUS	exon	2788014	2788081	.	-	.	ID=g6984.t1.exon4;Parent=g6984.t1
HiC_scaffold_16	AUGUSTUS	CDS	2788014	2788081	1.0	-	0	ID=g6984.t1.CDS4;Parent=g6984.t1
HiC_scaffold_16	AUGUSTUS	intron	2788082	2788264	1.0	-	.	ID=g6984.t1.intron4;Parent=g6984.t1
HiC_scaffold_16	AUGUSTUS	exon	2788265	2788351	.	-	.	ID=g6984.t1.exon5;Parent=g6984.t1
HiC_scaffold_16	AUGUSTUS	CDS	2788265	2788351	1.0	-	0	ID=g6984.t1.CDS5;Parent=g6984.t1
HiC_scaffold_16	AUGUSTUS	start_codon	2788349	2788351	.	-	0	ID=g6984.t1.start1;Parent=g6984.t1
HiC_scaffold_16	AUGUSTUS	stop_codon	2798835	2798837	.	-	0	ID=g6985.t1.stop1;Parent=g6985.t1
HiC_scaffold_16	AUGUSTUS	gene	2798835	2799902	.	-	.	ID=g6985
HiC_scaffold_16	AUGUSTUS	exon	2798835	2799902	.	-	.	ID=g6985.t1.exon1;Parent=g6985.t1
HiC_scaffold_16	AUGUSTUS	mRNA	2798835	2799902	1.0	-	.	ID=g6985.t1;Parent=g6985;em_target=9668.ENSMPUP00000019599;em_score=729.6;em_evalue=1.5e-222;em_tcov=.;em_OGs=KOG4514@1|root,KOG4514@2759|Eukaryota,3A3TT@33154|Opisthokonta,3BJ4Y@33208|Metazoa,3D170@33213|Bilateria,489RA@7711|Chordata,496QD@7742|Vertebrata,3J5WT@40674|Mammalia,3EJ08@33554|Carnivora;em_COG_cat=S;em_desc=Chromosome 17 open reading frame 59;em_max_annot_lvl=33208|Metazoa;em_PFAMs=BORCS6;em_Preferred_name=C17orf59;em_GOs=GO:0005575,GO:0005622,GO:0005623,GO:0005737,GO:0005829,GO:0008150,GO:0032418,GO:0032991,GO:0044424,GO:0044444,GO:0044445,GO:0044464,GO:0051179,GO:0051640,GO:0051641,GO:0099078;em_KEGG_ko=ko:K20820;em_BRITE=ko00000,ko04131
HiC_scaffold_16	AUGUSTUS	CDS	2798835	2799902	1.0	-	0	ID=g6985.t1.CDS1;Parent=g6985.t1
HiC_scaffold_16	AUGUSTUS	start_codon	2799900	2799902	.	-	0	ID=g6985.t1.start1;Parent=g6985.t1
HiC_scaffold_16	AUGUSTUS	stop_codon	2806481	2806483	.	-	0	ID=g6986.t1.stop1;Parent=g6986.t1
HiC_scaffold_16	AUGUSTUS	exon	2806481	2806654	.	-	.	ID=g6986.t1.exon1;Parent=g6986.t1
HiC_scaffold_16	AUGUSTUS	CDS	2806481	2806654	1.0	-	0	ID=g6986.t1.CDS1;Parent=g6986.t1
HiC_scaffold_16	AUGUSTUS	gene	2806481	2811185	.	-	.	ID=g6986
HiC_scaffold_16	AUGUSTUS	mRNA	2806481	2811185	1.0	-	.	ID=g6986.t1;Parent=g6986;em_target=9668.ENSMPUP00000008092;em_score=784.3;em_evalue=3.7e-239;em_tcov=.;em_OGs=KOG0580@1|root,KOG0580@2759|Eukaryota,38BIB@33154|Opisthokonta,3B9KX@33208|Metazoa,3CZ1M@33213|Bilateria,484YB@7711|Chordata,490RS@7742|Vertebrata,3J884@40674|Mammalia,3EN3H@33554|Carnivora;em_COG_cat=T;em_desc=Aurora kinase B;em_max_annot_lvl=33208|Metazoa;em_Preferred_name=AURKB;em_EC=2.7.11.1;em_KEGG_ko=ko:K11479,ko:K11481;em_BRITE=ko00000,ko00001,ko01000,ko01001,ko01009,ko03036;em_PFAMs=Pkinase;em_GOs=GO:0000003,GO:0000022,GO:0000070,GO:0000075,GO:0000122,GO:0000226,GO:0000228,GO:0000278,GO:0000280,GO:0000281,GO:0000775,GO:0000776,GO:0000779,GO:0000780,GO:0000785,GO:0000793,GO:0000794,GO:0000819,GO:0000910,GO:0000922,GO:0001674,GO:0001709,GO:0002902,GO:0002903,GO:0003006,GO:0003674,GO:0003824,GO:0004672,GO:0004674,GO:0004712,GO:0005488,GO:0005515,GO:0005575,GO:0005622,GO:0005623,GO:0005634,GO:0005654,GO:0005694,GO:0005737,GO:0005813,GO:0005815,GO:0005819,GO:0005829,GO:0005856,GO:0005874,GO:0005875,GO:0005876,GO:0006323,GO:0006325,GO:0006355,GO:0006357,GO:0006464,GO:0006468,GO:0006508,GO:0006511,GO:0006793,GO:0006796,GO:0006807,GO:0006996,GO:0007010,GO:0007017,GO:0007049,GO:0007051,GO:0007052,GO:0007059,GO:0007093,GO:0007098,GO:0007100,GO:0007163,GO:0007275,GO:0007276,GO:0007277,GO:0007279,GO:0007346,GO:0007349,GO:0007399,GO:0007568,GO:0008092,GO:0008104,GO:0008150,GO:0008152,GO:0008283,GO:0008608,GO:0009056,GO:0009057,GO:0009314,GO:0009411,GO:0009416,GO:0009628,GO:0009653,GO:0009838,GO:0009889,GO:0009890,GO:0009891,GO:0009892,GO:0009893,GO:0009966,GO:0009987,GO:0010324,GO:0010369,GO:0010389,GO:0010468,GO:0010498,GO:0010556,GO:0010557,GO:0010558,GO:0010564,GO:0010604,GO:0010605,GO:0010629,GO:0010638,GO:0010646,GO:0010941,GO:0010948,GO:0010972,GO:0015630,GO:0016043,GO:0016301,GO:0016310,GO:0016569,GO:0016570,GO:0016572,GO:0016740,GO:0016772,GO:0016773,GO:0018105,GO:0018107,GO:0018193,GO:0018209,GO:0018210,GO:0019219,GO:0019222,GO:0019538,GO:0019894,GO:0019899,GO:0019900,GO:0019941,GO:0019953,GO:0022008,GO:0022402,GO:0022412,GO:0022414,GO:0022607,GO:0023051,GO:0030010,GO:0030154,GO:0030163,GO:0030261,GO:0030496,GO:0031023,GO:0031145,GO:0031323,GO:0031324,GO:0031325,GO:0031326,GO:0031327,GO:0031328,GO:0031616,GO:0031974,GO:0031981,GO:0031991,GO:0032091,GO:0032133,GO:0032204,GO:0032206,GO:0032210,GO:0032212,GO:0032465,GO:0032466,GO:0032467,GO:0032501,GO:0032502,GO:0032504,GO:0032506,GO:0032879,GO:0032880,GO:0032954,GO:0032956,GO:0032970,GO:0032991,GO:0033036,GO:0033043,GO:0033044,GO:0033365,GO:0034501,GO:0034502,GO:0034613,GO:0034644,GO:0035173,GO:0035174,GO:0035175,GO:0035404,GO:0036089,GO:0036211,GO:0042585,GO:0042981,GO:0043066,GO:0043067,GO:0043069,GO:0043073,GO:0043085,GO:0043161,GO:0043170,GO:0043226,GO:0043227,GO:0043228,GO:0043229,GO:0043231,GO:0043232,GO:0043233,GO:0043393,GO:0043412,GO:0043632,GO:0043987,GO:0043988,GO:0044085,GO:0044092,GO:0044093,GO:0044237,GO:0044238,GO:0044248,GO:0044257,GO:0044260,GO:0044265,GO:0044267,GO:0044422,GO:0044424,GO:0044427,GO:0044428,GO:0044430,GO:0044444,GO:0044446,GO:0044454,GO:0044464,GO:0044703,GO:0044878,GO:0045165,GO:0045167,GO:0045184,GO:0045595,GO:0045786,GO:0045787,GO:0045892,GO:0045930,GO:0045934,GO:0045935,GO:0046777,GO:0048285,GO:0048468,GO:0048518,GO:0048519,GO:0048522,GO:0048523,GO:0048583,GO:0048609,GO:0048646,GO:0048699,GO:0048731,GO:0048856,GO:0048869,GO:0050767,GO:0050789,GO:0050790,GO:0050793,GO:0050794,GO:0050896,GO:0051052,GO:0051054,GO:0051098,GO:0051100,GO:0051117,GO:0051128,GO:0051130,GO:0051171,GO:0051172,GO:0051173,GO:0051179,GO:0051225,GO:0051231,GO:0051233,GO:0051234,GO:0051239,GO:0051252,GO:0051253,GO:0051255,GO:0051256,GO:0051257,GO:0051276,GO:0051293,GO:0051294,GO:0051299,GO:0051301,GO:0051302,GO:0051321,GO:0051338,GO:0051347,GO:0051493,GO:0051603,GO:0051640,GO:0051641,GO:0051649,GO:0051653,GO:0051656,GO:0051704,GO:0051716,GO:0051726,GO:0051781,GO:0051782,GO:0051960,GO:0051972,GO:0051973,GO:0051983,GO:0060255,GO:0060284,GO:0060341,GO:0060548,GO:0061024,GO:0061640,GO:0065007,GO:0065008,GO:0065009,GO:0070013,GO:0070228,GO:0070229,GO:0070727,GO:0070925,GO:0070938,GO:0071103,GO:0071214,GO:0071459,GO:0071478,GO:0071482,GO:0071704,GO:0071840,GO:0072686,GO:0072687,GO:0080090,GO:0090068,GO:0090307,GO:0098687,GO:0098725,GO:0098813,GO:0099024,GO:0099080,GO:0099081,GO:0099512,GO:0099513,GO:0104004,GO:0110020,GO:0140013,GO:0140014,GO:0140096,GO:1901564,GO:1901565,GO:1901575,GO:1901796,GO:1901987,GO:1901988,GO:1901990,GO:1901991,GO:1902531,GO:1902679,GO:1902749,GO:1902750,GO:1902850,GO:1903046,GO:1903047,GO:1903506,GO:1903507,GO:1903827,GO:1904353,GO:1904355,GO:1904356,GO:1904358,GO:1904375,GO:1904776,GO:1990023,GO:1990385,GO:2000026,GO:2000106,GO:2000107,GO:2000112,GO:2000113,GO:2000278,GO:2000573,GO:2001141,GO:2001252;em_KEGG_Pathway=ko04114,ko04914,map04114,map04914
HiC_scaffold_16	AUGUSTUS	intron	2806655	2806785	1.0	-	.	ID=g6986.t1.intron1;Parent=g6986.t1
HiC_scaffold_16	AUGUSTUS	exon	2806786	2806960	.	-	.	ID=g6986.t1.exon2;Parent=g6986.t1
HiC_scaffold_16	AUGUSTUS	CDS	2806786	2806960	1.0	-	1	ID=g6986.t1.CDS2;Parent=g6986.t1
HiC_scaffold_16	AUGUSTUS	intron	2806961	2807897	1.0	-	.	ID=g6986.t1.intron2;Parent=g6986.t1
HiC_scaffold_16	AUGUSTUS	exon	2807898	2808046	.	-	.	ID=g6986.t1.exon3;Parent=g6986.t1
HiC_scaffold_16	AUGUSTUS	CDS	2807898	2808046	1.0	-	0	ID=g6986.t1.CDS3;Parent=g6986.t1
HiC_scaffold_16	AUGUSTUS	intron	2808047	2808158	1.0	-	.	ID=g6986.t1.intron3;Parent=g6986.t1
HiC_scaffold_16	AUGUSTUS	exon	2808159	2808297	.	-	.	ID=g6986.t1.exon4;Parent=g6986.t1
HiC_scaffold_16	AUGUSTUS	CDS	2808159	2808297	1.0	-	1	ID=g6986.t1.CDS4;Parent=g6986.t1
HiC_scaffold_16	AUGUSTUS	intron	2808298	2808674	1.0	-	.	ID=g6986.t1.intron4;Parent=g6986.t1
HiC_scaffold_16	AUGUSTUS	exon	2808675	2808866	.	-	.	ID=g6986.t1.exon5;Parent=g6986.t1
HiC_scaffold_16	AUGUSTUS	CDS	2808675	2808866	1.0	-	1	ID=g6986.t1.CDS5;Parent=g6986.t1
HiC_scaffold_16	AUGUSTUS	intron	2808867	2809121	1.0	-	.	ID=g6986.t1.intron5;Parent=g6986.t1
HiC_scaffold_16	AUGUSTUS	exon	2809122	2809176	.	-	.	ID=g6986.t1.exon6;Parent=g6986.t1
HiC_scaffold_16	AUGUSTUS	CDS	2809122	2809176	1.0	-	2	ID=g6986.t1.CDS6;Parent=g6986.t1
HiC_scaffold_16	AUGUSTUS	intron	2809177	2809286	1.0	-	.	ID=g6986.t1.intron6;Parent=g6986.t1
HiC_scaffold_16	AUGUSTUS	exon	2809287	2809389	.	-	.	ID=g6986.t1.exon7;Parent=g6986.t1
HiC_scaffold_16	AUGUSTUS	CDS	2809287	2809389	1.0	-	0	ID=g6986.t1.CDS7;Parent=g6986.t1
HiC_scaffold_16	AUGUSTUS	intron	2809390	2811137	1.0	-	.	ID=g6986.t1.intron7;Parent=g6986.t1
HiC_scaffold_16	AUGUSTUS	exon	2811138	2811185	.	-	.	ID=g6986.t1.exon8;Parent=g6986.t1
HiC_scaffold_16	AUGUSTUS	CDS	2811138	2811185	1.0	-	0	ID=g6986.t1.CDS8;Parent=g6986.t1
HiC_scaffold_16	AUGUSTUS	start_codon	2811183	2811185	.	-	0	ID=g6986.t1.start1;Parent=g6986.t1
HiC_scaffold_16	AUGUSTUS	stop_codon	2824914	2824916	.	-	0	ID=g6987.t1.stop1;Parent=g6987.t1
HiC_scaffold_16	gmst	stop_codon	2824914	2824916	302.725257	-	0	ID=g6987.t2.stop1;Parent=g6987.t2
HiC_scaffold_16	AUGUSTUS	exon	2824914	2825053	.	-	.	ID=g6987.t1.exon1;Parent=g6987.t1
HiC_scaffold_16	AUGUSTUS	CDS	2824914	2825053	1.0	-	2	ID=g6987.t1.CDS1;Parent=g6987.t1
HiC_scaffold_16	gmst	CDS	2824914	2825053	302.725257	-	2	ID=g6987.t2.CDS1;Parent=g6987.t2
HiC_scaffold_16	gmst	exon	2824914	2825053	302.725257	-	2	ID=g6987.t2.exon1;Parent=g6987.t2
HiC_scaffold_16	AUGUSTUS	mRNA	2824914	2844362	1.0	-	.	ID=g6987.t1;Parent=g6987;em_target=9668.ENSMPUP00000008073;em_score=2728.7;em_evalue=0.0;em_tcov=.;em_OGs=294FU@1|root,2RBD3@2759|Eukaryota,39RZ1@33154|Opisthokonta,3BBAP@33208|Metazoa,3CXA4@33213|Bilateria,48138@7711|Chordata,48XJ9@7742|Vertebrata,3J74E@40674|Mammalia,3EGSH@33554|Carnivora;em_COG_cat=S;em_desc=complex component 1;em_max_annot_lvl=33208|Metazoa;em_Preferred_name=CTC1;em_PFAMs=CTC1;em_GOs=GO:0000228,GO:0000723,GO:0000781,GO:0000782,GO:0000783,GO:0000784,GO:0001501,GO:0002376,GO:0002520,GO:0003674,GO:0003676,GO:0003677,GO:0003697,GO:0005488,GO:0005575,GO:0005622,GO:0005623,GO:0005634,GO:0005694,GO:0006139,GO:0006259,GO:0006275,GO:0006725,GO:0006807,GO:0006950,GO:0006974,GO:0006996,GO:0007275,GO:0007346,GO:0007568,GO:0007569,GO:0008150,GO:0008152,GO:0008283,GO:0008284,GO:0009888,GO:0009889,GO:0009890,GO:0009891,GO:0009892,GO:0009893,GO:0009987,GO:0010389,GO:0010556,GO:0010557,GO:0010558,GO:0010564,GO:0010604,GO:0010605,GO:0010639,GO:0010833,GO:0016043,GO:0016233,GO:0019219,GO:0019222,GO:0030097,GO:0031323,GO:0031324,GO:0031325,GO:0031326,GO:0031327,GO:0031328,GO:0031974,GO:0031981,GO:0032200,GO:0032204,GO:0032205,GO:0032210,GO:0032211,GO:0032501,GO:0032502,GO:0032991,GO:0032993,GO:0033043,GO:0033044,GO:0033554,GO:0034641,GO:0035264,GO:0040007,GO:0042127,GO:0042162,GO:0042592,GO:0043047,GO:0043170,GO:0043226,GO:0043227,GO:0043228,GO:0043229,GO:0043231,GO:0043232,GO:0043233,GO:0043565,GO:0044237,GO:0044238,GO:0044260,GO:0044422,GO:0044424,GO:0044427,GO:0044428,GO:0044446,GO:0044454,GO:0044464,GO:0045740,GO:0045934,GO:0045935,GO:0046483,GO:0048145,GO:0048146,GO:0048513,GO:0048518,GO:0048519,GO:0048522,GO:0048523,GO:0048534,GO:0048536,GO:0048538,GO:0048539,GO:0048589,GO:0048731,GO:0048732,GO:0048856,GO:0048869,GO:0050789,GO:0050794,GO:0050896,GO:0051052,GO:0051053,GO:0051054,GO:0051128,GO:0051129,GO:0051171,GO:0051172,GO:0051173,GO:0051276,GO:0051716,GO:0051726,GO:0060249,GO:0060255,GO:0060348,GO:0065007,GO:0065008,GO:0070013,GO:0071425,GO:0071704,GO:0071840,GO:0072089,GO:0080090,GO:0090304,GO:0090399,GO:0097159,GO:0098505,GO:0098687,GO:0098847,GO:1901360,GO:1901363,GO:1901987,GO:1901990,GO:1902749,GO:1904356,GO:1904357,GO:1990879,GO:2000112,GO:2000113,GO:2000278,GO:2000279,GO:2001251
HiC_scaffold_16	AUGUSTUS	gene	2824914	2844667	.	-	.	ID=g6987
HiC_scaffold_16	gmst	mRNA	2824914	2844667	.	-	.	ID=g6987.t2;Parent=g6987;em_target=9668.ENSMPUP00000008073;em_score=2704.5;em_evalue=0.0;em_tcov=.;em_OGs=294FU@1|root,2RBD3@2759|Eukaryota,39RZ1@33154|Opisthokonta,3BBAP@33208|Metazoa,3CXA4@33213|Bilateria,48138@7711|Chordata,48XJ9@7742|Vertebrata,3J74E@40674|Mammalia,3EGSH@33554|Carnivora;em_COG_cat=S;em_desc=complex component 1;em_max_annot_lvl=33208|Metazoa;em_Preferred_name=CTC1;em_PFAMs=CTC1;em_GOs=GO:0000228,GO:0000723,GO:0000781,GO:0000782,GO:0000783,GO:0000784,GO:0001501,GO:0002376,GO:0002520,GO:0003674,GO:0003676,GO:0003677,GO:0003697,GO:0005488,GO:0005575,GO:0005622,GO:0005623,GO:0005634,GO:0005694,GO:0006139,GO:0006259,GO:0006275,GO:0006725,GO:0006807,GO:0006950,GO:0006974,GO:0006996,GO:0007275,GO:0007346,GO:0007568,GO:0007569,GO:0008150,GO:0008152,GO:0008283,GO:0008284,GO:0009888,GO:0009889,GO:0009890,GO:0009891,GO:0009892,GO:0009893,GO:0009987,GO:0010389,GO:0010556,GO:0010557,GO:0010558,GO:0010564,GO:0010604,GO:0010605,GO:0010639,GO:0010833,GO:0016043,GO:0016233,GO:0019219,GO:0019222,GO:0030097,GO:0031323,GO:0031324,GO:0031325,GO:0031326,GO:0031327,GO:0031328,GO:0031974,GO:0031981,GO:0032200,GO:0032204,GO:0032205,GO:0032210,GO:0032211,GO:0032501,GO:0032502,GO:0032991,GO:0032993,GO:0033043,GO:0033044,GO:0033554,GO:0034641,GO:0035264,GO:0040007,GO:0042127,GO:0042162,GO:0042592,GO:0043047,GO:0043170,GO:0043226,GO:0043227,GO:0043228,GO:0043229,GO:0043231,GO:0043232,GO:0043233,GO:0043565,GO:0044237,GO:0044238,GO:0044260,GO:0044422,GO:0044424,GO:0044427,GO:0044428,GO:0044446,GO:0044454,GO:0044464,GO:0045740,GO:0045934,GO:0045935,GO:0046483,GO:0048145,GO:0048146,GO:0048513,GO:0048518,GO:0048519,GO:0048522,GO:0048523,GO:0048534,GO:0048536,GO:0048538,GO:0048539,GO:0048589,GO:0048731,GO:0048732,GO:0048856,GO:0048869,GO:0050789,GO:0050794,GO:0050896,GO:0051052,GO:0051053,GO:0051054,GO:0051128,GO:0051129,GO:0051171,GO:0051172,GO:0051173,GO:0051276,GO:0051716,GO:0051726,GO:0060249,GO:0060255,GO:0060348,GO:0065007,GO:0065008,GO:0070013,GO:0071425,GO:0071704,GO:0071840,GO:0072089,GO:0080090,GO:0090304,GO:0090399,GO:0097159,GO:0098505,GO:0098687,GO:0098847,GO:1901360,GO:1901363,GO:1901987,GO:1901990,GO:1902749,GO:1904356,GO:1904357,GO:1990879,GO:2000112,GO:2000113,GO:2000278,GO:2000279,GO:2001251
HiC_scaffold_16	AUGUSTUS	intron	2825054	2825209	1.0	-	.	ID=g6987.t1.intron1;Parent=g6987.t1
HiC_scaffold_16	gmst	intron	2825054	2825209	302.725257	-	0	ID=g6987.t2.intron1;Parent=g6987.t2
HiC_scaffold_16	AUGUSTUS	exon	2825210	2825336	.	-	.	ID=g6987.t1.exon2;Parent=g6987.t1
HiC_scaffold_16	AUGUSTUS	CDS	2825210	2825336	1.0	-	0	ID=g6987.t1.CDS2;Parent=g6987.t1
HiC_scaffold_16	gmst	CDS	2825210	2825336	302.725257	-	0	ID=g6987.t2.CDS2;Parent=g6987.t2
HiC_scaffold_16	gmst	exon	2825210	2825336	302.725257	-	0	ID=g6987.t2.exon2;Parent=g6987.t2
HiC_scaffold_16	AUGUSTUS	intron	2825337	2825465	1.0	-	.	ID=g6987.t1.intron2;Parent=g6987.t1
HiC_scaffold_16	gmst	intron	2825337	2825465	302.725257	-	0	ID=g6987.t2.intron2;Parent=g6987.t2
HiC_scaffold_16	AUGUSTUS	exon	2825466	2825631	.	-	.	ID=g6987.t1.exon3;Parent=g6987.t1
HiC_scaffold_16	AUGUSTUS	CDS	2825466	2825631	1.0	-	1	ID=g6987.t1.CDS3;Parent=g6987.t1
HiC_scaffold_16	gmst	CDS	2825466	2825631	302.725257	-	1	ID=g6987.t2.CDS3;Parent=g6987.t2
HiC_scaffold_16	gmst	exon	2825466	2825631	302.725257	-	1	ID=g6987.t2.exon3;Parent=g6987.t2
HiC_scaffold_16	AUGUSTUS	intron	2825632	2825875	1.0	-	.	ID=g6987.t1.intron3;Parent=g6987.t1
HiC_scaffold_16	gmst	intron	2825632	2825875	302.725257	-	0	ID=g6987.t2.intron3;Parent=g6987.t2
HiC_scaffold_16	AUGUSTUS	exon	2825876	2825940	.	-	.	ID=g6987.t1.exon4;Parent=g6987.t1
HiC_scaffold_16	AUGUSTUS	CDS	2825876	2825940	1.0	-	0	ID=g6987.t1.CDS4;Parent=g6987.t1
HiC_scaffold_16	gmst	CDS	2825876	2825940	302.725257	-	0	ID=g6987.t2.CDS4;Parent=g6987.t2
HiC_scaffold_16	gmst	exon	2825876	2825940	302.725257	-	0	ID=g6987.t2.exon4;Parent=g6987.t2
HiC_scaffold_16	AUGUSTUS	intron	2825941	2826031	1.0	-	.	ID=g6987.t1.intron4;Parent=g6987.t1
HiC_scaffold_16	gmst	intron	2825941	2826031	302.725257	-	0	ID=g6987.t2.intron4;Parent=g6987.t2
HiC_scaffold_16	AUGUSTUS	exon	2826032	2826176	.	-	.	ID=g6987.t1.exon5;Parent=g6987.t1
HiC_scaffold_16	AUGUSTUS	CDS	2826032	2826176	1.0	-	1	ID=g6987.t1.CDS5;Parent=g6987.t1
HiC_scaffold_16	gmst	CDS	2826032	2826176	302.725257	-	1	ID=g6987.t2.CDS5;Parent=g6987.t2
HiC_scaffold_16	gmst	exon	2826032	2826176	302.725257	-	1	ID=g6987.t2.exon5;Parent=g6987.t2
HiC_scaffold_16	AUGUSTUS	intron	2826177	2826567	1.0	-	.	ID=g6987.t1.intron5;Parent=g6987.t1
HiC_scaffold_16	gmst	intron	2826177	2826567	302.725257	-	0	ID=g6987.t2.intron5;Parent=g6987.t2
HiC_scaffold_16	AUGUSTUS	exon	2826568	2826645	.	-	.	ID=g6987.t1.exon6;Parent=g6987.t1
HiC_scaffold_16	AUGUSTUS	CDS	2826568	2826645	1.0	-	1	ID=g6987.t1.CDS6;Parent=g6987.t1
HiC_scaffold_16	gmst	CDS	2826568	2826645	302.725257	-	1	ID=g6987.t2.CDS6;Parent=g6987.t2
HiC_scaffold_16	gmst	exon	2826568	2826645	302.725257	-	1	ID=g6987.t2.exon6;Parent=g6987.t2
HiC_scaffold_16	AUGUSTUS	intron	2826646	2826941	1.0	-	.	ID=g6987.t1.intron6;Parent=g6987.t1
HiC_scaffold_16	gmst	intron	2826646	2826941	302.725257	-	0	ID=g6987.t2.intron6;Parent=g6987.t2
HiC_scaffold_16	AUGUSTUS	exon	2826942	2827116	.	-	.	ID=g6987.t1.exon7;Parent=g6987.t1
HiC_scaffold_16	AUGUSTUS	CDS	2826942	2827116	1.0	-	2	ID=g6987.t1.CDS7;Parent=g6987.t1
HiC_scaffold_16	gmst	CDS	2826942	2827116	302.725257	-	2	ID=g6987.t2.CDS7;Parent=g6987.t2
HiC_scaffold_16	gmst	exon	2826942	2827116	302.725257	-	2	ID=g6987.t2.exon7;Parent=g6987.t2
HiC_scaffold_16	AUGUSTUS	intron	2827117	2827208	1.0	-	.	ID=g6987.t1.intron7;Parent=g6987.t1
HiC_scaffold_16	gmst	intron	2827117	2827208	302.725257	-	0	ID=g6987.t2.intron7;Parent=g6987.t2
HiC_scaffold_16	AUGUSTUS	exon	2827209	2827297	.	-	.	ID=g6987.t1.exon8;Parent=g6987.t1
HiC_scaffold_16	AUGUSTUS	CDS	2827209	2827297	1.0	-	1	ID=g6987.t1.CDS8;Parent=g6987.t1
HiC_scaffold_16	gmst	CDS	2827209	2827297	302.725257	-	1	ID=g6987.t2.CDS8;Parent=g6987.t2
HiC_scaffold_16	gmst	exon	2827209	2827297	302.725257	-	1	ID=g6987.t2.exon8;Parent=g6987.t2
HiC_scaffold_16	AUGUSTUS	intron	2827298	2828303	1.0	-	.	ID=g6987.t1.intron8;Parent=g6987.t1
HiC_scaffold_16	gmst	intron	2827298	2828303	302.725257	-	0	ID=g6987.t2.intron8;Parent=g6987.t2
HiC_scaffold_16	AUGUSTUS	exon	2828304	2828497	.	-	.	ID=g6987.t1.exon9;Parent=g6987.t1
HiC_scaffold_16	AUGUSTUS	CDS	2828304	2828497	1.0	-	0	ID=g6987.t1.CDS9;Parent=g6987.t1
HiC_scaffold_16	gmst	CDS	2828304	2828497	302.725257	-	0	ID=g6987.t2.CDS9;Parent=g6987.t2
HiC_scaffold_16	gmst	exon	2828304	2828497	302.725257	-	0	ID=g6987.t2.exon9;Parent=g6987.t2
HiC_scaffold_16	AUGUSTUS	intron	2828498	2828756	1.0	-	.	ID=g6987.t1.intron9;Parent=g6987.t1
HiC_scaffold_16	gmst	intron	2828498	2828756	302.725257	-	0	ID=g6987.t2.intron9;Parent=g6987.t2
HiC_scaffold_16	AUGUSTUS	exon	2828757	2828846	.	-	.	ID=g6987.t1.exon10;Parent=g6987.t1
HiC_scaffold_16	AUGUSTUS	CDS	2828757	2828846	1.0	-	0	ID=g6987.t1.CDS10;Parent=g6987.t1
HiC_scaffold_16	gmst	CDS	2828757	2828846	302.725257	-	0	ID=g6987.t2.CDS10;Parent=g6987.t2
HiC_scaffold_16	gmst	exon	2828757	2828846	302.725257	-	0	ID=g6987.t2.exon10;Parent=g6987.t2
HiC_scaffold_16	AUGUSTUS	intron	2828847	2828946	1.0	-	.	ID=g6987.t1.intron10;Parent=g6987.t1
HiC_scaffold_16	gmst	intron	2828847	2828946	302.725257	-	0	ID=g6987.t2.intron10;Parent=g6987.t2
HiC_scaffold_16	AUGUSTUS	exon	2828947	2829271	.	-	.	ID=g6987.t1.exon11;Parent=g6987.t1
HiC_scaffold_16	AUGUSTUS	CDS	2828947	2829271	1.0	-	1	ID=g6987.t1.CDS11;Parent=g6987.t1
HiC_scaffold_16	gmst	CDS	2828947	2829271	302.725257	-	1	ID=g6987.t2.CDS11;Parent=g6987.t2
HiC_scaffold_16	gmst	exon	2828947	2829271	302.725257	-	1	ID=g6987.t2.exon11;Parent=g6987.t2
HiC_scaffold_16	AUGUSTUS	intron	2829272	2829407	1.0	-	.	ID=g6987.t1.intron11;Parent=g6987.t1
HiC_scaffold_16	gmst	intron	2829272	2829407	302.725257	-	0	ID=g6987.t2.intron11;Parent=g6987.t2
HiC_scaffold_16	AUGUSTUS	exon	2829408	2829522	.	-	.	ID=g6987.t1.exon12;Parent=g6987.t1
HiC_scaffold_16	AUGUSTUS	CDS	2829408	2829522	1.0	-	2	ID=g6987.t1.CDS12;Parent=g6987.t1
HiC_scaffold_16	gmst	CDS	2829408	2829522	302.725257	-	2	ID=g6987.t2.CDS12;Parent=g6987.t2
HiC_scaffold_16	gmst	exon	2829408	2829522	302.725257	-	2	ID=g6987.t2.exon12;Parent=g6987.t2
HiC_scaffold_16	AUGUSTUS	intron	2829523	2830044	1.0	-	.	ID=g6987.t1.intron12;Parent=g6987.t1
HiC_scaffold_16	gmst	intron	2829523	2830044	302.725257	-	0	ID=g6987.t2.intron12;Parent=g6987.t2
HiC_scaffold_16	AUGUSTUS	exon	2830045	2830171	.	-	.	ID=g6987.t1.exon13;Parent=g6987.t1
HiC_scaffold_16	AUGUSTUS	CDS	2830045	2830171	1.0	-	0	ID=g6987.t1.CDS13;Parent=g6987.t1
HiC_scaffold_16	gmst	CDS	2830045	2830171	302.725257	-	0	ID=g6987.t2.CDS13;Parent=g6987.t2
HiC_scaffold_16	gmst	exon	2830045	2830171	302.725257	-	0	ID=g6987.t2.exon13;Parent=g6987.t2
HiC_scaffold_16	AUGUSTUS	intron	2830172	2830626	1.0	-	.	ID=g6987.t1.intron13;Parent=g6987.t1
HiC_scaffold_16	gmst	intron	2830172	2830626	302.725257	-	0	ID=g6987.t2.intron13;Parent=g6987.t2
HiC_scaffold_16	AUGUSTUS	exon	2830627	2830827	.	-	.	ID=g6987.t1.exon14;Parent=g6987.t1
HiC_scaffold_16	AUGUSTUS	CDS	2830627	2830827	1.0	-	0	ID=g6987.t1.CDS14;Parent=g6987.t1
HiC_scaffold_16	gmst	CDS	2830627	2830827	302.725257	-	0	ID=g6987.t2.CDS14;Parent=g6987.t2
HiC_scaffold_16	gmst	exon	2830627	2830827	302.725257	-	0	ID=g6987.t2.exon14;Parent=g6987.t2
HiC_scaffold_16	AUGUSTUS	intron	2830828	2830918	1.0	-	.	ID=g6987.t1.intron14;Parent=g6987.t1
HiC_scaffold_16	gmst	intron	2830828	2830918	302.725257	-	0	ID=g6987.t2.intron14;Parent=g6987.t2
HiC_scaffold_16	AUGUSTUS	exon	2830919	2831096	.	-	.	ID=g6987.t1.exon15;Parent=g6987.t1
HiC_scaffold_16	AUGUSTUS	CDS	2830919	2831096	1.0	-	1	ID=g6987.t1.CDS15;Parent=g6987.t1
HiC_scaffold_16	gmst	CDS	2830919	2831096	302.725257	-	1	ID=g6987.t2.CDS15;Parent=g6987.t2
HiC_scaffold_16	gmst	exon	2830919	2831096	302.725257	-	1	ID=g6987.t2.exon15;Parent=g6987.t2
HiC_scaffold_16	AUGUSTUS	intron	2831097	2831206	1.0	-	.	ID=g6987.t1.intron15;Parent=g6987.t1
HiC_scaffold_16	gmst	intron	2831097	2831206	302.725257	-	0	ID=g6987.t2.intron15;Parent=g6987.t2
HiC_scaffold_16	AUGUSTUS	exon	2831207	2831439	.	-	.	ID=g6987.t1.exon16;Parent=g6987.t1
HiC_scaffold_16	AUGUSTUS	CDS	2831207	2831439	1.0	-	0	ID=g6987.t1.CDS16;Parent=g6987.t1
HiC_scaffold_16	gmst	CDS	2831207	2831439	302.725257	-	0	ID=g6987.t2.CDS16;Parent=g6987.t2
HiC_scaffold_16	gmst	exon	2831207	2831439	302.725257	-	0	ID=g6987.t2.exon16;Parent=g6987.t2
HiC_scaffold_16	AUGUSTUS	intron	2831440	2831998	1.0	-	.	ID=g6987.t1.intron16;Parent=g6987.t1
HiC_scaffold_16	gmst	intron	2831440	2831998	302.725257	-	0	ID=g6987.t2.intron16;Parent=g6987.t2
HiC_scaffold_16	AUGUSTUS	exon	2831999	2832127	.	-	.	ID=g6987.t1.exon17;Parent=g6987.t1
HiC_scaffold_16	AUGUSTUS	CDS	2831999	2832127	1.0	-	0	ID=g6987.t1.CDS17;Parent=g6987.t1
HiC_scaffold_16	gmst	CDS	2831999	2832127	302.725257	-	0	ID=g6987.t2.CDS17;Parent=g6987.t2
HiC_scaffold_16	gmst	exon	2831999	2832127	302.725257	-	0	ID=g6987.t2.exon17;Parent=g6987.t2
HiC_scaffold_16	AUGUSTUS	intron	2832128	2832252	1.0	-	.	ID=g6987.t1.intron17;Parent=g6987.t1
HiC_scaffold_16	gmst	intron	2832128	2832252	302.725257	-	0	ID=g6987.t2.intron17;Parent=g6987.t2
HiC_scaffold_16	AUGUSTUS	exon	2832253	2832537	.	-	.	ID=g6987.t1.exon18;Parent=g6987.t1
HiC_scaffold_16	AUGUSTUS	CDS	2832253	2832537	1.0	-	0	ID=g6987.t1.CDS18;Parent=g6987.t1
HiC_scaffold_16	gmst	CDS	2832253	2832537	302.725257	-	0	ID=g6987.t2.CDS18;Parent=g6987.t2
HiC_scaffold_16	gmst	exon	2832253	2832537	302.725257	-	0	ID=g6987.t2.exon18;Parent=g6987.t2
HiC_scaffold_16	AUGUSTUS	intron	2832538	2834955	1.0	-	.	ID=g6987.t1.intron18;Parent=g6987.t1
HiC_scaffold_16	gmst	intron	2832538	2834955	302.725257	-	0	ID=g6987.t2.intron18;Parent=g6987.t2
HiC_scaffold_16	AUGUSTUS	exon	2834956	2835100	.	-	.	ID=g6987.t1.exon19;Parent=g6987.t1
HiC_scaffold_16	AUGUSTUS	CDS	2834956	2835100	1.0	-	1	ID=g6987.t1.CDS19;Parent=g6987.t1
HiC_scaffold_16	gmst	CDS	2834956	2835100	302.725257	-	1	ID=g6987.t2.CDS19;Parent=g6987.t2
HiC_scaffold_16	gmst	exon	2834956	2835100	302.725257	-	1	ID=g6987.t2.exon19;Parent=g6987.t2
HiC_scaffold_16	AUGUSTUS	intron	2835101	2835425	1.0	-	.	ID=g6987.t1.intron19;Parent=g6987.t1
HiC_scaffold_16	gmst	intron	2835101	2835425	302.725257	-	0	ID=g6987.t2.intron19;Parent=g6987.t2
HiC_scaffold_16	AUGUSTUS	exon	2835426	2835637	.	-	.	ID=g6987.t1.exon20;Parent=g6987.t1
HiC_scaffold_16	AUGUSTUS	CDS	2835426	2835637	1.0	-	0	ID=g6987.t1.CDS20;Parent=g6987.t1
HiC_scaffold_16	gmst	CDS	2835426	2835637	302.725257	-	0	ID=g6987.t2.CDS20;Parent=g6987.t2
HiC_scaffold_16	gmst	exon	2835426	2835637	302.725257	-	0	ID=g6987.t2.exon20;Parent=g6987.t2
HiC_scaffold_16	AUGUSTUS	intron	2835638	2835787	1.0	-	.	ID=g6987.t1.intron20;Parent=g6987.t1
HiC_scaffold_16	gmst	intron	2835638	2835787	302.725257	-	0	ID=g6987.t2.intron20;Parent=g6987.t2
HiC_scaffold_16	AUGUSTUS	exon	2835788	2836025	.	-	.	ID=g6987.t1.exon21;Parent=g6987.t1
HiC_scaffold_16	AUGUSTUS	CDS	2835788	2836025	1.0	-	1	ID=g6987.t1.CDS21;Parent=g6987.t1
HiC_scaffold_16	gmst	CDS	2835788	2836025	302.725257	-	1	ID=g6987.t2.CDS21;Parent=g6987.t2
HiC_scaffold_16	gmst	exon	2835788	2836025	302.725257	-	1	ID=g6987.t2.exon21;Parent=g6987.t2
HiC_scaffold_16	AUGUSTUS	intron	2836026	2840610	1.0	-	.	ID=g6987.t1.intron21;Parent=g6987.t1
HiC_scaffold_16	gmst	intron	2836026	2840610	302.725257	-	0	ID=g6987.t2.intron21;Parent=g6987.t2
HiC_scaffold_16	AUGUSTUS	exon	2840611	2840774	.	-	.	ID=g6987.t1.exon22;Parent=g6987.t1
HiC_scaffold_16	AUGUSTUS	CDS	2840611	2840774	1.0	-	0	ID=g6987.t1.CDS22;Parent=g6987.t1
HiC_scaffold_16	gmst	CDS	2840611	2840774	302.725257	-	0	ID=g6987.t2.CDS22;Parent=g6987.t2
HiC_scaffold_16	gmst	exon	2840611	2840774	302.725257	-	0	ID=g6987.t2.exon22;Parent=g6987.t2
HiC_scaffold_16	AUGUSTUS	intron	2840775	2844329	1.0	-	.	ID=g6987.t1.intron22;Parent=g6987.t1
HiC_scaffold_16	gmst	intron	2840775	2844553	302.725257	-	0	ID=g6987.t2.intron22;Parent=g6987.t2
HiC_scaffold_16	AUGUSTUS	exon	2844330	2844362	.	-	.	ID=g6987.t1.exon23;Parent=g6987.t1
HiC_scaffold_16	AUGUSTUS	CDS	2844330	2844362	1.0	-	0	ID=g6987.t1.CDS23;Parent=g6987.t1
HiC_scaffold_16	AUGUSTUS	start_codon	2844360	2844362	.	-	0	ID=g6987.t1.start1;Parent=g6987.t1
HiC_scaffold_16	gmst	CDS	2844554	2844667	302.725257	-	0	ID=g6987.t2.CDS23;Parent=g6987.t2
HiC_scaffold_16	gmst	exon	2844554	2844667	302.725257	-	0	ID=g6987.t2.exon23;Parent=g6987.t2
HiC_scaffold_16	gmst	start_codon	2844665	2844667	302.725257	-	0	ID=g6987.t2.start1;Parent=g6987.t2
HiC_scaffold_16	AUGUSTUS	start_codon	2851656	2851658	.	+	0	ID=g6988.t1.start1;Parent=g6988.t1
HiC_scaffold_16	AUGUSTUS	exon	2851656	2851797	.	+	.	ID=g6988.t1.exon1;Parent=g6988.t1
HiC_scaffold_16	AUGUSTUS	CDS	2851656	2851797	1.0	+	0	ID=g6988.t1.CDS1;Parent=g6988.t1
HiC_scaffold_16	AUGUSTUS	gene	2851656	2865817	.	+	.	ID=g6988
HiC_scaffold_16	AUGUSTUS	mRNA	2851656	2865817	1.0	+	.	ID=g6988.t1;Parent=g6988;em_target=9668.ENSMPUP00000008044;em_score=3057.2;em_evalue=0.0;em_tcov=.;em_OGs=COG0046@1|root,KOG1907@2759|Eukaryota,38F1H@33154|Opisthokonta,3B9CY@33208|Metazoa,3D074@33213|Bilateria,489C4@7711|Chordata,492JD@7742|Vertebrata,3JBV7@40674|Mammalia,3EMP8@33554|Carnivora;em_COG_cat=F;em_desc=Phosphoribosylformylglycinamidine synthase;em_max_annot_lvl=33208|Metazoa;em_Preferred_name=PFAS;em_EC=6.3.5.3;em_KEGG_ko=ko:K01952;em_KEGG_Pathway=ko00230,ko01100,ko01110,ko01130,map00230,map01100,map01110,map01130;em_KEGG_Module=M00048;em_KEGG_Reaction=R04463;em_KEGG_rclass=RC00010,RC01160;em_BRITE=ko00000,ko00001,ko00002,ko01000;em_PFAMs=AIRS,AIRS_C,GATase_5;em_GOs=GO:0003674,GO:0003824,GO:0004642,GO:0005575,GO:0005622,GO:0005623,GO:0005737,GO:0005829,GO:0006082,GO:0006139,GO:0006163,GO:0006164,GO:0006188,GO:0006189,GO:0006520,GO:0006541,GO:0006725,GO:0006753,GO:0006793,GO:0006796,GO:0006807,GO:0008150,GO:0008152,GO:0009058,GO:0009064,GO:0009117,GO:0009123,GO:0009124,GO:0009126,GO:0009127,GO:0009150,GO:0009152,GO:0009156,GO:0009161,GO:0009165,GO:0009167,GO:0009168,GO:0009259,GO:0009260,GO:0009987,GO:0016874,GO:0016879,GO:0016884,GO:0018130,GO:0019438,GO:0019637,GO:0019693,GO:0019752,GO:0032502,GO:0034641,GO:0034654,GO:0043436,GO:0044237,GO:0044238,GO:0044249,GO:0044271,GO:0044281,GO:0044424,GO:0044444,GO:0044464,GO:0046040,GO:0046390,GO:0046483,GO:0048856,GO:0055086,GO:0060322,GO:0071704,GO:0072521,GO:0072522,GO:0090407,GO:0097065,GO:1901135,GO:1901137,GO:1901293,GO:1901360,GO:1901362,GO:1901564,GO:1901566,GO:1901576,GO:1901605
HiC_scaffold_16	AUGUSTUS	intron	2851798	2851880	1.0	+	.	ID=g6988.t1.intron1;Parent=g6988.t1
HiC_scaffold_16	AUGUSTUS	exon	2851881	2852016	.	+	.	ID=g6988.t1.exon2;Parent=g6988.t1
HiC_scaffold_16	AUGUSTUS	CDS	2851881	2852016	1.0	+	2	ID=g6988.t1.CDS2;Parent=g6988.t1
HiC_scaffold_16	AUGUSTUS	intron	2852017	2852475	1.0	+	.	ID=g6988.t1.intron2;Parent=g6988.t1
HiC_scaffold_16	AUGUSTUS	exon	2852476	2852581	.	+	.	ID=g6988.t1.exon3;Parent=g6988.t1
HiC_scaffold_16	AUGUSTUS	CDS	2852476	2852581	1.0	+	1	ID=g6988.t1.CDS3;Parent=g6988.t1
HiC_scaffold_16	AUGUSTUS	intron	2852582	2853174	1.0	+	.	ID=g6988.t1.intron3;Parent=g6988.t1
HiC_scaffold_16	AUGUSTUS	exon	2853175	2853364	.	+	.	ID=g6988.t1.exon4;Parent=g6988.t1
HiC_scaffold_16	AUGUSTUS	CDS	2853175	2853364	1.0	+	0	ID=g6988.t1.CDS4;Parent=g6988.t1
HiC_scaffold_16	AUGUSTUS	intron	2853365	2853475	1.0	+	.	ID=g6988.t1.intron4;Parent=g6988.t1
HiC_scaffold_16	AUGUSTUS	exon	2853476	2853581	.	+	.	ID=g6988.t1.exon5;Parent=g6988.t1
HiC_scaffold_16	AUGUSTUS	CDS	2853476	2853581	1.0	+	2	ID=g6988.t1.CDS5;Parent=g6988.t1
HiC_scaffold_16	AUGUSTUS	intron	2853582	2853946	1.0	+	.	ID=g6988.t1.intron5;Parent=g6988.t1
HiC_scaffold_16	AUGUSTUS	exon	2853947	2854087	.	+	.	ID=g6988.t1.exon6;Parent=g6988.t1
HiC_scaffold_16	AUGUSTUS	CDS	2853947	2854087	1.0	+	1	ID=g6988.t1.CDS6;Parent=g6988.t1
HiC_scaffold_16	AUGUSTUS	intron	2854088	2854179	1.0	+	.	ID=g6988.t1.intron6;Parent=g6988.t1
HiC_scaffold_16	AUGUSTUS	exon	2854180	2854304	.	+	.	ID=g6988.t1.exon7;Parent=g6988.t1
HiC_scaffold_16	AUGUSTUS	CDS	2854180	2854304	1.0	+	1	ID=g6988.t1.CDS7;Parent=g6988.t1
HiC_scaffold_16	AUGUSTUS	intron	2854305	2854631	1.0	+	.	ID=g6988.t1.intron7;Parent=g6988.t1
HiC_scaffold_16	AUGUSTUS	exon	2854632	2854760	.	+	.	ID=g6988.t1.exon8;Parent=g6988.t1
HiC_scaffold_16	AUGUSTUS	CDS	2854632	2854760	1.0	+	2	ID=g6988.t1.CDS8;Parent=g6988.t1
HiC_scaffold_16	AUGUSTUS	intron	2854761	2855438	1.0	+	.	ID=g6988.t1.intron8;Parent=g6988.t1
HiC_scaffold_16	AUGUSTUS	exon	2855439	2855570	.	+	.	ID=g6988.t1.exon9;Parent=g6988.t1
HiC_scaffold_16	AUGUSTUS	CDS	2855439	2855570	1.0	+	2	ID=g6988.t1.CDS9;Parent=g6988.t1
HiC_scaffold_16	AUGUSTUS	intron	2855571	2855700	1.0	+	.	ID=g6988.t1.intron9;Parent=g6988.t1
HiC_scaffold_16	AUGUSTUS	exon	2855701	2855829	.	+	.	ID=g6988.t1.exon10;Parent=g6988.t1
HiC_scaffold_16	AUGUSTUS	CDS	2855701	2855829	1.0	+	2	ID=g6988.t1.CDS10;Parent=g6988.t1
HiC_scaffold_16	AUGUSTUS	intron	2855830	2859449	1.0	+	.	ID=g6988.t1.intron10;Parent=g6988.t1
HiC_scaffold_16	AUGUSTUS	exon	2859450	2859523	.	+	.	ID=g6988.t1.exon11;Parent=g6988.t1
HiC_scaffold_16	AUGUSTUS	CDS	2859450	2859523	1.0	+	2	ID=g6988.t1.CDS11;Parent=g6988.t1
HiC_scaffold_16	AUGUSTUS	intron	2859524	2859635	1.0	+	.	ID=g6988.t1.intron11;Parent=g6988.t1
HiC_scaffold_16	AUGUSTUS	exon	2859636	2859792	.	+	.	ID=g6988.t1.exon12;Parent=g6988.t1
HiC_scaffold_16	AUGUSTUS	CDS	2859636	2859792	1.0	+	0	ID=g6988.t1.CDS12;Parent=g6988.t1
HiC_scaffold_16	AUGUSTUS	intron	2859793	2860071	1.0	+	.	ID=g6988.t1.intron12;Parent=g6988.t1
HiC_scaffold_16	AUGUSTUS	exon	2860072	2860133	.	+	.	ID=g6988.t1.exon13;Parent=g6988.t1
HiC_scaffold_16	AUGUSTUS	CDS	2860072	2860133	1.0	+	2	ID=g6988.t1.CDS13;Parent=g6988.t1
HiC_scaffold_16	AUGUSTUS	intron	2860134	2860282	1.0	+	.	ID=g6988.t1.intron13;Parent=g6988.t1
HiC_scaffold_16	AUGUSTUS	exon	2860283	2860444	.	+	.	ID=g6988.t1.exon14;Parent=g6988.t1
HiC_scaffold_16	AUGUSTUS	CDS	2860283	2860444	1.0	+	0	ID=g6988.t1.CDS14;Parent=g6988.t1
HiC_scaffold_16	AUGUSTUS	intron	2860445	2860719	1.0	+	.	ID=g6988.t1.intron14;Parent=g6988.t1
HiC_scaffold_16	AUGUSTUS	exon	2860720	2860845	.	+	.	ID=g6988.t1.exon15;Parent=g6988.t1
HiC_scaffold_16	AUGUSTUS	CDS	2860720	2860845	1.0	+	0	ID=g6988.t1.CDS15;Parent=g6988.t1
HiC_scaffold_16	AUGUSTUS	intron	2860846	2860988	1.0	+	.	ID=g6988.t1.intron15;Parent=g6988.t1
HiC_scaffold_16	AUGUSTUS	exon	2860989	2861120	.	+	.	ID=g6988.t1.exon16;Parent=g6988.t1
HiC_scaffold_16	AUGUSTUS	CDS	2860989	2861120	1.0	+	0	ID=g6988.t1.CDS16;Parent=g6988.t1
HiC_scaffold_16	AUGUSTUS	intron	2861121	2861335	1.0	+	.	ID=g6988.t1.intron16;Parent=g6988.t1
HiC_scaffold_16	AUGUSTUS	exon	2861336	2861566	.	+	.	ID=g6988.t1.exon17;Parent=g6988.t1
HiC_scaffold_16	AUGUSTUS	CDS	2861336	2861566	1.0	+	0	ID=g6988.t1.CDS17;Parent=g6988.t1
HiC_scaffold_16	AUGUSTUS	intron	2861567	2861723	1.0	+	.	ID=g6988.t1.intron17;Parent=g6988.t1
HiC_scaffold_16	AUGUSTUS	exon	2861724	2861904	.	+	.	ID=g6988.t1.exon18;Parent=g6988.t1
HiC_scaffold_16	AUGUSTUS	CDS	2861724	2861904	1.0	+	0	ID=g6988.t1.CDS18;Parent=g6988.t1
HiC_scaffold_16	AUGUSTUS	intron	2861905	2862272	1.0	+	.	ID=g6988.t1.intron18;Parent=g6988.t1
HiC_scaffold_16	AUGUSTUS	exon	2862273	2862356	.	+	.	ID=g6988.t1.exon19;Parent=g6988.t1
HiC_scaffold_16	AUGUSTUS	CDS	2862273	2862356	1.0	+	2	ID=g6988.t1.CDS19;Parent=g6988.t1
HiC_scaffold_16	AUGUSTUS	intron	2862357	2862570	1.0	+	.	ID=g6988.t1.intron19;Parent=g6988.t1
HiC_scaffold_16	AUGUSTUS	exon	2862571	2862726	.	+	.	ID=g6988.t1.exon20;Parent=g6988.t1
HiC_scaffold_16	AUGUSTUS	CDS	2862571	2862726	1.0	+	2	ID=g6988.t1.CDS20;Parent=g6988.t1
HiC_scaffold_16	AUGUSTUS	intron	2862727	2862925	1.0	+	.	ID=g6988.t1.intron20;Parent=g6988.t1
HiC_scaffold_16	AUGUSTUS	exon	2862926	2863045	.	+	.	ID=g6988.t1.exon21;Parent=g6988.t1
HiC_scaffold_16	AUGUSTUS	CDS	2862926	2863045	1.0	+	2	ID=g6988.t1.CDS21;Parent=g6988.t1
HiC_scaffold_16	AUGUSTUS	intron	2863046	2863375	1.0	+	.	ID=g6988.t1.intron21;Parent=g6988.t1
HiC_scaffold_16	AUGUSTUS	exon	2863376	2863521	.	+	.	ID=g6988.t1.exon22;Parent=g6988.t1
HiC_scaffold_16	AUGUSTUS	CDS	2863376	2863521	1.0	+	2	ID=g6988.t1.CDS22;Parent=g6988.t1
HiC_scaffold_16	AUGUSTUS	intron	2863522	2863629	1.0	+	.	ID=g6988.t1.intron22;Parent=g6988.t1
HiC_scaffold_16	AUGUSTUS	exon	2863630	2863837	.	+	.	ID=g6988.t1.exon23;Parent=g6988.t1
HiC_scaffold_16	AUGUSTUS	CDS	2863630	2863837	1.0	+	0	ID=g6988.t1.CDS23;Parent=g6988.t1
HiC_scaffold_16	AUGUSTUS	intron	2863838	2863994	1.0	+	.	ID=g6988.t1.intron23;Parent=g6988.t1
HiC_scaffold_16	AUGUSTUS	exon	2863995	2864086	.	+	.	ID=g6988.t1.exon24;Parent=g6988.t1
HiC_scaffold_16	AUGUSTUS	CDS	2863995	2864086	1.0	+	2	ID=g6988.t1.CDS24;Parent=g6988.t1
HiC_scaffold_16	AUGUSTUS	intron	2864087	2864169	1.0	+	.	ID=g6988.t1.intron24;Parent=g6988.t1
HiC_scaffold_16	AUGUSTUS	exon	2864170	2864284	.	+	.	ID=g6988.t1.exon25;Parent=g6988.t1
HiC_scaffold_16	AUGUSTUS	CDS	2864170	2864284	1.0	+	0	ID=g6988.t1.CDS25;Parent=g6988.t1
HiC_scaffold_16	AUGUSTUS	intron	2864285	2865060	1.0	+	.	ID=g6988.t1.intron25;Parent=g6988.t1
HiC_scaffold_16	AUGUSTUS	exon	2865061	2865393	.	+	.	ID=g6988.t1.exon26;Parent=g6988.t1
HiC_scaffold_16	AUGUSTUS	CDS	2865061	2865393	1.0	+	2	ID=g6988.t1.CDS26;Parent=g6988.t1
HiC_scaffold_16	AUGUSTUS	intron	2865394	2865506	1.0	+	.	ID=g6988.t1.intron26;Parent=g6988.t1
HiC_scaffold_16	AUGUSTUS	exon	2865507	2865817	.	+	.	ID=g6988.t1.exon27;Parent=g6988.t1
HiC_scaffold_16	AUGUSTUS	CDS	2865507	2865817	1.0	+	2	ID=g6988.t1.CDS27;Parent=g6988.t1
HiC_scaffold_16	AUGUSTUS	stop_codon	2865815	2865817	.	+	0	ID=g6988.t1.stop1;Parent=g6988.t1
HiC_scaffold_16	AUGUSTUS	start_codon	2878417	2878419	.	+	0	ID=g6989.t1.start1;Parent=g6989.t1
HiC_scaffold_16	AUGUSTUS	exon	2878417	2878517	.	+	.	ID=g6989.t1.exon1;Parent=g6989.t1
HiC_scaffold_16	AUGUSTUS	CDS	2878417	2878517	1.0	+	0	ID=g6989.t1.CDS1;Parent=g6989.t1
HiC_scaffold_16	AUGUSTUS	gene	2878417	2879632	.	+	.	ID=g6989
HiC_scaffold_16	AUGUSTUS	mRNA	2878417	2879632	1.0	+	.	ID=g6989.t1;Parent=g6989;em_target=9668.ENSMPUP00000008008;em_score=407.1;em_evalue=5.4e-125;em_tcov=.;em_OGs=KOG3329@1|root,KOG3329@2759|Eukaryota,3A156@33154|Opisthokonta,3BPWW@33208|Metazoa,3D30Y@33213|Bilateria,48331@7711|Chordata,48V65@7742|Vertebrata,3J1U2@40674|Mammalia,3EPXS@33554|Carnivora;em_COG_cat=T;em_desc=Ran guanine nucleotide release factor;em_max_annot_lvl=33208|Metazoa;em_Preferred_name=RANGRF;em_PFAMs=Mog1;em_GOs=GO:0001947,GO:0002009,GO:0002027,GO:0002028,GO:0003007,GO:0003008,GO:0003013,GO:0003015,GO:0003143,GO:0003254,GO:0003674,GO:0005085,GO:0005087,GO:0005088,GO:0005215,GO:0005488,GO:0005515,GO:0005575,GO:0005622,GO:0005623,GO:0005634,GO:0005654,GO:0005737,GO:0005783,GO:0005791,GO:0005829,GO:0005886,GO:0005901,GO:0005911,GO:0006810,GO:0006886,GO:0006888,GO:0006913,GO:0006937,GO:0006942,GO:0007154,GO:0007165,GO:0007264,GO:0007265,GO:0007275,GO:0007368,GO:0007389,GO:0007507,GO:0008015,GO:0008016,GO:0008104,GO:0008150,GO:0008536,GO:0008565,GO:0009653,GO:0009790,GO:0009799,GO:0009855,GO:0009887,GO:0009888,GO:0009987,GO:0010646,GO:0010959,GO:0010968,GO:0012505,GO:0014704,GO:0015031,GO:0015833,GO:0016020,GO:0016192,GO:0016247,GO:0017016,GO:0017080,GO:0019899,GO:0022898,GO:0023051,GO:0023052,GO:0030054,GO:0031110,GO:0031113,GO:0031267,GO:0031291,GO:0031974,GO:0031981,GO:0032271,GO:0032409,GO:0032412,GO:0032501,GO:0032502,GO:0032527,GO:0032879,GO:0032880,GO:0032886,GO:0032970,GO:0033036,GO:0033043,GO:0034613,GO:0034762,GO:0034765,GO:0035050,GO:0035239,GO:0035295,GO:0035556,GO:0042391,GO:0042592,GO:0042886,GO:0043226,GO:0043227,GO:0043229,GO:0043231,GO:0043233,GO:0043254,GO:0043269,GO:0044057,GO:0044087,GO:0044291,GO:0044325,GO:0044422,GO:0044424,GO:0044425,GO:0044428,GO:0044444,GO:0044446,GO:0044459,GO:0044464,GO:0044853,GO:0045121,GO:0045184,GO:0046907,GO:0048193,GO:0048513,GO:0048518,GO:0048562,GO:0048568,GO:0048598,GO:0048729,GO:0048731,GO:0048856,GO:0048878,GO:0050789,GO:0050794,GO:0050801,GO:0050896,GO:0051020,GO:0051049,GO:0051128,GO:0051169,GO:0051179,GO:0051234,GO:0051239,GO:0051270,GO:0051493,GO:0051641,GO:0051649,GO:0051716,GO:0055117,GO:0060047,GO:0060341,GO:0060429,GO:0060562,GO:0061371,GO:0065007,GO:0065008,GO:0065009,GO:0070013,GO:0070507,GO:0070727,GO:0071702,GO:0071705,GO:0071944,GO:0072359,GO:0086004,GO:0090226,GO:0090257,GO:0098589,GO:0098590,GO:0098772,GO:0098805,GO:0098857,GO:0098900,GO:0098901,GO:0098902,GO:0098905,GO:0098909,GO:1900825,GO:1902305,GO:1902903,GO:1903076,GO:1903078,GO:1903115,GO:1903522,GO:1903779,GO:1903827,GO:1903829,GO:1904062,GO:1904375,GO:1904377,GO:1905475,GO:1905477,GO:2000008,GO:2000010,GO:2000649;em_KEGG_ko=ko:K17495;em_BRITE=ko00000,ko01009
HiC_scaffold_16	AUGUSTUS	intron	2878518	2878607	1.0	+	.	ID=g6989.t1.intron1;Parent=g6989.t1
HiC_scaffold_16	AUGUSTUS	exon	2878608	2878724	.	+	.	ID=g6989.t1.exon2;Parent=g6989.t1
HiC_scaffold_16	AUGUSTUS	CDS	2878608	2878724	1.0	+	1	ID=g6989.t1.CDS2;Parent=g6989.t1
HiC_scaffold_16	AUGUSTUS	intron	2878725	2878946	1.0	+	.	ID=g6989.t1.intron2;Parent=g6989.t1
HiC_scaffold_16	AUGUSTUS	exon	2878947	2879103	.	+	.	ID=g6989.t1.exon3;Parent=g6989.t1
HiC_scaffold_16	AUGUSTUS	CDS	2878947	2879103	1.0	+	1	ID=g6989.t1.CDS3;Parent=g6989.t1
HiC_scaffold_16	AUGUSTUS	intron	2879104	2879198	1.0	+	.	ID=g6989.t1.intron3;Parent=g6989.t1
HiC_scaffold_16	AUGUSTUS	exon	2879199	2879284	.	+	.	ID=g6989.t1.exon4;Parent=g6989.t1
HiC_scaffold_16	AUGUSTUS	CDS	2879199	2879284	1.0	+	0	ID=g6989.t1.CDS4;Parent=g6989.t1
HiC_scaffold_16	AUGUSTUS	intron	2879285	2879508	1.0	+	.	ID=g6989.t1.intron4;Parent=g6989.t1
HiC_scaffold_16	AUGUSTUS	exon	2879509	2879632	.	+	.	ID=g6989.t1.exon5;Parent=g6989.t1
HiC_scaffold_16	AUGUSTUS	CDS	2879509	2879632	1.0	+	1	ID=g6989.t1.CDS5;Parent=g6989.t1
HiC_scaffold_16	AUGUSTUS	stop_codon	2879630	2879632	.	+	0	ID=g6989.t1.stop1;Parent=g6989.t1
HiC_scaffold_16	AUGUSTUS	stop_codon	2880196	2880198	.	-	0	ID=g6990.t1.stop1;Parent=g6990.t1
HiC_scaffold_16	AUGUSTUS	exon	2880196	2880369	.	-	.	ID=g6990.t1.exon1;Parent=g6990.t1
HiC_scaffold_16	AUGUSTUS	CDS	2880196	2880369	1.0	-	0	ID=g6990.t1.CDS1;Parent=g6990.t1
HiC_scaffold_16	AUGUSTUS	gene	2880196	2882776	.	-	.	ID=g6990
HiC_scaffold_16	AUGUSTUS	mRNA	2880196	2882776	1.0	-	.	ID=g6990.t1;Parent=g6990;em_target=9668.ENSMPUP00000008003;em_score=663.7;em_evalue=9.2e-203;em_tcov=.;em_OGs=KOG0755@1|root,KOG0755@2759|Eukaryota,38FT2@33154|Opisthokonta,3B94D@33208|Metazoa,3CYHW@33213|Bilateria,484WV@7711|Chordata,48VS0@7742|Vertebrata,3JAFF@40674|Mammalia,3EF9T@33554|Carnivora;em_COG_cat=C;em_desc=Solute carrier family 25, member 35;em_max_annot_lvl=33208|Metazoa;em_Preferred_name=SLC25A35;em_KEGG_ko=ko:K15117;em_BRITE=ko00000,ko02000;em_KEGG_TC=2.A.29.15;em_PFAMs=Mito_carr;em_GOs=GO:0003674,GO:0005215,GO:0005575,GO:0005622,GO:0005623,GO:0005737,GO:0005739,GO:0005740,GO:0005743,GO:0006810,GO:0006839,GO:0008150,GO:0016020,GO:0016021,GO:0019866,GO:0022857,GO:0031090,GO:0031224,GO:0031966,GO:0031967,GO:0031975,GO:0043226,GO:0043227,GO:0043229,GO:0043231,GO:0044422,GO:0044424,GO:0044425,GO:0044429,GO:0044444,GO:0044446,GO:0044464,GO:0051179,GO:0051234,GO:0055085
HiC_scaffold_16	AUGUSTUS	intron	2880370	2880552	1.0	-	.	ID=g6990.t1.intron1;Parent=g6990.t1
HiC_scaffold_16	AUGUSTUS	exon	2880553	2880687	.	-	.	ID=g6990.t1.exon2;Parent=g6990.t1
HiC_scaffold_16	AUGUSTUS	CDS	2880553	2880687	1.0	-	0	ID=g6990.t1.CDS2;Parent=g6990.t1
HiC_scaffold_16	AUGUSTUS	intron	2880688	2881034	1.0	-	.	ID=g6990.t1.intron2;Parent=g6990.t1
HiC_scaffold_16	AUGUSTUS	exon	2881035	2881187	.	-	.	ID=g6990.t1.exon3;Parent=g6990.t1
HiC_scaffold_16	AUGUSTUS	CDS	2881035	2881187	1.0	-	0	ID=g6990.t1.CDS3;Parent=g6990.t1
HiC_scaffold_16	AUGUSTUS	intron	2881188	2881497	1.0	-	.	ID=g6990.t1.intron3;Parent=g6990.t1
HiC_scaffold_16	AUGUSTUS	exon	2881498	2881563	.	-	.	ID=g6990.t1.exon4;Parent=g6990.t1
HiC_scaffold_16	AUGUSTUS	CDS	2881498	2881563	1.0	-	0	ID=g6990.t1.CDS4;Parent=g6990.t1
HiC_scaffold_16	AUGUSTUS	intron	2881564	2882401	1.0	-	.	ID=g6990.t1.intron4;Parent=g6990.t1
HiC_scaffold_16	AUGUSTUS	exon	2882402	2882776	.	-	.	ID=g6990.t1.exon5;Parent=g6990.t1
HiC_scaffold_16	AUGUSTUS	CDS	2882402	2882776	1.0	-	0	ID=g6990.t1.CDS5;Parent=g6990.t1
HiC_scaffold_16	AUGUSTUS	start_codon	2882774	2882776	.	-	0	ID=g6990.t1.start1;Parent=g6990.t1
HiC_scaffold_16	AUGUSTUS	start_codon	2895726	2895728	.	+	0	ID=g6991.t1.start1;Parent=g6991.t1
HiC_scaffold_16	AUGUSTUS	exon	2895726	2896329	.	+	.	ID=g6991.t1.exon1;Parent=g6991.t1
HiC_scaffold_16	AUGUSTUS	CDS	2895726	2896329	1.0	+	0	ID=g6991.t1.CDS1;Parent=g6991.t1
HiC_scaffold_16	AUGUSTUS	gene	2895726	2902537	.	+	.	ID=g6991
HiC_scaffold_16	AUGUSTUS	mRNA	2895726	2902537	1.0	+	.	ID=g6991.t1;Parent=g6991;em_target=9668.ENSMPUP00000007989;em_score=1850.0;em_evalue=0.0;em_tcov=.;em_OGs=COG5422@1|root,KOG3523@2759|Eukaryota,38CD2@33154|Opisthokonta,3BEE7@33208|Metazoa,3CTY1@33213|Bilateria,4881K@7711|Chordata,495H6@7742|Vertebrata,3J4ZB@40674|Mammalia,3EGT5@33554|Carnivora;em_COG_cat=T;em_desc=Rho guanine nucleotide exchange factor;em_max_annot_lvl=33208|Metazoa;em_Preferred_name=ARHGEF15;em_KEGG_ko=ko:K07525,ko:K13744,ko:K20687;em_BRITE=ko00000,ko00001,ko04131;em_PFAMs=RhoGEF,SH3_1,SH3_9;em_GOs=GO:0001505,GO:0001654,GO:0001944,GO:0002009,GO:0002165,GO:0002252,GO:0002376,GO:0003674,GO:0005085,GO:0005088,GO:0005089,GO:0005488,GO:0005515,GO:0005575,GO:0005622,GO:0005623,GO:0005737,GO:0006582,GO:0006725,GO:0006950,GO:0006952,GO:0006955,GO:0007275,GO:0007423,GO:0007444,GO:0007478,GO:0007480,GO:0007552,GO:0007560,GO:0008150,GO:0008152,GO:0009653,GO:0009791,GO:0009886,GO:0009887,GO:0009888,GO:0009966,GO:0009967,GO:0009987,GO:0010638,GO:0010646,GO:0010647,GO:0017016,GO:0017048,GO:0018958,GO:0019748,GO:0019899,GO:0023051,GO:0023056,GO:0030425,GO:0031267,GO:0031594,GO:0032231,GO:0032233,GO:0032501,GO:0032502,GO:0032879,GO:0032956,GO:0032970,GO:0033043,GO:0035006,GO:0035010,GO:0035011,GO:0035023,GO:0035025,GO:0035107,GO:0035114,GO:0035120,GO:0035218,GO:0035239,GO:0035295,GO:0036477,GO:0042440,GO:0042995,GO:0043005,GO:0043010,GO:0044087,GO:0044089,GO:0044237,GO:0044424,GO:0044463,GO:0044464,GO:0045087,GO:0045202,GO:0046578,GO:0046579,GO:0046928,GO:0048513,GO:0048518,GO:0048519,GO:0048522,GO:0048523,GO:0048563,GO:0048569,GO:0048583,GO:0048584,GO:0048707,GO:0048729,GO:0048731,GO:0048736,GO:0048737,GO:0048856,GO:0050789,GO:0050790,GO:0050793,GO:0050794,GO:0050803,GO:0050804,GO:0050807,GO:0050896,GO:0051020,GO:0051046,GO:0051049,GO:0051056,GO:0051057,GO:0051093,GO:0051128,GO:0051129,GO:0051130,GO:0051239,GO:0051241,GO:0051492,GO:0051493,GO:0051495,GO:0051496,GO:0051588,GO:0051960,GO:0051961,GO:0060041,GO:0060341,GO:0060429,GO:0060562,GO:0061298,GO:0061299,GO:0065007,GO:0065008,GO:0065009,GO:0071704,GO:0072358,GO:0072359,GO:0090128,GO:0097447,GO:0097458,GO:0098772,GO:0099177,GO:0110020,GO:0110053,GO:0120025,GO:0120038,GO:1901360,GO:1901615,GO:1902531,GO:1902533,GO:1902903,GO:1902905,GO:1903530,GO:1905809,GO:2000026,GO:2000297;em_KEGG_Pathway=ko04360,ko05100,map04360,map05100
HiC_scaffold_16	AUGUSTUS	intron	2896330	2896619	1.0	+	.	ID=g6991.t1.intron1;Parent=g6991.t1
HiC_scaffold_16	AUGUSTUS	exon	2896620	2896952	.	+	.	ID=g6991.t1.exon2;Parent=g6991.t1
HiC_scaffold_16	AUGUSTUS	CDS	2896620	2896952	1.0	+	2	ID=g6991.t1.CDS2;Parent=g6991.t1
HiC_scaffold_16	AUGUSTUS	intron	2896953	2897159	1.0	+	.	ID=g6991.t1.intron2;Parent=g6991.t1
HiC_scaffold_16	AUGUSTUS	exon	2897160	2897214	.	+	.	ID=g6991.t1.exon3;Parent=g6991.t1
HiC_scaffold_16	AUGUSTUS	CDS	2897160	2897214	1.0	+	2	ID=g6991.t1.CDS3;Parent=g6991.t1
HiC_scaffold_16	AUGUSTUS	intron	2897215	2897818	1.0	+	.	ID=g6991.t1.intron3;Parent=g6991.t1
HiC_scaffold_16	AUGUSTUS	exon	2897819	2897877	.	+	.	ID=g6991.t1.exon4;Parent=g6991.t1
HiC_scaffold_16	AUGUSTUS	CDS	2897819	2897877	1.0	+	1	ID=g6991.t1.CDS4;Parent=g6991.t1
HiC_scaffold_16	AUGUSTUS	intron	2897878	2897979	1.0	+	.	ID=g6991.t1.intron4;Parent=g6991.t1
HiC_scaffold_16	AUGUSTUS	exon	2897980	2898191	.	+	.	ID=g6991.t1.exon5;Parent=g6991.t1
HiC_scaffold_16	AUGUSTUS	CDS	2897980	2898191	1.0	+	2	ID=g6991.t1.CDS5;Parent=g6991.t1
HiC_scaffold_16	AUGUSTUS	intron	2898192	2898288	1.0	+	.	ID=g6991.t1.intron5;Parent=g6991.t1
HiC_scaffold_16	AUGUSTUS	exon	2898289	2898449	.	+	.	ID=g6991.t1.exon6;Parent=g6991.t1
HiC_scaffold_16	AUGUSTUS	CDS	2898289	2898449	1.0	+	0	ID=g6991.t1.CDS6;Parent=g6991.t1
HiC_scaffold_16	AUGUSTUS	intron	2898450	2898609	1.0	+	.	ID=g6991.t1.intron6;Parent=g6991.t1
HiC_scaffold_16	AUGUSTUS	exon	2898610	2898762	.	+	.	ID=g6991.t1.exon7;Parent=g6991.t1
HiC_scaffold_16	AUGUSTUS	CDS	2898610	2898762	1.0	+	1	ID=g6991.t1.CDS7;Parent=g6991.t1
HiC_scaffold_16	AUGUSTUS	intron	2898763	2898875	1.0	+	.	ID=g6991.t1.intron7;Parent=g6991.t1
HiC_scaffold_16	AUGUSTUS	exon	2898876	2899005	.	+	.	ID=g6991.t1.exon8;Parent=g6991.t1
HiC_scaffold_16	AUGUSTUS	CDS	2898876	2899005	1.0	+	1	ID=g6991.t1.CDS8;Parent=g6991.t1
HiC_scaffold_16	AUGUSTUS	intron	2899006	2900255	1.0	+	.	ID=g6991.t1.intron8;Parent=g6991.t1
HiC_scaffold_16	AUGUSTUS	exon	2900256	2900330	.	+	.	ID=g6991.t1.exon9;Parent=g6991.t1
HiC_scaffold_16	AUGUSTUS	CDS	2900256	2900330	1.0	+	0	ID=g6991.t1.CDS9;Parent=g6991.t1
HiC_scaffold_16	AUGUSTUS	intron	2900331	2900474	1.0	+	.	ID=g6991.t1.intron9;Parent=g6991.t1
HiC_scaffold_16	AUGUSTUS	exon	2900475	2900567	.	+	.	ID=g6991.t1.exon10;Parent=g6991.t1
HiC_scaffold_16	AUGUSTUS	CDS	2900475	2900567	1.0	+	0	ID=g6991.t1.CDS10;Parent=g6991.t1
HiC_scaffold_16	AUGUSTUS	intron	2900568	2900646	1.0	+	.	ID=g6991.t1.intron10;Parent=g6991.t1
HiC_scaffold_16	AUGUSTUS	exon	2900647	2900807	.	+	.	ID=g6991.t1.exon11;Parent=g6991.t1
HiC_scaffold_16	AUGUSTUS	CDS	2900647	2900807	1.0	+	0	ID=g6991.t1.CDS11;Parent=g6991.t1
HiC_scaffold_16	AUGUSTUS	intron	2900808	2900924	1.0	+	.	ID=g6991.t1.intron11;Parent=g6991.t1
HiC_scaffold_16	AUGUSTUS	exon	2900925	2901077	.	+	.	ID=g6991.t1.exon12;Parent=g6991.t1
HiC_scaffold_16	AUGUSTUS	CDS	2900925	2901077	1.0	+	1	ID=g6991.t1.CDS12;Parent=g6991.t1
HiC_scaffold_16	AUGUSTUS	intron	2901078	2901236	1.0	+	.	ID=g6991.t1.intron12;Parent=g6991.t1
HiC_scaffold_16	AUGUSTUS	exon	2901237	2901319	.	+	.	ID=g6991.t1.exon13;Parent=g6991.t1
HiC_scaffold_16	AUGUSTUS	CDS	2901237	2901319	1.0	+	1	ID=g6991.t1.CDS13;Parent=g6991.t1
HiC_scaffold_16	AUGUSTUS	intron	2901320	2901431	1.0	+	.	ID=g6991.t1.intron13;Parent=g6991.t1
HiC_scaffold_16	AUGUSTUS	exon	2901432	2901536	.	+	.	ID=g6991.t1.exon14;Parent=g6991.t1
HiC_scaffold_16	AUGUSTUS	CDS	2901432	2901536	1.0	+	2	ID=g6991.t1.CDS14;Parent=g6991.t1
HiC_scaffold_16	AUGUSTUS	intron	2901537	2902385	1.0	+	.	ID=g6991.t1.intron14;Parent=g6991.t1
HiC_scaffold_16	AUGUSTUS	exon	2902386	2902537	.	+	.	ID=g6991.t1.exon15;Parent=g6991.t1
HiC_scaffold_16	AUGUSTUS	CDS	2902386	2902537	1.0	+	2	ID=g6991.t1.CDS15;Parent=g6991.t1
HiC_scaffold_16	AUGUSTUS	stop_codon	2902535	2902537	.	+	0	ID=g6991.t1.stop1;Parent=g6991.t1
HiC_scaffold_16	AUGUSTUS	start_codon	2912437	2912439	.	+	0	ID=g6992.t1.start1;Parent=g6992.t1
HiC_scaffold_16	AUGUSTUS	exon	2912437	2912857	.	+	.	ID=g6992.t1.exon1;Parent=g6992.t1
HiC_scaffold_16	AUGUSTUS	CDS	2912437	2912857	1.0	+	0	ID=g6992.t1.CDS1;Parent=g6992.t1
HiC_scaffold_16	AUGUSTUS	gene	2912437	2914679	.	+	.	ID=g6992
HiC_scaffold_16	AUGUSTUS	mRNA	2912437	2914679	1.0	+	.	ID=g6992.t1;Parent=g6992;em_target=9668.ENSMPUP00000007977;em_score=647.7;em_evalue=7.9e-198;em_tcov=.;em_OGs=2EVYU@1|root,2SXVG@2759|Eukaryota,39ZMH@33154|Opisthokonta,3BKZA@33208|Metazoa,3CU2Q@33213|Bilateria,48BSX@7711|Chordata,49878@7742|Vertebrata,3JCC3@40674|Mammalia,3EPEY@33554|Carnivora;em_COG_cat=S;em_desc=Outer dense fiber of sperm tails 4;em_max_annot_lvl=33208|Metazoa;em_Preferred_name=ODF4;em_GOs=GO:0001520,GO:0005575,GO:0005622,GO:0005623,GO:0005856,GO:0005929,GO:0031514,GO:0036126,GO:0042995,GO:0043226,GO:0043228,GO:0043229,GO:0043232,GO:0044422,GO:0044424,GO:0044430,GO:0044441,GO:0044446,GO:0044463,GO:0044464,GO:0097223,GO:0097729,GO:0099080,GO:0099081,GO:0099512,GO:0099513,GO:0120025,GO:0120038;em_PFAMs=PMP22_Claudin
HiC_scaffold_16	AUGUSTUS	intron	2912858	2913704	1.0	+	.	ID=g6992.t1.intron1;Parent=g6992.t1
HiC_scaffold_16	AUGUSTUS	exon	2913705	2913878	.	+	.	ID=g6992.t1.exon2;Parent=g6992.t1
HiC_scaffold_16	AUGUSTUS	CDS	2913705	2913878	1.0	+	2	ID=g6992.t1.CDS2;Parent=g6992.t1
HiC_scaffold_16	AUGUSTUS	intron	2913879	2914146	1.0	+	.	ID=g6992.t1.intron2;Parent=g6992.t1
HiC_scaffold_16	AUGUSTUS	exon	2914147	2914281	.	+	.	ID=g6992.t1.exon3;Parent=g6992.t1
HiC_scaffold_16	AUGUSTUS	CDS	2914147	2914281	1.0	+	2	ID=g6992.t1.CDS3;Parent=g6992.t1
HiC_scaffold_16	AUGUSTUS	intron	2914282	2914494	1.0	+	.	ID=g6992.t1.intron3;Parent=g6992.t1
HiC_scaffold_16	AUGUSTUS	exon	2914495	2914679	.	+	.	ID=g6992.t1.exon4;Parent=g6992.t1
HiC_scaffold_16	AUGUSTUS	CDS	2914495	2914679	1.0	+	2	ID=g6992.t1.CDS4;Parent=g6992.t1
HiC_scaffold_16	AUGUSTUS	stop_codon	2914677	2914679	.	+	0	ID=g6992.t1.stop1;Parent=g6992.t1
HiC_scaffold_16	AUGUSTUS	stop_codon	2932291	2932293	.	-	0	ID=g6993.t1.stop1;Parent=g6993.t1
HiC_scaffold_16	AUGUSTUS	exon	2932291	2933546	.	-	.	ID=g6993.t1.exon1;Parent=g6993.t1
HiC_scaffold_16	AUGUSTUS	CDS	2932291	2933546	1.0	-	2	ID=g6993.t1.CDS1;Parent=g6993.t1
HiC_scaffold_16	AUGUSTUS	gene	2932291	2934443	.	-	.	ID=g6993
HiC_scaffold_16	AUGUSTUS	mRNA	2932291	2934443	1.0	-	.	ID=g6993.t1;Parent=g6993;em_target=9668.ENSMPUP00000007971;em_score=929.2;em_evalue=4.4e-283;em_tcov=.;em_OGs=COG2801@1|root,KOG0017@2759|Eukaryota,39YEF@33154|Opisthokonta,3BFFD@33208|Metazoa,3CYCR@33213|Bilateria,48D43@7711|Chordata,496K1@7742|Vertebrata,3JBVH@40674|Mammalia,3EGGY@33554|Carnivora;em_COG_cat=L;em_desc=KRAB-A domain containing 2;em_max_annot_lvl=33208|Metazoa;em_Preferred_name=KRBA2;em_PFAMs=KRAB;em_GOs=
HiC_scaffold_16	AUGUSTUS	intron	2933547	2934409	1.0	-	.	ID=g6993.t1.intron1;Parent=g6993.t1
HiC_scaffold_16	AUGUSTUS	exon	2934410	2934443	.	-	.	ID=g6993.t1.exon2;Parent=g6993.t1
HiC_scaffold_16	AUGUSTUS	CDS	2934410	2934443	1.0	-	0	ID=g6993.t1.CDS2;Parent=g6993.t1
HiC_scaffold_16	AUGUSTUS	start_codon	2934441	2934443	.	-	0	ID=g6993.t1.start1;Parent=g6993.t1
HiC_scaffold_16	AUGUSTUS	stop_codon	2938614	2938616	.	-	0	ID=g6994.t1.stop1;Parent=g6994.t1
HiC_scaffold_16	AUGUSTUS	exon	2938614	2938742	.	-	.	ID=g6994.t1.exon1;Parent=g6994.t1
HiC_scaffold_16	AUGUSTUS	CDS	2938614	2938742	1.0	-	0	ID=g6994.t1.CDS1;Parent=g6994.t1
HiC_scaffold_16	AUGUSTUS	gene	2938614	2942859	.	-	.	ID=g6994
HiC_scaffold_16	AUGUSTUS	mRNA	2938614	2942859	1.0	-	.	ID=g6994.t1;Parent=g6994;em_target=10029.XP_007615134.1;em_score=300.5;em_evalue=6.1e-93;em_tcov=.;em_OGs=COG0198@1|root,KOG3401@2759|Eukaryota,3A3EZ@33154|Opisthokonta,3BHRB@33208|Metazoa,3CSYU@33213|Bilateria,485Z0@7711|Chordata,490PK@7742|Vertebrata,3J893@40674|Mammalia,35U2K@314146|Euarchontoglires,4Q9SI@9989|Rodentia;em_COG_cat=J;em_desc=60S ribosomal protein;em_max_annot_lvl=33208|Metazoa;em_Preferred_name=RPL26;em_KEGG_ko=ko:K02898;em_KEGG_Pathway=ko03010,map03010;em_KEGG_Module=M00177;em_BRITE=br01610,ko00000,ko00001,ko00002,ko03011;em_PFAMs=KOW,Ribosomal_L26;em_GOs=GO:0000075,GO:0000077,GO:0000184,GO:0000278,GO:0000956,GO:0002181,GO:0003674,GO:0003676,GO:0003723,GO:0003729,GO:0003735,GO:0005198,GO:0005488,GO:0005575,GO:0005622,GO:0005623,GO:0005634,GO:0005654,GO:0005730,GO:0005737,GO:0005829,GO:0005840,GO:0006139,GO:0006364,GO:0006396,GO:0006401,GO:0006402,GO:0006412,GO:0006413,GO:0006417,GO:0006518,GO:0006605,GO:0006612,GO:0006613,GO:0006614,GO:0006725,GO:0006807,GO:0006810,GO:0006886,GO:0006950,GO:0006974,GO:0006977,GO:0007049,GO:0007093,GO:0007154,GO:0007165,GO:0007346,GO:0008104,GO:0008150,GO:0008152,GO:0009056,GO:0009057,GO:0009058,GO:0009059,GO:0009314,GO:0009411,GO:0009416,GO:0009605,GO:0009628,GO:0009889,GO:0009891,GO:0009892,GO:0009893,GO:0009966,GO:0009967,GO:0009987,GO:0009991,GO:0010212,GO:0010332,GO:0010467,GO:0010468,GO:0010556,GO:0010557,GO:0010564,GO:0010604,GO:0010605,GO:0010608,GO:0010628,GO:0010629,GO:0010646,GO:0010647,GO:0010941,GO:0010942,GO:0010948,GO:0015031,GO:0015833,GO:0015934,GO:0016070,GO:0016071,GO:0016072,GO:0019222,GO:0019439,GO:0019538,GO:0022402,GO:0022613,GO:0022625,GO:0022626,GO:0023051,GO:0023052,GO:0023056,GO:0030330,GO:0030424,GO:0031323,GO:0031325,GO:0031326,GO:0031328,GO:0031570,GO:0031571,GO:0031667,GO:0031974,GO:0031981,GO:0032268,GO:0032270,GO:0032991,GO:0033036,GO:0033267,GO:0033365,GO:0033554,GO:0034248,GO:0034250,GO:0034470,GO:0034613,GO:0034641,GO:0034644,GO:0034645,GO:0034655,GO:0034660,GO:0035556,GO:0042254,GO:0042273,GO:0042594,GO:0042770,GO:0042886,GO:0042981,GO:0042995,GO:0043005,GO:0043043,GO:0043065,GO:0043067,GO:0043068,GO:0043170,GO:0043195,GO:0043226,GO:0043227,GO:0043228,GO:0043229,GO:0043231,GO:0043232,GO:0043233,GO:0043516,GO:0043517,GO:0043603,GO:0043604,GO:0043679,GO:0044085,GO:0044237,GO:0044238,GO:0044248,GO:0044249,GO:0044260,GO:0044265,GO:0044267,GO:0044270,GO:0044271,GO:0044306,GO:0044391,GO:0044422,GO:0044424,GO:0044428,GO:0044444,GO:0044445,GO:0044446,GO:0044456,GO:0044463,GO:0044464,GO:0044773,GO:0044774,GO:0044783,GO:0044819,GO:0045047,GO:0045184,GO:0045202,GO:0045727,GO:0045786,GO:0045787,GO:0045930,GO:0046483,GO:0046700,GO:0046907,GO:0048027,GO:0048518,GO:0048519,GO:0048522,GO:0048523,GO:0048583,GO:0048584,GO:0050789,GO:0050794,GO:0050896,GO:0051171,GO:0051173,GO:0051179,GO:0051234,GO:0051246,GO:0051247,GO:0051641,GO:0051649,GO:0051716,GO:0051726,GO:0060255,GO:0065007,GO:0070013,GO:0070727,GO:0070972,GO:0071156,GO:0071158,GO:0071214,GO:0071478,GO:0071479,GO:0071480,GO:0071482,GO:0071702,GO:0071704,GO:0071705,GO:0071840,GO:0072331,GO:0072395,GO:0072401,GO:0072413,GO:0072422,GO:0072431,GO:0072594,GO:0072599,GO:0072657,GO:0080090,GO:0080134,GO:0080135,GO:0090068,GO:0090150,GO:0090304,GO:0097159,GO:0097458,GO:0098793,GO:0104004,GO:0120025,GO:0120038,GO:0150034,GO:1901360,GO:1901361,GO:1901363,GO:1901564,GO:1901566,GO:1901575,GO:1901576,GO:1901796,GO:1901798,GO:1901987,GO:1901988,GO:1901990,GO:1901991,GO:1902162,GO:1902164,GO:1902165,GO:1902167,GO:1902229,GO:1902231,GO:1902253,GO:1902255,GO:1902400,GO:1902402,GO:1902403,GO:1902531,GO:1902533,GO:1902806,GO:1902807,GO:1903047,GO:1904803,GO:1990904,GO:1990928,GO:2000045,GO:2000112,GO:2000134,GO:2001020,GO:2001022,GO:2001233,GO:2001235,GO:2001242,GO:2001244
HiC_scaffold_16	AUGUSTUS	intron	2938743	2940990	1.0	-	.	ID=g6994.t1.intron1;Parent=g6994.t1
HiC_scaffold_16	AUGUSTUS	exon	2940991	2941131	.	-	.	ID=g6994.t1.exon2;Parent=g6994.t1
HiC_scaffold_16	AUGUSTUS	CDS	2940991	2941131	1.0	-	0	ID=g6994.t1.CDS2;Parent=g6994.t1
HiC_scaffold_16	AUGUSTUS	intron	2941132	2942691	1.0	-	.	ID=g6994.t1.intron2;Parent=g6994.t1
HiC_scaffold_16	AUGUSTUS	exon	2942692	2942859	.	-	.	ID=g6994.t1.exon3;Parent=g6994.t1
HiC_scaffold_16	AUGUSTUS	CDS	2942692	2942859	1.0	-	0	ID=g6994.t1.CDS3;Parent=g6994.t1
HiC_scaffold_16	AUGUSTUS	start_codon	2942857	2942859	.	-	0	ID=g6994.t1.start1;Parent=g6994.t1
HiC_scaffold_16	AUGUSTUS	stop_codon	2950356	2950358	.	-	0	ID=g6995.t1.stop1;Parent=g6995.t1
HiC_scaffold_16	AUGUSTUS	gene	2950356	2950976	.	-	.	ID=g6995
HiC_scaffold_16	AUGUSTUS	exon	2950356	2950976	.	-	.	ID=g6995.t1.exon1;Parent=g6995.t1
HiC_scaffold_16	AUGUSTUS	mRNA	2950356	2950976	1.0	-	.	ID=g6995.t1;Parent=g6995;em_target=9668.ENSMPUP00000019597;em_score=441.4;em_evalue=1.1e-135;em_tcov=.;em_OGs=2CH2X@1|root,2S4BM@2759|Eukaryota,39Z5K@33154|Opisthokonta,3BP6D@33208|Metazoa,3D2RY@33213|Bilateria,48CK1@7711|Chordata,491RB@7742|Vertebrata,3J3TU@40674|Mammalia,3EFPA@33554|Carnivora;em_COG_cat=O;em_desc=RING finger protein 222;em_max_annot_lvl=33208|Metazoa;em_Preferred_name=RNF222;em_PFAMs=zf-RING_2,zf-RING_UBOX;em_GOs=GO:0000151,GO:0000152,GO:0003674,GO:0003824,GO:0004842,GO:0005575,GO:0005622,GO:0005623,GO:0005634,GO:0006464,GO:0006508,GO:0006511,GO:0006807,GO:0008150,GO:0008152,GO:0009056,GO:0009057,GO:0009892,GO:0009987,GO:0010498,GO:0010605,GO:0016567,GO:0016740,GO:0019222,GO:0019538,GO:0019787,GO:0019941,GO:0030163,GO:0031323,GO:0031324,GO:0031399,GO:0031400,GO:0032268,GO:0032269,GO:0032446,GO:0032991,GO:0033233,GO:0033234,GO:0033768,GO:0036211,GO:0043161,GO:0043170,GO:0043226,GO:0043227,GO:0043229,GO:0043231,GO:0043412,GO:0043632,GO:0044237,GO:0044238,GO:0044248,GO:0044257,GO:0044260,GO:0044265,GO:0044267,GO:0044422,GO:0044424,GO:0044428,GO:0044446,GO:0044464,GO:0048519,GO:0048523,GO:0050789,GO:0050794,GO:0051171,GO:0051172,GO:0051246,GO:0051248,GO:0051603,GO:0060255,GO:0061630,GO:0061659,GO:0065007,GO:0070647,GO:0071704,GO:0080090,GO:0140096,GO:1901564,GO:1901565,GO:1901575,GO:1902494,GO:1903320,GO:1903321,GO:1990234
HiC_scaffold_16	AUGUSTUS	CDS	2950356	2950976	1.0	-	0	ID=g6995.t1.CDS1;Parent=g6995.t1
HiC_scaffold_16	AUGUSTUS	start_codon	2950974	2950976	.	-	0	ID=g6995.t1.start1;Parent=g6995.t1
HiC_scaffold_16	AUGUSTUS	start_codon	2991873	2991875	.	+	0	ID=g6996.t2.start1;Parent=g6996.t2
HiC_scaffold_16	AUGUSTUS	start_codon	2991873	2991875	.	+	0	ID=g6996.t3.start1;Parent=g6996.t3
HiC_scaffold_16	AUGUSTUS	exon	2991873	2991928	.	+	.	ID=g6996.t2.exon1;Parent=g6996.t2
HiC_scaffold_16	AUGUSTUS	exon	2991873	2991928	.	+	.	ID=g6996.t3.exon1;Parent=g6996.t3
HiC_scaffold_16	AUGUSTUS	CDS	2991873	2991928	0.76	+	0	ID=g6996.t2.CDS1;Parent=g6996.t2
HiC_scaffold_16	AUGUSTUS	CDS	2991873	2991928	0.82	+	0	ID=g6996.t3.CDS1;Parent=g6996.t3
HiC_scaffold_16	AUGUSTUS	mRNA	2991873	3017263	.	+	.	ID=g6996.t2;Parent=g6996;em_target=9818.XP_007950412.1;em_score=724.1;em_evalue=8.4e-221;em_tcov=.;em_OGs=KOG1853@1|root,KOG1853@2759|Eukaryota,38DN4@33154|Opisthokonta,3BD6A@33208|Metazoa,3CRJH@33213|Bilateria,481IT@7711|Chordata,48UTK@7742|Vertebrata,3J84W@40674|Mammalia,353C4@311790|Afrotheria;em_COG_cat=Z;em_desc=Nuclear distribution protein nudE-like 1;em_max_annot_lvl=33208|Metazoa;em_Preferred_name=NDEL1;em_KEGG_ko=ko:K16738,ko:K16739;em_BRITE=ko00000,ko03036;em_PFAMs=NUDE_C;em_GOs=GO:0000003,GO:0000070,GO:0000132,GO:0000226,GO:0000278,GO:0000280,GO:0000775,GO:0000776,GO:0000777,GO:0000779,GO:0000793,GO:0000819,GO:0000902,GO:0000904,GO:0000922,GO:0001558,GO:0001667,GO:0001701,GO:0001709,GO:0001764,GO:0001824,GO:0001832,GO:0001833,GO:0002064,GO:0002065,GO:0002066,GO:0003006,GO:0003674,GO:0003824,GO:0005488,GO:0005515,GO:0005575,GO:0005622,GO:0005623,GO:0005634,GO:0005635,GO:0005694,GO:0005737,GO:0005813,GO:0005815,GO:0005819,GO:0005829,GO:0005856,GO:0005871,GO:0005875,GO:0006508,GO:0006807,GO:0006810,GO:0006928,GO:0006996,GO:0006997,GO:0006998,GO:0007010,GO:0007017,GO:0007018,GO:0007020,GO:0007049,GO:0007051,GO:0007052,GO:0007059,GO:0007060,GO:0007080,GO:0007098,GO:0007100,GO:0007140,GO:0007154,GO:0007163,GO:0007165,GO:0007166,GO:0007167,GO:0007169,GO:0007275,GO:0007276,GO:0007281,GO:0007292,GO:0007293,GO:0007294,GO:0007297,GO:0007298,GO:0007399,GO:0007409,GO:0007417,GO:0007420,GO:0008017,GO:0008021,GO:0008088,GO:0008090,GO:0008092,GO:0008150,GO:0008152,GO:0008233,GO:0008283,GO:0008286,GO:0008361,GO:0009653,GO:0009719,GO:0009725,GO:0009790,GO:0009792,GO:0009888,GO:0009987,GO:0009994,GO:0010033,GO:0010243,GO:0010256,GO:0010631,GO:0010720,GO:0010769,GO:0010770,GO:0010970,GO:0010975,GO:0010976,GO:0012505,GO:0015630,GO:0015631,GO:0016043,GO:0016049,GO:0016358,GO:0016477,GO:0016787,GO:0019538,GO:0019953,GO:0021537,GO:0021543,GO:0021795,GO:0021799,GO:0021885,GO:0021953,GO:0021954,GO:0021955,GO:0021987,GO:0022008,GO:0022029,GO:0022402,GO:0022411,GO:0022412,GO:0022414,GO:0022603,GO:0022604,GO:0022607,GO:0023052,GO:0030010,GO:0030030,GO:0030133,GO:0030154,GO:0030182,GO:0030307,GO:0030397,GO:0030424,GO:0030425,GO:0030426,GO:0030427,GO:0030516,GO:0030705,GO:0030706,GO:0030707,GO:0030716,GO:0030855,GO:0030900,GO:0030951,GO:0030952,GO:0031023,GO:0031109,GO:0031175,GO:0031252,GO:0031344,GO:0031346,GO:0031410,GO:0031616,GO:0031967,GO:0031975,GO:0031982,GO:0032101,GO:0032103,GO:0032386,GO:0032418,GO:0032501,GO:0032502,GO:0032504,GO:0032535,GO:0032868,GO:0032869,GO:0032870,GO:0032879,GO:0032880,GO:0032989,GO:0032990,GO:0032991,GO:0033157,GO:0033267,GO:0034622,GO:0036477,GO:0040001,GO:0040007,GO:0040008,GO:0040011,GO:0042221,GO:0042802,GO:0042995,GO:0043005,GO:0043009,GO:0043014,GO:0043025,GO:0043085,GO:0043087,GO:0043170,GO:0043203,GO:0043226,GO:0043227,GO:0043228,GO:0043229,GO:0043231,GO:0043232,GO:0043434,GO:0043547,GO:0043933,GO:0044085,GO:0044087,GO:0044089,GO:0044093,GO:0044238,GO:0044297,GO:0044422,GO:0044424,GO:0044427,GO:0044428,GO:0044430,GO:0044444,GO:0044446,GO:0044456,GO:0044463,GO:0044464,GO:0044703,GO:0044877,GO:0045103,GO:0045104,GO:0045111,GO:0045132,GO:0045165,GO:0045202,GO:0045595,GO:0045597,GO:0045664,GO:0045666,GO:0045773,GO:0045927,GO:0046785,GO:0046907,GO:0047496,GO:0048232,GO:0048285,GO:0048468,GO:0048477,GO:0048487,GO:0048513,GO:0048518,GO:0048522,GO:0048583,GO:0048584,GO:0048588,GO:0048589,GO:0048609,GO:0048638,GO:0048639,GO:0048646,GO:0048666,GO:0048667,GO:0048679,GO:0048680,GO:0048699,GO:0048731,GO:0048812,GO:0048813,GO:0048814,GO:0048856,GO:0048858,GO:0048869,GO:0048870,GO:0050000,GO:0050767,GO:0050769,GO:0050770,GO:0050772,GO:0050773,GO:0050775,GO:0050789,GO:0050790,GO:0050793,GO:0050794,GO:0050896,GO:0051049,GO:0051081,GO:0051094,GO:0051128,GO:0051130,GO:0051179,GO:0051223,GO:0051234,GO:0051239,GO:0051240,GO:0051258,GO:0051276,GO:0051293,GO:0051294,GO:0051298,GO:0051299,GO:0051303,GO:0051310,GO:0051321,GO:0051336,GO:0051345,GO:0051640,GO:0051641,GO:0051642,GO:0051647,GO:0051648,GO:0051649,GO:0051650,GO:0051653,GO:0051656,GO:0051674,GO:0051704,GO:0051716,GO:0051960,GO:0051962,GO:0060052,GO:0060053,GO:0060284,GO:0060322,GO:0060341,GO:0060429,GO:0060491,GO:0060560,GO:0061024,GO:0061387,GO:0061564,GO:0061842,GO:0065003,GO:0065007,GO:0065008,GO:0065009,GO:0070012,GO:0070201,GO:0070382,GO:0070570,GO:0070572,GO:0070732,GO:0070887,GO:0071310,GO:0071375,GO:0071417,GO:0071495,GO:0071704,GO:0071840,GO:0072384,GO:0080134,GO:0080135,GO:0090066,GO:0090087,GO:0090130,GO:0090132,GO:0090630,GO:0090723,GO:0090724,GO:0097435,GO:0097447,GO:0097458,GO:0097708,GO:0098687,GO:0098793,GO:0098813,GO:0098930,GO:0099111,GO:0099503,GO:0099518,GO:0120025,GO:0120032,GO:0120034,GO:0120035,GO:0120036,GO:0120038,GO:0120039,GO:0140013,GO:0140014,GO:0140096,GO:0150034,GO:1900006,GO:1900027,GO:1900029,GO:1901564,GO:1901652,GO:1901653,GO:1901698,GO:1901699,GO:1901700,GO:1901701,GO:1902850,GO:1903034,GO:1903036,GO:1903046,GO:1903047,GO:1903827,GO:1990138,GO:2000026
HiC_scaffold_16	gmst	gene	2991873	3020671	.	+	.	ID=g6996
HiC_scaffold_16	AUGUSTUS	mRNA	2991873	3020671	.	+	.	ID=g6996.t3;Parent=g6996;em_target=9818.XP_007950412.1;em_score=796.1;em_evalue=1.4e-242;em_tcov=.;em_OGs=KOG1853@1|root,KOG1853@2759|Eukaryota,38DN4@33154|Opisthokonta,3BD6A@33208|Metazoa,3CRJH@33213|Bilateria,481IT@7711|Chordata,48UTK@7742|Vertebrata,3J84W@40674|Mammalia,353C4@311790|Afrotheria;em_COG_cat=Z;em_desc=Nuclear distribution protein nudE-like 1;em_max_annot_lvl=33208|Metazoa;em_Preferred_name=NDEL1;em_KEGG_ko=ko:K16738,ko:K16739;em_BRITE=ko00000,ko03036;em_PFAMs=NUDE_C;em_GOs=GO:0000003,GO:0000070,GO:0000132,GO:0000226,GO:0000278,GO:0000280,GO:0000775,GO:0000776,GO:0000777,GO:0000779,GO:0000793,GO:0000819,GO:0000902,GO:0000904,GO:0000922,GO:0001558,GO:0001667,GO:0001701,GO:0001709,GO:0001764,GO:0001824,GO:0001832,GO:0001833,GO:0002064,GO:0002065,GO:0002066,GO:0003006,GO:0003674,GO:0003824,GO:0005488,GO:0005515,GO:0005575,GO:0005622,GO:0005623,GO:0005634,GO:0005635,GO:0005694,GO:0005737,GO:0005813,GO:0005815,GO:0005819,GO:0005829,GO:0005856,GO:0005871,GO:0005875,GO:0006508,GO:0006807,GO:0006810,GO:0006928,GO:0006996,GO:0006997,GO:0006998,GO:0007010,GO:0007017,GO:0007018,GO:0007020,GO:0007049,GO:0007051,GO:0007052,GO:0007059,GO:0007060,GO:0007080,GO:0007098,GO:0007100,GO:0007140,GO:0007154,GO:0007163,GO:0007165,GO:0007166,GO:0007167,GO:0007169,GO:0007275,GO:0007276,GO:0007281,GO:0007292,GO:0007293,GO:0007294,GO:0007297,GO:0007298,GO:0007399,GO:0007409,GO:0007417,GO:0007420,GO:0008017,GO:0008021,GO:0008088,GO:0008090,GO:0008092,GO:0008150,GO:0008152,GO:0008233,GO:0008283,GO:0008286,GO:0008361,GO:0009653,GO:0009719,GO:0009725,GO:0009790,GO:0009792,GO:0009888,GO:0009987,GO:0009994,GO:0010033,GO:0010243,GO:0010256,GO:0010631,GO:0010720,GO:0010769,GO:0010770,GO:0010970,GO:0010975,GO:0010976,GO:0012505,GO:0015630,GO:0015631,GO:0016043,GO:0016049,GO:0016358,GO:0016477,GO:0016787,GO:0019538,GO:0019953,GO:0021537,GO:0021543,GO:0021795,GO:0021799,GO:0021885,GO:0021953,GO:0021954,GO:0021955,GO:0021987,GO:0022008,GO:0022029,GO:0022402,GO:0022411,GO:0022412,GO:0022414,GO:0022603,GO:0022604,GO:0022607,GO:0023052,GO:0030010,GO:0030030,GO:0030133,GO:0030154,GO:0030182,GO:0030307,GO:0030397,GO:0030424,GO:0030425,GO:0030426,GO:0030427,GO:0030516,GO:0030705,GO:0030706,GO:0030707,GO:0030716,GO:0030855,GO:0030900,GO:0030951,GO:0030952,GO:0031023,GO:0031109,GO:0031175,GO:0031252,GO:0031344,GO:0031346,GO:0031410,GO:0031616,GO:0031967,GO:0031975,GO:0031982,GO:0032101,GO:0032103,GO:0032386,GO:0032418,GO:0032501,GO:0032502,GO:0032504,GO:0032535,GO:0032868,GO:0032869,GO:0032870,GO:0032879,GO:0032880,GO:0032989,GO:0032990,GO:0032991,GO:0033157,GO:0033267,GO:0034622,GO:0036477,GO:0040001,GO:0040007,GO:0040008,GO:0040011,GO:0042221,GO:0042802,GO:0042995,GO:0043005,GO:0043009,GO:0043014,GO:0043025,GO:0043085,GO:0043087,GO:0043170,GO:0043203,GO:0043226,GO:0043227,GO:0043228,GO:0043229,GO:0043231,GO:0043232,GO:0043434,GO:0043547,GO:0043933,GO:0044085,GO:0044087,GO:0044089,GO:0044093,GO:0044238,GO:0044297,GO:0044422,GO:0044424,GO:0044427,GO:0044428,GO:0044430,GO:0044444,GO:0044446,GO:0044456,GO:0044463,GO:0044464,GO:0044703,GO:0044877,GO:0045103,GO:0045104,GO:0045111,GO:0045132,GO:0045165,GO:0045202,GO:0045595,GO:0045597,GO:0045664,GO:0045666,GO:0045773,GO:0045927,GO:0046785,GO:0046907,GO:0047496,GO:0048232,GO:0048285,GO:0048468,GO:0048477,GO:0048487,GO:0048513,GO:0048518,GO:0048522,GO:0048583,GO:0048584,GO:0048588,GO:0048589,GO:0048609,GO:0048638,GO:0048639,GO:0048646,GO:0048666,GO:0048667,GO:0048679,GO:0048680,GO:0048699,GO:0048731,GO:0048812,GO:0048813,GO:0048814,GO:0048856,GO:0048858,GO:0048869,GO:0048870,GO:0050000,GO:0050767,GO:0050769,GO:0050770,GO:0050772,GO:0050773,GO:0050775,GO:0050789,GO:0050790,GO:0050793,GO:0050794,GO:0050896,GO:0051049,GO:0051081,GO:0051094,GO:0051128,GO:0051130,GO:0051179,GO:0051223,GO:0051234,GO:0051239,GO:0051240,GO:0051258,GO:0051276,GO:0051293,GO:0051294,GO:0051298,GO:0051299,GO:0051303,GO:0051310,GO:0051321,GO:0051336,GO:0051345,GO:0051640,GO:0051641,GO:0051642,GO:0051647,GO:0051648,GO:0051649,GO:0051650,GO:0051653,GO:0051656,GO:0051674,GO:0051704,GO:0051716,GO:0051960,GO:0051962,GO:0060052,GO:0060053,GO:0060284,GO:0060322,GO:0060341,GO:0060429,GO:0060491,GO:0060560,GO:0061024,GO:0061387,GO:0061564,GO:0061842,GO:0065003,GO:0065007,GO:0065008,GO:0065009,GO:0070012,GO:0070201,GO:0070382,GO:0070570,GO:0070572,GO:0070732,GO:0070887,GO:0071310,GO:0071375,GO:0071417,GO:0071495,GO:0071704,GO:0071840,GO:0072384,GO:0080134,GO:0080135,GO:0090066,GO:0090087,GO:0090130,GO:0090132,GO:0090630,GO:0090723,GO:0090724,GO:0097435,GO:0097447,GO:0097458,GO:0097708,GO:0098687,GO:0098793,GO:0098813,GO:0098930,GO:0099111,GO:0099503,GO:0099518,GO:0120025,GO:0120032,GO:0120034,GO:0120035,GO:0120036,GO:0120038,GO:0120039,GO:0140013,GO:0140014,GO:0140096,GO:0150034,GO:1900006,GO:1900027,GO:1900029,GO:1901564,GO:1901652,GO:1901653,GO:1901698,GO:1901699,GO:1901700,GO:1901701,GO:1902850,GO:1903034,GO:1903036,GO:1903046,GO:1903047,GO:1903827,GO:1990138,GO:2000026
HiC_scaffold_16	AUGUSTUS	intron	2991929	2991999	0.76	+	.	ID=g6996.t2.intron1;Parent=g6996.t2
HiC_scaffold_16	AUGUSTUS	intron	2991929	2991999	0.82	+	.	ID=g6996.t3.intron1;Parent=g6996.t3
HiC_scaffold_16	AUGUSTUS	exon	2992000	2992054	.	+	.	ID=g6996.t2.exon2;Parent=g6996.t2
HiC_scaffold_16	AUGUSTUS	exon	2992000	2992054	.	+	.	ID=g6996.t3.exon2;Parent=g6996.t3
HiC_scaffold_16	AUGUSTUS	CDS	2992000	2992054	0.76	+	1	ID=g6996.t2.CDS2;Parent=g6996.t2
HiC_scaffold_16	AUGUSTUS	CDS	2992000	2992054	0.82	+	1	ID=g6996.t3.CDS2;Parent=g6996.t3
HiC_scaffold_16	AUGUSTUS	intron	2992055	3000261	1.0	+	.	ID=g6996.t2.intron2;Parent=g6996.t2
HiC_scaffold_16	AUGUSTUS	intron	2992055	3000261	1.0	+	.	ID=g6996.t3.intron2;Parent=g6996.t3
HiC_scaffold_16	AUGUSTUS	exon	3000262	3000359	.	+	.	ID=g6996.t2.exon3;Parent=g6996.t2
HiC_scaffold_16	AUGUSTUS	exon	3000262	3000359	.	+	.	ID=g6996.t3.exon3;Parent=g6996.t3
HiC_scaffold_16	AUGUSTUS	CDS	3000262	3000359	1.0	+	0	ID=g6996.t2.CDS3;Parent=g6996.t2
HiC_scaffold_16	AUGUSTUS	CDS	3000262	3000359	1.0	+	0	ID=g6996.t3.CDS3;Parent=g6996.t3
HiC_scaffold_16	gmst	start_codon	3000274	3000276	51.865444	+	0	ID=g6996.t1.start1;Parent=g6996.t1
HiC_scaffold_16	gmst	CDS	3000274	3000359	51.865444	+	0	ID=g6996.t1.CDS1;Parent=g6996.t1
HiC_scaffold_16	gmst	exon	3000274	3000359	51.865444	+	0	ID=g6996.t1.exon1;Parent=g6996.t1
HiC_scaffold_16	gmst	mRNA	3000274	3020671	.	+	.	ID=g6996.t1;Parent=g6996;em_target=9707.XP_004398507.1;em_score=741.0;em_evalue=5e-226;em_tcov=.;em_OGs=KOG1853@1|root,KOG1853@2759|Eukaryota,38DN4@33154|Opisthokonta,3BD6A@33208|Metazoa,3CRJH@33213|Bilateria,481IT@7711|Chordata,48UTK@7742|Vertebrata,3J84W@40674|Mammalia,3EHDY@33554|Carnivora;em_COG_cat=Z;em_desc=nudE neurodevelopment protein 1-like 1;em_max_annot_lvl=33208|Metazoa;em_Preferred_name=NDEL1;em_KEGG_ko=ko:K16738,ko:K16739;em_BRITE=ko00000,ko03036;em_PFAMs=NUDE_C;em_GOs=GO:0000003,GO:0000070,GO:0000132,GO:0000226,GO:0000278,GO:0000280,GO:0000775,GO:0000776,GO:0000777,GO:0000779,GO:0000793,GO:0000819,GO:0000902,GO:0000904,GO:0000922,GO:0001558,GO:0001667,GO:0001701,GO:0001709,GO:0001764,GO:0001824,GO:0001832,GO:0001833,GO:0002064,GO:0002065,GO:0002066,GO:0003006,GO:0003674,GO:0003824,GO:0005488,GO:0005515,GO:0005575,GO:0005622,GO:0005623,GO:0005634,GO:0005635,GO:0005694,GO:0005737,GO:0005813,GO:0005815,GO:0005819,GO:0005829,GO:0005856,GO:0005871,GO:0005875,GO:0006508,GO:0006807,GO:0006810,GO:0006928,GO:0006996,GO:0006997,GO:0006998,GO:0007010,GO:0007017,GO:0007018,GO:0007020,GO:0007049,GO:0007051,GO:0007052,GO:0007059,GO:0007060,GO:0007080,GO:0007098,GO:0007100,GO:0007140,GO:0007154,GO:0007163,GO:0007165,GO:0007166,GO:0007167,GO:0007169,GO:0007275,GO:0007276,GO:0007281,GO:0007292,GO:0007293,GO:0007294,GO:0007297,GO:0007298,GO:0007399,GO:0007409,GO:0007417,GO:0007420,GO:0008017,GO:0008021,GO:0008088,GO:0008090,GO:0008092,GO:0008150,GO:0008152,GO:0008233,GO:0008283,GO:0008286,GO:0008361,GO:0009653,GO:0009719,GO:0009725,GO:0009790,GO:0009792,GO:0009888,GO:0009987,GO:0009994,GO:0010033,GO:0010243,GO:0010256,GO:0010631,GO:0010720,GO:0010769,GO:0010770,GO:0010970,GO:0010975,GO:0010976,GO:0012505,GO:0015630,GO:0015631,GO:0016043,GO:0016049,GO:0016358,GO:0016477,GO:0016787,GO:0019538,GO:0019953,GO:0021537,GO:0021543,GO:0021795,GO:0021799,GO:0021885,GO:0021953,GO:0021954,GO:0021955,GO:0021987,GO:0022008,GO:0022029,GO:0022402,GO:0022411,GO:0022412,GO:0022414,GO:0022603,GO:0022604,GO:0022607,GO:0023052,GO:0030010,GO:0030030,GO:0030133,GO:0030154,GO:0030182,GO:0030307,GO:0030397,GO:0030424,GO:0030425,GO:0030426,GO:0030427,GO:0030516,GO:0030705,GO:0030706,GO:0030707,GO:0030716,GO:0030855,GO:0030900,GO:0030951,GO:0030952,GO:0031023,GO:0031109,GO:0031175,GO:0031252,GO:0031344,GO:0031346,GO:0031410,GO:0031616,GO:0031967,GO:0031975,GO:0031982,GO:0032101,GO:0032103,GO:0032386,GO:0032418,GO:0032501,GO:0032502,GO:0032504,GO:0032535,GO:0032868,GO:0032869,GO:0032870,GO:0032879,GO:0032880,GO:0032989,GO:0032990,GO:0032991,GO:0033157,GO:0033267,GO:0034622,GO:0036477,GO:0040001,GO:0040007,GO:0040008,GO:0040011,GO:0042221,GO:0042802,GO:0042995,GO:0043005,GO:0043009,GO:0043014,GO:0043025,GO:0043085,GO:0043087,GO:0043170,GO:0043203,GO:0043226,GO:0043227,GO:0043228,GO:0043229,GO:0043231,GO:0043232,GO:0043434,GO:0043547,GO:0043933,GO:0044085,GO:0044087,GO:0044089,GO:0044093,GO:0044238,GO:0044297,GO:0044422,GO:0044424,GO:0044427,GO:0044428,GO:0044430,GO:0044444,GO:0044446,GO:0044456,GO:0044463,GO:0044464,GO:0044703,GO:0044877,GO:0045103,GO:0045104,GO:0045111,GO:0045132,GO:0045165,GO:0045202,GO:0045595,GO:0045597,GO:0045664,GO:0045666,GO:0045773,GO:0045927,GO:0046785,GO:0046907,GO:0047496,GO:0048232,GO:0048285,GO:0048468,GO:0048477,GO:0048487,GO:0048513,GO:0048518,GO:0048522,GO:0048583,GO:0048584,GO:0048588,GO:0048589,GO:0048609,GO:0048638,GO:0048639,GO:0048646,GO:0048666,GO:0048667,GO:0048679,GO:0048680,GO:0048699,GO:0048731,GO:0048812,GO:0048813,GO:0048814,GO:0048856,GO:0048858,GO:0048869,GO:0048870,GO:0050000,GO:0050767,GO:0050769,GO:0050770,GO:0050772,GO:0050773,GO:0050775,GO:0050789,GO:0050790,GO:0050793,GO:0050794,GO:0050896,GO:0051049,GO:0051081,GO:0051094,GO:0051128,GO:0051130,GO:0051179,GO:0051223,GO:0051234,GO:0051239,GO:0051240,GO:0051258,GO:0051276,GO:0051293,GO:0051294,GO:0051298,GO:0051299,GO:0051303,GO:0051310,GO:0051321,GO:0051336,GO:0051345,GO:0051640,GO:0051641,GO:0051642,GO:0051647,GO:0051648,GO:0051649,GO:0051650,GO:0051653,GO:0051656,GO:0051674,GO:0051704,GO:0051716,GO:0051960,GO:0051962,GO:0060052,GO:0060053,GO:0060284,GO:0060322,GO:0060341,GO:0060429,GO:0060491,GO:0060560,GO:0061024,GO:0061387,GO:0061564,GO:0061842,GO:0065003,GO:0065007,GO:0065008,GO:0065009,GO:0070012,GO:0070201,GO:0070382,GO:0070570,GO:0070572,GO:0070732,GO:0070887,GO:0071310,GO:0071375,GO:0071417,GO:0071495,GO:0071704,GO:0071840,GO:0072384,GO:0080134,GO:0080135,GO:0090066,GO:0090087,GO:0090130,GO:0090132,GO:0090630,GO:0090723,GO:0090724,GO:0097435,GO:0097447,GO:0097458,GO:0097708,GO:0098687,GO:0098793,GO:0098813,GO:0098930,GO:0099111,GO:0099503,GO:0099518,GO:0120025,GO:0120032,GO:0120034,GO:0120035,GO:0120036,GO:0120038,GO:0120039,GO:0140013,GO:0140014,GO:0140096,GO:0150034,GO:1900006,GO:1900027,GO:1900029,GO:1901564,GO:1901652,GO:1901653,GO:1901698,GO:1901699,GO:1901700,GO:1901701,GO:1902850,GO:1903034,GO:1903036,GO:1903046,GO:1903047,GO:1903827,GO:1990138,GO:2000026
HiC_scaffold_16	AUGUSTUS	intron	3000360	3002339	1.0	+	.	ID=g6996.t2.intron3;Parent=g6996.t2
HiC_scaffold_16	AUGUSTUS	intron	3000360	3002339	1.0	+	.	ID=g6996.t3.intron3;Parent=g6996.t3
HiC_scaffold_16	gmst	intron	3000360	3002339	51.865444	+	0	ID=g6996.t1.intron1;Parent=g6996.t1
HiC_scaffold_16	AUGUSTUS	exon	3002340	3002493	.	+	.	ID=g6996.t2.exon4;Parent=g6996.t2
HiC_scaffold_16	AUGUSTUS	exon	3002340	3002493	.	+	.	ID=g6996.t3.exon4;Parent=g6996.t3
HiC_scaffold_16	AUGUSTUS	CDS	3002340	3002493	1.0	+	1	ID=g6996.t2.CDS4;Parent=g6996.t2
HiC_scaffold_16	AUGUSTUS	CDS	3002340	3002493	1.0	+	1	ID=g6996.t3.CDS4;Parent=g6996.t3
HiC_scaffold_16	gmst	CDS	3002340	3002493	51.865444	+	1	ID=g6996.t1.CDS2;Parent=g6996.t1
HiC_scaffold_16	gmst	exon	3002340	3002493	51.865444	+	1	ID=g6996.t1.exon2;Parent=g6996.t1
HiC_scaffold_16	AUGUSTUS	intron	3002494	3003342	1.0	+	.	ID=g6996.t2.intron4;Parent=g6996.t2
HiC_scaffold_16	AUGUSTUS	intron	3002494	3003342	1.0	+	.	ID=g6996.t3.intron4;Parent=g6996.t3
HiC_scaffold_16	gmst	intron	3002494	3003342	51.865444	+	0	ID=g6996.t1.intron2;Parent=g6996.t1
HiC_scaffold_16	AUGUSTUS	exon	3003343	3003491	.	+	.	ID=g6996.t2.exon5;Parent=g6996.t2
HiC_scaffold_16	AUGUSTUS	exon	3003343	3003491	.	+	.	ID=g6996.t3.exon5;Parent=g6996.t3
HiC_scaffold_16	AUGUSTUS	CDS	3003343	3003491	1.0	+	0	ID=g6996.t2.CDS5;Parent=g6996.t2
HiC_scaffold_16	AUGUSTUS	CDS	3003343	3003491	1.0	+	0	ID=g6996.t3.CDS5;Parent=g6996.t3
HiC_scaffold_16	gmst	CDS	3003343	3003491	51.865444	+	0	ID=g6996.t1.CDS3;Parent=g6996.t1
HiC_scaffold_16	gmst	exon	3003343	3003491	51.865444	+	0	ID=g6996.t1.exon3;Parent=g6996.t1
HiC_scaffold_16	AUGUSTUS	intron	3003492	3005075	1.0	+	.	ID=g6996.t2.intron5;Parent=g6996.t2
HiC_scaffold_16	AUGUSTUS	intron	3003492	3005075	1.0	+	.	ID=g6996.t3.intron5;Parent=g6996.t3
HiC_scaffold_16	gmst	intron	3003492	3005075	51.865444	+	0	ID=g6996.t1.intron3;Parent=g6996.t1
HiC_scaffold_16	AUGUSTUS	exon	3005076	3005212	.	+	.	ID=g6996.t2.exon6;Parent=g6996.t2
HiC_scaffold_16	AUGUSTUS	exon	3005076	3005212	.	+	.	ID=g6996.t3.exon6;Parent=g6996.t3
HiC_scaffold_16	AUGUSTUS	CDS	3005076	3005212	1.0	+	1	ID=g6996.t2.CDS6;Parent=g6996.t2
HiC_scaffold_16	AUGUSTUS	CDS	3005076	3005212	1.0	+	1	ID=g6996.t3.CDS6;Parent=g6996.t3
HiC_scaffold_16	gmst	CDS	3005076	3005212	51.865444	+	1	ID=g6996.t1.CDS4;Parent=g6996.t1
HiC_scaffold_16	gmst	exon	3005076	3005212	51.865444	+	1	ID=g6996.t1.exon4;Parent=g6996.t1
HiC_scaffold_16	AUGUSTUS	intron	3005213	3007047	1.0	+	.	ID=g6996.t2.intron6;Parent=g6996.t2
HiC_scaffold_16	AUGUSTUS	intron	3005213	3007047	1.0	+	.	ID=g6996.t3.intron6;Parent=g6996.t3
HiC_scaffold_16	gmst	intron	3005213	3007047	51.865444	+	0	ID=g6996.t1.intron4;Parent=g6996.t1
HiC_scaffold_16	AUGUSTUS	exon	3007048	3007221	.	+	.	ID=g6996.t2.exon7;Parent=g6996.t2
HiC_scaffold_16	AUGUSTUS	exon	3007048	3007221	.	+	.	ID=g6996.t3.exon7;Parent=g6996.t3
HiC_scaffold_16	AUGUSTUS	CDS	3007048	3007221	1.0	+	2	ID=g6996.t2.CDS7;Parent=g6996.t2
HiC_scaffold_16	AUGUSTUS	CDS	3007048	3007221	1.0	+	2	ID=g6996.t3.CDS7;Parent=g6996.t3
HiC_scaffold_16	gmst	CDS	3007048	3007221	51.865444	+	2	ID=g6996.t1.CDS5;Parent=g6996.t1
HiC_scaffold_16	gmst	exon	3007048	3007221	51.865444	+	2	ID=g6996.t1.exon5;Parent=g6996.t1
HiC_scaffold_16	AUGUSTUS	intron	3007222	3010795	1.0	+	.	ID=g6996.t2.intron7;Parent=g6996.t2
HiC_scaffold_16	AUGUSTUS	intron	3007222	3010795	1.0	+	.	ID=g6996.t3.intron7;Parent=g6996.t3
HiC_scaffold_16	gmst	intron	3007222	3010795	51.865444	+	0	ID=g6996.t1.intron5;Parent=g6996.t1
HiC_scaffold_16	AUGUSTUS	exon	3010796	3010887	.	+	.	ID=g6996.t2.exon8;Parent=g6996.t2
HiC_scaffold_16	AUGUSTUS	exon	3010796	3010887	.	+	.	ID=g6996.t3.exon8;Parent=g6996.t3
HiC_scaffold_16	AUGUSTUS	CDS	3010796	3010887	1.0	+	2	ID=g6996.t2.CDS8;Parent=g6996.t2
HiC_scaffold_16	AUGUSTUS	CDS	3010796	3010887	1.0	+	2	ID=g6996.t3.CDS8;Parent=g6996.t3
HiC_scaffold_16	gmst	CDS	3010796	3010887	51.865444	+	2	ID=g6996.t1.CDS6;Parent=g6996.t1
HiC_scaffold_16	gmst	exon	3010796	3010887	51.865444	+	2	ID=g6996.t1.exon6;Parent=g6996.t1
HiC_scaffold_16	AUGUSTUS	intron	3010888	3014009	1.0	+	.	ID=g6996.t2.intron8;Parent=g6996.t2
HiC_scaffold_16	AUGUSTUS	intron	3010888	3014009	1.0	+	.	ID=g6996.t3.intron8;Parent=g6996.t3
HiC_scaffold_16	gmst	intron	3010888	3014009	51.865444	+	0	ID=g6996.t1.intron6;Parent=g6996.t1
HiC_scaffold_16	AUGUSTUS	exon	3014010	3014161	.	+	.	ID=g6996.t2.exon9;Parent=g6996.t2
HiC_scaffold_16	AUGUSTUS	exon	3014010	3014161	.	+	.	ID=g6996.t3.exon9;Parent=g6996.t3
HiC_scaffold_16	AUGUSTUS	CDS	3014010	3014161	1.0	+	0	ID=g6996.t2.CDS9;Parent=g6996.t2
HiC_scaffold_16	AUGUSTUS	CDS	3014010	3014161	1.0	+	0	ID=g6996.t3.CDS9;Parent=g6996.t3
HiC_scaffold_16	gmst	CDS	3014010	3014161	51.865444	+	0	ID=g6996.t1.CDS7;Parent=g6996.t1
HiC_scaffold_16	gmst	exon	3014010	3014161	51.865444	+	0	ID=g6996.t1.exon7;Parent=g6996.t1
HiC_scaffold_16	AUGUSTUS	intron	3014162	3017220	1.0	+	.	ID=g6996.t2.intron9;Parent=g6996.t2
HiC_scaffold_16	AUGUSTUS	intron	3014162	3020577	1.0	+	.	ID=g6996.t3.intron9;Parent=g6996.t3
HiC_scaffold_16	gmst	intron	3014162	3020577	51.865444	+	0	ID=g6996.t1.intron7;Parent=g6996.t1
HiC_scaffold_16	AUGUSTUS	exon	3017221	3017263	.	+	.	ID=g6996.t2.exon10;Parent=g6996.t2
HiC_scaffold_16	AUGUSTUS	CDS	3017221	3017263	0.53	+	1	ID=g6996.t2.CDS10;Parent=g6996.t2
HiC_scaffold_16	AUGUSTUS	stop_codon	3017261	3017263	.	+	0	ID=g6996.t2.stop1;Parent=g6996.t2
HiC_scaffold_16	AUGUSTUS	exon	3020578	3020671	.	+	.	ID=g6996.t3.exon10;Parent=g6996.t3
HiC_scaffold_16	AUGUSTUS	CDS	3020578	3020671	1.0	+	1	ID=g6996.t3.CDS10;Parent=g6996.t3
HiC_scaffold_16	gmst	CDS	3020578	3020671	51.865444	+	1	ID=g6996.t1.CDS8;Parent=g6996.t1
HiC_scaffold_16	gmst	exon	3020578	3020671	51.865444	+	1	ID=g6996.t1.exon8;Parent=g6996.t1
HiC_scaffold_16	AUGUSTUS	stop_codon	3020669	3020671	.	+	0	ID=g6996.t3.stop1;Parent=g6996.t3
HiC_scaffold_16	gmst	stop_codon	3020669	3020671	51.865444	+	0	ID=g6996.t1.stop1;Parent=g6996.t1
HiC_scaffold_16	AUGUSTUS	stop_codon	3029040	3029042	.	-	0	ID=g6997.t1.stop1;Parent=g6997.t1
HiC_scaffold_16	AUGUSTUS	stop_codon	3029040	3029042	.	-	0	ID=g6997.t2.stop1;Parent=g6997.t2
HiC_scaffold_16	AUGUSTUS	stop_codon	3029040	3029042	.	-	0	ID=g6997.t3.stop1;Parent=g6997.t3
HiC_scaffold_16	gmst	stop_codon	3029040	3029042	803.656471	-	0	ID=g6997.t4.stop1;Parent=g6997.t4
HiC_scaffold_16	gmst	stop_codon	3029040	3029042	804.278501	-	0	ID=g6997.t5.stop1;Parent=g6997.t5
HiC_scaffold_16	AUGUSTUS	exon	3029040	3029184	.	-	.	ID=g6997.t1.exon1;Parent=g6997.t1
HiC_scaffold_16	AUGUSTUS	exon	3029040	3029184	.	-	.	ID=g6997.t2.exon1;Parent=g6997.t2
HiC_scaffold_16	AUGUSTUS	exon	3029040	3029184	.	-	.	ID=g6997.t3.exon1;Parent=g6997.t3
HiC_scaffold_16	AUGUSTUS	CDS	3029040	3029184	0.98	-	1	ID=g6997.t2.CDS1;Parent=g6997.t2
HiC_scaffold_16	AUGUSTUS	CDS	3029040	3029184	1.0	-	1	ID=g6997.t1.CDS1;Parent=g6997.t1
HiC_scaffold_16	AUGUSTUS	CDS	3029040	3029184	1.0	-	1	ID=g6997.t3.CDS1;Parent=g6997.t3
HiC_scaffold_16	gmst	CDS	3029040	3029184	803.656471	-	1	ID=g6997.t4.CDS1;Parent=g6997.t4
HiC_scaffold_16	gmst	exon	3029040	3029184	803.656471	-	1	ID=g6997.t4.exon1;Parent=g6997.t4
HiC_scaffold_16	gmst	CDS	3029040	3029184	804.278501	-	1	ID=g6997.t5.CDS1;Parent=g6997.t5
HiC_scaffold_16	gmst	exon	3029040	3029184	804.278501	-	1	ID=g6997.t5.exon1;Parent=g6997.t5
HiC_scaffold_16	AUGUSTUS	gene	3029040	3141826	.	-	.	ID=g6997
HiC_scaffold_16	gmst	mRNA	3029040	3141826	.	-	.	ID=g6997.t4;Parent=g6997;em_target=109478.XP_005878910.1;em_score=4236.2;em_evalue=0.0;em_tcov=.;em_OGs=COG5022@1|root,KOG0161@2759|Eukaryota,38CVC@33154|Opisthokonta,3BBPR@33208|Metazoa,3CSM1@33213|Bilateria,47ZWQ@7711|Chordata,48X1J@7742|Vertebrata,3J87I@40674|Mammalia,4M16N@9397|Chiroptera;em_COG_cat=Z;em_desc=Belongs to the TRAFAC class myosin-kinesin ATPase superfamily. Myosin family;em_max_annot_lvl=33208|Metazoa;em_Preferred_name=MYH10;em_KEGG_ko=ko:K10352,ko:K17751,ko:K18669;em_KEGG_Pathway=ko04111,ko04260,ko04261,ko04530,ko05416,map04111,map04260,map04261,map04530,map05416;em_BRITE=ko00000,ko00001,ko01000,ko01001,ko04147,ko04812;em_PFAMs=IQ,Myosin_N,Myosin_head,Myosin_tail_1;em_GOs=GO:0000003,GO:0000146,GO:0000166,GO:0000278,GO:0000281,GO:0000902,GO:0000904,GO:0000910,GO:0001568,GO:0001654,GO:0001655,GO:0001667,GO:0001700,GO:0001701,GO:0001725,GO:0001736,GO:0001738,GO:0001745,GO:0001764,GO:0001778,GO:0001894,GO:0001944,GO:0002009,GO:0002064,GO:0002065,GO:0002066,GO:0002165,GO:0002791,GO:0002793,GO:0003002,GO:0003006,GO:0003008,GO:0003012,GO:0003205,GO:0003279,GO:0003674,GO:0003676,GO:0003723,GO:0003729,GO:0003774,GO:0003779,GO:0003824,GO:0005488,GO:0005515,GO:0005524,GO:0005575,GO:0005622,GO:0005623,GO:0005737,GO:0005826,GO:0005829,GO:0005844,GO:0005856,GO:0005886,GO:0005903,GO:0005911,GO:0005938,GO:0006810,GO:0006887,GO:0006928,GO:0006929,GO:0006930,GO:0006935,GO:0006936,GO:0006950,GO:0006996,GO:0007009,GO:0007010,GO:0007015,GO:0007049,GO:0007097,GO:0007155,GO:0007163,GO:0007164,GO:0007275,GO:0007276,GO:0007281,GO:0007292,GO:0007297,GO:0007298,GO:0007386,GO:0007389,GO:0007391,GO:0007392,GO:0007395,GO:0007399,GO:0007405,GO:0007409,GO:0007411,GO:0007417,GO:0007420,GO:0007423,GO:0007424,GO:0007431,GO:0007435,GO:0007442,GO:0007443,GO:0007444,GO:0007455,GO:0007472,GO:0007476,GO:0007494,GO:0007496,GO:0007507,GO:0007512,GO:0007552,GO:0007560,GO:0008092,GO:0008104,GO:0008144,GO:0008150,GO:0008258,GO:0008283,GO:0008356,GO:0008360,GO:0008544,GO:0009605,GO:0009611,GO:0009612,GO:0009628,GO:0009653,GO:0009790,GO:0009791,GO:0009792,GO:0009798,GO:0009886,GO:0009887,GO:0009888,GO:0009913,GO:0009952,GO:0009987,GO:0010256,GO:0010631,GO:0010830,GO:0010927,GO:0014706,GO:0015629,GO:0016020,GO:0016043,GO:0016192,GO:0016318,GO:0016331,GO:0016459,GO:0016460,GO:0016461,GO:0016462,GO:0016477,GO:0016787,GO:0016817,GO:0016818,GO:0016887,GO:0017022,GO:0017076,GO:0017111,GO:0017145,GO:0019953,GO:0021537,GO:0021549,GO:0021591,GO:0021592,GO:0021670,GO:0021678,GO:0021680,GO:0021695,GO:0022008,GO:0022037,GO:0022402,GO:0022412,GO:0022414,GO:0022603,GO:0022604,GO:0022607,GO:0022610,GO:0022612,GO:0030010,GO:0030016,GO:0030017,GO:0030018,GO:0030027,GO:0030029,GO:0030030,GO:0030031,GO:0030036,GO:0030048,GO:0030054,GO:0030154,GO:0030182,GO:0030239,GO:0030424,GO:0030425,GO:0030426,GO:0030427,GO:0030496,GO:0030554,GO:0030707,GO:0030855,GO:0030863,GO:0030864,GO:0030898,GO:0030900,GO:0030902,GO:0031032,GO:0031033,GO:0031034,GO:0031036,GO:0031038,GO:0031175,GO:0031252,GO:0031674,GO:0032027,GO:0032153,GO:0032154,GO:0032155,GO:0032432,GO:0032501,GO:0032502,GO:0032504,GO:0032507,GO:0032553,GO:0032555,GO:0032559,GO:0032879,GO:0032880,GO:0032940,GO:0032982,GO:0032989,GO:0032990,GO:0032991,GO:0033036,GO:0033267,GO:0034613,GO:0034622,GO:0035017,GO:0035026,GO:0035051,GO:0035107,GO:0035114,GO:0035120,GO:0035150,GO:0035151,GO:0035152,GO:0035159,GO:0035214,GO:0035220,GO:0035239,GO:0035272,GO:0035277,GO:0035295,GO:0035315,GO:0035316,GO:0035317,GO:0035613,GO:0035639,GO:0035904,GO:0036094,GO:0036445,GO:0036477,GO:0040011,GO:0042060,GO:0042067,GO:0042221,GO:0042330,GO:0042335,GO:0042592,GO:0042623,GO:0042641,GO:0042692,GO:0042802,GO:0042995,GO:0043005,GO:0043009,GO:0043010,GO:0043025,GO:0043167,GO:0043168,GO:0043197,GO:0043226,GO:0043228,GO:0043229,GO:0043232,GO:0043292,GO:0043531,GO:0043933,GO:0044085,GO:0044291,GO:0044297,GO:0044309,GO:0044422,GO:0044424,GO:0044425,GO:0044430,GO:0044444,GO:0044446,GO:0044448,GO:0044449,GO:0044456,GO:0044459,GO:0044463,GO:0044464,GO:0044703,GO:0044877,GO:0045165,GO:0045177,GO:0045179,GO:0045185,GO:0045196,GO:0045200,GO:0045202,GO:0045214,GO:0045595,GO:0046663,GO:0046664,GO:0046903,GO:0046907,GO:0048027,GO:0048103,GO:0048468,GO:0048477,GO:0048513,GO:0048518,GO:0048522,GO:0048546,GO:0048563,GO:0048565,GO:0048569,GO:0048592,GO:0048598,GO:0048609,GO:0048619,GO:0048646,GO:0048666,GO:0048667,GO:0048699,GO:0048707,GO:0048729,GO:0048731,GO:0048732,GO:0048736,GO:0048737,GO:0048738,GO:0048749,GO:0048812,GO:0048856,GO:0048858,GO:0048869,GO:0048870,GO:0048871,GO:0050708,GO:0050714,GO:0050789,GO:0050793,GO:0050794,GO:0050808,GO:0050877,GO:0050885,GO:0050896,GO:0050905,GO:0051015,GO:0051017,GO:0051046,GO:0051047,GO:0051049,GO:0051050,GO:0051128,GO:0051146,GO:0051147,GO:0051153,GO:0051179,GO:0051222,GO:0051223,GO:0051234,GO:0051235,GO:0051259,GO:0051301,GO:0051640,GO:0051641,GO:0051647,GO:0051649,GO:0051651,GO:0051656,GO:0051674,GO:0051704,GO:0051716,GO:0055001,GO:0055002,GO:0055003,GO:0055006,GO:0055007,GO:0055012,GO:0055013,GO:0055015,GO:0055057,GO:0055059,GO:0055123,GO:0060041,GO:0060142,GO:0060249,GO:0060289,GO:0060322,GO:0060429,GO:0060537,GO:0060541,GO:0060562,GO:0060571,GO:0060840,GO:0060972,GO:0060976,GO:0061024,GO:0061061,GO:0061326,GO:0061333,GO:0061351,GO:0061525,GO:0061564,GO:0061572,GO:0061640,GO:0065003,GO:0065007,GO:0065008,GO:0070201,GO:0070650,GO:0070727,GO:0070925,GO:0070938,GO:0070986,GO:0071214,GO:0071260,GO:0071496,GO:0071840,GO:0071944,GO:0072001,GO:0072002,GO:0072089,GO:0072358,GO:0072359,GO:0090066,GO:0090087,GO:0090130,GO:0090132,GO:0090596,GO:0097159,GO:0097367,GO:0097435,GO:0097447,GO:0097458,GO:0097485,GO:0097513,GO:0097517,GO:0098590,GO:0098722,GO:0098794,GO:0098862,GO:0098885,GO:0099010,GO:0099080,GO:0099081,GO:0099512,GO:0099563,GO:0099568,GO:0099738,GO:0104004,GO:0120025,GO:0120031,GO:0120036,GO:0120038,GO:0120039,GO:0150034,GO:1901265,GO:1901363,GO:1901739,GO:1903047,GO:1903530,GO:1903532,GO:1904951,GO:1990904;em_EC=2.7.12.1
HiC_scaffold_16	gmst	mRNA	3029040	3141826	.	-	.	ID=g6997.t5;Parent=g6997;em_target=109478.XP_005878910.1;em_score=4227.1;em_evalue=0.0;em_tcov=.;em_OGs=COG5022@1|root,KOG0161@2759|Eukaryota,38CVC@33154|Opisthokonta,3BBPR@33208|Metazoa,3CSM1@33213|Bilateria,47ZWQ@7711|Chordata,48X1J@7742|Vertebrata,3J87I@40674|Mammalia,4M16N@9397|Chiroptera;em_COG_cat=Z;em_desc=Belongs to the TRAFAC class myosin-kinesin ATPase superfamily. Myosin family;em_max_annot_lvl=33208|Metazoa;em_Preferred_name=MYH10;em_KEGG_ko=ko:K10352,ko:K17751,ko:K18669;em_KEGG_Pathway=ko04111,ko04260,ko04261,ko04530,ko05416,map04111,map04260,map04261,map04530,map05416;em_BRITE=ko00000,ko00001,ko01000,ko01001,ko04147,ko04812;em_PFAMs=IQ,Myosin_N,Myosin_head,Myosin_tail_1;em_GOs=GO:0000003,GO:0000146,GO:0000166,GO:0000278,GO:0000281,GO:0000902,GO:0000904,GO:0000910,GO:0001568,GO:0001654,GO:0001655,GO:0001667,GO:0001700,GO:0001701,GO:0001725,GO:0001736,GO:0001738,GO:0001745,GO:0001764,GO:0001778,GO:0001894,GO:0001944,GO:0002009,GO:0002064,GO:0002065,GO:0002066,GO:0002165,GO:0002791,GO:0002793,GO:0003002,GO:0003006,GO:0003008,GO:0003012,GO:0003205,GO:0003279,GO:0003674,GO:0003676,GO:0003723,GO:0003729,GO:0003774,GO:0003779,GO:0003824,GO:0005488,GO:0005515,GO:0005524,GO:0005575,GO:0005622,GO:0005623,GO:0005737,GO:0005826,GO:0005829,GO:0005844,GO:0005856,GO:0005886,GO:0005903,GO:0005911,GO:0005938,GO:0006810,GO:0006887,GO:0006928,GO:0006929,GO:0006930,GO:0006935,GO:0006936,GO:0006950,GO:0006996,GO:0007009,GO:0007010,GO:0007015,GO:0007049,GO:0007097,GO:0007155,GO:0007163,GO:0007164,GO:0007275,GO:0007276,GO:0007281,GO:0007292,GO:0007297,GO:0007298,GO:0007386,GO:0007389,GO:0007391,GO:0007392,GO:0007395,GO:0007399,GO:0007405,GO:0007409,GO:0007411,GO:0007417,GO:0007420,GO:0007423,GO:0007424,GO:0007431,GO:0007435,GO:0007442,GO:0007443,GO:0007444,GO:0007455,GO:0007472,GO:0007476,GO:0007494,GO:0007496,GO:0007507,GO:0007512,GO:0007552,GO:0007560,GO:0008092,GO:0008104,GO:0008144,GO:0008150,GO:0008258,GO:0008283,GO:0008356,GO:0008360,GO:0008544,GO:0009605,GO:0009611,GO:0009612,GO:0009628,GO:0009653,GO:0009790,GO:0009791,GO:0009792,GO:0009798,GO:0009886,GO:0009887,GO:0009888,GO:0009913,GO:0009952,GO:0009987,GO:0010256,GO:0010631,GO:0010830,GO:0010927,GO:0014706,GO:0015629,GO:0016020,GO:0016043,GO:0016192,GO:0016318,GO:0016331,GO:0016459,GO:0016460,GO:0016461,GO:0016462,GO:0016477,GO:0016787,GO:0016817,GO:0016818,GO:0016887,GO:0017022,GO:0017076,GO:0017111,GO:0017145,GO:0019953,GO:0021537,GO:0021549,GO:0021591,GO:0021592,GO:0021670,GO:0021678,GO:0021680,GO:0021695,GO:0022008,GO:0022037,GO:0022402,GO:0022412,GO:0022414,GO:0022603,GO:0022604,GO:0022607,GO:0022610,GO:0022612,GO:0030010,GO:0030016,GO:0030017,GO:0030018,GO:0030027,GO:0030029,GO:0030030,GO:0030031,GO:0030036,GO:0030048,GO:0030054,GO:0030154,GO:0030182,GO:0030239,GO:0030424,GO:0030425,GO:0030426,GO:0030427,GO:0030496,GO:0030554,GO:0030707,GO:0030855,GO:0030863,GO:0030864,GO:0030898,GO:0030900,GO:0030902,GO:0031032,GO:0031033,GO:0031034,GO:0031036,GO:0031038,GO:0031175,GO:0031252,GO:0031674,GO:0032027,GO:0032153,GO:0032154,GO:0032155,GO:0032432,GO:0032501,GO:0032502,GO:0032504,GO:0032507,GO:0032553,GO:0032555,GO:0032559,GO:0032879,GO:0032880,GO:0032940,GO:0032982,GO:0032989,GO:0032990,GO:0032991,GO:0033036,GO:0033267,GO:0034613,GO:0034622,GO:0035017,GO:0035026,GO:0035051,GO:0035107,GO:0035114,GO:0035120,GO:0035150,GO:0035151,GO:0035152,GO:0035159,GO:0035214,GO:0035220,GO:0035239,GO:0035272,GO:0035277,GO:0035295,GO:0035315,GO:0035316,GO:0035317,GO:0035613,GO:0035639,GO:0035904,GO:0036094,GO:0036445,GO:0036477,GO:0040011,GO:0042060,GO:0042067,GO:0042221,GO:0042330,GO:0042335,GO:0042592,GO:0042623,GO:0042641,GO:0042692,GO:0042802,GO:0042995,GO:0043005,GO:0043009,GO:0043010,GO:0043025,GO:0043167,GO:0043168,GO:0043197,GO:0043226,GO:0043228,GO:0043229,GO:0043232,GO:0043292,GO:0043531,GO:0043933,GO:0044085,GO:0044291,GO:0044297,GO:0044309,GO:0044422,GO:0044424,GO:0044425,GO:0044430,GO:0044444,GO:0044446,GO:0044448,GO:0044449,GO:0044456,GO:0044459,GO:0044463,GO:0044464,GO:0044703,GO:0044877,GO:0045165,GO:0045177,GO:0045179,GO:0045185,GO:0045196,GO:0045200,GO:0045202,GO:0045214,GO:0045595,GO:0046663,GO:0046664,GO:0046903,GO:0046907,GO:0048027,GO:0048103,GO:0048468,GO:0048477,GO:0048513,GO:0048518,GO:0048522,GO:0048546,GO:0048563,GO:0048565,GO:0048569,GO:0048592,GO:0048598,GO:0048609,GO:0048619,GO:0048646,GO:0048666,GO:0048667,GO:0048699,GO:0048707,GO:0048729,GO:0048731,GO:0048732,GO:0048736,GO:0048737,GO:0048738,GO:0048749,GO:0048812,GO:0048856,GO:0048858,GO:0048869,GO:0048870,GO:0048871,GO:0050708,GO:0050714,GO:0050789,GO:0050793,GO:0050794,GO:0050808,GO:0050877,GO:0050885,GO:0050896,GO:0050905,GO:0051015,GO:0051017,GO:0051046,GO:0051047,GO:0051049,GO:0051050,GO:0051128,GO:0051146,GO:0051147,GO:0051153,GO:0051179,GO:0051222,GO:0051223,GO:0051234,GO:0051235,GO:0051259,GO:0051301,GO:0051640,GO:0051641,GO:0051647,GO:0051649,GO:0051651,GO:0051656,GO:0051674,GO:0051704,GO:0051716,GO:0055001,GO:0055002,GO:0055003,GO:0055006,GO:0055007,GO:0055012,GO:0055013,GO:0055015,GO:0055057,GO:0055059,GO:0055123,GO:0060041,GO:0060142,GO:0060249,GO:0060289,GO:0060322,GO:0060429,GO:0060537,GO:0060541,GO:0060562,GO:0060571,GO:0060840,GO:0060972,GO:0060976,GO:0061024,GO:0061061,GO:0061326,GO:0061333,GO:0061351,GO:0061525,GO:0061564,GO:0061572,GO:0061640,GO:0065003,GO:0065007,GO:0065008,GO:0070201,GO:0070650,GO:0070727,GO:0070925,GO:0070938,GO:0070986,GO:0071214,GO:0071260,GO:0071496,GO:0071840,GO:0071944,GO:0072001,GO:0072002,GO:0072089,GO:0072358,GO:0072359,GO:0090066,GO:0090087,GO:0090130,GO:0090132,GO:0090596,GO:0097159,GO:0097367,GO:0097435,GO:0097447,GO:0097458,GO:0097485,GO:0097513,GO:0097517,GO:0098590,GO:0098722,GO:0098794,GO:0098862,GO:0098885,GO:0099010,GO:0099080,GO:0099081,GO:0099512,GO:0099563,GO:0099568,GO:0099738,GO:0104004,GO:0120025,GO:0120031,GO:0120036,GO:0120038,GO:0120039,GO:0150034,GO:1901265,GO:1901363,GO:1901739,GO:1903047,GO:1903530,GO:1903532,GO:1904951,GO:1990904;em_EC=2.7.12.1
HiC_scaffold_16	AUGUSTUS	mRNA	3029040	3141826	0.98	-	.	ID=g6997.t2;Parent=g6997;em_target=109478.XP_005878910.1;em_score=4234.3;em_evalue=0.0;em_tcov=.;em_OGs=COG5022@1|root,KOG0161@2759|Eukaryota,38CVC@33154|Opisthokonta,3BBPR@33208|Metazoa,3CSM1@33213|Bilateria,47ZWQ@7711|Chordata,48X1J@7742|Vertebrata,3J87I@40674|Mammalia,4M16N@9397|Chiroptera;em_COG_cat=Z;em_desc=Belongs to the TRAFAC class myosin-kinesin ATPase superfamily. Myosin family;em_max_annot_lvl=33208|Metazoa;em_Preferred_name=MYH10;em_KEGG_ko=ko:K10352,ko:K17751,ko:K18669;em_KEGG_Pathway=ko04111,ko04260,ko04261,ko04530,ko05416,map04111,map04260,map04261,map04530,map05416;em_BRITE=ko00000,ko00001,ko01000,ko01001,ko04147,ko04812;em_PFAMs=IQ,Myosin_N,Myosin_head,Myosin_tail_1;em_GOs=GO:0000003,GO:0000146,GO:0000166,GO:0000278,GO:0000281,GO:0000902,GO:0000904,GO:0000910,GO:0001568,GO:0001654,GO:0001655,GO:0001667,GO:0001700,GO:0001701,GO:0001725,GO:0001736,GO:0001738,GO:0001745,GO:0001764,GO:0001778,GO:0001894,GO:0001944,GO:0002009,GO:0002064,GO:0002065,GO:0002066,GO:0002165,GO:0002791,GO:0002793,GO:0003002,GO:0003006,GO:0003008,GO:0003012,GO:0003205,GO:0003279,GO:0003674,GO:0003676,GO:0003723,GO:0003729,GO:0003774,GO:0003779,GO:0003824,GO:0005488,GO:0005515,GO:0005524,GO:0005575,GO:0005622,GO:0005623,GO:0005737,GO:0005826,GO:0005829,GO:0005844,GO:0005856,GO:0005886,GO:0005903,GO:0005911,GO:0005938,GO:0006810,GO:0006887,GO:0006928,GO:0006929,GO:0006930,GO:0006935,GO:0006936,GO:0006950,GO:0006996,GO:0007009,GO:0007010,GO:0007015,GO:0007049,GO:0007097,GO:0007155,GO:0007163,GO:0007164,GO:0007275,GO:0007276,GO:0007281,GO:0007292,GO:0007297,GO:0007298,GO:0007386,GO:0007389,GO:0007391,GO:0007392,GO:0007395,GO:0007399,GO:0007405,GO:0007409,GO:0007411,GO:0007417,GO:0007420,GO:0007423,GO:0007424,GO:0007431,GO:0007435,GO:0007442,GO:0007443,GO:0007444,GO:0007455,GO:0007472,GO:0007476,GO:0007494,GO:0007496,GO:0007507,GO:0007512,GO:0007552,GO:0007560,GO:0008092,GO:0008104,GO:0008144,GO:0008150,GO:0008258,GO:0008283,GO:0008356,GO:0008360,GO:0008544,GO:0009605,GO:0009611,GO:0009612,GO:0009628,GO:0009653,GO:0009790,GO:0009791,GO:0009792,GO:0009798,GO:0009886,GO:0009887,GO:0009888,GO:0009913,GO:0009952,GO:0009987,GO:0010256,GO:0010631,GO:0010830,GO:0010927,GO:0014706,GO:0015629,GO:0016020,GO:0016043,GO:0016192,GO:0016318,GO:0016331,GO:0016459,GO:0016460,GO:0016461,GO:0016462,GO:0016477,GO:0016787,GO:0016817,GO:0016818,GO:0016887,GO:0017022,GO:0017076,GO:0017111,GO:0017145,GO:0019953,GO:0021537,GO:0021549,GO:0021591,GO:0021592,GO:0021670,GO:0021678,GO:0021680,GO:0021695,GO:0022008,GO:0022037,GO:0022402,GO:0022412,GO:0022414,GO:0022603,GO:0022604,GO:0022607,GO:0022610,GO:0022612,GO:0030010,GO:0030016,GO:0030017,GO:0030018,GO:0030027,GO:0030029,GO:0030030,GO:0030031,GO:0030036,GO:0030048,GO:0030054,GO:0030154,GO:0030182,GO:0030239,GO:0030424,GO:0030425,GO:0030426,GO:0030427,GO:0030496,GO:0030554,GO:0030707,GO:0030855,GO:0030863,GO:0030864,GO:0030898,GO:0030900,GO:0030902,GO:0031032,GO:0031033,GO:0031034,GO:0031036,GO:0031038,GO:0031175,GO:0031252,GO:0031674,GO:0032027,GO:0032153,GO:0032154,GO:0032155,GO:0032432,GO:0032501,GO:0032502,GO:0032504,GO:0032507,GO:0032553,GO:0032555,GO:0032559,GO:0032879,GO:0032880,GO:0032940,GO:0032982,GO:0032989,GO:0032990,GO:0032991,GO:0033036,GO:0033267,GO:0034613,GO:0034622,GO:0035017,GO:0035026,GO:0035051,GO:0035107,GO:0035114,GO:0035120,GO:0035150,GO:0035151,GO:0035152,GO:0035159,GO:0035214,GO:0035220,GO:0035239,GO:0035272,GO:0035277,GO:0035295,GO:0035315,GO:0035316,GO:0035317,GO:0035613,GO:0035639,GO:0035904,GO:0036094,GO:0036445,GO:0036477,GO:0040011,GO:0042060,GO:0042067,GO:0042221,GO:0042330,GO:0042335,GO:0042592,GO:0042623,GO:0042641,GO:0042692,GO:0042802,GO:0042995,GO:0043005,GO:0043009,GO:0043010,GO:0043025,GO:0043167,GO:0043168,GO:0043197,GO:0043226,GO:0043228,GO:0043229,GO:0043232,GO:0043292,GO:0043531,GO:0043933,GO:0044085,GO:0044291,GO:0044297,GO:0044309,GO:0044422,GO:0044424,GO:0044425,GO:0044430,GO:0044444,GO:0044446,GO:0044448,GO:0044449,GO:0044456,GO:0044459,GO:0044463,GO:0044464,GO:0044703,GO:0044877,GO:0045165,GO:0045177,GO:0045179,GO:0045185,GO:0045196,GO:0045200,GO:0045202,GO:0045214,GO:0045595,GO:0046663,GO:0046664,GO:0046903,GO:0046907,GO:0048027,GO:0048103,GO:0048468,GO:0048477,GO:0048513,GO:0048518,GO:0048522,GO:0048546,GO:0048563,GO:0048565,GO:0048569,GO:0048592,GO:0048598,GO:0048609,GO:0048619,GO:0048646,GO:0048666,GO:0048667,GO:0048699,GO:0048707,GO:0048729,GO:0048731,GO:0048732,GO:0048736,GO:0048737,GO:0048738,GO:0048749,GO:0048812,GO:0048856,GO:0048858,GO:0048869,GO:0048870,GO:0048871,GO:0050708,GO:0050714,GO:0050789,GO:0050793,GO:0050794,GO:0050808,GO:0050877,GO:0050885,GO:0050896,GO:0050905,GO:0051015,GO:0051017,GO:0051046,GO:0051047,GO:0051049,GO:0051050,GO:0051128,GO:0051146,GO:0051147,GO:0051153,GO:0051179,GO:0051222,GO:0051223,GO:0051234,GO:0051235,GO:0051259,GO:0051301,GO:0051640,GO:0051641,GO:0051647,GO:0051649,GO:0051651,GO:0051656,GO:0051674,GO:0051704,GO:0051716,GO:0055001,GO:0055002,GO:0055003,GO:0055006,GO:0055007,GO:0055012,GO:0055013,GO:0055015,GO:0055057,GO:0055059,GO:0055123,GO:0060041,GO:0060142,GO:0060249,GO:0060289,GO:0060322,GO:0060429,GO:0060537,GO:0060541,GO:0060562,GO:0060571,GO:0060840,GO:0060972,GO:0060976,GO:0061024,GO:0061061,GO:0061326,GO:0061333,GO:0061351,GO:0061525,GO:0061564,GO:0061572,GO:0061640,GO:0065003,GO:0065007,GO:0065008,GO:0070201,GO:0070650,GO:0070727,GO:0070925,GO:0070938,GO:0070986,GO:0071214,GO:0071260,GO:0071496,GO:0071840,GO:0071944,GO:0072001,GO:0072002,GO:0072089,GO:0072358,GO:0072359,GO:0090066,GO:0090087,GO:0090130,GO:0090132,GO:0090596,GO:0097159,GO:0097367,GO:0097435,GO:0097447,GO:0097458,GO:0097485,GO:0097513,GO:0097517,GO:0098590,GO:0098722,GO:0098794,GO:0098862,GO:0098885,GO:0099010,GO:0099080,GO:0099081,GO:0099512,GO:0099563,GO:0099568,GO:0099738,GO:0104004,GO:0120025,GO:0120031,GO:0120036,GO:0120038,GO:0120039,GO:0150034,GO:1901265,GO:1901363,GO:1901739,GO:1903047,GO:1903530,GO:1903532,GO:1904951,GO:1990904;em_EC=2.7.12.1
HiC_scaffold_16	AUGUSTUS	mRNA	3029040	3141826	1.0	-	.	ID=g6997.t1;Parent=g6997;em_target=9555.ENSPANP00000019678;em_score=4210.4;em_evalue=0.0;em_tcov=.;em_OGs=COG5022@1|root,KOG0160@2759|Eukaryota,KOG0161@2759|Eukaryota,38CVC@33154|Opisthokonta,3BBPR@33208|Metazoa,3CSM1@33213|Bilateria,47ZWQ@7711|Chordata,48X1J@7742|Vertebrata,3J87I@40674|Mammalia,35U0D@314146|Euarchontoglires,4MFPX@9443|Primates,362Z1@314294|Cercopithecoidea;em_COG_cat=Z;em_desc=Belongs to the TRAFAC class myosin-kinesin ATPase superfamily. Myosin family;em_max_annot_lvl=33208|Metazoa;em_Preferred_name=MYH10;em_KEGG_ko=ko:K10352,ko:K18669;em_KEGG_Pathway=ko04111,ko04530,map04111,map04530;em_BRITE=ko00000,ko00001,ko01000,ko01001,ko04147,ko04812;em_PFAMs=IQ,Myosin_N,Myosin_head,Myosin_tail_1;em_GOs=GO:0000003,GO:0000146,GO:0000166,GO:0000278,GO:0000281,GO:0000902,GO:0000904,GO:0000910,GO:0001568,GO:0001654,GO:0001655,GO:0001667,GO:0001700,GO:0001701,GO:0001725,GO:0001736,GO:0001738,GO:0001745,GO:0001764,GO:0001778,GO:0001894,GO:0001944,GO:0002009,GO:0002064,GO:0002065,GO:0002066,GO:0002165,GO:0002791,GO:0002793,GO:0003002,GO:0003006,GO:0003008,GO:0003012,GO:0003205,GO:0003279,GO:0003674,GO:0003676,GO:0003723,GO:0003729,GO:0003774,GO:0003779,GO:0003824,GO:0005488,GO:0005515,GO:0005524,GO:0005575,GO:0005622,GO:0005623,GO:0005737,GO:0005826,GO:0005829,GO:0005844,GO:0005856,GO:0005886,GO:0005903,GO:0005911,GO:0005938,GO:0006810,GO:0006887,GO:0006928,GO:0006929,GO:0006930,GO:0006935,GO:0006936,GO:0006950,GO:0006996,GO:0007009,GO:0007010,GO:0007015,GO:0007049,GO:0007097,GO:0007155,GO:0007163,GO:0007164,GO:0007275,GO:0007276,GO:0007281,GO:0007292,GO:0007297,GO:0007298,GO:0007386,GO:0007389,GO:0007391,GO:0007392,GO:0007395,GO:0007399,GO:0007405,GO:0007409,GO:0007411,GO:0007417,GO:0007420,GO:0007423,GO:0007424,GO:0007431,GO:0007435,GO:0007442,GO:0007443,GO:0007444,GO:0007455,GO:0007472,GO:0007476,GO:0007494,GO:0007496,GO:0007507,GO:0007512,GO:0007552,GO:0007560,GO:0008092,GO:0008104,GO:0008144,GO:0008150,GO:0008258,GO:0008283,GO:0008356,GO:0008360,GO:0008544,GO:0009605,GO:0009611,GO:0009612,GO:0009628,GO:0009653,GO:0009790,GO:0009791,GO:0009792,GO:0009798,GO:0009886,GO:0009887,GO:0009888,GO:0009913,GO:0009952,GO:0009987,GO:0010256,GO:0010631,GO:0010830,GO:0010927,GO:0014706,GO:0015629,GO:0016020,GO:0016043,GO:0016192,GO:0016318,GO:0016331,GO:0016459,GO:0016460,GO:0016461,GO:0016462,GO:0016477,GO:0016787,GO:0016817,GO:0016818,GO:0016887,GO:0017022,GO:0017076,GO:0017111,GO:0017145,GO:0019953,GO:0021537,GO:0021549,GO:0021591,GO:0021592,GO:0021670,GO:0021678,GO:0021680,GO:0021695,GO:0022008,GO:0022037,GO:0022402,GO:0022412,GO:0022414,GO:0022603,GO:0022604,GO:0022607,GO:0022610,GO:0022612,GO:0030010,GO:0030016,GO:0030017,GO:0030018,GO:0030027,GO:0030029,GO:0030030,GO:0030031,GO:0030036,GO:0030048,GO:0030054,GO:0030154,GO:0030182,GO:0030239,GO:0030424,GO:0030425,GO:0030426,GO:0030427,GO:0030496,GO:0030554,GO:0030707,GO:0030855,GO:0030863,GO:0030864,GO:0030898,GO:0030900,GO:0030902,GO:0031032,GO:0031033,GO:0031034,GO:0031036,GO:0031038,GO:0031175,GO:0031252,GO:0031674,GO:0032027,GO:0032153,GO:0032154,GO:0032155,GO:0032432,GO:0032501,GO:0032502,GO:0032504,GO:0032507,GO:0032553,GO:0032555,GO:0032559,GO:0032879,GO:0032880,GO:0032940,GO:0032982,GO:0032989,GO:0032990,GO:0032991,GO:0033036,GO:0033267,GO:0034613,GO:0034622,GO:0035017,GO:0035026,GO:0035051,GO:0035107,GO:0035114,GO:0035120,GO:0035150,GO:0035151,GO:0035152,GO:0035159,GO:0035214,GO:0035220,GO:0035239,GO:0035272,GO:0035277,GO:0035295,GO:0035315,GO:0035316,GO:0035317,GO:0035613,GO:0035639,GO:0035904,GO:0036094,GO:0036445,GO:0036477,GO:0040011,GO:0042060,GO:0042067,GO:0042221,GO:0042330,GO:0042335,GO:0042592,GO:0042623,GO:0042641,GO:0042692,GO:0042802,GO:0042995,GO:0043005,GO:0043009,GO:0043010,GO:0043025,GO:0043167,GO:0043168,GO:0043197,GO:0043226,GO:0043228,GO:0043229,GO:0043232,GO:0043292,GO:0043531,GO:0043933,GO:0044085,GO:0044291,GO:0044297,GO:0044309,GO:0044422,GO:0044424,GO:0044425,GO:0044430,GO:0044444,GO:0044446,GO:0044448,GO:0044449,GO:0044456,GO:0044459,GO:0044463,GO:0044464,GO:0044703,GO:0044877,GO:0045165,GO:0045177,GO:0045179,GO:0045185,GO:0045196,GO:0045200,GO:0045202,GO:0045214,GO:0045595,GO:0046663,GO:0046664,GO:0046903,GO:0046907,GO:0048027,GO:0048103,GO:0048468,GO:0048477,GO:0048513,GO:0048518,GO:0048522,GO:0048546,GO:0048563,GO:0048565,GO:0048569,GO:0048592,GO:0048598,GO:0048609,GO:0048619,GO:0048646,GO:0048666,GO:0048667,GO:0048699,GO:0048707,GO:0048729,GO:0048731,GO:0048732,GO:0048736,GO:0048737,GO:0048738,GO:0048749,GO:0048812,GO:0048856,GO:0048858,GO:0048869,GO:0048870,GO:0048871,GO:0050708,GO:0050714,GO:0050789,GO:0050793,GO:0050794,GO:0050808,GO:0050877,GO:0050885,GO:0050896,GO:0050905,GO:0051015,GO:0051017,GO:0051046,GO:0051047,GO:0051049,GO:0051050,GO:0051128,GO:0051146,GO:0051147,GO:0051153,GO:0051179,GO:0051222,GO:0051223,GO:0051234,GO:0051235,GO:0051259,GO:0051301,GO:0051640,GO:0051641,GO:0051647,GO:0051649,GO:0051651,GO:0051656,GO:0051674,GO:0051704,GO:0051716,GO:0055001,GO:0055002,GO:0055003,GO:0055006,GO:0055007,GO:0055012,GO:0055013,GO:0055015,GO:0055057,GO:0055059,GO:0055123,GO:0060041,GO:0060142,GO:0060249,GO:0060289,GO:0060322,GO:0060429,GO:0060537,GO:0060541,GO:0060562,GO:0060571,GO:0060840,GO:0060972,GO:0060976,GO:0061024,GO:0061061,GO:0061326,GO:0061333,GO:0061351,GO:0061525,GO:0061564,GO:0061572,GO:0061640,GO:0065003,GO:0065007,GO:0065008,GO:0070201,GO:0070650,GO:0070727,GO:0070925,GO:0070938,GO:0070986,GO:0071214,GO:0071260,GO:0071496,GO:0071840,GO:0071944,GO:0072001,GO:0072002,GO:0072089,GO:0072358,GO:0072359,GO:0090066,GO:0090087,GO:0090130,GO:0090132,GO:0090596,GO:0097159,GO:0097367,GO:0097435,GO:0097447,GO:0097458,GO:0097485,GO:0097513,GO:0097517,GO:0098590,GO:0098722,GO:0098794,GO:0098862,GO:0098885,GO:0099010,GO:0099080,GO:0099081,GO:0099512,GO:0099563,GO:0099568,GO:0099738,GO:0104004,GO:0120025,GO:0120031,GO:0120036,GO:0120038,GO:0120039,GO:0150034,GO:1901265,GO:1901363,GO:1901739,GO:1903047,GO:1903530,GO:1903532,GO:1904951,GO:1990904;em_EC=2.7.12.1
HiC_scaffold_16	AUGUSTUS	mRNA	3029040	3141826	1.0	-	.	ID=g6997.t3;Parent=g6997;em_target=9668.ENSMPUP00000007872;em_score=4224.3;em_evalue=0.0;em_tcov=.;em_OGs=COG5022@1|root,KOG0160@2759|Eukaryota,KOG0161@2759|Eukaryota,38CVC@33154|Opisthokonta,3BBPR@33208|Metazoa,3CSM1@33213|Bilateria,47ZWQ@7711|Chordata,48X1J@7742|Vertebrata,3J87I@40674|Mammalia,3EQ69@33554|Carnivora;em_COG_cat=Z;em_desc=Myosin, heavy chain 10;em_max_annot_lvl=33208|Metazoa;em_Preferred_name=MYH10;em_KEGG_ko=ko:K10352,ko:K18669;em_KEGG_Pathway=ko04111,ko04530,map04111,map04530;em_BRITE=ko00000,ko00001,ko01000,ko01001,ko04147,ko04812;em_PFAMs=IQ,Myosin_N,Myosin_head,Myosin_tail_1;em_GOs=GO:0000003,GO:0000146,GO:0000166,GO:0000278,GO:0000281,GO:0000902,GO:0000904,GO:0000910,GO:0001568,GO:0001654,GO:0001655,GO:0001667,GO:0001700,GO:0001701,GO:0001725,GO:0001736,GO:0001738,GO:0001745,GO:0001764,GO:0001778,GO:0001894,GO:0001944,GO:0002009,GO:0002064,GO:0002065,GO:0002066,GO:0002165,GO:0002791,GO:0002793,GO:0003002,GO:0003006,GO:0003008,GO:0003012,GO:0003205,GO:0003279,GO:0003674,GO:0003676,GO:0003723,GO:0003729,GO:0003774,GO:0003779,GO:0003824,GO:0005488,GO:0005515,GO:0005524,GO:0005575,GO:0005622,GO:0005623,GO:0005737,GO:0005826,GO:0005829,GO:0005844,GO:0005856,GO:0005886,GO:0005903,GO:0005911,GO:0005938,GO:0006810,GO:0006887,GO:0006928,GO:0006929,GO:0006930,GO:0006935,GO:0006936,GO:0006950,GO:0006996,GO:0007009,GO:0007010,GO:0007015,GO:0007049,GO:0007097,GO:0007155,GO:0007163,GO:0007164,GO:0007275,GO:0007276,GO:0007281,GO:0007292,GO:0007297,GO:0007298,GO:0007386,GO:0007389,GO:0007391,GO:0007392,GO:0007395,GO:0007399,GO:0007405,GO:0007409,GO:0007411,GO:0007417,GO:0007420,GO:0007423,GO:0007424,GO:0007431,GO:0007435,GO:0007442,GO:0007443,GO:0007444,GO:0007455,GO:0007472,GO:0007476,GO:0007494,GO:0007496,GO:0007507,GO:0007512,GO:0007552,GO:0007560,GO:0008092,GO:0008104,GO:0008144,GO:0008150,GO:0008258,GO:0008283,GO:0008356,GO:0008360,GO:0008544,GO:0009605,GO:0009611,GO:0009612,GO:0009628,GO:0009653,GO:0009790,GO:0009791,GO:0009792,GO:0009798,GO:0009886,GO:0009887,GO:0009888,GO:0009913,GO:0009952,GO:0009987,GO:0010256,GO:0010631,GO:0010830,GO:0010927,GO:0014706,GO:0015629,GO:0016020,GO:0016043,GO:0016192,GO:0016318,GO:0016331,GO:0016459,GO:0016460,GO:0016461,GO:0016462,GO:0016477,GO:0016787,GO:0016817,GO:0016818,GO:0016887,GO:0017022,GO:0017076,GO:0017111,GO:0017145,GO:0019953,GO:0021537,GO:0021549,GO:0021591,GO:0021592,GO:0021670,GO:0021678,GO:0021680,GO:0021695,GO:0022008,GO:0022037,GO:0022402,GO:0022412,GO:0022414,GO:0022603,GO:0022604,GO:0022607,GO:0022610,GO:0022612,GO:0030010,GO:0030016,GO:0030017,GO:0030018,GO:0030027,GO:0030029,GO:0030030,GO:0030031,GO:0030036,GO:0030048,GO:0030054,GO:0030154,GO:0030182,GO:0030239,GO:0030424,GO:0030425,GO:0030426,GO:0030427,GO:0030496,GO:0030554,GO:0030707,GO:0030855,GO:0030863,GO:0030864,GO:0030898,GO:0030900,GO:0030902,GO:0031032,GO:0031033,GO:0031034,GO:0031036,GO:0031038,GO:0031175,GO:0031252,GO:0031674,GO:0032027,GO:0032153,GO:0032154,GO:0032155,GO:0032432,GO:0032501,GO:0032502,GO:0032504,GO:0032507,GO:0032553,GO:0032555,GO:0032559,GO:0032879,GO:0032880,GO:0032940,GO:0032982,GO:0032989,GO:0032990,GO:0032991,GO:0033036,GO:0033267,GO:0034613,GO:0034622,GO:0035017,GO:0035026,GO:0035051,GO:0035107,GO:0035114,GO:0035120,GO:0035150,GO:0035151,GO:0035152,GO:0035159,GO:0035214,GO:0035220,GO:0035239,GO:0035272,GO:0035277,GO:0035295,GO:0035315,GO:0035316,GO:0035317,GO:0035613,GO:0035639,GO:0035904,GO:0036094,GO:0036445,GO:0036477,GO:0040011,GO:0042060,GO:0042067,GO:0042221,GO:0042330,GO:0042335,GO:0042592,GO:0042623,GO:0042641,GO:0042692,GO:0042802,GO:0042995,GO:0043005,GO:0043009,GO:0043010,GO:0043025,GO:0043167,GO:0043168,GO:0043197,GO:0043226,GO:0043228,GO:0043229,GO:0043232,GO:0043292,GO:0043531,GO:0043933,GO:0044085,GO:0044291,GO:0044297,GO:0044309,GO:0044422,GO:0044424,GO:0044425,GO:0044430,GO:0044444,GO:0044446,GO:0044448,GO:0044449,GO:0044456,GO:0044459,GO:0044463,GO:0044464,GO:0044703,GO:0044877,GO:0045165,GO:0045177,GO:0045179,GO:0045185,GO:0045196,GO:0045200,GO:0045202,GO:0045214,GO:0045595,GO:0046663,GO:0046664,GO:0046903,GO:0046907,GO:0048027,GO:0048103,GO:0048468,GO:0048477,GO:0048513,GO:0048518,GO:0048522,GO:0048546,GO:0048563,GO:0048565,GO:0048569,GO:0048592,GO:0048598,GO:0048609,GO:0048619,GO:0048646,GO:0048666,GO:0048667,GO:0048699,GO:0048707,GO:0048729,GO:0048731,GO:0048732,GO:0048736,GO:0048737,GO:0048738,GO:0048749,GO:0048812,GO:0048856,GO:0048858,GO:0048869,GO:0048870,GO:0048871,GO:0050708,GO:0050714,GO:0050789,GO:0050793,GO:0050794,GO:0050808,GO:0050877,GO:0050885,GO:0050896,GO:0050905,GO:0051015,GO:0051017,GO:0051046,GO:0051047,GO:0051049,GO:0051050,GO:0051128,GO:0051146,GO:0051147,GO:0051153,GO:0051179,GO:0051222,GO:0051223,GO:0051234,GO:0051235,GO:0051259,GO:0051301,GO:0051640,GO:0051641,GO:0051647,GO:0051649,GO:0051651,GO:0051656,GO:0051674,GO:0051704,GO:0051716,GO:0055001,GO:0055002,GO:0055003,GO:0055006,GO:0055007,GO:0055012,GO:0055013,GO:0055015,GO:0055057,GO:0055059,GO:0055123,GO:0060041,GO:0060142,GO:0060249,GO:0060289,GO:0060322,GO:0060429,GO:0060537,GO:0060541,GO:0060562,GO:0060571,GO:0060840,GO:0060972,GO:0060976,GO:0061024,GO:0061061,GO:0061326,GO:0061333,GO:0061351,GO:0061525,GO:0061564,GO:0061572,GO:0061640,GO:0065003,GO:0065007,GO:0065008,GO:0070201,GO:0070650,GO:0070727,GO:0070925,GO:0070938,GO:0070986,GO:0071214,GO:0071260,GO:0071496,GO:0071840,GO:0071944,GO:0072001,GO:0072002,GO:0072089,GO:0072358,GO:0072359,GO:0090066,GO:0090087,GO:0090130,GO:0090132,GO:0090596,GO:0097159,GO:0097367,GO:0097435,GO:0097447,GO:0097458,GO:0097485,GO:0097513,GO:0097517,GO:0098590,GO:0098722,GO:0098794,GO:0098862,GO:0098885,GO:0099010,GO:0099080,GO:0099081,GO:0099512,GO:0099563,GO:0099568,GO:0099738,GO:0104004,GO:0120025,GO:0120031,GO:0120036,GO:0120038,GO:0120039,GO:0150034,GO:1901265,GO:1901363,GO:1901739,GO:1903047,GO:1903530,GO:1903532,GO:1904951,GO:1990904;em_EC=2.7.12.1
HiC_scaffold_16	AUGUSTUS	intron	3029185	3029991	1.0	-	.	ID=g6997.t1.intron1;Parent=g6997.t1
HiC_scaffold_16	AUGUSTUS	intron	3029185	3029991	1.0	-	.	ID=g6997.t2.intron1;Parent=g6997.t2
HiC_scaffold_16	AUGUSTUS	intron	3029185	3029991	1.0	-	.	ID=g6997.t3.intron1;Parent=g6997.t3
HiC_scaffold_16	gmst	intron	3029185	3029991	803.656471	-	0	ID=g6997.t4.intron1;Parent=g6997.t4
HiC_scaffold_16	gmst	intron	3029185	3029991	804.278501	-	0	ID=g6997.t5.intron1;Parent=g6997.t5
HiC_scaffold_16	AUGUSTUS	exon	3029992	3030164	.	-	.	ID=g6997.t1.exon2;Parent=g6997.t1
HiC_scaffold_16	AUGUSTUS	exon	3029992	3030164	.	-	.	ID=g6997.t2.exon2;Parent=g6997.t2
HiC_scaffold_16	AUGUSTUS	exon	3029992	3030164	.	-	.	ID=g6997.t3.exon2;Parent=g6997.t3
HiC_scaffold_16	AUGUSTUS	CDS	3029992	3030164	1.0	-	0	ID=g6997.t1.CDS2;Parent=g6997.t1
HiC_scaffold_16	AUGUSTUS	CDS	3029992	3030164	1.0	-	0	ID=g6997.t2.CDS2;Parent=g6997.t2
HiC_scaffold_16	AUGUSTUS	CDS	3029992	3030164	1.0	-	0	ID=g6997.t3.CDS2;Parent=g6997.t3
HiC_scaffold_16	gmst	CDS	3029992	3030164	803.656471	-	0	ID=g6997.t4.CDS2;Parent=g6997.t4
HiC_scaffold_16	gmst	exon	3029992	3030164	803.656471	-	0	ID=g6997.t4.exon2;Parent=g6997.t4
HiC_scaffold_16	gmst	CDS	3029992	3030164	804.278501	-	0	ID=g6997.t5.CDS2;Parent=g6997.t5
HiC_scaffold_16	gmst	exon	3029992	3030164	804.278501	-	0	ID=g6997.t5.exon2;Parent=g6997.t5
HiC_scaffold_16	AUGUSTUS	intron	3030165	3030896	1.0	-	.	ID=g6997.t1.intron2;Parent=g6997.t1
HiC_scaffold_16	AUGUSTUS	intron	3030165	3030896	1.0	-	.	ID=g6997.t2.intron2;Parent=g6997.t2
HiC_scaffold_16	AUGUSTUS	intron	3030165	3030896	1.0	-	.	ID=g6997.t3.intron2;Parent=g6997.t3
HiC_scaffold_16	gmst	intron	3030165	3030896	803.656471	-	0	ID=g6997.t4.intron2;Parent=g6997.t4
HiC_scaffold_16	gmst	intron	3030165	3030896	804.278501	-	0	ID=g6997.t5.intron2;Parent=g6997.t5
HiC_scaffold_16	AUGUSTUS	exon	3030897	3031005	.	-	.	ID=g6997.t1.exon3;Parent=g6997.t1
HiC_scaffold_16	AUGUSTUS	exon	3030897	3031005	.	-	.	ID=g6997.t2.exon3;Parent=g6997.t2
HiC_scaffold_16	AUGUSTUS	exon	3030897	3031005	.	-	.	ID=g6997.t3.exon3;Parent=g6997.t3
HiC_scaffold_16	AUGUSTUS	CDS	3030897	3031005	1.0	-	1	ID=g6997.t1.CDS3;Parent=g6997.t1
HiC_scaffold_16	AUGUSTUS	CDS	3030897	3031005	1.0	-	1	ID=g6997.t2.CDS3;Parent=g6997.t2
HiC_scaffold_16	AUGUSTUS	CDS	3030897	3031005	1.0	-	1	ID=g6997.t3.CDS3;Parent=g6997.t3
HiC_scaffold_16	gmst	CDS	3030897	3031005	803.656471	-	1	ID=g6997.t4.CDS3;Parent=g6997.t4
HiC_scaffold_16	gmst	exon	3030897	3031005	803.656471	-	1	ID=g6997.t4.exon3;Parent=g6997.t4
HiC_scaffold_16	gmst	CDS	3030897	3031005	804.278501	-	1	ID=g6997.t5.CDS3;Parent=g6997.t5
HiC_scaffold_16	gmst	exon	3030897	3031005	804.278501	-	1	ID=g6997.t5.exon3;Parent=g6997.t5
HiC_scaffold_16	AUGUSTUS	intron	3031006	3032426	1.0	-	.	ID=g6997.t1.intron3;Parent=g6997.t1
HiC_scaffold_16	AUGUSTUS	intron	3031006	3032426	1.0	-	.	ID=g6997.t2.intron3;Parent=g6997.t2
HiC_scaffold_16	AUGUSTUS	intron	3031006	3032426	1.0	-	.	ID=g6997.t3.intron3;Parent=g6997.t3
HiC_scaffold_16	gmst	intron	3031006	3032426	803.656471	-	0	ID=g6997.t4.intron3;Parent=g6997.t4
HiC_scaffold_16	gmst	intron	3031006	3032426	804.278501	-	0	ID=g6997.t5.intron3;Parent=g6997.t5
HiC_scaffold_16	AUGUSTUS	exon	3032427	3032635	.	-	.	ID=g6997.t1.exon4;Parent=g6997.t1
HiC_scaffold_16	AUGUSTUS	exon	3032427	3032635	.	-	.	ID=g6997.t2.exon4;Parent=g6997.t2
HiC_scaffold_16	AUGUSTUS	exon	3032427	3032635	.	-	.	ID=g6997.t3.exon4;Parent=g6997.t3
HiC_scaffold_16	AUGUSTUS	CDS	3032427	3032635	1.0	-	0	ID=g6997.t1.CDS4;Parent=g6997.t1
HiC_scaffold_16	AUGUSTUS	CDS	3032427	3032635	1.0	-	0	ID=g6997.t2.CDS4;Parent=g6997.t2
HiC_scaffold_16	AUGUSTUS	CDS	3032427	3032635	1.0	-	0	ID=g6997.t3.CDS4;Parent=g6997.t3
HiC_scaffold_16	gmst	CDS	3032427	3032635	803.656471	-	0	ID=g6997.t4.CDS4;Parent=g6997.t4
HiC_scaffold_16	gmst	exon	3032427	3032635	803.656471	-	0	ID=g6997.t4.exon4;Parent=g6997.t4
HiC_scaffold_16	gmst	CDS	3032427	3032635	804.278501	-	0	ID=g6997.t5.CDS4;Parent=g6997.t5
HiC_scaffold_16	gmst	exon	3032427	3032635	804.278501	-	0	ID=g6997.t5.exon4;Parent=g6997.t5
HiC_scaffold_16	AUGUSTUS	intron	3032636	3032717	1.0	-	.	ID=g6997.t1.intron4;Parent=g6997.t1
HiC_scaffold_16	AUGUSTUS	intron	3032636	3032717	1.0	-	.	ID=g6997.t2.intron4;Parent=g6997.t2
HiC_scaffold_16	AUGUSTUS	intron	3032636	3032717	1.0	-	.	ID=g6997.t3.intron4;Parent=g6997.t3
HiC_scaffold_16	gmst	intron	3032636	3032717	803.656471	-	0	ID=g6997.t4.intron4;Parent=g6997.t4
HiC_scaffold_16	gmst	intron	3032636	3032717	804.278501	-	0	ID=g6997.t5.intron4;Parent=g6997.t5
HiC_scaffold_16	AUGUSTUS	exon	3032718	3032841	.	-	.	ID=g6997.t1.exon5;Parent=g6997.t1
HiC_scaffold_16	AUGUSTUS	exon	3032718	3032841	.	-	.	ID=g6997.t2.exon5;Parent=g6997.t2
HiC_scaffold_16	AUGUSTUS	exon	3032718	3032841	.	-	.	ID=g6997.t3.exon5;Parent=g6997.t3
HiC_scaffold_16	AUGUSTUS	CDS	3032718	3032841	1.0	-	1	ID=g6997.t1.CDS5;Parent=g6997.t1
HiC_scaffold_16	AUGUSTUS	CDS	3032718	3032841	1.0	-	1	ID=g6997.t2.CDS5;Parent=g6997.t2
HiC_scaffold_16	AUGUSTUS	CDS	3032718	3032841	1.0	-	1	ID=g6997.t3.CDS5;Parent=g6997.t3
HiC_scaffold_16	gmst	CDS	3032718	3032841	803.656471	-	1	ID=g6997.t4.CDS5;Parent=g6997.t4
HiC_scaffold_16	gmst	exon	3032718	3032841	803.656471	-	1	ID=g6997.t4.exon5;Parent=g6997.t4
HiC_scaffold_16	gmst	CDS	3032718	3032841	804.278501	-	1	ID=g6997.t5.CDS5;Parent=g6997.t5
HiC_scaffold_16	gmst	exon	3032718	3032841	804.278501	-	1	ID=g6997.t5.exon5;Parent=g6997.t5
HiC_scaffold_16	AUGUSTUS	intron	3032842	3033611	1.0	-	.	ID=g6997.t1.intron5;Parent=g6997.t1
HiC_scaffold_16	AUGUSTUS	intron	3032842	3033611	1.0	-	.	ID=g6997.t2.intron5;Parent=g6997.t2
HiC_scaffold_16	AUGUSTUS	intron	3032842	3033611	1.0	-	.	ID=g6997.t3.intron5;Parent=g6997.t3
HiC_scaffold_16	gmst	intron	3032842	3033611	803.656471	-	0	ID=g6997.t4.intron5;Parent=g6997.t4
HiC_scaffold_16	gmst	intron	3032842	3033611	804.278501	-	0	ID=g6997.t5.intron5;Parent=g6997.t5
HiC_scaffold_16	AUGUSTUS	exon	3033612	3033700	.	-	.	ID=g6997.t1.exon6;Parent=g6997.t1
HiC_scaffold_16	AUGUSTUS	exon	3033612	3033700	.	-	.	ID=g6997.t2.exon6;Parent=g6997.t2
HiC_scaffold_16	AUGUSTUS	exon	3033612	3033700	.	-	.	ID=g6997.t3.exon6;Parent=g6997.t3
HiC_scaffold_16	AUGUSTUS	CDS	3033612	3033700	1.0	-	0	ID=g6997.t1.CDS6;Parent=g6997.t1
HiC_scaffold_16	AUGUSTUS	CDS	3033612	3033700	1.0	-	0	ID=g6997.t2.CDS6;Parent=g6997.t2
HiC_scaffold_16	AUGUSTUS	CDS	3033612	3033700	1.0	-	0	ID=g6997.t3.CDS6;Parent=g6997.t3
HiC_scaffold_16	gmst	CDS	3033612	3033700	803.656471	-	0	ID=g6997.t4.CDS6;Parent=g6997.t4
HiC_scaffold_16	gmst	exon	3033612	3033700	803.656471	-	0	ID=g6997.t4.exon6;Parent=g6997.t4
HiC_scaffold_16	gmst	CDS	3033612	3033700	804.278501	-	0	ID=g6997.t5.CDS6;Parent=g6997.t5
HiC_scaffold_16	gmst	exon	3033612	3033700	804.278501	-	0	ID=g6997.t5.exon6;Parent=g6997.t5
HiC_scaffold_16	AUGUSTUS	intron	3033701	3036295	1.0	-	.	ID=g6997.t1.intron6;Parent=g6997.t1
HiC_scaffold_16	AUGUSTUS	intron	3033701	3036295	1.0	-	.	ID=g6997.t2.intron6;Parent=g6997.t2
HiC_scaffold_16	AUGUSTUS	intron	3033701	3036295	1.0	-	.	ID=g6997.t3.intron6;Parent=g6997.t3
HiC_scaffold_16	gmst	intron	3033701	3036295	803.656471	-	0	ID=g6997.t4.intron6;Parent=g6997.t4
HiC_scaffold_16	gmst	intron	3033701	3036295	804.278501	-	0	ID=g6997.t5.intron6;Parent=g6997.t5
HiC_scaffold_16	AUGUSTUS	exon	3036296	3036424	.	-	.	ID=g6997.t1.exon7;Parent=g6997.t1
HiC_scaffold_16	AUGUSTUS	exon	3036296	3036424	.	-	.	ID=g6997.t2.exon7;Parent=g6997.t2
HiC_scaffold_16	AUGUSTUS	exon	3036296	3036424	.	-	.	ID=g6997.t3.exon7;Parent=g6997.t3
HiC_scaffold_16	AUGUSTUS	CDS	3036296	3036424	1.0	-	0	ID=g6997.t1.CDS7;Parent=g6997.t1
HiC_scaffold_16	AUGUSTUS	CDS	3036296	3036424	1.0	-	0	ID=g6997.t2.CDS7;Parent=g6997.t2
HiC_scaffold_16	AUGUSTUS	CDS	3036296	3036424	1.0	-	0	ID=g6997.t3.CDS7;Parent=g6997.t3
HiC_scaffold_16	gmst	CDS	3036296	3036424	803.656471	-	0	ID=g6997.t4.CDS7;Parent=g6997.t4
HiC_scaffold_16	gmst	exon	3036296	3036424	803.656471	-	0	ID=g6997.t4.exon7;Parent=g6997.t4
HiC_scaffold_16	gmst	CDS	3036296	3036424	804.278501	-	0	ID=g6997.t5.CDS7;Parent=g6997.t5
HiC_scaffold_16	gmst	exon	3036296	3036424	804.278501	-	0	ID=g6997.t5.exon7;Parent=g6997.t5
HiC_scaffold_16	AUGUSTUS	intron	3036425	3039873	1.0	-	.	ID=g6997.t1.intron7;Parent=g6997.t1
HiC_scaffold_16	AUGUSTUS	intron	3036425	3039873	1.0	-	.	ID=g6997.t2.intron7;Parent=g6997.t2
HiC_scaffold_16	AUGUSTUS	intron	3036425	3039873	1.0	-	.	ID=g6997.t3.intron7;Parent=g6997.t3
HiC_scaffold_16	gmst	intron	3036425	3039873	803.656471	-	0	ID=g6997.t4.intron7;Parent=g6997.t4
HiC_scaffold_16	gmst	intron	3036425	3039873	804.278501	-	0	ID=g6997.t5.intron7;Parent=g6997.t5
HiC_scaffold_16	AUGUSTUS	exon	3039874	3040035	.	-	.	ID=g6997.t1.exon8;Parent=g6997.t1
HiC_scaffold_16	AUGUSTUS	exon	3039874	3040035	.	-	.	ID=g6997.t2.exon8;Parent=g6997.t2
HiC_scaffold_16	AUGUSTUS	exon	3039874	3040035	.	-	.	ID=g6997.t3.exon8;Parent=g6997.t3
HiC_scaffold_16	AUGUSTUS	CDS	3039874	3040035	1.0	-	0	ID=g6997.t1.CDS8;Parent=g6997.t1
HiC_scaffold_16	AUGUSTUS	CDS	3039874	3040035	1.0	-	0	ID=g6997.t2.CDS8;Parent=g6997.t2
HiC_scaffold_16	AUGUSTUS	CDS	3039874	3040035	1.0	-	0	ID=g6997.t3.CDS8;Parent=g6997.t3
HiC_scaffold_16	gmst	CDS	3039874	3040035	803.656471	-	0	ID=g6997.t4.CDS8;Parent=g6997.t4
HiC_scaffold_16	gmst	exon	3039874	3040035	803.656471	-	0	ID=g6997.t4.exon8;Parent=g6997.t4
HiC_scaffold_16	gmst	CDS	3039874	3040035	804.278501	-	0	ID=g6997.t5.CDS8;Parent=g6997.t5
HiC_scaffold_16	gmst	exon	3039874	3040035	804.278501	-	0	ID=g6997.t5.exon8;Parent=g6997.t5
HiC_scaffold_16	AUGUSTUS	intron	3040036	3041037	1.0	-	.	ID=g6997.t1.intron8;Parent=g6997.t1
HiC_scaffold_16	AUGUSTUS	intron	3040036	3041037	1.0	-	.	ID=g6997.t2.intron8;Parent=g6997.t2
HiC_scaffold_16	AUGUSTUS	intron	3040036	3041037	1.0	-	.	ID=g6997.t3.intron8;Parent=g6997.t3
HiC_scaffold_16	gmst	intron	3040036	3041037	803.656471	-	0	ID=g6997.t4.intron8;Parent=g6997.t4
HiC_scaffold_16	gmst	intron	3040036	3041037	804.278501	-	0	ID=g6997.t5.intron8;Parent=g6997.t5
HiC_scaffold_16	AUGUSTUS	exon	3041038	3041250	.	-	.	ID=g6997.t1.exon9;Parent=g6997.t1
HiC_scaffold_16	AUGUSTUS	exon	3041038	3041250	.	-	.	ID=g6997.t2.exon9;Parent=g6997.t2
HiC_scaffold_16	AUGUSTUS	exon	3041038	3041250	.	-	.	ID=g6997.t3.exon9;Parent=g6997.t3
HiC_scaffold_16	AUGUSTUS	CDS	3041038	3041250	1.0	-	0	ID=g6997.t1.CDS9;Parent=g6997.t1
HiC_scaffold_16	AUGUSTUS	CDS	3041038	3041250	1.0	-	0	ID=g6997.t2.CDS9;Parent=g6997.t2
HiC_scaffold_16	AUGUSTUS	CDS	3041038	3041250	1.0	-	0	ID=g6997.t3.CDS9;Parent=g6997.t3
HiC_scaffold_16	gmst	CDS	3041038	3041250	803.656471	-	0	ID=g6997.t4.CDS9;Parent=g6997.t4
HiC_scaffold_16	gmst	exon	3041038	3041250	803.656471	-	0	ID=g6997.t4.exon9;Parent=g6997.t4
HiC_scaffold_16	gmst	CDS	3041038	3041250	804.278501	-	0	ID=g6997.t5.CDS9;Parent=g6997.t5
HiC_scaffold_16	gmst	exon	3041038	3041250	804.278501	-	0	ID=g6997.t5.exon9;Parent=g6997.t5
HiC_scaffold_16	AUGUSTUS	intron	3041251	3042848	1.0	-	.	ID=g6997.t1.intron9;Parent=g6997.t1
HiC_scaffold_16	AUGUSTUS	intron	3041251	3042848	1.0	-	.	ID=g6997.t2.intron9;Parent=g6997.t2
HiC_scaffold_16	AUGUSTUS	intron	3041251	3042848	1.0	-	.	ID=g6997.t3.intron9;Parent=g6997.t3
HiC_scaffold_16	gmst	intron	3041251	3042848	803.656471	-	0	ID=g6997.t4.intron9;Parent=g6997.t4
HiC_scaffold_16	gmst	intron	3041251	3042848	804.278501	-	0	ID=g6997.t5.intron9;Parent=g6997.t5
HiC_scaffold_16	AUGUSTUS	exon	3042849	3043061	.	-	.	ID=g6997.t1.exon10;Parent=g6997.t1
HiC_scaffold_16	AUGUSTUS	exon	3042849	3043061	.	-	.	ID=g6997.t2.exon10;Parent=g6997.t2
HiC_scaffold_16	AUGUSTUS	exon	3042849	3043061	.	-	.	ID=g6997.t3.exon10;Parent=g6997.t3
HiC_scaffold_16	AUGUSTUS	CDS	3042849	3043061	1.0	-	0	ID=g6997.t1.CDS10;Parent=g6997.t1
HiC_scaffold_16	AUGUSTUS	CDS	3042849	3043061	1.0	-	0	ID=g6997.t2.CDS10;Parent=g6997.t2
HiC_scaffold_16	AUGUSTUS	CDS	3042849	3043061	1.0	-	0	ID=g6997.t3.CDS10;Parent=g6997.t3
HiC_scaffold_16	gmst	CDS	3042849	3043061	803.656471	-	0	ID=g6997.t4.CDS10;Parent=g6997.t4
HiC_scaffold_16	gmst	exon	3042849	3043061	803.656471	-	0	ID=g6997.t4.exon10;Parent=g6997.t4
HiC_scaffold_16	gmst	CDS	3042849	3043061	804.278501	-	0	ID=g6997.t5.CDS10;Parent=g6997.t5
HiC_scaffold_16	gmst	exon	3042849	3043061	804.278501	-	0	ID=g6997.t5.exon10;Parent=g6997.t5
HiC_scaffold_16	AUGUSTUS	intron	3043062	3043358	1.0	-	.	ID=g6997.t1.intron10;Parent=g6997.t1
HiC_scaffold_16	AUGUSTUS	intron	3043062	3043358	1.0	-	.	ID=g6997.t2.intron10;Parent=g6997.t2
HiC_scaffold_16	AUGUSTUS	intron	3043062	3043358	1.0	-	.	ID=g6997.t3.intron10;Parent=g6997.t3
HiC_scaffold_16	gmst	intron	3043062	3043358	803.656471	-	0	ID=g6997.t4.intron10;Parent=g6997.t4
HiC_scaffold_16	gmst	intron	3043062	3043358	804.278501	-	0	ID=g6997.t5.intron10;Parent=g6997.t5
HiC_scaffold_16	AUGUSTUS	exon	3043359	3043607	.	-	.	ID=g6997.t1.exon11;Parent=g6997.t1
HiC_scaffold_16	AUGUSTUS	exon	3043359	3043607	.	-	.	ID=g6997.t2.exon11;Parent=g6997.t2
HiC_scaffold_16	AUGUSTUS	exon	3043359	3043607	.	-	.	ID=g6997.t3.exon11;Parent=g6997.t3
HiC_scaffold_16	AUGUSTUS	CDS	3043359	3043607	1.0	-	0	ID=g6997.t1.CDS11;Parent=g6997.t1
HiC_scaffold_16	AUGUSTUS	CDS	3043359	3043607	1.0	-	0	ID=g6997.t2.CDS11;Parent=g6997.t2
HiC_scaffold_16	AUGUSTUS	CDS	3043359	3043607	1.0	-	0	ID=g6997.t3.CDS11;Parent=g6997.t3
HiC_scaffold_16	gmst	CDS	3043359	3043607	803.656471	-	0	ID=g6997.t4.CDS11;Parent=g6997.t4
HiC_scaffold_16	gmst	exon	3043359	3043607	803.656471	-	0	ID=g6997.t4.exon11;Parent=g6997.t4
HiC_scaffold_16	gmst	CDS	3043359	3043607	804.278501	-	0	ID=g6997.t5.CDS11;Parent=g6997.t5
HiC_scaffold_16	gmst	exon	3043359	3043607	804.278501	-	0	ID=g6997.t5.exon11;Parent=g6997.t5
HiC_scaffold_16	AUGUSTUS	intron	3043608	3043958	1.0	-	.	ID=g6997.t1.intron11;Parent=g6997.t1
HiC_scaffold_16	AUGUSTUS	intron	3043608	3043958	1.0	-	.	ID=g6997.t2.intron11;Parent=g6997.t2
HiC_scaffold_16	AUGUSTUS	intron	3043608	3043958	1.0	-	.	ID=g6997.t3.intron11;Parent=g6997.t3
HiC_scaffold_16	gmst	intron	3043608	3043958	803.656471	-	0	ID=g6997.t4.intron11;Parent=g6997.t4
HiC_scaffold_16	gmst	intron	3043608	3043958	804.278501	-	0	ID=g6997.t5.intron11;Parent=g6997.t5
HiC_scaffold_16	AUGUSTUS	exon	3043959	3044111	.	-	.	ID=g6997.t1.exon12;Parent=g6997.t1
HiC_scaffold_16	AUGUSTUS	exon	3043959	3044111	.	-	.	ID=g6997.t2.exon12;Parent=g6997.t2
HiC_scaffold_16	AUGUSTUS	exon	3043959	3044111	.	-	.	ID=g6997.t3.exon12;Parent=g6997.t3
HiC_scaffold_16	AUGUSTUS	CDS	3043959	3044111	1.0	-	0	ID=g6997.t1.CDS12;Parent=g6997.t1
HiC_scaffold_16	AUGUSTUS	CDS	3043959	3044111	1.0	-	0	ID=g6997.t2.CDS12;Parent=g6997.t2
HiC_scaffold_16	AUGUSTUS	CDS	3043959	3044111	1.0	-	0	ID=g6997.t3.CDS12;Parent=g6997.t3
HiC_scaffold_16	gmst	CDS	3043959	3044111	803.656471	-	0	ID=g6997.t4.CDS12;Parent=g6997.t4
HiC_scaffold_16	gmst	exon	3043959	3044111	803.656471	-	0	ID=g6997.t4.exon12;Parent=g6997.t4
HiC_scaffold_16	gmst	CDS	3043959	3044111	804.278501	-	0	ID=g6997.t5.CDS12;Parent=g6997.t5
HiC_scaffold_16	gmst	exon	3043959	3044111	804.278501	-	0	ID=g6997.t5.exon12;Parent=g6997.t5
HiC_scaffold_16	AUGUSTUS	intron	3044112	3045093	1.0	-	.	ID=g6997.t1.intron12;Parent=g6997.t1
HiC_scaffold_16	AUGUSTUS	intron	3044112	3045093	1.0	-	.	ID=g6997.t2.intron12;Parent=g6997.t2
HiC_scaffold_16	AUGUSTUS	intron	3044112	3045093	1.0	-	.	ID=g6997.t3.intron12;Parent=g6997.t3
HiC_scaffold_16	gmst	intron	3044112	3045093	803.656471	-	0	ID=g6997.t4.intron12;Parent=g6997.t4
HiC_scaffold_16	gmst	intron	3044112	3045093	804.278501	-	0	ID=g6997.t5.intron12;Parent=g6997.t5
HiC_scaffold_16	AUGUSTUS	exon	3045094	3045198	.	-	.	ID=g6997.t1.exon13;Parent=g6997.t1
HiC_scaffold_16	AUGUSTUS	exon	3045094	3045198	.	-	.	ID=g6997.t2.exon13;Parent=g6997.t2
HiC_scaffold_16	AUGUSTUS	exon	3045094	3045198	.	-	.	ID=g6997.t3.exon13;Parent=g6997.t3
HiC_scaffold_16	AUGUSTUS	CDS	3045094	3045198	1.0	-	0	ID=g6997.t1.CDS13;Parent=g6997.t1
HiC_scaffold_16	AUGUSTUS	CDS	3045094	3045198	1.0	-	0	ID=g6997.t2.CDS13;Parent=g6997.t2
HiC_scaffold_16	AUGUSTUS	CDS	3045094	3045198	1.0	-	0	ID=g6997.t3.CDS13;Parent=g6997.t3
HiC_scaffold_16	gmst	CDS	3045094	3045198	803.656471	-	0	ID=g6997.t4.CDS13;Parent=g6997.t4
HiC_scaffold_16	gmst	exon	3045094	3045198	803.656471	-	0	ID=g6997.t4.exon13;Parent=g6997.t4
HiC_scaffold_16	gmst	CDS	3045094	3045198	804.278501	-	0	ID=g6997.t5.CDS13;Parent=g6997.t5
HiC_scaffold_16	gmst	exon	3045094	3045198	804.278501	-	0	ID=g6997.t5.exon13;Parent=g6997.t5
HiC_scaffold_16	AUGUSTUS	intron	3045199	3047120	1.0	-	.	ID=g6997.t1.intron13;Parent=g6997.t1
HiC_scaffold_16	AUGUSTUS	intron	3045199	3047120	1.0	-	.	ID=g6997.t2.intron13;Parent=g6997.t2
HiC_scaffold_16	AUGUSTUS	intron	3045199	3047120	1.0	-	.	ID=g6997.t3.intron13;Parent=g6997.t3
HiC_scaffold_16	gmst	intron	3045199	3047120	803.656471	-	0	ID=g6997.t4.intron13;Parent=g6997.t4
HiC_scaffold_16	gmst	intron	3045199	3047120	804.278501	-	0	ID=g6997.t5.intron13;Parent=g6997.t5
HiC_scaffold_16	AUGUSTUS	exon	3047121	3047327	.	-	.	ID=g6997.t1.exon14;Parent=g6997.t1
HiC_scaffold_16	AUGUSTUS	exon	3047121	3047327	.	-	.	ID=g6997.t2.exon14;Parent=g6997.t2
HiC_scaffold_16	AUGUSTUS	exon	3047121	3047327	.	-	.	ID=g6997.t3.exon14;Parent=g6997.t3
HiC_scaffold_16	AUGUSTUS	CDS	3047121	3047327	1.0	-	0	ID=g6997.t1.CDS14;Parent=g6997.t1
HiC_scaffold_16	AUGUSTUS	CDS	3047121	3047327	1.0	-	0	ID=g6997.t2.CDS14;Parent=g6997.t2
HiC_scaffold_16	AUGUSTUS	CDS	3047121	3047327	1.0	-	0	ID=g6997.t3.CDS14;Parent=g6997.t3
HiC_scaffold_16	gmst	CDS	3047121	3047327	803.656471	-	0	ID=g6997.t4.CDS14;Parent=g6997.t4
HiC_scaffold_16	gmst	exon	3047121	3047327	803.656471	-	0	ID=g6997.t4.exon14;Parent=g6997.t4
HiC_scaffold_16	gmst	CDS	3047121	3047327	804.278501	-	0	ID=g6997.t5.CDS14;Parent=g6997.t5
HiC_scaffold_16	gmst	exon	3047121	3047327	804.278501	-	0	ID=g6997.t5.exon14;Parent=g6997.t5
HiC_scaffold_16	AUGUSTUS	intron	3047328	3048324	1.0	-	.	ID=g6997.t1.intron14;Parent=g6997.t1
HiC_scaffold_16	AUGUSTUS	intron	3047328	3048324	1.0	-	.	ID=g6997.t2.intron14;Parent=g6997.t2
HiC_scaffold_16	AUGUSTUS	intron	3047328	3048324	1.0	-	.	ID=g6997.t3.intron14;Parent=g6997.t3
HiC_scaffold_16	gmst	intron	3047328	3048324	803.656471	-	0	ID=g6997.t4.intron14;Parent=g6997.t4
HiC_scaffold_16	gmst	intron	3047328	3048324	804.278501	-	0	ID=g6997.t5.intron14;Parent=g6997.t5
HiC_scaffold_16	AUGUSTUS	exon	3048325	3048469	.	-	.	ID=g6997.t1.exon15;Parent=g6997.t1
HiC_scaffold_16	AUGUSTUS	exon	3048325	3048469	.	-	.	ID=g6997.t2.exon15;Parent=g6997.t2
HiC_scaffold_16	AUGUSTUS	exon	3048325	3048469	.	-	.	ID=g6997.t3.exon15;Parent=g6997.t3
HiC_scaffold_16	AUGUSTUS	CDS	3048325	3048469	1.0	-	1	ID=g6997.t1.CDS15;Parent=g6997.t1
HiC_scaffold_16	AUGUSTUS	CDS	3048325	3048469	1.0	-	1	ID=g6997.t2.CDS15;Parent=g6997.t2
HiC_scaffold_16	AUGUSTUS	CDS	3048325	3048469	1.0	-	1	ID=g6997.t3.CDS15;Parent=g6997.t3
HiC_scaffold_16	gmst	CDS	3048325	3048469	803.656471	-	1	ID=g6997.t4.CDS15;Parent=g6997.t4
HiC_scaffold_16	gmst	exon	3048325	3048469	803.656471	-	1	ID=g6997.t4.exon15;Parent=g6997.t4
HiC_scaffold_16	gmst	CDS	3048325	3048469	804.278501	-	1	ID=g6997.t5.CDS15;Parent=g6997.t5
HiC_scaffold_16	gmst	exon	3048325	3048469	804.278501	-	1	ID=g6997.t5.exon15;Parent=g6997.t5
HiC_scaffold_16	AUGUSTUS	intron	3048470	3051829	1.0	-	.	ID=g6997.t1.intron15;Parent=g6997.t1
HiC_scaffold_16	AUGUSTUS	intron	3048470	3051829	1.0	-	.	ID=g6997.t2.intron15;Parent=g6997.t2
HiC_scaffold_16	AUGUSTUS	intron	3048470	3051829	1.0	-	.	ID=g6997.t3.intron15;Parent=g6997.t3
HiC_scaffold_16	gmst	intron	3048470	3051829	803.656471	-	0	ID=g6997.t4.intron15;Parent=g6997.t4
HiC_scaffold_16	gmst	intron	3048470	3051829	804.278501	-	0	ID=g6997.t5.intron15;Parent=g6997.t5
HiC_scaffold_16	AUGUSTUS	exon	3051830	3052042	.	-	.	ID=g6997.t1.exon16;Parent=g6997.t1
HiC_scaffold_16	AUGUSTUS	exon	3051830	3052042	.	-	.	ID=g6997.t2.exon16;Parent=g6997.t2
HiC_scaffold_16	AUGUSTUS	exon	3051830	3052042	.	-	.	ID=g6997.t3.exon16;Parent=g6997.t3
HiC_scaffold_16	AUGUSTUS	CDS	3051830	3052042	1.0	-	1	ID=g6997.t1.CDS16;Parent=g6997.t1
HiC_scaffold_16	AUGUSTUS	CDS	3051830	3052042	1.0	-	1	ID=g6997.t2.CDS16;Parent=g6997.t2
HiC_scaffold_16	AUGUSTUS	CDS	3051830	3052042	1.0	-	1	ID=g6997.t3.CDS16;Parent=g6997.t3
HiC_scaffold_16	gmst	CDS	3051830	3052042	803.656471	-	1	ID=g6997.t4.CDS16;Parent=g6997.t4
HiC_scaffold_16	gmst	exon	3051830	3052042	803.656471	-	1	ID=g6997.t4.exon16;Parent=g6997.t4
HiC_scaffold_16	gmst	CDS	3051830	3052042	804.278501	-	1	ID=g6997.t5.CDS16;Parent=g6997.t5
HiC_scaffold_16	gmst	exon	3051830	3052042	804.278501	-	1	ID=g6997.t5.exon16;Parent=g6997.t5
HiC_scaffold_16	AUGUSTUS	intron	3052043	3052984	1.0	-	.	ID=g6997.t1.intron16;Parent=g6997.t1
HiC_scaffold_16	AUGUSTUS	intron	3052043	3052984	1.0	-	.	ID=g6997.t2.intron16;Parent=g6997.t2
HiC_scaffold_16	AUGUSTUS	intron	3052043	3052984	1.0	-	.	ID=g6997.t3.intron16;Parent=g6997.t3
HiC_scaffold_16	gmst	intron	3052043	3052984	803.656471	-	0	ID=g6997.t4.intron16;Parent=g6997.t4
HiC_scaffold_16	gmst	intron	3052043	3052984	804.278501	-	0	ID=g6997.t5.intron16;Parent=g6997.t5
HiC_scaffold_16	AUGUSTUS	exon	3052985	3053156	.	-	.	ID=g6997.t1.exon17;Parent=g6997.t1
HiC_scaffold_16	AUGUSTUS	exon	3052985	3053156	.	-	.	ID=g6997.t2.exon17;Parent=g6997.t2
HiC_scaffold_16	AUGUSTUS	exon	3052985	3053156	.	-	.	ID=g6997.t3.exon17;Parent=g6997.t3
HiC_scaffold_16	AUGUSTUS	CDS	3052985	3053156	1.0	-	2	ID=g6997.t1.CDS17;Parent=g6997.t1
HiC_scaffold_16	AUGUSTUS	CDS	3052985	3053156	1.0	-	2	ID=g6997.t2.CDS17;Parent=g6997.t2
HiC_scaffold_16	AUGUSTUS	CDS	3052985	3053156	1.0	-	2	ID=g6997.t3.CDS17;Parent=g6997.t3
HiC_scaffold_16	gmst	CDS	3052985	3053156	803.656471	-	2	ID=g6997.t4.CDS17;Parent=g6997.t4
HiC_scaffold_16	gmst	exon	3052985	3053156	803.656471	-	2	ID=g6997.t4.exon17;Parent=g6997.t4
HiC_scaffold_16	gmst	CDS	3052985	3053156	804.278501	-	2	ID=g6997.t5.CDS17;Parent=g6997.t5
HiC_scaffold_16	gmst	exon	3052985	3053156	804.278501	-	2	ID=g6997.t5.exon17;Parent=g6997.t5
HiC_scaffold_16	AUGUSTUS	intron	3053157	3054441	1.0	-	.	ID=g6997.t1.intron17;Parent=g6997.t1
HiC_scaffold_16	AUGUSTUS	intron	3053157	3054441	1.0	-	.	ID=g6997.t2.intron17;Parent=g6997.t2
HiC_scaffold_16	AUGUSTUS	intron	3053157	3054441	1.0	-	.	ID=g6997.t3.intron17;Parent=g6997.t3
HiC_scaffold_16	gmst	intron	3053157	3054441	803.656471	-	0	ID=g6997.t4.intron17;Parent=g6997.t4
HiC_scaffold_16	gmst	intron	3053157	3054441	804.278501	-	0	ID=g6997.t5.intron17;Parent=g6997.t5
HiC_scaffold_16	AUGUSTUS	exon	3054442	3054565	.	-	.	ID=g6997.t1.exon18;Parent=g6997.t1
HiC_scaffold_16	AUGUSTUS	exon	3054442	3054565	.	-	.	ID=g6997.t2.exon18;Parent=g6997.t2
HiC_scaffold_16	AUGUSTUS	exon	3054442	3054565	.	-	.	ID=g6997.t3.exon18;Parent=g6997.t3
HiC_scaffold_16	AUGUSTUS	CDS	3054442	3054565	1.0	-	0	ID=g6997.t1.CDS18;Parent=g6997.t1
HiC_scaffold_16	AUGUSTUS	CDS	3054442	3054565	1.0	-	0	ID=g6997.t2.CDS18;Parent=g6997.t2
HiC_scaffold_16	AUGUSTUS	CDS	3054442	3054565	1.0	-	0	ID=g6997.t3.CDS18;Parent=g6997.t3
HiC_scaffold_16	gmst	CDS	3054442	3054565	803.656471	-	0	ID=g6997.t4.CDS18;Parent=g6997.t4
HiC_scaffold_16	gmst	exon	3054442	3054565	803.656471	-	0	ID=g6997.t4.exon18;Parent=g6997.t4
HiC_scaffold_16	gmst	CDS	3054442	3054565	804.278501	-	0	ID=g6997.t5.CDS18;Parent=g6997.t5
HiC_scaffold_16	gmst	exon	3054442	3054565	804.278501	-	0	ID=g6997.t5.exon18;Parent=g6997.t5
HiC_scaffold_16	AUGUSTUS	intron	3054566	3054929	1.0	-	.	ID=g6997.t1.intron18;Parent=g6997.t1
HiC_scaffold_16	AUGUSTUS	intron	3054566	3054929	1.0	-	.	ID=g6997.t2.intron18;Parent=g6997.t2
HiC_scaffold_16	AUGUSTUS	intron	3054566	3054929	1.0	-	.	ID=g6997.t3.intron18;Parent=g6997.t3
HiC_scaffold_16	gmst	intron	3054566	3054929	803.656471	-	0	ID=g6997.t4.intron18;Parent=g6997.t4
HiC_scaffold_16	gmst	intron	3054566	3054929	804.278501	-	0	ID=g6997.t5.intron18;Parent=g6997.t5
HiC_scaffold_16	AUGUSTUS	exon	3054930	3055067	.	-	.	ID=g6997.t1.exon19;Parent=g6997.t1
HiC_scaffold_16	AUGUSTUS	exon	3054930	3055067	.	-	.	ID=g6997.t2.exon19;Parent=g6997.t2
HiC_scaffold_16	AUGUSTUS	exon	3054930	3055067	.	-	.	ID=g6997.t3.exon19;Parent=g6997.t3
HiC_scaffold_16	AUGUSTUS	CDS	3054930	3055067	1.0	-	0	ID=g6997.t1.CDS19;Parent=g6997.t1
HiC_scaffold_16	AUGUSTUS	CDS	3054930	3055067	1.0	-	0	ID=g6997.t2.CDS19;Parent=g6997.t2
HiC_scaffold_16	AUGUSTUS	CDS	3054930	3055067	1.0	-	0	ID=g6997.t3.CDS19;Parent=g6997.t3
HiC_scaffold_16	gmst	CDS	3054930	3055067	803.656471	-	0	ID=g6997.t4.CDS19;Parent=g6997.t4
HiC_scaffold_16	gmst	exon	3054930	3055067	803.656471	-	0	ID=g6997.t4.exon19;Parent=g6997.t4
HiC_scaffold_16	gmst	CDS	3054930	3055067	804.278501	-	0	ID=g6997.t5.CDS19;Parent=g6997.t5
HiC_scaffold_16	gmst	exon	3054930	3055067	804.278501	-	0	ID=g6997.t5.exon19;Parent=g6997.t5
HiC_scaffold_16	AUGUSTUS	intron	3055068	3057897	1.0	-	.	ID=g6997.t1.intron19;Parent=g6997.t1
HiC_scaffold_16	AUGUSTUS	intron	3055068	3057897	1.0	-	.	ID=g6997.t2.intron19;Parent=g6997.t2
HiC_scaffold_16	AUGUSTUS	intron	3055068	3057897	1.0	-	.	ID=g6997.t3.intron19;Parent=g6997.t3
HiC_scaffold_16	gmst	intron	3055068	3057897	803.656471	-	0	ID=g6997.t4.intron19;Parent=g6997.t4
HiC_scaffold_16	gmst	intron	3055068	3057897	804.278501	-	0	ID=g6997.t5.intron19;Parent=g6997.t5
HiC_scaffold_16	AUGUSTUS	exon	3057898	3058104	.	-	.	ID=g6997.t1.exon20;Parent=g6997.t1
HiC_scaffold_16	AUGUSTUS	exon	3057898	3058104	.	-	.	ID=g6997.t2.exon20;Parent=g6997.t2
HiC_scaffold_16	AUGUSTUS	exon	3057898	3058104	.	-	.	ID=g6997.t3.exon20;Parent=g6997.t3
HiC_scaffold_16	AUGUSTUS	CDS	3057898	3058104	1.0	-	0	ID=g6997.t1.CDS20;Parent=g6997.t1
HiC_scaffold_16	AUGUSTUS	CDS	3057898	3058104	1.0	-	0	ID=g6997.t2.CDS20;Parent=g6997.t2
HiC_scaffold_16	AUGUSTUS	CDS	3057898	3058104	1.0	-	0	ID=g6997.t3.CDS20;Parent=g6997.t3
HiC_scaffold_16	gmst	CDS	3057898	3058104	803.656471	-	0	ID=g6997.t4.CDS20;Parent=g6997.t4
HiC_scaffold_16	gmst	exon	3057898	3058104	803.656471	-	0	ID=g6997.t4.exon20;Parent=g6997.t4
HiC_scaffold_16	gmst	CDS	3057898	3058104	804.278501	-	0	ID=g6997.t5.CDS20;Parent=g6997.t5
HiC_scaffold_16	gmst	exon	3057898	3058104	804.278501	-	0	ID=g6997.t5.exon20;Parent=g6997.t5
HiC_scaffold_16	AUGUSTUS	intron	3058105	3058890	1.0	-	.	ID=g6997.t1.intron20;Parent=g6997.t1
HiC_scaffold_16	AUGUSTUS	intron	3058105	3058890	1.0	-	.	ID=g6997.t2.intron20;Parent=g6997.t2
HiC_scaffold_16	AUGUSTUS	intron	3058105	3058890	1.0	-	.	ID=g6997.t3.intron20;Parent=g6997.t3
HiC_scaffold_16	gmst	intron	3058105	3058890	803.656471	-	0	ID=g6997.t4.intron20;Parent=g6997.t4
HiC_scaffold_16	gmst	intron	3058105	3058890	804.278501	-	0	ID=g6997.t5.intron20;Parent=g6997.t5
HiC_scaffold_16	AUGUSTUS	exon	3058891	3059022	.	-	.	ID=g6997.t1.exon21;Parent=g6997.t1
HiC_scaffold_16	AUGUSTUS	exon	3058891	3059022	.	-	.	ID=g6997.t2.exon21;Parent=g6997.t2
HiC_scaffold_16	AUGUSTUS	exon	3058891	3059022	.	-	.	ID=g6997.t3.exon21;Parent=g6997.t3
HiC_scaffold_16	AUGUSTUS	CDS	3058891	3059022	1.0	-	0	ID=g6997.t1.CDS21;Parent=g6997.t1
HiC_scaffold_16	AUGUSTUS	CDS	3058891	3059022	1.0	-	0	ID=g6997.t2.CDS21;Parent=g6997.t2
HiC_scaffold_16	AUGUSTUS	CDS	3058891	3059022	1.0	-	0	ID=g6997.t3.CDS21;Parent=g6997.t3
HiC_scaffold_16	gmst	CDS	3058891	3059022	803.656471	-	0	ID=g6997.t4.CDS21;Parent=g6997.t4
HiC_scaffold_16	gmst	exon	3058891	3059022	803.656471	-	0	ID=g6997.t4.exon21;Parent=g6997.t4
HiC_scaffold_16	gmst	CDS	3058891	3059022	804.278501	-	0	ID=g6997.t5.CDS21;Parent=g6997.t5
HiC_scaffold_16	gmst	exon	3058891	3059022	804.278501	-	0	ID=g6997.t5.exon21;Parent=g6997.t5
HiC_scaffold_16	AUGUSTUS	intron	3059023	3059104	1.0	-	.	ID=g6997.t1.intron21;Parent=g6997.t1
HiC_scaffold_16	AUGUSTUS	intron	3059023	3059104	1.0	-	.	ID=g6997.t2.intron21;Parent=g6997.t2
HiC_scaffold_16	AUGUSTUS	intron	3059023	3059104	1.0	-	.	ID=g6997.t3.intron21;Parent=g6997.t3
HiC_scaffold_16	gmst	intron	3059023	3059104	803.656471	-	0	ID=g6997.t4.intron21;Parent=g6997.t4
HiC_scaffold_16	gmst	intron	3059023	3059104	804.278501	-	0	ID=g6997.t5.intron21;Parent=g6997.t5
HiC_scaffold_16	AUGUSTUS	exon	3059105	3059213	.	-	.	ID=g6997.t1.exon22;Parent=g6997.t1
HiC_scaffold_16	AUGUSTUS	exon	3059105	3059213	.	-	.	ID=g6997.t2.exon22;Parent=g6997.t2
HiC_scaffold_16	AUGUSTUS	exon	3059105	3059213	.	-	.	ID=g6997.t3.exon22;Parent=g6997.t3
HiC_scaffold_16	AUGUSTUS	CDS	3059105	3059213	1.0	-	1	ID=g6997.t1.CDS22;Parent=g6997.t1
HiC_scaffold_16	AUGUSTUS	CDS	3059105	3059213	1.0	-	1	ID=g6997.t2.CDS22;Parent=g6997.t2
HiC_scaffold_16	AUGUSTUS	CDS	3059105	3059213	1.0	-	1	ID=g6997.t3.CDS22;Parent=g6997.t3
HiC_scaffold_16	gmst	CDS	3059105	3059213	803.656471	-	1	ID=g6997.t4.CDS22;Parent=g6997.t4
HiC_scaffold_16	gmst	exon	3059105	3059213	803.656471	-	1	ID=g6997.t4.exon22;Parent=g6997.t4
HiC_scaffold_16	gmst	CDS	3059105	3059213	804.278501	-	1	ID=g6997.t5.CDS22;Parent=g6997.t5
HiC_scaffold_16	gmst	exon	3059105	3059213	804.278501	-	1	ID=g6997.t5.exon22;Parent=g6997.t5
HiC_scaffold_16	AUGUSTUS	intron	3059214	3062020	1.0	-	.	ID=g6997.t1.intron22;Parent=g6997.t1
HiC_scaffold_16	AUGUSTUS	intron	3059214	3062020	1.0	-	.	ID=g6997.t2.intron22;Parent=g6997.t2
HiC_scaffold_16	AUGUSTUS	intron	3059214	3062020	1.0	-	.	ID=g6997.t3.intron22;Parent=g6997.t3
HiC_scaffold_16	gmst	intron	3059214	3062020	803.656471	-	0	ID=g6997.t4.intron22;Parent=g6997.t4
HiC_scaffold_16	gmst	intron	3059214	3062020	804.278501	-	0	ID=g6997.t5.intron22;Parent=g6997.t5
HiC_scaffold_16	AUGUSTUS	exon	3062021	3062181	.	-	.	ID=g6997.t1.exon23;Parent=g6997.t1
HiC_scaffold_16	AUGUSTUS	exon	3062021	3062181	.	-	.	ID=g6997.t2.exon23;Parent=g6997.t2
HiC_scaffold_16	AUGUSTUS	exon	3062021	3062181	.	-	.	ID=g6997.t3.exon23;Parent=g6997.t3
HiC_scaffold_16	AUGUSTUS	CDS	3062021	3062181	1.0	-	0	ID=g6997.t1.CDS23;Parent=g6997.t1
HiC_scaffold_16	AUGUSTUS	CDS	3062021	3062181	1.0	-	0	ID=g6997.t2.CDS23;Parent=g6997.t2
HiC_scaffold_16	AUGUSTUS	CDS	3062021	3062181	1.0	-	0	ID=g6997.t3.CDS23;Parent=g6997.t3
HiC_scaffold_16	gmst	CDS	3062021	3062181	803.656471	-	0	ID=g6997.t4.CDS23;Parent=g6997.t4
HiC_scaffold_16	gmst	exon	3062021	3062181	803.656471	-	0	ID=g6997.t4.exon23;Parent=g6997.t4
HiC_scaffold_16	gmst	CDS	3062021	3062181	804.278501	-	0	ID=g6997.t5.CDS23;Parent=g6997.t5
HiC_scaffold_16	gmst	exon	3062021	3062181	804.278501	-	0	ID=g6997.t5.exon23;Parent=g6997.t5
HiC_scaffold_16	AUGUSTUS	intron	3062182	3062266	1.0	-	.	ID=g6997.t1.intron23;Parent=g6997.t1
HiC_scaffold_16	AUGUSTUS	intron	3062182	3062266	1.0	-	.	ID=g6997.t2.intron23;Parent=g6997.t2
HiC_scaffold_16	AUGUSTUS	intron	3062182	3062266	1.0	-	.	ID=g6997.t3.intron23;Parent=g6997.t3
HiC_scaffold_16	gmst	intron	3062182	3062266	803.656471	-	0	ID=g6997.t4.intron23;Parent=g6997.t4
HiC_scaffold_16	gmst	intron	3062182	3062266	804.278501	-	0	ID=g6997.t5.intron23;Parent=g6997.t5
HiC_scaffold_16	AUGUSTUS	exon	3062267	3062336	.	-	.	ID=g6997.t1.exon24;Parent=g6997.t1
HiC_scaffold_16	AUGUSTUS	exon	3062267	3062336	.	-	.	ID=g6997.t2.exon24;Parent=g6997.t2
HiC_scaffold_16	AUGUSTUS	exon	3062267	3062336	.	-	.	ID=g6997.t3.exon24;Parent=g6997.t3
HiC_scaffold_16	AUGUSTUS	CDS	3062267	3062336	1.0	-	1	ID=g6997.t1.CDS24;Parent=g6997.t1
HiC_scaffold_16	AUGUSTUS	CDS	3062267	3062336	1.0	-	1	ID=g6997.t2.CDS24;Parent=g6997.t2
HiC_scaffold_16	AUGUSTUS	CDS	3062267	3062336	1.0	-	1	ID=g6997.t3.CDS24;Parent=g6997.t3
HiC_scaffold_16	gmst	CDS	3062267	3062336	803.656471	-	1	ID=g6997.t4.CDS24;Parent=g6997.t4
HiC_scaffold_16	gmst	exon	3062267	3062336	803.656471	-	1	ID=g6997.t4.exon24;Parent=g6997.t4
HiC_scaffold_16	gmst	CDS	3062267	3062336	804.278501	-	1	ID=g6997.t5.CDS24;Parent=g6997.t5
HiC_scaffold_16	gmst	exon	3062267	3062336	804.278501	-	1	ID=g6997.t5.exon24;Parent=g6997.t5
HiC_scaffold_16	AUGUSTUS	intron	3062337	3064116	1.0	-	.	ID=g6997.t1.intron24;Parent=g6997.t1
HiC_scaffold_16	AUGUSTUS	intron	3062337	3064116	1.0	-	.	ID=g6997.t2.intron24;Parent=g6997.t2
HiC_scaffold_16	AUGUSTUS	intron	3062337	3064116	1.0	-	.	ID=g6997.t3.intron24;Parent=g6997.t3
HiC_scaffold_16	gmst	intron	3062337	3064116	803.656471	-	0	ID=g6997.t4.intron24;Parent=g6997.t4
HiC_scaffold_16	gmst	intron	3062337	3064116	804.278501	-	0	ID=g6997.t5.intron24;Parent=g6997.t5
HiC_scaffold_16	AUGUSTUS	exon	3064117	3064238	.	-	.	ID=g6997.t1.exon25;Parent=g6997.t1
HiC_scaffold_16	AUGUSTUS	exon	3064117	3064238	.	-	.	ID=g6997.t2.exon25;Parent=g6997.t2
HiC_scaffold_16	AUGUSTUS	exon	3064117	3064238	.	-	.	ID=g6997.t3.exon25;Parent=g6997.t3
HiC_scaffold_16	AUGUSTUS	CDS	3064117	3064238	1.0	-	0	ID=g6997.t1.CDS25;Parent=g6997.t1
HiC_scaffold_16	AUGUSTUS	CDS	3064117	3064238	1.0	-	0	ID=g6997.t2.CDS25;Parent=g6997.t2
HiC_scaffold_16	AUGUSTUS	CDS	3064117	3064238	1.0	-	0	ID=g6997.t3.CDS25;Parent=g6997.t3
HiC_scaffold_16	gmst	CDS	3064117	3064238	803.656471	-	0	ID=g6997.t4.CDS25;Parent=g6997.t4
HiC_scaffold_16	gmst	exon	3064117	3064238	803.656471	-	0	ID=g6997.t4.exon25;Parent=g6997.t4
HiC_scaffold_16	gmst	CDS	3064117	3064238	804.278501	-	0	ID=g6997.t5.CDS25;Parent=g6997.t5
HiC_scaffold_16	gmst	exon	3064117	3064238	804.278501	-	0	ID=g6997.t5.exon25;Parent=g6997.t5
HiC_scaffold_16	AUGUSTUS	intron	3064239	3064333	1.0	-	.	ID=g6997.t1.intron25;Parent=g6997.t1
HiC_scaffold_16	AUGUSTUS	intron	3064239	3064333	1.0	-	.	ID=g6997.t2.intron25;Parent=g6997.t2
HiC_scaffold_16	AUGUSTUS	intron	3064239	3064333	1.0	-	.	ID=g6997.t3.intron25;Parent=g6997.t3
HiC_scaffold_16	gmst	intron	3064239	3064333	803.656471	-	0	ID=g6997.t4.intron25;Parent=g6997.t4
HiC_scaffold_16	gmst	intron	3064239	3064333	804.278501	-	0	ID=g6997.t5.intron25;Parent=g6997.t5
HiC_scaffold_16	AUGUSTUS	exon	3064334	3064527	.	-	.	ID=g6997.t1.exon26;Parent=g6997.t1
HiC_scaffold_16	AUGUSTUS	exon	3064334	3064527	.	-	.	ID=g6997.t2.exon26;Parent=g6997.t2
HiC_scaffold_16	AUGUSTUS	exon	3064334	3064527	.	-	.	ID=g6997.t3.exon26;Parent=g6997.t3
HiC_scaffold_16	AUGUSTUS	CDS	3064334	3064527	1.0	-	2	ID=g6997.t1.CDS26;Parent=g6997.t1
HiC_scaffold_16	AUGUSTUS	CDS	3064334	3064527	1.0	-	2	ID=g6997.t2.CDS26;Parent=g6997.t2
HiC_scaffold_16	AUGUSTUS	CDS	3064334	3064527	1.0	-	2	ID=g6997.t3.CDS26;Parent=g6997.t3
HiC_scaffold_16	gmst	CDS	3064334	3064527	803.656471	-	2	ID=g6997.t4.CDS26;Parent=g6997.t4
HiC_scaffold_16	gmst	exon	3064334	3064527	803.656471	-	2	ID=g6997.t4.exon26;Parent=g6997.t4
HiC_scaffold_16	gmst	CDS	3064334	3064527	804.278501	-	2	ID=g6997.t5.CDS26;Parent=g6997.t5
HiC_scaffold_16	gmst	exon	3064334	3064527	804.278501	-	2	ID=g6997.t5.exon26;Parent=g6997.t5
HiC_scaffold_16	AUGUSTUS	intron	3064528	3073407	1.0	-	.	ID=g6997.t1.intron26;Parent=g6997.t1
HiC_scaffold_16	AUGUSTUS	intron	3064528	3073407	1.0	-	.	ID=g6997.t3.intron26;Parent=g6997.t3
HiC_scaffold_16	AUGUSTUS	intron	3064528	3077511	1.0	-	.	ID=g6997.t2.intron26;Parent=g6997.t2
HiC_scaffold_16	gmst	intron	3064528	3077511	803.656471	-	0	ID=g6997.t4.intron26;Parent=g6997.t4
HiC_scaffold_16	gmst	intron	3064528	3077511	804.278501	-	0	ID=g6997.t5.intron26;Parent=g6997.t5
HiC_scaffold_16	AUGUSTUS	exon	3073408	3073470	.	-	.	ID=g6997.t1.exon27;Parent=g6997.t1
HiC_scaffold_16	AUGUSTUS	exon	3073408	3073470	.	-	.	ID=g6997.t3.exon27;Parent=g6997.t3
HiC_scaffold_16	AUGUSTUS	CDS	3073408	3073470	1.0	-	2	ID=g6997.t1.CDS27;Parent=g6997.t1
HiC_scaffold_16	AUGUSTUS	CDS	3073408	3073470	1.0	-	2	ID=g6997.t3.CDS27;Parent=g6997.t3
HiC_scaffold_16	AUGUSTUS	intron	3073471	3077511	1.0	-	.	ID=g6997.t1.intron27;Parent=g6997.t1
HiC_scaffold_16	AUGUSTUS	intron	3073471	3077511	1.0	-	.	ID=g6997.t3.intron27;Parent=g6997.t3
HiC_scaffold_16	AUGUSTUS	exon	3077512	3077626	.	-	.	ID=g6997.t1.exon28;Parent=g6997.t1
HiC_scaffold_16	AUGUSTUS	exon	3077512	3077626	.	-	.	ID=g6997.t2.exon27;Parent=g6997.t2
HiC_scaffold_16	AUGUSTUS	exon	3077512	3077626	.	-	.	ID=g6997.t3.exon28;Parent=g6997.t3
HiC_scaffold_16	AUGUSTUS	CDS	3077512	3077626	1.0	-	0	ID=g6997.t1.CDS28;Parent=g6997.t1
HiC_scaffold_16	AUGUSTUS	CDS	3077512	3077626	1.0	-	0	ID=g6997.t2.CDS27;Parent=g6997.t2
HiC_scaffold_16	AUGUSTUS	CDS	3077512	3077626	1.0	-	0	ID=g6997.t3.CDS28;Parent=g6997.t3
HiC_scaffold_16	gmst	CDS	3077512	3077626	803.656471	-	0	ID=g6997.t4.CDS27;Parent=g6997.t4
HiC_scaffold_16	gmst	exon	3077512	3077626	803.656471	-	0	ID=g6997.t4.exon27;Parent=g6997.t4
HiC_scaffold_16	gmst	CDS	3077512	3077626	804.278501	-	0	ID=g6997.t5.CDS27;Parent=g6997.t5
HiC_scaffold_16	gmst	exon	3077512	3077626	804.278501	-	0	ID=g6997.t5.exon27;Parent=g6997.t5
HiC_scaffold_16	AUGUSTUS	intron	3077627	3078008	1.0	-	.	ID=g6997.t1.intron28;Parent=g6997.t1
HiC_scaffold_16	AUGUSTUS	intron	3077627	3078008	1.0	-	.	ID=g6997.t2.intron27;Parent=g6997.t2
HiC_scaffold_16	AUGUSTUS	intron	3077627	3078008	1.0	-	.	ID=g6997.t3.intron28;Parent=g6997.t3
HiC_scaffold_16	gmst	intron	3077627	3078008	803.656471	-	0	ID=g6997.t4.intron27;Parent=g6997.t4
HiC_scaffold_16	gmst	intron	3077627	3078008	804.278501	-	0	ID=g6997.t5.intron27;Parent=g6997.t5
HiC_scaffold_16	AUGUSTUS	exon	3078009	3078182	.	-	.	ID=g6997.t1.exon29;Parent=g6997.t1
HiC_scaffold_16	AUGUSTUS	exon	3078009	3078182	.	-	.	ID=g6997.t2.exon28;Parent=g6997.t2
HiC_scaffold_16	AUGUSTUS	exon	3078009	3078182	.	-	.	ID=g6997.t3.exon29;Parent=g6997.t3
HiC_scaffold_16	AUGUSTUS	CDS	3078009	3078182	1.0	-	0	ID=g6997.t1.CDS29;Parent=g6997.t1
HiC_scaffold_16	AUGUSTUS	CDS	3078009	3078182	1.0	-	0	ID=g6997.t2.CDS28;Parent=g6997.t2
HiC_scaffold_16	AUGUSTUS	CDS	3078009	3078182	1.0	-	0	ID=g6997.t3.CDS29;Parent=g6997.t3
HiC_scaffold_16	gmst	CDS	3078009	3078182	803.656471	-	0	ID=g6997.t4.CDS28;Parent=g6997.t4
HiC_scaffold_16	gmst	exon	3078009	3078182	803.656471	-	0	ID=g6997.t4.exon28;Parent=g6997.t4
HiC_scaffold_16	gmst	CDS	3078009	3078182	804.278501	-	0	ID=g6997.t5.CDS28;Parent=g6997.t5
HiC_scaffold_16	gmst	exon	3078009	3078182	804.278501	-	0	ID=g6997.t5.exon28;Parent=g6997.t5
HiC_scaffold_16	AUGUSTUS	intron	3078183	3080856	1.0	-	.	ID=g6997.t1.intron29;Parent=g6997.t1
HiC_scaffold_16	AUGUSTUS	intron	3078183	3080856	1.0	-	.	ID=g6997.t2.intron28;Parent=g6997.t2
HiC_scaffold_16	AUGUSTUS	intron	3078183	3080856	1.0	-	.	ID=g6997.t3.intron29;Parent=g6997.t3
HiC_scaffold_16	gmst	intron	3078183	3080856	803.656471	-	0	ID=g6997.t4.intron28;Parent=g6997.t4
HiC_scaffold_16	gmst	intron	3078183	3080856	804.278501	-	0	ID=g6997.t5.intron28;Parent=g6997.t5
HiC_scaffold_16	AUGUSTUS	exon	3080857	3081030	.	-	.	ID=g6997.t1.exon30;Parent=g6997.t1
HiC_scaffold_16	AUGUSTUS	exon	3080857	3081030	.	-	.	ID=g6997.t2.exon29;Parent=g6997.t2
HiC_scaffold_16	AUGUSTUS	exon	3080857	3081030	.	-	.	ID=g6997.t3.exon30;Parent=g6997.t3
HiC_scaffold_16	AUGUSTUS	CDS	3080857	3081030	1.0	-	0	ID=g6997.t1.CDS30;Parent=g6997.t1
HiC_scaffold_16	AUGUSTUS	CDS	3080857	3081030	1.0	-	0	ID=g6997.t2.CDS29;Parent=g6997.t2
HiC_scaffold_16	AUGUSTUS	CDS	3080857	3081030	1.0	-	0	ID=g6997.t3.CDS30;Parent=g6997.t3
HiC_scaffold_16	gmst	CDS	3080857	3081030	803.656471	-	0	ID=g6997.t4.CDS29;Parent=g6997.t4
HiC_scaffold_16	gmst	exon	3080857	3081030	803.656471	-	0	ID=g6997.t4.exon29;Parent=g6997.t4
HiC_scaffold_16	gmst	CDS	3080857	3081030	804.278501	-	0	ID=g6997.t5.CDS29;Parent=g6997.t5
HiC_scaffold_16	gmst	exon	3080857	3081030	804.278501	-	0	ID=g6997.t5.exon29;Parent=g6997.t5
HiC_scaffold_16	AUGUSTUS	intron	3081031	3083858	1.0	-	.	ID=g6997.t1.intron30;Parent=g6997.t1
HiC_scaffold_16	AUGUSTUS	intron	3081031	3083858	1.0	-	.	ID=g6997.t2.intron29;Parent=g6997.t2
HiC_scaffold_16	AUGUSTUS	intron	3081031	3083858	1.0	-	.	ID=g6997.t3.intron30;Parent=g6997.t3
HiC_scaffold_16	gmst	intron	3081031	3083858	803.656471	-	0	ID=g6997.t4.intron29;Parent=g6997.t4
HiC_scaffold_16	gmst	intron	3081031	3083858	804.278501	-	0	ID=g6997.t5.intron29;Parent=g6997.t5
HiC_scaffold_16	AUGUSTUS	exon	3083859	3084011	.	-	.	ID=g6997.t1.exon31;Parent=g6997.t1
HiC_scaffold_16	AUGUSTUS	exon	3083859	3084011	.	-	.	ID=g6997.t2.exon30;Parent=g6997.t2
HiC_scaffold_16	AUGUSTUS	exon	3083859	3084011	.	-	.	ID=g6997.t3.exon31;Parent=g6997.t3
HiC_scaffold_16	AUGUSTUS	CDS	3083859	3084011	1.0	-	0	ID=g6997.t1.CDS31;Parent=g6997.t1
HiC_scaffold_16	AUGUSTUS	CDS	3083859	3084011	1.0	-	0	ID=g6997.t2.CDS30;Parent=g6997.t2
HiC_scaffold_16	AUGUSTUS	CDS	3083859	3084011	1.0	-	0	ID=g6997.t3.CDS31;Parent=g6997.t3
HiC_scaffold_16	gmst	CDS	3083859	3084011	803.656471	-	0	ID=g6997.t4.CDS30;Parent=g6997.t4
HiC_scaffold_16	gmst	exon	3083859	3084011	803.656471	-	0	ID=g6997.t4.exon30;Parent=g6997.t4
HiC_scaffold_16	gmst	CDS	3083859	3084011	804.278501	-	0	ID=g6997.t5.CDS30;Parent=g6997.t5
HiC_scaffold_16	gmst	exon	3083859	3084011	804.278501	-	0	ID=g6997.t5.exon30;Parent=g6997.t5
HiC_scaffold_16	AUGUSTUS	intron	3084012	3084579	1.0	-	.	ID=g6997.t1.intron31;Parent=g6997.t1
HiC_scaffold_16	AUGUSTUS	intron	3084012	3084579	1.0	-	.	ID=g6997.t2.intron30;Parent=g6997.t2
HiC_scaffold_16	AUGUSTUS	intron	3084012	3084579	1.0	-	.	ID=g6997.t3.intron31;Parent=g6997.t3
HiC_scaffold_16	gmst	intron	3084012	3084579	803.656471	-	0	ID=g6997.t4.intron30;Parent=g6997.t4
HiC_scaffold_16	gmst	intron	3084012	3084579	804.278501	-	0	ID=g6997.t5.intron30;Parent=g6997.t5
HiC_scaffold_16	AUGUSTUS	exon	3084580	3084698	.	-	.	ID=g6997.t1.exon32;Parent=g6997.t1
HiC_scaffold_16	AUGUSTUS	exon	3084580	3084698	.	-	.	ID=g6997.t2.exon31;Parent=g6997.t2
HiC_scaffold_16	AUGUSTUS	exon	3084580	3084698	.	-	.	ID=g6997.t3.exon32;Parent=g6997.t3
HiC_scaffold_16	AUGUSTUS	CDS	3084580	3084698	1.0	-	2	ID=g6997.t1.CDS32;Parent=g6997.t1
HiC_scaffold_16	AUGUSTUS	CDS	3084580	3084698	1.0	-	2	ID=g6997.t2.CDS31;Parent=g6997.t2
HiC_scaffold_16	AUGUSTUS	CDS	3084580	3084698	1.0	-	2	ID=g6997.t3.CDS32;Parent=g6997.t3
HiC_scaffold_16	gmst	CDS	3084580	3084698	803.656471	-	2	ID=g6997.t4.CDS31;Parent=g6997.t4
HiC_scaffold_16	gmst	exon	3084580	3084698	803.656471	-	2	ID=g6997.t4.exon31;Parent=g6997.t4
HiC_scaffold_16	gmst	CDS	3084580	3084698	804.278501	-	2	ID=g6997.t5.CDS31;Parent=g6997.t5
HiC_scaffold_16	gmst	exon	3084580	3084698	804.278501	-	2	ID=g6997.t5.exon31;Parent=g6997.t5
HiC_scaffold_16	AUGUSTUS	intron	3084699	3085366	1.0	-	.	ID=g6997.t1.intron32;Parent=g6997.t1
HiC_scaffold_16	AUGUSTUS	intron	3084699	3085366	1.0	-	.	ID=g6997.t2.intron31;Parent=g6997.t2
HiC_scaffold_16	AUGUSTUS	intron	3084699	3085366	1.0	-	.	ID=g6997.t3.intron32;Parent=g6997.t3
HiC_scaffold_16	gmst	intron	3084699	3085366	803.656471	-	0	ID=g6997.t4.intron31;Parent=g6997.t4
HiC_scaffold_16	gmst	intron	3084699	3085366	804.278501	-	0	ID=g6997.t5.intron31;Parent=g6997.t5
HiC_scaffold_16	AUGUSTUS	exon	3085367	3085462	.	-	.	ID=g6997.t1.exon33;Parent=g6997.t1
HiC_scaffold_16	AUGUSTUS	exon	3085367	3085462	.	-	.	ID=g6997.t2.exon32;Parent=g6997.t2
HiC_scaffold_16	AUGUSTUS	exon	3085367	3085462	.	-	.	ID=g6997.t3.exon33;Parent=g6997.t3
HiC_scaffold_16	AUGUSTUS	CDS	3085367	3085462	1.0	-	2	ID=g6997.t1.CDS33;Parent=g6997.t1
HiC_scaffold_16	AUGUSTUS	CDS	3085367	3085462	1.0	-	2	ID=g6997.t2.CDS32;Parent=g6997.t2
HiC_scaffold_16	AUGUSTUS	CDS	3085367	3085462	1.0	-	2	ID=g6997.t3.CDS33;Parent=g6997.t3
HiC_scaffold_16	gmst	CDS	3085367	3085462	803.656471	-	2	ID=g6997.t4.CDS32;Parent=g6997.t4
HiC_scaffold_16	gmst	exon	3085367	3085462	803.656471	-	2	ID=g6997.t4.exon32;Parent=g6997.t4
HiC_scaffold_16	gmst	CDS	3085367	3085462	804.278501	-	2	ID=g6997.t5.CDS32;Parent=g6997.t5
HiC_scaffold_16	gmst	exon	3085367	3085462	804.278501	-	2	ID=g6997.t5.exon32;Parent=g6997.t5
HiC_scaffold_16	AUGUSTUS	intron	3085463	3085705	1.0	-	.	ID=g6997.t1.intron33;Parent=g6997.t1
HiC_scaffold_16	AUGUSTUS	intron	3085463	3085705	1.0	-	.	ID=g6997.t2.intron32;Parent=g6997.t2
HiC_scaffold_16	AUGUSTUS	intron	3085463	3085705	1.0	-	.	ID=g6997.t3.intron33;Parent=g6997.t3
HiC_scaffold_16	gmst	intron	3085463	3085705	803.656471	-	0	ID=g6997.t4.intron32;Parent=g6997.t4
HiC_scaffold_16	gmst	intron	3085463	3085705	804.278501	-	0	ID=g6997.t5.intron32;Parent=g6997.t5
HiC_scaffold_16	AUGUSTUS	exon	3085706	3085849	.	-	.	ID=g6997.t1.exon34;Parent=g6997.t1
HiC_scaffold_16	AUGUSTUS	exon	3085706	3085849	.	-	.	ID=g6997.t2.exon33;Parent=g6997.t2
HiC_scaffold_16	AUGUSTUS	exon	3085706	3085849	.	-	.	ID=g6997.t3.exon34;Parent=g6997.t3
HiC_scaffold_16	AUGUSTUS	CDS	3085706	3085849	1.0	-	2	ID=g6997.t1.CDS34;Parent=g6997.t1
HiC_scaffold_16	AUGUSTUS	CDS	3085706	3085849	1.0	-	2	ID=g6997.t2.CDS33;Parent=g6997.t2
HiC_scaffold_16	AUGUSTUS	CDS	3085706	3085849	1.0	-	2	ID=g6997.t3.CDS34;Parent=g6997.t3
HiC_scaffold_16	gmst	CDS	3085706	3085849	803.656471	-	2	ID=g6997.t4.CDS33;Parent=g6997.t4
HiC_scaffold_16	gmst	exon	3085706	3085849	803.656471	-	2	ID=g6997.t4.exon33;Parent=g6997.t4
HiC_scaffold_16	gmst	CDS	3085706	3085849	804.278501	-	2	ID=g6997.t5.CDS33;Parent=g6997.t5
HiC_scaffold_16	gmst	exon	3085706	3085849	804.278501	-	2	ID=g6997.t5.exon33;Parent=g6997.t5
HiC_scaffold_16	AUGUSTUS	intron	3085850	3087847	1.0	-	.	ID=g6997.t1.intron34;Parent=g6997.t1
HiC_scaffold_16	AUGUSTUS	intron	3085850	3087847	1.0	-	.	ID=g6997.t2.intron33;Parent=g6997.t2
HiC_scaffold_16	AUGUSTUS	intron	3085850	3087847	1.0	-	.	ID=g6997.t3.intron34;Parent=g6997.t3
HiC_scaffold_16	gmst	intron	3085850	3087847	803.656471	-	0	ID=g6997.t4.intron33;Parent=g6997.t4
HiC_scaffold_16	gmst	intron	3085850	3087847	804.278501	-	0	ID=g6997.t5.intron33;Parent=g6997.t5
HiC_scaffold_16	AUGUSTUS	exon	3087848	3087946	.	-	.	ID=g6997.t1.exon35;Parent=g6997.t1
HiC_scaffold_16	AUGUSTUS	exon	3087848	3087946	.	-	.	ID=g6997.t2.exon34;Parent=g6997.t2
HiC_scaffold_16	AUGUSTUS	exon	3087848	3087946	.	-	.	ID=g6997.t3.exon35;Parent=g6997.t3
HiC_scaffold_16	AUGUSTUS	CDS	3087848	3087946	1.0	-	2	ID=g6997.t1.CDS35;Parent=g6997.t1
HiC_scaffold_16	AUGUSTUS	CDS	3087848	3087946	1.0	-	2	ID=g6997.t2.CDS34;Parent=g6997.t2
HiC_scaffold_16	AUGUSTUS	CDS	3087848	3087946	1.0	-	2	ID=g6997.t3.CDS35;Parent=g6997.t3
HiC_scaffold_16	gmst	CDS	3087848	3087946	803.656471	-	2	ID=g6997.t4.CDS34;Parent=g6997.t4
HiC_scaffold_16	gmst	exon	3087848	3087946	803.656471	-	2	ID=g6997.t4.exon34;Parent=g6997.t4
HiC_scaffold_16	gmst	CDS	3087848	3087946	804.278501	-	2	ID=g6997.t5.CDS34;Parent=g6997.t5
HiC_scaffold_16	gmst	exon	3087848	3087946	804.278501	-	2	ID=g6997.t5.exon34;Parent=g6997.t5
HiC_scaffold_16	AUGUSTUS	intron	3087947	3089572	1.0	-	.	ID=g6997.t1.intron35;Parent=g6997.t1
HiC_scaffold_16	AUGUSTUS	intron	3087947	3089572	1.0	-	.	ID=g6997.t2.intron34;Parent=g6997.t2
HiC_scaffold_16	AUGUSTUS	intron	3087947	3089572	1.0	-	.	ID=g6997.t3.intron35;Parent=g6997.t3
HiC_scaffold_16	gmst	intron	3087947	3089572	803.656471	-	0	ID=g6997.t4.intron34;Parent=g6997.t4
HiC_scaffold_16	gmst	intron	3087947	3089572	804.278501	-	0	ID=g6997.t5.intron34;Parent=g6997.t5
HiC_scaffold_16	AUGUSTUS	exon	3089573	3089636	.	-	.	ID=g6997.t1.exon36;Parent=g6997.t1
HiC_scaffold_16	AUGUSTUS	exon	3089573	3089636	.	-	.	ID=g6997.t2.exon35;Parent=g6997.t2
HiC_scaffold_16	AUGUSTUS	exon	3089573	3089636	.	-	.	ID=g6997.t3.exon36;Parent=g6997.t3
HiC_scaffold_16	AUGUSTUS	CDS	3089573	3089636	1.0	-	0	ID=g6997.t1.CDS36;Parent=g6997.t1
HiC_scaffold_16	AUGUSTUS	CDS	3089573	3089636	1.0	-	0	ID=g6997.t2.CDS35;Parent=g6997.t2
HiC_scaffold_16	AUGUSTUS	CDS	3089573	3089636	1.0	-	0	ID=g6997.t3.CDS36;Parent=g6997.t3
HiC_scaffold_16	gmst	CDS	3089573	3089636	803.656471	-	0	ID=g6997.t4.CDS35;Parent=g6997.t4
HiC_scaffold_16	gmst	exon	3089573	3089636	803.656471	-	0	ID=g6997.t4.exon35;Parent=g6997.t4
HiC_scaffold_16	gmst	CDS	3089573	3089636	804.278501	-	0	ID=g6997.t5.CDS35;Parent=g6997.t5
HiC_scaffold_16	gmst	exon	3089573	3089636	804.278501	-	0	ID=g6997.t5.exon35;Parent=g6997.t5
HiC_scaffold_16	AUGUSTUS	intron	3089637	3098538	1.0	-	.	ID=g6997.t1.intron36;Parent=g6997.t1
HiC_scaffold_16	AUGUSTUS	intron	3089637	3098538	1.0	-	.	ID=g6997.t2.intron35;Parent=g6997.t2
HiC_scaffold_16	AUGUSTUS	intron	3089637	3098538	1.0	-	.	ID=g6997.t3.intron36;Parent=g6997.t3
HiC_scaffold_16	gmst	intron	3089637	3098538	803.656471	-	0	ID=g6997.t4.intron35;Parent=g6997.t4
HiC_scaffold_16	gmst	intron	3089637	3098538	804.278501	-	0	ID=g6997.t5.intron35;Parent=g6997.t5
HiC_scaffold_16	AUGUSTUS	exon	3098539	3098631	.	-	.	ID=g6997.t1.exon37;Parent=g6997.t1
HiC_scaffold_16	AUGUSTUS	exon	3098539	3098631	.	-	.	ID=g6997.t2.exon36;Parent=g6997.t2
HiC_scaffold_16	AUGUSTUS	exon	3098539	3098631	.	-	.	ID=g6997.t3.exon37;Parent=g6997.t3
HiC_scaffold_16	AUGUSTUS	CDS	3098539	3098631	1.0	-	0	ID=g6997.t1.CDS37;Parent=g6997.t1
HiC_scaffold_16	AUGUSTUS	CDS	3098539	3098631	1.0	-	0	ID=g6997.t2.CDS36;Parent=g6997.t2
HiC_scaffold_16	AUGUSTUS	CDS	3098539	3098631	1.0	-	0	ID=g6997.t3.CDS37;Parent=g6997.t3
HiC_scaffold_16	gmst	CDS	3098539	3098631	803.656471	-	0	ID=g6997.t4.CDS36;Parent=g6997.t4
HiC_scaffold_16	gmst	exon	3098539	3098631	803.656471	-	0	ID=g6997.t4.exon36;Parent=g6997.t4
HiC_scaffold_16	gmst	CDS	3098539	3098631	804.278501	-	0	ID=g6997.t5.CDS36;Parent=g6997.t5
HiC_scaffold_16	gmst	exon	3098539	3098631	804.278501	-	0	ID=g6997.t5.exon36;Parent=g6997.t5
HiC_scaffold_16	AUGUSTUS	intron	3098632	3104936	1.0	-	.	ID=g6997.t1.intron37;Parent=g6997.t1
HiC_scaffold_16	AUGUSTUS	intron	3098632	3104936	1.0	-	.	ID=g6997.t2.intron36;Parent=g6997.t2
HiC_scaffold_16	gmst	intron	3098632	3104936	803.656471	-	0	ID=g6997.t4.intron36;Parent=g6997.t4
HiC_scaffold_16	AUGUSTUS	intron	3098632	3105576	1.0	-	.	ID=g6997.t3.intron37;Parent=g6997.t3
HiC_scaffold_16	gmst	intron	3098632	3105576	804.278501	-	0	ID=g6997.t5.intron36;Parent=g6997.t5
HiC_scaffold_16	gmst	CDS	3104937	3104963	803.656471	-	0	ID=g6997.t4.CDS37;Parent=g6997.t4
HiC_scaffold_16	gmst	exon	3104937	3104963	803.656471	-	0	ID=g6997.t4.exon37;Parent=g6997.t4
HiC_scaffold_16	AUGUSTUS	exon	3104937	3104966	.	-	.	ID=g6997.t1.exon38;Parent=g6997.t1
HiC_scaffold_16	AUGUSTUS	exon	3104937	3104966	.	-	.	ID=g6997.t2.exon37;Parent=g6997.t2
HiC_scaffold_16	AUGUSTUS	CDS	3104937	3104966	1.0	-	0	ID=g6997.t1.CDS38;Parent=g6997.t1
HiC_scaffold_16	AUGUSTUS	CDS	3104937	3104966	1.0	-	0	ID=g6997.t2.CDS37;Parent=g6997.t2
HiC_scaffold_16	gmst	intron	3104964	3105576	803.656471	-	0	ID=g6997.t4.intron37;Parent=g6997.t4
HiC_scaffold_16	AUGUSTUS	intron	3104967	3105576	1.0	-	.	ID=g6997.t1.intron38;Parent=g6997.t1
HiC_scaffold_16	AUGUSTUS	intron	3104967	3105576	1.0	-	.	ID=g6997.t2.intron37;Parent=g6997.t2
HiC_scaffold_16	AUGUSTUS	exon	3105577	3105679	.	-	.	ID=g6997.t1.exon39;Parent=g6997.t1
HiC_scaffold_16	AUGUSTUS	exon	3105577	3105679	.	-	.	ID=g6997.t2.exon38;Parent=g6997.t2
HiC_scaffold_16	AUGUSTUS	exon	3105577	3105679	.	-	.	ID=g6997.t3.exon38;Parent=g6997.t3
HiC_scaffold_16	AUGUSTUS	CDS	3105577	3105679	1.0	-	1	ID=g6997.t1.CDS39;Parent=g6997.t1
HiC_scaffold_16	AUGUSTUS	CDS	3105577	3105679	1.0	-	1	ID=g6997.t2.CDS38;Parent=g6997.t2
HiC_scaffold_16	AUGUSTUS	CDS	3105577	3105679	1.0	-	1	ID=g6997.t3.CDS38;Parent=g6997.t3
HiC_scaffold_16	gmst	CDS	3105577	3105679	803.656471	-	1	ID=g6997.t4.CDS38;Parent=g6997.t4
HiC_scaffold_16	gmst	exon	3105577	3105679	803.656471	-	1	ID=g6997.t4.exon38;Parent=g6997.t4
HiC_scaffold_16	gmst	CDS	3105577	3105679	804.278501	-	1	ID=g6997.t5.CDS37;Parent=g6997.t5
HiC_scaffold_16	gmst	exon	3105577	3105679	804.278501	-	1	ID=g6997.t5.exon37;Parent=g6997.t5
HiC_scaffold_16	AUGUSTUS	intron	3105680	3120643	1.0	-	.	ID=g6997.t1.intron39;Parent=g6997.t1
HiC_scaffold_16	AUGUSTUS	intron	3105680	3120643	1.0	-	.	ID=g6997.t2.intron38;Parent=g6997.t2
HiC_scaffold_16	AUGUSTUS	intron	3105680	3120643	1.0	-	.	ID=g6997.t3.intron38;Parent=g6997.t3
HiC_scaffold_16	gmst	intron	3105680	3120643	803.656471	-	0	ID=g6997.t4.intron38;Parent=g6997.t4
HiC_scaffold_16	gmst	intron	3105680	3120643	804.278501	-	0	ID=g6997.t5.intron37;Parent=g6997.t5
HiC_scaffold_16	AUGUSTUS	exon	3120644	3120671	.	-	.	ID=g6997.t1.exon40;Parent=g6997.t1
HiC_scaffold_16	AUGUSTUS	exon	3120644	3120671	.	-	.	ID=g6997.t2.exon39;Parent=g6997.t2
HiC_scaffold_16	AUGUSTUS	exon	3120644	3120671	.	-	.	ID=g6997.t3.exon39;Parent=g6997.t3
HiC_scaffold_16	AUGUSTUS	CDS	3120644	3120671	1.0	-	2	ID=g6997.t1.CDS40;Parent=g6997.t1
HiC_scaffold_16	AUGUSTUS	CDS	3120644	3120671	1.0	-	2	ID=g6997.t2.CDS39;Parent=g6997.t2
HiC_scaffold_16	AUGUSTUS	CDS	3120644	3120671	1.0	-	2	ID=g6997.t3.CDS39;Parent=g6997.t3
HiC_scaffold_16	gmst	CDS	3120644	3120671	803.656471	-	2	ID=g6997.t4.CDS39;Parent=g6997.t4
HiC_scaffold_16	gmst	exon	3120644	3120671	803.656471	-	2	ID=g6997.t4.exon39;Parent=g6997.t4
HiC_scaffold_16	gmst	CDS	3120644	3120671	804.278501	-	2	ID=g6997.t5.CDS38;Parent=g6997.t5
HiC_scaffold_16	gmst	exon	3120644	3120671	804.278501	-	2	ID=g6997.t5.exon38;Parent=g6997.t5
HiC_scaffold_16	AUGUSTUS	intron	3120672	3126845	1.0	-	.	ID=g6997.t1.intron40;Parent=g6997.t1
HiC_scaffold_16	AUGUSTUS	intron	3120672	3126845	1.0	-	.	ID=g6997.t2.intron39;Parent=g6997.t2
HiC_scaffold_16	AUGUSTUS	intron	3120672	3126845	1.0	-	.	ID=g6997.t3.intron39;Parent=g6997.t3
HiC_scaffold_16	gmst	intron	3120672	3126845	803.656471	-	0	ID=g6997.t4.intron39;Parent=g6997.t4
HiC_scaffold_16	gmst	intron	3120672	3126845	804.278501	-	0	ID=g6997.t5.intron38;Parent=g6997.t5
HiC_scaffold_16	AUGUSTUS	exon	3126846	3127002	.	-	.	ID=g6997.t1.exon41;Parent=g6997.t1
HiC_scaffold_16	AUGUSTUS	exon	3126846	3127002	.	-	.	ID=g6997.t2.exon40;Parent=g6997.t2
HiC_scaffold_16	AUGUSTUS	exon	3126846	3127002	.	-	.	ID=g6997.t3.exon40;Parent=g6997.t3
HiC_scaffold_16	AUGUSTUS	CDS	3126846	3127002	1.0	-	0	ID=g6997.t1.CDS41;Parent=g6997.t1
HiC_scaffold_16	AUGUSTUS	CDS	3126846	3127002	1.0	-	0	ID=g6997.t2.CDS40;Parent=g6997.t2
HiC_scaffold_16	AUGUSTUS	CDS	3126846	3127002	1.0	-	0	ID=g6997.t3.CDS40;Parent=g6997.t3
HiC_scaffold_16	gmst	CDS	3126846	3127002	803.656471	-	0	ID=g6997.t4.CDS40;Parent=g6997.t4
HiC_scaffold_16	gmst	exon	3126846	3127002	803.656471	-	0	ID=g6997.t4.exon40;Parent=g6997.t4
HiC_scaffold_16	gmst	CDS	3126846	3127002	804.278501	-	0	ID=g6997.t5.CDS39;Parent=g6997.t5
HiC_scaffold_16	gmst	exon	3126846	3127002	804.278501	-	0	ID=g6997.t5.exon39;Parent=g6997.t5
HiC_scaffold_16	AUGUSTUS	intron	3127003	3141481	1.0	-	.	ID=g6997.t1.intron41;Parent=g6997.t1
HiC_scaffold_16	AUGUSTUS	intron	3127003	3141481	1.0	-	.	ID=g6997.t2.intron40;Parent=g6997.t2
HiC_scaffold_16	AUGUSTUS	intron	3127003	3141481	1.0	-	.	ID=g6997.t3.intron40;Parent=g6997.t3
HiC_scaffold_16	gmst	intron	3127003	3141481	803.656471	-	0	ID=g6997.t4.intron40;Parent=g6997.t4
HiC_scaffold_16	gmst	intron	3127003	3141481	804.278501	-	0	ID=g6997.t5.intron39;Parent=g6997.t5
HiC_scaffold_16	AUGUSTUS	exon	3141482	3141826	.	-	.	ID=g6997.t1.exon42;Parent=g6997.t1
HiC_scaffold_16	AUGUSTUS	exon	3141482	3141826	.	-	.	ID=g6997.t2.exon41;Parent=g6997.t2
HiC_scaffold_16	AUGUSTUS	exon	3141482	3141826	.	-	.	ID=g6997.t3.exon41;Parent=g6997.t3
HiC_scaffold_16	AUGUSTUS	CDS	3141482	3141826	1.0	-	0	ID=g6997.t1.CDS42;Parent=g6997.t1
HiC_scaffold_16	AUGUSTUS	CDS	3141482	3141826	1.0	-	0	ID=g6997.t2.CDS41;Parent=g6997.t2
HiC_scaffold_16	AUGUSTUS	CDS	3141482	3141826	1.0	-	0	ID=g6997.t3.CDS41;Parent=g6997.t3
HiC_scaffold_16	gmst	CDS	3141482	3141826	803.656471	-	0	ID=g6997.t4.CDS41;Parent=g6997.t4
HiC_scaffold_16	gmst	exon	3141482	3141826	803.656471	-	0	ID=g6997.t4.exon41;Parent=g6997.t4
HiC_scaffold_16	gmst	CDS	3141482	3141826	804.278501	-	0	ID=g6997.t5.CDS40;Parent=g6997.t5
HiC_scaffold_16	gmst	exon	3141482	3141826	804.278501	-	0	ID=g6997.t5.exon40;Parent=g6997.t5
HiC_scaffold_16	AUGUSTUS	start_codon	3141824	3141826	.	-	0	ID=g6997.t1.start1;Parent=g6997.t1
HiC_scaffold_16	AUGUSTUS	start_codon	3141824	3141826	.	-	0	ID=g6997.t2.start1;Parent=g6997.t2
HiC_scaffold_16	AUGUSTUS	start_codon	3141824	3141826	.	-	0	ID=g6997.t3.start1;Parent=g6997.t3
HiC_scaffold_16	gmst	start_codon	3141824	3141826	803.656471	-	0	ID=g6997.t4.start1;Parent=g6997.t4
HiC_scaffold_16	gmst	start_codon	3141824	3141826	804.278501	-	0	ID=g6997.t5.start1;Parent=g6997.t5
HiC_scaffold_16	AUGUSTUS	stop_codon	3245527	3245529	.	-	0	ID=g6998.t1.stop1;Parent=g6998.t1
HiC_scaffold_16	AUGUSTUS	gene	3245527	3247275	.	-	.	ID=g6998
HiC_scaffold_16	AUGUSTUS	exon	3245527	3247275	.	-	.	ID=g6998.t1.exon1;Parent=g6998.t1
HiC_scaffold_16	AUGUSTUS	mRNA	3245527	3247275	1.0	-	.	ID=g6998.t1;Parent=g6998;em_target=9668.ENSMPUP00000019596;em_score=1139.6;em_evalue=0.0;em_tcov=.;em_OGs=KOG3762@1|root,KOG3762@2759|Eukaryota,38DDR@33154|Opisthokonta,3BIN1@33208|Metazoa,3CXS6@33213|Bilateria,4802A@7711|Chordata,48YR1@7742|Vertebrata,3JAQ1@40674|Mammalia,3ETHK@33554|Carnivora;em_COG_cat=S;em_desc=Major facilitator superfamily;em_max_annot_lvl=33208|Metazoa;em_Preferred_name=MFSD6L;em_PFAMs=MFS_1_like;em_GOs=
HiC_scaffold_16	AUGUSTUS	CDS	3245527	3247275	1.0	-	0	ID=g6998.t1.CDS1;Parent=g6998.t1
HiC_scaffold_16	AUGUSTUS	start_codon	3247273	3247275	.	-	0	ID=g6998.t1.start1;Parent=g6998.t1
HiC_scaffold_16	AUGUSTUS	start_codon	3297650	3297652	.	+	0	ID=g6999.t1.start1;Parent=g6999.t1
HiC_scaffold_16	AUGUSTUS	exon	3297650	3297885	.	+	.	ID=g6999.t1.exon1;Parent=g6999.t1
HiC_scaffold_16	AUGUSTUS	CDS	3297650	3297885	0.81	+	0	ID=g6999.t1.CDS1;Parent=g6999.t1
HiC_scaffold_16	AUGUSTUS	gene	3297650	3308336	.	+	.	ID=g6999
HiC_scaffold_16	AUGUSTUS	mRNA	3297650	3308336	0.81	+	.	ID=g6999.t1;Parent=g6999
HiC_scaffold_16	AUGUSTUS	intron	3297886	3308308	0.81	+	.	ID=g6999.t1.intron1;Parent=g6999.t1
HiC_scaffold_16	AUGUSTUS	exon	3308309	3308336	.	+	.	ID=g6999.t1.exon2;Parent=g6999.t1
HiC_scaffold_16	AUGUSTUS	CDS	3308309	3308336	0.81	+	1	ID=g6999.t1.CDS2;Parent=g6999.t1
HiC_scaffold_16	AUGUSTUS	stop_codon	3308334	3308336	.	+	0	ID=g6999.t1.stop1;Parent=g6999.t1
HiC_scaffold_16	AUGUSTUS	stop_codon	3310334	3310336	.	-	0	ID=g7000.t1.stop1;Parent=g7000.t1
HiC_scaffold_16	gmst	stop_codon	3310334	3310336	348.716824	-	0	ID=g7000.t2.stop1;Parent=g7000.t2
HiC_scaffold_16	AUGUSTUS	exon	3310334	3310481	.	-	.	ID=g7000.t1.exon1;Parent=g7000.t1
HiC_scaffold_16	AUGUSTUS	CDS	3310334	3310481	1.0	-	1	ID=g7000.t1.CDS1;Parent=g7000.t1
HiC_scaffold_16	gmst	CDS	3310334	3310481	348.716824	-	1	ID=g7000.t2.CDS1;Parent=g7000.t2
HiC_scaffold_16	gmst	exon	3310334	3310481	348.716824	-	1	ID=g7000.t2.exon1;Parent=g7000.t2
HiC_scaffold_16	AUGUSTUS	gene	3310334	3330229	.	-	.	ID=g7000
HiC_scaffold_16	gmst	mRNA	3310334	3330229	.	-	.	ID=g7000.t2;Parent=g7000;em_target=9707.XP_004398499.1;em_score=1849.0;em_evalue=0.0;em_tcov=.;em_OGs=2BXVW@1|root,2QV4A@2759|Eukaryota,39T8G@33154|Opisthokonta,3BCCG@33208|Metazoa,3CUSI@33213|Bilateria,47YUW@7711|Chordata,490WQ@7742|Vertebrata,3J4U2@40674|Mammalia,3EM5B@33554|Carnivora;em_COG_cat=S;em_desc=regulatory subunit;em_max_annot_lvl=33208|Metazoa;em_Preferred_name=PIK3R5;em_KEGG_ko=ko:K21290;em_KEGG_Pathway=ko04022,ko04072,ko04151,ko04261,ko04371,ko04611,ko04725,ko04921,ko05145,ko05167,map04022,map04072,map04151,map04261,map04371,map04611,map04725,map04921,map05145,map05167;em_BRITE=ko00000,ko00001,ko04131;em_PFAMs=PI3K_1B_p101;em_GOs=GO:0001775,GO:0001932,GO:0001934,GO:0003674,GO:0003824,GO:0005488,GO:0005575,GO:0005622,GO:0005623,GO:0005737,GO:0005815,GO:0005829,GO:0005856,GO:0005942,GO:0005944,GO:0006629,GO:0006644,GO:0006650,GO:0006793,GO:0006796,GO:0006950,GO:0007154,GO:0007165,GO:0007186,GO:0007596,GO:0007599,GO:0008150,GO:0008152,GO:0009611,GO:0009893,GO:0009966,GO:0009967,GO:0009987,GO:0010562,GO:0010604,GO:0010646,GO:0010647,GO:0014065,GO:0015630,GO:0016020,GO:0016301,GO:0016310,GO:0016740,GO:0016772,GO:0016773,GO:0019207,GO:0019216,GO:0019220,GO:0019222,GO:0019637,GO:0019898,GO:0023051,GO:0023052,GO:0023056,GO:0030168,GO:0030234,GO:0030258,GO:0031323,GO:0031325,GO:0031399,GO:0031401,GO:0031683,GO:0032268,GO:0032270,GO:0032501,GO:0032991,GO:0033674,GO:0035004,GO:0035014,GO:0035556,GO:0042060,GO:0042325,GO:0042327,GO:0043085,GO:0043226,GO:0043228,GO:0043229,GO:0043232,GO:0043405,GO:0043406,GO:0043408,GO:0043410,GO:0043549,GO:0043550,GO:0043551,GO:0044093,GO:0044237,GO:0044238,GO:0044255,GO:0044422,GO:0044424,GO:0044425,GO:0044430,GO:0044444,GO:0044446,GO:0044464,GO:0044877,GO:0045859,GO:0045860,GO:0045937,GO:0046486,GO:0046488,GO:0046834,GO:0046854,GO:0046934,GO:0046935,GO:0048015,GO:0048017,GO:0048518,GO:0048522,GO:0048583,GO:0048584,GO:0050789,GO:0050790,GO:0050794,GO:0050817,GO:0050878,GO:0050896,GO:0051171,GO:0051173,GO:0051174,GO:0051246,GO:0051247,GO:0051338,GO:0051347,GO:0051716,GO:0051896,GO:0051897,GO:0052813,GO:0060255,GO:0061695,GO:0065007,GO:0065008,GO:0065009,GO:0071704,GO:0071900,GO:0071902,GO:0080090,GO:0097651,GO:0098772,GO:0098796,GO:1902494,GO:1902531,GO:1902533,GO:1903725,GO:1990234
HiC_scaffold_16	AUGUSTUS	mRNA	3310334	3330229	1.0	-	.	ID=g7000.t1;Parent=g7000;em_target=9707.XP_004398499.1;em_score=1856.2;em_evalue=0.0;em_tcov=.;em_OGs=2BXVW@1|root,2QV4A@2759|Eukaryota,39T8G@33154|Opisthokonta,3BCCG@33208|Metazoa,3CUSI@33213|Bilateria,47YUW@7711|Chordata,490WQ@7742|Vertebrata,3J4U2@40674|Mammalia,3EM5B@33554|Carnivora;em_COG_cat=S;em_desc=regulatory subunit;em_max_annot_lvl=33208|Metazoa;em_Preferred_name=PIK3R5;em_KEGG_ko=ko:K21290;em_KEGG_Pathway=ko04022,ko04072,ko04151,ko04261,ko04371,ko04611,ko04725,ko04921,ko05145,ko05167,map04022,map04072,map04151,map04261,map04371,map04611,map04725,map04921,map05145,map05167;em_BRITE=ko00000,ko00001,ko04131;em_PFAMs=PI3K_1B_p101;em_GOs=GO:0001775,GO:0001932,GO:0001934,GO:0003674,GO:0003824,GO:0005488,GO:0005575,GO:0005622,GO:0005623,GO:0005737,GO:0005815,GO:0005829,GO:0005856,GO:0005942,GO:0005944,GO:0006629,GO:0006644,GO:0006650,GO:0006793,GO:0006796,GO:0006950,GO:0007154,GO:0007165,GO:0007186,GO:0007596,GO:0007599,GO:0008150,GO:0008152,GO:0009611,GO:0009893,GO:0009966,GO:0009967,GO:0009987,GO:0010562,GO:0010604,GO:0010646,GO:0010647,GO:0014065,GO:0015630,GO:0016020,GO:0016301,GO:0016310,GO:0016740,GO:0016772,GO:0016773,GO:0019207,GO:0019216,GO:0019220,GO:0019222,GO:0019637,GO:0019898,GO:0023051,GO:0023052,GO:0023056,GO:0030168,GO:0030234,GO:0030258,GO:0031323,GO:0031325,GO:0031399,GO:0031401,GO:0031683,GO:0032268,GO:0032270,GO:0032501,GO:0032991,GO:0033674,GO:0035004,GO:0035014,GO:0035556,GO:0042060,GO:0042325,GO:0042327,GO:0043085,GO:0043226,GO:0043228,GO:0043229,GO:0043232,GO:0043405,GO:0043406,GO:0043408,GO:0043410,GO:0043549,GO:0043550,GO:0043551,GO:0044093,GO:0044237,GO:0044238,GO:0044255,GO:0044422,GO:0044424,GO:0044425,GO:0044430,GO:0044444,GO:0044446,GO:0044464,GO:0044877,GO:0045859,GO:0045860,GO:0045937,GO:0046486,GO:0046488,GO:0046834,GO:0046854,GO:0046934,GO:0046935,GO:0048015,GO:0048017,GO:0048518,GO:0048522,GO:0048583,GO:0048584,GO:0050789,GO:0050790,GO:0050794,GO:0050817,GO:0050878,GO:0050896,GO:0051171,GO:0051173,GO:0051174,GO:0051246,GO:0051247,GO:0051338,GO:0051347,GO:0051716,GO:0051896,GO:0051897,GO:0052813,GO:0060255,GO:0061695,GO:0065007,GO:0065008,GO:0065009,GO:0071704,GO:0071900,GO:0071902,GO:0080090,GO:0097651,GO:0098772,GO:0098796,GO:1902494,GO:1902531,GO:1902533,GO:1903725,GO:1990234
HiC_scaffold_16	AUGUSTUS	intron	3310482	3310581	1.0	-	.	ID=g7000.t1.intron1;Parent=g7000.t1
HiC_scaffold_16	gmst	intron	3310482	3310581	348.716824	-	0	ID=g7000.t2.intron1;Parent=g7000.t2
HiC_scaffold_16	AUGUSTUS	exon	3310582	3310694	.	-	.	ID=g7000.t1.exon2;Parent=g7000.t1
HiC_scaffold_16	AUGUSTUS	CDS	3310582	3310694	1.0	-	0	ID=g7000.t1.CDS2;Parent=g7000.t1
HiC_scaffold_16	gmst	CDS	3310582	3310694	348.716824	-	0	ID=g7000.t2.CDS2;Parent=g7000.t2
HiC_scaffold_16	gmst	exon	3310582	3310694	348.716824	-	0	ID=g7000.t2.exon2;Parent=g7000.t2
HiC_scaffold_16	AUGUSTUS	intron	3310695	3310995	1.0	-	.	ID=g7000.t1.intron2;Parent=g7000.t1
HiC_scaffold_16	gmst	intron	3310695	3310995	348.716824	-	0	ID=g7000.t2.intron2;Parent=g7000.t2
HiC_scaffold_16	AUGUSTUS	exon	3310996	3311078	.	-	.	ID=g7000.t1.exon3;Parent=g7000.t1
HiC_scaffold_16	AUGUSTUS	CDS	3310996	3311078	1.0	-	2	ID=g7000.t1.CDS3;Parent=g7000.t1
HiC_scaffold_16	gmst	CDS	3310996	3311078	348.716824	-	2	ID=g7000.t2.CDS3;Parent=g7000.t2
HiC_scaffold_16	gmst	exon	3310996	3311078	348.716824	-	2	ID=g7000.t2.exon3;Parent=g7000.t2
HiC_scaffold_16	AUGUSTUS	intron	3311079	3311179	1.0	-	.	ID=g7000.t1.intron3;Parent=g7000.t1
HiC_scaffold_16	gmst	intron	3311079	3311179	348.716824	-	0	ID=g7000.t2.intron3;Parent=g7000.t2
HiC_scaffold_16	AUGUSTUS	exon	3311180	3311273	.	-	.	ID=g7000.t1.exon4;Parent=g7000.t1
HiC_scaffold_16	AUGUSTUS	CDS	3311180	3311273	1.0	-	0	ID=g7000.t1.CDS4;Parent=g7000.t1
HiC_scaffold_16	gmst	CDS	3311180	3311273	348.716824	-	0	ID=g7000.t2.CDS4;Parent=g7000.t2
HiC_scaffold_16	gmst	exon	3311180	3311273	348.716824	-	0	ID=g7000.t2.exon4;Parent=g7000.t2
HiC_scaffold_16	AUGUSTUS	intron	3311274	3311893	1.0	-	.	ID=g7000.t1.intron4;Parent=g7000.t1
HiC_scaffold_16	gmst	intron	3311274	3311893	348.716824	-	0	ID=g7000.t2.intron4;Parent=g7000.t2
HiC_scaffold_16	AUGUSTUS	exon	3311894	3311970	.	-	.	ID=g7000.t1.exon5;Parent=g7000.t1
HiC_scaffold_16	AUGUSTUS	CDS	3311894	3311970	1.0	-	2	ID=g7000.t1.CDS5;Parent=g7000.t1
HiC_scaffold_16	gmst	CDS	3311894	3311970	348.716824	-	2	ID=g7000.t2.CDS5;Parent=g7000.t2
HiC_scaffold_16	gmst	exon	3311894	3311970	348.716824	-	2	ID=g7000.t2.exon5;Parent=g7000.t2
HiC_scaffold_16	AUGUSTUS	intron	3311971	3312079	1.0	-	.	ID=g7000.t1.intron5;Parent=g7000.t1
HiC_scaffold_16	gmst	intron	3311971	3312079	348.716824	-	0	ID=g7000.t2.intron5;Parent=g7000.t2
HiC_scaffold_16	AUGUSTUS	exon	3312080	3312173	.	-	.	ID=g7000.t1.exon6;Parent=g7000.t1
HiC_scaffold_16	AUGUSTUS	CDS	3312080	3312173	1.0	-	0	ID=g7000.t1.CDS6;Parent=g7000.t1
HiC_scaffold_16	gmst	CDS	3312080	3312173	348.716824	-	0	ID=g7000.t2.CDS6;Parent=g7000.t2
HiC_scaffold_16	gmst	exon	3312080	3312173	348.716824	-	0	ID=g7000.t2.exon6;Parent=g7000.t2
HiC_scaffold_16	AUGUSTUS	intron	3312174	3312302	1.0	-	.	ID=g7000.t1.intron6;Parent=g7000.t1
HiC_scaffold_16	gmst	intron	3312174	3312302	348.716824	-	0	ID=g7000.t2.intron6;Parent=g7000.t2
HiC_scaffold_16	gmst	CDS	3312303	3312428	348.716824	-	0	ID=g7000.t2.CDS7;Parent=g7000.t2
HiC_scaffold_16	gmst	exon	3312303	3312428	348.716824	-	0	ID=g7000.t2.exon7;Parent=g7000.t2
HiC_scaffold_16	AUGUSTUS	exon	3312303	3312431	.	-	.	ID=g7000.t1.exon7;Parent=g7000.t1
HiC_scaffold_16	AUGUSTUS	CDS	3312303	3312431	1.0	-	0	ID=g7000.t1.CDS7;Parent=g7000.t1
HiC_scaffold_16	gmst	intron	3312429	3312873	348.716824	-	0	ID=g7000.t2.intron7;Parent=g7000.t2
HiC_scaffold_16	AUGUSTUS	intron	3312432	3312873	1.0	-	.	ID=g7000.t1.intron7;Parent=g7000.t1
HiC_scaffold_16	AUGUSTUS	exon	3312874	3312981	.	-	.	ID=g7000.t1.exon8;Parent=g7000.t1
HiC_scaffold_16	AUGUSTUS	CDS	3312874	3312981	1.0	-	0	ID=g7000.t1.CDS8;Parent=g7000.t1
HiC_scaffold_16	gmst	CDS	3312874	3312981	348.716824	-	0	ID=g7000.t2.CDS8;Parent=g7000.t2
HiC_scaffold_16	gmst	exon	3312874	3312981	348.716824	-	0	ID=g7000.t2.exon8;Parent=g7000.t2
HiC_scaffold_16	AUGUSTUS	intron	3312982	3313321	1.0	-	.	ID=g7000.t1.intron8;Parent=g7000.t1
HiC_scaffold_16	gmst	intron	3312982	3313321	348.716824	-	0	ID=g7000.t2.intron8;Parent=g7000.t2
HiC_scaffold_16	AUGUSTUS	exon	3313322	3313478	.	-	.	ID=g7000.t1.exon9;Parent=g7000.t1
HiC_scaffold_16	AUGUSTUS	CDS	3313322	3313478	1.0	-	1	ID=g7000.t1.CDS9;Parent=g7000.t1
HiC_scaffold_16	gmst	CDS	3313322	3313478	348.716824	-	1	ID=g7000.t2.CDS9;Parent=g7000.t2
HiC_scaffold_16	gmst	exon	3313322	3313478	348.716824	-	1	ID=g7000.t2.exon9;Parent=g7000.t2
HiC_scaffold_16	AUGUSTUS	intron	3313479	3313595	1.0	-	.	ID=g7000.t1.intron9;Parent=g7000.t1
HiC_scaffold_16	gmst	intron	3313479	3313595	348.716824	-	0	ID=g7000.t2.intron9;Parent=g7000.t2
HiC_scaffold_16	AUGUSTUS	exon	3313596	3314325	.	-	.	ID=g7000.t1.exon10;Parent=g7000.t1
HiC_scaffold_16	AUGUSTUS	CDS	3313596	3314325	1.0	-	2	ID=g7000.t1.CDS10;Parent=g7000.t1
HiC_scaffold_16	gmst	CDS	3313596	3314325	348.716824	-	2	ID=g7000.t2.CDS10;Parent=g7000.t2
HiC_scaffold_16	gmst	exon	3313596	3314325	348.716824	-	2	ID=g7000.t2.exon10;Parent=g7000.t2
HiC_scaffold_16	AUGUSTUS	intron	3314326	3314616	1.0	-	.	ID=g7000.t1.intron10;Parent=g7000.t1
HiC_scaffold_16	gmst	intron	3314326	3314616	348.716824	-	0	ID=g7000.t2.intron10;Parent=g7000.t2
HiC_scaffold_16	AUGUSTUS	exon	3314617	3314700	.	-	.	ID=g7000.t1.exon11;Parent=g7000.t1
HiC_scaffold_16	AUGUSTUS	CDS	3314617	3314700	1.0	-	2	ID=g7000.t1.CDS11;Parent=g7000.t1
HiC_scaffold_16	gmst	CDS	3314617	3314700	348.716824	-	2	ID=g7000.t2.CDS11;Parent=g7000.t2
HiC_scaffold_16	gmst	exon	3314617	3314700	348.716824	-	2	ID=g7000.t2.exon11;Parent=g7000.t2
HiC_scaffold_16	AUGUSTUS	intron	3314701	3314937	1.0	-	.	ID=g7000.t1.intron11;Parent=g7000.t1
HiC_scaffold_16	gmst	intron	3314701	3314937	348.716824	-	0	ID=g7000.t2.intron11;Parent=g7000.t2
HiC_scaffold_16	AUGUSTUS	exon	3314938	3315091	.	-	.	ID=g7000.t1.exon12;Parent=g7000.t1
HiC_scaffold_16	AUGUSTUS	CDS	3314938	3315091	1.0	-	0	ID=g7000.t1.CDS12;Parent=g7000.t1
HiC_scaffold_16	gmst	CDS	3314938	3315091	348.716824	-	0	ID=g7000.t2.CDS12;Parent=g7000.t2
HiC_scaffold_16	gmst	exon	3314938	3315091	348.716824	-	0	ID=g7000.t2.exon12;Parent=g7000.t2
HiC_scaffold_16	AUGUSTUS	intron	3315092	3315526	1.0	-	.	ID=g7000.t1.intron12;Parent=g7000.t1
HiC_scaffold_16	gmst	intron	3315092	3315526	348.716824	-	0	ID=g7000.t2.intron12;Parent=g7000.t2
HiC_scaffold_16	AUGUSTUS	exon	3315527	3315701	.	-	.	ID=g7000.t1.exon13;Parent=g7000.t1
HiC_scaffold_16	AUGUSTUS	CDS	3315527	3315701	1.0	-	1	ID=g7000.t1.CDS13;Parent=g7000.t1
HiC_scaffold_16	gmst	CDS	3315527	3315701	348.716824	-	1	ID=g7000.t2.CDS13;Parent=g7000.t2
HiC_scaffold_16	gmst	exon	3315527	3315701	348.716824	-	1	ID=g7000.t2.exon13;Parent=g7000.t2
HiC_scaffold_16	AUGUSTUS	intron	3315702	3317272	1.0	-	.	ID=g7000.t1.intron13;Parent=g7000.t1
HiC_scaffold_16	gmst	intron	3315702	3317272	348.716824	-	0	ID=g7000.t2.intron13;Parent=g7000.t2
HiC_scaffold_16	AUGUSTUS	exon	3317273	3317342	.	-	.	ID=g7000.t1.exon14;Parent=g7000.t1
HiC_scaffold_16	AUGUSTUS	CDS	3317273	3317342	1.0	-	2	ID=g7000.t1.CDS14;Parent=g7000.t1
HiC_scaffold_16	gmst	CDS	3317273	3317342	348.716824	-	2	ID=g7000.t2.CDS14;Parent=g7000.t2
HiC_scaffold_16	gmst	exon	3317273	3317342	348.716824	-	2	ID=g7000.t2.exon14;Parent=g7000.t2
HiC_scaffold_16	AUGUSTUS	intron	3317343	3324480	1.0	-	.	ID=g7000.t1.intron14;Parent=g7000.t1
HiC_scaffold_16	gmst	intron	3317343	3324480	348.716824	-	0	ID=g7000.t2.intron14;Parent=g7000.t2
HiC_scaffold_16	AUGUSTUS	exon	3324481	3324619	.	-	.	ID=g7000.t1.exon15;Parent=g7000.t1
HiC_scaffold_16	AUGUSTUS	CDS	3324481	3324619	1.0	-	0	ID=g7000.t1.CDS15;Parent=g7000.t1
HiC_scaffold_16	gmst	CDS	3324481	3324619	348.716824	-	0	ID=g7000.t2.CDS15;Parent=g7000.t2
HiC_scaffold_16	gmst	exon	3324481	3324619	348.716824	-	0	ID=g7000.t2.exon15;Parent=g7000.t2
HiC_scaffold_16	AUGUSTUS	intron	3324620	3325323	1.0	-	.	ID=g7000.t1.intron15;Parent=g7000.t1
HiC_scaffold_16	gmst	intron	3324620	3325323	348.716824	-	0	ID=g7000.t2.intron15;Parent=g7000.t2
HiC_scaffold_16	AUGUSTUS	exon	3325324	3325392	.	-	.	ID=g7000.t1.exon16;Parent=g7000.t1
HiC_scaffold_16	AUGUSTUS	CDS	3325324	3325392	1.0	-	0	ID=g7000.t1.CDS16;Parent=g7000.t1
HiC_scaffold_16	gmst	CDS	3325324	3325392	348.716824	-	0	ID=g7000.t2.CDS16;Parent=g7000.t2
HiC_scaffold_16	gmst	exon	3325324	3325392	348.716824	-	0	ID=g7000.t2.exon16;Parent=g7000.t2
HiC_scaffold_16	AUGUSTUS	intron	3325393	3328167	1.0	-	.	ID=g7000.t1.intron16;Parent=g7000.t1
HiC_scaffold_16	gmst	intron	3325393	3328167	348.716824	-	0	ID=g7000.t2.intron16;Parent=g7000.t2
HiC_scaffold_16	AUGUSTUS	exon	3328168	3328268	.	-	.	ID=g7000.t1.exon17;Parent=g7000.t1
HiC_scaffold_16	AUGUSTUS	CDS	3328168	3328268	1.0	-	2	ID=g7000.t1.CDS17;Parent=g7000.t1
HiC_scaffold_16	gmst	CDS	3328168	3328268	348.716824	-	2	ID=g7000.t2.CDS17;Parent=g7000.t2
HiC_scaffold_16	gmst	exon	3328168	3328268	348.716824	-	2	ID=g7000.t2.exon17;Parent=g7000.t2
HiC_scaffold_16	AUGUSTUS	intron	3328269	3330126	1.0	-	.	ID=g7000.t1.intron17;Parent=g7000.t1
HiC_scaffold_16	gmst	intron	3328269	3330126	348.716824	-	0	ID=g7000.t2.intron17;Parent=g7000.t2
HiC_scaffold_16	AUGUSTUS	exon	3330127	3330229	.	-	.	ID=g7000.t1.exon18;Parent=g7000.t1
HiC_scaffold_16	AUGUSTUS	CDS	3330127	3330229	1.0	-	0	ID=g7000.t1.CDS18;Parent=g7000.t1
HiC_scaffold_16	gmst	CDS	3330127	3330229	348.716824	-	0	ID=g7000.t2.CDS18;Parent=g7000.t2
HiC_scaffold_16	gmst	exon	3330127	3330229	348.716824	-	0	ID=g7000.t2.exon18;Parent=g7000.t2
HiC_scaffold_16	AUGUSTUS	start_codon	3330227	3330229	.	-	0	ID=g7000.t1.start1;Parent=g7000.t1
HiC_scaffold_16	gmst	start_codon	3330227	3330229	348.716824	-	0	ID=g7000.t2.start1;Parent=g7000.t2
HiC_scaffold_16	AUGUSTUS	start_codon	3414164	3414166	.	+	0	ID=g7001.t1.start1;Parent=g7001.t1
HiC_scaffold_16	gmst	start_codon	3414164	3414166	210.012178	+	0	ID=g7001.t2.start1;Parent=g7001.t2
HiC_scaffold_16	AUGUSTUS	exon	3414164	3415181	.	+	.	ID=g7001.t1.exon1;Parent=g7001.t1
HiC_scaffold_16	AUGUSTUS	CDS	3414164	3415181	1.0	+	0	ID=g7001.t1.CDS1;Parent=g7001.t1
HiC_scaffold_16	gmst	CDS	3414164	3415181	210.012178	+	0	ID=g7001.t2.CDS1;Parent=g7001.t2
HiC_scaffold_16	gmst	exon	3414164	3415181	210.012178	+	0	ID=g7001.t2.exon1;Parent=g7001.t2
HiC_scaffold_16	AUGUSTUS	gene	3414164	3563317	.	+	.	ID=g7001
HiC_scaffold_16	gmst	mRNA	3414164	3563317	.	+	.	ID=g7001.t2;Parent=g7001;em_target=9606.ENSP00000173229;em_score=1445.2;em_evalue=0.0;em_tcov=.;em_OGs=KOG3512@1|root,KOG3512@2759|Eukaryota,38JQI@33154|Opisthokonta,3BAQP@33208|Metazoa,3CVRN@33213|Bilateria,488P0@7711|Chordata,48VJP@7742|Vertebrata,3J91X@40674|Mammalia,35DVG@314146|Euarchontoglires,4M88I@9443|Primates,4MTPV@9604|Hominidae;em_COG_cat=W;em_desc=Laminin N-terminal domain (domain VI);em_max_annot_lvl=33208|Metazoa;em_Preferred_name=NTN1;em_KEGG_ko=ko:K06843;em_KEGG_Pathway=ko04360,map04360;em_BRITE=ko00000,ko00001,ko00536,ko04516;em_PFAMs=Laminin_EGF,Laminin_N,NTR;em_GOs=GO:0000003,GO:0000902,GO:0000904,GO:0001558,GO:0001667,GO:0001764,GO:0002009,GO:0003006,GO:0003674,GO:0005102,GO:0005488,GO:0005515,GO:0005575,GO:0005576,GO:0005604,GO:0005622,GO:0005623,GO:0005737,GO:0006810,GO:0006928,GO:0006929,GO:0006930,GO:0006935,GO:0007097,GO:0007154,GO:0007155,GO:0007165,GO:0007166,GO:0007264,GO:0007265,GO:0007266,GO:0007275,GO:0007399,GO:0007409,GO:0007411,GO:0007423,GO:0007548,GO:0008045,GO:0008078,GO:0008150,GO:0008284,GO:0008361,GO:0008406,GO:0009605,GO:0009653,GO:0009790,GO:0009887,GO:0009888,GO:0009987,GO:0010720,GO:0010721,GO:0010769,GO:0010770,GO:0010771,GO:0010975,GO:0010976,GO:0010977,GO:0016043,GO:0016477,GO:0022008,GO:0022414,GO:0022603,GO:0022604,GO:0022607,GO:0022610,GO:0022612,GO:0023052,GO:0030030,GO:0030031,GO:0030154,GO:0030182,GO:0030307,GO:0030308,GO:0030334,GO:0030424,GO:0030516,GO:0030517,GO:0030879,GO:0031012,GO:0031175,GO:0031344,GO:0031345,GO:0031346,GO:0032101,GO:0032488,GO:0032501,GO:0032502,GO:0032535,GO:0032879,GO:0032989,GO:0032990,GO:0033563,GO:0033564,GO:0035239,GO:0035262,GO:0035295,GO:0035556,GO:0038007,GO:0040008,GO:0040011,GO:0040012,GO:0040017,GO:0042127,GO:0042221,GO:0042330,GO:0042471,GO:0042472,GO:0042995,GO:0043005,GO:0043583,GO:0044085,GO:0044421,GO:0044424,GO:0044464,GO:0045137,GO:0045138,GO:0045595,GO:0045596,GO:0045597,GO:0045664,GO:0045665,GO:0045666,GO:0045773,GO:0045926,GO:0045927,GO:0046661,GO:0046907,GO:0048468,GO:0048513,GO:0048518,GO:0048519,GO:0048522,GO:0048523,GO:0048562,GO:0048568,GO:0048583,GO:0048598,GO:0048608,GO:0048638,GO:0048639,GO:0048640,GO:0048666,GO:0048667,GO:0048699,GO:0048729,GO:0048731,GO:0048732,GO:0048812,GO:0048839,GO:0048856,GO:0048858,GO:0048869,GO:0048870,GO:0050767,GO:0050768,GO:0050769,GO:0050770,GO:0050771,GO:0050772,GO:0050789,GO:0050793,GO:0050794,GO:0050896,GO:0050920,GO:0051093,GO:0051094,GO:0051128,GO:0051129,GO:0051130,GO:0051179,GO:0051234,GO:0051239,GO:0051240,GO:0051241,GO:0051270,GO:0051272,GO:0051640,GO:0051641,GO:0051647,GO:0051649,GO:0051656,GO:0051674,GO:0051716,GO:0051960,GO:0051961,GO:0051962,GO:0060284,GO:0060429,GO:0060443,GO:0060562,GO:0060603,GO:0061180,GO:0061387,GO:0061458,GO:0061564,GO:0062023,GO:0065007,GO:0065008,GO:0071840,GO:0071944,GO:0090066,GO:0090596,GO:0090598,GO:0097374,GO:0097376,GO:0097458,GO:0097485,GO:0098609,GO:0120025,GO:0120031,GO:0120035,GO:0120036,GO:0120039,GO:1902667,GO:1905489,GO:1905812,GO:1905815,GO:2000026,GO:2000145,GO:2000147
HiC_scaffold_16	AUGUSTUS	mRNA	3414164	3563317	1.0	+	.	ID=g7001.t1;Parent=g7001;em_target=9606.ENSP00000173229;em_score=1445.2;em_evalue=0.0;em_tcov=.;em_OGs=KOG3512@1|root,KOG3512@2759|Eukaryota,38JQI@33154|Opisthokonta,3BAQP@33208|Metazoa,3CVRN@33213|Bilateria,488P0@7711|Chordata,48VJP@7742|Vertebrata,3J91X@40674|Mammalia,35DVG@314146|Euarchontoglires,4M88I@9443|Primates,4MTPV@9604|Hominidae;em_COG_cat=W;em_desc=Laminin N-terminal domain (domain VI);em_max_annot_lvl=33208|Metazoa;em_Preferred_name=NTN1;em_KEGG_ko=ko:K06843;em_KEGG_Pathway=ko04360,map04360;em_BRITE=ko00000,ko00001,ko00536,ko04516;em_PFAMs=Laminin_EGF,Laminin_N,NTR;em_GOs=GO:0000003,GO:0000902,GO:0000904,GO:0001558,GO:0001667,GO:0001764,GO:0002009,GO:0003006,GO:0003674,GO:0005102,GO:0005488,GO:0005515,GO:0005575,GO:0005576,GO:0005604,GO:0005622,GO:0005623,GO:0005737,GO:0006810,GO:0006928,GO:0006929,GO:0006930,GO:0006935,GO:0007097,GO:0007154,GO:0007155,GO:0007165,GO:0007166,GO:0007264,GO:0007265,GO:0007266,GO:0007275,GO:0007399,GO:0007409,GO:0007411,GO:0007423,GO:0007548,GO:0008045,GO:0008078,GO:0008150,GO:0008284,GO:0008361,GO:0008406,GO:0009605,GO:0009653,GO:0009790,GO:0009887,GO:0009888,GO:0009987,GO:0010720,GO:0010721,GO:0010769,GO:0010770,GO:0010771,GO:0010975,GO:0010976,GO:0010977,GO:0016043,GO:0016477,GO:0022008,GO:0022414,GO:0022603,GO:0022604,GO:0022607,GO:0022610,GO:0022612,GO:0023052,GO:0030030,GO:0030031,GO:0030154,GO:0030182,GO:0030307,GO:0030308,GO:0030334,GO:0030424,GO:0030516,GO:0030517,GO:0030879,GO:0031012,GO:0031175,GO:0031344,GO:0031345,GO:0031346,GO:0032101,GO:0032488,GO:0032501,GO:0032502,GO:0032535,GO:0032879,GO:0032989,GO:0032990,GO:0033563,GO:0033564,GO:0035239,GO:0035262,GO:0035295,GO:0035556,GO:0038007,GO:0040008,GO:0040011,GO:0040012,GO:0040017,GO:0042127,GO:0042221,GO:0042330,GO:0042471,GO:0042472,GO:0042995,GO:0043005,GO:0043583,GO:0044085,GO:0044421,GO:0044424,GO:0044464,GO:0045137,GO:0045138,GO:0045595,GO:0045596,GO:0045597,GO:0045664,GO:0045665,GO:0045666,GO:0045773,GO:0045926,GO:0045927,GO:0046661,GO:0046907,GO:0048468,GO:0048513,GO:0048518,GO:0048519,GO:0048522,GO:0048523,GO:0048562,GO:0048568,GO:0048583,GO:0048598,GO:0048608,GO:0048638,GO:0048639,GO:0048640,GO:0048666,GO:0048667,GO:0048699,GO:0048729,GO:0048731,GO:0048732,GO:0048812,GO:0048839,GO:0048856,GO:0048858,GO:0048869,GO:0048870,GO:0050767,GO:0050768,GO:0050769,GO:0050770,GO:0050771,GO:0050772,GO:0050789,GO:0050793,GO:0050794,GO:0050896,GO:0050920,GO:0051093,GO:0051094,GO:0051128,GO:0051129,GO:0051130,GO:0051179,GO:0051234,GO:0051239,GO:0051240,GO:0051241,GO:0051270,GO:0051272,GO:0051640,GO:0051641,GO:0051647,GO:0051649,GO:0051656,GO:0051674,GO:0051716,GO:0051960,GO:0051961,GO:0051962,GO:0060284,GO:0060429,GO:0060443,GO:0060562,GO:0060603,GO:0061180,GO:0061387,GO:0061458,GO:0061564,GO:0062023,GO:0065007,GO:0065008,GO:0071840,GO:0071944,GO:0090066,GO:0090596,GO:0090598,GO:0097374,GO:0097376,GO:0097458,GO:0097485,GO:0098609,GO:0120025,GO:0120031,GO:0120035,GO:0120036,GO:0120039,GO:1902667,GO:1905489,GO:1905812,GO:1905815,GO:2000026,GO:2000145,GO:2000147
HiC_scaffold_16	AUGUSTUS	intron	3415182	3506613	1.0	+	.	ID=g7001.t1.intron1;Parent=g7001.t1
HiC_scaffold_16	gmst	intron	3415182	3506613	210.012178	+	0	ID=g7001.t2.intron1;Parent=g7001.t2
HiC_scaffold_16	AUGUSTUS	exon	3506614	3506802	.	+	.	ID=g7001.t1.exon2;Parent=g7001.t1
HiC_scaffold_16	AUGUSTUS	CDS	3506614	3506802	1.0	+	2	ID=g7001.t1.CDS2;Parent=g7001.t1
HiC_scaffold_16	gmst	CDS	3506614	3506802	210.012178	+	2	ID=g7001.t2.CDS2;Parent=g7001.t2
HiC_scaffold_16	gmst	exon	3506614	3506802	210.012178	+	2	ID=g7001.t2.exon2;Parent=g7001.t2
HiC_scaffold_16	AUGUSTUS	intron	3506803	3519802	1.0	+	.	ID=g7001.t1.intron2;Parent=g7001.t1
HiC_scaffold_16	gmst	intron	3506803	3521083	210.012178	+	0	ID=g7001.t2.intron2;Parent=g7001.t2
HiC_scaffold_16	AUGUSTUS	exon	3519803	3519952	.	+	.	ID=g7001.t1.exon3;Parent=g7001.t1
HiC_scaffold_16	AUGUSTUS	CDS	3519803	3519952	1.0	+	2	ID=g7001.t1.CDS3;Parent=g7001.t1
HiC_scaffold_16	AUGUSTUS	intron	3519953	3523563	1.0	+	.	ID=g7001.t1.intron3;Parent=g7001.t1
HiC_scaffold_16	gmst	CDS	3521084	3521233	210.012178	+	2	ID=g7001.t2.CDS3;Parent=g7001.t2
HiC_scaffold_16	gmst	exon	3521084	3521233	210.012178	+	2	ID=g7001.t2.exon3;Parent=g7001.t2
HiC_scaffold_16	gmst	intron	3521234	3523563	210.012178	+	0	ID=g7001.t2.intron3;Parent=g7001.t2
HiC_scaffold_16	AUGUSTUS	exon	3523564	3523617	.	+	.	ID=g7001.t1.exon4;Parent=g7001.t1
HiC_scaffold_16	AUGUSTUS	CDS	3523564	3523617	1.0	+	2	ID=g7001.t1.CDS4;Parent=g7001.t1
HiC_scaffold_16	gmst	CDS	3523564	3523617	210.012178	+	2	ID=g7001.t2.CDS4;Parent=g7001.t2
HiC_scaffold_16	gmst	exon	3523564	3523617	210.012178	+	2	ID=g7001.t2.exon4;Parent=g7001.t2
HiC_scaffold_16	AUGUSTUS	intron	3523618	3550081	1.0	+	.	ID=g7001.t1.intron4;Parent=g7001.t1
HiC_scaffold_16	gmst	intron	3523618	3550081	210.012178	+	0	ID=g7001.t2.intron4;Parent=g7001.t2
HiC_scaffold_16	AUGUSTUS	exon	3550082	3550156	.	+	.	ID=g7001.t1.exon5;Parent=g7001.t1
HiC_scaffold_16	AUGUSTUS	CDS	3550082	3550156	1.0	+	2	ID=g7001.t1.CDS5;Parent=g7001.t1
HiC_scaffold_16	gmst	CDS	3550082	3550156	210.012178	+	2	ID=g7001.t2.CDS5;Parent=g7001.t2
HiC_scaffold_16	gmst	exon	3550082	3550156	210.012178	+	2	ID=g7001.t2.exon5;Parent=g7001.t2
HiC_scaffold_16	AUGUSTUS	intron	3550157	3562988	1.0	+	.	ID=g7001.t1.intron5;Parent=g7001.t1
HiC_scaffold_16	gmst	intron	3550157	3562988	210.012178	+	0	ID=g7001.t2.intron5;Parent=g7001.t2
HiC_scaffold_16	AUGUSTUS	exon	3562989	3563317	.	+	.	ID=g7001.t1.exon6;Parent=g7001.t1
HiC_scaffold_16	AUGUSTUS	CDS	3562989	3563317	1.0	+	2	ID=g7001.t1.CDS6;Parent=g7001.t1
HiC_scaffold_16	gmst	CDS	3562989	3563317	210.012178	+	2	ID=g7001.t2.CDS6;Parent=g7001.t2
HiC_scaffold_16	gmst	exon	3562989	3563317	210.012178	+	2	ID=g7001.t2.exon6;Parent=g7001.t2
HiC_scaffold_16	AUGUSTUS	stop_codon	3563315	3563317	.	+	0	ID=g7001.t1.stop1;Parent=g7001.t1
HiC_scaffold_16	gmst	stop_codon	3563315	3563317	210.012178	+	0	ID=g7001.t2.stop1;Parent=g7001.t2
HiC_scaffold_16	AUGUSTUS	stop_codon	3572027	3572029	.	-	0	ID=g7002.t1.stop1;Parent=g7002.t1
HiC_scaffold_16	AUGUSTUS	exon	3572027	3572094	.	-	.	ID=g7002.t1.exon1;Parent=g7002.t1
HiC_scaffold_16	AUGUSTUS	CDS	3572027	3572094	1.0	-	2	ID=g7002.t1.CDS1;Parent=g7002.t1
HiC_scaffold_16	AUGUSTUS	gene	3572027	3817069	.	-	.	ID=g7002
HiC_scaffold_16	AUGUSTUS	mRNA	3572027	3817069	1.0	-	.	ID=g7002.t1;Parent=g7002;em_target=9707.XP_004398494.1;em_score=497.7;em_evalue=1.2e-152;em_tcov=.;em_OGs=KOG3202@1|root,KOG3202@2759|Eukaryota,38FNP@33154|Opisthokonta,3BI45@33208|Metazoa,3CURS@33213|Bilateria,488A2@7711|Chordata,491QI@7742|Vertebrata,3JARV@40674|Mammalia,3EQD9@33554|Carnivora;em_COG_cat=U;em_desc=Syntaxin 8;em_max_annot_lvl=33208|Metazoa;em_Preferred_name=STX8;em_KEGG_ko=ko:K08501;em_KEGG_Pathway=ko04130,map04130;em_BRITE=ko00000,ko00001,ko04131;em_PFAMs=SNARE;em_GOs=GO:0000149,GO:0000323,GO:0001505,GO:0002376,GO:0003674,GO:0005484,GO:0005488,GO:0005515,GO:0005575,GO:0005622,GO:0005623,GO:0005737,GO:0005764,GO:0005765,GO:0005768,GO:0005769,GO:0005770,GO:0005773,GO:0005774,GO:0005783,GO:0005794,GO:0005802,GO:0005886,GO:0005887,GO:0006810,GO:0006836,GO:0006886,GO:0006887,GO:0006904,GO:0006906,GO:0006950,GO:0006952,GO:0006955,GO:0006996,GO:0007034,GO:0007041,GO:0007154,GO:0007267,GO:0007268,GO:0007269,GO:0008104,GO:0008150,GO:0008200,GO:0008333,GO:0009987,GO:0010008,GO:0010033,GO:0012505,GO:0015031,GO:0015833,GO:0016020,GO:0016021,GO:0016043,GO:0016050,GO:0016079,GO:0016081,GO:0016192,GO:0016247,GO:0016248,GO:0016482,GO:0017081,GO:0017156,GO:0019869,GO:0019899,GO:0019905,GO:0022406,GO:0023052,GO:0023061,GO:0030139,GO:0031090,GO:0031201,GO:0031224,GO:0031226,GO:0031410,GO:0031625,GO:0031902,GO:0031982,GO:0031984,GO:0032879,GO:0032880,GO:0032940,GO:0032991,GO:0033036,GO:0034097,GO:0034341,GO:0034613,GO:0042221,GO:0042886,GO:0043226,GO:0043227,GO:0043229,GO:0043231,GO:0044389,GO:0044422,GO:0044424,GO:0044425,GO:0044431,GO:0044433,GO:0044437,GO:0044440,GO:0044444,GO:0044446,GO:0044459,GO:0044464,GO:0045022,GO:0045055,GO:0045087,GO:0045184,GO:0045335,GO:0046903,GO:0046907,GO:0048278,GO:0048284,GO:0048471,GO:0048489,GO:0050789,GO:0050896,GO:0051179,GO:0051234,GO:0051640,GO:0051641,GO:0051648,GO:0051649,GO:0051650,GO:0051656,GO:0051716,GO:0055037,GO:0060341,GO:0061024,GO:0061025,GO:0065007,GO:0065008,GO:0065009,GO:0070727,GO:0070887,GO:0071310,GO:0071345,GO:0071346,GO:0071702,GO:0071705,GO:0071840,GO:0071944,GO:0090174,GO:0097479,GO:0097480,GO:0097708,GO:0098588,GO:0098772,GO:0098791,GO:0098796,GO:0098805,GO:0098852,GO:0098916,GO:0098927,GO:0099003,GO:0099106,GO:0099504,GO:0099536,GO:0099537,GO:0099643,GO:0140029,GO:0140056,GO:1903076,GO:1903827,GO:1904375,GO:1905475
HiC_scaffold_16	AUGUSTUS	intron	3572095	3669451	1.0	-	.	ID=g7002.t1.intron1;Parent=g7002.t1
HiC_scaffold_16	AUGUSTUS	exon	3669452	3669553	.	-	.	ID=g7002.t1.exon2;Parent=g7002.t1
HiC_scaffold_16	AUGUSTUS	CDS	3669452	3669553	1.0	-	2	ID=g7002.t1.CDS2;Parent=g7002.t1
HiC_scaffold_16	AUGUSTUS	intron	3669554	3759649	1.0	-	.	ID=g7002.t1.intron2;Parent=g7002.t1
HiC_scaffold_16	AUGUSTUS	exon	3759650	3759742	.	-	.	ID=g7002.t1.exon3;Parent=g7002.t1
HiC_scaffold_16	AUGUSTUS	CDS	3759650	3759742	1.0	-	2	ID=g7002.t1.CDS3;Parent=g7002.t1
HiC_scaffold_16	AUGUSTUS	intron	3759743	3771198	1.0	-	.	ID=g7002.t1.intron3;Parent=g7002.t1
HiC_scaffold_16	AUGUSTUS	exon	3771199	3771323	.	-	.	ID=g7002.t1.exon4;Parent=g7002.t1
HiC_scaffold_16	AUGUSTUS	CDS	3771199	3771323	1.0	-	1	ID=g7002.t1.CDS4;Parent=g7002.t1
HiC_scaffold_16	AUGUSTUS	intron	3771324	3794173	1.0	-	.	ID=g7002.t1.intron4;Parent=g7002.t1
HiC_scaffold_16	AUGUSTUS	exon	3794174	3794284	.	-	.	ID=g7002.t1.exon5;Parent=g7002.t1
HiC_scaffold_16	AUGUSTUS	CDS	3794174	3794284	1.0	-	1	ID=g7002.t1.CDS5;Parent=g7002.t1
HiC_scaffold_16	AUGUSTUS	intron	3794285	3803933	1.0	-	.	ID=g7002.t1.intron5;Parent=g7002.t1
HiC_scaffold_16	AUGUSTUS	exon	3803934	3804028	.	-	.	ID=g7002.t1.exon6;Parent=g7002.t1
HiC_scaffold_16	AUGUSTUS	CDS	3803934	3804028	1.0	-	0	ID=g7002.t1.CDS6;Parent=g7002.t1
HiC_scaffold_16	AUGUSTUS	intron	3804029	3811169	1.0	-	.	ID=g7002.t1.intron6;Parent=g7002.t1
HiC_scaffold_16	AUGUSTUS	exon	3811170	3811269	.	-	.	ID=g7002.t1.exon7;Parent=g7002.t1
HiC_scaffold_16	AUGUSTUS	CDS	3811170	3811269	1.0	-	1	ID=g7002.t1.CDS7;Parent=g7002.t1
HiC_scaffold_16	AUGUSTUS	intron	3811270	3817052	1.0	-	.	ID=g7002.t1.intron7;Parent=g7002.t1
HiC_scaffold_16	AUGUSTUS	exon	3817053	3817069	.	-	.	ID=g7002.t1.exon8;Parent=g7002.t1
HiC_scaffold_16	AUGUSTUS	CDS	3817053	3817069	1.0	-	0	ID=g7002.t1.CDS8;Parent=g7002.t1
HiC_scaffold_16	AUGUSTUS	start_codon	3817067	3817069	.	-	0	ID=g7002.t1.start1;Parent=g7002.t1
HiC_scaffold_16	GeneMark.hmm3	start_codon	3817232	3817234	.	+	0	ID=g7003.t2.start1;Parent=g7003.t2
HiC_scaffold_16	GeneMark.hmm3	CDS	3817232	3817264	.	+	0	ID=g7003.t2.CDS1;Parent=g7003.t2
HiC_scaffold_16	GeneMark.hmm3	exon	3817232	3817264	.	+	0	ID=g7003.t2.exon1;Parent=g7003.t2
HiC_scaffold_16	AUGUSTUS	gene	3817232	3853496	.	+	.	ID=g7003
HiC_scaffold_16	GeneMark.hmm3	mRNA	3817232	3853496	.	+	.	ID=g7003.t2;Parent=g7003;em_target=9668.ENSMPUP00000007744;em_score=1416.5;em_evalue=0.0;em_tcov=.;em_OGs=KOG0266@1|root,KOG0266@2759|Eukaryota,38FIU@33154|Opisthokonta,3BFJ9@33208|Metazoa,3D310@33213|Bilateria,480NZ@7711|Chordata,4917A@7742|Vertebrata,3JCV2@40674|Mammalia,3EJCU@33554|Carnivora;em_COG_cat=S;em_desc=Cilia and flagella associated protein 52;em_max_annot_lvl=33208|Metazoa;em_Preferred_name=WDR16;em_PFAMs=WD40;em_GOs=
HiC_scaffold_16	GeneMark.hmm3	intron	3817265	3817734	.	+	0	ID=g7003.t2.intron1;Parent=g7003.t2
HiC_scaffold_16	GeneMark.hmm3	CDS	3817735	3817939	.	+	0	ID=g7003.t2.CDS2;Parent=g7003.t2
HiC_scaffold_16	GeneMark.hmm3	exon	3817735	3817939	.	+	0	ID=g7003.t2.exon2;Parent=g7003.t2
HiC_scaffold_16	AUGUSTUS	start_codon	3817870	3817872	.	+	0	ID=g7003.t1.start1;Parent=g7003.t1
HiC_scaffold_16	AUGUSTUS	exon	3817870	3817939	.	+	.	ID=g7003.t1.exon1;Parent=g7003.t1
HiC_scaffold_16	AUGUSTUS	CDS	3817870	3817939	1.0	+	0	ID=g7003.t1.CDS1;Parent=g7003.t1
HiC_scaffold_16	AUGUSTUS	mRNA	3817870	3853496	1.0	+	.	ID=g7003.t1;Parent=g7003;em_target=9668.ENSMPUP00000007744;em_score=1416.7;em_evalue=0.0;em_tcov=.;em_OGs=KOG0266@1|root,KOG0266@2759|Eukaryota,38FIU@33154|Opisthokonta,3BFJ9@33208|Metazoa,3D310@33213|Bilateria,480NZ@7711|Chordata,4917A@7742|Vertebrata,3JCV2@40674|Mammalia,3EJCU@33554|Carnivora;em_COG_cat=S;em_desc=Cilia and flagella associated protein 52;em_max_annot_lvl=33208|Metazoa;em_Preferred_name=WDR16;em_PFAMs=WD40;em_GOs=
HiC_scaffold_16	GeneMark.hmm3	intron	3817940	3823767	.	+	1	ID=g7003.t2.intron2;Parent=g7003.t2
HiC_scaffold_16	AUGUSTUS	intron	3817940	3823767	1.0	+	.	ID=g7003.t1.intron1;Parent=g7003.t1
HiC_scaffold_16	AUGUSTUS	exon	3823768	3823967	.	+	.	ID=g7003.t1.exon2;Parent=g7003.t1
HiC_scaffold_16	GeneMark.hmm3	CDS	3823768	3823967	.	+	2	ID=g7003.t2.CDS3;Parent=g7003.t2
HiC_scaffold_16	GeneMark.hmm3	exon	3823768	3823967	.	+	2	ID=g7003.t2.exon3;Parent=g7003.t2
HiC_scaffold_16	AUGUSTUS	CDS	3823768	3823967	1.0	+	2	ID=g7003.t1.CDS2;Parent=g7003.t1
HiC_scaffold_16	GeneMark.hmm3	intron	3823968	3824414	.	+	0	ID=g7003.t2.intron3;Parent=g7003.t2
HiC_scaffold_16	AUGUSTUS	intron	3823968	3824414	1.0	+	.	ID=g7003.t1.intron2;Parent=g7003.t1
HiC_scaffold_16	AUGUSTUS	exon	3824415	3824551	.	+	.	ID=g7003.t1.exon3;Parent=g7003.t1
HiC_scaffold_16	GeneMark.hmm3	CDS	3824415	3824551	.	+	0	ID=g7003.t2.CDS4;Parent=g7003.t2
HiC_scaffold_16	GeneMark.hmm3	exon	3824415	3824551	.	+	0	ID=g7003.t2.exon4;Parent=g7003.t2
HiC_scaffold_16	AUGUSTUS	CDS	3824415	3824551	1.0	+	0	ID=g7003.t1.CDS3;Parent=g7003.t1
HiC_scaffold_16	GeneMark.hmm3	intron	3824552	3827345	.	+	2	ID=g7003.t2.intron4;Parent=g7003.t2
HiC_scaffold_16	AUGUSTUS	intron	3824552	3827345	1.0	+	.	ID=g7003.t1.intron3;Parent=g7003.t1
HiC_scaffold_16	AUGUSTUS	exon	3827346	3827474	.	+	.	ID=g7003.t1.exon4;Parent=g7003.t1
HiC_scaffold_16	GeneMark.hmm3	CDS	3827346	3827474	.	+	1	ID=g7003.t2.CDS5;Parent=g7003.t2
HiC_scaffold_16	GeneMark.hmm3	exon	3827346	3827474	.	+	1	ID=g7003.t2.exon5;Parent=g7003.t2
HiC_scaffold_16	AUGUSTUS	CDS	3827346	3827474	1.0	+	1	ID=g7003.t1.CDS4;Parent=g7003.t1
HiC_scaffold_16	GeneMark.hmm3	intron	3827475	3829551	.	+	2	ID=g7003.t2.intron5;Parent=g7003.t2
HiC_scaffold_16	AUGUSTUS	intron	3827475	3829551	1.0	+	.	ID=g7003.t1.intron4;Parent=g7003.t1
HiC_scaffold_16	AUGUSTUS	exon	3829552	3829651	.	+	.	ID=g7003.t1.exon5;Parent=g7003.t1
HiC_scaffold_16	GeneMark.hmm3	CDS	3829552	3829651	.	+	1	ID=g7003.t2.CDS6;Parent=g7003.t2
HiC_scaffold_16	GeneMark.hmm3	exon	3829552	3829651	.	+	1	ID=g7003.t2.exon6;Parent=g7003.t2
HiC_scaffold_16	AUGUSTUS	CDS	3829552	3829651	1.0	+	1	ID=g7003.t1.CDS5;Parent=g7003.t1
HiC_scaffold_16	GeneMark.hmm3	intron	3829652	3830725	.	+	0	ID=g7003.t2.intron6;Parent=g7003.t2
HiC_scaffold_16	AUGUSTUS	intron	3829652	3830725	1.0	+	.	ID=g7003.t1.intron5;Parent=g7003.t1
HiC_scaffold_16	AUGUSTUS	exon	3830726	3830842	.	+	.	ID=g7003.t1.exon6;Parent=g7003.t1
HiC_scaffold_16	GeneMark.hmm3	CDS	3830726	3830842	.	+	0	ID=g7003.t2.CDS7;Parent=g7003.t2
HiC_scaffold_16	GeneMark.hmm3	exon	3830726	3830842	.	+	0	ID=g7003.t2.exon7;Parent=g7003.t2
HiC_scaffold_16	AUGUSTUS	CDS	3830726	3830842	1.0	+	0	ID=g7003.t1.CDS6;Parent=g7003.t1
HiC_scaffold_16	GeneMark.hmm3	intron	3830843	3832822	.	+	0	ID=g7003.t2.intron7;Parent=g7003.t2
HiC_scaffold_16	AUGUSTUS	intron	3830843	3832822	1.0	+	.	ID=g7003.t1.intron6;Parent=g7003.t1
HiC_scaffold_16	AUGUSTUS	exon	3832823	3832923	.	+	.	ID=g7003.t1.exon7;Parent=g7003.t1
HiC_scaffold_16	GeneMark.hmm3	CDS	3832823	3832923	.	+	0	ID=g7003.t2.CDS8;Parent=g7003.t2
HiC_scaffold_16	GeneMark.hmm3	exon	3832823	3832923	.	+	0	ID=g7003.t2.exon8;Parent=g7003.t2
HiC_scaffold_16	AUGUSTUS	CDS	3832823	3832923	1.0	+	0	ID=g7003.t1.CDS7;Parent=g7003.t1
HiC_scaffold_16	GeneMark.hmm3	intron	3832924	3835712	.	+	2	ID=g7003.t2.intron8;Parent=g7003.t2
HiC_scaffold_16	AUGUSTUS	intron	3832924	3835712	1.0	+	.	ID=g7003.t1.intron7;Parent=g7003.t1
HiC_scaffold_16	AUGUSTUS	exon	3835713	3835883	.	+	.	ID=g7003.t1.exon8;Parent=g7003.t1
HiC_scaffold_16	GeneMark.hmm3	CDS	3835713	3835883	.	+	1	ID=g7003.t2.CDS9;Parent=g7003.t2
HiC_scaffold_16	GeneMark.hmm3	exon	3835713	3835883	.	+	1	ID=g7003.t2.exon9;Parent=g7003.t2
HiC_scaffold_16	AUGUSTUS	CDS	3835713	3835883	1.0	+	1	ID=g7003.t1.CDS8;Parent=g7003.t1
HiC_scaffold_16	GeneMark.hmm3	intron	3835884	3842035	.	+	2	ID=g7003.t2.intron9;Parent=g7003.t2
HiC_scaffold_16	AUGUSTUS	intron	3835884	3842035	1.0	+	.	ID=g7003.t1.intron8;Parent=g7003.t1
HiC_scaffold_16	AUGUSTUS	exon	3842036	3842184	.	+	.	ID=g7003.t1.exon9;Parent=g7003.t1
HiC_scaffold_16	GeneMark.hmm3	CDS	3842036	3842184	.	+	1	ID=g7003.t2.CDS10;Parent=g7003.t2
HiC_scaffold_16	GeneMark.hmm3	exon	3842036	3842184	.	+	1	ID=g7003.t2.exon10;Parent=g7003.t2
HiC_scaffold_16	AUGUSTUS	CDS	3842036	3842184	1.0	+	1	ID=g7003.t1.CDS9;Parent=g7003.t1
HiC_scaffold_16	GeneMark.hmm3	intron	3842185	3845054	.	+	1	ID=g7003.t2.intron10;Parent=g7003.t2
HiC_scaffold_16	AUGUSTUS	intron	3842185	3845054	1.0	+	.	ID=g7003.t1.intron9;Parent=g7003.t1
HiC_scaffold_16	AUGUSTUS	exon	3845055	3845200	.	+	.	ID=g7003.t1.exon10;Parent=g7003.t1
HiC_scaffold_16	GeneMark.hmm3	CDS	3845055	3845200	.	+	2	ID=g7003.t2.CDS11;Parent=g7003.t2
HiC_scaffold_16	GeneMark.hmm3	exon	3845055	3845200	.	+	2	ID=g7003.t2.exon11;Parent=g7003.t2
HiC_scaffold_16	AUGUSTUS	CDS	3845055	3845200	1.0	+	2	ID=g7003.t1.CDS10;Parent=g7003.t1
HiC_scaffold_16	GeneMark.hmm3	intron	3845201	3847749	.	+	0	ID=g7003.t2.intron11;Parent=g7003.t2
HiC_scaffold_16	AUGUSTUS	intron	3845201	3847749	1.0	+	.	ID=g7003.t1.intron10;Parent=g7003.t1
HiC_scaffold_16	AUGUSTUS	exon	3847750	3847901	.	+	.	ID=g7003.t1.exon11;Parent=g7003.t1
HiC_scaffold_16	GeneMark.hmm3	CDS	3847750	3847901	.	+	0	ID=g7003.t2.CDS12;Parent=g7003.t2
HiC_scaffold_16	GeneMark.hmm3	exon	3847750	3847901	.	+	0	ID=g7003.t2.exon12;Parent=g7003.t2
HiC_scaffold_16	AUGUSTUS	CDS	3847750	3847901	1.0	+	0	ID=g7003.t1.CDS11;Parent=g7003.t1
HiC_scaffold_16	GeneMark.hmm3	intron	3847902	3849151	.	+	2	ID=g7003.t2.intron12;Parent=g7003.t2
HiC_scaffold_16	AUGUSTUS	intron	3847902	3849151	1.0	+	.	ID=g7003.t1.intron11;Parent=g7003.t1
HiC_scaffold_16	AUGUSTUS	exon	3849152	3849254	.	+	.	ID=g7003.t1.exon12;Parent=g7003.t1
HiC_scaffold_16	GeneMark.hmm3	CDS	3849152	3849254	.	+	1	ID=g7003.t2.CDS13;Parent=g7003.t2
HiC_scaffold_16	GeneMark.hmm3	exon	3849152	3849254	.	+	1	ID=g7003.t2.exon13;Parent=g7003.t2
HiC_scaffold_16	AUGUSTUS	CDS	3849152	3849254	1.0	+	1	ID=g7003.t1.CDS12;Parent=g7003.t1
HiC_scaffold_16	GeneMark.hmm3	intron	3849255	3852358	.	+	0	ID=g7003.t2.intron13;Parent=g7003.t2
HiC_scaffold_16	AUGUSTUS	intron	3849255	3852358	1.0	+	.	ID=g7003.t1.intron12;Parent=g7003.t1
HiC_scaffold_16	AUGUSTUS	exon	3852359	3852470	.	+	.	ID=g7003.t1.exon13;Parent=g7003.t1
HiC_scaffold_16	GeneMark.hmm3	CDS	3852359	3852470	.	+	0	ID=g7003.t2.CDS14;Parent=g7003.t2
HiC_scaffold_16	GeneMark.hmm3	exon	3852359	3852470	.	+	0	ID=g7003.t2.exon14;Parent=g7003.t2
HiC_scaffold_16	AUGUSTUS	CDS	3852359	3852470	1.0	+	0	ID=g7003.t1.CDS13;Parent=g7003.t1
HiC_scaffold_16	GeneMark.hmm3	intron	3852471	3853320	.	+	1	ID=g7003.t2.intron14;Parent=g7003.t2
HiC_scaffold_16	AUGUSTUS	intron	3852471	3853320	1.0	+	.	ID=g7003.t1.intron13;Parent=g7003.t1
HiC_scaffold_16	AUGUSTUS	exon	3853321	3853496	.	+	.	ID=g7003.t1.exon14;Parent=g7003.t1
HiC_scaffold_16	GeneMark.hmm3	CDS	3853321	3853496	.	+	2	ID=g7003.t2.CDS15;Parent=g7003.t2
HiC_scaffold_16	GeneMark.hmm3	exon	3853321	3853496	.	+	2	ID=g7003.t2.exon15;Parent=g7003.t2
HiC_scaffold_16	AUGUSTUS	CDS	3853321	3853496	1.0	+	2	ID=g7003.t1.CDS14;Parent=g7003.t1
HiC_scaffold_16	AUGUSTUS	stop_codon	3853494	3853496	.	+	0	ID=g7003.t1.stop1;Parent=g7003.t1
HiC_scaffold_16	GeneMark.hmm3	stop_codon	3853494	3853496	.	+	0	ID=g7003.t2.stop1;Parent=g7003.t2
HiC_scaffold_16	AUGUSTUS	start_codon	3855587	3855589	.	+	0	ID=g7004.t1.start1;Parent=g7004.t1
HiC_scaffold_16	AUGUSTUS	start_codon	3855587	3855589	.	+	0	ID=g7004.t2.start1;Parent=g7004.t2
HiC_scaffold_16	AUGUSTUS	exon	3855587	3856096	.	+	.	ID=g7004.t1.exon1;Parent=g7004.t1
HiC_scaffold_16	AUGUSTUS	exon	3855587	3856096	.	+	.	ID=g7004.t2.exon1;Parent=g7004.t2
HiC_scaffold_16	AUGUSTUS	CDS	3855587	3856096	1.0	+	0	ID=g7004.t1.CDS1;Parent=g7004.t1
HiC_scaffold_16	AUGUSTUS	CDS	3855587	3856096	1.0	+	0	ID=g7004.t2.CDS1;Parent=g7004.t2
HiC_scaffold_16	AUGUSTUS	gene	3855587	3905593	.	+	.	ID=g7004
HiC_scaffold_16	AUGUSTUS	mRNA	3855587	3905593	1.0	+	.	ID=g7004.t1;Parent=g7004;em_target=9707.XP_004398490.1;em_score=2337.9;em_evalue=0.0;em_tcov=.;em_OGs=COG5560@1|root,KOG1868@1|root,KOG1868@2759|Eukaryota,KOG1870@2759|Eukaryota,38BCQ@33154|Opisthokonta,3BENJ@33208|Metazoa,3CX63@33213|Bilateria,482UD@7711|Chordata,48VRR@7742|Vertebrata,3JDX5@40674|Mammalia,3EJBB@33554|Carnivora;em_COG_cat=O;em_desc=Ubiquitin specific peptidase 43;em_max_annot_lvl=33208|Metazoa;em_Preferred_name=USP43;em_PFAMs=UCH;em_GOs=GO:0000731,GO:0003674,GO:0003824,GO:0004843,GO:0005575,GO:0005622,GO:0005623,GO:0005634,GO:0005654,GO:0006139,GO:0006259,GO:0006281,GO:0006301,GO:0006464,GO:0006508,GO:0006725,GO:0006807,GO:0006950,GO:0006974,GO:0008150,GO:0008152,GO:0008233,GO:0008234,GO:0009058,GO:0009059,GO:0009987,GO:0016579,GO:0016787,GO:0018130,GO:0019438,GO:0019538,GO:0019783,GO:0019785,GO:0019985,GO:0031974,GO:0031981,GO:0033554,GO:0034641,GO:0034645,GO:0034654,GO:0036211,GO:0036459,GO:0043170,GO:0043226,GO:0043227,GO:0043229,GO:0043231,GO:0043233,GO:0043412,GO:0044237,GO:0044238,GO:0044249,GO:0044260,GO:0044267,GO:0044271,GO:0044422,GO:0044424,GO:0044428,GO:0044446,GO:0044464,GO:0046483,GO:0050896,GO:0051716,GO:0070011,GO:0070013,GO:0070646,GO:0070647,GO:0071704,GO:0071897,GO:0090304,GO:0101005,GO:0140096,GO:1901360,GO:1901362,GO:1901564,GO:1901576;em_EC=3.4.19.12;em_KEGG_ko=ko:K11852,ko:K11856,ko:K21343;em_BRITE=ko00000,ko00001,ko01000,ko01002,ko04121,ko04131;em_KEGG_Pathway=ko04137,map04137
HiC_scaffold_16	AUGUSTUS	mRNA	3855587	3905593	1.0	+	.	ID=g7004.t2;Parent=g7004;em_target=9707.XP_004398490.1;em_score=2312.5;em_evalue=0.0;em_tcov=.;em_OGs=COG5560@1|root,KOG1868@1|root,KOG1868@2759|Eukaryota,KOG1870@2759|Eukaryota,38BCQ@33154|Opisthokonta,3BENJ@33208|Metazoa,3CX63@33213|Bilateria,482UD@7711|Chordata,48VRR@7742|Vertebrata,3JDX5@40674|Mammalia,3EJBB@33554|Carnivora;em_COG_cat=O;em_desc=Ubiquitin specific peptidase 43;em_max_annot_lvl=33208|Metazoa;em_Preferred_name=USP43;em_PFAMs=UCH;em_GOs=GO:0000731,GO:0003674,GO:0003824,GO:0004843,GO:0005575,GO:0005622,GO:0005623,GO:0005634,GO:0005654,GO:0006139,GO:0006259,GO:0006281,GO:0006301,GO:0006464,GO:0006508,GO:0006725,GO:0006807,GO:0006950,GO:0006974,GO:0008150,GO:0008152,GO:0008233,GO:0008234,GO:0009058,GO:0009059,GO:0009987,GO:0016579,GO:0016787,GO:0018130,GO:0019438,GO:0019538,GO:0019783,GO:0019785,GO:0019985,GO:0031974,GO:0031981,GO:0033554,GO:0034641,GO:0034645,GO:0034654,GO:0036211,GO:0036459,GO:0043170,GO:0043226,GO:0043227,GO:0043229,GO:0043231,GO:0043233,GO:0043412,GO:0044237,GO:0044238,GO:0044249,GO:0044260,GO:0044267,GO:0044271,GO:0044422,GO:0044424,GO:0044428,GO:0044446,GO:0044464,GO:0046483,GO:0050896,GO:0051716,GO:0070011,GO:0070013,GO:0070646,GO:0070647,GO:0071704,GO:0071897,GO:0090304,GO:0101005,GO:0140096,GO:1901360,GO:1901362,GO:1901564,GO:1901576;em_EC=3.4.19.12;em_KEGG_ko=ko:K11852,ko:K11856,ko:K21343;em_BRITE=ko00000,ko00001,ko01000,ko01002,ko04121,ko04131;em_KEGG_Pathway=ko04137,map04137
HiC_scaffold_16	AUGUSTUS	intron	3856097	3863484	1.0	+	.	ID=g7004.t1.intron1;Parent=g7004.t1
HiC_scaffold_16	AUGUSTUS	intron	3856097	3863484	1.0	+	.	ID=g7004.t2.intron1;Parent=g7004.t2
HiC_scaffold_16	AUGUSTUS	exon	3863485	3863616	.	+	.	ID=g7004.t1.exon2;Parent=g7004.t1
HiC_scaffold_16	AUGUSTUS	exon	3863485	3863616	.	+	.	ID=g7004.t2.exon2;Parent=g7004.t2
HiC_scaffold_16	AUGUSTUS	CDS	3863485	3863616	1.0	+	0	ID=g7004.t1.CDS2;Parent=g7004.t1
HiC_scaffold_16	AUGUSTUS	CDS	3863485	3863616	1.0	+	0	ID=g7004.t2.CDS2;Parent=g7004.t2
HiC_scaffold_16	AUGUSTUS	intron	3863617	3870624	1.0	+	.	ID=g7004.t1.intron2;Parent=g7004.t1
HiC_scaffold_16	AUGUSTUS	intron	3863617	3870624	1.0	+	.	ID=g7004.t2.intron2;Parent=g7004.t2
HiC_scaffold_16	AUGUSTUS	exon	3870625	3870728	.	+	.	ID=g7004.t1.exon3;Parent=g7004.t1
HiC_scaffold_16	AUGUSTUS	exon	3870625	3870728	.	+	.	ID=g7004.t2.exon3;Parent=g7004.t2
HiC_scaffold_16	AUGUSTUS	CDS	3870625	3870728	1.0	+	0	ID=g7004.t1.CDS3;Parent=g7004.t1
HiC_scaffold_16	AUGUSTUS	CDS	3870625	3870728	1.0	+	0	ID=g7004.t2.CDS3;Parent=g7004.t2
HiC_scaffold_16	AUGUSTUS	intron	3870729	3875935	1.0	+	.	ID=g7004.t1.intron3;Parent=g7004.t1
HiC_scaffold_16	AUGUSTUS	intron	3870729	3875935	1.0	+	.	ID=g7004.t2.intron3;Parent=g7004.t2
HiC_scaffold_16	AUGUSTUS	exon	3875936	3876028	.	+	.	ID=g7004.t1.exon4;Parent=g7004.t1
HiC_scaffold_16	AUGUSTUS	exon	3875936	3876028	.	+	.	ID=g7004.t2.exon4;Parent=g7004.t2
HiC_scaffold_16	AUGUSTUS	CDS	3875936	3876028	1.0	+	1	ID=g7004.t1.CDS4;Parent=g7004.t1
HiC_scaffold_16	AUGUSTUS	CDS	3875936	3876028	1.0	+	1	ID=g7004.t2.CDS4;Parent=g7004.t2
HiC_scaffold_16	AUGUSTUS	intron	3876029	3877298	1.0	+	.	ID=g7004.t1.intron4;Parent=g7004.t1
HiC_scaffold_16	AUGUSTUS	intron	3876029	3877298	1.0	+	.	ID=g7004.t2.intron4;Parent=g7004.t2
HiC_scaffold_16	AUGUSTUS	exon	3877299	3877434	.	+	.	ID=g7004.t1.exon5;Parent=g7004.t1
HiC_scaffold_16	AUGUSTUS	exon	3877299	3877434	.	+	.	ID=g7004.t2.exon5;Parent=g7004.t2
HiC_scaffold_16	AUGUSTUS	CDS	3877299	3877434	1.0	+	1	ID=g7004.t1.CDS5;Parent=g7004.t1
HiC_scaffold_16	AUGUSTUS	CDS	3877299	3877434	1.0	+	1	ID=g7004.t2.CDS5;Parent=g7004.t2
HiC_scaffold_16	AUGUSTUS	intron	3877435	3879869	1.0	+	.	ID=g7004.t1.intron5;Parent=g7004.t1
HiC_scaffold_16	AUGUSTUS	intron	3877435	3879869	1.0	+	.	ID=g7004.t2.intron5;Parent=g7004.t2
HiC_scaffold_16	AUGUSTUS	exon	3879870	3880005	.	+	.	ID=g7004.t1.exon6;Parent=g7004.t1
HiC_scaffold_16	AUGUSTUS	exon	3879870	3880005	.	+	.	ID=g7004.t2.exon6;Parent=g7004.t2
HiC_scaffold_16	AUGUSTUS	CDS	3879870	3880005	1.0	+	0	ID=g7004.t1.CDS6;Parent=g7004.t1
HiC_scaffold_16	AUGUSTUS	CDS	3879870	3880005	1.0	+	0	ID=g7004.t2.CDS6;Parent=g7004.t2
HiC_scaffold_16	AUGUSTUS	intron	3880006	3881164	1.0	+	.	ID=g7004.t1.intron6;Parent=g7004.t1
HiC_scaffold_16	AUGUSTUS	intron	3880006	3881164	1.0	+	.	ID=g7004.t2.intron6;Parent=g7004.t2
HiC_scaffold_16	AUGUSTUS	exon	3881165	3881300	.	+	.	ID=g7004.t1.exon7;Parent=g7004.t1
HiC_scaffold_16	AUGUSTUS	exon	3881165	3881300	.	+	.	ID=g7004.t2.exon7;Parent=g7004.t2
HiC_scaffold_16	AUGUSTUS	CDS	3881165	3881300	1.0	+	2	ID=g7004.t1.CDS7;Parent=g7004.t1
HiC_scaffold_16	AUGUSTUS	CDS	3881165	3881300	1.0	+	2	ID=g7004.t2.CDS7;Parent=g7004.t2
HiC_scaffold_16	AUGUSTUS	intron	3881301	3883430	1.0	+	.	ID=g7004.t1.intron7;Parent=g7004.t1
HiC_scaffold_16	AUGUSTUS	intron	3881301	3883430	1.0	+	.	ID=g7004.t2.intron7;Parent=g7004.t2
HiC_scaffold_16	AUGUSTUS	exon	3883431	3883542	.	+	.	ID=g7004.t1.exon8;Parent=g7004.t1
HiC_scaffold_16	AUGUSTUS	exon	3883431	3883542	.	+	.	ID=g7004.t2.exon8;Parent=g7004.t2
HiC_scaffold_16	AUGUSTUS	CDS	3883431	3883542	1.0	+	1	ID=g7004.t1.CDS8;Parent=g7004.t1
HiC_scaffold_16	AUGUSTUS	CDS	3883431	3883542	1.0	+	1	ID=g7004.t2.CDS8;Parent=g7004.t2
HiC_scaffold_16	AUGUSTUS	intron	3883543	3887379	1.0	+	.	ID=g7004.t1.intron8;Parent=g7004.t1
HiC_scaffold_16	AUGUSTUS	intron	3883543	3887379	1.0	+	.	ID=g7004.t2.intron8;Parent=g7004.t2
HiC_scaffold_16	AUGUSTUS	exon	3887380	3887483	.	+	.	ID=g7004.t1.exon9;Parent=g7004.t1
HiC_scaffold_16	AUGUSTUS	exon	3887380	3887483	.	+	.	ID=g7004.t2.exon9;Parent=g7004.t2
HiC_scaffold_16	AUGUSTUS	CDS	3887380	3887483	1.0	+	0	ID=g7004.t1.CDS9;Parent=g7004.t1
HiC_scaffold_16	AUGUSTUS	CDS	3887380	3887483	1.0	+	0	ID=g7004.t2.CDS9;Parent=g7004.t2
HiC_scaffold_16	AUGUSTUS	intron	3887484	3889845	1.0	+	.	ID=g7004.t1.intron9;Parent=g7004.t1
HiC_scaffold_16	AUGUSTUS	intron	3887484	3889845	1.0	+	.	ID=g7004.t2.intron9;Parent=g7004.t2
HiC_scaffold_16	AUGUSTUS	exon	3889846	3889923	.	+	.	ID=g7004.t1.exon10;Parent=g7004.t1
HiC_scaffold_16	AUGUSTUS	exon	3889846	3889923	.	+	.	ID=g7004.t2.exon10;Parent=g7004.t2
HiC_scaffold_16	AUGUSTUS	CDS	3889846	3889923	1.0	+	1	ID=g7004.t1.CDS10;Parent=g7004.t1
HiC_scaffold_16	AUGUSTUS	CDS	3889846	3889923	1.0	+	1	ID=g7004.t2.CDS10;Parent=g7004.t2
HiC_scaffold_16	AUGUSTUS	intron	3889924	3890492	1.0	+	.	ID=g7004.t1.intron10;Parent=g7004.t1
HiC_scaffold_16	AUGUSTUS	intron	3889924	3890492	1.0	+	.	ID=g7004.t2.intron10;Parent=g7004.t2
HiC_scaffold_16	AUGUSTUS	exon	3890493	3890619	.	+	.	ID=g7004.t1.exon11;Parent=g7004.t1
HiC_scaffold_16	AUGUSTUS	exon	3890493	3890619	.	+	.	ID=g7004.t2.exon11;Parent=g7004.t2
HiC_scaffold_16	AUGUSTUS	CDS	3890493	3890619	1.0	+	1	ID=g7004.t1.CDS11;Parent=g7004.t1
HiC_scaffold_16	AUGUSTUS	CDS	3890493	3890619	1.0	+	1	ID=g7004.t2.CDS11;Parent=g7004.t2
HiC_scaffold_16	AUGUSTUS	intron	3890620	3890869	1.0	+	.	ID=g7004.t1.intron11;Parent=g7004.t1
HiC_scaffold_16	AUGUSTUS	intron	3890620	3890869	1.0	+	.	ID=g7004.t2.intron11;Parent=g7004.t2
HiC_scaffold_16	AUGUSTUS	exon	3890870	3891203	.	+	.	ID=g7004.t2.exon12;Parent=g7004.t2
HiC_scaffold_16	AUGUSTUS	CDS	3890870	3891203	1.0	+	0	ID=g7004.t2.CDS12;Parent=g7004.t2
HiC_scaffold_16	AUGUSTUS	exon	3890870	3891218	.	+	.	ID=g7004.t1.exon12;Parent=g7004.t1
HiC_scaffold_16	AUGUSTUS	CDS	3890870	3891218	1.0	+	0	ID=g7004.t1.CDS12;Parent=g7004.t1
HiC_scaffold_16	AUGUSTUS	intron	3891204	3892947	1.0	+	.	ID=g7004.t2.intron12;Parent=g7004.t2
HiC_scaffold_16	AUGUSTUS	intron	3891219	3892947	1.0	+	.	ID=g7004.t1.intron12;Parent=g7004.t1
HiC_scaffold_16	AUGUSTUS	exon	3892948	3893106	.	+	.	ID=g7004.t1.exon13;Parent=g7004.t1
HiC_scaffold_16	AUGUSTUS	exon	3892948	3893106	.	+	.	ID=g7004.t2.exon13;Parent=g7004.t2
HiC_scaffold_16	AUGUSTUS	CDS	3892948	3893106	1.0	+	2	ID=g7004.t1.CDS13;Parent=g7004.t1
HiC_scaffold_16	AUGUSTUS	CDS	3892948	3893106	1.0	+	2	ID=g7004.t2.CDS13;Parent=g7004.t2
HiC_scaffold_16	AUGUSTUS	intron	3893107	3894195	1.0	+	.	ID=g7004.t1.intron13;Parent=g7004.t1
HiC_scaffold_16	AUGUSTUS	intron	3893107	3894195	1.0	+	.	ID=g7004.t2.intron13;Parent=g7004.t2
HiC_scaffold_16	AUGUSTUS	exon	3894196	3894360	.	+	.	ID=g7004.t1.exon14;Parent=g7004.t1
HiC_scaffold_16	AUGUSTUS	exon	3894196	3894360	.	+	.	ID=g7004.t2.exon14;Parent=g7004.t2
HiC_scaffold_16	AUGUSTUS	CDS	3894196	3894360	1.0	+	2	ID=g7004.t1.CDS14;Parent=g7004.t1
HiC_scaffold_16	AUGUSTUS	CDS	3894196	3894360	1.0	+	2	ID=g7004.t2.CDS14;Parent=g7004.t2
HiC_scaffold_16	AUGUSTUS	intron	3894361	3904520	1.0	+	.	ID=g7004.t1.intron14;Parent=g7004.t1
HiC_scaffold_16	AUGUSTUS	intron	3894361	3904520	1.0	+	.	ID=g7004.t2.intron14;Parent=g7004.t2
HiC_scaffold_16	AUGUSTUS	exon	3904521	3905593	.	+	.	ID=g7004.t1.exon15;Parent=g7004.t1
HiC_scaffold_16	AUGUSTUS	exon	3904521	3905593	.	+	.	ID=g7004.t2.exon15;Parent=g7004.t2
HiC_scaffold_16	AUGUSTUS	CDS	3904521	3905593	1.0	+	2	ID=g7004.t1.CDS15;Parent=g7004.t1
HiC_scaffold_16	AUGUSTUS	CDS	3904521	3905593	1.0	+	2	ID=g7004.t2.CDS15;Parent=g7004.t2
HiC_scaffold_16	AUGUSTUS	stop_codon	3905591	3905593	.	+	0	ID=g7004.t1.stop1;Parent=g7004.t1
HiC_scaffold_16	AUGUSTUS	stop_codon	3905591	3905593	.	+	0	ID=g7004.t2.stop1;Parent=g7004.t2
HiC_scaffold_16	AUGUSTUS	stop_codon	3970765	3970767	.	-	0	ID=g7005.t1.stop1;Parent=g7005.t1
HiC_scaffold_16	AUGUSTUS	gene	3970765	3972051	.	-	.	ID=g7005
HiC_scaffold_16	AUGUSTUS	exon	3970765	3972051	.	-	.	ID=g7005.t1.exon1;Parent=g7005.t1
HiC_scaffold_16	AUGUSTUS	mRNA	3970765	3972051	1.0	-	.	ID=g7005.t1;Parent=g7005;em_target=9668.ENSMPUP00000019246;em_score=986.7;em_evalue=3.6e-300;em_tcov=.;em_OGs=KOG3827@1|root,KOG3827@2759|Eukaryota,38BXT@33154|Opisthokonta,3BA68@33208|Metazoa,3CTV5@33213|Bilateria,483JI@7711|Chordata,491XG@7742|Vertebrata,3J7FV@40674|Mammalia,3EEYR@33554|Carnivora;em_COG_cat=P;em_desc=ATP-sensitive inward rectifier potassium channel;em_max_annot_lvl=33208|Metazoa;em_Preferred_name=KCNJ12;em_KEGG_ko=ko:K05000,ko:K05005,ko:K05330,ko:K19468;em_KEGG_Pathway=ko04713,ko04723,ko04725,ko04726,ko04727,ko04728,ko04915,ko04921,ko05032,map04713,map04723,map04725,map04726,map04727,map04728,map04915,map04921,map05032;em_BRITE=ko00000,ko00001,ko04040;em_KEGG_TC=1.A.2.1,1.A.2.1.10,1.A.2.1.14,1.A.2.1.15,1.A.2.1.9;em_PFAMs=IRK,IRK_N;em_GOs=GO:0003008,GO:0003012,GO:0003674,GO:0005215,GO:0005216,GO:0005242,GO:0005244,GO:0005249,GO:0005261,GO:0005267,GO:0005488,GO:0005515,GO:0005575,GO:0005623,GO:0005886,GO:0005887,GO:0006810,GO:0006811,GO:0006812,GO:0006813,GO:0006936,GO:0008016,GO:0008150,GO:0008324,GO:0009987,GO:0010107,GO:0015075,GO:0015077,GO:0015079,GO:0015267,GO:0015276,GO:0015318,GO:0015467,GO:0015672,GO:0016020,GO:0016021,GO:0016043,GO:0019904,GO:0022607,GO:0022803,GO:0022832,GO:0022834,GO:0022836,GO:0022838,GO:0022839,GO:0022843,GO:0022857,GO:0022890,GO:0030001,GO:0030165,GO:0030315,GO:0030425,GO:0031224,GO:0031226,GO:0032501,GO:0034220,GO:0036477,GO:0042383,GO:0042995,GO:0043005,GO:0043025,GO:0043933,GO:0044057,GO:0044085,GO:0044297,GO:0044425,GO:0044459,GO:0044463,GO:0044464,GO:0046873,GO:0050789,GO:0051179,GO:0051234,GO:0051239,GO:0051259,GO:0051260,GO:0051262,GO:0051289,GO:0055085,GO:0065003,GO:0065007,GO:0071804,GO:0071805,GO:0071840,GO:0071944,GO:0097447,GO:0097458,GO:0098655,GO:0098660,GO:0098662,GO:0099094,GO:0120025,GO:0120038,GO:1903522
HiC_scaffold_16	AUGUSTUS	CDS	3970765	3972051	1.0	-	0	ID=g7005.t1.CDS1;Parent=g7005.t1
HiC_scaffold_16	AUGUSTUS	start_codon	3972049	3972051	.	-	0	ID=g7005.t1.start1;Parent=g7005.t1
HiC_scaffold_16	AUGUSTUS	stop_codon	4070265	4070267	.	-	0	ID=g7006.t1.stop1;Parent=g7006.t1
HiC_scaffold_16	gmst	stop_codon	4070265	4070267	130.49817	-	0	ID=g7006.t2.stop1;Parent=g7006.t2
HiC_scaffold_16	AUGUSTUS	exon	4070265	4070348	.	-	.	ID=g7006.t1.exon1;Parent=g7006.t1
HiC_scaffold_16	AUGUSTUS	CDS	4070265	4070348	1.0	-	0	ID=g7006.t1.CDS1;Parent=g7006.t1
HiC_scaffold_16	gmst	CDS	4070265	4070348	130.49817	-	0	ID=g7006.t2.CDS1;Parent=g7006.t2
HiC_scaffold_16	gmst	exon	4070265	4070348	130.49817	-	0	ID=g7006.t2.exon1;Parent=g7006.t2
HiC_scaffold_16	gmst	mRNA	4070265	4083081	.	-	.	ID=g7006.t2;Parent=g7006;em_target=43179.ENSSTOP00000008607;em_score=715.2;em_evalue=2.4e-218;em_tcov=.;em_OGs=KOG0984@1|root,KOG0984@2759|Eukaryota,38E69@33154|Opisthokonta,3B98G@33208|Metazoa,3CSPM@33213|Bilateria,485SW@7711|Chordata,490ED@7742|Vertebrata,3J92D@40674|Mammalia,35F8D@314146|Euarchontoglires,4PWRP@9989|Rodentia;em_COG_cat=T;em_desc=Dual specificity mitogen-activated protein kinase kinase;em_max_annot_lvl=33208|Metazoa;em_Preferred_name=MAP2K3;em_EC=2.7.12.2;em_KEGG_ko=ko:K04432,ko:K04433;em_KEGG_Pathway=ko04010,ko04013,ko04015,ko04212,ko04218,ko04380,ko04620,ko04624,ko04664,ko04668,ko04714,ko04750,ko04912,ko05014,ko05145,ko05164,ko05167,ko05169,ko05418,map04010,map04013,map04015,map04212,map04218,map04380,map04620,map04624,map04664,map04668,map04714,map04750,map04912,map05014,map05145,map05164,map05167,map05169,map05418;em_KEGG_Module=M00689;em_BRITE=ko00000,ko00001,ko00002,ko01000,ko01001;em_PFAMs=Pkinase;em_GOs=GO:0000003,GO:0000165,GO:0000187,GO:0000302,GO:0000303,GO:0000305,GO:0000578,GO:0001817,GO:0001932,GO:0001934,GO:0002225,GO:0002251,GO:0002376,GO:0002385,GO:0002682,GO:0002684,GO:0002697,GO:0002699,GO:0002700,GO:0002702,GO:0002759,GO:0002760,GO:0002784,GO:0002831,GO:0002833,GO:0002920,GO:0002922,GO:0003002,GO:0003006,GO:0003008,GO:0003012,GO:0003013,GO:0003015,GO:0003674,GO:0003824,GO:0004672,GO:0004674,GO:0004708,GO:0004712,GO:0005488,GO:0005515,GO:0005575,GO:0005622,GO:0005623,GO:0005634,GO:0005654,GO:0005737,GO:0005829,GO:0006355,GO:0006357,GO:0006464,GO:0006468,GO:0006793,GO:0006796,GO:0006807,GO:0006936,GO:0006941,GO:0006950,GO:0006952,GO:0006954,GO:0006955,GO:0006979,GO:0007154,GO:0007165,GO:0007275,GO:0007276,GO:0007281,GO:0007292,GO:0007308,GO:0007309,GO:0007314,GO:0007346,GO:0007350,GO:0007351,GO:0007368,GO:0007389,GO:0007399,GO:0007564,GO:0007610,GO:0007617,GO:0007618,GO:0007626,GO:0008015,GO:0008150,GO:0008152,GO:0008358,GO:0008361,GO:0008595,GO:0009605,GO:0009607,GO:0009617,GO:0009620,GO:0009636,GO:0009790,GO:0009798,GO:0009799,GO:0009855,GO:0009880,GO:0009889,GO:0009891,GO:0009893,GO:0009948,GO:0009952,GO:0009966,GO:0009967,GO:0009968,GO:0009987,GO:0009994,GO:0010033,GO:0010035,GO:0010468,GO:0010556,GO:0010557,GO:0010562,GO:0010594,GO:0010595,GO:0010604,GO:0010628,GO:0010632,GO:0010634,GO:0010646,GO:0010647,GO:0010648,GO:0010941,GO:0016043,GO:0016301,GO:0016310,GO:0016740,GO:0016772,GO:0016773,GO:0019098,GO:0019219,GO:0019220,GO:0019222,GO:0019538,GO:0019899,GO:0019900,GO:0019901,GO:0019953,GO:0021700,GO:0022412,GO:0022414,GO:0023014,GO:0023051,GO:0023052,GO:0023056,GO:0023057,GO:0030111,GO:0030154,GO:0030178,GO:0030334,GO:0030335,GO:0031098,GO:0031323,GO:0031325,GO:0031326,GO:0031328,GO:0031347,GO:0031399,GO:0031401,GO:0031435,GO:0031974,GO:0031981,GO:0032101,GO:0032103,GO:0032147,GO:0032268,GO:0032270,GO:0032501,GO:0032502,GO:0032504,GO:0032535,GO:0032879,GO:0033554,GO:0033674,GO:0034607,GO:0035178,GO:0035282,GO:0035545,GO:0035556,GO:0035924,GO:0036211,GO:0038066,GO:0040008,GO:0040012,GO:0040014,GO:0040017,GO:0040018,GO:0042035,GO:0042221,GO:0042325,GO:0042327,GO:0042742,GO:0042981,GO:0043067,GO:0043085,GO:0043170,GO:0043207,GO:0043226,GO:0043227,GO:0043229,GO:0043231,GO:0043233,GO:0043405,GO:0043406,GO:0043408,GO:0043410,GO:0043412,GO:0043535,GO:0043536,GO:0043549,GO:0043900,GO:0043902,GO:0044093,GO:0044237,GO:0044238,GO:0044260,GO:0044267,GO:0044422,GO:0044424,GO:0044428,GO:0044444,GO:0044446,GO:0044464,GO:0044703,GO:0045087,GO:0045793,GO:0045859,GO:0045860,GO:0045893,GO:0045927,GO:0045935,GO:0045937,GO:0045944,GO:0046662,GO:0048070,GO:0048079,GO:0048082,GO:0048468,GO:0048469,GO:0048477,GO:0048518,GO:0048519,GO:0048520,GO:0048522,GO:0048523,GO:0048583,GO:0048584,GO:0048585,GO:0048599,GO:0048609,GO:0048638,GO:0048639,GO:0048731,GO:0048856,GO:0048869,GO:0050776,GO:0050778,GO:0050789,GO:0050790,GO:0050793,GO:0050794,GO:0050795,GO:0050829,GO:0050830,GO:0050832,GO:0050896,GO:0051094,GO:0051171,GO:0051173,GO:0051174,GO:0051239,GO:0051240,GO:0051246,GO:0051247,GO:0051252,GO:0051254,GO:0051270,GO:0051272,GO:0051338,GO:0051347,GO:0051403,GO:0051704,GO:0051707,GO:0051716,GO:0051726,GO:0060047,GO:0060048,GO:0060179,GO:0060255,GO:0060548,GO:0060828,GO:0065007,GO:0065008,GO:0065009,GO:0070013,GO:0070848,GO:0070887,GO:0071310,GO:0071363,GO:0071704,GO:0071840,GO:0071900,GO:0071902,GO:0080090,GO:0080134,GO:0090066,GO:0090090,GO:0093002,GO:0098542,GO:0140096,GO:1900150,GO:1901046,GO:1901214,GO:1901215,GO:1901244,GO:1901564,GO:1901700,GO:1902097,GO:1902531,GO:1902533,GO:1902680,GO:1903506,GO:1903508,GO:2000026,GO:2000112,GO:2000145,GO:2000147,GO:2000241,GO:2000243,GO:2001141
HiC_scaffold_16	AUGUSTUS	gene	4070265	4098640	.	-	.	ID=g7006
HiC_scaffold_16	AUGUSTUS	mRNA	4070265	4098640	1.0	-	.	ID=g7006.t1;Parent=g7006;em_target=60711.ENSCSAP00000003922;em_score=774.5;em_evalue=3e-236;em_tcov=.;em_OGs=KOG0984@1|root,KOG0984@2759|Eukaryota,38E69@33154|Opisthokonta,3B98G@33208|Metazoa,3CSPM@33213|Bilateria,485SW@7711|Chordata,490ED@7742|Vertebrata,3J92D@40674|Mammalia,35F8D@314146|Euarchontoglires,4MDUX@9443|Primates,35Z4V@314294|Cercopithecoidea;em_COG_cat=T;em_desc=mitogen-activated protein kinase kinase 3;em_max_annot_lvl=33208|Metazoa;em_Preferred_name=MAP2K3;em_EC=2.7.12.2;em_KEGG_ko=ko:K04432,ko:K04433;em_KEGG_Pathway=ko04010,ko04013,ko04015,ko04212,ko04218,ko04380,ko04620,ko04624,ko04664,ko04668,ko04714,ko04750,ko04912,ko05014,ko05145,ko05164,ko05167,ko05169,ko05418,map04010,map04013,map04015,map04212,map04218,map04380,map04620,map04624,map04664,map04668,map04714,map04750,map04912,map05014,map05145,map05164,map05167,map05169,map05418;em_KEGG_Module=M00689;em_BRITE=ko00000,ko00001,ko00002,ko01000,ko01001;em_PFAMs=Pkinase;em_GOs=GO:0000003,GO:0000165,GO:0000187,GO:0000302,GO:0000303,GO:0000305,GO:0000578,GO:0001817,GO:0001932,GO:0001934,GO:0002225,GO:0002251,GO:0002376,GO:0002385,GO:0002682,GO:0002684,GO:0002697,GO:0002699,GO:0002700,GO:0002702,GO:0002759,GO:0002760,GO:0002784,GO:0002831,GO:0002833,GO:0002920,GO:0002922,GO:0003002,GO:0003006,GO:0003008,GO:0003012,GO:0003013,GO:0003015,GO:0003674,GO:0003824,GO:0004672,GO:0004674,GO:0004708,GO:0004712,GO:0005488,GO:0005515,GO:0005575,GO:0005622,GO:0005623,GO:0005634,GO:0005654,GO:0005737,GO:0005829,GO:0006355,GO:0006357,GO:0006464,GO:0006468,GO:0006793,GO:0006796,GO:0006807,GO:0006936,GO:0006941,GO:0006950,GO:0006952,GO:0006954,GO:0006955,GO:0006979,GO:0007154,GO:0007165,GO:0007275,GO:0007276,GO:0007281,GO:0007292,GO:0007308,GO:0007309,GO:0007314,GO:0007346,GO:0007350,GO:0007351,GO:0007368,GO:0007389,GO:0007399,GO:0007564,GO:0007610,GO:0007617,GO:0007618,GO:0007626,GO:0008015,GO:0008150,GO:0008152,GO:0008358,GO:0008361,GO:0008595,GO:0009605,GO:0009607,GO:0009617,GO:0009620,GO:0009636,GO:0009790,GO:0009798,GO:0009799,GO:0009855,GO:0009880,GO:0009889,GO:0009891,GO:0009893,GO:0009948,GO:0009952,GO:0009966,GO:0009967,GO:0009968,GO:0009987,GO:0009994,GO:0010033,GO:0010035,GO:0010468,GO:0010556,GO:0010557,GO:0010562,GO:0010594,GO:0010595,GO:0010604,GO:0010628,GO:0010632,GO:0010634,GO:0010646,GO:0010647,GO:0010648,GO:0010941,GO:0016043,GO:0016301,GO:0016310,GO:0016740,GO:0016772,GO:0016773,GO:0019098,GO:0019219,GO:0019220,GO:0019222,GO:0019538,GO:0019899,GO:0019900,GO:0019901,GO:0019953,GO:0021700,GO:0022412,GO:0022414,GO:0023014,GO:0023051,GO:0023052,GO:0023056,GO:0023057,GO:0030111,GO:0030154,GO:0030178,GO:0030334,GO:0030335,GO:0031098,GO:0031323,GO:0031325,GO:0031326,GO:0031328,GO:0031347,GO:0031399,GO:0031401,GO:0031435,GO:0031974,GO:0031981,GO:0032101,GO:0032103,GO:0032147,GO:0032268,GO:0032270,GO:0032501,GO:0032502,GO:0032504,GO:0032535,GO:0032879,GO:0033554,GO:0033674,GO:0034607,GO:0035178,GO:0035282,GO:0035545,GO:0035556,GO:0035924,GO:0036211,GO:0038066,GO:0040008,GO:0040012,GO:0040014,GO:0040017,GO:0040018,GO:0042035,GO:0042221,GO:0042325,GO:0042327,GO:0042742,GO:0042981,GO:0043067,GO:0043085,GO:0043170,GO:0043207,GO:0043226,GO:0043227,GO:0043229,GO:0043231,GO:0043233,GO:0043405,GO:0043406,GO:0043408,GO:0043410,GO:0043412,GO:0043535,GO:0043536,GO:0043549,GO:0043900,GO:0043902,GO:0044093,GO:0044237,GO:0044238,GO:0044260,GO:0044267,GO:0044422,GO:0044424,GO:0044428,GO:0044444,GO:0044446,GO:0044464,GO:0044703,GO:0045087,GO:0045793,GO:0045859,GO:0045860,GO:0045893,GO:0045927,GO:0045935,GO:0045937,GO:0045944,GO:0046662,GO:0048070,GO:0048079,GO:0048082,GO:0048468,GO:0048469,GO:0048477,GO:0048518,GO:0048519,GO:0048520,GO:0048522,GO:0048523,GO:0048583,GO:0048584,GO:0048585,GO:0048599,GO:0048609,GO:0048638,GO:0048639,GO:0048731,GO:0048856,GO:0048869,GO:0050776,GO:0050778,GO:0050789,GO:0050790,GO:0050793,GO:0050794,GO:0050795,GO:0050829,GO:0050830,GO:0050832,GO:0050896,GO:0051094,GO:0051171,GO:0051173,GO:0051174,GO:0051239,GO:0051240,GO:0051246,GO:0051247,GO:0051252,GO:0051254,GO:0051270,GO:0051272,GO:0051338,GO:0051347,GO:0051403,GO:0051704,GO:0051707,GO:0051716,GO:0051726,GO:0060047,GO:0060048,GO:0060179,GO:0060255,GO:0060548,GO:0060828,GO:0065007,GO:0065008,GO:0065009,GO:0070013,GO:0070848,GO:0070887,GO:0071310,GO:0071363,GO:0071704,GO:0071840,GO:0071900,GO:0071902,GO:0080090,GO:0080134,GO:0090066,GO:0090090,GO:0093002,GO:0098542,GO:0140096,GO:1900150,GO:1901046,GO:1901214,GO:1901215,GO:1901244,GO:1901564,GO:1901700,GO:1902097,GO:1902531,GO:1902533,GO:1902680,GO:1903506,GO:1903508,GO:2000026,GO:2000112,GO:2000145,GO:2000147,GO:2000241,GO:2000243,GO:2001141
HiC_scaffold_16	AUGUSTUS	intron	4070349	4070985	1.0	-	.	ID=g7006.t1.intron1;Parent=g7006.t1
HiC_scaffold_16	gmst	intron	4070349	4070985	130.49817	-	0	ID=g7006.t2.intron1;Parent=g7006.t2
HiC_scaffold_16	AUGUSTUS	exon	4070986	4071031	.	-	.	ID=g7006.t1.exon2;Parent=g7006.t1
HiC_scaffold_16	AUGUSTUS	CDS	4070986	4071031	1.0	-	1	ID=g7006.t1.CDS2;Parent=g7006.t1
HiC_scaffold_16	gmst	CDS	4070986	4071031	130.49817	-	1	ID=g7006.t2.CDS2;Parent=g7006.t2
HiC_scaffold_16	gmst	exon	4070986	4071031	130.49817	-	1	ID=g7006.t2.exon2;Parent=g7006.t2
HiC_scaffold_16	AUGUSTUS	intron	4071032	4071761	1.0	-	.	ID=g7006.t1.intron2;Parent=g7006.t1
HiC_scaffold_16	gmst	intron	4071032	4071761	130.49817	-	0	ID=g7006.t2.intron2;Parent=g7006.t2
HiC_scaffold_16	AUGUSTUS	exon	4071762	4071901	.	-	.	ID=g7006.t1.exon3;Parent=g7006.t1
HiC_scaffold_16	AUGUSTUS	CDS	4071762	4071901	1.0	-	0	ID=g7006.t1.CDS3;Parent=g7006.t1
HiC_scaffold_16	gmst	CDS	4071762	4071901	130.49817	-	0	ID=g7006.t2.CDS3;Parent=g7006.t2
HiC_scaffold_16	gmst	exon	4071762	4071901	130.49817	-	0	ID=g7006.t2.exon3;Parent=g7006.t2
HiC_scaffold_16	AUGUSTUS	intron	4071902	4076071	1.0	-	.	ID=g7006.t1.intron3;Parent=g7006.t1
HiC_scaffold_16	gmst	intron	4071902	4076071	130.49817	-	0	ID=g7006.t2.intron3;Parent=g7006.t2
HiC_scaffold_16	AUGUSTUS	exon	4076072	4076149	.	-	.	ID=g7006.t1.exon4;Parent=g7006.t1
HiC_scaffold_16	AUGUSTUS	CDS	4076072	4076149	1.0	-	0	ID=g7006.t1.CDS4;Parent=g7006.t1
HiC_scaffold_16	gmst	CDS	4076072	4076149	130.49817	-	0	ID=g7006.t2.CDS4;Parent=g7006.t2
HiC_scaffold_16	gmst	exon	4076072	4076149	130.49817	-	0	ID=g7006.t2.exon4;Parent=g7006.t2
HiC_scaffold_16	AUGUSTUS	intron	4076150	4076647	1.0	-	.	ID=g7006.t1.intron4;Parent=g7006.t1
HiC_scaffold_16	gmst	intron	4076150	4076647	130.49817	-	0	ID=g7006.t2.intron4;Parent=g7006.t2
HiC_scaffold_16	AUGUSTUS	exon	4076648	4076775	.	-	.	ID=g7006.t1.exon5;Parent=g7006.t1
HiC_scaffold_16	AUGUSTUS	CDS	4076648	4076775	1.0	-	2	ID=g7006.t1.CDS5;Parent=g7006.t1
HiC_scaffold_16	gmst	CDS	4076648	4076775	130.49817	-	2	ID=g7006.t2.CDS5;Parent=g7006.t2
HiC_scaffold_16	gmst	exon	4076648	4076775	130.49817	-	2	ID=g7006.t2.exon5;Parent=g7006.t2
HiC_scaffold_16	AUGUSTUS	intron	4076776	4078218	1.0	-	.	ID=g7006.t1.intron5;Parent=g7006.t1
HiC_scaffold_16	gmst	intron	4076776	4078218	130.49817	-	0	ID=g7006.t2.intron5;Parent=g7006.t2
HiC_scaffold_16	AUGUSTUS	exon	4078219	4078270	.	-	.	ID=g7006.t1.exon6;Parent=g7006.t1
HiC_scaffold_16	AUGUSTUS	CDS	4078219	4078270	1.0	-	0	ID=g7006.t1.CDS6;Parent=g7006.t1
HiC_scaffold_16	gmst	CDS	4078219	4078270	130.49817	-	0	ID=g7006.t2.CDS6;Parent=g7006.t2
HiC_scaffold_16	gmst	exon	4078219	4078270	130.49817	-	0	ID=g7006.t2.exon6;Parent=g7006.t2
HiC_scaffold_16	AUGUSTUS	intron	4078271	4079718	1.0	-	.	ID=g7006.t1.intron6;Parent=g7006.t1
HiC_scaffold_16	gmst	intron	4078271	4079718	130.49817	-	0	ID=g7006.t2.intron6;Parent=g7006.t2
HiC_scaffold_16	AUGUSTUS	exon	4079719	4079835	.	-	.	ID=g7006.t1.exon7;Parent=g7006.t1
HiC_scaffold_16	AUGUSTUS	CDS	4079719	4079835	1.0	-	0	ID=g7006.t1.CDS7;Parent=g7006.t1
HiC_scaffold_16	gmst	CDS	4079719	4079835	130.49817	-	0	ID=g7006.t2.CDS7;Parent=g7006.t2
HiC_scaffold_16	gmst	exon	4079719	4079835	130.49817	-	0	ID=g7006.t2.exon7;Parent=g7006.t2
HiC_scaffold_16	AUGUSTUS	intron	4079836	4081151	1.0	-	.	ID=g7006.t1.intron7;Parent=g7006.t1
HiC_scaffold_16	gmst	intron	4079836	4081151	130.49817	-	0	ID=g7006.t2.intron7;Parent=g7006.t2
HiC_scaffold_16	AUGUSTUS	exon	4081152	4081271	.	-	.	ID=g7006.t1.exon8;Parent=g7006.t1
HiC_scaffold_16	AUGUSTUS	CDS	4081152	4081271	1.0	-	0	ID=g7006.t1.CDS8;Parent=g7006.t1
HiC_scaffold_16	gmst	CDS	4081152	4081271	130.49817	-	0	ID=g7006.t2.CDS8;Parent=g7006.t2
HiC_scaffold_16	gmst	exon	4081152	4081271	130.49817	-	0	ID=g7006.t2.exon8;Parent=g7006.t2
HiC_scaffold_16	AUGUSTUS	intron	4081272	4081469	1.0	-	.	ID=g7006.t1.intron8;Parent=g7006.t1
HiC_scaffold_16	gmst	intron	4081272	4081469	130.49817	-	0	ID=g7006.t2.intron8;Parent=g7006.t2
HiC_scaffold_16	AUGUSTUS	exon	4081470	4081583	.	-	.	ID=g7006.t1.exon9;Parent=g7006.t1
HiC_scaffold_16	AUGUSTUS	CDS	4081470	4081583	1.0	-	0	ID=g7006.t1.CDS9;Parent=g7006.t1
HiC_scaffold_16	gmst	CDS	4081470	4081583	130.49817	-	0	ID=g7006.t2.CDS9;Parent=g7006.t2
HiC_scaffold_16	gmst	exon	4081470	4081583	130.49817	-	0	ID=g7006.t2.exon9;Parent=g7006.t2
HiC_scaffold_16	AUGUSTUS	intron	4081584	4082589	1.0	-	.	ID=g7006.t1.intron9;Parent=g7006.t1
HiC_scaffold_16	gmst	intron	4081584	4082589	130.49817	-	0	ID=g7006.t2.intron9;Parent=g7006.t2
HiC_scaffold_16	AUGUSTUS	exon	4082590	4082638	.	-	.	ID=g7006.t1.exon10;Parent=g7006.t1
HiC_scaffold_16	AUGUSTUS	CDS	4082590	4082638	1.0	-	1	ID=g7006.t1.CDS10;Parent=g7006.t1
HiC_scaffold_16	gmst	CDS	4082590	4082638	130.49817	-	1	ID=g7006.t2.CDS10;Parent=g7006.t2
HiC_scaffold_16	gmst	exon	4082590	4082638	130.49817	-	1	ID=g7006.t2.exon10;Parent=g7006.t2
HiC_scaffold_16	AUGUSTUS	intron	4082639	4083052	1.0	-	.	ID=g7006.t1.intron10;Parent=g7006.t1
HiC_scaffold_16	gmst	intron	4082639	4083052	130.49817	-	0	ID=g7006.t2.intron10;Parent=g7006.t2
HiC_scaffold_16	gmst	CDS	4083053	4083081	130.49817	-	0	ID=g7006.t2.CDS11;Parent=g7006.t2
HiC_scaffold_16	gmst	exon	4083053	4083081	130.49817	-	0	ID=g7006.t2.exon11;Parent=g7006.t2
HiC_scaffold_16	AUGUSTUS	exon	4083053	4083119	.	-	.	ID=g7006.t1.exon11;Parent=g7006.t1
HiC_scaffold_16	AUGUSTUS	CDS	4083053	4083119	1.0	-	2	ID=g7006.t1.CDS11;Parent=g7006.t1
HiC_scaffold_16	gmst	start_codon	4083079	4083081	130.49817	-	0	ID=g7006.t2.start1;Parent=g7006.t2
HiC_scaffold_16	AUGUSTUS	intron	4083120	4098591	1.0	-	.	ID=g7006.t1.intron11;Parent=g7006.t1
HiC_scaffold_16	AUGUSTUS	exon	4098592	4098640	.	-	.	ID=g7006.t1.exon12;Parent=g7006.t1
HiC_scaffold_16	AUGUSTUS	CDS	4098592	4098640	1.0	-	0	ID=g7006.t1.CDS12;Parent=g7006.t1
HiC_scaffold_16	AUGUSTUS	start_codon	4098638	4098640	.	-	0	ID=g7006.t1.start1;Parent=g7006.t1
HiC_scaffold_16	AUGUSTUS	start_codon	4119064	4119066	.	+	0	ID=g7007.t1.start1;Parent=g7007.t1
HiC_scaffold_16	AUGUSTUS	exon	4119064	4119169	.	+	.	ID=g7007.t1.exon1;Parent=g7007.t1
HiC_scaffold_16	AUGUSTUS	CDS	4119064	4119169	1.0	+	0	ID=g7007.t1.CDS1;Parent=g7007.t1
HiC_scaffold_16	AUGUSTUS	gene	4119064	4127564	.	+	.	ID=g7007
HiC_scaffold_16	AUGUSTUS	mRNA	4119064	4127564	1.0	+	.	ID=g7007.t1;Parent=g7007;em_target=10141.ENSCPOP00000012893;em_score=252.8;em_evalue=9.6e-79;em_tcov=.;em_OGs=2C105@1|root,2S2NM@2759|Eukaryota,3A41B@33154|Opisthokonta,3BS27@33208|Metazoa,3D859@33213|Bilateria,48EP4@7711|Chordata,49BRP@7742|Vertebrata,3JH0Q@40674|Mammalia,35QB2@314146|Euarchontoglires,4Q5JE@9989|Rodentia;em_COG_cat=S;em_desc=GCN5-related N-acetyl-transferase;em_max_annot_lvl=33208|Metazoa;em_Preferred_name=NATD1;em_KEGG_ko=ko:K06975;em_BRITE=ko00000;em_PFAMs=Acetyltransf_CG
HiC_scaffold_16	AUGUSTUS	intron	4119170	4125519	1.0	+	.	ID=g7007.t1.intron1;Parent=g7007.t1
HiC_scaffold_16	AUGUSTUS	exon	4125520	4125638	.	+	.	ID=g7007.t1.exon2;Parent=g7007.t1
HiC_scaffold_16	AUGUSTUS	CDS	4125520	4125638	1.0	+	2	ID=g7007.t1.CDS2;Parent=g7007.t1
HiC_scaffold_16	AUGUSTUS	intron	4125639	4127447	1.0	+	.	ID=g7007.t1.intron2;Parent=g7007.t1
HiC_scaffold_16	AUGUSTUS	exon	4127448	4127564	.	+	.	ID=g7007.t1.exon3;Parent=g7007.t1
HiC_scaffold_16	AUGUSTUS	CDS	4127448	4127564	1.0	+	0	ID=g7007.t1.CDS3;Parent=g7007.t1
HiC_scaffold_16	AUGUSTUS	stop_codon	4127562	4127564	.	+	0	ID=g7007.t1.stop1;Parent=g7007.t1
HiC_scaffold_16	GeneMark.hmm3	start_codon	4141286	4141288	.	+	0	ID=g7008.t2.start1;Parent=g7008.t2
HiC_scaffold_16	GeneMark.hmm3	CDS	4141286	4141387	.	+	0	ID=g7008.t2.CDS1;Parent=g7008.t2
HiC_scaffold_16	GeneMark.hmm3	exon	4141286	4141387	.	+	0	ID=g7008.t2.exon1;Parent=g7008.t2
HiC_scaffold_16	AUGUSTUS	gene	4141286	4155378	.	+	.	ID=g7008
HiC_scaffold_16	GeneMark.hmm3	mRNA	4141286	4155378	.	+	.	ID=g7008.t2;Parent=g7008;em_target=29073.XP_008684168.1;em_score=622.0;em_evalue=1.7e-189;em_tcov=.;em_OGs=2CN73@1|root,2QUAI@2759|Eukaryota,38EPE@33154|Opisthokonta,3BEFD@33208|Metazoa,3CTIJ@33213|Bilateria,4825D@7711|Chordata,495TY@7742|Vertebrata,3JEAJ@40674|Mammalia,3EHDI@33554|Carnivora;em_COG_cat=S;em_desc=Transmembrane protein 11;em_max_annot_lvl=33208|Metazoa;em_Preferred_name=TMEM11;em_PFAMs=Mito_morph_reg;em_GOs=GO:0005575,GO:0005622,GO:0005623,GO:0005737,GO:0005739,GO:0005740,GO:0005743,GO:0005886,GO:0005887,GO:0006091,GO:0006119,GO:0006139,GO:0006163,GO:0006725,GO:0006753,GO:0006793,GO:0006796,GO:0006807,GO:0006996,GO:0007005,GO:0007006,GO:0007007,GO:0008150,GO:0008152,GO:0009117,GO:0009123,GO:0009126,GO:0009141,GO:0009144,GO:0009150,GO:0009161,GO:0009167,GO:0009199,GO:0009205,GO:0009259,GO:0009653,GO:0009987,GO:0015980,GO:0016020,GO:0016021,GO:0016043,GO:0016310,GO:0017144,GO:0019637,GO:0019693,GO:0019866,GO:0022900,GO:0022904,GO:0031090,GO:0031224,GO:0031226,GO:0031300,GO:0031301,GO:0031304,GO:0031305,GO:0031966,GO:0031967,GO:0031975,GO:0032502,GO:0032592,GO:0032989,GO:0032990,GO:0034641,GO:0042773,GO:0042775,GO:0043226,GO:0043227,GO:0043229,GO:0043231,GO:0044237,GO:0044238,GO:0044281,GO:0044422,GO:0044424,GO:0044425,GO:0044429,GO:0044444,GO:0044446,GO:0044455,GO:0044459,GO:0044464,GO:0045333,GO:0046034,GO:0046483,GO:0048856,GO:0048869,GO:0055086,GO:0055114,GO:0061024,GO:0070584,GO:0071704,GO:0071840,GO:0071944,GO:0072521,GO:0098573,GO:1901135,GO:1901360,GO:1901564
HiC_scaffold_16	GeneMark.hmm3	intron	4141388	4142915	.	+	0	ID=g7008.t2.intron1;Parent=g7008.t2
HiC_scaffold_16	GeneMark.hmm3	CDS	4142916	4143113	.	+	0	ID=g7008.t2.CDS2;Parent=g7008.t2
HiC_scaffold_16	GeneMark.hmm3	exon	4142916	4143113	.	+	0	ID=g7008.t2.exon2;Parent=g7008.t2
HiC_scaffold_16	GeneMark.hmm3	intron	4143114	4143297	.	+	0	ID=g7008.t2.intron2;Parent=g7008.t2
HiC_scaffold_16	GeneMark.hmm3	CDS	4143298	4143558	.	+	0	ID=g7008.t2.CDS3;Parent=g7008.t2
HiC_scaffold_16	GeneMark.hmm3	exon	4143298	4143558	.	+	0	ID=g7008.t2.exon3;Parent=g7008.t2
HiC_scaffold_16	AUGUSTUS	start_codon	4143497	4143499	.	+	0	ID=g7008.t1.start1;Parent=g7008.t1
HiC_scaffold_16	AUGUSTUS	exon	4143497	4143558	.	+	.	ID=g7008.t1.exon1;Parent=g7008.t1
HiC_scaffold_16	AUGUSTUS	CDS	4143497	4143558	1.0	+	0	ID=g7008.t1.CDS1;Parent=g7008.t1
HiC_scaffold_16	AUGUSTUS	mRNA	4143497	4155378	1.0	+	.	ID=g7008.t1;Parent=g7008;em_target=9612.ENSCAFP00000027347;em_score=440.0;em_evalue=3e-135;em_tcov=.;em_OGs=2CN73@1|root,2QUAI@2759|Eukaryota,38EPE@33154|Opisthokonta,3BEFD@33208|Metazoa,3CTIJ@33213|Bilateria,4825D@7711|Chordata,495TY@7742|Vertebrata,3JEAJ@40674|Mammalia,3EHDI@33554|Carnivora;em_COG_cat=S;em_desc=Transmembrane protein 11;em_max_annot_lvl=33208|Metazoa;em_Preferred_name=TMEM11;em_PFAMs=Mito_morph_reg;em_GOs=GO:0005575,GO:0005622,GO:0005623,GO:0005737,GO:0005739,GO:0005740,GO:0005743,GO:0005886,GO:0005887,GO:0006091,GO:0006119,GO:0006139,GO:0006163,GO:0006725,GO:0006753,GO:0006793,GO:0006796,GO:0006807,GO:0006996,GO:0007005,GO:0007006,GO:0007007,GO:0008150,GO:0008152,GO:0009117,GO:0009123,GO:0009126,GO:0009141,GO:0009144,GO:0009150,GO:0009161,GO:0009167,GO:0009199,GO:0009205,GO:0009259,GO:0009653,GO:0009987,GO:0015980,GO:0016020,GO:0016021,GO:0016043,GO:0016310,GO:0017144,GO:0019637,GO:0019693,GO:0019866,GO:0022900,GO:0022904,GO:0031090,GO:0031224,GO:0031226,GO:0031300,GO:0031301,GO:0031304,GO:0031305,GO:0031966,GO:0031967,GO:0031975,GO:0032502,GO:0032592,GO:0032989,GO:0032990,GO:0034641,GO:0042773,GO:0042775,GO:0043226,GO:0043227,GO:0043229,GO:0043231,GO:0044237,GO:0044238,GO:0044281,GO:0044422,GO:0044424,GO:0044425,GO:0044429,GO:0044444,GO:0044446,GO:0044455,GO:0044459,GO:0044464,GO:0045333,GO:0046034,GO:0046483,GO:0048856,GO:0048869,GO:0055086,GO:0055114,GO:0061024,GO:0070584,GO:0071704,GO:0071840,GO:0071944,GO:0072521,GO:0098573,GO:1901135,GO:1901360,GO:1901564
HiC_scaffold_16	GeneMark.hmm3	intron	4143559	4146496	.	+	0	ID=g7008.t2.intron3;Parent=g7008.t2
HiC_scaffold_16	AUGUSTUS	intron	4143559	4154861	1.0	+	.	ID=g7008.t1.intron1;Parent=g7008.t1
HiC_scaffold_16	GeneMark.hmm3	CDS	4146497	4146657	.	+	0	ID=g7008.t2.CDS4;Parent=g7008.t2
HiC_scaffold_16	GeneMark.hmm3	exon	4146497	4146657	.	+	0	ID=g7008.t2.exon4;Parent=g7008.t2
HiC_scaffold_16	GeneMark.hmm3	intron	4146658	4154861	.	+	2	ID=g7008.t2.intron4;Parent=g7008.t2
HiC_scaffold_16	AUGUSTUS	start_codon	4146781	4146783	.	+	0	ID=g7008.t3.start1;Parent=g7008.t3
HiC_scaffold_16	AUGUSTUS	exon	4146781	4146791	.	+	.	ID=g7008.t3.exon1;Parent=g7008.t3
HiC_scaffold_16	AUGUSTUS	CDS	4146781	4146791	0.56	+	0	ID=g7008.t3.CDS1;Parent=g7008.t3
HiC_scaffold_16	AUGUSTUS	mRNA	4146781	4155378	.	+	.	ID=g7008.t3;Parent=g7008;em_target=9668.ENSMPUP00000000009;em_score=397.1;em_evalue=2.9e-122;em_tcov=.;em_OGs=2CN73@1|root,2QUAI@2759|Eukaryota,38EPE@33154|Opisthokonta,3BEFD@33208|Metazoa,3CTIJ@33213|Bilateria,4825D@7711|Chordata,495TY@7742|Vertebrata,3JEAJ@40674|Mammalia,3EHDI@33554|Carnivora;em_COG_cat=S;em_desc=Transmembrane protein 11;em_max_annot_lvl=33208|Metazoa;em_Preferred_name=TMEM11;em_PFAMs=Mito_morph_reg;em_GOs=GO:0005575,GO:0005622,GO:0005623,GO:0005737,GO:0005739,GO:0005740,GO:0005743,GO:0005886,GO:0005887,GO:0006091,GO:0006119,GO:0006139,GO:0006163,GO:0006725,GO:0006753,GO:0006793,GO:0006796,GO:0006807,GO:0006996,GO:0007005,GO:0007006,GO:0007007,GO:0008150,GO:0008152,GO:0009117,GO:0009123,GO:0009126,GO:0009141,GO:0009144,GO:0009150,GO:0009161,GO:0009167,GO:0009199,GO:0009205,GO:0009259,GO:0009653,GO:0009987,GO:0015980,GO:0016020,GO:0016021,GO:0016043,GO:0016310,GO:0017144,GO:0019637,GO:0019693,GO:0019866,GO:0022900,GO:0022904,GO:0031090,GO:0031224,GO:0031226,GO:0031300,GO:0031301,GO:0031304,GO:0031305,GO:0031966,GO:0031967,GO:0031975,GO:0032502,GO:0032592,GO:0032989,GO:0032990,GO:0034641,GO:0042773,GO:0042775,GO:0043226,GO:0043227,GO:0043229,GO:0043231,GO:0044237,GO:0044238,GO:0044281,GO:0044422,GO:0044424,GO:0044425,GO:0044429,GO:0044444,GO:0044446,GO:0044455,GO:0044459,GO:0044464,GO:0045333,GO:0046034,GO:0046483,GO:0048856,GO:0048869,GO:0055086,GO:0055114,GO:0061024,GO:0070584,GO:0071704,GO:0071840,GO:0071944,GO:0072521,GO:0098573,GO:1901135,GO:1901360,GO:1901564
HiC_scaffold_16	AUGUSTUS	intron	4146792	4154861	0.56	+	.	ID=g7008.t3.intron1;Parent=g7008.t3
HiC_scaffold_16	AUGUSTUS	exon	4154862	4155378	.	+	.	ID=g7008.t1.exon2;Parent=g7008.t1
HiC_scaffold_16	GeneMark.hmm3	CDS	4154862	4155378	.	+	1	ID=g7008.t2.CDS5;Parent=g7008.t2
HiC_scaffold_16	GeneMark.hmm3	exon	4154862	4155378	.	+	1	ID=g7008.t2.exon5;Parent=g7008.t2
HiC_scaffold_16	AUGUSTUS	exon	4154862	4155378	.	+	.	ID=g7008.t3.exon2;Parent=g7008.t3
HiC_scaffold_16	AUGUSTUS	CDS	4154862	4155378	0.68	+	1	ID=g7008.t3.CDS2;Parent=g7008.t3
HiC_scaffold_16	AUGUSTUS	CDS	4154862	4155378	1.0	+	1	ID=g7008.t1.CDS2;Parent=g7008.t1
HiC_scaffold_16	AUGUSTUS	stop_codon	4155376	4155378	.	+	0	ID=g7008.t1.stop1;Parent=g7008.t1
HiC_scaffold_16	GeneMark.hmm3	stop_codon	4155376	4155378	.	+	0	ID=g7008.t2.stop1;Parent=g7008.t2
HiC_scaffold_16	AUGUSTUS	stop_codon	4155376	4155378	.	+	0	ID=g7008.t3.stop1;Parent=g7008.t3
HiC_scaffold_16	AUGUSTUS	stop_codon	4160425	4160427	.	-	0	ID=g7009.t1.stop1;Parent=g7009.t1
HiC_scaffold_16	gmst	stop_codon	4160425	4160427	92.345041	-	0	ID=g7009.t2.stop1;Parent=g7009.t2
HiC_scaffold_16	gmst	stop_codon	4160425	4160427	101.597555	-	0	ID=g7009.t3.stop1;Parent=g7009.t3
HiC_scaffold_16	AUGUSTUS	exon	4160425	4160630	.	-	.	ID=g7009.t1.exon1;Parent=g7009.t1
HiC_scaffold_16	AUGUSTUS	CDS	4160425	4160630	1.0	-	2	ID=g7009.t1.CDS1;Parent=g7009.t1
HiC_scaffold_16	gmst	CDS	4160425	4160630	92.345041	-	2	ID=g7009.t2.CDS1;Parent=g7009.t2
HiC_scaffold_16	gmst	exon	4160425	4160630	92.345041	-	2	ID=g7009.t2.exon1;Parent=g7009.t2
HiC_scaffold_16	gmst	CDS	4160425	4160630	101.597555	-	2	ID=g7009.t3.CDS1;Parent=g7009.t3
HiC_scaffold_16	gmst	exon	4160425	4160630	101.597555	-	2	ID=g7009.t3.exon1;Parent=g7009.t3
HiC_scaffold_16	gmst	mRNA	4160425	4180931	.	-	.	ID=g7009.t2;Parent=g7009;em_target=9668.ENSMPUP00000000010;em_score=657.0;em_evalue=9.8e-201;em_tcov=.;em_OGs=COG1028@1|root,KOG1205@2759|Eukaryota,38BER@33154|Opisthokonta,3BG9W@33208|Metazoa,3CVRW@33213|Bilateria,47ZPF@7711|Chordata,497UB@7742|Vertebrata,3J4WV@40674|Mammalia,3EPQ7@33554|Carnivora;em_COG_cat=Q;em_desc=Dehydrogenase reductase (SDR family) member 7B;em_max_annot_lvl=33208|Metazoa;em_Preferred_name=DHRS7B;em_KEGG_ko=ko:K11166;em_BRITE=ko00000,ko01000;em_PFAMs=adh_short;em_GOs=GO:0000140,GO:0002376,GO:0002520,GO:0002521,GO:0002573,GO:0003674,GO:0003824,GO:0006629,GO:0006662,GO:0007275,GO:0008150,GO:0008152,GO:0008610,GO:0008611,GO:0009058,GO:0009987,GO:0016491,GO:0016614,GO:0016616,GO:0018904,GO:0030097,GO:0030099,GO:0030154,GO:0030223,GO:0030851,GO:0032501,GO:0032502,GO:0044237,GO:0044238,GO:0044249,GO:0044255,GO:0044281,GO:0046485,GO:0046504,GO:0048513,GO:0048534,GO:0048731,GO:0048856,GO:0048869,GO:0055114,GO:0071704,GO:0097384,GO:1901503,GO:1901576
HiC_scaffold_16	gmst	mRNA	4160425	4184259	.	-	.	ID=g7009.t3;Parent=g7009;em_target=29073.XP_008684172.1;em_score=745.4;em_evalue=2.7e-227;em_tcov=.;em_OGs=COG1028@1|root,KOG1205@2759|Eukaryota,38BER@33154|Opisthokonta,3BG9W@33208|Metazoa,3CVRW@33213|Bilateria,47ZPF@7711|Chordata,497UB@7742|Vertebrata,3J4WV@40674|Mammalia,3EPQ7@33554|Carnivora;em_COG_cat=Q;em_desc=Dehydrogenase reductase (SDR family) member 7B;em_max_annot_lvl=33208|Metazoa;em_Preferred_name=DHRS7B;em_KEGG_ko=ko:K11166;em_BRITE=ko00000,ko01000;em_PFAMs=adh_short;em_GOs=GO:0000140,GO:0002376,GO:0002520,GO:0002521,GO:0002573,GO:0003674,GO:0003824,GO:0006629,GO:0006662,GO:0007275,GO:0008150,GO:0008152,GO:0008610,GO:0008611,GO:0009058,GO:0009987,GO:0016491,GO:0016614,GO:0016616,GO:0018904,GO:0030097,GO:0030099,GO:0030154,GO:0030223,GO:0030851,GO:0032501,GO:0032502,GO:0044237,GO:0044238,GO:0044249,GO:0044255,GO:0044281,GO:0046485,GO:0046504,GO:0048513,GO:0048534,GO:0048731,GO:0048856,GO:0048869,GO:0055114,GO:0071704,GO:0097384,GO:1901503,GO:1901576
HiC_scaffold_16	AUGUSTUS	gene	4160425	4219001	.	-	.	ID=g7009
HiC_scaffold_16	AUGUSTUS	mRNA	4160425	4219001	1.0	-	.	ID=g7009.t1;Parent=g7009;em_target=9668.ENSMPUP00000000010;em_score=683.7;em_evalue=8.3e-209;em_tcov=.;em_OGs=COG1028@1|root,KOG1205@2759|Eukaryota,38BER@33154|Opisthokonta,3BG9W@33208|Metazoa,3CVRW@33213|Bilateria,47ZPF@7711|Chordata,497UB@7742|Vertebrata,3J4WV@40674|Mammalia,3EPQ7@33554|Carnivora;em_COG_cat=Q;em_desc=Dehydrogenase reductase (SDR family) member 7B;em_max_annot_lvl=33208|Metazoa;em_Preferred_name=DHRS7B;em_KEGG_ko=ko:K11166;em_BRITE=ko00000,ko01000;em_PFAMs=adh_short;em_GOs=GO:0000140,GO:0002376,GO:0002520,GO:0002521,GO:0002573,GO:0003674,GO:0003824,GO:0006629,GO:0006662,GO:0007275,GO:0008150,GO:0008152,GO:0008610,GO:0008611,GO:0009058,GO:0009987,GO:0016491,GO:0016614,GO:0016616,GO:0018904,GO:0030097,GO:0030099,GO:0030154,GO:0030223,GO:0030851,GO:0032501,GO:0032502,GO:0044237,GO:0044238,GO:0044249,GO:0044255,GO:0044281,GO:0046485,GO:0046504,GO:0048513,GO:0048534,GO:0048731,GO:0048856,GO:0048869,GO:0055114,GO:0071704,GO:0097384,GO:1901503,GO:1901576
HiC_scaffold_16	AUGUSTUS	intron	4160631	4162302	1.0	-	.	ID=g7009.t1.intron1;Parent=g7009.t1
HiC_scaffold_16	gmst	intron	4160631	4162302	92.345041	-	0	ID=g7009.t2.intron1;Parent=g7009.t2
HiC_scaffold_16	gmst	intron	4160631	4162302	101.597555	-	0	ID=g7009.t3.intron1;Parent=g7009.t3
HiC_scaffold_16	AUGUSTUS	exon	4162303	4162455	.	-	.	ID=g7009.t1.exon2;Parent=g7009.t1
HiC_scaffold_16	AUGUSTUS	CDS	4162303	4162455	1.0	-	2	ID=g7009.t1.CDS2;Parent=g7009.t1
HiC_scaffold_16	gmst	CDS	4162303	4162455	92.345041	-	2	ID=g7009.t2.CDS2;Parent=g7009.t2
HiC_scaffold_16	gmst	exon	4162303	4162455	92.345041	-	2	ID=g7009.t2.exon2;Parent=g7009.t2
HiC_scaffold_16	gmst	CDS	4162303	4162455	101.597555	-	2	ID=g7009.t3.CDS2;Parent=g7009.t3
HiC_scaffold_16	gmst	exon	4162303	4162455	101.597555	-	2	ID=g7009.t3.exon2;Parent=g7009.t3
HiC_scaffold_16	AUGUSTUS	intron	4162456	4165866	1.0	-	.	ID=g7009.t1.intron2;Parent=g7009.t1
HiC_scaffold_16	gmst	intron	4162456	4165866	92.345041	-	0	ID=g7009.t2.intron2;Parent=g7009.t2
HiC_scaffold_16	gmst	intron	4162456	4165866	101.597555	-	0	ID=g7009.t3.intron2;Parent=g7009.t3
HiC_scaffold_16	AUGUSTUS	exon	4165867	4165959	.	-	.	ID=g7009.t1.exon3;Parent=g7009.t1
HiC_scaffold_16	AUGUSTUS	CDS	4165867	4165959	1.0	-	2	ID=g7009.t1.CDS3;Parent=g7009.t1
HiC_scaffold_16	gmst	CDS	4165867	4165959	92.345041	-	2	ID=g7009.t2.CDS3;Parent=g7009.t2
HiC_scaffold_16	gmst	exon	4165867	4165959	92.345041	-	2	ID=g7009.t2.exon3;Parent=g7009.t2
HiC_scaffold_16	gmst	CDS	4165867	4165959	101.597555	-	2	ID=g7009.t3.CDS3;Parent=g7009.t3
HiC_scaffold_16	gmst	exon	4165867	4165959	101.597555	-	2	ID=g7009.t3.exon3;Parent=g7009.t3
HiC_scaffold_16	AUGUSTUS	intron	4165960	4166484	1.0	-	.	ID=g7009.t1.intron3;Parent=g7009.t1
HiC_scaffold_16	gmst	intron	4165960	4166484	92.345041	-	0	ID=g7009.t2.intron3;Parent=g7009.t2
HiC_scaffold_16	gmst	intron	4165960	4166484	101.597555	-	0	ID=g7009.t3.intron3;Parent=g7009.t3
HiC_scaffold_16	AUGUSTUS	exon	4166485	4166701	.	-	.	ID=g7009.t1.exon4;Parent=g7009.t1
HiC_scaffold_16	AUGUSTUS	CDS	4166485	4166701	1.0	-	0	ID=g7009.t1.CDS4;Parent=g7009.t1
HiC_scaffold_16	gmst	CDS	4166485	4166701	92.345041	-	0	ID=g7009.t2.CDS4;Parent=g7009.t2
HiC_scaffold_16	gmst	exon	4166485	4166701	92.345041	-	0	ID=g7009.t2.exon4;Parent=g7009.t2
HiC_scaffold_16	gmst	CDS	4166485	4166701	101.597555	-	0	ID=g7009.t3.CDS4;Parent=g7009.t3
HiC_scaffold_16	gmst	exon	4166485	4166701	101.597555	-	0	ID=g7009.t3.exon4;Parent=g7009.t3
HiC_scaffold_16	AUGUSTUS	intron	4166702	4175468	1.0	-	.	ID=g7009.t1.intron4;Parent=g7009.t1
HiC_scaffold_16	gmst	intron	4166702	4175468	92.345041	-	0	ID=g7009.t2.intron4;Parent=g7009.t2
HiC_scaffold_16	gmst	intron	4166702	4175468	101.597555	-	0	ID=g7009.t3.intron4;Parent=g7009.t3
HiC_scaffold_16	AUGUSTUS	exon	4175469	4175578	.	-	.	ID=g7009.t1.exon5;Parent=g7009.t1
HiC_scaffold_16	AUGUSTUS	CDS	4175469	4175578	1.0	-	2	ID=g7009.t1.CDS5;Parent=g7009.t1
HiC_scaffold_16	gmst	CDS	4175469	4175578	92.345041	-	2	ID=g7009.t2.CDS5;Parent=g7009.t2
HiC_scaffold_16	gmst	exon	4175469	4175578	92.345041	-	2	ID=g7009.t2.exon5;Parent=g7009.t2
HiC_scaffold_16	gmst	CDS	4175469	4175578	101.597555	-	2	ID=g7009.t3.CDS5;Parent=g7009.t3
HiC_scaffold_16	gmst	exon	4175469	4175578	101.597555	-	2	ID=g7009.t3.exon5;Parent=g7009.t3
HiC_scaffold_16	AUGUSTUS	intron	4175579	4180777	1.0	-	.	ID=g7009.t1.intron5;Parent=g7009.t1
HiC_scaffold_16	gmst	intron	4175579	4180777	92.345041	-	0	ID=g7009.t2.intron5;Parent=g7009.t2
HiC_scaffold_16	gmst	intron	4175579	4180777	101.597555	-	0	ID=g7009.t3.intron5;Parent=g7009.t3
HiC_scaffold_16	gmst	CDS	4180778	4180931	92.345041	-	0	ID=g7009.t2.CDS6;Parent=g7009.t2
HiC_scaffold_16	gmst	exon	4180778	4180931	92.345041	-	0	ID=g7009.t2.exon6;Parent=g7009.t2
HiC_scaffold_16	AUGUSTUS	exon	4180778	4180956	.	-	.	ID=g7009.t1.exon6;Parent=g7009.t1
HiC_scaffold_16	AUGUSTUS	CDS	4180778	4180956	1.0	-	1	ID=g7009.t1.CDS6;Parent=g7009.t1
HiC_scaffold_16	gmst	CDS	4180778	4180956	101.597555	-	1	ID=g7009.t3.CDS6;Parent=g7009.t3
HiC_scaffold_16	gmst	exon	4180778	4180956	101.597555	-	1	ID=g7009.t3.exon6;Parent=g7009.t3
HiC_scaffold_16	gmst	start_codon	4180929	4180931	92.345041	-	0	ID=g7009.t2.start1;Parent=g7009.t2
HiC_scaffold_16	gmst	intron	4180957	4184137	101.597555	-	0	ID=g7009.t3.intron6;Parent=g7009.t3
HiC_scaffold_16	AUGUSTUS	intron	4180957	4218981	1.0	-	.	ID=g7009.t1.intron6;Parent=g7009.t1
HiC_scaffold_16	gmst	CDS	4184138	4184259	101.597555	-	0	ID=g7009.t3.CDS7;Parent=g7009.t3
HiC_scaffold_16	gmst	exon	4184138	4184259	101.597555	-	0	ID=g7009.t3.exon7;Parent=g7009.t3
HiC_scaffold_16	gmst	start_codon	4184257	4184259	101.597555	-	0	ID=g7009.t3.start1;Parent=g7009.t3
HiC_scaffold_16	AUGUSTUS	exon	4218982	4219001	.	-	.	ID=g7009.t1.exon7;Parent=g7009.t1
HiC_scaffold_16	AUGUSTUS	CDS	4218982	4219001	1.0	-	0	ID=g7009.t1.CDS7;Parent=g7009.t1
HiC_scaffold_16	AUGUSTUS	start_codon	4218999	4219001	.	-	0	ID=g7009.t1.start1;Parent=g7009.t1
HiC_scaffold_16	AUGUSTUS	stop_codon	4247378	4247380	.	-	0	ID=g7010.t1.stop1;Parent=g7010.t1
HiC_scaffold_16	GeneMark.hmm3	stop_codon	4247378	4247380	.	-	0	ID=g7010.t2.stop1;Parent=g7010.t2
HiC_scaffold_16	AUGUSTUS	exon	4247378	4247593	.	-	.	ID=g7010.t1.exon1;Parent=g7010.t1
HiC_scaffold_16	AUGUSTUS	mRNA	4247378	4247593	1.0	-	.	ID=g7010.t1;Parent=g7010;em_target=9365.XP_007518609.1;em_score=148.7;em_evalue=4.2e-47;em_tcov=.;em_OGs=COG0457@1|root,KOG0548@2759|Eukaryota,38GCK@33154|Opisthokonta,3BECN@33208|Metazoa,3CUW9@33213|Bilateria,4806S@7711|Chordata,491B0@7742|Vertebrata,3JAZU@40674|Mammalia;em_COG_cat=O;em_desc=Hsp90 protein binding;em_max_annot_lvl=33208|Metazoa;em_Preferred_name=STIP1;em_GOs=GO:0000003,GO:0003674,GO:0004857,GO:0005488,GO:0005515,GO:0005575,GO:0005622,GO:0005623,GO:0005634,GO:0005737,GO:0005794,GO:0005829,GO:0006950,GO:0007275,GO:0007568,GO:0008022,GO:0008150,GO:0008340,GO:0009266,GO:0009408,GO:0009628,GO:0010259,GO:0012505,GO:0030234,GO:0030544,GO:0031072,GO:0032501,GO:0032502,GO:0032780,GO:0032991,GO:0042030,GO:0043086,GO:0043209,GO:0043226,GO:0043227,GO:0043229,GO:0043231,GO:0043462,GO:0044092,GO:0044424,GO:0044444,GO:0044464,GO:0048856,GO:0050790,GO:0050896,GO:0051087,GO:0051336,GO:0051346,GO:0051879,GO:0060589,GO:0060590,GO:0065007,GO:0065009,GO:0098772,GO:0101031;em_KEGG_ko=ko:K04734,ko:K09553,ko:K16362;em_KEGG_Pathway=ko04024,ko04062,ko04064,ko04210,ko04380,ko04620,ko04621,ko04622,ko04623,ko04624,ko04657,ko04658,ko04659,ko04660,ko04662,ko04668,ko04722,ko04920,ko04926,ko04931,ko05020,ko05120,ko05131,ko05134,ko05140,ko05142,ko05145,ko05160,ko05161,ko05162,ko05164,ko05166,ko05167,ko05168,ko05169,ko05200,ko05203,ko05215,ko05220,ko05222,map04024,map04062,map04064,map04210,map04380,map04620,map04621,map04622,map04623,map04624,map04657,map04658,map04659,map04660,map04662,map04668,map04722,map04920,map04926,map04931,map05020,map05120,map05131,map05134,map05140,map05142,map05145,map05160,map05161,map05162,map05164,map05166,map05167,map05168,map05169,map05200,map05203,map05215,map05220,map05222;em_BRITE=ko00000,ko00001,ko00002,ko03000,ko03110,ko04131,ko04516;em_PFAMs=TPR_1,TPR_11,TPR_12,TPR_16,TPR_2,TPR_8;em_KEGG_Module=M00686
HiC_scaffold_16	AUGUSTUS	CDS	4247378	4247593	1.0	-	0	ID=g7010.t1.CDS1;Parent=g7010.t1
HiC_scaffold_16	GeneMark.hmm3	CDS	4247378	4247683	.	-	0	ID=g7010.t2.CDS1;Parent=g7010.t2
HiC_scaffold_16	GeneMark.hmm3	exon	4247378	4247683	.	-	0	ID=g7010.t2.exon1;Parent=g7010.t2
HiC_scaffold_16	AUGUSTUS	gene	4247378	4249304	.	-	.	ID=g7010
HiC_scaffold_16	GeneMark.hmm3	mRNA	4247378	4249304	.	-	.	ID=g7010.t2;Parent=g7010;em_target=89462.XP_006050920.1;em_score=903.8;em_evalue=8.7e-275;em_tcov=.;em_OGs=COG0457@1|root,KOG0548@2759|Eukaryota,38GCK@33154|Opisthokonta,3BECN@33208|Metazoa,3CUW9@33213|Bilateria,4806S@7711|Chordata,491B0@7742|Vertebrata,3JAZU@40674|Mammalia,4IW50@91561|Cetartiodactyla;em_COG_cat=O;em_desc=stress-induced-phosphoprotein 1;em_max_annot_lvl=33208|Metazoa;em_Preferred_name=STIP1;em_GOs=GO:0000003,GO:0003674,GO:0004857,GO:0005488,GO:0005515,GO:0005575,GO:0005622,GO:0005623,GO:0005634,GO:0005737,GO:0005794,GO:0005829,GO:0006950,GO:0007275,GO:0007568,GO:0008022,GO:0008150,GO:0008340,GO:0009266,GO:0009408,GO:0009628,GO:0010259,GO:0012505,GO:0030234,GO:0030544,GO:0031072,GO:0032501,GO:0032502,GO:0032780,GO:0032991,GO:0042030,GO:0043086,GO:0043209,GO:0043226,GO:0043227,GO:0043229,GO:0043231,GO:0043462,GO:0044092,GO:0044424,GO:0044444,GO:0044464,GO:0048856,GO:0050790,GO:0050896,GO:0051087,GO:0051336,GO:0051346,GO:0051879,GO:0060589,GO:0060590,GO:0065007,GO:0065009,GO:0098772,GO:0101031;em_KEGG_ko=ko:K04734,ko:K09553,ko:K16362;em_KEGG_Pathway=ko04024,ko04062,ko04064,ko04210,ko04380,ko04620,ko04621,ko04622,ko04623,ko04624,ko04657,ko04658,ko04659,ko04660,ko04662,ko04668,ko04722,ko04920,ko04926,ko04931,ko05020,ko05120,ko05131,ko05134,ko05140,ko05142,ko05145,ko05160,ko05161,ko05162,ko05164,ko05166,ko05167,ko05168,ko05169,ko05200,ko05203,ko05215,ko05220,ko05222,map04024,map04062,map04064,map04210,map04380,map04620,map04621,map04622,map04623,map04624,map04657,map04658,map04659,map04660,map04662,map04668,map04722,map04920,map04926,map04931,map05020,map05120,map05131,map05134,map05140,map05142,map05145,map05160,map05161,map05162,map05164,map05166,map05167,map05168,map05169,map05200,map05203,map05215,map05220,map05222;em_BRITE=ko00000,ko00001,ko00002,ko03000,ko03110,ko04131,ko04516;em_PFAMs=TPR_1,TPR_11,TPR_12,TPR_16,TPR_2,TPR_8;em_KEGG_Module=M00686
HiC_scaffold_16	AUGUSTUS	start_codon	4247591	4247593	.	-	0	ID=g7010.t1.start1;Parent=g7010.t1
HiC_scaffold_16	AUGUSTUS	stop_codon	4247684	4247686	.	-	0	ID=g7010.t3.stop1;Parent=g7010.t3
HiC_scaffold_16	GeneMark.hmm3	intron	4247684	4247707	.	-	0	ID=g7010.t2.intron1;Parent=g7010.t2
HiC_scaffold_16	AUGUSTUS	exon	4247684	4248467	.	-	.	ID=g7010.t3.exon1;Parent=g7010.t3
HiC_scaffold_16	AUGUSTUS	CDS	4247684	4248467	0.71	-	1	ID=g7010.t3.CDS1;Parent=g7010.t3
HiC_scaffold_16	AUGUSTUS	mRNA	4247684	4249304	.	-	.	ID=g7010.t3;Parent=g7010;em_target=89462.XP_006050920.1;em_score=709.9;em_evalue=2.7e-216;em_tcov=.;em_OGs=COG0457@1|root,KOG0548@2759|Eukaryota,38GCK@33154|Opisthokonta,3BECN@33208|Metazoa,3CUW9@33213|Bilateria,4806S@7711|Chordata,491B0@7742|Vertebrata,3JAZU@40674|Mammalia,4IW50@91561|Cetartiodactyla;em_COG_cat=O;em_desc=stress-induced-phosphoprotein 1;em_max_annot_lvl=33208|Metazoa;em_Preferred_name=STIP1;em_GOs=GO:0000003,GO:0003674,GO:0004857,GO:0005488,GO:0005515,GO:0005575,GO:0005622,GO:0005623,GO:0005634,GO:0005737,GO:0005794,GO:0005829,GO:0006950,GO:0007275,GO:0007568,GO:0008022,GO:0008150,GO:0008340,GO:0009266,GO:0009408,GO:0009628,GO:0010259,GO:0012505,GO:0030234,GO:0030544,GO:0031072,GO:0032501,GO:0032502,GO:0032780,GO:0032991,GO:0042030,GO:0043086,GO:0043209,GO:0043226,GO:0043227,GO:0043229,GO:0043231,GO:0043462,GO:0044092,GO:0044424,GO:0044444,GO:0044464,GO:0048856,GO:0050790,GO:0050896,GO:0051087,GO:0051336,GO:0051346,GO:0051879,GO:0060589,GO:0060590,GO:0065007,GO:0065009,GO:0098772,GO:0101031;em_KEGG_ko=ko:K04734,ko:K09553,ko:K16362;em_KEGG_Pathway=ko04024,ko04062,ko04064,ko04210,ko04380,ko04620,ko04621,ko04622,ko04623,ko04624,ko04657,ko04658,ko04659,ko04660,ko04662,ko04668,ko04722,ko04920,ko04926,ko04931,ko05020,ko05120,ko05131,ko05134,ko05140,ko05142,ko05145,ko05160,ko05161,ko05162,ko05164,ko05166,ko05167,ko05168,ko05169,ko05200,ko05203,ko05215,ko05220,ko05222,map04024,map04062,map04064,map04210,map04380,map04620,map04621,map04622,map04623,map04624,map04657,map04658,map04659,map04660,map04662,map04668,map04722,map04920,map04926,map04931,map05020,map05120,map05131,map05134,map05140,map05142,map05145,map05160,map05161,map05162,map05164,map05166,map05167,map05168,map05169,map05200,map05203,map05215,map05220,map05222;em_BRITE=ko00000,ko00001,ko00002,ko03000,ko03110,ko04131,ko04516;em_PFAMs=TPR_1,TPR_11,TPR_12,TPR_16,TPR_2,TPR_8;em_KEGG_Module=M00686
HiC_scaffold_16	GeneMark.hmm3	CDS	4247708	4248467	.	-	1	ID=g7010.t2.CDS2;Parent=g7010.t2
HiC_scaffold_16	GeneMark.hmm3	exon	4247708	4248467	.	-	1	ID=g7010.t2.exon2;Parent=g7010.t2
HiC_scaffold_16	GeneMark.hmm3	intron	4248468	4248960	.	-	2	ID=g7010.t2.intron2;Parent=g7010.t2
HiC_scaffold_16	AUGUSTUS	intron	4248468	4248960	0.69	-	.	ID=g7010.t3.intron1;Parent=g7010.t3
HiC_scaffold_16	GeneMark.hmm3	CDS	4248961	4249304	.	-	0	ID=g7010.t2.CDS3;Parent=g7010.t2
HiC_scaffold_16	GeneMark.hmm3	exon	4248961	4249304	.	-	0	ID=g7010.t2.exon3;Parent=g7010.t2
HiC_scaffold_16	AUGUSTUS	exon	4248961	4249304	.	-	.	ID=g7010.t3.exon2;Parent=g7010.t3
HiC_scaffold_16	AUGUSTUS	CDS	4248961	4249304	0.81	-	0	ID=g7010.t3.CDS2;Parent=g7010.t3
HiC_scaffold_16	GeneMark.hmm3	start_codon	4249302	4249304	.	-	0	ID=g7010.t2.start1;Parent=g7010.t2
HiC_scaffold_16	AUGUSTUS	start_codon	4249302	4249304	.	-	0	ID=g7010.t3.start1;Parent=g7010.t3
HiC_scaffold_16	AUGUSTUS	start_codon	4264094	4264096	.	+	0	ID=g7011.t1.start1;Parent=g7011.t1
HiC_scaffold_16	AUGUSTUS	exon	4264094	4264264	.	+	.	ID=g7011.t1.exon1;Parent=g7011.t1
HiC_scaffold_16	AUGUSTUS	CDS	4264094	4264264	1.0	+	0	ID=g7011.t1.CDS1;Parent=g7011.t1
HiC_scaffold_16	AUGUSTUS	gene	4264094	4304052	.	+	.	ID=g7011
HiC_scaffold_16	AUGUSTUS	mRNA	4264094	4304052	1.0	+	.	ID=g7011.t1;Parent=g7011;em_target=9707.XP_004405225.1;em_score=1248.1;em_evalue=0.0;em_tcov=.;em_OGs=KOG1867@1|root,KOG1867@2759|Eukaryota,38F3Z@33154|Opisthokonta,3B9GU@33208|Metazoa,3CUP1@33213|Bilateria,4867B@7711|Chordata,48W8M@7742|Vertebrata,3J4UD@40674|Mammalia,3EMV2@33554|Carnivora;em_COG_cat=O;em_desc=Ubiquitin specific peptidase 22;em_max_annot_lvl=33208|Metazoa;em_EC=3.4.19.12;em_KEGG_ko=ko:K11366;em_BRITE=ko00000,ko01000,ko01002,ko03021,ko03036,ko04121;em_PFAMs=UCH,zf-UBP;em_Preferred_name=USP22;em_GOs=GO:0000123,GO:0000124,GO:0000902,GO:0000904,GO:0003674,GO:0003712,GO:0003713,GO:0003824,GO:0004843,GO:0005488,GO:0005515,GO:0005575,GO:0005622,GO:0005623,GO:0005634,GO:0005654,GO:0006325,GO:0006355,GO:0006464,GO:0006508,GO:0006511,GO:0006807,GO:0006928,GO:0006935,GO:0006996,GO:0007154,GO:0007275,GO:0007346,GO:0007399,GO:0007409,GO:0007411,GO:0007412,GO:0008150,GO:0008152,GO:0008233,GO:0008234,GO:0008347,GO:0009056,GO:0009057,GO:0009605,GO:0009653,GO:0009790,GO:0009792,GO:0009889,GO:0009891,GO:0009893,GO:0009987,GO:0010001,GO:0010468,GO:0010556,GO:0010557,GO:0010604,GO:0010628,GO:0016043,GO:0016477,GO:0016567,GO:0016569,GO:0016570,GO:0016574,GO:0016578,GO:0016579,GO:0016604,GO:0016607,GO:0016787,GO:0019219,GO:0019222,GO:0019538,GO:0019783,GO:0019899,GO:0019941,GO:0021782,GO:0022008,GO:0030030,GO:0030154,GO:0030163,GO:0030182,GO:0030374,GO:0031175,GO:0031248,GO:0031323,GO:0031325,GO:0031326,GO:0031328,GO:0031974,GO:0031981,GO:0032446,GO:0032501,GO:0032502,GO:0032989,GO:0032990,GO:0032991,GO:0036211,GO:0036459,GO:0040011,GO:0042063,GO:0042221,GO:0042330,GO:0043170,GO:0043226,GO:0043227,GO:0043229,GO:0043231,GO:0043233,GO:0043412,GO:0043632,GO:0044237,GO:0044238,GO:0044248,GO:0044257,GO:0044260,GO:0044265,GO:0044267,GO:0044422,GO:0044424,GO:0044428,GO:0044446,GO:0044451,GO:0044464,GO:0045787,GO:0045893,GO:0045931,GO:0045935,GO:0048468,GO:0048518,GO:0048522,GO:0048666,GO:0048667,GO:0048699,GO:0048731,GO:0048812,GO:0048856,GO:0048858,GO:0048869,GO:0048870,GO:0050789,GO:0050794,GO:0050896,GO:0051171,GO:0051173,GO:0051179,GO:0051252,GO:0051254,GO:0051276,GO:0051603,GO:0051674,GO:0051726,GO:0060255,GO:0061564,GO:0065007,GO:0070011,GO:0070013,GO:0070461,GO:0070646,GO:0070647,GO:0071704,GO:0071819,GO:0071840,GO:0080090,GO:0097485,GO:0101005,GO:0120036,GO:0120039,GO:0140096,GO:0140110,GO:1901564,GO:1901565,GO:1901575,GO:1902493,GO:1902494,GO:1902680,GO:1903506,GO:1903508,GO:1905368,GO:1990234,GO:2000112,GO:2001141
HiC_scaffold_16	AUGUSTUS	intron	4264265	4282937	1.0	+	.	ID=g7011.t1.intron1;Parent=g7011.t1
HiC_scaffold_16	AUGUSTUS	exon	4282938	4283070	.	+	.	ID=g7011.t1.exon2;Parent=g7011.t1
HiC_scaffold_16	AUGUSTUS	CDS	4282938	4283070	1.0	+	0	ID=g7011.t1.CDS2;Parent=g7011.t1
HiC_scaffold_16	AUGUSTUS	intron	4283071	4288587	1.0	+	.	ID=g7011.t1.intron2;Parent=g7011.t1
HiC_scaffold_16	AUGUSTUS	exon	4288588	4288701	.	+	.	ID=g7011.t1.exon3;Parent=g7011.t1
HiC_scaffold_16	AUGUSTUS	CDS	4288588	4288701	1.0	+	2	ID=g7011.t1.CDS3;Parent=g7011.t1
HiC_scaffold_16	AUGUSTUS	intron	4288702	4290329	1.0	+	.	ID=g7011.t1.intron3;Parent=g7011.t1
HiC_scaffold_16	AUGUSTUS	exon	4290330	4290431	.	+	.	ID=g7011.t1.exon4;Parent=g7011.t1
HiC_scaffold_16	AUGUSTUS	CDS	4290330	4290431	1.0	+	2	ID=g7011.t1.CDS4;Parent=g7011.t1
HiC_scaffold_16	AUGUSTUS	intron	4290432	4290724	1.0	+	.	ID=g7011.t1.intron4;Parent=g7011.t1
HiC_scaffold_16	AUGUSTUS	exon	4290725	4290894	.	+	.	ID=g7011.t1.exon5;Parent=g7011.t1
HiC_scaffold_16	AUGUSTUS	CDS	4290725	4290894	1.0	+	2	ID=g7011.t1.CDS5;Parent=g7011.t1
HiC_scaffold_16	AUGUSTUS	intron	4290895	4291598	1.0	+	.	ID=g7011.t1.intron5;Parent=g7011.t1
HiC_scaffold_16	AUGUSTUS	exon	4291599	4291746	.	+	.	ID=g7011.t1.exon6;Parent=g7011.t1
HiC_scaffold_16	AUGUSTUS	CDS	4291599	4291746	1.0	+	0	ID=g7011.t1.CDS6;Parent=g7011.t1
HiC_scaffold_16	AUGUSTUS	intron	4291747	4294223	1.0	+	.	ID=g7011.t1.intron6;Parent=g7011.t1
HiC_scaffold_16	AUGUSTUS	exon	4294224	4294329	.	+	.	ID=g7011.t1.exon7;Parent=g7011.t1
HiC_scaffold_16	AUGUSTUS	CDS	4294224	4294329	1.0	+	2	ID=g7011.t1.CDS7;Parent=g7011.t1
HiC_scaffold_16	AUGUSTUS	intron	4294330	4295792	1.0	+	.	ID=g7011.t1.intron7;Parent=g7011.t1
HiC_scaffold_16	AUGUSTUS	exon	4295793	4295951	.	+	.	ID=g7011.t1.exon8;Parent=g7011.t1
HiC_scaffold_16	AUGUSTUS	CDS	4295793	4295951	1.0	+	1	ID=g7011.t1.CDS8;Parent=g7011.t1
HiC_scaffold_16	AUGUSTUS	intron	4295952	4300344	1.0	+	.	ID=g7011.t1.intron8;Parent=g7011.t1
HiC_scaffold_16	AUGUSTUS	exon	4300345	4300471	.	+	.	ID=g7011.t1.exon9;Parent=g7011.t1
HiC_scaffold_16	AUGUSTUS	CDS	4300345	4300471	1.0	+	1	ID=g7011.t1.CDS9;Parent=g7011.t1
HiC_scaffold_16	AUGUSTUS	intron	4300472	4301367	1.0	+	.	ID=g7011.t1.intron9;Parent=g7011.t1
HiC_scaffold_16	AUGUSTUS	exon	4301368	4301459	.	+	.	ID=g7011.t1.exon10;Parent=g7011.t1
HiC_scaffold_16	AUGUSTUS	CDS	4301368	4301459	1.0	+	0	ID=g7011.t1.CDS10;Parent=g7011.t1
HiC_scaffold_16	AUGUSTUS	intron	4301460	4302358	1.0	+	.	ID=g7011.t1.intron10;Parent=g7011.t1
HiC_scaffold_16	AUGUSTUS	exon	4302359	4302421	.	+	.	ID=g7011.t1.exon11;Parent=g7011.t1
HiC_scaffold_16	AUGUSTUS	CDS	4302359	4302421	1.0	+	1	ID=g7011.t1.CDS11;Parent=g7011.t1
HiC_scaffold_16	AUGUSTUS	intron	4302422	4303090	1.0	+	.	ID=g7011.t1.intron11;Parent=g7011.t1
HiC_scaffold_16	AUGUSTUS	exon	4303091	4303240	.	+	.	ID=g7011.t1.exon12;Parent=g7011.t1
HiC_scaffold_16	AUGUSTUS	CDS	4303091	4303240	1.0	+	1	ID=g7011.t1.CDS12;Parent=g7011.t1
HiC_scaffold_16	AUGUSTUS	intron	4303241	4304009	1.0	+	.	ID=g7011.t1.intron12;Parent=g7011.t1
HiC_scaffold_16	AUGUSTUS	exon	4304010	4304052	.	+	.	ID=g7011.t1.exon13;Parent=g7011.t1
HiC_scaffold_16	AUGUSTUS	CDS	4304010	4304052	1.0	+	1	ID=g7011.t1.CDS13;Parent=g7011.t1
HiC_scaffold_16	AUGUSTUS	stop_codon	4304050	4304052	.	+	0	ID=g7011.t1.stop1;Parent=g7011.t1
HiC_scaffold_16	AUGUSTUS	stop_codon	4320530	4320532	.	-	0	ID=g7012.t1.stop1;Parent=g7012.t1
HiC_scaffold_16	AUGUSTUS	stop_codon	4320530	4320532	.	-	0	ID=g7012.t2.stop1;Parent=g7012.t2
HiC_scaffold_16	AUGUSTUS	exon	4320530	4320780	.	-	.	ID=g7012.t1.exon1;Parent=g7012.t1
HiC_scaffold_16	AUGUSTUS	exon	4320530	4320780	.	-	.	ID=g7012.t2.exon1;Parent=g7012.t2
HiC_scaffold_16	AUGUSTUS	CDS	4320530	4320780	1.0	-	2	ID=g7012.t1.CDS1;Parent=g7012.t1
HiC_scaffold_16	AUGUSTUS	CDS	4320530	4320780	1.0	-	2	ID=g7012.t2.CDS1;Parent=g7012.t2
HiC_scaffold_16	AUGUSTUS	mRNA	4320530	4333599	1.0	-	.	ID=g7012.t2;Parent=g7012;em_target=9668.ENSMPUP00000000012;em_score=586.1;em_evalue=4.7e-179;em_tcov=.;em_OGs=2E3M0@1|root,2SANG@2759|Eukaryota,39ZMB@33154|Opisthokonta,3BP78@33208|Metazoa,3D3Q0@33213|Bilateria,48D36@7711|Chordata,499FG@7742|Vertebrata,3J33R@40674|Mammalia,3EFGV@33554|Carnivora;em_COG_cat=S;em_desc=Tumor necrosis factor receptor superfamily member;em_max_annot_lvl=33208|Metazoa;em_PFAMs=TACI-CRD2;em_Preferred_name=TNFRSF13B;em_GOs=GO:0001776,GO:0001782,GO:0002244,GO:0002260,GO:0002376,GO:0002520,GO:0002682,GO:0002683,GO:0002694,GO:0002695,GO:0003674,GO:0005575,GO:0005623,GO:0005886,GO:0005887,GO:0007154,GO:0007165,GO:0007166,GO:0007275,GO:0008150,GO:0008285,GO:0009897,GO:0009986,GO:0009987,GO:0010033,GO:0016020,GO:0016021,GO:0019221,GO:0023052,GO:0030097,GO:0030154,GO:0030888,GO:0030889,GO:0031224,GO:0031226,GO:0032501,GO:0032502,GO:0032944,GO:0032945,GO:0033209,GO:0034097,GO:0034612,GO:0038023,GO:0042127,GO:0042221,GO:0042592,GO:0044425,GO:0044459,GO:0044464,GO:0048513,GO:0048519,GO:0048523,GO:0048534,GO:0048731,GO:0048856,GO:0048869,GO:0048872,GO:0050670,GO:0050672,GO:0050789,GO:0050794,GO:0050864,GO:0050865,GO:0050866,GO:0050869,GO:0050896,GO:0051249,GO:0051250,GO:0051716,GO:0060089,GO:0065007,GO:0065008,GO:0070663,GO:0070664,GO:0070887,GO:0071310,GO:0071345,GO:0071356,GO:0071944,GO:0098552;em_KEGG_ko=ko:K05150;em_KEGG_Pathway=ko04060,ko04672,ko05340,map04060,map04672,map05340;em_BRITE=ko00000,ko00001,ko04050,ko04090
HiC_scaffold_16	AUGUSTUS	gene	4320530	4354864	.	-	.	ID=g7012
HiC_scaffold_16	AUGUSTUS	mRNA	4320530	4354864	1.0	-	.	ID=g7012.t1;Parent=g7012;em_target=9668.ENSMPUP00000000012;em_score=498.7;em_evalue=1.5e-152;em_tcov=.;em_OGs=2E3M0@1|root,2SANG@2759|Eukaryota,39ZMB@33154|Opisthokonta,3BP78@33208|Metazoa,3D3Q0@33213|Bilateria,48D36@7711|Chordata,499FG@7742|Vertebrata,3J33R@40674|Mammalia,3EFGV@33554|Carnivora;em_COG_cat=S;em_desc=Tumor necrosis factor receptor superfamily member;em_max_annot_lvl=33208|Metazoa;em_PFAMs=TACI-CRD2;em_Preferred_name=TNFRSF13B;em_GOs=GO:0001776,GO:0001782,GO:0002244,GO:0002260,GO:0002376,GO:0002520,GO:0002682,GO:0002683,GO:0002694,GO:0002695,GO:0003674,GO:0005575,GO:0005623,GO:0005886,GO:0005887,GO:0007154,GO:0007165,GO:0007166,GO:0007275,GO:0008150,GO:0008285,GO:0009897,GO:0009986,GO:0009987,GO:0010033,GO:0016020,GO:0016021,GO:0019221,GO:0023052,GO:0030097,GO:0030154,GO:0030888,GO:0030889,GO:0031224,GO:0031226,GO:0032501,GO:0032502,GO:0032944,GO:0032945,GO:0033209,GO:0034097,GO:0034612,GO:0038023,GO:0042127,GO:0042221,GO:0042592,GO:0044425,GO:0044459,GO:0044464,GO:0048513,GO:0048519,GO:0048523,GO:0048534,GO:0048731,GO:0048856,GO:0048869,GO:0048872,GO:0050670,GO:0050672,GO:0050789,GO:0050794,GO:0050864,GO:0050865,GO:0050866,GO:0050869,GO:0050896,GO:0051249,GO:0051250,GO:0051716,GO:0060089,GO:0065007,GO:0065008,GO:0070663,GO:0070664,GO:0070887,GO:0071310,GO:0071345,GO:0071356,GO:0071944,GO:0098552;em_KEGG_ko=ko:K05150;em_KEGG_Pathway=ko04060,ko04672,ko05340,map04060,map04672,map05340;em_BRITE=ko00000,ko00001,ko04050,ko04090
HiC_scaffold_16	AUGUSTUS	intron	4320781	4321247	1.0	-	.	ID=g7012.t1.intron1;Parent=g7012.t1
HiC_scaffold_16	AUGUSTUS	intron	4320781	4321247	1.0	-	.	ID=g7012.t2.intron1;Parent=g7012.t2
HiC_scaffold_16	AUGUSTUS	exon	4321248	4321424	.	-	.	ID=g7012.t1.exon2;Parent=g7012.t1
HiC_scaffold_16	AUGUSTUS	exon	4321248	4321424	.	-	.	ID=g7012.t2.exon2;Parent=g7012.t2
HiC_scaffold_16	AUGUSTUS	CDS	4321248	4321424	1.0	-	2	ID=g7012.t1.CDS2;Parent=g7012.t1
HiC_scaffold_16	AUGUSTUS	CDS	4321248	4321424	1.0	-	2	ID=g7012.t2.CDS2;Parent=g7012.t2
HiC_scaffold_16	AUGUSTUS	intron	4321425	4330422	1.0	-	.	ID=g7012.t1.intron2;Parent=g7012.t1
HiC_scaffold_16	AUGUSTUS	intron	4321425	4330422	1.0	-	.	ID=g7012.t2.intron2;Parent=g7012.t2
HiC_scaffold_16	AUGUSTUS	exon	4330423	4330668	.	-	.	ID=g7012.t1.exon3;Parent=g7012.t1
HiC_scaffold_16	AUGUSTUS	exon	4330423	4330668	.	-	.	ID=g7012.t2.exon3;Parent=g7012.t2
HiC_scaffold_16	AUGUSTUS	CDS	4330423	4330668	1.0	-	2	ID=g7012.t1.CDS3;Parent=g7012.t1
HiC_scaffold_16	AUGUSTUS	CDS	4330423	4330668	1.0	-	2	ID=g7012.t2.CDS3;Parent=g7012.t2
HiC_scaffold_16	AUGUSTUS	intron	4330669	4333484	1.0	-	.	ID=g7012.t2.intron3;Parent=g7012.t2
HiC_scaffold_16	AUGUSTUS	intron	4330669	4354803	1.0	-	.	ID=g7012.t1.intron3;Parent=g7012.t1
HiC_scaffold_16	AUGUSTUS	exon	4333485	4333599	.	-	.	ID=g7012.t2.exon4;Parent=g7012.t2
HiC_scaffold_16	AUGUSTUS	CDS	4333485	4333599	1.0	-	0	ID=g7012.t2.CDS4;Parent=g7012.t2
HiC_scaffold_16	AUGUSTUS	start_codon	4333597	4333599	.	-	0	ID=g7012.t2.start1;Parent=g7012.t2
HiC_scaffold_16	AUGUSTUS	exon	4354804	4354864	.	-	.	ID=g7012.t1.exon4;Parent=g7012.t1
HiC_scaffold_16	AUGUSTUS	CDS	4354804	4354864	1.0	-	0	ID=g7012.t1.CDS4;Parent=g7012.t1
HiC_scaffold_16	AUGUSTUS	start_codon	4354862	4354864	.	-	0	ID=g7012.t1.start1;Parent=g7012.t1
HiC_scaffold_16	AUGUSTUS	start_codon	4428068	4428070	.	+	0	ID=g7013.t1.start1;Parent=g7013.t1
HiC_scaffold_16	AUGUSTUS	start_codon	4428068	4428070	.	+	0	ID=g7013.t4.start1;Parent=g7013.t4
HiC_scaffold_16	AUGUSTUS	start_codon	4428068	4428070	.	+	0	ID=g7013.t5.start1;Parent=g7013.t5
HiC_scaffold_16	gmst	start_codon	4428068	4428070	870.061465	+	0	ID=g7013.t3.start1;Parent=g7013.t3
HiC_scaffold_16	gmst	start_codon	4428068	4428070	872.550501	+	0	ID=g7013.t2.start1;Parent=g7013.t2
HiC_scaffold_16	AUGUSTUS	exon	4428068	4428190	.	+	.	ID=g7013.t1.exon1;Parent=g7013.t1
HiC_scaffold_16	AUGUSTUS	exon	4428068	4428190	.	+	.	ID=g7013.t4.exon1;Parent=g7013.t4
HiC_scaffold_16	AUGUSTUS	exon	4428068	4428190	.	+	.	ID=g7013.t5.exon1;Parent=g7013.t5
HiC_scaffold_16	AUGUSTUS	CDS	4428068	4428190	1.0	+	0	ID=g7013.t1.CDS1;Parent=g7013.t1
HiC_scaffold_16	AUGUSTUS	CDS	4428068	4428190	1.0	+	0	ID=g7013.t4.CDS1;Parent=g7013.t4
HiC_scaffold_16	AUGUSTUS	CDS	4428068	4428190	1.0	+	0	ID=g7013.t5.CDS1;Parent=g7013.t5
HiC_scaffold_16	gmst	CDS	4428068	4428190	870.061465	+	0	ID=g7013.t3.CDS1;Parent=g7013.t3
HiC_scaffold_16	gmst	exon	4428068	4428190	870.061465	+	0	ID=g7013.t3.exon1;Parent=g7013.t3
HiC_scaffold_16	gmst	CDS	4428068	4428190	872.550501	+	0	ID=g7013.t2.CDS1;Parent=g7013.t2
HiC_scaffold_16	gmst	exon	4428068	4428190	872.550501	+	0	ID=g7013.t2.exon1;Parent=g7013.t2
HiC_scaffold_16	gmst	mRNA	4428068	4564169	.	+	.	ID=g7013.t2;Parent=g7013;em_target=482537.XP_008582472.1;em_score=4326.8;em_evalue=0.0;em_tcov=.;em_OGs=KOG4807@1|root,KOG4807@2759|Eukaryota,38B4Y@33154|Opisthokonta,3B9U4@33208|Metazoa,3D38A@33213|Bilateria,47ZU9@7711|Chordata,490GZ@7742|Vertebrata,3J5FR@40674|Mammalia,35AA5@314146|Euarchontoglires;em_COG_cat=Z;em_desc=Myosin phosphatase Rho-interacting protein isoform X1;em_max_annot_lvl=33208|Metazoa;em_Preferred_name=MPRIP;em_PFAMs=PH;em_GOs=GO:0001725,GO:0001932,GO:0001934,GO:0003674,GO:0005488,GO:0005515,GO:0005575,GO:0005622,GO:0005623,GO:0005737,GO:0005829,GO:0005856,GO:0008104,GO:0008150,GO:0009892,GO:0009893,GO:0009987,GO:0010562,GO:0010563,GO:0010604,GO:0010605,GO:0010921,GO:0010923,GO:0015629,GO:0019220,GO:0019222,GO:0031323,GO:0031324,GO:0031325,GO:0031399,GO:0031400,GO:0031401,GO:0032268,GO:0032269,GO:0032270,GO:0032432,GO:0032507,GO:0032515,GO:0033036,GO:0034613,GO:0035303,GO:0035304,GO:0035305,GO:0035308,GO:0035507,GO:0035509,GO:0042325,GO:0042327,GO:0042641,GO:0042802,GO:0043086,GO:0043226,GO:0043228,GO:0043229,GO:0043232,GO:0043666,GO:0044092,GO:0044422,GO:0044424,GO:0044430,GO:0044444,GO:0044446,GO:0044464,GO:0045185,GO:0045936,GO:0045937,GO:0048518,GO:0048519,GO:0048522,GO:0048523,GO:0050789,GO:0050790,GO:0050794,GO:0051171,GO:0051172,GO:0051173,GO:0051174,GO:0051179,GO:0051235,GO:0051246,GO:0051247,GO:0051248,GO:0051336,GO:0051346,GO:0051641,GO:0051651,GO:0060255,GO:0065007,GO:0065008,GO:0065009,GO:0070727,GO:0080090,GO:0097517;em_KEGG_ko=ko:K20478;em_BRITE=ko00000,ko04131
HiC_scaffold_16	gmst	mRNA	4428068	4564693	.	+	.	ID=g7013.t3;Parent=g7013;em_target=482537.XP_008582472.1;em_score=4329.9;em_evalue=0.0;em_tcov=.;em_OGs=KOG4807@1|root,KOG4807@2759|Eukaryota,38B4Y@33154|Opisthokonta,3B9U4@33208|Metazoa,3D38A@33213|Bilateria,47ZU9@7711|Chordata,490GZ@7742|Vertebrata,3J5FR@40674|Mammalia,35AA5@314146|Euarchontoglires;em_COG_cat=Z;em_desc=Myosin phosphatase Rho-interacting protein isoform X1;em_max_annot_lvl=33208|Metazoa;em_Preferred_name=MPRIP;em_PFAMs=PH;em_GOs=GO:0001725,GO:0001932,GO:0001934,GO:0003674,GO:0005488,GO:0005515,GO:0005575,GO:0005622,GO:0005623,GO:0005737,GO:0005829,GO:0005856,GO:0008104,GO:0008150,GO:0009892,GO:0009893,GO:0009987,GO:0010562,GO:0010563,GO:0010604,GO:0010605,GO:0010921,GO:0010923,GO:0015629,GO:0019220,GO:0019222,GO:0031323,GO:0031324,GO:0031325,GO:0031399,GO:0031400,GO:0031401,GO:0032268,GO:0032269,GO:0032270,GO:0032432,GO:0032507,GO:0032515,GO:0033036,GO:0034613,GO:0035303,GO:0035304,GO:0035305,GO:0035308,GO:0035507,GO:0035509,GO:0042325,GO:0042327,GO:0042641,GO:0042802,GO:0043086,GO:0043226,GO:0043228,GO:0043229,GO:0043232,GO:0043666,GO:0044092,GO:0044422,GO:0044424,GO:0044430,GO:0044444,GO:0044446,GO:0044464,GO:0045185,GO:0045936,GO:0045937,GO:0048518,GO:0048519,GO:0048522,GO:0048523,GO:0050789,GO:0050790,GO:0050794,GO:0051171,GO:0051172,GO:0051173,GO:0051174,GO:0051179,GO:0051235,GO:0051246,GO:0051247,GO:0051248,GO:0051336,GO:0051346,GO:0051641,GO:0051651,GO:0060255,GO:0065007,GO:0065008,GO:0065009,GO:0070727,GO:0080090,GO:0097517;em_KEGG_ko=ko:K20478;em_BRITE=ko00000,ko04131
HiC_scaffold_16	AUGUSTUS	gene	4428068	4568733	.	+	.	ID=g7013
HiC_scaffold_16	AUGUSTUS	mRNA	4428068	4568733	0.52	+	.	ID=g7013.t5;Parent=g7013;em_target=9685.ENSFCAP00000023519;em_score=4299.3;em_evalue=0.0;em_tcov=.;em_OGs=KOG4807@1|root,KOG4807@2759|Eukaryota,38B4Y@33154|Opisthokonta,3B9U4@33208|Metazoa,3D38A@33213|Bilateria,47ZU9@7711|Chordata,490GZ@7742|Vertebrata,3J5FR@40674|Mammalia,3EK0U@33554|Carnivora;em_COG_cat=T;em_desc=Myosin phosphatase Rho-interacting;em_max_annot_lvl=33208|Metazoa;em_Preferred_name=MPRIP;em_PFAMs=PH;em_GOs=GO:0001725,GO:0001932,GO:0001934,GO:0003674,GO:0005488,GO:0005515,GO:0005575,GO:0005622,GO:0005623,GO:0005737,GO:0005829,GO:0005856,GO:0008104,GO:0008150,GO:0009892,GO:0009893,GO:0009987,GO:0010562,GO:0010563,GO:0010604,GO:0010605,GO:0010921,GO:0010923,GO:0015629,GO:0019220,GO:0019222,GO:0031323,GO:0031324,GO:0031325,GO:0031399,GO:0031400,GO:0031401,GO:0032268,GO:0032269,GO:0032270,GO:0032432,GO:0032507,GO:0032515,GO:0033036,GO:0034613,GO:0035303,GO:0035304,GO:0035305,GO:0035308,GO:0035507,GO:0035509,GO:0042325,GO:0042327,GO:0042641,GO:0042802,GO:0043086,GO:0043226,GO:0043228,GO:0043229,GO:0043232,GO:0043666,GO:0044092,GO:0044422,GO:0044424,GO:0044430,GO:0044444,GO:0044446,GO:0044464,GO:0045185,GO:0045936,GO:0045937,GO:0048518,GO:0048519,GO:0048522,GO:0048523,GO:0050789,GO:0050790,GO:0050794,GO:0051171,GO:0051172,GO:0051173,GO:0051174,GO:0051179,GO:0051235,GO:0051246,GO:0051247,GO:0051248,GO:0051336,GO:0051346,GO:0051641,GO:0051651,GO:0060255,GO:0065007,GO:0065008,GO:0065009,GO:0070727,GO:0080090,GO:0097517;em_KEGG_ko=ko:K20478;em_BRITE=ko00000,ko04131
HiC_scaffold_16	AUGUSTUS	mRNA	4428068	4568733	0.58	+	.	ID=g7013.t1;Parent=g7013;em_target=482537.XP_008582472.1;em_score=4372.2;em_evalue=0.0;em_tcov=.;em_OGs=KOG4807@1|root,KOG4807@2759|Eukaryota,38B4Y@33154|Opisthokonta,3B9U4@33208|Metazoa,3D38A@33213|Bilateria,47ZU9@7711|Chordata,490GZ@7742|Vertebrata,3J5FR@40674|Mammalia,35AA5@314146|Euarchontoglires;em_COG_cat=Z;em_desc=Myosin phosphatase Rho-interacting protein isoform X1;em_max_annot_lvl=33208|Metazoa;em_Preferred_name=MPRIP;em_PFAMs=PH;em_GOs=GO:0001725,GO:0001932,GO:0001934,GO:0003674,GO:0005488,GO:0005515,GO:0005575,GO:0005622,GO:0005623,GO:0005737,GO:0005829,GO:0005856,GO:0008104,GO:0008150,GO:0009892,GO:0009893,GO:0009987,GO:0010562,GO:0010563,GO:0010604,GO:0010605,GO:0010921,GO:0010923,GO:0015629,GO:0019220,GO:0019222,GO:0031323,GO:0031324,GO:0031325,GO:0031399,GO:0031400,GO:0031401,GO:0032268,GO:0032269,GO:0032270,GO:0032432,GO:0032507,GO:0032515,GO:0033036,GO:0034613,GO:0035303,GO:0035304,GO:0035305,GO:0035308,GO:0035507,GO:0035509,GO:0042325,GO:0042327,GO:0042641,GO:0042802,GO:0043086,GO:0043226,GO:0043228,GO:0043229,GO:0043232,GO:0043666,GO:0044092,GO:0044422,GO:0044424,GO:0044430,GO:0044444,GO:0044446,GO:0044464,GO:0045185,GO:0045936,GO:0045937,GO:0048518,GO:0048519,GO:0048522,GO:0048523,GO:0050789,GO:0050790,GO:0050794,GO:0051171,GO:0051172,GO:0051173,GO:0051174,GO:0051179,GO:0051235,GO:0051246,GO:0051247,GO:0051248,GO:0051336,GO:0051346,GO:0051641,GO:0051651,GO:0060255,GO:0065007,GO:0065008,GO:0065009,GO:0070727,GO:0080090,GO:0097517;em_KEGG_ko=ko:K20478;em_BRITE=ko00000,ko04131
HiC_scaffold_16	AUGUSTUS	mRNA	4428068	4568733	1.0	+	.	ID=g7013.t4;Parent=g7013;em_target=9685.ENSFCAP00000023519;em_score=4297.6;em_evalue=0.0;em_tcov=.;em_OGs=KOG4807@1|root,KOG4807@2759|Eukaryota,38B4Y@33154|Opisthokonta,3B9U4@33208|Metazoa,3D38A@33213|Bilateria,47ZU9@7711|Chordata,490GZ@7742|Vertebrata,3J5FR@40674|Mammalia,3EK0U@33554|Carnivora;em_COG_cat=T;em_desc=Myosin phosphatase Rho-interacting;em_max_annot_lvl=33208|Metazoa;em_Preferred_name=MPRIP;em_PFAMs=PH;em_GOs=GO:0001725,GO:0001932,GO:0001934,GO:0003674,GO:0005488,GO:0005515,GO:0005575,GO:0005622,GO:0005623,GO:0005737,GO:0005829,GO:0005856,GO:0008104,GO:0008150,GO:0009892,GO:0009893,GO:0009987,GO:0010562,GO:0010563,GO:0010604,GO:0010605,GO:0010921,GO:0010923,GO:0015629,GO:0019220,GO:0019222,GO:0031323,GO:0031324,GO:0031325,GO:0031399,GO:0031400,GO:0031401,GO:0032268,GO:0032269,GO:0032270,GO:0032432,GO:0032507,GO:0032515,GO:0033036,GO:0034613,GO:0035303,GO:0035304,GO:0035305,GO:0035308,GO:0035507,GO:0035509,GO:0042325,GO:0042327,GO:0042641,GO:0042802,GO:0043086,GO:0043226,GO:0043228,GO:0043229,GO:0043232,GO:0043666,GO:0044092,GO:0044422,GO:0044424,GO:0044430,GO:0044444,GO:0044446,GO:0044464,GO:0045185,GO:0045936,GO:0045937,GO:0048518,GO:0048519,GO:0048522,GO:0048523,GO:0050789,GO:0050790,GO:0050794,GO:0051171,GO:0051172,GO:0051173,GO:0051174,GO:0051179,GO:0051235,GO:0051246,GO:0051247,GO:0051248,GO:0051336,GO:0051346,GO:0051641,GO:0051651,GO:0060255,GO:0065007,GO:0065008,GO:0065009,GO:0070727,GO:0080090,GO:0097517;em_KEGG_ko=ko:K20478;em_BRITE=ko00000,ko04131
HiC_scaffold_16	AUGUSTUS	intron	4428191	4458246	1.0	+	.	ID=g7013.t1.intron1;Parent=g7013.t1
HiC_scaffold_16	AUGUSTUS	intron	4428191	4458246	1.0	+	.	ID=g7013.t4.intron1;Parent=g7013.t4
HiC_scaffold_16	AUGUSTUS	intron	4428191	4458246	1.0	+	.	ID=g7013.t5.intron1;Parent=g7013.t5
HiC_scaffold_16	gmst	intron	4428191	4458246	870.061465	+	0	ID=g7013.t3.intron1;Parent=g7013.t3
HiC_scaffold_16	gmst	intron	4428191	4458246	872.550501	+	0	ID=g7013.t2.intron1;Parent=g7013.t2
HiC_scaffold_16	AUGUSTUS	exon	4458247	4458324	.	+	.	ID=g7013.t1.exon2;Parent=g7013.t1
HiC_scaffold_16	AUGUSTUS	exon	4458247	4458324	.	+	.	ID=g7013.t4.exon2;Parent=g7013.t4
HiC_scaffold_16	AUGUSTUS	exon	4458247	4458324	.	+	.	ID=g7013.t5.exon2;Parent=g7013.t5
HiC_scaffold_16	AUGUSTUS	CDS	4458247	4458324	1.0	+	0	ID=g7013.t1.CDS2;Parent=g7013.t1
HiC_scaffold_16	AUGUSTUS	CDS	4458247	4458324	1.0	+	0	ID=g7013.t4.CDS2;Parent=g7013.t4
HiC_scaffold_16	AUGUSTUS	CDS	4458247	4458324	1.0	+	0	ID=g7013.t5.CDS2;Parent=g7013.t5
HiC_scaffold_16	gmst	CDS	4458247	4458324	870.061465	+	0	ID=g7013.t3.CDS2;Parent=g7013.t3
HiC_scaffold_16	gmst	exon	4458247	4458324	870.061465	+	0	ID=g7013.t3.exon2;Parent=g7013.t3
HiC_scaffold_16	gmst	CDS	4458247	4458324	872.550501	+	0	ID=g7013.t2.CDS2;Parent=g7013.t2
HiC_scaffold_16	gmst	exon	4458247	4458324	872.550501	+	0	ID=g7013.t2.exon2;Parent=g7013.t2
HiC_scaffold_16	AUGUSTUS	intron	4458325	4460332	1.0	+	.	ID=g7013.t1.intron2;Parent=g7013.t1
HiC_scaffold_16	AUGUSTUS	intron	4458325	4460332	1.0	+	.	ID=g7013.t4.intron2;Parent=g7013.t4
HiC_scaffold_16	AUGUSTUS	intron	4458325	4460332	1.0	+	.	ID=g7013.t5.intron2;Parent=g7013.t5
HiC_scaffold_16	gmst	intron	4458325	4460332	870.061465	+	0	ID=g7013.t3.intron2;Parent=g7013.t3
HiC_scaffold_16	gmst	intron	4458325	4460332	872.550501	+	0	ID=g7013.t2.intron2;Parent=g7013.t2
HiC_scaffold_16	AUGUSTUS	exon	4460333	4460398	.	+	.	ID=g7013.t1.exon3;Parent=g7013.t1
HiC_scaffold_16	AUGUSTUS	exon	4460333	4460398	.	+	.	ID=g7013.t4.exon3;Parent=g7013.t4
HiC_scaffold_16	AUGUSTUS	exon	4460333	4460398	.	+	.	ID=g7013.t5.exon3;Parent=g7013.t5
HiC_scaffold_16	AUGUSTUS	CDS	4460333	4460398	1.0	+	0	ID=g7013.t1.CDS3;Parent=g7013.t1
HiC_scaffold_16	AUGUSTUS	CDS	4460333	4460398	1.0	+	0	ID=g7013.t4.CDS3;Parent=g7013.t4
HiC_scaffold_16	AUGUSTUS	CDS	4460333	4460398	1.0	+	0	ID=g7013.t5.CDS3;Parent=g7013.t5
HiC_scaffold_16	gmst	CDS	4460333	4460398	870.061465	+	0	ID=g7013.t3.CDS3;Parent=g7013.t3
HiC_scaffold_16	gmst	exon	4460333	4460398	870.061465	+	0	ID=g7013.t3.exon3;Parent=g7013.t3
HiC_scaffold_16	gmst	CDS	4460333	4460398	872.550501	+	0	ID=g7013.t2.CDS3;Parent=g7013.t2
HiC_scaffold_16	gmst	exon	4460333	4460398	872.550501	+	0	ID=g7013.t2.exon3;Parent=g7013.t2
HiC_scaffold_16	AUGUSTUS	intron	4460399	4509879	1.0	+	.	ID=g7013.t1.intron3;Parent=g7013.t1
HiC_scaffold_16	AUGUSTUS	intron	4460399	4509879	1.0	+	.	ID=g7013.t4.intron3;Parent=g7013.t4
HiC_scaffold_16	AUGUSTUS	intron	4460399	4509879	1.0	+	.	ID=g7013.t5.intron3;Parent=g7013.t5
HiC_scaffold_16	gmst	intron	4460399	4509879	870.061465	+	0	ID=g7013.t3.intron3;Parent=g7013.t3
HiC_scaffold_16	gmst	intron	4460399	4509879	872.550501	+	0	ID=g7013.t2.intron3;Parent=g7013.t2
HiC_scaffold_16	AUGUSTUS	exon	4509880	4510031	.	+	.	ID=g7013.t1.exon4;Parent=g7013.t1
HiC_scaffold_16	AUGUSTUS	exon	4509880	4510031	.	+	.	ID=g7013.t4.exon4;Parent=g7013.t4
HiC_scaffold_16	AUGUSTUS	exon	4509880	4510031	.	+	.	ID=g7013.t5.exon4;Parent=g7013.t5
HiC_scaffold_16	AUGUSTUS	CDS	4509880	4510031	1.0	+	0	ID=g7013.t1.CDS4;Parent=g7013.t1
HiC_scaffold_16	AUGUSTUS	CDS	4509880	4510031	1.0	+	0	ID=g7013.t4.CDS4;Parent=g7013.t4
HiC_scaffold_16	AUGUSTUS	CDS	4509880	4510031	1.0	+	0	ID=g7013.t5.CDS4;Parent=g7013.t5
HiC_scaffold_16	gmst	CDS	4509880	4510031	870.061465	+	0	ID=g7013.t3.CDS4;Parent=g7013.t3
HiC_scaffold_16	gmst	exon	4509880	4510031	870.061465	+	0	ID=g7013.t3.exon4;Parent=g7013.t3
HiC_scaffold_16	gmst	CDS	4509880	4510031	872.550501	+	0	ID=g7013.t2.CDS4;Parent=g7013.t2
HiC_scaffold_16	gmst	exon	4509880	4510031	872.550501	+	0	ID=g7013.t2.exon4;Parent=g7013.t2
HiC_scaffold_16	AUGUSTUS	intron	4510032	4513892	1.0	+	.	ID=g7013.t1.intron4;Parent=g7013.t1
HiC_scaffold_16	AUGUSTUS	intron	4510032	4513892	1.0	+	.	ID=g7013.t4.intron4;Parent=g7013.t4
HiC_scaffold_16	AUGUSTUS	intron	4510032	4513892	1.0	+	.	ID=g7013.t5.intron4;Parent=g7013.t5
HiC_scaffold_16	gmst	intron	4510032	4513892	870.061465	+	0	ID=g7013.t3.intron4;Parent=g7013.t3
HiC_scaffold_16	gmst	intron	4510032	4513892	872.550501	+	0	ID=g7013.t2.intron4;Parent=g7013.t2
HiC_scaffold_16	AUGUSTUS	exon	4513893	4513977	.	+	.	ID=g7013.t1.exon5;Parent=g7013.t1
HiC_scaffold_16	AUGUSTUS	exon	4513893	4513977	.	+	.	ID=g7013.t4.exon5;Parent=g7013.t4
HiC_scaffold_16	AUGUSTUS	exon	4513893	4513977	.	+	.	ID=g7013.t5.exon5;Parent=g7013.t5
HiC_scaffold_16	AUGUSTUS	CDS	4513893	4513977	1.0	+	1	ID=g7013.t1.CDS5;Parent=g7013.t1
HiC_scaffold_16	AUGUSTUS	CDS	4513893	4513977	1.0	+	1	ID=g7013.t4.CDS5;Parent=g7013.t4
HiC_scaffold_16	AUGUSTUS	CDS	4513893	4513977	1.0	+	1	ID=g7013.t5.CDS5;Parent=g7013.t5
HiC_scaffold_16	gmst	CDS	4513893	4513977	870.061465	+	1	ID=g7013.t3.CDS5;Parent=g7013.t3
HiC_scaffold_16	gmst	exon	4513893	4513977	870.061465	+	1	ID=g7013.t3.exon5;Parent=g7013.t3
HiC_scaffold_16	gmst	CDS	4513893	4513977	872.550501	+	1	ID=g7013.t2.CDS5;Parent=g7013.t2
HiC_scaffold_16	gmst	exon	4513893	4513977	872.550501	+	1	ID=g7013.t2.exon5;Parent=g7013.t2
HiC_scaffold_16	AUGUSTUS	intron	4513978	4520015	1.0	+	.	ID=g7013.t1.intron5;Parent=g7013.t1
HiC_scaffold_16	AUGUSTUS	intron	4513978	4520015	1.0	+	.	ID=g7013.t4.intron5;Parent=g7013.t4
HiC_scaffold_16	AUGUSTUS	intron	4513978	4520015	1.0	+	.	ID=g7013.t5.intron5;Parent=g7013.t5
HiC_scaffold_16	gmst	intron	4513978	4520015	870.061465	+	0	ID=g7013.t3.intron5;Parent=g7013.t3
HiC_scaffold_16	gmst	intron	4513978	4520015	872.550501	+	0	ID=g7013.t2.intron5;Parent=g7013.t2
HiC_scaffold_16	AUGUSTUS	exon	4520016	4520235	.	+	.	ID=g7013.t1.exon6;Parent=g7013.t1
HiC_scaffold_16	AUGUSTUS	exon	4520016	4520235	.	+	.	ID=g7013.t4.exon6;Parent=g7013.t4
HiC_scaffold_16	AUGUSTUS	exon	4520016	4520235	.	+	.	ID=g7013.t5.exon6;Parent=g7013.t5
HiC_scaffold_16	AUGUSTUS	CDS	4520016	4520235	1.0	+	0	ID=g7013.t1.CDS6;Parent=g7013.t1
HiC_scaffold_16	AUGUSTUS	CDS	4520016	4520235	1.0	+	0	ID=g7013.t4.CDS6;Parent=g7013.t4
HiC_scaffold_16	AUGUSTUS	CDS	4520016	4520235	1.0	+	0	ID=g7013.t5.CDS6;Parent=g7013.t5
HiC_scaffold_16	gmst	CDS	4520016	4520235	870.061465	+	0	ID=g7013.t3.CDS6;Parent=g7013.t3
HiC_scaffold_16	gmst	exon	4520016	4520235	870.061465	+	0	ID=g7013.t3.exon6;Parent=g7013.t3
HiC_scaffold_16	gmst	CDS	4520016	4520235	872.550501	+	0	ID=g7013.t2.CDS6;Parent=g7013.t2
HiC_scaffold_16	gmst	exon	4520016	4520235	872.550501	+	0	ID=g7013.t2.exon6;Parent=g7013.t2
HiC_scaffold_16	AUGUSTUS	intron	4520236	4521359	1.0	+	.	ID=g7013.t1.intron6;Parent=g7013.t1
HiC_scaffold_16	AUGUSTUS	intron	4520236	4521359	1.0	+	.	ID=g7013.t4.intron6;Parent=g7013.t4
HiC_scaffold_16	AUGUSTUS	intron	4520236	4521359	1.0	+	.	ID=g7013.t5.intron6;Parent=g7013.t5
HiC_scaffold_16	gmst	intron	4520236	4521359	870.061465	+	0	ID=g7013.t3.intron6;Parent=g7013.t3
HiC_scaffold_16	gmst	intron	4520236	4521359	872.550501	+	0	ID=g7013.t2.intron6;Parent=g7013.t2
HiC_scaffold_16	AUGUSTUS	exon	4521360	4521519	.	+	.	ID=g7013.t4.exon7;Parent=g7013.t4
HiC_scaffold_16	AUGUSTUS	CDS	4521360	4521519	1.0	+	2	ID=g7013.t4.CDS7;Parent=g7013.t4
HiC_scaffold_16	AUGUSTUS	exon	4521360	4521873	.	+	.	ID=g7013.t1.exon7;Parent=g7013.t1
HiC_scaffold_16	AUGUSTUS	exon	4521360	4521873	.	+	.	ID=g7013.t5.exon7;Parent=g7013.t5
HiC_scaffold_16	AUGUSTUS	CDS	4521360	4521873	0.54	+	2	ID=g7013.t5.CDS7;Parent=g7013.t5
HiC_scaffold_16	AUGUSTUS	CDS	4521360	4521873	0.58	+	2	ID=g7013.t1.CDS7;Parent=g7013.t1
HiC_scaffold_16	gmst	CDS	4521360	4521873	870.061465	+	2	ID=g7013.t3.CDS7;Parent=g7013.t3
HiC_scaffold_16	gmst	exon	4521360	4521873	870.061465	+	2	ID=g7013.t3.exon7;Parent=g7013.t3
HiC_scaffold_16	gmst	CDS	4521360	4521873	872.550501	+	2	ID=g7013.t2.CDS7;Parent=g7013.t2
HiC_scaffold_16	gmst	exon	4521360	4521873	872.550501	+	2	ID=g7013.t2.exon7;Parent=g7013.t2
HiC_scaffold_16	AUGUSTUS	intron	4521520	4532679	1.0	+	.	ID=g7013.t4.intron7;Parent=g7013.t4
HiC_scaffold_16	AUGUSTUS	intron	4521874	4532679	1.0	+	.	ID=g7013.t1.intron7;Parent=g7013.t1
HiC_scaffold_16	AUGUSTUS	intron	4521874	4532679	1.0	+	.	ID=g7013.t5.intron7;Parent=g7013.t5
HiC_scaffold_16	gmst	intron	4521874	4532679	870.061465	+	0	ID=g7013.t3.intron7;Parent=g7013.t3
HiC_scaffold_16	gmst	intron	4521874	4532679	872.550501	+	0	ID=g7013.t2.intron7;Parent=g7013.t2
HiC_scaffold_16	AUGUSTUS	exon	4532680	4532821	.	+	.	ID=g7013.t1.exon8;Parent=g7013.t1
HiC_scaffold_16	AUGUSTUS	exon	4532680	4532821	.	+	.	ID=g7013.t4.exon8;Parent=g7013.t4
HiC_scaffold_16	AUGUSTUS	exon	4532680	4532821	.	+	.	ID=g7013.t5.exon8;Parent=g7013.t5
HiC_scaffold_16	AUGUSTUS	CDS	4532680	4532821	0.99	+	1	ID=g7013.t5.CDS8;Parent=g7013.t5
HiC_scaffold_16	AUGUSTUS	CDS	4532680	4532821	1.0	+	1	ID=g7013.t1.CDS8;Parent=g7013.t1
HiC_scaffold_16	AUGUSTUS	CDS	4532680	4532821	1.0	+	1	ID=g7013.t4.CDS8;Parent=g7013.t4
HiC_scaffold_16	gmst	CDS	4532680	4532821	870.061465	+	1	ID=g7013.t3.CDS8;Parent=g7013.t3
HiC_scaffold_16	gmst	exon	4532680	4532821	870.061465	+	1	ID=g7013.t3.exon8;Parent=g7013.t3
HiC_scaffold_16	gmst	CDS	4532680	4532821	872.550501	+	1	ID=g7013.t2.CDS8;Parent=g7013.t2
HiC_scaffold_16	gmst	exon	4532680	4532821	872.550501	+	1	ID=g7013.t2.exon8;Parent=g7013.t2
HiC_scaffold_16	AUGUSTUS	intron	4532822	4533685	1.0	+	.	ID=g7013.t1.intron8;Parent=g7013.t1
HiC_scaffold_16	AUGUSTUS	intron	4532822	4533685	1.0	+	.	ID=g7013.t4.intron8;Parent=g7013.t4
HiC_scaffold_16	gmst	intron	4532822	4533685	870.061465	+	0	ID=g7013.t3.intron8;Parent=g7013.t3
HiC_scaffold_16	gmst	intron	4532822	4533685	872.550501	+	0	ID=g7013.t2.intron8;Parent=g7013.t2
HiC_scaffold_16	AUGUSTUS	intron	4532822	4535377	0.92	+	.	ID=g7013.t5.intron8;Parent=g7013.t5
HiC_scaffold_16	AUGUSTUS	exon	4533686	4533799	.	+	.	ID=g7013.t1.exon9;Parent=g7013.t1
HiC_scaffold_16	AUGUSTUS	exon	4533686	4533799	.	+	.	ID=g7013.t4.exon9;Parent=g7013.t4
HiC_scaffold_16	AUGUSTUS	CDS	4533686	4533799	1.0	+	0	ID=g7013.t1.CDS9;Parent=g7013.t1
HiC_scaffold_16	AUGUSTUS	CDS	4533686	4533799	1.0	+	0	ID=g7013.t4.CDS9;Parent=g7013.t4
HiC_scaffold_16	gmst	CDS	4533686	4533799	870.061465	+	0	ID=g7013.t3.CDS9;Parent=g7013.t3
HiC_scaffold_16	gmst	exon	4533686	4533799	870.061465	+	0	ID=g7013.t3.exon9;Parent=g7013.t3
HiC_scaffold_16	gmst	CDS	4533686	4533799	872.550501	+	0	ID=g7013.t2.CDS9;Parent=g7013.t2
HiC_scaffold_16	gmst	exon	4533686	4533799	872.550501	+	0	ID=g7013.t2.exon9;Parent=g7013.t2
HiC_scaffold_16	AUGUSTUS	intron	4533800	4535377	1.0	+	.	ID=g7013.t1.intron9;Parent=g7013.t1
HiC_scaffold_16	AUGUSTUS	intron	4533800	4535377	1.0	+	.	ID=g7013.t4.intron9;Parent=g7013.t4
HiC_scaffold_16	gmst	intron	4533800	4535377	870.061465	+	0	ID=g7013.t3.intron9;Parent=g7013.t3
HiC_scaffold_16	gmst	intron	4533800	4535377	872.550501	+	0	ID=g7013.t2.intron9;Parent=g7013.t2
HiC_scaffold_16	AUGUSTUS	exon	4535378	4535434	.	+	.	ID=g7013.t1.exon10;Parent=g7013.t1
HiC_scaffold_16	AUGUSTUS	exon	4535378	4535434	.	+	.	ID=g7013.t4.exon10;Parent=g7013.t4
HiC_scaffold_16	AUGUSTUS	exon	4535378	4535434	.	+	.	ID=g7013.t5.exon9;Parent=g7013.t5
HiC_scaffold_16	AUGUSTUS	CDS	4535378	4535434	1.0	+	0	ID=g7013.t1.CDS10;Parent=g7013.t1
HiC_scaffold_16	AUGUSTUS	CDS	4535378	4535434	1.0	+	0	ID=g7013.t4.CDS10;Parent=g7013.t4
HiC_scaffold_16	AUGUSTUS	CDS	4535378	4535434	1.0	+	0	ID=g7013.t5.CDS9;Parent=g7013.t5
HiC_scaffold_16	gmst	CDS	4535378	4535434	870.061465	+	0	ID=g7013.t3.CDS10;Parent=g7013.t3
HiC_scaffold_16	gmst	exon	4535378	4535434	870.061465	+	0	ID=g7013.t3.exon10;Parent=g7013.t3
HiC_scaffold_16	gmst	CDS	4535378	4535434	872.550501	+	0	ID=g7013.t2.CDS10;Parent=g7013.t2
HiC_scaffold_16	gmst	exon	4535378	4535434	872.550501	+	0	ID=g7013.t2.exon10;Parent=g7013.t2
HiC_scaffold_16	AUGUSTUS	intron	4535435	4536684	1.0	+	.	ID=g7013.t1.intron10;Parent=g7013.t1
HiC_scaffold_16	AUGUSTUS	intron	4535435	4536684	1.0	+	.	ID=g7013.t4.intron10;Parent=g7013.t4
HiC_scaffold_16	AUGUSTUS	intron	4535435	4536684	1.0	+	.	ID=g7013.t5.intron9;Parent=g7013.t5
HiC_scaffold_16	gmst	intron	4535435	4536684	870.061465	+	0	ID=g7013.t3.intron10;Parent=g7013.t3
HiC_scaffold_16	gmst	intron	4535435	4536684	872.550501	+	0	ID=g7013.t2.intron10;Parent=g7013.t2
HiC_scaffold_16	AUGUSTUS	exon	4536685	4536753	.	+	.	ID=g7013.t1.exon11;Parent=g7013.t1
HiC_scaffold_16	AUGUSTUS	exon	4536685	4536753	.	+	.	ID=g7013.t4.exon11;Parent=g7013.t4
HiC_scaffold_16	AUGUSTUS	exon	4536685	4536753	.	+	.	ID=g7013.t5.exon10;Parent=g7013.t5
HiC_scaffold_16	AUGUSTUS	CDS	4536685	4536753	1.0	+	0	ID=g7013.t1.CDS11;Parent=g7013.t1
HiC_scaffold_16	AUGUSTUS	CDS	4536685	4536753	1.0	+	0	ID=g7013.t4.CDS11;Parent=g7013.t4
HiC_scaffold_16	AUGUSTUS	CDS	4536685	4536753	1.0	+	0	ID=g7013.t5.CDS10;Parent=g7013.t5
HiC_scaffold_16	gmst	CDS	4536685	4536753	870.061465	+	0	ID=g7013.t3.CDS11;Parent=g7013.t3
HiC_scaffold_16	gmst	exon	4536685	4536753	870.061465	+	0	ID=g7013.t3.exon11;Parent=g7013.t3
HiC_scaffold_16	gmst	CDS	4536685	4536753	872.550501	+	0	ID=g7013.t2.CDS11;Parent=g7013.t2
HiC_scaffold_16	gmst	exon	4536685	4536753	872.550501	+	0	ID=g7013.t2.exon11;Parent=g7013.t2
HiC_scaffold_16	AUGUSTUS	intron	4536754	4539283	1.0	+	.	ID=g7013.t1.intron11;Parent=g7013.t1
HiC_scaffold_16	AUGUSTUS	intron	4536754	4539283	1.0	+	.	ID=g7013.t4.intron11;Parent=g7013.t4
HiC_scaffold_16	AUGUSTUS	intron	4536754	4539283	1.0	+	.	ID=g7013.t5.intron10;Parent=g7013.t5
HiC_scaffold_16	gmst	intron	4536754	4539283	870.061465	+	0	ID=g7013.t3.intron11;Parent=g7013.t3
HiC_scaffold_16	gmst	intron	4536754	4539283	872.550501	+	0	ID=g7013.t2.intron11;Parent=g7013.t2
HiC_scaffold_16	AUGUSTUS	exon	4539284	4539373	.	+	.	ID=g7013.t1.exon12;Parent=g7013.t1
HiC_scaffold_16	AUGUSTUS	exon	4539284	4539373	.	+	.	ID=g7013.t4.exon12;Parent=g7013.t4
HiC_scaffold_16	AUGUSTUS	exon	4539284	4539373	.	+	.	ID=g7013.t5.exon11;Parent=g7013.t5
HiC_scaffold_16	AUGUSTUS	CDS	4539284	4539373	1.0	+	0	ID=g7013.t1.CDS12;Parent=g7013.t1
HiC_scaffold_16	AUGUSTUS	CDS	4539284	4539373	1.0	+	0	ID=g7013.t4.CDS12;Parent=g7013.t4
HiC_scaffold_16	AUGUSTUS	CDS	4539284	4539373	1.0	+	0	ID=g7013.t5.CDS11;Parent=g7013.t5
HiC_scaffold_16	gmst	CDS	4539284	4539373	870.061465	+	0	ID=g7013.t3.CDS12;Parent=g7013.t3
HiC_scaffold_16	gmst	exon	4539284	4539373	870.061465	+	0	ID=g7013.t3.exon12;Parent=g7013.t3
HiC_scaffold_16	gmst	CDS	4539284	4539373	872.550501	+	0	ID=g7013.t2.CDS12;Parent=g7013.t2
HiC_scaffold_16	gmst	exon	4539284	4539373	872.550501	+	0	ID=g7013.t2.exon12;Parent=g7013.t2
HiC_scaffold_16	AUGUSTUS	intron	4539374	4542134	1.0	+	.	ID=g7013.t1.intron12;Parent=g7013.t1
HiC_scaffold_16	AUGUSTUS	intron	4539374	4542134	1.0	+	.	ID=g7013.t4.intron12;Parent=g7013.t4
HiC_scaffold_16	AUGUSTUS	intron	4539374	4542134	1.0	+	.	ID=g7013.t5.intron11;Parent=g7013.t5
HiC_scaffold_16	gmst	intron	4539374	4542134	870.061465	+	0	ID=g7013.t3.intron12;Parent=g7013.t3
HiC_scaffold_16	gmst	intron	4539374	4542134	872.550501	+	0	ID=g7013.t2.intron12;Parent=g7013.t2
HiC_scaffold_16	AUGUSTUS	exon	4542135	4542244	.	+	.	ID=g7013.t1.exon13;Parent=g7013.t1
HiC_scaffold_16	AUGUSTUS	exon	4542135	4542244	.	+	.	ID=g7013.t4.exon13;Parent=g7013.t4
HiC_scaffold_16	AUGUSTUS	exon	4542135	4542244	.	+	.	ID=g7013.t5.exon12;Parent=g7013.t5
HiC_scaffold_16	AUGUSTUS	CDS	4542135	4542244	1.0	+	0	ID=g7013.t1.CDS13;Parent=g7013.t1
HiC_scaffold_16	AUGUSTUS	CDS	4542135	4542244	1.0	+	0	ID=g7013.t4.CDS13;Parent=g7013.t4
HiC_scaffold_16	AUGUSTUS	CDS	4542135	4542244	1.0	+	0	ID=g7013.t5.CDS12;Parent=g7013.t5
HiC_scaffold_16	gmst	CDS	4542135	4542244	870.061465	+	0	ID=g7013.t3.CDS13;Parent=g7013.t3
HiC_scaffold_16	gmst	exon	4542135	4542244	870.061465	+	0	ID=g7013.t3.exon13;Parent=g7013.t3
HiC_scaffold_16	gmst	CDS	4542135	4542244	872.550501	+	0	ID=g7013.t2.CDS13;Parent=g7013.t2
HiC_scaffold_16	gmst	exon	4542135	4542244	872.550501	+	0	ID=g7013.t2.exon13;Parent=g7013.t2
HiC_scaffold_16	AUGUSTUS	intron	4542245	4545278	1.0	+	.	ID=g7013.t1.intron13;Parent=g7013.t1
HiC_scaffold_16	AUGUSTUS	intron	4542245	4545278	1.0	+	.	ID=g7013.t4.intron13;Parent=g7013.t4
HiC_scaffold_16	AUGUSTUS	intron	4542245	4545278	1.0	+	.	ID=g7013.t5.intron12;Parent=g7013.t5
HiC_scaffold_16	gmst	intron	4542245	4545278	870.061465	+	0	ID=g7013.t3.intron13;Parent=g7013.t3
HiC_scaffold_16	gmst	intron	4542245	4545278	872.550501	+	0	ID=g7013.t2.intron13;Parent=g7013.t2
HiC_scaffold_16	AUGUSTUS	exon	4545279	4545843	.	+	.	ID=g7013.t1.exon14;Parent=g7013.t1
HiC_scaffold_16	AUGUSTUS	exon	4545279	4545843	.	+	.	ID=g7013.t4.exon14;Parent=g7013.t4
HiC_scaffold_16	AUGUSTUS	exon	4545279	4545843	.	+	.	ID=g7013.t5.exon13;Parent=g7013.t5
HiC_scaffold_16	AUGUSTUS	CDS	4545279	4545843	1.0	+	1	ID=g7013.t1.CDS14;Parent=g7013.t1
HiC_scaffold_16	AUGUSTUS	CDS	4545279	4545843	1.0	+	1	ID=g7013.t4.CDS14;Parent=g7013.t4
HiC_scaffold_16	AUGUSTUS	CDS	4545279	4545843	1.0	+	1	ID=g7013.t5.CDS13;Parent=g7013.t5
HiC_scaffold_16	gmst	CDS	4545279	4545843	870.061465	+	1	ID=g7013.t3.CDS14;Parent=g7013.t3
HiC_scaffold_16	gmst	exon	4545279	4545843	870.061465	+	1	ID=g7013.t3.exon14;Parent=g7013.t3
HiC_scaffold_16	gmst	CDS	4545279	4545843	872.550501	+	1	ID=g7013.t2.CDS14;Parent=g7013.t2
HiC_scaffold_16	gmst	exon	4545279	4545843	872.550501	+	1	ID=g7013.t2.exon14;Parent=g7013.t2
HiC_scaffold_16	AUGUSTUS	intron	4545844	4547590	1.0	+	.	ID=g7013.t1.intron14;Parent=g7013.t1
HiC_scaffold_16	AUGUSTUS	intron	4545844	4547590	1.0	+	.	ID=g7013.t4.intron14;Parent=g7013.t4
HiC_scaffold_16	AUGUSTUS	intron	4545844	4547590	1.0	+	.	ID=g7013.t5.intron13;Parent=g7013.t5
HiC_scaffold_16	gmst	intron	4545844	4547590	870.061465	+	0	ID=g7013.t3.intron14;Parent=g7013.t3
HiC_scaffold_16	gmst	intron	4545844	4547590	872.550501	+	0	ID=g7013.t2.intron14;Parent=g7013.t2
HiC_scaffold_16	AUGUSTUS	exon	4547591	4547707	.	+	.	ID=g7013.t1.exon15;Parent=g7013.t1
HiC_scaffold_16	AUGUSTUS	exon	4547591	4547707	.	+	.	ID=g7013.t4.exon15;Parent=g7013.t4
HiC_scaffold_16	AUGUSTUS	exon	4547591	4547707	.	+	.	ID=g7013.t5.exon14;Parent=g7013.t5
HiC_scaffold_16	AUGUSTUS	CDS	4547591	4547707	1.0	+	0	ID=g7013.t1.CDS15;Parent=g7013.t1
HiC_scaffold_16	AUGUSTUS	CDS	4547591	4547707	1.0	+	0	ID=g7013.t4.CDS15;Parent=g7013.t4
HiC_scaffold_16	AUGUSTUS	CDS	4547591	4547707	1.0	+	0	ID=g7013.t5.CDS14;Parent=g7013.t5
HiC_scaffold_16	gmst	CDS	4547591	4547707	870.061465	+	0	ID=g7013.t3.CDS15;Parent=g7013.t3
HiC_scaffold_16	gmst	exon	4547591	4547707	870.061465	+	0	ID=g7013.t3.exon15;Parent=g7013.t3
HiC_scaffold_16	gmst	CDS	4547591	4547707	872.550501	+	0	ID=g7013.t2.CDS15;Parent=g7013.t2
HiC_scaffold_16	gmst	exon	4547591	4547707	872.550501	+	0	ID=g7013.t2.exon15;Parent=g7013.t2
HiC_scaffold_16	AUGUSTUS	intron	4547708	4550356	1.0	+	.	ID=g7013.t1.intron15;Parent=g7013.t1
HiC_scaffold_16	AUGUSTUS	intron	4547708	4550356	1.0	+	.	ID=g7013.t4.intron15;Parent=g7013.t4
HiC_scaffold_16	AUGUSTUS	intron	4547708	4550356	1.0	+	.	ID=g7013.t5.intron14;Parent=g7013.t5
HiC_scaffold_16	gmst	intron	4547708	4550356	870.061465	+	0	ID=g7013.t3.intron15;Parent=g7013.t3
HiC_scaffold_16	gmst	intron	4547708	4550356	872.550501	+	0	ID=g7013.t2.intron15;Parent=g7013.t2
HiC_scaffold_16	AUGUSTUS	exon	4550357	4554226	.	+	.	ID=g7013.t1.exon16;Parent=g7013.t1
HiC_scaffold_16	AUGUSTUS	exon	4550357	4554226	.	+	.	ID=g7013.t4.exon16;Parent=g7013.t4
HiC_scaffold_16	AUGUSTUS	exon	4550357	4554226	.	+	.	ID=g7013.t5.exon15;Parent=g7013.t5
HiC_scaffold_16	AUGUSTUS	CDS	4550357	4554226	1.0	+	0	ID=g7013.t1.CDS16;Parent=g7013.t1
HiC_scaffold_16	AUGUSTUS	CDS	4550357	4554226	1.0	+	0	ID=g7013.t4.CDS16;Parent=g7013.t4
HiC_scaffold_16	AUGUSTUS	CDS	4550357	4554226	1.0	+	0	ID=g7013.t5.CDS15;Parent=g7013.t5
HiC_scaffold_16	gmst	CDS	4550357	4554226	870.061465	+	0	ID=g7013.t3.CDS16;Parent=g7013.t3
HiC_scaffold_16	gmst	exon	4550357	4554226	870.061465	+	0	ID=g7013.t3.exon16;Parent=g7013.t3
HiC_scaffold_16	gmst	CDS	4550357	4554226	872.550501	+	0	ID=g7013.t2.CDS16;Parent=g7013.t2
HiC_scaffold_16	gmst	exon	4550357	4554226	872.550501	+	0	ID=g7013.t2.exon16;Parent=g7013.t2
HiC_scaffold_16	AUGUSTUS	intron	4554227	4558002	1.0	+	.	ID=g7013.t1.intron16;Parent=g7013.t1
HiC_scaffold_16	AUGUSTUS	intron	4554227	4558002	1.0	+	.	ID=g7013.t4.intron16;Parent=g7013.t4
HiC_scaffold_16	AUGUSTUS	intron	4554227	4558002	1.0	+	.	ID=g7013.t5.intron15;Parent=g7013.t5
HiC_scaffold_16	gmst	intron	4554227	4558002	870.061465	+	0	ID=g7013.t3.intron16;Parent=g7013.t3
HiC_scaffold_16	gmst	intron	4554227	4558002	872.550501	+	0	ID=g7013.t2.intron16;Parent=g7013.t2
HiC_scaffold_16	AUGUSTUS	exon	4558003	4558150	.	+	.	ID=g7013.t1.exon17;Parent=g7013.t1
HiC_scaffold_16	AUGUSTUS	exon	4558003	4558150	.	+	.	ID=g7013.t4.exon17;Parent=g7013.t4
HiC_scaffold_16	AUGUSTUS	exon	4558003	4558150	.	+	.	ID=g7013.t5.exon16;Parent=g7013.t5
HiC_scaffold_16	AUGUSTUS	CDS	4558003	4558150	1.0	+	0	ID=g7013.t1.CDS17;Parent=g7013.t1
HiC_scaffold_16	AUGUSTUS	CDS	4558003	4558150	1.0	+	0	ID=g7013.t4.CDS17;Parent=g7013.t4
HiC_scaffold_16	AUGUSTUS	CDS	4558003	4558150	1.0	+	0	ID=g7013.t5.CDS16;Parent=g7013.t5
HiC_scaffold_16	gmst	CDS	4558003	4558150	870.061465	+	0	ID=g7013.t3.CDS17;Parent=g7013.t3
HiC_scaffold_16	gmst	exon	4558003	4558150	870.061465	+	0	ID=g7013.t3.exon17;Parent=g7013.t3
HiC_scaffold_16	gmst	CDS	4558003	4558150	872.550501	+	0	ID=g7013.t2.CDS17;Parent=g7013.t2
HiC_scaffold_16	gmst	exon	4558003	4558150	872.550501	+	0	ID=g7013.t2.exon17;Parent=g7013.t2
HiC_scaffold_16	AUGUSTUS	intron	4558151	4558910	1.0	+	.	ID=g7013.t1.intron17;Parent=g7013.t1
HiC_scaffold_16	AUGUSTUS	intron	4558151	4558910	1.0	+	.	ID=g7013.t4.intron17;Parent=g7013.t4
HiC_scaffold_16	AUGUSTUS	intron	4558151	4558910	1.0	+	.	ID=g7013.t5.intron16;Parent=g7013.t5
HiC_scaffold_16	gmst	intron	4558151	4558910	870.061465	+	0	ID=g7013.t3.intron17;Parent=g7013.t3
HiC_scaffold_16	gmst	intron	4558151	4558910	872.550501	+	0	ID=g7013.t2.intron17;Parent=g7013.t2
HiC_scaffold_16	AUGUSTUS	exon	4558911	4559028	.	+	.	ID=g7013.t1.exon18;Parent=g7013.t1
HiC_scaffold_16	AUGUSTUS	exon	4558911	4559028	.	+	.	ID=g7013.t4.exon18;Parent=g7013.t4
HiC_scaffold_16	AUGUSTUS	exon	4558911	4559028	.	+	.	ID=g7013.t5.exon17;Parent=g7013.t5
HiC_scaffold_16	AUGUSTUS	CDS	4558911	4559028	1.0	+	2	ID=g7013.t1.CDS18;Parent=g7013.t1
HiC_scaffold_16	AUGUSTUS	CDS	4558911	4559028	1.0	+	2	ID=g7013.t4.CDS18;Parent=g7013.t4
HiC_scaffold_16	AUGUSTUS	CDS	4558911	4559028	1.0	+	2	ID=g7013.t5.CDS17;Parent=g7013.t5
HiC_scaffold_16	gmst	CDS	4558911	4559028	870.061465	+	2	ID=g7013.t3.CDS18;Parent=g7013.t3
HiC_scaffold_16	gmst	exon	4558911	4559028	870.061465	+	2	ID=g7013.t3.exon18;Parent=g7013.t3
HiC_scaffold_16	gmst	CDS	4558911	4559028	872.550501	+	2	ID=g7013.t2.CDS18;Parent=g7013.t2
HiC_scaffold_16	gmst	exon	4558911	4559028	872.550501	+	2	ID=g7013.t2.exon18;Parent=g7013.t2
HiC_scaffold_16	AUGUSTUS	intron	4559029	4559900	1.0	+	.	ID=g7013.t1.intron18;Parent=g7013.t1
HiC_scaffold_16	AUGUSTUS	intron	4559029	4559900	1.0	+	.	ID=g7013.t4.intron18;Parent=g7013.t4
HiC_scaffold_16	AUGUSTUS	intron	4559029	4559900	1.0	+	.	ID=g7013.t5.intron17;Parent=g7013.t5
HiC_scaffold_16	gmst	intron	4559029	4559900	870.061465	+	0	ID=g7013.t3.intron18;Parent=g7013.t3
HiC_scaffold_16	gmst	intron	4559029	4559900	872.550501	+	0	ID=g7013.t2.intron18;Parent=g7013.t2
HiC_scaffold_16	AUGUSTUS	exon	4559901	4560060	.	+	.	ID=g7013.t1.exon19;Parent=g7013.t1
HiC_scaffold_16	AUGUSTUS	exon	4559901	4560060	.	+	.	ID=g7013.t4.exon19;Parent=g7013.t4
HiC_scaffold_16	AUGUSTUS	exon	4559901	4560060	.	+	.	ID=g7013.t5.exon18;Parent=g7013.t5
HiC_scaffold_16	AUGUSTUS	CDS	4559901	4560060	1.0	+	1	ID=g7013.t1.CDS19;Parent=g7013.t1
HiC_scaffold_16	AUGUSTUS	CDS	4559901	4560060	1.0	+	1	ID=g7013.t4.CDS19;Parent=g7013.t4
HiC_scaffold_16	AUGUSTUS	CDS	4559901	4560060	1.0	+	1	ID=g7013.t5.CDS18;Parent=g7013.t5
HiC_scaffold_16	gmst	CDS	4559901	4560060	870.061465	+	1	ID=g7013.t3.CDS19;Parent=g7013.t3
HiC_scaffold_16	gmst	exon	4559901	4560060	870.061465	+	1	ID=g7013.t3.exon19;Parent=g7013.t3
HiC_scaffold_16	gmst	CDS	4559901	4560060	872.550501	+	1	ID=g7013.t2.CDS19;Parent=g7013.t2
HiC_scaffold_16	gmst	exon	4559901	4560060	872.550501	+	1	ID=g7013.t2.exon19;Parent=g7013.t2
HiC_scaffold_16	AUGUSTUS	intron	4560061	4561092	1.0	+	.	ID=g7013.t1.intron19;Parent=g7013.t1
HiC_scaffold_16	AUGUSTUS	intron	4560061	4561092	1.0	+	.	ID=g7013.t4.intron19;Parent=g7013.t4
HiC_scaffold_16	AUGUSTUS	intron	4560061	4561092	1.0	+	.	ID=g7013.t5.intron18;Parent=g7013.t5
HiC_scaffold_16	gmst	intron	4560061	4561092	870.061465	+	0	ID=g7013.t3.intron19;Parent=g7013.t3
HiC_scaffold_16	gmst	intron	4560061	4561092	872.550501	+	0	ID=g7013.t2.intron19;Parent=g7013.t2
HiC_scaffold_16	AUGUSTUS	exon	4561093	4561212	.	+	.	ID=g7013.t1.exon20;Parent=g7013.t1
HiC_scaffold_16	AUGUSTUS	exon	4561093	4561212	.	+	.	ID=g7013.t4.exon20;Parent=g7013.t4
HiC_scaffold_16	AUGUSTUS	exon	4561093	4561212	.	+	.	ID=g7013.t5.exon19;Parent=g7013.t5
HiC_scaffold_16	AUGUSTUS	CDS	4561093	4561212	1.0	+	0	ID=g7013.t1.CDS20;Parent=g7013.t1
HiC_scaffold_16	AUGUSTUS	CDS	4561093	4561212	1.0	+	0	ID=g7013.t4.CDS20;Parent=g7013.t4
HiC_scaffold_16	AUGUSTUS	CDS	4561093	4561212	1.0	+	0	ID=g7013.t5.CDS19;Parent=g7013.t5
HiC_scaffold_16	gmst	CDS	4561093	4561212	870.061465	+	0	ID=g7013.t3.CDS20;Parent=g7013.t3
HiC_scaffold_16	gmst	exon	4561093	4561212	870.061465	+	0	ID=g7013.t3.exon20;Parent=g7013.t3
HiC_scaffold_16	gmst	CDS	4561093	4561212	872.550501	+	0	ID=g7013.t2.CDS20;Parent=g7013.t2
HiC_scaffold_16	gmst	exon	4561093	4561212	872.550501	+	0	ID=g7013.t2.exon20;Parent=g7013.t2
HiC_scaffold_16	AUGUSTUS	intron	4561213	4561961	1.0	+	.	ID=g7013.t1.intron20;Parent=g7013.t1
HiC_scaffold_16	AUGUSTUS	intron	4561213	4561961	1.0	+	.	ID=g7013.t4.intron20;Parent=g7013.t4
HiC_scaffold_16	AUGUSTUS	intron	4561213	4561961	1.0	+	.	ID=g7013.t5.intron19;Parent=g7013.t5
HiC_scaffold_16	gmst	intron	4561213	4561961	870.061465	+	0	ID=g7013.t3.intron20;Parent=g7013.t3
HiC_scaffold_16	gmst	intron	4561213	4561961	872.550501	+	0	ID=g7013.t2.intron20;Parent=g7013.t2
HiC_scaffold_16	AUGUSTUS	exon	4561962	4562048	.	+	.	ID=g7013.t1.exon21;Parent=g7013.t1
HiC_scaffold_16	AUGUSTUS	exon	4561962	4562048	.	+	.	ID=g7013.t4.exon21;Parent=g7013.t4
HiC_scaffold_16	AUGUSTUS	exon	4561962	4562048	.	+	.	ID=g7013.t5.exon20;Parent=g7013.t5
HiC_scaffold_16	AUGUSTUS	CDS	4561962	4562048	1.0	+	0	ID=g7013.t1.CDS21;Parent=g7013.t1
HiC_scaffold_16	AUGUSTUS	CDS	4561962	4562048	1.0	+	0	ID=g7013.t4.CDS21;Parent=g7013.t4
HiC_scaffold_16	AUGUSTUS	CDS	4561962	4562048	1.0	+	0	ID=g7013.t5.CDS20;Parent=g7013.t5
HiC_scaffold_16	gmst	CDS	4561962	4562048	870.061465	+	0	ID=g7013.t3.CDS21;Parent=g7013.t3
HiC_scaffold_16	gmst	exon	4561962	4562048	870.061465	+	0	ID=g7013.t3.exon21;Parent=g7013.t3
HiC_scaffold_16	gmst	CDS	4561962	4562048	872.550501	+	0	ID=g7013.t2.CDS21;Parent=g7013.t2
HiC_scaffold_16	gmst	exon	4561962	4562048	872.550501	+	0	ID=g7013.t2.exon21;Parent=g7013.t2
HiC_scaffold_16	AUGUSTUS	intron	4562049	4562909	1.0	+	.	ID=g7013.t1.intron21;Parent=g7013.t1
HiC_scaffold_16	AUGUSTUS	intron	4562049	4562909	1.0	+	.	ID=g7013.t4.intron21;Parent=g7013.t4
HiC_scaffold_16	AUGUSTUS	intron	4562049	4562909	1.0	+	.	ID=g7013.t5.intron20;Parent=g7013.t5
HiC_scaffold_16	gmst	intron	4562049	4562909	870.061465	+	0	ID=g7013.t3.intron21;Parent=g7013.t3
HiC_scaffold_16	gmst	intron	4562049	4562909	872.550501	+	0	ID=g7013.t2.intron21;Parent=g7013.t2
HiC_scaffold_16	AUGUSTUS	exon	4562910	4563072	.	+	.	ID=g7013.t1.exon22;Parent=g7013.t1
HiC_scaffold_16	AUGUSTUS	exon	4562910	4563072	.	+	.	ID=g7013.t4.exon22;Parent=g7013.t4
HiC_scaffold_16	AUGUSTUS	exon	4562910	4563072	.	+	.	ID=g7013.t5.exon21;Parent=g7013.t5
HiC_scaffold_16	AUGUSTUS	CDS	4562910	4563072	1.0	+	0	ID=g7013.t1.CDS22;Parent=g7013.t1
HiC_scaffold_16	AUGUSTUS	CDS	4562910	4563072	1.0	+	0	ID=g7013.t4.CDS22;Parent=g7013.t4
HiC_scaffold_16	AUGUSTUS	CDS	4562910	4563072	1.0	+	0	ID=g7013.t5.CDS21;Parent=g7013.t5
HiC_scaffold_16	gmst	CDS	4562910	4563072	870.061465	+	0	ID=g7013.t3.CDS22;Parent=g7013.t3
HiC_scaffold_16	gmst	exon	4562910	4563072	870.061465	+	0	ID=g7013.t3.exon22;Parent=g7013.t3
HiC_scaffold_16	gmst	CDS	4562910	4563072	872.550501	+	0	ID=g7013.t2.CDS22;Parent=g7013.t2
HiC_scaffold_16	gmst	exon	4562910	4563072	872.550501	+	0	ID=g7013.t2.exon22;Parent=g7013.t2
HiC_scaffold_16	AUGUSTUS	intron	4563073	4564035	1.0	+	.	ID=g7013.t1.intron22;Parent=g7013.t1
HiC_scaffold_16	AUGUSTUS	intron	4563073	4564035	1.0	+	.	ID=g7013.t4.intron22;Parent=g7013.t4
HiC_scaffold_16	AUGUSTUS	intron	4563073	4564035	1.0	+	.	ID=g7013.t5.intron21;Parent=g7013.t5
HiC_scaffold_16	gmst	intron	4563073	4564035	870.061465	+	0	ID=g7013.t3.intron22;Parent=g7013.t3
HiC_scaffold_16	gmst	intron	4563073	4564035	872.550501	+	0	ID=g7013.t2.intron22;Parent=g7013.t2
HiC_scaffold_16	AUGUSTUS	exon	4564036	4564121	.	+	.	ID=g7013.t1.exon23;Parent=g7013.t1
HiC_scaffold_16	AUGUSTUS	exon	4564036	4564121	.	+	.	ID=g7013.t4.exon23;Parent=g7013.t4
HiC_scaffold_16	AUGUSTUS	exon	4564036	4564121	.	+	.	ID=g7013.t5.exon22;Parent=g7013.t5
HiC_scaffold_16	AUGUSTUS	CDS	4564036	4564121	1.0	+	2	ID=g7013.t1.CDS23;Parent=g7013.t1
HiC_scaffold_16	AUGUSTUS	CDS	4564036	4564121	1.0	+	2	ID=g7013.t4.CDS23;Parent=g7013.t4
HiC_scaffold_16	AUGUSTUS	CDS	4564036	4564121	1.0	+	2	ID=g7013.t5.CDS22;Parent=g7013.t5
HiC_scaffold_16	gmst	CDS	4564036	4564121	870.061465	+	2	ID=g7013.t3.CDS23;Parent=g7013.t3
HiC_scaffold_16	gmst	exon	4564036	4564121	870.061465	+	2	ID=g7013.t3.exon23;Parent=g7013.t3
HiC_scaffold_16	gmst	CDS	4564036	4564169	872.550501	+	2	ID=g7013.t2.CDS23;Parent=g7013.t2
HiC_scaffold_16	gmst	exon	4564036	4564169	872.550501	+	2	ID=g7013.t2.exon23;Parent=g7013.t2
HiC_scaffold_16	gmst	intron	4564122	4564660	870.061465	+	0	ID=g7013.t3.intron23;Parent=g7013.t3
HiC_scaffold_16	AUGUSTUS	intron	4564122	4568661	1.0	+	.	ID=g7013.t1.intron23;Parent=g7013.t1
HiC_scaffold_16	AUGUSTUS	intron	4564122	4568661	1.0	+	.	ID=g7013.t4.intron23;Parent=g7013.t4
HiC_scaffold_16	AUGUSTUS	intron	4564122	4568661	1.0	+	.	ID=g7013.t5.intron22;Parent=g7013.t5
HiC_scaffold_16	gmst	stop_codon	4564167	4564169	872.550501	+	0	ID=g7013.t2.stop1;Parent=g7013.t2
HiC_scaffold_16	gmst	CDS	4564661	4564693	870.061465	+	0	ID=g7013.t3.CDS24;Parent=g7013.t3
HiC_scaffold_16	gmst	exon	4564661	4564693	870.061465	+	0	ID=g7013.t3.exon24;Parent=g7013.t3
HiC_scaffold_16	gmst	stop_codon	4564691	4564693	870.061465	+	0	ID=g7013.t3.stop1;Parent=g7013.t3
HiC_scaffold_16	AUGUSTUS	exon	4568662	4568733	.	+	.	ID=g7013.t1.exon24;Parent=g7013.t1
HiC_scaffold_16	AUGUSTUS	exon	4568662	4568733	.	+	.	ID=g7013.t4.exon24;Parent=g7013.t4
HiC_scaffold_16	AUGUSTUS	exon	4568662	4568733	.	+	.	ID=g7013.t5.exon23;Parent=g7013.t5
HiC_scaffold_16	AUGUSTUS	CDS	4568662	4568733	1.0	+	0	ID=g7013.t1.CDS24;Parent=g7013.t1
HiC_scaffold_16	AUGUSTUS	CDS	4568662	4568733	1.0	+	0	ID=g7013.t4.CDS24;Parent=g7013.t4
HiC_scaffold_16	AUGUSTUS	CDS	4568662	4568733	1.0	+	0	ID=g7013.t5.CDS23;Parent=g7013.t5
HiC_scaffold_16	AUGUSTUS	stop_codon	4568731	4568733	.	+	0	ID=g7013.t1.stop1;Parent=g7013.t1
HiC_scaffold_16	AUGUSTUS	stop_codon	4568731	4568733	.	+	0	ID=g7013.t4.stop1;Parent=g7013.t4
HiC_scaffold_16	AUGUSTUS	stop_codon	4568731	4568733	.	+	0	ID=g7013.t5.stop1;Parent=g7013.t5
HiC_scaffold_16	AUGUSTUS	stop_codon	4583017	4583019	.	-	0	ID=g7014.t1.stop1;Parent=g7014.t1
HiC_scaffold_16	GeneMark.hmm3	stop_codon	4583017	4583019	.	-	0	ID=g7014.t2.stop1;Parent=g7014.t2
HiC_scaffold_16	AUGUSTUS	exon	4583017	4583264	.	-	.	ID=g7014.t1.exon1;Parent=g7014.t1
HiC_scaffold_16	GeneMark.hmm3	CDS	4583017	4583264	.	-	2	ID=g7014.t2.CDS1;Parent=g7014.t2
HiC_scaffold_16	GeneMark.hmm3	exon	4583017	4583264	.	-	2	ID=g7014.t2.exon1;Parent=g7014.t2
HiC_scaffold_16	AUGUSTUS	CDS	4583017	4583264	1.0	-	2	ID=g7014.t1.CDS1;Parent=g7014.t1
HiC_scaffold_16	AUGUSTUS	mRNA	4583017	4585936	1.0	-	.	ID=g7014.t1;Parent=g7014;em_target=885580.XP_010635826.1;em_score=507.4;em_evalue=1.4e-155;em_tcov=.;em_OGs=COG1502@1|root,2RXG9@2759|Eukaryota,39VFQ@33154|Opisthokonta,3BPGT@33208|Metazoa,3D3P4@33213|Bilateria,47ZH0@7711|Chordata,495UC@7742|Vertebrata,3JE6R@40674|Mammalia,35P5X@314146|Euarchontoglires,4PXH5@9989|Rodentia;em_COG_cat=I;em_desc=Mitochondrial cardiolipin hydrolase;em_max_annot_lvl=33208|Metazoa;em_KEGG_ko=ko:K16862;em_BRITE=ko00000,ko01000,ko03036;em_PFAMs=PLDc_2;em_Preferred_name=PLD6;em_GOs=GO:0000003,GO:0000578,GO:0003002,GO:0003006,GO:0003674,GO:0003824,GO:0004518,GO:0004519,GO:0004521,GO:0004540,GO:0004620,GO:0004630,GO:0005488,GO:0005515,GO:0005575,GO:0005622,GO:0005623,GO:0005737,GO:0005739,GO:0005740,GO:0005741,GO:0005783,GO:0005789,GO:0006139,GO:0006259,GO:0006304,GO:0006305,GO:0006306,GO:0006629,GO:0006644,GO:0006650,GO:0006654,GO:0006725,GO:0006793,GO:0006796,GO:0006807,GO:0006996,GO:0007005,GO:0007028,GO:0007049,GO:0007275,GO:0007276,GO:0007281,GO:0007283,GO:0007286,GO:0007292,GO:0007308,GO:0007309,GO:0007314,GO:0007315,GO:0007350,GO:0007351,GO:0007389,GO:0008053,GO:0008081,GO:0008150,GO:0008152,GO:0008358,GO:0008595,GO:0008610,GO:0008654,GO:0009058,GO:0009790,GO:0009798,GO:0009880,GO:0009892,GO:0009948,GO:0009952,GO:0009987,GO:0009994,GO:0010468,GO:0010605,GO:0010629,GO:0010635,GO:0010636,GO:0010638,GO:0010821,GO:0010822,GO:0012505,GO:0016020,GO:0016043,GO:0016070,GO:0016298,GO:0016458,GO:0016787,GO:0016788,GO:0016891,GO:0016893,GO:0019222,GO:0019637,GO:0019867,GO:0019953,GO:0021700,GO:0022402,GO:0022412,GO:0022414,GO:0022603,GO:0022607,GO:0030154,GO:0030717,GO:0030719,GO:0031047,GO:0031090,GO:0031966,GO:0031967,GO:0031968,GO:0031975,GO:0031984,GO:0032259,GO:0032501,GO:0032502,GO:0032504,GO:0032991,GO:0033043,GO:0034587,GO:0034641,GO:0034660,GO:0035282,GO:0035755,GO:0035770,GO:0036464,GO:0042175,GO:0042578,GO:0042802,GO:0042803,GO:0043046,GO:0043170,GO:0043186,GO:0043226,GO:0043227,GO:0043228,GO:0043229,GO:0043231,GO:0043232,GO:0043412,GO:0043414,GO:0043933,GO:0044085,GO:0044237,GO:0044238,GO:0044249,GO:0044255,GO:0044260,GO:0044422,GO:0044424,GO:0044425,GO:0044429,GO:0044432,GO:0044444,GO:0044446,GO:0044464,GO:0044703,GO:0044728,GO:0045017,GO:0045495,GO:0046473,GO:0046474,GO:0046483,GO:0046486,GO:0046983,GO:0048232,GO:0048284,GO:0048468,GO:0048469,GO:0048477,GO:0048515,GO:0048518,GO:0048519,GO:0048522,GO:0048599,GO:0048609,GO:0048856,GO:0048869,GO:0050789,GO:0050793,GO:0050794,GO:0051094,GO:0051128,GO:0051130,GO:0051276,GO:0051321,GO:0051704,GO:0060255,GO:0060293,GO:0061024,GO:0061025,GO:0061982,GO:0061988,GO:0065007,GO:0070192,GO:0071704,GO:0071826,GO:0071840,GO:0090304,GO:0090305,GO:0090407,GO:0090501,GO:0090502,GO:0098588,GO:0098805,GO:0098827,GO:0140098,GO:1901360,GO:1901576,GO:1903046,GO:1990904
HiC_scaffold_16	AUGUSTUS	gene	4583017	4586119	.	-	.	ID=g7014
HiC_scaffold_16	GeneMark.hmm3	mRNA	4583017	4586119	.	-	.	ID=g7014.t2;Parent=g7014;em_target=885580.XP_010635826.1;em_score=469.5;em_evalue=4.3e-143;em_tcov=.;em_OGs=COG1502@1|root,2RXG9@2759|Eukaryota,39VFQ@33154|Opisthokonta,3BPGT@33208|Metazoa,3D3P4@33213|Bilateria,47ZH0@7711|Chordata,495UC@7742|Vertebrata,3JE6R@40674|Mammalia,35P5X@314146|Euarchontoglires,4PXH5@9989|Rodentia;em_COG_cat=I;em_desc=Mitochondrial cardiolipin hydrolase;em_max_annot_lvl=33208|Metazoa;em_KEGG_ko=ko:K16862;em_BRITE=ko00000,ko01000,ko03036;em_PFAMs=PLDc_2;em_Preferred_name=PLD6;em_GOs=GO:0000003,GO:0000578,GO:0003002,GO:0003006,GO:0003674,GO:0003824,GO:0004518,GO:0004519,GO:0004521,GO:0004540,GO:0004620,GO:0004630,GO:0005488,GO:0005515,GO:0005575,GO:0005622,GO:0005623,GO:0005737,GO:0005739,GO:0005740,GO:0005741,GO:0005783,GO:0005789,GO:0006139,GO:0006259,GO:0006304,GO:0006305,GO:0006306,GO:0006629,GO:0006644,GO:0006650,GO:0006654,GO:0006725,GO:0006793,GO:0006796,GO:0006807,GO:0006996,GO:0007005,GO:0007028,GO:0007049,GO:0007275,GO:0007276,GO:0007281,GO:0007283,GO:0007286,GO:0007292,GO:0007308,GO:0007309,GO:0007314,GO:0007315,GO:0007350,GO:0007351,GO:0007389,GO:0008053,GO:0008081,GO:0008150,GO:0008152,GO:0008358,GO:0008595,GO:0008610,GO:0008654,GO:0009058,GO:0009790,GO:0009798,GO:0009880,GO:0009892,GO:0009948,GO:0009952,GO:0009987,GO:0009994,GO:0010468,GO:0010605,GO:0010629,GO:0010635,GO:0010636,GO:0010638,GO:0010821,GO:0010822,GO:0012505,GO:0016020,GO:0016043,GO:0016070,GO:0016298,GO:0016458,GO:0016787,GO:0016788,GO:0016891,GO:0016893,GO:0019222,GO:0019637,GO:0019867,GO:0019953,GO:0021700,GO:0022402,GO:0022412,GO:0022414,GO:0022603,GO:0022607,GO:0030154,GO:0030717,GO:0030719,GO:0031047,GO:0031090,GO:0031966,GO:0031967,GO:0031968,GO:0031975,GO:0031984,GO:0032259,GO:0032501,GO:0032502,GO:0032504,GO:0032991,GO:0033043,GO:0034587,GO:0034641,GO:0034660,GO:0035282,GO:0035755,GO:0035770,GO:0036464,GO:0042175,GO:0042578,GO:0042802,GO:0042803,GO:0043046,GO:0043170,GO:0043186,GO:0043226,GO:0043227,GO:0043228,GO:0043229,GO:0043231,GO:0043232,GO:0043412,GO:0043414,GO:0043933,GO:0044085,GO:0044237,GO:0044238,GO:0044249,GO:0044255,GO:0044260,GO:0044422,GO:0044424,GO:0044425,GO:0044429,GO:0044432,GO:0044444,GO:0044446,GO:0044464,GO:0044703,GO:0044728,GO:0045017,GO:0045495,GO:0046473,GO:0046474,GO:0046483,GO:0046486,GO:0046983,GO:0048232,GO:0048284,GO:0048468,GO:0048469,GO:0048477,GO:0048515,GO:0048518,GO:0048519,GO:0048522,GO:0048599,GO:0048609,GO:0048856,GO:0048869,GO:0050789,GO:0050793,GO:0050794,GO:0051094,GO:0051128,GO:0051130,GO:0051276,GO:0051321,GO:0051704,GO:0060255,GO:0060293,GO:0061024,GO:0061025,GO:0061982,GO:0061988,GO:0065007,GO:0070192,GO:0071704,GO:0071826,GO:0071840,GO:0090304,GO:0090305,GO:0090407,GO:0090501,GO:0090502,GO:0098588,GO:0098805,GO:0098827,GO:0140098,GO:1901360,GO:1901576,GO:1903046,GO:1990904
HiC_scaffold_16	GeneMark.hmm3	intron	4583265	4583297	.	-	1	ID=g7014.t2.intron1;Parent=g7014.t2
HiC_scaffold_16	AUGUSTUS	intron	4583265	4585494	1.0	-	.	ID=g7014.t1.intron1;Parent=g7014.t1
HiC_scaffold_16	GeneMark.hmm3	CDS	4583298	4583735	.	-	2	ID=g7014.t2.CDS2;Parent=g7014.t2
HiC_scaffold_16	GeneMark.hmm3	exon	4583298	4583735	.	-	2	ID=g7014.t2.exon2;Parent=g7014.t2
HiC_scaffold_16	GeneMark.hmm3	intron	4583736	4585080	.	-	1	ID=g7014.t2.intron2;Parent=g7014.t2
HiC_scaffold_16	GeneMark.hmm3	CDS	4585081	4585212	.	-	2	ID=g7014.t2.CDS3;Parent=g7014.t2
HiC_scaffold_16	GeneMark.hmm3	exon	4585081	4585212	.	-	2	ID=g7014.t2.exon3;Parent=g7014.t2
HiC_scaffold_16	GeneMark.hmm3	intron	4585213	4585494	.	-	1	ID=g7014.t2.intron3;Parent=g7014.t2
HiC_scaffold_16	AUGUSTUS	exon	4585495	4585936	.	-	.	ID=g7014.t1.exon2;Parent=g7014.t1
HiC_scaffold_16	AUGUSTUS	CDS	4585495	4585936	1.0	-	0	ID=g7014.t1.CDS2;Parent=g7014.t1
HiC_scaffold_16	GeneMark.hmm3	CDS	4585495	4586119	.	-	0	ID=g7014.t2.CDS4;Parent=g7014.t2
HiC_scaffold_16	GeneMark.hmm3	exon	4585495	4586119	.	-	0	ID=g7014.t2.exon4;Parent=g7014.t2
HiC_scaffold_16	AUGUSTUS	start_codon	4585934	4585936	.	-	0	ID=g7014.t1.start1;Parent=g7014.t1
HiC_scaffold_16	GeneMark.hmm3	start_codon	4586117	4586119	.	-	0	ID=g7014.t2.start1;Parent=g7014.t2
HiC_scaffold_16	AUGUSTUS	stop_codon	4603403	4603405	.	-	0	ID=g7015.t1.stop1;Parent=g7015.t1
HiC_scaffold_16	AUGUSTUS	exon	4603403	4603604	.	-	.	ID=g7015.t1.exon1;Parent=g7015.t1
HiC_scaffold_16	AUGUSTUS	CDS	4603403	4603604	1.0	-	1	ID=g7015.t1.CDS1;Parent=g7015.t1
HiC_scaffold_16	AUGUSTUS	gene	4603403	4616394	.	-	.	ID=g7015
HiC_scaffold_16	AUGUSTUS	mRNA	4603403	4616394	1.0	-	.	ID=g7015.t1;Parent=g7015;em_target=9668.ENSMPUP00000000016;em_score=1347.0;em_evalue=0.0;em_tcov=.;em_OGs=KOG3715@1|root,KOG3715@2759|Eukaryota,38I3H@33154|Opisthokonta,3BH6T@33208|Metazoa,3CUIK@33213|Bilateria,47ZKG@7711|Chordata,48Z7U@7742|Vertebrata,3JAAR@40674|Mammalia,3EKPJ@33554|Carnivora;em_COG_cat=EU;em_desc=folliculin;em_max_annot_lvl=33208|Metazoa;em_Preferred_name=FLCN;em_KEGG_ko=ko:K09594;em_KEGG_Pathway=ko04150,ko05211,map04150,map05211;em_BRITE=ko00000,ko00001;em_PFAMs=Folliculin,Folliculin_C;em_GOs=GO:0000122,GO:0000323,GO:0001558,GO:0001701,GO:0001932,GO:0001933,GO:0001934,GO:0002376,GO:0002520,GO:0002682,GO:0003674,GO:0005488,GO:0005575,GO:0005622,GO:0005623,GO:0005634,GO:0005730,GO:0005737,GO:0005764,GO:0005773,GO:0005829,GO:0005886,GO:0005929,GO:0006140,GO:0006355,GO:0006356,GO:0006357,GO:0006996,GO:0007005,GO:0007043,GO:0007154,GO:0007165,GO:0007275,GO:0008150,GO:0008285,GO:0009790,GO:0009792,GO:0009889,GO:0009890,GO:0009891,GO:0009892,GO:0009893,GO:0009894,GO:0009896,GO:0009966,GO:0009967,GO:0009968,GO:0009987,GO:0010468,GO:0010506,GO:0010508,GO:0010556,GO:0010557,GO:0010558,GO:0010562,GO:0010563,GO:0010564,GO:0010604,GO:0010605,GO:0010628,GO:0010629,GO:0010639,GO:0010646,GO:0010647,GO:0010648,GO:0010821,GO:0010823,GO:0010941,GO:0010942,GO:0016020,GO:0016043,GO:0016479,GO:0016525,GO:0017015,GO:0019219,GO:0019220,GO:0019222,GO:0019827,GO:0022603,GO:0022607,GO:0023051,GO:0023052,GO:0023056,GO:0023057,GO:0030097,GO:0030155,GO:0030308,GO:0030334,GO:0030336,GO:0030511,GO:0030718,GO:0030808,GO:0030809,GO:0031056,GO:0031323,GO:0031324,GO:0031325,GO:0031326,GO:0031327,GO:0031328,GO:0031329,GO:0031331,GO:0031399,GO:0031400,GO:0031401,GO:0031929,GO:0031974,GO:0031981,GO:0032006,GO:0032007,GO:0032008,GO:0032268,GO:0032269,GO:0032270,GO:0032465,GO:0032501,GO:0032502,GO:0032879,GO:0032880,GO:0033043,GO:0033044,GO:0034329,GO:0034330,GO:0035023,GO:0035024,GO:0035065,GO:0035556,GO:0038202,GO:0038203,GO:0040008,GO:0040012,GO:0040013,GO:0042127,GO:0042325,GO:0042326,GO:0042327,GO:0042592,GO:0042981,GO:0042995,GO:0043009,GO:0043065,GO:0043067,GO:0043068,GO:0043226,GO:0043227,GO:0043228,GO:0043229,GO:0043231,GO:0043232,GO:0043233,GO:0043392,GO:0043408,GO:0043409,GO:0043457,GO:0043467,GO:0044085,GO:0044092,GO:0044422,GO:0044424,GO:0044428,GO:0044444,GO:0044446,GO:0044464,GO:0044877,GO:0045216,GO:0045595,GO:0045765,GO:0045785,GO:0045892,GO:0045893,GO:0045926,GO:0045934,GO:0045935,GO:0045936,GO:0045937,GO:0045944,GO:0045980,GO:0046578,GO:0046580,GO:0048513,GO:0048518,GO:0048519,GO:0048522,GO:0048523,GO:0048534,GO:0048583,GO:0048584,GO:0048585,GO:0048731,GO:0048856,GO:0048871,GO:0050789,GO:0050793,GO:0050794,GO:0050896,GO:0051052,GO:0051053,GO:0051056,GO:0051058,GO:0051093,GO:0051098,GO:0051100,GO:0051101,GO:0051128,GO:0051129,GO:0051171,GO:0051172,GO:0051173,GO:0051174,GO:0051239,GO:0051241,GO:0051246,GO:0051247,GO:0051248,GO:0051252,GO:0051253,GO:0051254,GO:0051270,GO:0051271,GO:0051302,GO:0051716,GO:0051726,GO:0051896,GO:0051898,GO:0060255,GO:0060341,GO:0062012,GO:0062014,GO:0065007,GO:0065008,GO:0065009,GO:0070013,GO:0070372,GO:0070373,GO:0071840,GO:0071944,GO:0080090,GO:0090092,GO:0090100,GO:0090183,GO:0090185,GO:0090287,GO:0097009,GO:0098727,GO:0120025,GO:1900180,GO:1900181,GO:1900371,GO:1900372,GO:1900542,GO:1900543,GO:1901342,GO:1901343,GO:1901532,GO:1901722,GO:1901723,GO:1901836,GO:1901837,GO:1901839,GO:1901840,GO:1901856,GO:1901858,GO:1901859,GO:1901861,GO:1901862,GO:1901873,GO:1901874,GO:1901983,GO:1902275,GO:1902531,GO:1902532,GO:1902533,GO:1902679,GO:1902680,GO:1903506,GO:1903507,GO:1903508,GO:1903578,GO:1903579,GO:1903706,GO:1903827,GO:1903828,GO:1903844,GO:1903846,GO:1905456,GO:2000026,GO:2000112,GO:2000113,GO:2000145,GO:2000146,GO:2000181,GO:2000677,GO:2000678,GO:2000756,GO:2000973,GO:2001141,GO:2001169,GO:2001170,GO:2001233,GO:2001235,GO:2001242,GO:2001244
HiC_scaffold_16	AUGUSTUS	intron	4603605	4604470	1.0	-	.	ID=g7015.t1.intron1;Parent=g7015.t1
HiC_scaffold_16	AUGUSTUS	exon	4604471	4604576	.	-	.	ID=g7015.t1.exon2;Parent=g7015.t1
HiC_scaffold_16	AUGUSTUS	CDS	4604471	4604576	1.0	-	2	ID=g7015.t1.CDS2;Parent=g7015.t1
HiC_scaffold_16	AUGUSTUS	intron	4604577	4604680	1.0	-	.	ID=g7015.t1.intron2;Parent=g7015.t1
HiC_scaffold_16	AUGUSTUS	exon	4604681	4604812	.	-	.	ID=g7015.t1.exon3;Parent=g7015.t1
HiC_scaffold_16	AUGUSTUS	CDS	4604681	4604812	1.0	-	2	ID=g7015.t1.CDS3;Parent=g7015.t1
HiC_scaffold_16	AUGUSTUS	intron	4604813	4605865	1.0	-	.	ID=g7015.t1.intron3;Parent=g7015.t1
HiC_scaffold_16	AUGUSTUS	exon	4605866	4605989	.	-	.	ID=g7015.t1.exon4;Parent=g7015.t1
HiC_scaffold_16	AUGUSTUS	CDS	4605866	4605989	1.0	-	0	ID=g7015.t1.CDS4;Parent=g7015.t1
HiC_scaffold_16	AUGUSTUS	intron	4605990	4606794	1.0	-	.	ID=g7015.t1.intron4;Parent=g7015.t1
HiC_scaffold_16	AUGUSTUS	exon	4606795	4606908	.	-	.	ID=g7015.t1.exon5;Parent=g7015.t1
HiC_scaffold_16	AUGUSTUS	CDS	4606795	4606908	1.0	-	0	ID=g7015.t1.CDS5;Parent=g7015.t1
HiC_scaffold_16	AUGUSTUS	intron	4606909	4608416	1.0	-	.	ID=g7015.t1.intron5;Parent=g7015.t1
HiC_scaffold_16	AUGUSTUS	exon	4608417	4608607	.	-	.	ID=g7015.t1.exon6;Parent=g7015.t1
HiC_scaffold_16	AUGUSTUS	CDS	4608417	4608607	1.0	-	2	ID=g7015.t1.CDS6;Parent=g7015.t1
HiC_scaffold_16	AUGUSTUS	intron	4608608	4610143	1.0	-	.	ID=g7015.t1.intron6;Parent=g7015.t1
HiC_scaffold_16	AUGUSTUS	exon	4610144	4610235	.	-	.	ID=g7015.t1.exon7;Parent=g7015.t1
HiC_scaffold_16	AUGUSTUS	CDS	4610144	4610235	1.0	-	1	ID=g7015.t1.CDS7;Parent=g7015.t1
HiC_scaffold_16	AUGUSTUS	intron	4610236	4611521	1.0	-	.	ID=g7015.t1.intron7;Parent=g7015.t1
HiC_scaffold_16	AUGUSTUS	exon	4611522	4611682	.	-	.	ID=g7015.t1.exon8;Parent=g7015.t1
HiC_scaffold_16	AUGUSTUS	CDS	4611522	4611682	1.0	-	0	ID=g7015.t1.CDS8;Parent=g7015.t1
HiC_scaffold_16	AUGUSTUS	intron	4611683	4612900	1.0	-	.	ID=g7015.t1.intron8;Parent=g7015.t1
HiC_scaffold_16	AUGUSTUS	exon	4612901	4613122	.	-	.	ID=g7015.t1.exon9;Parent=g7015.t1
HiC_scaffold_16	AUGUSTUS	CDS	4612901	4613122	1.0	-	0	ID=g7015.t1.CDS9;Parent=g7015.t1
HiC_scaffold_16	AUGUSTUS	intron	4613123	4614619	1.0	-	.	ID=g7015.t1.intron9;Parent=g7015.t1
HiC_scaffold_16	AUGUSTUS	exon	4614620	4614766	.	-	.	ID=g7015.t1.exon10;Parent=g7015.t1
HiC_scaffold_16	AUGUSTUS	CDS	4614620	4614766	1.0	-	0	ID=g7015.t1.CDS10;Parent=g7015.t1
HiC_scaffold_16	AUGUSTUS	intron	4614767	4616145	1.0	-	.	ID=g7015.t1.intron10;Parent=g7015.t1
HiC_scaffold_16	AUGUSTUS	exon	4616146	4616394	.	-	.	ID=g7015.t1.exon11;Parent=g7015.t1
HiC_scaffold_16	AUGUSTUS	CDS	4616146	4616394	1.0	-	0	ID=g7015.t1.CDS11;Parent=g7015.t1
HiC_scaffold_16	AUGUSTUS	start_codon	4616392	4616394	.	-	0	ID=g7015.t1.start1;Parent=g7015.t1
HiC_scaffold_16	AUGUSTUS	stop_codon	4626046	4626048	.	-	0	ID=g7016.t1.stop1;Parent=g7016.t1
HiC_scaffold_16	AUGUSTUS	exon	4626046	4626099	.	-	.	ID=g7016.t1.exon1;Parent=g7016.t1
HiC_scaffold_16	AUGUSTUS	CDS	4626046	4626099	1.0	-	0	ID=g7016.t1.CDS1;Parent=g7016.t1
HiC_scaffold_16	AUGUSTUS	gene	4626046	4650207	.	-	.	ID=g7016
HiC_scaffold_16	AUGUSTUS	mRNA	4626046	4650207	1.0	-	.	ID=g7016.t1;Parent=g7016;em_target=10181.XP_004868779.1;em_score=949.2;em_evalue=6e-289;em_tcov=.;em_OGs=KOG2582@1|root,KOG2582@2759|Eukaryota,38I36@33154|Opisthokonta,3BANS@33208|Metazoa,3CT92@33213|Bilateria,486YI@7711|Chordata,490KY@7742|Vertebrata,3J4SJ@40674|Mammalia,35ENS@314146|Euarchontoglires,4PVNY@9989|Rodentia;em_COG_cat=OT;em_desc=COP9 signalosome complex subunit 3;em_max_annot_lvl=33208|Metazoa;em_Preferred_name=COPS3;em_KEGG_ko=ko:K12177;em_BRITE=ko00000,ko04121;em_PFAMs=PCI;em_GOs=GO:0000003,GO:0000226,GO:0000278,GO:0000281,GO:0000338,GO:0000715,GO:0000910,GO:0001701,GO:0002009,GO:0003006,GO:0003674,GO:0005488,GO:0005515,GO:0005575,GO:0005622,GO:0005623,GO:0005634,GO:0005654,GO:0005737,GO:0005829,GO:0006139,GO:0006259,GO:0006281,GO:0006283,GO:0006289,GO:0006464,GO:0006508,GO:0006511,GO:0006725,GO:0006807,GO:0006950,GO:0006974,GO:0006996,GO:0007010,GO:0007017,GO:0007049,GO:0007154,GO:0007165,GO:0007275,GO:0007276,GO:0007281,GO:0007282,GO:0007283,GO:0007292,GO:0007293,GO:0008150,GO:0008152,GO:0008180,GO:0008283,GO:0008356,GO:0009056,GO:0009057,GO:0009314,GO:0009416,GO:0009628,GO:0009653,GO:0009790,GO:0009792,GO:0009888,GO:0009987,GO:0016043,GO:0016333,GO:0019538,GO:0019827,GO:0019941,GO:0019953,GO:0022402,GO:0022412,GO:0022414,GO:0023052,GO:0030154,GO:0030163,GO:0030718,GO:0030727,GO:0031647,GO:0031974,GO:0031981,GO:0032501,GO:0032502,GO:0032504,GO:0032991,GO:0033554,GO:0034641,GO:0036099,GO:0036211,GO:0040001,GO:0043009,GO:0043170,GO:0043226,GO:0043227,GO:0043229,GO:0043231,GO:0043233,GO:0043412,GO:0043632,GO:0043687,GO:0044237,GO:0044238,GO:0044248,GO:0044257,GO:0044260,GO:0044265,GO:0044267,GO:0044422,GO:0044424,GO:0044428,GO:0044444,GO:0044446,GO:0044464,GO:0044703,GO:0046483,GO:0048134,GO:0048135,GO:0048138,GO:0048140,GO:0048142,GO:0048232,GO:0048468,GO:0048477,GO:0048609,GO:0048646,GO:0048729,GO:0048856,GO:0048869,GO:0050789,GO:0050794,GO:0050821,GO:0050896,GO:0051179,GO:0051234,GO:0051276,GO:0051293,GO:0051301,GO:0051603,GO:0051640,GO:0051641,GO:0051649,GO:0051653,GO:0051656,GO:0051704,GO:0051716,GO:0060429,GO:0061640,GO:0065007,GO:0065008,GO:0070013,GO:0070646,GO:0070647,GO:0071704,GO:0071840,GO:0090304,GO:0098727,GO:1901360,GO:1901564,GO:1901565,GO:1901575,GO:1902850,GO:1903047
HiC_scaffold_16	AUGUSTUS	intron	4626100	4626413	1.0	-	.	ID=g7016.t1.intron1;Parent=g7016.t1
HiC_scaffold_16	AUGUSTUS	exon	4626414	4626494	.	-	.	ID=g7016.t1.exon2;Parent=g7016.t1
HiC_scaffold_16	AUGUSTUS	CDS	4626414	4626494	1.0	-	0	ID=g7016.t1.CDS2;Parent=g7016.t1
HiC_scaffold_16	AUGUSTUS	intron	4626495	4627681	1.0	-	.	ID=g7016.t1.intron2;Parent=g7016.t1
HiC_scaffold_16	AUGUSTUS	exon	4627682	4627795	.	-	.	ID=g7016.t1.exon3;Parent=g7016.t1
HiC_scaffold_16	AUGUSTUS	CDS	4627682	4627795	1.0	-	0	ID=g7016.t1.CDS3;Parent=g7016.t1
HiC_scaffold_16	AUGUSTUS	intron	4627796	4633451	1.0	-	.	ID=g7016.t1.intron3;Parent=g7016.t1
HiC_scaffold_16	AUGUSTUS	exon	4633452	4633538	.	-	.	ID=g7016.t1.exon4;Parent=g7016.t1
HiC_scaffold_16	AUGUSTUS	CDS	4633452	4633538	1.0	-	0	ID=g7016.t1.CDS4;Parent=g7016.t1
HiC_scaffold_16	AUGUSTUS	intron	4633539	4635456	1.0	-	.	ID=g7016.t1.intron4;Parent=g7016.t1
HiC_scaffold_16	AUGUSTUS	exon	4635457	4635630	.	-	.	ID=g7016.t1.exon5;Parent=g7016.t1
HiC_scaffold_16	AUGUSTUS	CDS	4635457	4635630	1.0	-	0	ID=g7016.t1.CDS5;Parent=g7016.t1
HiC_scaffold_16	AUGUSTUS	intron	4635631	4637512	1.0	-	.	ID=g7016.t1.intron5;Parent=g7016.t1
HiC_scaffold_16	AUGUSTUS	exon	4637513	4637653	.	-	.	ID=g7016.t1.exon6;Parent=g7016.t1
HiC_scaffold_16	AUGUSTUS	CDS	4637513	4637653	1.0	-	0	ID=g7016.t1.CDS6;Parent=g7016.t1
HiC_scaffold_16	AUGUSTUS	intron	4637654	4640576	1.0	-	.	ID=g7016.t1.intron6;Parent=g7016.t1
HiC_scaffold_16	AUGUSTUS	exon	4640577	4640756	.	-	.	ID=g7016.t1.exon7;Parent=g7016.t1
HiC_scaffold_16	AUGUSTUS	CDS	4640577	4640756	1.0	-	0	ID=g7016.t1.CDS7;Parent=g7016.t1
HiC_scaffold_16	AUGUSTUS	intron	4640757	4642072	1.0	-	.	ID=g7016.t1.intron7;Parent=g7016.t1
HiC_scaffold_16	AUGUSTUS	exon	4642073	4642165	.	-	.	ID=g7016.t1.exon8;Parent=g7016.t1
HiC_scaffold_16	AUGUSTUS	CDS	4642073	4642165	1.0	-	0	ID=g7016.t1.CDS8;Parent=g7016.t1
HiC_scaffold_16	AUGUSTUS	intron	4642166	4643934	1.0	-	.	ID=g7016.t1.intron8;Parent=g7016.t1
HiC_scaffold_16	AUGUSTUS	exon	4643935	4643984	.	-	.	ID=g7016.t1.exon9;Parent=g7016.t1
HiC_scaffold_16	AUGUSTUS	CDS	4643935	4643984	1.0	-	2	ID=g7016.t1.CDS9;Parent=g7016.t1
HiC_scaffold_16	AUGUSTUS	intron	4643985	4644077	1.0	-	.	ID=g7016.t1.intron9;Parent=g7016.t1
HiC_scaffold_16	AUGUSTUS	exon	4644078	4644190	.	-	.	ID=g7016.t1.exon10;Parent=g7016.t1
HiC_scaffold_16	AUGUSTUS	CDS	4644078	4644190	1.0	-	1	ID=g7016.t1.CDS10;Parent=g7016.t1
HiC_scaffold_16	AUGUSTUS	intron	4644191	4646247	1.0	-	.	ID=g7016.t1.intron10;Parent=g7016.t1
HiC_scaffold_16	AUGUSTUS	exon	4646248	4646377	.	-	.	ID=g7016.t1.exon11;Parent=g7016.t1
HiC_scaffold_16	AUGUSTUS	CDS	4646248	4646377	1.0	-	2	ID=g7016.t1.CDS11;Parent=g7016.t1
HiC_scaffold_16	AUGUSTUS	intron	4646378	4650152	1.0	-	.	ID=g7016.t1.intron11;Parent=g7016.t1
HiC_scaffold_16	AUGUSTUS	exon	4650153	4650207	.	-	.	ID=g7016.t1.exon12;Parent=g7016.t1
HiC_scaffold_16	AUGUSTUS	CDS	4650153	4650207	1.0	-	0	ID=g7016.t1.CDS12;Parent=g7016.t1
HiC_scaffold_16	AUGUSTUS	start_codon	4650205	4650207	.	-	0	ID=g7016.t1.start1;Parent=g7016.t1
HiC_scaffold_16	AUGUSTUS	start_codon	4674565	4674567	.	+	0	ID=g7017.t1.start1;Parent=g7017.t1
HiC_scaffold_16	AUGUSTUS	start_codon	4674565	4674567	.	+	0	ID=g7017.t2.start1;Parent=g7017.t2
HiC_scaffold_16	AUGUSTUS	exon	4674565	4674834	.	+	.	ID=g7017.t1.exon1;Parent=g7017.t1
HiC_scaffold_16	AUGUSTUS	exon	4674565	4674834	.	+	.	ID=g7017.t2.exon1;Parent=g7017.t2
HiC_scaffold_16	AUGUSTUS	CDS	4674565	4674834	1.0	+	0	ID=g7017.t1.CDS1;Parent=g7017.t1
HiC_scaffold_16	AUGUSTUS	CDS	4674565	4674834	1.0	+	0	ID=g7017.t2.CDS1;Parent=g7017.t2
HiC_scaffold_16	AUGUSTUS	gene	4674565	4711495	.	+	.	ID=g7017
HiC_scaffold_16	AUGUSTUS	mRNA	4674565	4711495	1.0	+	.	ID=g7017.t1;Parent=g7017;em_target=9612.ENSCAFP00000027255;em_score=495.2;em_evalue=1.1e-151;em_tcov=.;em_OGs=COG4502@1|root,2QPWJ@2759|Eukaryota,38BKE@33154|Opisthokonta,3BAYY@33208|Metazoa,3CXD2@33213|Bilateria,482F4@7711|Chordata,48ZMY@7742|Vertebrata,3JF5M@40674|Mammalia,3EK1C@33554|Carnivora;em_COG_cat=S;em_desc=mitochondrial;em_max_annot_lvl=33208|Metazoa;em_Preferred_name=NT5M;em_EC=3.1.3.5;em_KEGG_ko=ko:K01081;em_KEGG_Pathway=ko00230,ko00240,ko00760,ko01100,ko01110,map00230,map00240,map00760,map01100,map01110;em_KEGG_Reaction=R00183,R00511,R00963,R01126,R01227,R01569,R01664,R01968,R02088,R02102,R02323,R02719,R03346;em_KEGG_rclass=RC00017;em_BRITE=ko00000,ko00001,ko01000;em_PFAMs=NT5C;em_GOs=GO:0003674,GO:0003824,GO:0005575,GO:0005622,GO:0005623,GO:0005737,GO:0005739,GO:0005759,GO:0006139,GO:0006213,GO:0006220,GO:0006244,GO:0006259,GO:0006260,GO:0006725,GO:0006753,GO:0006793,GO:0006796,GO:0006807,GO:0008150,GO:0008152,GO:0008252,GO:0008253,GO:0009056,GO:0009058,GO:0009059,GO:0009116,GO:0009117,GO:0009123,GO:0009125,GO:0009129,GO:0009131,GO:0009159,GO:0009162,GO:0009164,GO:0009166,GO:0009176,GO:0009178,GO:0009219,GO:0009223,GO:0009262,GO:0009264,GO:0009394,GO:0009987,GO:0016311,GO:0016787,GO:0016788,GO:0016791,GO:0018130,GO:0019438,GO:0019439,GO:0019637,GO:0019692,GO:0031974,GO:0034404,GO:0034641,GO:0034645,GO:0034654,GO:0034655,GO:0034656,GO:0042578,GO:0043170,GO:0043226,GO:0043227,GO:0043229,GO:0043231,GO:0043233,GO:0044237,GO:0044238,GO:0044248,GO:0044249,GO:0044260,GO:0044270,GO:0044271,GO:0044281,GO:0044282,GO:0044283,GO:0044422,GO:0044424,GO:0044429,GO:0044444,GO:0044446,GO:0044464,GO:0046078,GO:0046079,GO:0046135,GO:0046386,GO:0046434,GO:0046483,GO:0046700,GO:0055086,GO:0070013,GO:0071704,GO:0072527,GO:0072529,GO:0090304,GO:1901135,GO:1901136,GO:1901292,GO:1901360,GO:1901361,GO:1901362,GO:1901564,GO:1901565,GO:1901575,GO:1901576,GO:1901657,GO:1901658
HiC_scaffold_16	AUGUSTUS	mRNA	4674565	4711495	1.0	+	.	ID=g7017.t2;Parent=g7017;em_target=9612.ENSCAFP00000027255;em_score=522.6;em_evalue=5.6e-160;em_tcov=.;em_OGs=COG4502@1|root,2QPWJ@2759|Eukaryota,38BKE@33154|Opisthokonta,3BAYY@33208|Metazoa,3CXD2@33213|Bilateria,482F4@7711|Chordata,48ZMY@7742|Vertebrata,3JF5M@40674|Mammalia,3EK1C@33554|Carnivora;em_COG_cat=S;em_desc=mitochondrial;em_max_annot_lvl=33208|Metazoa;em_Preferred_name=NT5M;em_EC=3.1.3.5;em_KEGG_ko=ko:K01081;em_KEGG_Pathway=ko00230,ko00240,ko00760,ko01100,ko01110,map00230,map00240,map00760,map01100,map01110;em_KEGG_Reaction=R00183,R00511,R00963,R01126,R01227,R01569,R01664,R01968,R02088,R02102,R02323,R02719,R03346;em_KEGG_rclass=RC00017;em_BRITE=ko00000,ko00001,ko01000;em_PFAMs=NT5C;em_GOs=GO:0003674,GO:0003824,GO:0005575,GO:0005622,GO:0005623,GO:0005737,GO:0005739,GO:0005759,GO:0006139,GO:0006213,GO:0006220,GO:0006244,GO:0006259,GO:0006260,GO:0006725,GO:0006753,GO:0006793,GO:0006796,GO:0006807,GO:0008150,GO:0008152,GO:0008252,GO:0008253,GO:0009056,GO:0009058,GO:0009059,GO:0009116,GO:0009117,GO:0009123,GO:0009125,GO:0009129,GO:0009131,GO:0009159,GO:0009162,GO:0009164,GO:0009166,GO:0009176,GO:0009178,GO:0009219,GO:0009223,GO:0009262,GO:0009264,GO:0009394,GO:0009987,GO:0016311,GO:0016787,GO:0016788,GO:0016791,GO:0018130,GO:0019438,GO:0019439,GO:0019637,GO:0019692,GO:0031974,GO:0034404,GO:0034641,GO:0034645,GO:0034654,GO:0034655,GO:0034656,GO:0042578,GO:0043170,GO:0043226,GO:0043227,GO:0043229,GO:0043231,GO:0043233,GO:0044237,GO:0044238,GO:0044248,GO:0044249,GO:0044260,GO:0044270,GO:0044271,GO:0044281,GO:0044282,GO:0044283,GO:0044422,GO:0044424,GO:0044429,GO:0044444,GO:0044446,GO:0044464,GO:0046078,GO:0046079,GO:0046135,GO:0046386,GO:0046434,GO:0046483,GO:0046700,GO:0055086,GO:0070013,GO:0071704,GO:0072527,GO:0072529,GO:0090304,GO:1901135,GO:1901136,GO:1901292,GO:1901360,GO:1901361,GO:1901362,GO:1901564,GO:1901565,GO:1901575,GO:1901576,GO:1901657,GO:1901658
HiC_scaffold_16	AUGUSTUS	intron	4674835	4677972	1.0	+	.	ID=g7017.t1.intron1;Parent=g7017.t1
HiC_scaffold_16	AUGUSTUS	intron	4674835	4677972	1.0	+	.	ID=g7017.t2.intron1;Parent=g7017.t2
HiC_scaffold_16	AUGUSTUS	exon	4677973	4678073	.	+	.	ID=g7017.t1.exon2;Parent=g7017.t1
HiC_scaffold_16	AUGUSTUS	exon	4677973	4678073	.	+	.	ID=g7017.t2.exon2;Parent=g7017.t2
HiC_scaffold_16	AUGUSTUS	CDS	4677973	4678073	1.0	+	0	ID=g7017.t1.CDS2;Parent=g7017.t1
HiC_scaffold_16	AUGUSTUS	CDS	4677973	4678073	1.0	+	0	ID=g7017.t2.CDS2;Parent=g7017.t2
HiC_scaffold_16	AUGUSTUS	intron	4678074	4690668	1.0	+	.	ID=g7017.t1.intron2;Parent=g7017.t1
HiC_scaffold_16	AUGUSTUS	intron	4678074	4690668	1.0	+	.	ID=g7017.t2.intron2;Parent=g7017.t2
HiC_scaffold_16	AUGUSTUS	exon	4690669	4690729	.	+	.	ID=g7017.t1.exon3;Parent=g7017.t1
HiC_scaffold_16	AUGUSTUS	exon	4690669	4690729	.	+	.	ID=g7017.t2.exon3;Parent=g7017.t2
HiC_scaffold_16	AUGUSTUS	CDS	4690669	4690729	1.0	+	1	ID=g7017.t1.CDS3;Parent=g7017.t1
HiC_scaffold_16	AUGUSTUS	CDS	4690669	4690729	1.0	+	1	ID=g7017.t2.CDS3;Parent=g7017.t2
HiC_scaffold_16	AUGUSTUS	intron	4690730	4709674	1.0	+	.	ID=g7017.t1.intron3;Parent=g7017.t1
HiC_scaffold_16	AUGUSTUS	intron	4690730	4709674	1.0	+	.	ID=g7017.t2.intron3;Parent=g7017.t2
HiC_scaffold_16	AUGUSTUS	exon	4709675	4709789	.	+	.	ID=g7017.t1.exon4;Parent=g7017.t1
HiC_scaffold_16	AUGUSTUS	CDS	4709675	4709789	1.0	+	0	ID=g7017.t1.CDS4;Parent=g7017.t1
HiC_scaffold_16	AUGUSTUS	exon	4709675	4709807	.	+	.	ID=g7017.t2.exon4;Parent=g7017.t2
HiC_scaffold_16	AUGUSTUS	CDS	4709675	4709807	1.0	+	0	ID=g7017.t2.CDS4;Parent=g7017.t2
HiC_scaffold_16	AUGUSTUS	intron	4709790	4711352	1.0	+	.	ID=g7017.t1.intron4;Parent=g7017.t1
HiC_scaffold_16	AUGUSTUS	intron	4709808	4711352	1.0	+	.	ID=g7017.t2.intron4;Parent=g7017.t2
HiC_scaffold_16	AUGUSTUS	exon	4711353	4711495	.	+	.	ID=g7017.t1.exon5;Parent=g7017.t1
HiC_scaffold_16	AUGUSTUS	exon	4711353	4711495	.	+	.	ID=g7017.t2.exon5;Parent=g7017.t2
HiC_scaffold_16	AUGUSTUS	CDS	4711353	4711495	1.0	+	2	ID=g7017.t1.CDS5;Parent=g7017.t1
HiC_scaffold_16	AUGUSTUS	CDS	4711353	4711495	1.0	+	2	ID=g7017.t2.CDS5;Parent=g7017.t2
HiC_scaffold_16	AUGUSTUS	stop_codon	4711493	4711495	.	+	0	ID=g7017.t1.stop1;Parent=g7017.t1
HiC_scaffold_16	AUGUSTUS	stop_codon	4711493	4711495	.	+	0	ID=g7017.t2.stop1;Parent=g7017.t2
HiC_scaffold_16	AUGUSTUS	start_codon	4817311	4817313	.	+	0	ID=g7018.t1.start1;Parent=g7018.t1
HiC_scaffold_16	AUGUSTUS	exon	4817311	4817537	.	+	.	ID=g7018.t1.exon1;Parent=g7018.t1
HiC_scaffold_16	AUGUSTUS	CDS	4817311	4817537	1.0	+	0	ID=g7018.t1.CDS1;Parent=g7018.t1
HiC_scaffold_16	AUGUSTUS	gene	4817311	4829486	.	+	.	ID=g7018
HiC_scaffold_16	AUGUSTUS	mRNA	4817311	4829486	1.0	+	.	ID=g7018.t1;Parent=g7018;em_target=9668.ENSMPUP00000000020;em_score=312.1;em_evalue=1.5e-96;em_tcov=.;em_OGs=2D40N@1|root,2S51J@2759|Eukaryota,3A4X0@33154|Opisthokonta,3BRR4@33208|Metazoa,3D6GV@33213|Bilateria,48E6Z@7711|Chordata,49AV7@7742|Vertebrata,3JGHS@40674|Mammalia,3EHKT@33554|Carnivora;em_COG_cat=K;em_desc=subunit 9;em_max_annot_lvl=33208|Metazoa;em_Preferred_name=MED9;em_KEGG_ko=ko:K15149;em_BRITE=ko00000,ko03021;em_PFAMs=Med9;em_GOs=GO:0005575,GO:0005622,GO:0005623,GO:0005634,GO:0005654,GO:0016592,GO:0031974,GO:0031981,GO:0032991,GO:0043226,GO:0043227,GO:0043229,GO:0043231,GO:0043233,GO:0044422,GO:0044424,GO:0044428,GO:0044446,GO:0044451,GO:0044464,GO:0070013
HiC_scaffold_16	AUGUSTUS	intron	4817538	4829269	1.0	+	.	ID=g7018.t1.intron1;Parent=g7018.t1
HiC_scaffold_16	AUGUSTUS	exon	4829270	4829486	.	+	.	ID=g7018.t1.exon2;Parent=g7018.t1
HiC_scaffold_16	AUGUSTUS	CDS	4829270	4829486	1.0	+	1	ID=g7018.t1.CDS2;Parent=g7018.t1
HiC_scaffold_16	AUGUSTUS	stop_codon	4829484	4829486	.	+	0	ID=g7018.t1.stop1;Parent=g7018.t1
HiC_scaffold_16	AUGUSTUS	stop_codon	4833088	4833090	.	-	0	ID=g7019.t1.stop1;Parent=g7019.t1
HiC_scaffold_16	AUGUSTUS	exon	4833088	4833641	.	-	.	ID=g7019.t1.exon1;Parent=g7019.t1
HiC_scaffold_16	AUGUSTUS	CDS	4833088	4833641	1.0	-	2	ID=g7019.t1.CDS1;Parent=g7019.t1
HiC_scaffold_16	AUGUSTUS	gene	4833088	4834200	.	-	.	ID=g7019
HiC_scaffold_16	AUGUSTUS	mRNA	4833088	4834200	1.0	-	.	ID=g7019.t1;Parent=g7019;em_target=9668.ENSMPUP00000000021;em_score=625.1;em_evalue=4.1e-191;em_tcov=.;em_OGs=COG1100@1|root,KOG0395@2759|Eukaryota,38HMX@33154|Opisthokonta,3BHJJ@33208|Metazoa,3D1DR@33213|Bilateria,487GY@7711|Chordata,48YCV@7742|Vertebrata,3J6NU@40674|Mammalia,3ET4N@33554|Carnivora;em_COG_cat=S;em_desc=Dexamethasone-induced Ras-related protein 1;em_max_annot_lvl=33208|Metazoa;em_KEGG_ko=ko:K07843,ko:K07844,ko:K13238;em_KEGG_Pathway=ko00071,ko04713,ko04934,map00071,map04713,map04934;em_BRITE=ko00000,ko00001,ko01000,ko04031;em_PFAMs=Ras;em_Preferred_name=RASD1;em_GOs=GO:0003674,GO:0003824,GO:0003924,GO:0005575,GO:0005622,GO:0005623,GO:0005634,GO:0005737,GO:0005783,GO:0006355,GO:0007154,GO:0007165,GO:0007186,GO:0007263,GO:0008150,GO:0009889,GO:0009890,GO:0009892,GO:0009987,GO:0010468,GO:0010556,GO:0010558,GO:0010605,GO:0010629,GO:0012505,GO:0016462,GO:0016528,GO:0016529,GO:0016787,GO:0016817,GO:0016818,GO:0017111,GO:0019219,GO:0019222,GO:0019932,GO:0023052,GO:0031323,GO:0031324,GO:0031326,GO:0031327,GO:0035556,GO:0043226,GO:0043227,GO:0043229,GO:0043231,GO:0044424,GO:0044444,GO:0044464,GO:0045892,GO:0045934,GO:0048471,GO:0048519,GO:0048523,GO:0050789,GO:0050794,GO:0050896,GO:0051171,GO:0051172,GO:0051252,GO:0051253,GO:0051716,GO:0060255,GO:0065007,GO:0080090,GO:1902679,GO:1903506,GO:1903507,GO:2000112,GO:2000113,GO:2001141;em_EC=5.3.3.8;em_KEGG_Reaction=R04756;em_KEGG_rclass=RC01078
HiC_scaffold_16	AUGUSTUS	intron	4833642	4833914	1.0	-	.	ID=g7019.t1.intron1;Parent=g7019.t1
HiC_scaffold_16	AUGUSTUS	exon	4833915	4834200	.	-	.	ID=g7019.t1.exon2;Parent=g7019.t1
HiC_scaffold_16	AUGUSTUS	CDS	4833915	4834200	1.0	-	0	ID=g7019.t1.CDS2;Parent=g7019.t1
HiC_scaffold_16	AUGUSTUS	start_codon	4834198	4834200	.	-	0	ID=g7019.t1.start1;Parent=g7019.t1
HiC_scaffold_16	AUGUSTUS	stop_codon	4839782	4839784	.	-	0	ID=g7020.t1.stop1;Parent=g7020.t1
HiC_scaffold_16	AUGUSTUS	stop_codon	4839782	4839784	.	-	0	ID=g7020.t3.stop1;Parent=g7020.t3
HiC_scaffold_16	gmst	stop_codon	4839782	4839784	54.568782	-	0	ID=g7020.t2.stop1;Parent=g7020.t2
HiC_scaffold_16	AUGUSTUS	exon	4839782	4839839	.	-	.	ID=g7020.t1.exon1;Parent=g7020.t1
HiC_scaffold_16	AUGUSTUS	exon	4839782	4839839	.	-	.	ID=g7020.t3.exon1;Parent=g7020.t3
HiC_scaffold_16	AUGUSTUS	CDS	4839782	4839839	1.0	-	1	ID=g7020.t1.CDS1;Parent=g7020.t1
HiC_scaffold_16	AUGUSTUS	CDS	4839782	4839839	1.0	-	1	ID=g7020.t3.CDS1;Parent=g7020.t3
HiC_scaffold_16	gmst	CDS	4839782	4839839	54.568782	-	1	ID=g7020.t2.CDS1;Parent=g7020.t2
HiC_scaffold_16	gmst	exon	4839782	4839839	54.568782	-	1	ID=g7020.t2.exon1;Parent=g7020.t2
HiC_scaffold_16	gmst	mRNA	4839782	4903127	.	-	.	ID=g7020.t2;Parent=g7020;em_target=9668.ENSMPUP00000000022;em_score=435.0;em_evalue=1.2e-133;em_tcov=.;em_OGs=KOG4142@1|root,KOG4142@2759|Eukaryota,39SFQ@33154|Opisthokonta,3BKNM@33208|Metazoa,3D21N@33213|Bilateria,484N4@7711|Chordata,48VYN@7742|Vertebrata,3J8QM@40674|Mammalia,3EQTQ@33554|Carnivora;em_COG_cat=I;em_desc=Catalyzes the three sequential steps of the methylation pathway of phosphatidylcholine biosynthesis, the SAM-dependent methylation of phosphatidylethanolamine (PE) to phosphatidylmonomethylethanolamine (PMME), PMME to phosphatidyldimethylethanolamine (PDME), and PDME to phosphatidylcholine (PC);em_max_annot_lvl=33208|Metazoa;em_Preferred_name=PEMT;em_PFAMs=PEMT;em_GOs=GO:0001101,GO:0003674,GO:0003824,GO:0004608,GO:0005488,GO:0005543,GO:0005575,GO:0005622,GO:0005623,GO:0005737,GO:0005739,GO:0005740,GO:0005783,GO:0005789,GO:0005886,GO:0005903,GO:0006082,GO:0006139,GO:0006520,GO:0006575,GO:0006629,GO:0006643,GO:0006644,GO:0006650,GO:0006656,GO:0006665,GO:0006684,GO:0006686,GO:0006725,GO:0006732,GO:0006790,GO:0006793,GO:0006796,GO:0006807,GO:0007584,GO:0008150,GO:0008152,GO:0008168,GO:0008170,GO:0008283,GO:0008285,GO:0008289,GO:0008429,GO:0008610,GO:0008654,GO:0008757,GO:0009058,GO:0009116,GO:0009119,GO:0009605,GO:0009636,GO:0009889,GO:0009891,GO:0009893,GO:0009987,GO:0009991,GO:0010033,GO:0010243,GO:0010604,GO:0012505,GO:0016020,GO:0016740,GO:0016741,GO:0017144,GO:0019222,GO:0019637,GO:0019752,GO:0030148,GO:0031253,GO:0031323,GO:0031325,GO:0031326,GO:0031328,GO:0031526,GO:0031667,GO:0031967,GO:0031975,GO:0031984,GO:0032259,GO:0033273,GO:0034641,GO:0042127,GO:0042175,GO:0042221,GO:0042278,GO:0042383,GO:0042493,GO:0042995,GO:0043167,GO:0043168,GO:0043200,GO:0043226,GO:0043227,GO:0043229,GO:0043231,GO:0043436,GO:0043603,GO:0043604,GO:0044237,GO:0044238,GO:0044249,GO:0044255,GO:0044271,GO:0044281,GO:0044422,GO:0044424,GO:0044425,GO:0044429,GO:0044432,GO:0044444,GO:0044446,GO:0044459,GO:0044463,GO:0044464,GO:0045017,GO:0045471,GO:0046128,GO:0046467,GO:0046470,GO:0046474,GO:0046483,GO:0046486,GO:0046498,GO:0046500,GO:0046677,GO:0048518,GO:0048519,GO:0048522,GO:0048523,GO:0050746,GO:0050747,GO:0050789,GO:0050794,GO:0050896,GO:0051171,GO:0051173,GO:0051186,GO:0051246,GO:0051247,GO:0055086,GO:0060255,GO:0065007,GO:0071704,GO:0071944,GO:0072521,GO:0080090,GO:0090407,GO:0097164,GO:0097305,GO:0098590,GO:0098827,GO:0098862,GO:0120025,GO:0120038,GO:1901135,GO:1901360,GO:1901564,GO:1901566,GO:1901576,GO:1901605,GO:1901657,GO:1901698,GO:1901700;em_EC=2.1.1.17,2.1.1.71;em_KEGG_ko=ko:K00551;em_KEGG_Pathway=ko00564,ko01100,ko01110,map00564,map01100,map01110;em_KEGG_Module=M00091;em_KEGG_Reaction=R01320,R02056,R03424;em_KEGG_rclass=RC00003,RC00060,RC00181,RC00496;em_BRITE=ko00000,ko00001,ko00002,ko01000
HiC_scaffold_16	AUGUSTUS	gene	4839782	4914840	.	-	.	ID=g7020
HiC_scaffold_16	AUGUSTUS	mRNA	4839782	4914840	.	-	.	ID=g7020.t3;Parent=g7020;em_target=9668.ENSMPUP00000000022;em_score=470.5;em_evalue=3.8e-144;em_tcov=.;em_OGs=KOG4142@1|root,KOG4142@2759|Eukaryota,39SFQ@33154|Opisthokonta,3BKNM@33208|Metazoa,3D21N@33213|Bilateria,484N4@7711|Chordata,48VYN@7742|Vertebrata,3J8QM@40674|Mammalia,3EQTQ@33554|Carnivora;em_COG_cat=I;em_desc=Catalyzes the three sequential steps of the methylation pathway of phosphatidylcholine biosynthesis, the SAM-dependent methylation of phosphatidylethanolamine (PE) to phosphatidylmonomethylethanolamine (PMME), PMME to phosphatidyldimethylethanolamine (PDME), and PDME to phosphatidylcholine (PC);em_max_annot_lvl=33208|Metazoa;em_Preferred_name=PEMT;em_PFAMs=PEMT;em_GOs=GO:0001101,GO:0003674,GO:0003824,GO:0004608,GO:0005488,GO:0005543,GO:0005575,GO:0005622,GO:0005623,GO:0005737,GO:0005739,GO:0005740,GO:0005783,GO:0005789,GO:0005886,GO:0005903,GO:0006082,GO:0006139,GO:0006520,GO:0006575,GO:0006629,GO:0006643,GO:0006644,GO:0006650,GO:0006656,GO:0006665,GO:0006684,GO:0006686,GO:0006725,GO:0006732,GO:0006790,GO:0006793,GO:0006796,GO:0006807,GO:0007584,GO:0008150,GO:0008152,GO:0008168,GO:0008170,GO:0008283,GO:0008285,GO:0008289,GO:0008429,GO:0008610,GO:0008654,GO:0008757,GO:0009058,GO:0009116,GO:0009119,GO:0009605,GO:0009636,GO:0009889,GO:0009891,GO:0009893,GO:0009987,GO:0009991,GO:0010033,GO:0010243,GO:0010604,GO:0012505,GO:0016020,GO:0016740,GO:0016741,GO:0017144,GO:0019222,GO:0019637,GO:0019752,GO:0030148,GO:0031253,GO:0031323,GO:0031325,GO:0031326,GO:0031328,GO:0031526,GO:0031667,GO:0031967,GO:0031975,GO:0031984,GO:0032259,GO:0033273,GO:0034641,GO:0042127,GO:0042175,GO:0042221,GO:0042278,GO:0042383,GO:0042493,GO:0042995,GO:0043167,GO:0043168,GO:0043200,GO:0043226,GO:0043227,GO:0043229,GO:0043231,GO:0043436,GO:0043603,GO:0043604,GO:0044237,GO:0044238,GO:0044249,GO:0044255,GO:0044271,GO:0044281,GO:0044422,GO:0044424,GO:0044425,GO:0044429,GO:0044432,GO:0044444,GO:0044446,GO:0044459,GO:0044463,GO:0044464,GO:0045017,GO:0045471,GO:0046128,GO:0046467,GO:0046470,GO:0046474,GO:0046483,GO:0046486,GO:0046498,GO:0046500,GO:0046677,GO:0048518,GO:0048519,GO:0048522,GO:0048523,GO:0050746,GO:0050747,GO:0050789,GO:0050794,GO:0050896,GO:0051171,GO:0051173,GO:0051186,GO:0051246,GO:0051247,GO:0055086,GO:0060255,GO:0065007,GO:0071704,GO:0071944,GO:0072521,GO:0080090,GO:0090407,GO:0097164,GO:0097305,GO:0098590,GO:0098827,GO:0098862,GO:0120025,GO:0120038,GO:1901135,GO:1901360,GO:1901564,GO:1901566,GO:1901576,GO:1901605,GO:1901657,GO:1901698,GO:1901700;em_EC=2.1.1.17,2.1.1.71;em_KEGG_ko=ko:K00551;em_KEGG_Pathway=ko00564,ko01100,ko01110,map00564,map01100,map01110;em_KEGG_Module=M00091;em_KEGG_Reaction=R01320,R02056,R03424;em_KEGG_rclass=RC00003,RC00060,RC00181,RC00496;em_BRITE=ko00000,ko00001,ko00002,ko01000
HiC_scaffold_16	AUGUSTUS	mRNA	4839782	4914840	1.0	-	.	ID=g7020.t1;Parent=g7020;em_target=9668.ENSMPUP00000000022;em_score=499.3;em_evalue=4.3e-153;em_tcov=.;em_OGs=KOG4142@1|root,KOG4142@2759|Eukaryota,39SFQ@33154|Opisthokonta,3BKNM@33208|Metazoa,3D21N@33213|Bilateria,484N4@7711|Chordata,48VYN@7742|Vertebrata,3J8QM@40674|Mammalia,3EQTQ@33554|Carnivora;em_COG_cat=I;em_desc=Catalyzes the three sequential steps of the methylation pathway of phosphatidylcholine biosynthesis, the SAM-dependent methylation of phosphatidylethanolamine (PE) to phosphatidylmonomethylethanolamine (PMME), PMME to phosphatidyldimethylethanolamine (PDME), and PDME to phosphatidylcholine (PC);em_max_annot_lvl=33208|Metazoa;em_Preferred_name=PEMT;em_PFAMs=PEMT;em_GOs=GO:0001101,GO:0003674,GO:0003824,GO:0004608,GO:0005488,GO:0005543,GO:0005575,GO:0005622,GO:0005623,GO:0005737,GO:0005739,GO:0005740,GO:0005783,GO:0005789,GO:0005886,GO:0005903,GO:0006082,GO:0006139,GO:0006520,GO:0006575,GO:0006629,GO:0006643,GO:0006644,GO:0006650,GO:0006656,GO:0006665,GO:0006684,GO:0006686,GO:0006725,GO:0006732,GO:0006790,GO:0006793,GO:0006796,GO:0006807,GO:0007584,GO:0008150,GO:0008152,GO:0008168,GO:0008170,GO:0008283,GO:0008285,GO:0008289,GO:0008429,GO:0008610,GO:0008654,GO:0008757,GO:0009058,GO:0009116,GO:0009119,GO:0009605,GO:0009636,GO:0009889,GO:0009891,GO:0009893,GO:0009987,GO:0009991,GO:0010033,GO:0010243,GO:0010604,GO:0012505,GO:0016020,GO:0016740,GO:0016741,GO:0017144,GO:0019222,GO:0019637,GO:0019752,GO:0030148,GO:0031253,GO:0031323,GO:0031325,GO:0031326,GO:0031328,GO:0031526,GO:0031667,GO:0031967,GO:0031975,GO:0031984,GO:0032259,GO:0033273,GO:0034641,GO:0042127,GO:0042175,GO:0042221,GO:0042278,GO:0042383,GO:0042493,GO:0042995,GO:0043167,GO:0043168,GO:0043200,GO:0043226,GO:0043227,GO:0043229,GO:0043231,GO:0043436,GO:0043603,GO:0043604,GO:0044237,GO:0044238,GO:0044249,GO:0044255,GO:0044271,GO:0044281,GO:0044422,GO:0044424,GO:0044425,GO:0044429,GO:0044432,GO:0044444,GO:0044446,GO:0044459,GO:0044463,GO:0044464,GO:0045017,GO:0045471,GO:0046128,GO:0046467,GO:0046470,GO:0046474,GO:0046483,GO:0046486,GO:0046498,GO:0046500,GO:0046677,GO:0048518,GO:0048519,GO:0048522,GO:0048523,GO:0050746,GO:0050747,GO:0050789,GO:0050794,GO:0050896,GO:0051171,GO:0051173,GO:0051186,GO:0051246,GO:0051247,GO:0055086,GO:0060255,GO:0065007,GO:0071704,GO:0071944,GO:0072521,GO:0080090,GO:0090407,GO:0097164,GO:0097305,GO:0098590,GO:0098827,GO:0098862,GO:0120025,GO:0120038,GO:1901135,GO:1901360,GO:1901564,GO:1901566,GO:1901576,GO:1901605,GO:1901657,GO:1901698,GO:1901700;em_EC=2.1.1.17,2.1.1.71;em_KEGG_ko=ko:K00551;em_KEGG_Pathway=ko00564,ko01100,ko01110,map00564,map01100,map01110;em_KEGG_Module=M00091;em_KEGG_Reaction=R01320,R02056,R03424;em_KEGG_rclass=RC00003,RC00060,RC00181,RC00496;em_BRITE=ko00000,ko00001,ko00002,ko01000
HiC_scaffold_16	AUGUSTUS	intron	4839840	4840044	1.0	-	.	ID=g7020.t1.intron1;Parent=g7020.t1
HiC_scaffold_16	AUGUSTUS	intron	4839840	4840044	1.0	-	.	ID=g7020.t3.intron1;Parent=g7020.t3
HiC_scaffold_16	gmst	intron	4839840	4840044	54.568782	-	0	ID=g7020.t2.intron1;Parent=g7020.t2
HiC_scaffold_16	AUGUSTUS	exon	4840045	4840119	.	-	.	ID=g7020.t1.exon2;Parent=g7020.t1
HiC_scaffold_16	AUGUSTUS	exon	4840045	4840119	.	-	.	ID=g7020.t3.exon2;Parent=g7020.t3
HiC_scaffold_16	AUGUSTUS	CDS	4840045	4840119	1.0	-	1	ID=g7020.t1.CDS2;Parent=g7020.t1
HiC_scaffold_16	AUGUSTUS	CDS	4840045	4840119	1.0	-	1	ID=g7020.t3.CDS2;Parent=g7020.t3
HiC_scaffold_16	gmst	CDS	4840045	4840119	54.568782	-	1	ID=g7020.t2.CDS2;Parent=g7020.t2
HiC_scaffold_16	gmst	exon	4840045	4840119	54.568782	-	1	ID=g7020.t2.exon2;Parent=g7020.t2
HiC_scaffold_16	AUGUSTUS	intron	4840120	4842716	1.0	-	.	ID=g7020.t1.intron2;Parent=g7020.t1
HiC_scaffold_16	AUGUSTUS	intron	4840120	4842716	1.0	-	.	ID=g7020.t3.intron2;Parent=g7020.t3
HiC_scaffold_16	gmst	intron	4840120	4842716	54.568782	-	0	ID=g7020.t2.intron2;Parent=g7020.t2
HiC_scaffold_16	AUGUSTUS	exon	4842717	4842828	.	-	.	ID=g7020.t1.exon3;Parent=g7020.t1
HiC_scaffold_16	AUGUSTUS	exon	4842717	4842828	.	-	.	ID=g7020.t3.exon3;Parent=g7020.t3
HiC_scaffold_16	AUGUSTUS	CDS	4842717	4842828	1.0	-	2	ID=g7020.t1.CDS3;Parent=g7020.t1
HiC_scaffold_16	AUGUSTUS	CDS	4842717	4842828	1.0	-	2	ID=g7020.t3.CDS3;Parent=g7020.t3
HiC_scaffold_16	gmst	CDS	4842717	4842828	54.568782	-	2	ID=g7020.t2.CDS3;Parent=g7020.t2
HiC_scaffold_16	gmst	exon	4842717	4842828	54.568782	-	2	ID=g7020.t2.exon3;Parent=g7020.t2
HiC_scaffold_16	AUGUSTUS	intron	4842829	4845149	1.0	-	.	ID=g7020.t1.intron3;Parent=g7020.t1
HiC_scaffold_16	AUGUSTUS	intron	4842829	4845149	1.0	-	.	ID=g7020.t3.intron3;Parent=g7020.t3
HiC_scaffold_16	gmst	intron	4842829	4845149	54.568782	-	0	ID=g7020.t2.intron3;Parent=g7020.t2
HiC_scaffold_16	AUGUSTUS	exon	4845150	4845295	.	-	.	ID=g7020.t1.exon4;Parent=g7020.t1
HiC_scaffold_16	AUGUSTUS	exon	4845150	4845295	.	-	.	ID=g7020.t3.exon4;Parent=g7020.t3
HiC_scaffold_16	AUGUSTUS	CDS	4845150	4845295	1.0	-	1	ID=g7020.t1.CDS4;Parent=g7020.t1
HiC_scaffold_16	AUGUSTUS	CDS	4845150	4845295	1.0	-	1	ID=g7020.t3.CDS4;Parent=g7020.t3
HiC_scaffold_16	gmst	CDS	4845150	4845295	54.568782	-	1	ID=g7020.t2.CDS4;Parent=g7020.t2
HiC_scaffold_16	gmst	exon	4845150	4845295	54.568782	-	1	ID=g7020.t2.exon4;Parent=g7020.t2
HiC_scaffold_16	AUGUSTUS	intron	4845296	4856812	1.0	-	.	ID=g7020.t1.intron4;Parent=g7020.t1
HiC_scaffold_16	AUGUSTUS	intron	4845296	4856812	1.0	-	.	ID=g7020.t3.intron4;Parent=g7020.t3
HiC_scaffold_16	gmst	intron	4845296	4856812	54.568782	-	0	ID=g7020.t2.intron4;Parent=g7020.t2
HiC_scaffold_16	AUGUSTUS	exon	4856813	4856928	.	-	.	ID=g7020.t1.exon5;Parent=g7020.t1
HiC_scaffold_16	AUGUSTUS	exon	4856813	4856928	.	-	.	ID=g7020.t3.exon5;Parent=g7020.t3
HiC_scaffold_16	AUGUSTUS	CDS	4856813	4856928	1.0	-	0	ID=g7020.t1.CDS5;Parent=g7020.t1
HiC_scaffold_16	AUGUSTUS	CDS	4856813	4856928	1.0	-	0	ID=g7020.t3.CDS5;Parent=g7020.t3
HiC_scaffold_16	gmst	CDS	4856813	4856928	54.568782	-	0	ID=g7020.t2.CDS5;Parent=g7020.t2
HiC_scaffold_16	gmst	exon	4856813	4856928	54.568782	-	0	ID=g7020.t2.exon5;Parent=g7020.t2
HiC_scaffold_16	AUGUSTUS	intron	4856929	4903034	1.0	-	.	ID=g7020.t1.intron5;Parent=g7020.t1
HiC_scaffold_16	AUGUSTUS	intron	4856929	4903034	1.0	-	.	ID=g7020.t3.intron5;Parent=g7020.t3
HiC_scaffold_16	gmst	intron	4856929	4903034	54.568782	-	0	ID=g7020.t2.intron5;Parent=g7020.t2
HiC_scaffold_16	gmst	CDS	4903035	4903127	54.568782	-	0	ID=g7020.t2.CDS6;Parent=g7020.t2
HiC_scaffold_16	gmst	exon	4903035	4903127	54.568782	-	0	ID=g7020.t2.exon6;Parent=g7020.t2
HiC_scaffold_16	AUGUSTUS	exon	4903035	4903142	.	-	.	ID=g7020.t1.exon6;Parent=g7020.t1
HiC_scaffold_16	AUGUSTUS	exon	4903035	4903142	.	-	.	ID=g7020.t3.exon6;Parent=g7020.t3
HiC_scaffold_16	AUGUSTUS	CDS	4903035	4903142	1.0	-	0	ID=g7020.t1.CDS6;Parent=g7020.t1
HiC_scaffold_16	AUGUSTUS	CDS	4903035	4903142	1.0	-	0	ID=g7020.t3.CDS6;Parent=g7020.t3
HiC_scaffold_16	gmst	start_codon	4903125	4903127	54.568782	-	0	ID=g7020.t2.start1;Parent=g7020.t2
HiC_scaffold_16	AUGUSTUS	intron	4903143	4907902	1.0	-	.	ID=g7020.t3.intron6;Parent=g7020.t3
HiC_scaffold_16	AUGUSTUS	intron	4903143	4914777	1.0	-	.	ID=g7020.t1.intron6;Parent=g7020.t1
HiC_scaffold_16	AUGUSTUS	exon	4907903	4907959	.	-	.	ID=g7020.t3.exon7;Parent=g7020.t3
HiC_scaffold_16	AUGUSTUS	CDS	4907903	4907959	1.0	-	0	ID=g7020.t3.CDS7;Parent=g7020.t3
HiC_scaffold_16	AUGUSTUS	intron	4907960	4914777	0.99	-	.	ID=g7020.t3.intron7;Parent=g7020.t3
HiC_scaffold_16	AUGUSTUS	exon	4914778	4914840	.	-	.	ID=g7020.t1.exon7;Parent=g7020.t1
HiC_scaffold_16	AUGUSTUS	exon	4914778	4914840	.	-	.	ID=g7020.t3.exon8;Parent=g7020.t3
HiC_scaffold_16	AUGUSTUS	CDS	4914778	4914840	1.0	-	0	ID=g7020.t1.CDS7;Parent=g7020.t1
HiC_scaffold_16	AUGUSTUS	CDS	4914778	4914840	1.0	-	0	ID=g7020.t3.CDS8;Parent=g7020.t3
HiC_scaffold_16	AUGUSTUS	start_codon	4914838	4914840	.	-	0	ID=g7020.t1.start1;Parent=g7020.t1
HiC_scaffold_16	AUGUSTUS	start_codon	4914838	4914840	.	-	0	ID=g7020.t3.start1;Parent=g7020.t3
HiC_scaffold_16	AUGUSTUS	start_codon	4974627	4974629	.	+	0	ID=g7021.t1.start1;Parent=g7021.t1
HiC_scaffold_16	AUGUSTUS	exon	4974627	4975178	.	+	.	ID=g7021.t1.exon1;Parent=g7021.t1
HiC_scaffold_16	AUGUSTUS	CDS	4974627	4975178	0.35	+	0	ID=g7021.t1.CDS1;Parent=g7021.t1
HiC_scaffold_16	AUGUSTUS	gene	4974627	5015922	.	+	.	ID=g7021
HiC_scaffold_16	AUGUSTUS	mRNA	4974627	5015922	0.19	+	.	ID=g7021.t1;Parent=g7021
HiC_scaffold_16	AUGUSTUS	intron	4975179	5013323	1.0	+	.	ID=g7021.t1.intron1;Parent=g7021.t1
HiC_scaffold_16	AUGUSTUS	exon	5013324	5013462	.	+	.	ID=g7021.t1.exon2;Parent=g7021.t1
HiC_scaffold_16	AUGUSTUS	CDS	5013324	5013462	1.0	+	0	ID=g7021.t1.CDS2;Parent=g7021.t1
HiC_scaffold_16	AUGUSTUS	intron	5013463	5015836	0.46	+	.	ID=g7021.t1.intron2;Parent=g7021.t1
HiC_scaffold_16	AUGUSTUS	exon	5015837	5015922	.	+	.	ID=g7021.t1.exon3;Parent=g7021.t1
HiC_scaffold_16	AUGUSTUS	CDS	5015837	5015922	0.46	+	2	ID=g7021.t1.CDS3;Parent=g7021.t1
HiC_scaffold_16	AUGUSTUS	stop_codon	5015920	5015922	.	+	0	ID=g7021.t1.stop1;Parent=g7021.t1
HiC_scaffold_16	AUGUSTUS	start_codon	5076524	5076526	.	+	0	ID=g7022.t1.start1;Parent=g7022.t1
HiC_scaffold_16	GeneMark.hmm3	start_codon	5076524	5076526	.	+	0	ID=g7022.t3.start1;Parent=g7022.t3
HiC_scaffold_16	GeneMark.hmm3	CDS	5076524	5079846	.	+	0	ID=g7022.t3.CDS1;Parent=g7022.t3
HiC_scaffold_16	GeneMark.hmm3	exon	5076524	5079846	.	+	0	ID=g7022.t3.exon1;Parent=g7022.t3
HiC_scaffold_16	AUGUSTUS	exon	5076524	5079850	.	+	.	ID=g7022.t1.exon1;Parent=g7022.t1
HiC_scaffold_16	AUGUSTUS	mRNA	5076524	5079850	0.93	+	.	ID=g7022.t1;Parent=g7022;em_target=9668.ENSMPUP00000000023;em_score=2410.2;em_evalue=0.0;em_tcov=.;em_OGs=28K81@1|root,2QSNS@2759|Eukaryota,39NSM@33154|Opisthokonta,3CQB3@33208|Metazoa,3E6GS@33213|Bilateria,48RZP@7711|Chordata,49NEP@7742|Vertebrata,3JNV4@40674|Mammalia,3EXS0@33554|Carnivora;em_COG_cat=S;em_desc=PHD-zinc-finger like domain;em_max_annot_lvl=33208|Metazoa;em_Preferred_name=RAI1;em_PFAMs=zf-HC5HC2H;em_KEGG_ko=ko:K19749;em_BRITE=ko00000,ko03000
HiC_scaffold_16	AUGUSTUS	CDS	5076524	5079850	0.93	+	0	ID=g7022.t1.CDS1;Parent=g7022.t1
HiC_scaffold_16	GeneMark.hmm3	mRNA	5076524	5084844	.	+	.	ID=g7022.t3;Parent=g7022;em_target=9668.ENSMPUP00000000023;em_score=4040.0;em_evalue=0.0;em_tcov=.;em_OGs=28K81@1|root,2QSNS@2759|Eukaryota,39NSM@33154|Opisthokonta,3CQB3@33208|Metazoa,3E6GS@33213|Bilateria,48RZP@7711|Chordata,49NEP@7742|Vertebrata,3JNV4@40674|Mammalia,3EXS0@33554|Carnivora;em_COG_cat=S;em_desc=PHD-zinc-finger like domain;em_max_annot_lvl=33208|Metazoa;em_Preferred_name=RAI1;em_PFAMs=zf-HC5HC2H;em_KEGG_ko=ko:K19749;em_BRITE=ko00000,ko03000
HiC_scaffold_16	AUGUSTUS	gene	5076524	5090816	.	+	.	ID=g7022
HiC_scaffold_16	GeneMark.hmm3	intron	5079847	5079874	.	+	2	ID=g7022.t3.intron1;Parent=g7022.t3
HiC_scaffold_16	AUGUSTUS	stop_codon	5079848	5079850	.	+	0	ID=g7022.t1.stop1;Parent=g7022.t1
HiC_scaffold_16	GeneMark.hmm3	CDS	5079875	5082754	.	+	1	ID=g7022.t3.CDS2;Parent=g7022.t3
HiC_scaffold_16	GeneMark.hmm3	exon	5079875	5082754	.	+	1	ID=g7022.t3.exon2;Parent=g7022.t3
HiC_scaffold_16	AUGUSTUS	start_codon	5079921	5079923	.	+	0	ID=g7022.t2.start1;Parent=g7022.t2
HiC_scaffold_16	AUGUSTUS	exon	5079921	5082092	.	+	.	ID=g7022.t2.exon1;Parent=g7022.t2
HiC_scaffold_16	AUGUSTUS	CDS	5079921	5082092	0.87	+	0	ID=g7022.t2.CDS1;Parent=g7022.t2
HiC_scaffold_16	AUGUSTUS	mRNA	5079921	5090816	0.87	+	.	ID=g7022.t2;Parent=g7022;em_target=9707.XP_004405212.1;em_score=1664.7;em_evalue=0.0;em_tcov=.;em_OGs=COG2940@1|root,KOG1084@2759|Eukaryota,38CDX@33154|Opisthokonta,3B9P3@33208|Metazoa,3CZT7@33213|Bilateria,488PU@7711|Chordata,495YY@7742|Vertebrata,3J4VS@40674|Mammalia,3EJRX@33554|Carnivora;em_COG_cat=K;em_desc=Retinoic acid induced 1;em_max_annot_lvl=33208|Metazoa;em_Preferred_name=RAI1;em_KEGG_ko=ko:K19749;em_BRITE=ko00000,ko03000;em_PFAMs=zf-HC5HC2H;em_GOs=GO:0001067,GO:0001501,GO:0003674,GO:0003676,GO:0003677,GO:0003700,GO:0005488,GO:0005575,GO:0005622,GO:0005623,GO:0005634,GO:0005654,GO:0005737,GO:0005739,GO:0006355,GO:0006357,GO:0007275,GO:0007623,GO:0008150,GO:0009889,GO:0009891,GO:0009893,GO:0010468,GO:0010556,GO:0010557,GO:0010604,GO:0010628,GO:0019219,GO:0019222,GO:0031323,GO:0031325,GO:0031326,GO:0031328,GO:0031974,GO:0031981,GO:0032501,GO:0032502,GO:0032922,GO:0035326,GO:0040008,GO:0040014,GO:0040015,GO:0043226,GO:0043227,GO:0043229,GO:0043231,GO:0043233,GO:0044212,GO:0044422,GO:0044424,GO:0044428,GO:0044444,GO:0044446,GO:0044464,GO:0045893,GO:0045926,GO:0045935,GO:0045944,GO:0048511,GO:0048518,GO:0048519,GO:0048522,GO:0048638,GO:0048640,GO:0048731,GO:0048856,GO:0050789,GO:0050793,GO:0050794,GO:0051093,GO:0051171,GO:0051173,GO:0051239,GO:0051241,GO:0051252,GO:0051254,GO:0060255,GO:0065007,GO:0070013,GO:0080090,GO:0097159,GO:0140110,GO:1901363,GO:1902680,GO:1903506,GO:1903508,GO:2000112,GO:2001141
HiC_scaffold_16	AUGUSTUS	intron	5082093	5086262	1.0	+	.	ID=g7022.t2.intron1;Parent=g7022.t2
HiC_scaffold_16	GeneMark.hmm3	intron	5082755	5082827	.	+	2	ID=g7022.t3.intron2;Parent=g7022.t3
HiC_scaffold_16	GeneMark.hmm3	CDS	5082828	5082937	.	+	1	ID=g7022.t3.CDS3;Parent=g7022.t3
HiC_scaffold_16	GeneMark.hmm3	exon	5082828	5082937	.	+	1	ID=g7022.t3.exon3;Parent=g7022.t3
HiC_scaffold_16	GeneMark.hmm3	intron	5082938	5083064	.	+	1	ID=g7022.t3.intron3;Parent=g7022.t3
HiC_scaffold_16	GeneMark.hmm3	CDS	5083065	5083221	.	+	2	ID=g7022.t3.CDS4;Parent=g7022.t3
HiC_scaffold_16	GeneMark.hmm3	exon	5083065	5083221	.	+	2	ID=g7022.t3.exon4;Parent=g7022.t3
HiC_scaffold_16	GeneMark.hmm3	intron	5083222	5083367	.	+	2	ID=g7022.t3.intron4;Parent=g7022.t3
HiC_scaffold_16	GeneMark.hmm3	CDS	5083368	5083625	.	+	1	ID=g7022.t3.CDS5;Parent=g7022.t3
HiC_scaffold_16	GeneMark.hmm3	exon	5083368	5083625	.	+	1	ID=g7022.t3.exon5;Parent=g7022.t3
HiC_scaffold_16	GeneMark.hmm3	intron	5083626	5084358	.	+	2	ID=g7022.t3.intron5;Parent=g7022.t3
HiC_scaffold_16	GeneMark.hmm3	CDS	5084359	5084516	.	+	1	ID=g7022.t3.CDS6;Parent=g7022.t3
HiC_scaffold_16	GeneMark.hmm3	exon	5084359	5084516	.	+	1	ID=g7022.t3.exon6;Parent=g7022.t3
HiC_scaffold_16	GeneMark.hmm3	intron	5084517	5084623	.	+	1	ID=g7022.t3.intron6;Parent=g7022.t3
HiC_scaffold_16	GeneMark.hmm3	CDS	5084624	5084844	.	+	2	ID=g7022.t3.CDS7;Parent=g7022.t3
HiC_scaffold_16	GeneMark.hmm3	exon	5084624	5084844	.	+	2	ID=g7022.t3.exon7;Parent=g7022.t3
HiC_scaffold_16	GeneMark.hmm3	stop_codon	5084842	5084844	.	+	0	ID=g7022.t3.stop1;Parent=g7022.t3
HiC_scaffold_16	AUGUSTUS	exon	5086263	5086356	.	+	.	ID=g7022.t2.exon2;Parent=g7022.t2
HiC_scaffold_16	AUGUSTUS	CDS	5086263	5086356	1.0	+	0	ID=g7022.t2.CDS2;Parent=g7022.t2
HiC_scaffold_16	AUGUSTUS	intron	5086357	5090277	1.0	+	.	ID=g7022.t2.intron2;Parent=g7022.t2
HiC_scaffold_16	AUGUSTUS	exon	5090278	5090327	.	+	.	ID=g7022.t2.exon3;Parent=g7022.t2
HiC_scaffold_16	AUGUSTUS	CDS	5090278	5090327	1.0	+	2	ID=g7022.t2.CDS3;Parent=g7022.t2
HiC_scaffold_16	AUGUSTUS	intron	5090328	5090801	1.0	+	.	ID=g7022.t2.intron3;Parent=g7022.t2
HiC_scaffold_16	AUGUSTUS	exon	5090802	5090816	.	+	.	ID=g7022.t2.exon4;Parent=g7022.t2
HiC_scaffold_16	AUGUSTUS	CDS	5090802	5090816	1.0	+	0	ID=g7022.t2.CDS4;Parent=g7022.t2
HiC_scaffold_16	AUGUSTUS	stop_codon	5090814	5090816	.	+	0	ID=g7022.t2.stop1;Parent=g7022.t2
HiC_scaffold_16	AUGUSTUS	stop_codon	5093501	5093503	.	-	0	ID=g7023.t1.stop1;Parent=g7023.t1
HiC_scaffold_16	AUGUSTUS	stop_codon	5093501	5093503	.	-	0	ID=g7023.t2.stop1;Parent=g7023.t2
HiC_scaffold_16	AUGUSTUS	exon	5093501	5093730	.	-	.	ID=g7023.t1.exon1;Parent=g7023.t1
HiC_scaffold_16	AUGUSTUS	exon	5093501	5093730	.	-	.	ID=g7023.t2.exon1;Parent=g7023.t2
HiC_scaffold_16	AUGUSTUS	CDS	5093501	5093730	1.0	-	2	ID=g7023.t1.CDS1;Parent=g7023.t1
HiC_scaffold_16	AUGUSTUS	CDS	5093501	5093730	1.0	-	2	ID=g7023.t2.CDS1;Parent=g7023.t2
HiC_scaffold_16	AUGUSTUS	mRNA	5093501	5102481	0.84	-	.	ID=g7023.t2;Parent=g7023;em_target=9713.XP_006746871.1;em_score=3036.0;em_evalue=0.0;em_tcov=.;em_OGs=KOG2588@1|root,KOG2588@2759|Eukaryota,39IEW@33154|Opisthokonta,3BABD@33208|Metazoa,3CRAA@33213|Bilateria,481UK@7711|Chordata,495AZ@7742|Vertebrata,3JECQ@40674|Mammalia,3ENHM@33554|Carnivora;em_COG_cat=K;em_desc=Sterol regulatory element binding transcription factor 1;em_max_annot_lvl=33208|Metazoa;em_Preferred_name=SREBF1;em_GOs=GO:0000122,GO:0000139,GO:0000902,GO:0000976,GO:0000977,GO:0000978,GO:0000981,GO:0000982,GO:0000987,GO:0001012,GO:0001067,GO:0001077,GO:0001101,GO:0001228,GO:0002027,GO:0002791,GO:0002792,GO:0003062,GO:0003674,GO:0003676,GO:0003677,GO:0003682,GO:0003690,GO:0003700,GO:0004879,GO:0005488,GO:0005515,GO:0005575,GO:0005622,GO:0005623,GO:0005634,GO:0005635,GO:0005654,GO:0005737,GO:0005783,GO:0005789,GO:0005794,GO:0005829,GO:0006066,GO:0006082,GO:0006139,GO:0006351,GO:0006355,GO:0006357,GO:0006366,GO:0006629,GO:0006631,GO:0006633,GO:0006725,GO:0006807,GO:0006950,GO:0006984,GO:0006991,GO:0007154,GO:0007165,GO:0007166,GO:0007167,GO:0007169,GO:0007275,GO:0007568,GO:0007623,GO:0008016,GO:0008047,GO:0008150,GO:0008152,GO:0008202,GO:0008203,GO:0008286,GO:0008340,GO:0008610,GO:0009058,GO:0009059,GO:0009267,GO:0009299,GO:0009605,GO:0009628,GO:0009653,GO:0009719,GO:0009725,GO:0009743,GO:0009746,GO:0009749,GO:0009889,GO:0009890,GO:0009891,GO:0009892,GO:0009893,GO:0009894,GO:0009987,GO:0009991,GO:0010033,GO:0010243,GO:0010259,GO:0010467,GO:0010468,GO:0010506,GO:0010556,GO:0010557,GO:0010558,GO:0010565,GO:0010604,GO:0010605,GO:0010628,GO:0010629,GO:0010638,GO:0010646,GO:0010648,GO:0010817,GO:0010821,GO:0010866,GO:0010867,GO:0010883,GO:0010884,GO:0010893,GO:0012505,GO:0014070,GO:0014074,GO:0016020,GO:0016043,GO:0016053,GO:0016070,GO:0016071,GO:0016125,GO:0018130,GO:0019216,GO:0019217,GO:0019218,GO:0019219,GO:0019222,GO:0019438,GO:0019752,GO:0019899,GO:0019900,GO:0019901,GO:0023051,GO:0023052,GO:0023057,GO:0030154,GO:0030234,GO:0030323,GO:0030324,GO:0030522,GO:0031056,GO:0031058,GO:0031063,GO:0031065,GO:0031090,GO:0031323,GO:0031324,GO:0031325,GO:0031326,GO:0031327,GO:0031328,GO:0031329,GO:0031399,GO:0031401,GO:0031647,GO:0031667,GO:0031668,GO:0031669,GO:0031965,GO:0031967,GO:0031974,GO:0031975,GO:0031981,GO:0031984,GO:0032094,GO:0032268,GO:0032270,GO:0032386,GO:0032501,GO:0032502,GO:0032526,GO:0032570,GO:0032774,GO:0032787,GO:0032810,GO:0032868,GO:0032869,GO:0032870,GO:0032879,GO:0032880,GO:0032933,GO:0032989,GO:0032991,GO:0033043,GO:0033044,GO:0033157,GO:0033554,GO:0033762,GO:0033993,GO:0034059,GO:0034284,GO:0034641,GO:0034645,GO:0034654,GO:0035295,GO:0036293,GO:0040008,GO:0040011,GO:0040014,GO:0042175,GO:0042221,GO:0042304,GO:0042493,GO:0042592,GO:0042594,GO:0042789,GO:0043085,GO:0043170,GO:0043226,GO:0043227,GO:0043229,GO:0043231,GO:0043233,GO:0043434,GO:0043436,GO:0043565,GO:0044057,GO:0044093,GO:0044212,GO:0044237,GO:0044238,GO:0044249,GO:0044255,GO:0044260,GO:0044271,GO:0044281,GO:0044283,GO:0044422,GO:0044424,GO:0044425,GO:0044428,GO:0044431,GO:0044432,GO:0044444,GO:0044446,GO:0044464,GO:0044877,GO:0045444,GO:0045540,GO:0045542,GO:0045723,GO:0045834,GO:0045892,GO:0045893,GO:0045923,GO:0045934,GO:0045935,GO:0045940,GO:0045944,GO:0046394,GO:0046483,GO:0046676,GO:0046683,GO:0046883,GO:0046888,GO:0046889,GO:0046890,GO:0048511,GO:0048513,GO:0048518,GO:0048519,GO:0048522,GO:0048523,GO:0048545,GO:0048638,GO:0048731,GO:0048856,GO:0048869,GO:0048878,GO:0050708,GO:0050709,GO:0050789,GO:0050790,GO:0050793,GO:0050794,GO:0050796,GO:0050801,GO:0050810,GO:0050896,GO:0051046,GO:0051048,GO:0051049,GO:0051051,GO:0051128,GO:0051130,GO:0051171,GO:0051172,GO:0051173,GO:0051223,GO:0051224,GO:0051239,GO:0051246,GO:0051247,GO:0051252,GO:0051253,GO:0051254,GO:0051591,GO:0051716,GO:0055081,GO:0055088,GO:0055089,GO:0060255,GO:0060341,GO:0060541,GO:0062012,GO:0062013,GO:0065007,GO:0065008,GO:0065009,GO:0070013,GO:0070201,GO:0070482,GO:0070542,GO:0070887,GO:0071229,GO:0071310,GO:0071375,GO:0071396,GO:0071398,GO:0071417,GO:0071495,GO:0071496,GO:0071501,GO:0071704,GO:0071840,GO:0072330,GO:0080090,GO:0090087,GO:0090181,GO:0090205,GO:0090207,GO:0090208,GO:0090276,GO:0090278,GO:0090304,GO:0090311,GO:0090312,GO:0097159,GO:0097659,GO:0098531,GO:0098588,GO:0098772,GO:0098791,GO:0098827,GO:0106118,GO:0106120,GO:0140110,GO:1901360,GO:1901362,GO:1901363,GO:1901576,GO:1901615,GO:1901652,GO:1901653,GO:1901654,GO:1901698,GO:1901699,GO:1901700,GO:1901701,GO:1902275,GO:1902652,GO:1902679,GO:1902680,GO:1902893,GO:1902895,GO:1902930,GO:1902932,GO:1903146,GO:1903214,GO:1903506,GO:1903507,GO:1903508,GO:1903522,GO:1903530,GO:1903531,GO:1903533,GO:1903747,GO:1903827,GO:1904950,GO:1905269,GO:1905952,GO:1905954,GO:1990837,GO:2000112,GO:2000113,GO:2001141,GO:2001252;em_KEGG_ko=ko:K07197,ko:K09107;em_KEGG_Pathway=ko04152,ko04910,ko04931,ko04932,map04152,map04910,map04931,map04932;em_BRITE=ko00000,ko00001,ko03000,ko04131;em_PFAMs=HLH
HiC_scaffold_16	AUGUSTUS	gene	5093501	5115388	.	-	.	ID=g7023
HiC_scaffold_16	AUGUSTUS	mRNA	5093501	5115388	1.0	-	.	ID=g7023.t1;Parent=g7023;em_target=9713.XP_006746871.1;em_score=3054.2;em_evalue=0.0;em_tcov=.;em_OGs=KOG2588@1|root,KOG2588@2759|Eukaryota,39IEW@33154|Opisthokonta,3BABD@33208|Metazoa,3CRAA@33213|Bilateria,481UK@7711|Chordata,495AZ@7742|Vertebrata,3JECQ@40674|Mammalia,3ENHM@33554|Carnivora;em_COG_cat=K;em_desc=Sterol regulatory element binding transcription factor 1;em_max_annot_lvl=33208|Metazoa;em_Preferred_name=SREBF1;em_GOs=GO:0000122,GO:0000139,GO:0000902,GO:0000976,GO:0000977,GO:0000978,GO:0000981,GO:0000982,GO:0000987,GO:0001012,GO:0001067,GO:0001077,GO:0001101,GO:0001228,GO:0002027,GO:0002791,GO:0002792,GO:0003062,GO:0003674,GO:0003676,GO:0003677,GO:0003682,GO:0003690,GO:0003700,GO:0004879,GO:0005488,GO:0005515,GO:0005575,GO:0005622,GO:0005623,GO:0005634,GO:0005635,GO:0005654,GO:0005737,GO:0005783,GO:0005789,GO:0005794,GO:0005829,GO:0006066,GO:0006082,GO:0006139,GO:0006351,GO:0006355,GO:0006357,GO:0006366,GO:0006629,GO:0006631,GO:0006633,GO:0006725,GO:0006807,GO:0006950,GO:0006984,GO:0006991,GO:0007154,GO:0007165,GO:0007166,GO:0007167,GO:0007169,GO:0007275,GO:0007568,GO:0007623,GO:0008016,GO:0008047,GO:0008150,GO:0008152,GO:0008202,GO:0008203,GO:0008286,GO:0008340,GO:0008610,GO:0009058,GO:0009059,GO:0009267,GO:0009299,GO:0009605,GO:0009628,GO:0009653,GO:0009719,GO:0009725,GO:0009743,GO:0009746,GO:0009749,GO:0009889,GO:0009890,GO:0009891,GO:0009892,GO:0009893,GO:0009894,GO:0009987,GO:0009991,GO:0010033,GO:0010243,GO:0010259,GO:0010467,GO:0010468,GO:0010506,GO:0010556,GO:0010557,GO:0010558,GO:0010565,GO:0010604,GO:0010605,GO:0010628,GO:0010629,GO:0010638,GO:0010646,GO:0010648,GO:0010817,GO:0010821,GO:0010866,GO:0010867,GO:0010883,GO:0010884,GO:0010893,GO:0012505,GO:0014070,GO:0014074,GO:0016020,GO:0016043,GO:0016053,GO:0016070,GO:0016071,GO:0016125,GO:0018130,GO:0019216,GO:0019217,GO:0019218,GO:0019219,GO:0019222,GO:0019438,GO:0019752,GO:0019899,GO:0019900,GO:0019901,GO:0023051,GO:0023052,GO:0023057,GO:0030154,GO:0030234,GO:0030323,GO:0030324,GO:0030522,GO:0031056,GO:0031058,GO:0031063,GO:0031065,GO:0031090,GO:0031323,GO:0031324,GO:0031325,GO:0031326,GO:0031327,GO:0031328,GO:0031329,GO:0031399,GO:0031401,GO:0031647,GO:0031667,GO:0031668,GO:0031669,GO:0031965,GO:0031967,GO:0031974,GO:0031975,GO:0031981,GO:0031984,GO:0032094,GO:0032268,GO:0032270,GO:0032386,GO:0032501,GO:0032502,GO:0032526,GO:0032570,GO:0032774,GO:0032787,GO:0032810,GO:0032868,GO:0032869,GO:0032870,GO:0032879,GO:0032880,GO:0032933,GO:0032989,GO:0032991,GO:0033043,GO:0033044,GO:0033157,GO:0033554,GO:0033762,GO:0033993,GO:0034059,GO:0034284,GO:0034641,GO:0034645,GO:0034654,GO:0035295,GO:0036293,GO:0040008,GO:0040011,GO:0040014,GO:0042175,GO:0042221,GO:0042304,GO:0042493,GO:0042592,GO:0042594,GO:0042789,GO:0043085,GO:0043170,GO:0043226,GO:0043227,GO:0043229,GO:0043231,GO:0043233,GO:0043434,GO:0043436,GO:0043565,GO:0044057,GO:0044093,GO:0044212,GO:0044237,GO:0044238,GO:0044249,GO:0044255,GO:0044260,GO:0044271,GO:0044281,GO:0044283,GO:0044422,GO:0044424,GO:0044425,GO:0044428,GO:0044431,GO:0044432,GO:0044444,GO:0044446,GO:0044464,GO:0044877,GO:0045444,GO:0045540,GO:0045542,GO:0045723,GO:0045834,GO:0045892,GO:0045893,GO:0045923,GO:0045934,GO:0045935,GO:0045940,GO:0045944,GO:0046394,GO:0046483,GO:0046676,GO:0046683,GO:0046883,GO:0046888,GO:0046889,GO:0046890,GO:0048511,GO:0048513,GO:0048518,GO:0048519,GO:0048522,GO:0048523,GO:0048545,GO:0048638,GO:0048731,GO:0048856,GO:0048869,GO:0048878,GO:0050708,GO:0050709,GO:0050789,GO:0050790,GO:0050793,GO:0050794,GO:0050796,GO:0050801,GO:0050810,GO:0050896,GO:0051046,GO:0051048,GO:0051049,GO:0051051,GO:0051128,GO:0051130,GO:0051171,GO:0051172,GO:0051173,GO:0051223,GO:0051224,GO:0051239,GO:0051246,GO:0051247,GO:0051252,GO:0051253,GO:0051254,GO:0051591,GO:0051716,GO:0055081,GO:0055088,GO:0055089,GO:0060255,GO:0060341,GO:0060541,GO:0062012,GO:0062013,GO:0065007,GO:0065008,GO:0065009,GO:0070013,GO:0070201,GO:0070482,GO:0070542,GO:0070887,GO:0071229,GO:0071310,GO:0071375,GO:0071396,GO:0071398,GO:0071417,GO:0071495,GO:0071496,GO:0071501,GO:0071704,GO:0071840,GO:0072330,GO:0080090,GO:0090087,GO:0090181,GO:0090205,GO:0090207,GO:0090208,GO:0090276,GO:0090278,GO:0090304,GO:0090311,GO:0090312,GO:0097159,GO:0097659,GO:0098531,GO:0098588,GO:0098772,GO:0098791,GO:0098827,GO:0106118,GO:0106120,GO:0140110,GO:1901360,GO:1901362,GO:1901363,GO:1901576,GO:1901615,GO:1901652,GO:1901653,GO:1901654,GO:1901698,GO:1901699,GO:1901700,GO:1901701,GO:1902275,GO:1902652,GO:1902679,GO:1902680,GO:1902893,GO:1902895,GO:1902930,GO:1902932,GO:1903146,GO:1903214,GO:1903506,GO:1903507,GO:1903508,GO:1903522,GO:1903530,GO:1903531,GO:1903533,GO:1903747,GO:1903827,GO:1904950,GO:1905269,GO:1905952,GO:1905954,GO:1990837,GO:2000112,GO:2000113,GO:2001141,GO:2001252;em_KEGG_ko=ko:K07197,ko:K09107;em_KEGG_Pathway=ko04152,ko04910,ko04931,ko04932,map04152,map04910,map04931,map04932;em_BRITE=ko00000,ko00001,ko03000,ko04131;em_PFAMs=HLH
HiC_scaffold_16	AUGUSTUS	intron	5093731	5094054	1.0	-	.	ID=g7023.t1.intron1;Parent=g7023.t1
HiC_scaffold_16	AUGUSTUS	intron	5093731	5094054	1.0	-	.	ID=g7023.t2.intron1;Parent=g7023.t2
HiC_scaffold_16	AUGUSTUS	exon	5094055	5094163	.	-	.	ID=g7023.t1.exon2;Parent=g7023.t1
HiC_scaffold_16	AUGUSTUS	exon	5094055	5094163	.	-	.	ID=g7023.t2.exon2;Parent=g7023.t2
HiC_scaffold_16	AUGUSTUS	CDS	5094055	5094163	1.0	-	0	ID=g7023.t1.CDS2;Parent=g7023.t1
HiC_scaffold_16	AUGUSTUS	CDS	5094055	5094163	1.0	-	0	ID=g7023.t2.CDS2;Parent=g7023.t2
HiC_scaffold_16	AUGUSTUS	intron	5094164	5094252	1.0	-	.	ID=g7023.t1.intron2;Parent=g7023.t1
HiC_scaffold_16	AUGUSTUS	intron	5094164	5094252	1.0	-	.	ID=g7023.t2.intron2;Parent=g7023.t2
HiC_scaffold_16	AUGUSTUS	exon	5094253	5094453	.	-	.	ID=g7023.t1.exon3;Parent=g7023.t1
HiC_scaffold_16	AUGUSTUS	exon	5094253	5094453	.	-	.	ID=g7023.t2.exon3;Parent=g7023.t2
HiC_scaffold_16	AUGUSTUS	CDS	5094253	5094453	1.0	-	0	ID=g7023.t1.CDS3;Parent=g7023.t1
HiC_scaffold_16	AUGUSTUS	CDS	5094253	5094453	1.0	-	0	ID=g7023.t2.CDS3;Parent=g7023.t2
HiC_scaffold_16	AUGUSTUS	intron	5094454	5094921	1.0	-	.	ID=g7023.t1.intron3;Parent=g7023.t1
HiC_scaffold_16	AUGUSTUS	intron	5094454	5094921	1.0	-	.	ID=g7023.t2.intron3;Parent=g7023.t2
HiC_scaffold_16	AUGUSTUS	exon	5094922	5095087	.	-	.	ID=g7023.t1.exon4;Parent=g7023.t1
HiC_scaffold_16	AUGUSTUS	exon	5094922	5095087	.	-	.	ID=g7023.t2.exon4;Parent=g7023.t2
HiC_scaffold_16	AUGUSTUS	CDS	5094922	5095087	1.0	-	1	ID=g7023.t1.CDS4;Parent=g7023.t1
HiC_scaffold_16	AUGUSTUS	CDS	5094922	5095087	1.0	-	1	ID=g7023.t2.CDS4;Parent=g7023.t2
HiC_scaffold_16	AUGUSTUS	intron	5095088	5095265	1.0	-	.	ID=g7023.t1.intron4;Parent=g7023.t1
HiC_scaffold_16	AUGUSTUS	intron	5095088	5095265	1.0	-	.	ID=g7023.t2.intron4;Parent=g7023.t2
HiC_scaffold_16	AUGUSTUS	exon	5095266	5095398	.	-	.	ID=g7023.t1.exon5;Parent=g7023.t1
HiC_scaffold_16	AUGUSTUS	exon	5095266	5095398	.	-	.	ID=g7023.t2.exon5;Parent=g7023.t2
HiC_scaffold_16	AUGUSTUS	CDS	5095266	5095398	1.0	-	2	ID=g7023.t1.CDS5;Parent=g7023.t1
HiC_scaffold_16	AUGUSTUS	CDS	5095266	5095398	1.0	-	2	ID=g7023.t2.CDS5;Parent=g7023.t2
HiC_scaffold_16	AUGUSTUS	intron	5095399	5095511	1.0	-	.	ID=g7023.t1.intron5;Parent=g7023.t1
HiC_scaffold_16	AUGUSTUS	intron	5095399	5095511	1.0	-	.	ID=g7023.t2.intron5;Parent=g7023.t2
HiC_scaffold_16	AUGUSTUS	exon	5095512	5095621	.	-	.	ID=g7023.t1.exon6;Parent=g7023.t1
HiC_scaffold_16	AUGUSTUS	exon	5095512	5095621	.	-	.	ID=g7023.t2.exon6;Parent=g7023.t2
HiC_scaffold_16	AUGUSTUS	CDS	5095512	5095621	1.0	-	1	ID=g7023.t1.CDS6;Parent=g7023.t1
HiC_scaffold_16	AUGUSTUS	CDS	5095512	5095621	1.0	-	1	ID=g7023.t2.CDS6;Parent=g7023.t2
HiC_scaffold_16	AUGUSTUS	intron	5095622	5095883	1.0	-	.	ID=g7023.t1.intron6;Parent=g7023.t1
HiC_scaffold_16	AUGUSTUS	intron	5095622	5095883	1.0	-	.	ID=g7023.t2.intron6;Parent=g7023.t2
HiC_scaffold_16	AUGUSTUS	exon	5095884	5095992	.	-	.	ID=g7023.t1.exon7;Parent=g7023.t1
HiC_scaffold_16	AUGUSTUS	exon	5095884	5095992	.	-	.	ID=g7023.t2.exon7;Parent=g7023.t2
HiC_scaffold_16	AUGUSTUS	CDS	5095884	5095992	1.0	-	2	ID=g7023.t1.CDS7;Parent=g7023.t1
HiC_scaffold_16	AUGUSTUS	CDS	5095884	5095992	1.0	-	2	ID=g7023.t2.CDS7;Parent=g7023.t2
HiC_scaffold_16	AUGUSTUS	intron	5095993	5096482	1.0	-	.	ID=g7023.t1.intron7;Parent=g7023.t1
HiC_scaffold_16	AUGUSTUS	intron	5095993	5096482	1.0	-	.	ID=g7023.t2.intron7;Parent=g7023.t2
HiC_scaffold_16	AUGUSTUS	exon	5096483	5096651	.	-	.	ID=g7023.t1.exon8;Parent=g7023.t1
HiC_scaffold_16	AUGUSTUS	exon	5096483	5096651	.	-	.	ID=g7023.t2.exon8;Parent=g7023.t2
HiC_scaffold_16	AUGUSTUS	CDS	5096483	5096651	1.0	-	0	ID=g7023.t1.CDS8;Parent=g7023.t1
HiC_scaffold_16	AUGUSTUS	CDS	5096483	5096651	1.0	-	0	ID=g7023.t2.CDS8;Parent=g7023.t2
HiC_scaffold_16	AUGUSTUS	intron	5096652	5096838	1.0	-	.	ID=g7023.t1.intron8;Parent=g7023.t1
HiC_scaffold_16	AUGUSTUS	intron	5096652	5096838	1.0	-	.	ID=g7023.t2.intron8;Parent=g7023.t2
HiC_scaffold_16	AUGUSTUS	exon	5096839	5097005	.	-	.	ID=g7023.t1.exon9;Parent=g7023.t1
HiC_scaffold_16	AUGUSTUS	exon	5096839	5097005	.	-	.	ID=g7023.t2.exon9;Parent=g7023.t2
HiC_scaffold_16	AUGUSTUS	CDS	5096839	5097005	1.0	-	2	ID=g7023.t1.CDS9;Parent=g7023.t1
HiC_scaffold_16	AUGUSTUS	CDS	5096839	5097005	1.0	-	2	ID=g7023.t2.CDS9;Parent=g7023.t2
HiC_scaffold_16	AUGUSTUS	intron	5097006	5097080	1.0	-	.	ID=g7023.t1.intron9;Parent=g7023.t1
HiC_scaffold_16	AUGUSTUS	intron	5097006	5097080	1.0	-	.	ID=g7023.t2.intron9;Parent=g7023.t2
HiC_scaffold_16	AUGUSTUS	exon	5097081	5097342	.	-	.	ID=g7023.t1.exon10;Parent=g7023.t1
HiC_scaffold_16	AUGUSTUS	exon	5097081	5097342	.	-	.	ID=g7023.t2.exon10;Parent=g7023.t2
HiC_scaffold_16	AUGUSTUS	CDS	5097081	5097342	1.0	-	0	ID=g7023.t1.CDS10;Parent=g7023.t1
HiC_scaffold_16	AUGUSTUS	CDS	5097081	5097342	1.0	-	0	ID=g7023.t2.CDS10;Parent=g7023.t2
HiC_scaffold_16	AUGUSTUS	intron	5097343	5097610	1.0	-	.	ID=g7023.t1.intron10;Parent=g7023.t1
HiC_scaffold_16	AUGUSTUS	intron	5097343	5097610	1.0	-	.	ID=g7023.t2.intron10;Parent=g7023.t2
HiC_scaffold_16	AUGUSTUS	exon	5097611	5097789	.	-	.	ID=g7023.t1.exon11;Parent=g7023.t1
HiC_scaffold_16	AUGUSTUS	exon	5097611	5097789	.	-	.	ID=g7023.t2.exon11;Parent=g7023.t2
HiC_scaffold_16	AUGUSTUS	CDS	5097611	5097789	1.0	-	2	ID=g7023.t1.CDS11;Parent=g7023.t1
HiC_scaffold_16	AUGUSTUS	CDS	5097611	5097789	1.0	-	2	ID=g7023.t2.CDS11;Parent=g7023.t2
HiC_scaffold_16	AUGUSTUS	intron	5097790	5097910	1.0	-	.	ID=g7023.t1.intron11;Parent=g7023.t1
HiC_scaffold_16	AUGUSTUS	intron	5097790	5097910	1.0	-	.	ID=g7023.t2.intron11;Parent=g7023.t2
HiC_scaffold_16	AUGUSTUS	exon	5097911	5098112	.	-	.	ID=g7023.t1.exon12;Parent=g7023.t1
HiC_scaffold_16	AUGUSTUS	exon	5097911	5098112	.	-	.	ID=g7023.t2.exon12;Parent=g7023.t2
HiC_scaffold_16	AUGUSTUS	CDS	5097911	5098112	1.0	-	0	ID=g7023.t1.CDS12;Parent=g7023.t1
HiC_scaffold_16	AUGUSTUS	CDS	5097911	5098112	1.0	-	0	ID=g7023.t2.CDS12;Parent=g7023.t2
HiC_scaffold_16	AUGUSTUS	intron	5098113	5098348	1.0	-	.	ID=g7023.t1.intron12;Parent=g7023.t1
HiC_scaffold_16	AUGUSTUS	intron	5098113	5098348	1.0	-	.	ID=g7023.t2.intron12;Parent=g7023.t2
HiC_scaffold_16	AUGUSTUS	exon	5098349	5098569	.	-	.	ID=g7023.t1.exon13;Parent=g7023.t1
HiC_scaffold_16	AUGUSTUS	exon	5098349	5098569	.	-	.	ID=g7023.t2.exon13;Parent=g7023.t2
HiC_scaffold_16	AUGUSTUS	CDS	5098349	5098569	1.0	-	2	ID=g7023.t1.CDS13;Parent=g7023.t1
HiC_scaffold_16	AUGUSTUS	CDS	5098349	5098569	1.0	-	2	ID=g7023.t2.CDS13;Parent=g7023.t2
HiC_scaffold_16	AUGUSTUS	intron	5098570	5098778	1.0	-	.	ID=g7023.t1.intron13;Parent=g7023.t1
HiC_scaffold_16	AUGUSTUS	intron	5098570	5098778	1.0	-	.	ID=g7023.t2.intron13;Parent=g7023.t2
HiC_scaffold_16	AUGUSTUS	exon	5098779	5098893	.	-	.	ID=g7023.t1.exon14;Parent=g7023.t1
HiC_scaffold_16	AUGUSTUS	exon	5098779	5098893	.	-	.	ID=g7023.t2.exon14;Parent=g7023.t2
HiC_scaffold_16	AUGUSTUS	CDS	5098779	5098893	1.0	-	0	ID=g7023.t1.CDS14;Parent=g7023.t1
HiC_scaffold_16	AUGUSTUS	CDS	5098779	5098893	1.0	-	0	ID=g7023.t2.CDS14;Parent=g7023.t2
HiC_scaffold_16	AUGUSTUS	intron	5098894	5099510	1.0	-	.	ID=g7023.t1.intron14;Parent=g7023.t1
HiC_scaffold_16	AUGUSTUS	intron	5098894	5099510	1.0	-	.	ID=g7023.t2.intron14;Parent=g7023.t2
HiC_scaffold_16	AUGUSTUS	exon	5099511	5099732	.	-	.	ID=g7023.t1.exon15;Parent=g7023.t1
HiC_scaffold_16	AUGUSTUS	exon	5099511	5099732	.	-	.	ID=g7023.t2.exon15;Parent=g7023.t2
HiC_scaffold_16	AUGUSTUS	CDS	5099511	5099732	1.0	-	0	ID=g7023.t1.CDS15;Parent=g7023.t1
HiC_scaffold_16	AUGUSTUS	CDS	5099511	5099732	1.0	-	0	ID=g7023.t2.CDS15;Parent=g7023.t2
HiC_scaffold_16	AUGUSTUS	intron	5099733	5099812	1.0	-	.	ID=g7023.t1.intron15;Parent=g7023.t1
HiC_scaffold_16	AUGUSTUS	intron	5099733	5099812	1.0	-	.	ID=g7023.t2.intron15;Parent=g7023.t2
HiC_scaffold_16	AUGUSTUS	exon	5099813	5099950	.	-	.	ID=g7023.t1.exon16;Parent=g7023.t1
HiC_scaffold_16	AUGUSTUS	exon	5099813	5099950	.	-	.	ID=g7023.t2.exon16;Parent=g7023.t2
HiC_scaffold_16	AUGUSTUS	CDS	5099813	5099950	1.0	-	0	ID=g7023.t1.CDS16;Parent=g7023.t1
HiC_scaffold_16	AUGUSTUS	CDS	5099813	5099950	1.0	-	0	ID=g7023.t2.CDS16;Parent=g7023.t2
HiC_scaffold_16	AUGUSTUS	intron	5099951	5100036	1.0	-	.	ID=g7023.t1.intron16;Parent=g7023.t1
HiC_scaffold_16	AUGUSTUS	intron	5099951	5100036	1.0	-	.	ID=g7023.t2.intron16;Parent=g7023.t2
HiC_scaffold_16	AUGUSTUS	exon	5100037	5100224	.	-	.	ID=g7023.t1.exon17;Parent=g7023.t1
HiC_scaffold_16	AUGUSTUS	exon	5100037	5100224	.	-	.	ID=g7023.t2.exon17;Parent=g7023.t2
HiC_scaffold_16	AUGUSTUS	CDS	5100037	5100224	1.0	-	2	ID=g7023.t1.CDS17;Parent=g7023.t1
HiC_scaffold_16	AUGUSTUS	CDS	5100037	5100224	1.0	-	2	ID=g7023.t2.CDS17;Parent=g7023.t2
HiC_scaffold_16	AUGUSTUS	intron	5100225	5100614	1.0	-	.	ID=g7023.t1.intron17;Parent=g7023.t1
HiC_scaffold_16	AUGUSTUS	intron	5100225	5100614	1.0	-	.	ID=g7023.t2.intron17;Parent=g7023.t2
HiC_scaffold_16	AUGUSTUS	exon	5100615	5101046	.	-	.	ID=g7023.t1.exon18;Parent=g7023.t1
HiC_scaffold_16	AUGUSTUS	exon	5100615	5101046	.	-	.	ID=g7023.t2.exon18;Parent=g7023.t2
HiC_scaffold_16	AUGUSTUS	CDS	5100615	5101046	1.0	-	2	ID=g7023.t1.CDS18;Parent=g7023.t1
HiC_scaffold_16	AUGUSTUS	CDS	5100615	5101046	1.0	-	2	ID=g7023.t2.CDS18;Parent=g7023.t2
HiC_scaffold_16	AUGUSTUS	intron	5101047	5102462	1.0	-	.	ID=g7023.t2.intron18;Parent=g7023.t2
HiC_scaffold_16	AUGUSTUS	intron	5101047	5115297	1.0	-	.	ID=g7023.t1.intron18;Parent=g7023.t1
HiC_scaffold_16	AUGUSTUS	exon	5102463	5102481	.	-	.	ID=g7023.t2.exon19;Parent=g7023.t2
HiC_scaffold_16	AUGUSTUS	CDS	5102463	5102481	0.84	-	0	ID=g7023.t2.CDS19;Parent=g7023.t2
HiC_scaffold_16	AUGUSTUS	start_codon	5102479	5102481	.	-	0	ID=g7023.t2.start1;Parent=g7023.t2
HiC_scaffold_16	AUGUSTUS	exon	5115298	5115388	.	-	.	ID=g7023.t1.exon19;Parent=g7023.t1
HiC_scaffold_16	AUGUSTUS	CDS	5115298	5115388	1.0	-	0	ID=g7023.t1.CDS19;Parent=g7023.t1
HiC_scaffold_16	AUGUSTUS	start_codon	5115386	5115388	.	-	0	ID=g7023.t1.start1;Parent=g7023.t1
HiC_scaffold_16	AUGUSTUS	stop_codon	5126832	5126834	.	-	0	ID=g7024.t1.stop1;Parent=g7024.t1
HiC_scaffold_16	AUGUSTUS	stop_codon	5126832	5126834	.	-	0	ID=g7024.t2.stop1;Parent=g7024.t2
HiC_scaffold_16	AUGUSTUS	stop_codon	5126832	5126834	.	-	0	ID=g7024.t3.stop1;Parent=g7024.t3
HiC_scaffold_16	gmst	stop_codon	5126832	5126834	140.016454	-	0	ID=g7024.t4.stop1;Parent=g7024.t4
HiC_scaffold_16	gmst	stop_codon	5126832	5126834	147.10914	-	0	ID=g7024.t5.stop1;Parent=g7024.t5
HiC_scaffold_16	AUGUSTUS	exon	5126832	5126980	.	-	.	ID=g7024.t1.exon1;Parent=g7024.t1
HiC_scaffold_16	AUGUSTUS	exon	5126832	5126980	.	-	.	ID=g7024.t2.exon1;Parent=g7024.t2
HiC_scaffold_16	AUGUSTUS	exon	5126832	5126980	.	-	.	ID=g7024.t3.exon1;Parent=g7024.t3
HiC_scaffold_16	AUGUSTUS	CDS	5126832	5126980	1.0	-	2	ID=g7024.t1.CDS1;Parent=g7024.t1
HiC_scaffold_16	AUGUSTUS	CDS	5126832	5126980	1.0	-	2	ID=g7024.t2.CDS1;Parent=g7024.t2
HiC_scaffold_16	AUGUSTUS	CDS	5126832	5126980	1.0	-	2	ID=g7024.t3.CDS1;Parent=g7024.t3
HiC_scaffold_16	gmst	CDS	5126832	5126980	140.016454	-	2	ID=g7024.t4.CDS1;Parent=g7024.t4
HiC_scaffold_16	gmst	exon	5126832	5126980	140.016454	-	2	ID=g7024.t4.exon1;Parent=g7024.t4
HiC_scaffold_16	gmst	CDS	5126832	5126980	147.10914	-	2	ID=g7024.t5.CDS1;Parent=g7024.t5
HiC_scaffold_16	gmst	exon	5126832	5126980	147.10914	-	2	ID=g7024.t5.exon1;Parent=g7024.t5
HiC_scaffold_16	AUGUSTUS	gene	5126832	5241434	.	-	.	ID=g7024
HiC_scaffold_16	gmst	mRNA	5126832	5241434	.	-	.	ID=g7024.t4;Parent=g7024;em_target=9597.XP_008959131.1;em_score=1005.4;em_evalue=1.1e-305;em_tcov=.;em_OGs=KOG1087@1|root,KOG1087@2759|Eukaryota,38B6A@33154|Opisthokonta,3BAFW@33208|Metazoa,3CXK9@33213|Bilateria,47ZQ3@7711|Chordata,494M9@7742|Vertebrata,3J33N@40674|Mammalia,35MIT@314146|Euarchontoglires,4MEMR@9443|Primates,4MS63@9604|Hominidae;em_COG_cat=U;em_desc=Target of myb1-like 2 (chicken);em_max_annot_lvl=33208|Metazoa;em_Preferred_name=TOM1L2;em_PFAMs=GAT,VHS;em_GOs=GO:0003674,GO:0005488,GO:0005515,GO:0007088,GO:0007154,GO:0007165,GO:0007346,GO:0008150,GO:0009987,GO:0010564,GO:0010639,GO:0010948,GO:0019899,GO:0019900,GO:0019901,GO:0023052,GO:0030276,GO:0033043,GO:0045786,GO:0045839,GO:0045930,GO:0048519,GO:0048523,GO:0050789,GO:0050794,GO:0050896,GO:0051128,GO:0051129,GO:0051716,GO:0051726,GO:0051783,GO:0051784,GO:0065007
HiC_scaffold_16	gmst	mRNA	5126832	5241434	.	-	.	ID=g7024.t5;Parent=g7024;em_target=9597.XP_008959131.1;em_score=1129.4;em_evalue=0.0;em_tcov=.;em_OGs=KOG1087@1|root,KOG1087@2759|Eukaryota,38B6A@33154|Opisthokonta,3BAFW@33208|Metazoa,3CXK9@33213|Bilateria,47ZQ3@7711|Chordata,494M9@7742|Vertebrata,3J33N@40674|Mammalia,35MIT@314146|Euarchontoglires,4MEMR@9443|Primates,4MS63@9604|Hominidae;em_COG_cat=U;em_desc=Target of myb1-like 2 (chicken);em_max_annot_lvl=33208|Metazoa;em_Preferred_name=TOM1L2;em_PFAMs=GAT,VHS;em_GOs=GO:0003674,GO:0005488,GO:0005515,GO:0007088,GO:0007154,GO:0007165,GO:0007346,GO:0008150,GO:0009987,GO:0010564,GO:0010639,GO:0010948,GO:0019899,GO:0019900,GO:0019901,GO:0023052,GO:0030276,GO:0033043,GO:0045786,GO:0045839,GO:0045930,GO:0048519,GO:0048523,GO:0050789,GO:0050794,GO:0050896,GO:0051128,GO:0051129,GO:0051716,GO:0051726,GO:0051783,GO:0051784,GO:0065007
HiC_scaffold_16	AUGUSTUS	mRNA	5126832	5241434	0.82	-	.	ID=g7024.t3;Parent=g7024;em_target=9597.XP_008959131.1;em_score=1132.8;em_evalue=0.0;em_tcov=.;em_OGs=KOG1087@1|root,KOG1087@2759|Eukaryota,38B6A@33154|Opisthokonta,3BAFW@33208|Metazoa,3CXK9@33213|Bilateria,47ZQ3@7711|Chordata,494M9@7742|Vertebrata,3J33N@40674|Mammalia,35MIT@314146|Euarchontoglires,4MEMR@9443|Primates,4MS63@9604|Hominidae;em_COG_cat=U;em_desc=Target of myb1-like 2 (chicken);em_max_annot_lvl=33208|Metazoa;em_Preferred_name=TOM1L2;em_PFAMs=GAT,VHS;em_GOs=GO:0003674,GO:0005488,GO:0005515,GO:0007088,GO:0007154,GO:0007165,GO:0007346,GO:0008150,GO:0009987,GO:0010564,GO:0010639,GO:0010948,GO:0019899,GO:0019900,GO:0019901,GO:0023052,GO:0030276,GO:0033043,GO:0045786,GO:0045839,GO:0045930,GO:0048519,GO:0048523,GO:0050789,GO:0050794,GO:0050896,GO:0051128,GO:0051129,GO:0051716,GO:0051726,GO:0051783,GO:0051784,GO:0065007
HiC_scaffold_16	AUGUSTUS	mRNA	5126832	5241434	1.0	-	.	ID=g7024.t1;Parent=g7024;em_target=9685.ENSFCAP00000017081;em_score=1098.4;em_evalue=0.0;em_tcov=.;em_OGs=KOG1087@1|root,KOG1087@2759|Eukaryota,38B6A@33154|Opisthokonta,3BAFW@33208|Metazoa,3CXK9@33213|Bilateria,47ZQ3@7711|Chordata,494M9@7742|Vertebrata,3J33N@40674|Mammalia,3ETZ6@33554|Carnivora;em_COG_cat=U;em_desc=Target of myb1-like 2 (chicken);em_max_annot_lvl=33208|Metazoa;em_Preferred_name=TOM1L2;em_PFAMs=GAT,VHS;em_GOs=GO:0003674,GO:0005488,GO:0005515,GO:0007088,GO:0007154,GO:0007165,GO:0007346,GO:0008150,GO:0009987,GO:0010564,GO:0010639,GO:0010948,GO:0019899,GO:0019900,GO:0019901,GO:0023052,GO:0030276,GO:0033043,GO:0045786,GO:0045839,GO:0045930,GO:0048519,GO:0048523,GO:0050789,GO:0050794,GO:0050896,GO:0051128,GO:0051129,GO:0051716,GO:0051726,GO:0051783,GO:0051784,GO:0065007
HiC_scaffold_16	AUGUSTUS	mRNA	5126832	5241434	1.0	-	.	ID=g7024.t2;Parent=g7024;em_target=9597.XP_008959131.1;em_score=1026.8;em_evalue=0.0;em_tcov=.;em_OGs=KOG1087@1|root,KOG1087@2759|Eukaryota,38B6A@33154|Opisthokonta,3BAFW@33208|Metazoa,3CXK9@33213|Bilateria,47ZQ3@7711|Chordata,494M9@7742|Vertebrata,3J33N@40674|Mammalia,35MIT@314146|Euarchontoglires,4MEMR@9443|Primates,4MS63@9604|Hominidae;em_COG_cat=U;em_desc=Target of myb1-like 2 (chicken);em_max_annot_lvl=33208|Metazoa;em_Preferred_name=TOM1L2;em_PFAMs=GAT,VHS;em_GOs=GO:0003674,GO:0005488,GO:0005515,GO:0007088,GO:0007154,GO:0007165,GO:0007346,GO:0008150,GO:0009987,GO:0010564,GO:0010639,GO:0010948,GO:0019899,GO:0019900,GO:0019901,GO:0023052,GO:0030276,GO:0033043,GO:0045786,GO:0045839,GO:0045930,GO:0048519,GO:0048523,GO:0050789,GO:0050794,GO:0050896,GO:0051128,GO:0051129,GO:0051716,GO:0051726,GO:0051783,GO:0051784,GO:0065007
HiC_scaffold_16	AUGUSTUS	intron	5126981	5127713	1.0	-	.	ID=g7024.t1.intron1;Parent=g7024.t1
HiC_scaffold_16	AUGUSTUS	intron	5126981	5127713	1.0	-	.	ID=g7024.t2.intron1;Parent=g7024.t2
HiC_scaffold_16	AUGUSTUS	intron	5126981	5127713	1.0	-	.	ID=g7024.t3.intron1;Parent=g7024.t3
HiC_scaffold_16	gmst	intron	5126981	5127713	140.016454	-	0	ID=g7024.t4.intron1;Parent=g7024.t4
HiC_scaffold_16	gmst	intron	5126981	5127713	147.10914	-	0	ID=g7024.t5.intron1;Parent=g7024.t5
HiC_scaffold_16	AUGUSTUS	exon	5127714	5127750	.	-	.	ID=g7024.t1.exon2;Parent=g7024.t1
HiC_scaffold_16	AUGUSTUS	exon	5127714	5127750	.	-	.	ID=g7024.t2.exon2;Parent=g7024.t2
HiC_scaffold_16	AUGUSTUS	exon	5127714	5127750	.	-	.	ID=g7024.t3.exon2;Parent=g7024.t3
HiC_scaffold_16	AUGUSTUS	CDS	5127714	5127750	1.0	-	0	ID=g7024.t1.CDS2;Parent=g7024.t1
HiC_scaffold_16	AUGUSTUS	CDS	5127714	5127750	1.0	-	0	ID=g7024.t2.CDS2;Parent=g7024.t2
HiC_scaffold_16	AUGUSTUS	CDS	5127714	5127750	1.0	-	0	ID=g7024.t3.CDS2;Parent=g7024.t3
HiC_scaffold_16	gmst	CDS	5127714	5127750	140.016454	-	0	ID=g7024.t4.CDS2;Parent=g7024.t4
HiC_scaffold_16	gmst	exon	5127714	5127750	140.016454	-	0	ID=g7024.t4.exon2;Parent=g7024.t4
HiC_scaffold_16	gmst	CDS	5127714	5127750	147.10914	-	0	ID=g7024.t5.CDS2;Parent=g7024.t5
HiC_scaffold_16	gmst	exon	5127714	5127750	147.10914	-	0	ID=g7024.t5.exon2;Parent=g7024.t5
HiC_scaffold_16	AUGUSTUS	intron	5127751	5129693	1.0	-	.	ID=g7024.t1.intron2;Parent=g7024.t1
HiC_scaffold_16	AUGUSTUS	intron	5127751	5129693	1.0	-	.	ID=g7024.t3.intron2;Parent=g7024.t3
HiC_scaffold_16	gmst	intron	5127751	5129693	140.016454	-	0	ID=g7024.t4.intron2;Parent=g7024.t4
HiC_scaffold_16	gmst	intron	5127751	5129693	147.10914	-	0	ID=g7024.t5.intron2;Parent=g7024.t5
HiC_scaffold_16	AUGUSTUS	intron	5127751	5138043	1.0	-	.	ID=g7024.t2.intron2;Parent=g7024.t2
HiC_scaffold_16	AUGUSTUS	exon	5129694	5129753	.	-	.	ID=g7024.t1.exon3;Parent=g7024.t1
HiC_scaffold_16	AUGUSTUS	exon	5129694	5129753	.	-	.	ID=g7024.t3.exon3;Parent=g7024.t3
HiC_scaffold_16	AUGUSTUS	CDS	5129694	5129753	1.0	-	0	ID=g7024.t1.CDS3;Parent=g7024.t1
HiC_scaffold_16	AUGUSTUS	CDS	5129694	5129753	1.0	-	0	ID=g7024.t3.CDS3;Parent=g7024.t3
HiC_scaffold_16	gmst	CDS	5129694	5129753	140.016454	-	0	ID=g7024.t4.CDS3;Parent=g7024.t4
HiC_scaffold_16	gmst	exon	5129694	5129753	140.016454	-	0	ID=g7024.t4.exon3;Parent=g7024.t4
HiC_scaffold_16	gmst	CDS	5129694	5129753	147.10914	-	0	ID=g7024.t5.CDS3;Parent=g7024.t5
HiC_scaffold_16	gmst	exon	5129694	5129753	147.10914	-	0	ID=g7024.t5.exon3;Parent=g7024.t5
HiC_scaffold_16	AUGUSTUS	intron	5129754	5135486	1.0	-	.	ID=g7024.t3.intron3;Parent=g7024.t3
HiC_scaffold_16	gmst	intron	5129754	5135486	140.016454	-	0	ID=g7024.t4.intron3;Parent=g7024.t4
HiC_scaffold_16	gmst	intron	5129754	5135486	147.10914	-	0	ID=g7024.t5.intron3;Parent=g7024.t5
HiC_scaffold_16	AUGUSTUS	intron	5129754	5138043	1.0	-	.	ID=g7024.t1.intron3;Parent=g7024.t1
HiC_scaffold_16	gmst	CDS	5135487	5135549	147.10914	-	0	ID=g7024.t5.CDS4;Parent=g7024.t5
HiC_scaffold_16	gmst	exon	5135487	5135549	147.10914	-	0	ID=g7024.t5.exon4;Parent=g7024.t5
HiC_scaffold_16	AUGUSTUS	exon	5135487	5135552	.	-	.	ID=g7024.t3.exon4;Parent=g7024.t3
HiC_scaffold_16	AUGUSTUS	CDS	5135487	5135552	0.83	-	0	ID=g7024.t3.CDS4;Parent=g7024.t3
HiC_scaffold_16	gmst	CDS	5135487	5135552	140.016454	-	0	ID=g7024.t4.CDS4;Parent=g7024.t4
HiC_scaffold_16	gmst	exon	5135487	5135552	140.016454	-	0	ID=g7024.t4.exon4;Parent=g7024.t4
HiC_scaffold_16	gmst	intron	5135550	5138043	147.10914	-	0	ID=g7024.t5.intron4;Parent=g7024.t5
HiC_scaffold_16	AUGUSTUS	intron	5135553	5138043	0.82	-	.	ID=g7024.t3.intron4;Parent=g7024.t3
HiC_scaffold_16	gmst	intron	5135553	5138043	140.016454	-	0	ID=g7024.t4.intron4;Parent=g7024.t4
HiC_scaffold_16	AUGUSTUS	exon	5138044	5138119	.	-	.	ID=g7024.t1.exon4;Parent=g7024.t1
HiC_scaffold_16	AUGUSTUS	exon	5138044	5138119	.	-	.	ID=g7024.t2.exon3;Parent=g7024.t2
HiC_scaffold_16	AUGUSTUS	exon	5138044	5138119	.	-	.	ID=g7024.t3.exon5;Parent=g7024.t3
HiC_scaffold_16	AUGUSTUS	CDS	5138044	5138119	1.0	-	1	ID=g7024.t1.CDS4;Parent=g7024.t1
HiC_scaffold_16	AUGUSTUS	CDS	5138044	5138119	1.0	-	1	ID=g7024.t2.CDS3;Parent=g7024.t2
HiC_scaffold_16	AUGUSTUS	CDS	5138044	5138119	1.0	-	1	ID=g7024.t3.CDS5;Parent=g7024.t3
HiC_scaffold_16	gmst	CDS	5138044	5138119	140.016454	-	1	ID=g7024.t4.CDS5;Parent=g7024.t4
HiC_scaffold_16	gmst	exon	5138044	5138119	140.016454	-	1	ID=g7024.t4.exon5;Parent=g7024.t4
HiC_scaffold_16	gmst	CDS	5138044	5138119	147.10914	-	1	ID=g7024.t5.CDS5;Parent=g7024.t5
HiC_scaffold_16	gmst	exon	5138044	5138119	147.10914	-	1	ID=g7024.t5.exon5;Parent=g7024.t5
HiC_scaffold_16	AUGUSTUS	intron	5138120	5139120	1.0	-	.	ID=g7024.t1.intron4;Parent=g7024.t1
HiC_scaffold_16	AUGUSTUS	intron	5138120	5139120	1.0	-	.	ID=g7024.t2.intron3;Parent=g7024.t2
HiC_scaffold_16	AUGUSTUS	intron	5138120	5139120	1.0	-	.	ID=g7024.t3.intron5;Parent=g7024.t3
HiC_scaffold_16	gmst	intron	5138120	5139120	140.016454	-	0	ID=g7024.t4.intron5;Parent=g7024.t4
HiC_scaffold_16	gmst	intron	5138120	5139120	147.10914	-	0	ID=g7024.t5.intron5;Parent=g7024.t5
HiC_scaffold_16	AUGUSTUS	exon	5139121	5139238	.	-	.	ID=g7024.t1.exon5;Parent=g7024.t1
HiC_scaffold_16	AUGUSTUS	exon	5139121	5139238	.	-	.	ID=g7024.t2.exon4;Parent=g7024.t2
HiC_scaffold_16	AUGUSTUS	exon	5139121	5139238	.	-	.	ID=g7024.t3.exon6;Parent=g7024.t3
HiC_scaffold_16	AUGUSTUS	CDS	5139121	5139238	1.0	-	2	ID=g7024.t1.CDS5;Parent=g7024.t1
HiC_scaffold_16	AUGUSTUS	CDS	5139121	5139238	1.0	-	2	ID=g7024.t2.CDS4;Parent=g7024.t2
HiC_scaffold_16	AUGUSTUS	CDS	5139121	5139238	1.0	-	2	ID=g7024.t3.CDS6;Parent=g7024.t3
HiC_scaffold_16	gmst	CDS	5139121	5139238	140.016454	-	2	ID=g7024.t4.CDS6;Parent=g7024.t4
HiC_scaffold_16	gmst	exon	5139121	5139238	140.016454	-	2	ID=g7024.t4.exon6;Parent=g7024.t4
HiC_scaffold_16	gmst	CDS	5139121	5139238	147.10914	-	2	ID=g7024.t5.CDS6;Parent=g7024.t5
HiC_scaffold_16	gmst	exon	5139121	5139238	147.10914	-	2	ID=g7024.t5.exon6;Parent=g7024.t5
HiC_scaffold_16	AUGUSTUS	intron	5139239	5141560	1.0	-	.	ID=g7024.t1.intron5;Parent=g7024.t1
HiC_scaffold_16	AUGUSTUS	intron	5139239	5141560	1.0	-	.	ID=g7024.t2.intron4;Parent=g7024.t2
HiC_scaffold_16	AUGUSTUS	intron	5139239	5141560	1.0	-	.	ID=g7024.t3.intron6;Parent=g7024.t3
HiC_scaffold_16	gmst	intron	5139239	5141560	140.016454	-	0	ID=g7024.t4.intron6;Parent=g7024.t4
HiC_scaffold_16	gmst	intron	5139239	5141560	147.10914	-	0	ID=g7024.t5.intron6;Parent=g7024.t5
HiC_scaffold_16	AUGUSTUS	exon	5141561	5141684	.	-	.	ID=g7024.t1.exon6;Parent=g7024.t1
HiC_scaffold_16	AUGUSTUS	exon	5141561	5141684	.	-	.	ID=g7024.t2.exon5;Parent=g7024.t2
HiC_scaffold_16	AUGUSTUS	exon	5141561	5141684	.	-	.	ID=g7024.t3.exon7;Parent=g7024.t3
HiC_scaffold_16	AUGUSTUS	CDS	5141561	5141684	1.0	-	0	ID=g7024.t1.CDS6;Parent=g7024.t1
HiC_scaffold_16	AUGUSTUS	CDS	5141561	5141684	1.0	-	0	ID=g7024.t2.CDS5;Parent=g7024.t2
HiC_scaffold_16	AUGUSTUS	CDS	5141561	5141684	1.0	-	0	ID=g7024.t3.CDS7;Parent=g7024.t3
HiC_scaffold_16	gmst	CDS	5141561	5141684	140.016454	-	0	ID=g7024.t4.CDS7;Parent=g7024.t4
HiC_scaffold_16	gmst	exon	5141561	5141684	140.016454	-	0	ID=g7024.t4.exon7;Parent=g7024.t4
HiC_scaffold_16	gmst	CDS	5141561	5141684	147.10914	-	0	ID=g7024.t5.CDS7;Parent=g7024.t5
HiC_scaffold_16	gmst	exon	5141561	5141684	147.10914	-	0	ID=g7024.t5.exon7;Parent=g7024.t5
HiC_scaffold_16	AUGUSTUS	intron	5141685	5142230	1.0	-	.	ID=g7024.t1.intron6;Parent=g7024.t1
HiC_scaffold_16	AUGUSTUS	intron	5141685	5142230	1.0	-	.	ID=g7024.t2.intron5;Parent=g7024.t2
HiC_scaffold_16	AUGUSTUS	intron	5141685	5142230	1.0	-	.	ID=g7024.t3.intron7;Parent=g7024.t3
HiC_scaffold_16	gmst	intron	5141685	5142230	140.016454	-	0	ID=g7024.t4.intron7;Parent=g7024.t4
HiC_scaffold_16	gmst	intron	5141685	5142230	147.10914	-	0	ID=g7024.t5.intron7;Parent=g7024.t5
HiC_scaffold_16	AUGUSTUS	exon	5142231	5142279	.	-	.	ID=g7024.t1.exon7;Parent=g7024.t1
HiC_scaffold_16	AUGUSTUS	exon	5142231	5142279	.	-	.	ID=g7024.t2.exon6;Parent=g7024.t2
HiC_scaffold_16	AUGUSTUS	exon	5142231	5142279	.	-	.	ID=g7024.t3.exon8;Parent=g7024.t3
HiC_scaffold_16	AUGUSTUS	CDS	5142231	5142279	1.0	-	1	ID=g7024.t1.CDS7;Parent=g7024.t1
HiC_scaffold_16	AUGUSTUS	CDS	5142231	5142279	1.0	-	1	ID=g7024.t2.CDS6;Parent=g7024.t2
HiC_scaffold_16	AUGUSTUS	CDS	5142231	5142279	1.0	-	1	ID=g7024.t3.CDS8;Parent=g7024.t3
HiC_scaffold_16	gmst	CDS	5142231	5142279	140.016454	-	1	ID=g7024.t4.CDS8;Parent=g7024.t4
HiC_scaffold_16	gmst	exon	5142231	5142279	140.016454	-	1	ID=g7024.t4.exon8;Parent=g7024.t4
HiC_scaffold_16	gmst	CDS	5142231	5142279	147.10914	-	1	ID=g7024.t5.CDS8;Parent=g7024.t5
HiC_scaffold_16	gmst	exon	5142231	5142279	147.10914	-	1	ID=g7024.t5.exon8;Parent=g7024.t5
HiC_scaffold_16	AUGUSTUS	intron	5142280	5144432	1.0	-	.	ID=g7024.t1.intron7;Parent=g7024.t1
HiC_scaffold_16	AUGUSTUS	intron	5142280	5144432	1.0	-	.	ID=g7024.t2.intron6;Parent=g7024.t2
HiC_scaffold_16	AUGUSTUS	intron	5142280	5144432	1.0	-	.	ID=g7024.t3.intron8;Parent=g7024.t3
HiC_scaffold_16	gmst	intron	5142280	5144432	140.016454	-	0	ID=g7024.t4.intron8;Parent=g7024.t4
HiC_scaffold_16	gmst	intron	5142280	5144432	147.10914	-	0	ID=g7024.t5.intron8;Parent=g7024.t5
HiC_scaffold_16	AUGUSTUS	exon	5144433	5144566	.	-	.	ID=g7024.t1.exon8;Parent=g7024.t1
HiC_scaffold_16	AUGUSTUS	exon	5144433	5144566	.	-	.	ID=g7024.t2.exon7;Parent=g7024.t2
HiC_scaffold_16	AUGUSTUS	exon	5144433	5144566	.	-	.	ID=g7024.t3.exon9;Parent=g7024.t3
HiC_scaffold_16	AUGUSTUS	CDS	5144433	5144566	1.0	-	0	ID=g7024.t1.CDS8;Parent=g7024.t1
HiC_scaffold_16	AUGUSTUS	CDS	5144433	5144566	1.0	-	0	ID=g7024.t2.CDS7;Parent=g7024.t2
HiC_scaffold_16	AUGUSTUS	CDS	5144433	5144566	1.0	-	0	ID=g7024.t3.CDS9;Parent=g7024.t3
HiC_scaffold_16	gmst	CDS	5144433	5144566	140.016454	-	0	ID=g7024.t4.CDS9;Parent=g7024.t4
HiC_scaffold_16	gmst	exon	5144433	5144566	140.016454	-	0	ID=g7024.t4.exon9;Parent=g7024.t4
HiC_scaffold_16	gmst	CDS	5144433	5144566	147.10914	-	0	ID=g7024.t5.CDS9;Parent=g7024.t5
HiC_scaffold_16	gmst	exon	5144433	5144566	147.10914	-	0	ID=g7024.t5.exon9;Parent=g7024.t5
HiC_scaffold_16	AUGUSTUS	intron	5144567	5154415	1.0	-	.	ID=g7024.t1.intron8;Parent=g7024.t1
HiC_scaffold_16	AUGUSTUS	intron	5144567	5154415	1.0	-	.	ID=g7024.t2.intron7;Parent=g7024.t2
HiC_scaffold_16	AUGUSTUS	intron	5144567	5154415	1.0	-	.	ID=g7024.t3.intron9;Parent=g7024.t3
HiC_scaffold_16	gmst	intron	5144567	5154415	140.016454	-	0	ID=g7024.t4.intron9;Parent=g7024.t4
HiC_scaffold_16	gmst	intron	5144567	5154415	147.10914	-	0	ID=g7024.t5.intron9;Parent=g7024.t5
HiC_scaffold_16	AUGUSTUS	exon	5154416	5154532	.	-	.	ID=g7024.t1.exon9;Parent=g7024.t1
HiC_scaffold_16	AUGUSTUS	exon	5154416	5154532	.	-	.	ID=g7024.t2.exon8;Parent=g7024.t2
HiC_scaffold_16	AUGUSTUS	exon	5154416	5154532	.	-	.	ID=g7024.t3.exon10;Parent=g7024.t3
HiC_scaffold_16	AUGUSTUS	CDS	5154416	5154532	1.0	-	0	ID=g7024.t1.CDS9;Parent=g7024.t1
HiC_scaffold_16	AUGUSTUS	CDS	5154416	5154532	1.0	-	0	ID=g7024.t2.CDS8;Parent=g7024.t2
HiC_scaffold_16	AUGUSTUS	CDS	5154416	5154532	1.0	-	0	ID=g7024.t3.CDS10;Parent=g7024.t3
HiC_scaffold_16	gmst	CDS	5154416	5154532	140.016454	-	0	ID=g7024.t4.CDS10;Parent=g7024.t4
HiC_scaffold_16	gmst	exon	5154416	5154532	140.016454	-	0	ID=g7024.t4.exon10;Parent=g7024.t4
HiC_scaffold_16	gmst	CDS	5154416	5154532	147.10914	-	0	ID=g7024.t5.CDS10;Parent=g7024.t5
HiC_scaffold_16	gmst	exon	5154416	5154532	147.10914	-	0	ID=g7024.t5.exon10;Parent=g7024.t5
HiC_scaffold_16	AUGUSTUS	intron	5154533	5157171	1.0	-	.	ID=g7024.t1.intron9;Parent=g7024.t1
HiC_scaffold_16	AUGUSTUS	intron	5154533	5157171	1.0	-	.	ID=g7024.t2.intron8;Parent=g7024.t2
HiC_scaffold_16	AUGUSTUS	intron	5154533	5157171	1.0	-	.	ID=g7024.t3.intron10;Parent=g7024.t3
HiC_scaffold_16	gmst	intron	5154533	5157171	147.10914	-	0	ID=g7024.t5.intron10;Parent=g7024.t5
HiC_scaffold_16	gmst	intron	5154533	5158791	140.016454	-	0	ID=g7024.t4.intron10;Parent=g7024.t4
HiC_scaffold_16	AUGUSTUS	exon	5157172	5157327	.	-	.	ID=g7024.t1.exon10;Parent=g7024.t1
HiC_scaffold_16	AUGUSTUS	exon	5157172	5157327	.	-	.	ID=g7024.t2.exon9;Parent=g7024.t2
HiC_scaffold_16	AUGUSTUS	exon	5157172	5157327	.	-	.	ID=g7024.t3.exon11;Parent=g7024.t3
HiC_scaffold_16	AUGUSTUS	CDS	5157172	5157327	1.0	-	0	ID=g7024.t1.CDS10;Parent=g7024.t1
HiC_scaffold_16	AUGUSTUS	CDS	5157172	5157327	1.0	-	0	ID=g7024.t2.CDS9;Parent=g7024.t2
HiC_scaffold_16	AUGUSTUS	CDS	5157172	5157327	1.0	-	0	ID=g7024.t3.CDS11;Parent=g7024.t3
HiC_scaffold_16	gmst	CDS	5157172	5157327	147.10914	-	0	ID=g7024.t5.CDS11;Parent=g7024.t5
HiC_scaffold_16	gmst	exon	5157172	5157327	147.10914	-	0	ID=g7024.t5.exon11;Parent=g7024.t5
HiC_scaffold_16	AUGUSTUS	intron	5157328	5158791	1.0	-	.	ID=g7024.t1.intron10;Parent=g7024.t1
HiC_scaffold_16	AUGUSTUS	intron	5157328	5158791	1.0	-	.	ID=g7024.t2.intron9;Parent=g7024.t2
HiC_scaffold_16	AUGUSTUS	intron	5157328	5158791	1.0	-	.	ID=g7024.t3.intron11;Parent=g7024.t3
HiC_scaffold_16	gmst	intron	5157328	5158791	147.10914	-	0	ID=g7024.t5.intron11;Parent=g7024.t5
HiC_scaffold_16	AUGUSTUS	exon	5158792	5158926	.	-	.	ID=g7024.t1.exon11;Parent=g7024.t1
HiC_scaffold_16	AUGUSTUS	exon	5158792	5158926	.	-	.	ID=g7024.t2.exon10;Parent=g7024.t2
HiC_scaffold_16	AUGUSTUS	exon	5158792	5158926	.	-	.	ID=g7024.t3.exon12;Parent=g7024.t3
HiC_scaffold_16	AUGUSTUS	CDS	5158792	5158926	1.0	-	0	ID=g7024.t1.CDS11;Parent=g7024.t1
HiC_scaffold_16	AUGUSTUS	CDS	5158792	5158926	1.0	-	0	ID=g7024.t2.CDS10;Parent=g7024.t2
HiC_scaffold_16	AUGUSTUS	CDS	5158792	5158926	1.0	-	0	ID=g7024.t3.CDS12;Parent=g7024.t3
HiC_scaffold_16	gmst	CDS	5158792	5158926	140.016454	-	0	ID=g7024.t4.CDS11;Parent=g7024.t4
HiC_scaffold_16	gmst	exon	5158792	5158926	140.016454	-	0	ID=g7024.t4.exon11;Parent=g7024.t4
HiC_scaffold_16	gmst	CDS	5158792	5158926	147.10914	-	0	ID=g7024.t5.CDS12;Parent=g7024.t5
HiC_scaffold_16	gmst	exon	5158792	5158926	147.10914	-	0	ID=g7024.t5.exon12;Parent=g7024.t5
HiC_scaffold_16	AUGUSTUS	intron	5158927	5167247	1.0	-	.	ID=g7024.t1.intron11;Parent=g7024.t1
HiC_scaffold_16	AUGUSTUS	intron	5158927	5167247	1.0	-	.	ID=g7024.t2.intron10;Parent=g7024.t2
HiC_scaffold_16	AUGUSTUS	intron	5158927	5167247	1.0	-	.	ID=g7024.t3.intron12;Parent=g7024.t3
HiC_scaffold_16	gmst	intron	5158927	5167247	140.016454	-	0	ID=g7024.t4.intron11;Parent=g7024.t4
HiC_scaffold_16	gmst	intron	5158927	5167247	147.10914	-	0	ID=g7024.t5.intron12;Parent=g7024.t5
HiC_scaffold_16	AUGUSTUS	exon	5167248	5167397	.	-	.	ID=g7024.t1.exon12;Parent=g7024.t1
HiC_scaffold_16	AUGUSTUS	exon	5167248	5167397	.	-	.	ID=g7024.t2.exon11;Parent=g7024.t2
HiC_scaffold_16	AUGUSTUS	exon	5167248	5167397	.	-	.	ID=g7024.t3.exon13;Parent=g7024.t3
HiC_scaffold_16	AUGUSTUS	CDS	5167248	5167397	1.0	-	0	ID=g7024.t1.CDS12;Parent=g7024.t1
HiC_scaffold_16	AUGUSTUS	CDS	5167248	5167397	1.0	-	0	ID=g7024.t2.CDS11;Parent=g7024.t2
HiC_scaffold_16	AUGUSTUS	CDS	5167248	5167397	1.0	-	0	ID=g7024.t3.CDS13;Parent=g7024.t3
HiC_scaffold_16	gmst	CDS	5167248	5167397	140.016454	-	0	ID=g7024.t4.CDS12;Parent=g7024.t4
HiC_scaffold_16	gmst	exon	5167248	5167397	140.016454	-	0	ID=g7024.t4.exon12;Parent=g7024.t4
HiC_scaffold_16	gmst	CDS	5167248	5167397	147.10914	-	0	ID=g7024.t5.CDS13;Parent=g7024.t5
HiC_scaffold_16	gmst	exon	5167248	5167397	147.10914	-	0	ID=g7024.t5.exon13;Parent=g7024.t5
HiC_scaffold_16	AUGUSTUS	intron	5167398	5173856	1.0	-	.	ID=g7024.t1.intron12;Parent=g7024.t1
HiC_scaffold_16	AUGUSTUS	intron	5167398	5173856	1.0	-	.	ID=g7024.t2.intron11;Parent=g7024.t2
HiC_scaffold_16	AUGUSTUS	intron	5167398	5173856	1.0	-	.	ID=g7024.t3.intron13;Parent=g7024.t3
HiC_scaffold_16	gmst	intron	5167398	5173856	140.016454	-	0	ID=g7024.t4.intron12;Parent=g7024.t4
HiC_scaffold_16	gmst	intron	5167398	5173856	147.10914	-	0	ID=g7024.t5.intron13;Parent=g7024.t5
HiC_scaffold_16	AUGUSTUS	exon	5173857	5173935	.	-	.	ID=g7024.t1.exon13;Parent=g7024.t1
HiC_scaffold_16	AUGUSTUS	exon	5173857	5173935	.	-	.	ID=g7024.t2.exon12;Parent=g7024.t2
HiC_scaffold_16	AUGUSTUS	exon	5173857	5173935	.	-	.	ID=g7024.t3.exon14;Parent=g7024.t3
HiC_scaffold_16	AUGUSTUS	CDS	5173857	5173935	1.0	-	1	ID=g7024.t1.CDS13;Parent=g7024.t1
HiC_scaffold_16	AUGUSTUS	CDS	5173857	5173935	1.0	-	1	ID=g7024.t2.CDS12;Parent=g7024.t2
HiC_scaffold_16	AUGUSTUS	CDS	5173857	5173935	1.0	-	1	ID=g7024.t3.CDS14;Parent=g7024.t3
HiC_scaffold_16	gmst	CDS	5173857	5173935	140.016454	-	1	ID=g7024.t4.CDS13;Parent=g7024.t4
HiC_scaffold_16	gmst	exon	5173857	5173935	140.016454	-	1	ID=g7024.t4.exon13;Parent=g7024.t4
HiC_scaffold_16	gmst	CDS	5173857	5173935	147.10914	-	1	ID=g7024.t5.CDS14;Parent=g7024.t5
HiC_scaffold_16	gmst	exon	5173857	5173935	147.10914	-	1	ID=g7024.t5.exon14;Parent=g7024.t5
HiC_scaffold_16	AUGUSTUS	intron	5173936	5181214	1.0	-	.	ID=g7024.t1.intron13;Parent=g7024.t1
HiC_scaffold_16	AUGUSTUS	intron	5173936	5181214	1.0	-	.	ID=g7024.t2.intron12;Parent=g7024.t2
HiC_scaffold_16	AUGUSTUS	intron	5173936	5181214	1.0	-	.	ID=g7024.t3.intron14;Parent=g7024.t3
HiC_scaffold_16	gmst	intron	5173936	5181214	140.016454	-	0	ID=g7024.t4.intron13;Parent=g7024.t4
HiC_scaffold_16	gmst	intron	5173936	5181214	147.10914	-	0	ID=g7024.t5.intron14;Parent=g7024.t5
HiC_scaffold_16	AUGUSTUS	exon	5181215	5181299	.	-	.	ID=g7024.t1.exon14;Parent=g7024.t1
HiC_scaffold_16	AUGUSTUS	exon	5181215	5181299	.	-	.	ID=g7024.t2.exon13;Parent=g7024.t2
HiC_scaffold_16	AUGUSTUS	exon	5181215	5181299	.	-	.	ID=g7024.t3.exon15;Parent=g7024.t3
HiC_scaffold_16	AUGUSTUS	CDS	5181215	5181299	1.0	-	2	ID=g7024.t1.CDS14;Parent=g7024.t1
HiC_scaffold_16	AUGUSTUS	CDS	5181215	5181299	1.0	-	2	ID=g7024.t2.CDS13;Parent=g7024.t2
HiC_scaffold_16	AUGUSTUS	CDS	5181215	5181299	1.0	-	2	ID=g7024.t3.CDS15;Parent=g7024.t3
HiC_scaffold_16	gmst	CDS	5181215	5181299	140.016454	-	2	ID=g7024.t4.CDS14;Parent=g7024.t4
HiC_scaffold_16	gmst	exon	5181215	5181299	140.016454	-	2	ID=g7024.t4.exon14;Parent=g7024.t4
HiC_scaffold_16	gmst	CDS	5181215	5181299	147.10914	-	2	ID=g7024.t5.CDS15;Parent=g7024.t5
HiC_scaffold_16	gmst	exon	5181215	5181299	147.10914	-	2	ID=g7024.t5.exon15;Parent=g7024.t5
HiC_scaffold_16	AUGUSTUS	intron	5181300	5241382	1.0	-	.	ID=g7024.t1.intron14;Parent=g7024.t1
HiC_scaffold_16	AUGUSTUS	intron	5181300	5241382	1.0	-	.	ID=g7024.t2.intron13;Parent=g7024.t2
HiC_scaffold_16	AUGUSTUS	intron	5181300	5241382	1.0	-	.	ID=g7024.t3.intron15;Parent=g7024.t3
HiC_scaffold_16	gmst	intron	5181300	5241382	140.016454	-	0	ID=g7024.t4.intron14;Parent=g7024.t4
HiC_scaffold_16	gmst	intron	5181300	5241382	147.10914	-	0	ID=g7024.t5.intron15;Parent=g7024.t5
HiC_scaffold_16	AUGUSTUS	exon	5241383	5241434	.	-	.	ID=g7024.t1.exon15;Parent=g7024.t1
HiC_scaffold_16	AUGUSTUS	exon	5241383	5241434	.	-	.	ID=g7024.t2.exon14;Parent=g7024.t2
HiC_scaffold_16	AUGUSTUS	exon	5241383	5241434	.	-	.	ID=g7024.t3.exon16;Parent=g7024.t3
HiC_scaffold_16	AUGUSTUS	CDS	5241383	5241434	1.0	-	0	ID=g7024.t1.CDS15;Parent=g7024.t1
HiC_scaffold_16	AUGUSTUS	CDS	5241383	5241434	1.0	-	0	ID=g7024.t2.CDS14;Parent=g7024.t2
HiC_scaffold_16	AUGUSTUS	CDS	5241383	5241434	1.0	-	0	ID=g7024.t3.CDS16;Parent=g7024.t3
HiC_scaffold_16	gmst	CDS	5241383	5241434	140.016454	-	0	ID=g7024.t4.CDS15;Parent=g7024.t4
HiC_scaffold_16	gmst	exon	5241383	5241434	140.016454	-	0	ID=g7024.t4.exon15;Parent=g7024.t4
HiC_scaffold_16	gmst	CDS	5241383	5241434	147.10914	-	0	ID=g7024.t5.CDS16;Parent=g7024.t5
HiC_scaffold_16	gmst	exon	5241383	5241434	147.10914	-	0	ID=g7024.t5.exon16;Parent=g7024.t5
HiC_scaffold_16	AUGUSTUS	start_codon	5241432	5241434	.	-	0	ID=g7024.t1.start1;Parent=g7024.t1
HiC_scaffold_16	AUGUSTUS	start_codon	5241432	5241434	.	-	0	ID=g7024.t2.start1;Parent=g7024.t2
HiC_scaffold_16	AUGUSTUS	start_codon	5241432	5241434	.	-	0	ID=g7024.t3.start1;Parent=g7024.t3
HiC_scaffold_16	gmst	start_codon	5241432	5241434	140.016454	-	0	ID=g7024.t4.start1;Parent=g7024.t4
HiC_scaffold_16	gmst	start_codon	5241432	5241434	147.10914	-	0	ID=g7024.t5.start1;Parent=g7024.t5
HiC_scaffold_16	AUGUSTUS	start_codon	5245975	5245977	.	+	0	ID=g7025.t1.start1;Parent=g7025.t1
HiC_scaffold_16	AUGUSTUS	exon	5245975	5246134	.	+	.	ID=g7025.t1.exon1;Parent=g7025.t1
HiC_scaffold_16	AUGUSTUS	CDS	5245975	5246134	1.0	+	0	ID=g7025.t1.CDS1;Parent=g7025.t1
HiC_scaffold_16	AUGUSTUS	gene	5245975	5273011	.	+	.	ID=g7025
HiC_scaffold_16	AUGUSTUS	mRNA	5245975	5273011	1.0	+	.	ID=g7025.t1;Parent=g7025;em_target=9668.ENSMPUP00000000026;em_score=1086.9;em_evalue=0.0;em_tcov=.;em_OGs=COG4886@1|root,KOG0531@2759|Eukaryota,38BFQ@33154|Opisthokonta,3BD4T@33208|Metazoa,3CZSX@33213|Bilateria,48679@7711|Chordata,48W3G@7742|Vertebrata,3J9DM@40674|Mammalia,3EHBQ@33554|Carnivora;em_COG_cat=T;em_desc=Dynein regulatory complex subunit 3;em_max_annot_lvl=33208|Metazoa;em_Preferred_name=LRRC48;em_PFAMs=LRR_4,LRR_9;em_GOs=GO:0005575,GO:0005622,GO:0005623,GO:0005737,GO:0005856,GO:0005929,GO:0005930,GO:0032838,GO:0042995,GO:0043226,GO:0043228,GO:0043229,GO:0043232,GO:0044422,GO:0044424,GO:0044430,GO:0044441,GO:0044444,GO:0044446,GO:0044463,GO:0044464,GO:0097014,GO:0099568,GO:0120025,GO:0120038
HiC_scaffold_16	AUGUSTUS	intron	5246135	5249147	1.0	+	.	ID=g7025.t1.intron1;Parent=g7025.t1
HiC_scaffold_16	AUGUSTUS	exon	5249148	5249264	.	+	.	ID=g7025.t1.exon2;Parent=g7025.t1
HiC_scaffold_16	AUGUSTUS	CDS	5249148	5249264	1.0	+	2	ID=g7025.t1.CDS2;Parent=g7025.t1
HiC_scaffold_16	AUGUSTUS	intron	5249265	5251579	1.0	+	.	ID=g7025.t1.intron2;Parent=g7025.t1
HiC_scaffold_16	AUGUSTUS	exon	5251580	5251746	.	+	.	ID=g7025.t1.exon3;Parent=g7025.t1
HiC_scaffold_16	AUGUSTUS	CDS	5251580	5251746	1.0	+	2	ID=g7025.t1.CDS3;Parent=g7025.t1
HiC_scaffold_16	AUGUSTUS	intron	5251747	5253417	1.0	+	.	ID=g7025.t1.intron3;Parent=g7025.t1
HiC_scaffold_16	AUGUSTUS	exon	5253418	5253564	.	+	.	ID=g7025.t1.exon4;Parent=g7025.t1
HiC_scaffold_16	AUGUSTUS	CDS	5253418	5253564	1.0	+	0	ID=g7025.t1.CDS4;Parent=g7025.t1
HiC_scaffold_16	AUGUSTUS	intron	5253565	5256362	1.0	+	.	ID=g7025.t1.intron4;Parent=g7025.t1
HiC_scaffold_16	AUGUSTUS	exon	5256363	5256482	.	+	.	ID=g7025.t1.exon5;Parent=g7025.t1
HiC_scaffold_16	AUGUSTUS	CDS	5256363	5256482	1.0	+	0	ID=g7025.t1.CDS5;Parent=g7025.t1
HiC_scaffold_16	AUGUSTUS	intron	5256483	5257171	1.0	+	.	ID=g7025.t1.intron5;Parent=g7025.t1
HiC_scaffold_16	AUGUSTUS	exon	5257172	5257284	.	+	.	ID=g7025.t1.exon6;Parent=g7025.t1
HiC_scaffold_16	AUGUSTUS	CDS	5257172	5257284	1.0	+	0	ID=g7025.t1.CDS6;Parent=g7025.t1
HiC_scaffold_16	AUGUSTUS	intron	5257285	5258582	1.0	+	.	ID=g7025.t1.intron6;Parent=g7025.t1
HiC_scaffold_16	AUGUSTUS	exon	5258583	5258757	.	+	.	ID=g7025.t1.exon7;Parent=g7025.t1
HiC_scaffold_16	AUGUSTUS	CDS	5258583	5258757	1.0	+	1	ID=g7025.t1.CDS7;Parent=g7025.t1
HiC_scaffold_16	AUGUSTUS	intron	5258758	5263690	1.0	+	.	ID=g7025.t1.intron7;Parent=g7025.t1
HiC_scaffold_16	AUGUSTUS	exon	5263691	5263822	.	+	.	ID=g7025.t1.exon8;Parent=g7025.t1
HiC_scaffold_16	AUGUSTUS	CDS	5263691	5263822	1.0	+	0	ID=g7025.t1.CDS8;Parent=g7025.t1
HiC_scaffold_16	AUGUSTUS	intron	5263823	5265606	1.0	+	.	ID=g7025.t1.intron8;Parent=g7025.t1
HiC_scaffold_16	AUGUSTUS	exon	5265607	5265677	.	+	.	ID=g7025.t1.exon9;Parent=g7025.t1
HiC_scaffold_16	AUGUSTUS	CDS	5265607	5265677	1.0	+	0	ID=g7025.t1.CDS9;Parent=g7025.t1
HiC_scaffold_16	AUGUSTUS	intron	5265678	5267607	1.0	+	.	ID=g7025.t1.intron9;Parent=g7025.t1
HiC_scaffold_16	AUGUSTUS	exon	5267608	5267731	.	+	.	ID=g7025.t1.exon10;Parent=g7025.t1
HiC_scaffold_16	AUGUSTUS	CDS	5267608	5267731	1.0	+	1	ID=g7025.t1.CDS10;Parent=g7025.t1
HiC_scaffold_16	AUGUSTUS	intron	5267732	5272199	1.0	+	.	ID=g7025.t1.intron10;Parent=g7025.t1
HiC_scaffold_16	AUGUSTUS	exon	5272200	5272331	.	+	.	ID=g7025.t1.exon11;Parent=g7025.t1
HiC_scaffold_16	AUGUSTUS	CDS	5272200	5272331	1.0	+	0	ID=g7025.t1.CDS11;Parent=g7025.t1
HiC_scaffold_16	AUGUSTUS	intron	5272332	5272897	1.0	+	.	ID=g7025.t1.intron11;Parent=g7025.t1
HiC_scaffold_16	AUGUSTUS	exon	5272898	5273011	.	+	.	ID=g7025.t1.exon12;Parent=g7025.t1
HiC_scaffold_16	AUGUSTUS	CDS	5272898	5273011	1.0	+	0	ID=g7025.t1.CDS12;Parent=g7025.t1
HiC_scaffold_16	AUGUSTUS	stop_codon	5273009	5273011	.	+	0	ID=g7025.t1.stop1;Parent=g7025.t1
HiC_scaffold_16	AUGUSTUS	stop_codon	5274751	5274753	.	-	0	ID=g7026.t1.stop1;Parent=g7026.t1
HiC_scaffold_16	AUGUSTUS	exon	5274751	5274888	.	-	.	ID=g7026.t1.exon1;Parent=g7026.t1
HiC_scaffold_16	AUGUSTUS	CDS	5274751	5274888	1.0	-	0	ID=g7026.t1.CDS1;Parent=g7026.t1
HiC_scaffold_16	AUGUSTUS	gene	5274751	5292388	.	-	.	ID=g7026
HiC_scaffold_16	AUGUSTUS	mRNA	5274751	5292388	1.0	-	.	ID=g7026.t1;Parent=g7026;em_target=9668.ENSMPUP00000000027;em_score=638.9;em_evalue=2.7e-195;em_tcov=.;em_OGs=COG5387@1|root,KOG3015@2759|Eukaryota,38CS3@33154|Opisthokonta,3BBVZ@33208|Metazoa,3CZI9@33213|Bilateria,485J0@7711|Chordata,4967R@7742|Vertebrata,3J774@40674|Mammalia,3EJXS@33554|Carnivora;em_COG_cat=C;em_desc=ATP synthase mitochondrial F1 complex assembly factor 2;em_max_annot_lvl=33208|Metazoa;em_Preferred_name=ATPAF2;em_KEGG_ko=ko:K07556;em_BRITE=ko00000,ko03029;em_PFAMs=ATP12;em_GOs=GO:0005575,GO:0005622,GO:0005623,GO:0005634,GO:0005654,GO:0005737,GO:0005829,GO:0008150,GO:0009987,GO:0016043,GO:0016604,GO:0016607,GO:0022607,GO:0031974,GO:0031981,GO:0034622,GO:0043226,GO:0043227,GO:0043229,GO:0043231,GO:0043233,GO:0043461,GO:0043933,GO:0044085,GO:0044422,GO:0044424,GO:0044428,GO:0044444,GO:0044446,GO:0044451,GO:0044464,GO:0065003,GO:0070013,GO:0070071,GO:0071840
HiC_scaffold_16	AUGUSTUS	intron	5274889	5276681	1.0	-	.	ID=g7026.t1.intron1;Parent=g7026.t1
HiC_scaffold_16	AUGUSTUS	exon	5276682	5276797	.	-	.	ID=g7026.t1.exon2;Parent=g7026.t1
HiC_scaffold_16	AUGUSTUS	CDS	5276682	5276797	1.0	-	2	ID=g7026.t1.CDS2;Parent=g7026.t1
HiC_scaffold_16	AUGUSTUS	intron	5276798	5277301	1.0	-	.	ID=g7026.t1.intron2;Parent=g7026.t1
HiC_scaffold_16	AUGUSTUS	exon	5277302	5277414	.	-	.	ID=g7026.t1.exon3;Parent=g7026.t1
HiC_scaffold_16	AUGUSTUS	CDS	5277302	5277414	1.0	-	1	ID=g7026.t1.CDS3;Parent=g7026.t1
HiC_scaffold_16	AUGUSTUS	intron	5277415	5280209	1.0	-	.	ID=g7026.t1.intron3;Parent=g7026.t1
HiC_scaffold_16	AUGUSTUS	exon	5280210	5280290	.	-	.	ID=g7026.t1.exon4;Parent=g7026.t1
HiC_scaffold_16	AUGUSTUS	CDS	5280210	5280290	1.0	-	1	ID=g7026.t1.CDS4;Parent=g7026.t1
HiC_scaffold_16	AUGUSTUS	intron	5280291	5281617	1.0	-	.	ID=g7026.t1.intron4;Parent=g7026.t1
HiC_scaffold_16	AUGUSTUS	exon	5281618	5281715	.	-	.	ID=g7026.t1.exon5;Parent=g7026.t1
HiC_scaffold_16	AUGUSTUS	CDS	5281618	5281715	1.0	-	0	ID=g7026.t1.CDS5;Parent=g7026.t1
HiC_scaffold_16	AUGUSTUS	intron	5281716	5283046	1.0	-	.	ID=g7026.t1.intron5;Parent=g7026.t1
HiC_scaffold_16	AUGUSTUS	exon	5283047	5283192	.	-	.	ID=g7026.t1.exon6;Parent=g7026.t1
HiC_scaffold_16	AUGUSTUS	CDS	5283047	5283192	1.0	-	2	ID=g7026.t1.CDS6;Parent=g7026.t1
HiC_scaffold_16	AUGUSTUS	intron	5283193	5283454	1.0	-	.	ID=g7026.t1.intron6;Parent=g7026.t1
HiC_scaffold_16	AUGUSTUS	exon	5283455	5283499	.	-	.	ID=g7026.t1.exon7;Parent=g7026.t1
HiC_scaffold_16	AUGUSTUS	CDS	5283455	5283499	1.0	-	2	ID=g7026.t1.CDS7;Parent=g7026.t1
HiC_scaffold_16	AUGUSTUS	intron	5283500	5292255	1.0	-	.	ID=g7026.t1.intron7;Parent=g7026.t1
HiC_scaffold_16	AUGUSTUS	exon	5292256	5292388	.	-	.	ID=g7026.t1.exon8;Parent=g7026.t1
HiC_scaffold_16	AUGUSTUS	CDS	5292256	5292388	1.0	-	0	ID=g7026.t1.CDS8;Parent=g7026.t1
HiC_scaffold_16	AUGUSTUS	start_codon	5292386	5292388	.	-	0	ID=g7026.t1.start1;Parent=g7026.t1
HiC_scaffold_16	AUGUSTUS	start_codon	5293024	5293026	.	+	0	ID=g7027.t1.start1;Parent=g7027.t1
HiC_scaffold_16	GeneMark.hmm3	start_codon	5293024	5293026	.	+	0	ID=g7027.t2.start1;Parent=g7027.t2
HiC_scaffold_16	AUGUSTUS	exon	5293024	5293212	.	+	.	ID=g7027.t1.exon1;Parent=g7027.t1
HiC_scaffold_16	AUGUSTUS	CDS	5293024	5293212	1.0	+	0	ID=g7027.t1.CDS1;Parent=g7027.t1
HiC_scaffold_16	GeneMark.hmm3	mRNA	5293024	5293620	.	+	.	ID=g7027.t2;Parent=g7027;em_target=9913.ENSBTAP00000011595;em_score=126.9;em_evalue=3.3e-39;em_tcov=.;em_OGs=COG5073@1|root,KOG4635@2759|Eukaryota,38GTG@33154|Opisthokonta,3BGJ1@33208|Metazoa,3CRDK@33213|Bilateria,489EI@7711|Chordata,48YVQ@7742|Vertebrata,3J52Q@40674|Mammalia;em_COG_cat=U;em_desc=ubiquitin-like protein ligase activity;em_max_annot_lvl=33208|Metazoa;em_Preferred_name=GID4;em_PFAMs=Vac_ImportDeg;em_GOs=GO:0003674,GO:0003824,GO:0004842,GO:0006464,GO:0006508,GO:0006511,GO:0006807,GO:0008150,GO:0008152,GO:0009056,GO:0009057,GO:0009987,GO:0010498,GO:0016567,GO:0016740,GO:0019538,GO:0019787,GO:0019941,GO:0030163,GO:0032446,GO:0036211,GO:0043161,GO:0043170,GO:0043412,GO:0043632,GO:0044237,GO:0044238,GO:0044248,GO:0044257,GO:0044260,GO:0044265,GO:0044267,GO:0051603,GO:0061630,GO:0061659,GO:0070647,GO:0071704,GO:0140096,GO:1901564,GO:1901565,GO:1901575;em_KEGG_ko=ko:K15684;em_BRITE=ko00000,ko04121
HiC_scaffold_16	GeneMark.hmm3	CDS	5293024	5293620	.	+	0	ID=g7027.t2.CDS1;Parent=g7027.t2
HiC_scaffold_16	GeneMark.hmm3	exon	5293024	5293620	.	+	0	ID=g7027.t2.exon1;Parent=g7027.t2
HiC_scaffold_16	AUGUSTUS	gene	5293024	5315601	.	+	.	ID=g7027
HiC_scaffold_16	AUGUSTUS	mRNA	5293024	5315601	1.0	+	.	ID=g7027.t1;Parent=g7027;em_target=27679.XP_003929357.1;em_score=509.2;em_evalue=4.1e-156;em_tcov=.;em_OGs=COG5073@1|root,KOG4635@2759|Eukaryota,38GTG@33154|Opisthokonta,3BGJ1@33208|Metazoa,3CRDK@33213|Bilateria,489EI@7711|Chordata,48YVQ@7742|Vertebrata,3J52Q@40674|Mammalia,35PE7@314146|Euarchontoglires,4MA15@9443|Primates;em_COG_cat=U;em_desc=Vacuolar import and degradation protein;em_max_annot_lvl=33208|Metazoa;em_Preferred_name=GID4;em_PFAMs=Vac_ImportDeg;em_GOs=GO:0003674,GO:0003824,GO:0004842,GO:0006464,GO:0006508,GO:0006511,GO:0006807,GO:0008150,GO:0008152,GO:0009056,GO:0009057,GO:0009987,GO:0010498,GO:0016567,GO:0016740,GO:0019538,GO:0019787,GO:0019941,GO:0030163,GO:0032446,GO:0036211,GO:0043161,GO:0043170,GO:0043412,GO:0043632,GO:0044237,GO:0044238,GO:0044248,GO:0044257,GO:0044260,GO:0044265,GO:0044267,GO:0051603,GO:0061630,GO:0061659,GO:0070647,GO:0071704,GO:0140096,GO:1901564,GO:1901565,GO:1901575;em_KEGG_ko=ko:K15684;em_BRITE=ko00000,ko04121
HiC_scaffold_16	AUGUSTUS	intron	5293213	5298683	1.0	+	.	ID=g7027.t1.intron1;Parent=g7027.t1
HiC_scaffold_16	GeneMark.hmm3	stop_codon	5293618	5293620	.	+	0	ID=g7027.t2.stop1;Parent=g7027.t2
HiC_scaffold_16	GeneMark.hmm3	start_codon	5297553	5297555	.	+	0	ID=g7027.t3.start1;Parent=g7027.t3
HiC_scaffold_16	GeneMark.hmm3	CDS	5297553	5297583	.	+	0	ID=g7027.t3.CDS1;Parent=g7027.t3
HiC_scaffold_16	GeneMark.hmm3	exon	5297553	5297583	.	+	0	ID=g7027.t3.exon1;Parent=g7027.t3
HiC_scaffold_16	GeneMark.hmm3	mRNA	5297553	5315601	.	+	.	ID=g7027.t3;Parent=g7027;em_target=9612.ENSCAFP00000040211;em_score=391.4;em_evalue=3.3e-120;em_tcov=.;em_OGs=COG5073@1|root,KOG4635@2759|Eukaryota,38GTG@33154|Opisthokonta,3BGJ1@33208|Metazoa,3CRDK@33213|Bilateria,489EI@7711|Chordata,48YVQ@7742|Vertebrata,3J52Q@40674|Mammalia,3EGSW@33554|Carnivora;em_COG_cat=U;em_desc=GID complex subunit 4;em_max_annot_lvl=33208|Metazoa;em_Preferred_name=GID4;em_PFAMs=Vac_ImportDeg;em_GOs=GO:0003674,GO:0003824,GO:0004842,GO:0006464,GO:0006508,GO:0006511,GO:0006807,GO:0008150,GO:0008152,GO:0009056,GO:0009057,GO:0009987,GO:0010498,GO:0016567,GO:0016740,GO:0019538,GO:0019787,GO:0019941,GO:0030163,GO:0032446,GO:0036211,GO:0043161,GO:0043170,GO:0043412,GO:0043632,GO:0044237,GO:0044238,GO:0044248,GO:0044257,GO:0044260,GO:0044265,GO:0044267,GO:0051603,GO:0061630,GO:0061659,GO:0070647,GO:0071704,GO:0140096,GO:1901564,GO:1901565,GO:1901575;em_KEGG_ko=ko:K15684;em_BRITE=ko00000,ko04121
HiC_scaffold_16	GeneMark.hmm3	intron	5297584	5298579	.	+	1	ID=g7027.t3.intron1;Parent=g7027.t3
HiC_scaffold_16	GeneMark.hmm3	CDS	5298580	5298743	.	+	2	ID=g7027.t3.CDS2;Parent=g7027.t3
HiC_scaffold_16	GeneMark.hmm3	exon	5298580	5298743	.	+	2	ID=g7027.t3.exon2;Parent=g7027.t3
HiC_scaffold_16	AUGUSTUS	exon	5298684	5298743	.	+	.	ID=g7027.t1.exon2;Parent=g7027.t1
HiC_scaffold_16	AUGUSTUS	CDS	5298684	5298743	1.0	+	0	ID=g7027.t1.CDS2;Parent=g7027.t1
HiC_scaffold_16	GeneMark.hmm3	intron	5298744	5305165	.	+	0	ID=g7027.t3.intron2;Parent=g7027.t3
HiC_scaffold_16	AUGUSTUS	intron	5298744	5305165	1.0	+	.	ID=g7027.t1.intron2;Parent=g7027.t1
HiC_scaffold_16	AUGUSTUS	exon	5305166	5305273	.	+	.	ID=g7027.t1.exon3;Parent=g7027.t1
HiC_scaffold_16	GeneMark.hmm3	CDS	5305166	5305273	.	+	0	ID=g7027.t3.CDS3;Parent=g7027.t3
HiC_scaffold_16	GeneMark.hmm3	exon	5305166	5305273	.	+	0	ID=g7027.t3.exon3;Parent=g7027.t3
HiC_scaffold_16	AUGUSTUS	CDS	5305166	5305273	1.0	+	0	ID=g7027.t1.CDS3;Parent=g7027.t1
HiC_scaffold_16	GeneMark.hmm3	intron	5305274	5310804	.	+	0	ID=g7027.t3.intron3;Parent=g7027.t3
HiC_scaffold_16	AUGUSTUS	intron	5305274	5310804	1.0	+	.	ID=g7027.t1.intron3;Parent=g7027.t1
HiC_scaffold_16	AUGUSTUS	exon	5310805	5310906	.	+	.	ID=g7027.t1.exon4;Parent=g7027.t1
HiC_scaffold_16	GeneMark.hmm3	CDS	5310805	5310906	.	+	0	ID=g7027.t3.CDS4;Parent=g7027.t3
HiC_scaffold_16	GeneMark.hmm3	exon	5310805	5310906	.	+	0	ID=g7027.t3.exon4;Parent=g7027.t3
HiC_scaffold_16	AUGUSTUS	CDS	5310805	5310906	1.0	+	0	ID=g7027.t1.CDS4;Parent=g7027.t1
HiC_scaffold_16	GeneMark.hmm3	intron	5310907	5312504	.	+	0	ID=g7027.t3.intron4;Parent=g7027.t3
HiC_scaffold_16	AUGUSTUS	intron	5310907	5312504	1.0	+	.	ID=g7027.t1.intron4;Parent=g7027.t1
HiC_scaffold_16	AUGUSTUS	exon	5312505	5312635	.	+	.	ID=g7027.t1.exon5;Parent=g7027.t1
HiC_scaffold_16	GeneMark.hmm3	CDS	5312505	5312635	.	+	0	ID=g7027.t3.CDS5;Parent=g7027.t3
HiC_scaffold_16	GeneMark.hmm3	exon	5312505	5312635	.	+	0	ID=g7027.t3.exon5;Parent=g7027.t3
HiC_scaffold_16	AUGUSTUS	CDS	5312505	5312635	1.0	+	0	ID=g7027.t1.CDS5;Parent=g7027.t1
HiC_scaffold_16	GeneMark.hmm3	intron	5312636	5315537	.	+	2	ID=g7027.t3.intron5;Parent=g7027.t3
HiC_scaffold_16	AUGUSTUS	intron	5312636	5315537	1.0	+	.	ID=g7027.t1.intron5;Parent=g7027.t1
HiC_scaffold_16	AUGUSTUS	exon	5315538	5315601	.	+	.	ID=g7027.t1.exon6;Parent=g7027.t1
HiC_scaffold_16	GeneMark.hmm3	CDS	5315538	5315601	.	+	1	ID=g7027.t3.CDS6;Parent=g7027.t3
HiC_scaffold_16	GeneMark.hmm3	exon	5315538	5315601	.	+	1	ID=g7027.t3.exon6;Parent=g7027.t3
HiC_scaffold_16	AUGUSTUS	CDS	5315538	5315601	1.0	+	1	ID=g7027.t1.CDS6;Parent=g7027.t1
HiC_scaffold_16	AUGUSTUS	stop_codon	5315599	5315601	.	+	0	ID=g7027.t1.stop1;Parent=g7027.t1
HiC_scaffold_16	GeneMark.hmm3	stop_codon	5315599	5315601	.	+	0	ID=g7027.t3.stop1;Parent=g7027.t3
HiC_scaffold_16	AUGUSTUS	start_codon	5326385	5326387	.	+	0	ID=g7028.t1.start1;Parent=g7028.t1
HiC_scaffold_16	AUGUSTUS	exon	5326385	5326448	.	+	.	ID=g7028.t1.exon1;Parent=g7028.t1
HiC_scaffold_16	AUGUSTUS	CDS	5326385	5326448	1.0	+	0	ID=g7028.t1.CDS1;Parent=g7028.t1
HiC_scaffold_16	AUGUSTUS	gene	5326385	5343698	.	+	.	ID=g7028
HiC_scaffold_16	AUGUSTUS	mRNA	5326385	5343698	1.0	+	.	ID=g7028.t1;Parent=g7028;em_target=9668.ENSMPUP00000000029;em_score=807.6;em_evalue=2.9e-246;em_tcov=.;em_OGs=COG1163@1|root,KOG1486@2759|Eukaryota,39QXU@33154|Opisthokonta,3CR3W@33208|Metazoa,3E78W@33213|Bilateria,4819W@7711|Chordata,498MV@7742|Vertebrata,3J9A2@40674|Mammalia,3EKUC@33554|Carnivora;em_COG_cat=T;em_desc=Developmentally regulated GTP binding protein 2;em_max_annot_lvl=33208|Metazoa;em_Preferred_name=DRG2;em_KEGG_ko=ko:K06944;em_BRITE=ko00000;em_PFAMs=MMR_HSR1,MMR_HSR1_Xtn,TGS;em_GOs=GO:0000166,GO:0001882,GO:0001883,GO:0003674,GO:0005488,GO:0005525,GO:0005575,GO:0005622,GO:0005623,GO:0005634,GO:0005654,GO:0005737,GO:0005829,GO:0007154,GO:0007165,GO:0008150,GO:0009987,GO:0017076,GO:0019001,GO:0023052,GO:0031974,GO:0031981,GO:0032549,GO:0032550,GO:0032553,GO:0032555,GO:0032561,GO:0035639,GO:0036094,GO:0043167,GO:0043168,GO:0043226,GO:0043227,GO:0043229,GO:0043231,GO:0043233,GO:0044422,GO:0044424,GO:0044428,GO:0044444,GO:0044446,GO:0044464,GO:0050789,GO:0050794,GO:0050896,GO:0051716,GO:0065007,GO:0070013,GO:0097159,GO:0097367,GO:1901265,GO:1901363
HiC_scaffold_16	AUGUSTUS	intron	5326449	5330018	1.0	+	.	ID=g7028.t1.intron1;Parent=g7028.t1
HiC_scaffold_16	AUGUSTUS	exon	5330019	5330179	.	+	.	ID=g7028.t1.exon2;Parent=g7028.t1
HiC_scaffold_16	AUGUSTUS	CDS	5330019	5330179	1.0	+	2	ID=g7028.t1.CDS2;Parent=g7028.t1
HiC_scaffold_16	AUGUSTUS	intron	5330180	5334172	1.0	+	.	ID=g7028.t1.intron2;Parent=g7028.t1
HiC_scaffold_16	AUGUSTUS	exon	5334173	5334262	.	+	.	ID=g7028.t1.exon3;Parent=g7028.t1
HiC_scaffold_16	AUGUSTUS	CDS	5334173	5334262	1.0	+	0	ID=g7028.t1.CDS3;Parent=g7028.t1
HiC_scaffold_16	AUGUSTUS	intron	5334263	5334732	1.0	+	.	ID=g7028.t1.intron3;Parent=g7028.t1
HiC_scaffold_16	AUGUSTUS	exon	5334733	5334793	.	+	.	ID=g7028.t1.exon4;Parent=g7028.t1
HiC_scaffold_16	AUGUSTUS	CDS	5334733	5334793	1.0	+	0	ID=g7028.t1.CDS4;Parent=g7028.t1
HiC_scaffold_16	AUGUSTUS	intron	5334794	5336377	1.0	+	.	ID=g7028.t1.intron4;Parent=g7028.t1
HiC_scaffold_16	AUGUSTUS	exon	5336378	5336468	.	+	.	ID=g7028.t1.exon5;Parent=g7028.t1
HiC_scaffold_16	AUGUSTUS	CDS	5336378	5336468	1.0	+	2	ID=g7028.t1.CDS5;Parent=g7028.t1
HiC_scaffold_16	AUGUSTUS	intron	5336469	5337101	1.0	+	.	ID=g7028.t1.intron5;Parent=g7028.t1
HiC_scaffold_16	AUGUSTUS	exon	5337102	5337174	.	+	.	ID=g7028.t1.exon6;Parent=g7028.t1
HiC_scaffold_16	AUGUSTUS	CDS	5337102	5337174	1.0	+	1	ID=g7028.t1.CDS6;Parent=g7028.t1
HiC_scaffold_16	AUGUSTUS	intron	5337175	5337266	1.0	+	.	ID=g7028.t1.intron6;Parent=g7028.t1
HiC_scaffold_16	AUGUSTUS	exon	5337267	5337357	.	+	.	ID=g7028.t1.exon7;Parent=g7028.t1
HiC_scaffold_16	AUGUSTUS	CDS	5337267	5337357	1.0	+	0	ID=g7028.t1.CDS7;Parent=g7028.t1
HiC_scaffold_16	AUGUSTUS	intron	5337358	5338176	1.0	+	.	ID=g7028.t1.intron7;Parent=g7028.t1
HiC_scaffold_16	AUGUSTUS	exon	5338177	5338274	.	+	.	ID=g7028.t1.exon8;Parent=g7028.t1
HiC_scaffold_16	AUGUSTUS	CDS	5338177	5338274	1.0	+	2	ID=g7028.t1.CDS8;Parent=g7028.t1
HiC_scaffold_16	AUGUSTUS	intron	5338275	5338441	1.0	+	.	ID=g7028.t1.intron8;Parent=g7028.t1
HiC_scaffold_16	AUGUSTUS	exon	5338442	5338518	.	+	.	ID=g7028.t1.exon9;Parent=g7028.t1
HiC_scaffold_16	AUGUSTUS	CDS	5338442	5338518	1.0	+	0	ID=g7028.t1.CDS9;Parent=g7028.t1
HiC_scaffold_16	AUGUSTUS	intron	5338519	5339747	1.0	+	.	ID=g7028.t1.intron9;Parent=g7028.t1
HiC_scaffold_16	AUGUSTUS	exon	5339748	5339836	.	+	.	ID=g7028.t1.exon10;Parent=g7028.t1
HiC_scaffold_16	AUGUSTUS	CDS	5339748	5339836	1.0	+	1	ID=g7028.t1.CDS10;Parent=g7028.t1
HiC_scaffold_16	AUGUSTUS	intron	5339837	5340620	1.0	+	.	ID=g7028.t1.intron10;Parent=g7028.t1
HiC_scaffold_16	AUGUSTUS	exon	5340621	5340679	.	+	.	ID=g7028.t1.exon11;Parent=g7028.t1
HiC_scaffold_16	AUGUSTUS	CDS	5340621	5340679	1.0	+	2	ID=g7028.t1.CDS11;Parent=g7028.t1
HiC_scaffold_16	AUGUSTUS	intron	5340680	5343211	1.0	+	.	ID=g7028.t1.intron11;Parent=g7028.t1
HiC_scaffold_16	AUGUSTUS	exon	5343212	5343265	.	+	.	ID=g7028.t1.exon12;Parent=g7028.t1
HiC_scaffold_16	AUGUSTUS	CDS	5343212	5343265	1.0	+	0	ID=g7028.t1.CDS12;Parent=g7028.t1
HiC_scaffold_16	AUGUSTUS	intron	5343266	5343611	1.0	+	.	ID=g7028.t1.intron12;Parent=g7028.t1
HiC_scaffold_16	AUGUSTUS	exon	5343612	5343698	.	+	.	ID=g7028.t1.exon13;Parent=g7028.t1
HiC_scaffold_16	AUGUSTUS	CDS	5343612	5343698	1.0	+	0	ID=g7028.t1.CDS13;Parent=g7028.t1
HiC_scaffold_16	AUGUSTUS	stop_codon	5343696	5343698	.	+	0	ID=g7028.t1.stop1;Parent=g7028.t1
HiC_scaffold_16	AUGUSTUS	start_codon	5352224	5352226	.	+	0	ID=g7029.t1.start1;Parent=g7029.t1
HiC_scaffold_16	AUGUSTUS	start_codon	5352224	5352226	.	+	0	ID=g7029.t2.start1;Parent=g7029.t2
HiC_scaffold_16	GeneMark.hmm3	start_codon	5352224	5352226	.	+	0	ID=g7029.t3.start1;Parent=g7029.t3
HiC_scaffold_16	AUGUSTUS	exon	5352224	5353953	.	+	.	ID=g7029.t2.exon1;Parent=g7029.t2
HiC_scaffold_16	AUGUSTUS	CDS	5352224	5353953	0.64	+	0	ID=g7029.t2.CDS1;Parent=g7029.t2
HiC_scaffold_16	AUGUSTUS	exon	5352224	5354035	.	+	.	ID=g7029.t1.exon1;Parent=g7029.t1
HiC_scaffold_16	AUGUSTUS	CDS	5352224	5354035	0.72	+	0	ID=g7029.t1.CDS1;Parent=g7029.t1
HiC_scaffold_16	GeneMark.hmm3	CDS	5352224	5354103	.	+	0	ID=g7029.t3.CDS1;Parent=g7029.t3
HiC_scaffold_16	GeneMark.hmm3	exon	5352224	5354103	.	+	0	ID=g7029.t3.exon1;Parent=g7029.t3
HiC_scaffold_16	AUGUSTUS	gene	5352224	5404830	.	+	.	ID=g7029
HiC_scaffold_16	AUGUSTUS	mRNA	5352224	5404830	.	+	.	ID=g7029.t1;Parent=g7029;em_target=9668.ENSMPUP00000000030;em_score=7501.9;em_evalue=0.0;em_tcov=.;em_OGs=COG5022@1|root,KOG4229@2759|Eukaryota,38DNN@33154|Opisthokonta,3BAAM@33208|Metazoa,3CR9E@33213|Bilateria,48A2E@7711|Chordata,48WVP@7742|Vertebrata,3J83Y@40674|Mammalia,3EM1M@33554|Carnivora;em_COG_cat=Z;em_desc=Belongs to the TRAFAC class myosin-kinesin ATPase superfamily. Myosin family;em_max_annot_lvl=33208|Metazoa;em_Preferred_name=MYO15A;em_KEGG_ko=ko:K10361;em_BRITE=ko00000,ko04147,ko04812;em_PFAMs=FERM_M,IQ,MyTH4,Myosin_head,SH3_2;em_GOs=GO:0003008,GO:0005575,GO:0005623,GO:0007275,GO:0007423,GO:0007600,GO:0007605,GO:0007610,GO:0007626,GO:0008150,GO:0009653,GO:0009790,GO:0009887,GO:0032420,GO:0032421,GO:0032501,GO:0032502,GO:0042471,GO:0042472,GO:0042995,GO:0043005,GO:0043226,GO:0043583,GO:0044422,GO:0044464,GO:0048513,GO:0048562,GO:0048568,GO:0048598,GO:0048731,GO:0048839,GO:0048856,GO:0050877,GO:0050954,GO:0090596,GO:0097458,GO:0098858,GO:0098862,GO:0120025
HiC_scaffold_16	AUGUSTUS	mRNA	5352224	5404830	.	+	.	ID=g7029.t2;Parent=g7029;em_target=9668.ENSMPUP00000000030;em_score=7494.7;em_evalue=0.0;em_tcov=.;em_OGs=COG5022@1|root,KOG4229@2759|Eukaryota,38DNN@33154|Opisthokonta,3BAAM@33208|Metazoa,3CR9E@33213|Bilateria,48A2E@7711|Chordata,48WVP@7742|Vertebrata,3J83Y@40674|Mammalia,3EM1M@33554|Carnivora;em_COG_cat=Z;em_desc=Belongs to the TRAFAC class myosin-kinesin ATPase superfamily. Myosin family;em_max_annot_lvl=33208|Metazoa;em_Preferred_name=MYO15A;em_KEGG_ko=ko:K10361;em_BRITE=ko00000,ko04147,ko04812;em_PFAMs=FERM_M,IQ,MyTH4,Myosin_head,SH3_2;em_GOs=GO:0003008,GO:0005575,GO:0005623,GO:0007275,GO:0007423,GO:0007600,GO:0007605,GO:0007610,GO:0007626,GO:0008150,GO:0009653,GO:0009790,GO:0009887,GO:0032420,GO:0032421,GO:0032501,GO:0032502,GO:0042471,GO:0042472,GO:0042995,GO:0043005,GO:0043226,GO:0043583,GO:0044422,GO:0044464,GO:0048513,GO:0048562,GO:0048568,GO:0048598,GO:0048731,GO:0048839,GO:0048856,GO:0050877,GO:0050954,GO:0090596,GO:0097458,GO:0098858,GO:0098862,GO:0120025
HiC_scaffold_16	GeneMark.hmm3	mRNA	5352224	5404830	.	+	.	ID=g7029.t3;Parent=g7029;em_target=9668.ENSMPUP00000000030;em_score=7174.0;em_evalue=0.0;em_tcov=.;em_OGs=COG5022@1|root,KOG4229@2759|Eukaryota,38DNN@33154|Opisthokonta,3BAAM@33208|Metazoa,3CR9E@33213|Bilateria,48A2E@7711|Chordata,48WVP@7742|Vertebrata,3J83Y@40674|Mammalia,3EM1M@33554|Carnivora;em_COG_cat=Z;em_desc=Belongs to the TRAFAC class myosin-kinesin ATPase superfamily. Myosin family;em_max_annot_lvl=33208|Metazoa;em_Preferred_name=MYO15A;em_KEGG_ko=ko:K10361;em_BRITE=ko00000,ko04147,ko04812;em_PFAMs=FERM_M,IQ,MyTH4,Myosin_head,SH3_2;em_GOs=GO:0003008,GO:0005575,GO:0005623,GO:0007275,GO:0007423,GO:0007600,GO:0007605,GO:0007610,GO:0007626,GO:0008150,GO:0009653,GO:0009790,GO:0009887,GO:0032420,GO:0032421,GO:0032501,GO:0032502,GO:0042471,GO:0042472,GO:0042995,GO:0043005,GO:0043226,GO:0043583,GO:0044422,GO:0044464,GO:0048513,GO:0048562,GO:0048568,GO:0048598,GO:0048731,GO:0048839,GO:0048856,GO:0050877,GO:0050954,GO:0090596,GO:0097458,GO:0098858,GO:0098862,GO:0120025
HiC_scaffold_16	AUGUSTUS	intron	5353954	5359261	0.64	+	.	ID=g7029.t2.intron1;Parent=g7029.t2
HiC_scaffold_16	AUGUSTUS	intron	5354036	5359322	0.56	+	.	ID=g7029.t1.intron1;Parent=g7029.t1
HiC_scaffold_16	GeneMark.hmm3	intron	5354104	5359207	.	+	2	ID=g7029.t3.intron1;Parent=g7029.t3
HiC_scaffold_16	GeneMark.hmm3	CDS	5359208	5360585	.	+	1	ID=g7029.t3.CDS2;Parent=g7029.t3
HiC_scaffold_16	GeneMark.hmm3	exon	5359208	5360585	.	+	1	ID=g7029.t3.exon2;Parent=g7029.t3
HiC_scaffold_16	AUGUSTUS	exon	5359262	5360585	.	+	.	ID=g7029.t2.exon2;Parent=g7029.t2
HiC_scaffold_16	AUGUSTUS	CDS	5359262	5360585	0.64	+	1	ID=g7029.t2.CDS2;Parent=g7029.t2
HiC_scaffold_16	AUGUSTUS	exon	5359323	5360585	.	+	.	ID=g7029.t1.exon2;Parent=g7029.t1
HiC_scaffold_16	AUGUSTUS	CDS	5359323	5360585	0.56	+	0	ID=g7029.t1.CDS2;Parent=g7029.t1
HiC_scaffold_16	GeneMark.hmm3	intron	5360586	5362623	.	+	0	ID=g7029.t3.intron2;Parent=g7029.t3
HiC_scaffold_16	AUGUSTUS	intron	5360586	5362623	1.0	+	.	ID=g7029.t1.intron2;Parent=g7029.t1
HiC_scaffold_16	AUGUSTUS	intron	5360586	5362623	1.0	+	.	ID=g7029.t2.intron2;Parent=g7029.t2
HiC_scaffold_16	AUGUSTUS	exon	5362624	5362706	.	+	.	ID=g7029.t1.exon3;Parent=g7029.t1
HiC_scaffold_16	AUGUSTUS	exon	5362624	5362706	.	+	.	ID=g7029.t2.exon3;Parent=g7029.t2
HiC_scaffold_16	GeneMark.hmm3	CDS	5362624	5362706	.	+	0	ID=g7029.t3.CDS3;Parent=g7029.t3
HiC_scaffold_16	GeneMark.hmm3	exon	5362624	5362706	.	+	0	ID=g7029.t3.exon3;Parent=g7029.t3
HiC_scaffold_16	AUGUSTUS	CDS	5362624	5362706	1.0	+	0	ID=g7029.t1.CDS3;Parent=g7029.t1
HiC_scaffold_16	AUGUSTUS	CDS	5362624	5362706	1.0	+	0	ID=g7029.t2.CDS3;Parent=g7029.t2
HiC_scaffold_16	GeneMark.hmm3	intron	5362707	5363296	.	+	2	ID=g7029.t3.intron3;Parent=g7029.t3
HiC_scaffold_16	AUGUSTUS	intron	5362707	5363296	1.0	+	.	ID=g7029.t1.intron3;Parent=g7029.t1
HiC_scaffold_16	AUGUSTUS	intron	5362707	5363296	1.0	+	.	ID=g7029.t2.intron3;Parent=g7029.t2
HiC_scaffold_16	AUGUSTUS	exon	5363297	5363360	.	+	.	ID=g7029.t1.exon4;Parent=g7029.t1
HiC_scaffold_16	AUGUSTUS	exon	5363297	5363360	.	+	.	ID=g7029.t2.exon4;Parent=g7029.t2
HiC_scaffold_16	GeneMark.hmm3	CDS	5363297	5363360	.	+	1	ID=g7029.t3.CDS4;Parent=g7029.t3
HiC_scaffold_16	GeneMark.hmm3	exon	5363297	5363360	.	+	1	ID=g7029.t3.exon4;Parent=g7029.t3
HiC_scaffold_16	AUGUSTUS	CDS	5363297	5363360	1.0	+	1	ID=g7029.t1.CDS4;Parent=g7029.t1
HiC_scaffold_16	AUGUSTUS	CDS	5363297	5363360	1.0	+	1	ID=g7029.t2.CDS4;Parent=g7029.t2
HiC_scaffold_16	GeneMark.hmm3	intron	5363361	5363907	.	+	0	ID=g7029.t3.intron4;Parent=g7029.t3
HiC_scaffold_16	AUGUSTUS	intron	5363361	5363907	1.0	+	.	ID=g7029.t1.intron4;Parent=g7029.t1
HiC_scaffold_16	AUGUSTUS	intron	5363361	5363907	1.0	+	.	ID=g7029.t2.intron4;Parent=g7029.t2
HiC_scaffold_16	AUGUSTUS	exon	5363908	5364017	.	+	.	ID=g7029.t1.exon5;Parent=g7029.t1
HiC_scaffold_16	AUGUSTUS	exon	5363908	5364017	.	+	.	ID=g7029.t2.exon5;Parent=g7029.t2
HiC_scaffold_16	GeneMark.hmm3	CDS	5363908	5364017	.	+	0	ID=g7029.t3.CDS5;Parent=g7029.t3
HiC_scaffold_16	GeneMark.hmm3	exon	5363908	5364017	.	+	0	ID=g7029.t3.exon5;Parent=g7029.t3
HiC_scaffold_16	AUGUSTUS	CDS	5363908	5364017	1.0	+	0	ID=g7029.t1.CDS5;Parent=g7029.t1
HiC_scaffold_16	AUGUSTUS	CDS	5363908	5364017	1.0	+	0	ID=g7029.t2.CDS5;Parent=g7029.t2
HiC_scaffold_16	GeneMark.hmm3	intron	5364018	5364359	.	+	2	ID=g7029.t3.intron5;Parent=g7029.t3
HiC_scaffold_16	AUGUSTUS	intron	5364018	5364359	1.0	+	.	ID=g7029.t1.intron5;Parent=g7029.t1
HiC_scaffold_16	AUGUSTUS	intron	5364018	5364359	1.0	+	.	ID=g7029.t2.intron5;Parent=g7029.t2
HiC_scaffold_16	AUGUSTUS	exon	5364360	5364434	.	+	.	ID=g7029.t1.exon6;Parent=g7029.t1
HiC_scaffold_16	AUGUSTUS	exon	5364360	5364434	.	+	.	ID=g7029.t2.exon6;Parent=g7029.t2
HiC_scaffold_16	GeneMark.hmm3	CDS	5364360	5364434	.	+	1	ID=g7029.t3.CDS6;Parent=g7029.t3
HiC_scaffold_16	GeneMark.hmm3	exon	5364360	5364434	.	+	1	ID=g7029.t3.exon6;Parent=g7029.t3
HiC_scaffold_16	AUGUSTUS	CDS	5364360	5364434	1.0	+	1	ID=g7029.t1.CDS6;Parent=g7029.t1
HiC_scaffold_16	AUGUSTUS	CDS	5364360	5364434	1.0	+	1	ID=g7029.t2.CDS6;Parent=g7029.t2
HiC_scaffold_16	GeneMark.hmm3	intron	5364435	5364607	.	+	2	ID=g7029.t3.intron6;Parent=g7029.t3
HiC_scaffold_16	AUGUSTUS	intron	5364435	5364691	1.0	+	.	ID=g7029.t1.intron6;Parent=g7029.t1
HiC_scaffold_16	AUGUSTUS	intron	5364435	5364691	1.0	+	.	ID=g7029.t2.intron6;Parent=g7029.t2
HiC_scaffold_16	GeneMark.hmm3	CDS	5364608	5364782	.	+	1	ID=g7029.t3.CDS7;Parent=g7029.t3
HiC_scaffold_16	GeneMark.hmm3	exon	5364608	5364782	.	+	1	ID=g7029.t3.exon7;Parent=g7029.t3
HiC_scaffold_16	AUGUSTUS	exon	5364692	5364782	.	+	.	ID=g7029.t1.exon7;Parent=g7029.t1
HiC_scaffold_16	AUGUSTUS	exon	5364692	5364782	.	+	.	ID=g7029.t2.exon7;Parent=g7029.t2
HiC_scaffold_16	AUGUSTUS	CDS	5364692	5364782	1.0	+	1	ID=g7029.t1.CDS7;Parent=g7029.t1
HiC_scaffold_16	AUGUSTUS	CDS	5364692	5364782	1.0	+	1	ID=g7029.t2.CDS7;Parent=g7029.t2
HiC_scaffold_16	GeneMark.hmm3	intron	5364783	5365847	.	+	0	ID=g7029.t3.intron7;Parent=g7029.t3
HiC_scaffold_16	AUGUSTUS	intron	5364783	5368420	1.0	+	.	ID=g7029.t1.intron7;Parent=g7029.t1
HiC_scaffold_16	AUGUSTUS	intron	5364783	5368420	1.0	+	.	ID=g7029.t2.intron7;Parent=g7029.t2
HiC_scaffold_16	GeneMark.hmm3	CDS	5365848	5365898	.	+	0	ID=g7029.t3.CDS8;Parent=g7029.t3
HiC_scaffold_16	GeneMark.hmm3	exon	5365848	5365898	.	+	0	ID=g7029.t3.exon8;Parent=g7029.t3
HiC_scaffold_16	GeneMark.hmm3	intron	5365899	5366767	.	+	0	ID=g7029.t3.intron8;Parent=g7029.t3
HiC_scaffold_16	GeneMark.hmm3	CDS	5366768	5367219	.	+	0	ID=g7029.t3.CDS9;Parent=g7029.t3
HiC_scaffold_16	GeneMark.hmm3	exon	5366768	5367219	.	+	0	ID=g7029.t3.exon9;Parent=g7029.t3
HiC_scaffold_16	GeneMark.hmm3	intron	5367220	5368392	.	+	2	ID=g7029.t3.intron9;Parent=g7029.t3
HiC_scaffold_16	GeneMark.hmm3	CDS	5368393	5368524	.	+	1	ID=g7029.t3.CDS10;Parent=g7029.t3
HiC_scaffold_16	GeneMark.hmm3	exon	5368393	5368524	.	+	1	ID=g7029.t3.exon10;Parent=g7029.t3
HiC_scaffold_16	AUGUSTUS	exon	5368421	5368524	.	+	.	ID=g7029.t1.exon8;Parent=g7029.t1
HiC_scaffold_16	AUGUSTUS	exon	5368421	5368524	.	+	.	ID=g7029.t2.exon8;Parent=g7029.t2
HiC_scaffold_16	AUGUSTUS	CDS	5368421	5368524	1.0	+	0	ID=g7029.t1.CDS8;Parent=g7029.t1
HiC_scaffold_16	AUGUSTUS	CDS	5368421	5368524	1.0	+	0	ID=g7029.t2.CDS8;Parent=g7029.t2
HiC_scaffold_16	GeneMark.hmm3	intron	5368525	5368649	.	+	2	ID=g7029.t3.intron10;Parent=g7029.t3
HiC_scaffold_16	AUGUSTUS	intron	5368525	5368649	1.0	+	.	ID=g7029.t1.intron8;Parent=g7029.t1
HiC_scaffold_16	AUGUSTUS	intron	5368525	5368649	1.0	+	.	ID=g7029.t2.intron8;Parent=g7029.t2
HiC_scaffold_16	AUGUSTUS	exon	5368650	5368713	.	+	.	ID=g7029.t1.exon9;Parent=g7029.t1
HiC_scaffold_16	AUGUSTUS	exon	5368650	5368713	.	+	.	ID=g7029.t2.exon9;Parent=g7029.t2
HiC_scaffold_16	GeneMark.hmm3	CDS	5368650	5368713	.	+	1	ID=g7029.t3.CDS11;Parent=g7029.t3
HiC_scaffold_16	GeneMark.hmm3	exon	5368650	5368713	.	+	1	ID=g7029.t3.exon11;Parent=g7029.t3
HiC_scaffold_16	AUGUSTUS	CDS	5368650	5368713	1.0	+	1	ID=g7029.t1.CDS9;Parent=g7029.t1
HiC_scaffold_16	AUGUSTUS	CDS	5368650	5368713	1.0	+	1	ID=g7029.t2.CDS9;Parent=g7029.t2
HiC_scaffold_16	GeneMark.hmm3	intron	5368714	5369621	.	+	0	ID=g7029.t3.intron11;Parent=g7029.t3
HiC_scaffold_16	AUGUSTUS	intron	5368714	5369621	1.0	+	.	ID=g7029.t1.intron9;Parent=g7029.t1
HiC_scaffold_16	AUGUSTUS	intron	5368714	5369621	1.0	+	.	ID=g7029.t2.intron9;Parent=g7029.t2
HiC_scaffold_16	AUGUSTUS	exon	5369622	5369735	.	+	.	ID=g7029.t1.exon10;Parent=g7029.t1
HiC_scaffold_16	AUGUSTUS	exon	5369622	5369735	.	+	.	ID=g7029.t2.exon10;Parent=g7029.t2
HiC_scaffold_16	GeneMark.hmm3	CDS	5369622	5369735	.	+	0	ID=g7029.t3.CDS12;Parent=g7029.t3
HiC_scaffold_16	GeneMark.hmm3	exon	5369622	5369735	.	+	0	ID=g7029.t3.exon12;Parent=g7029.t3
HiC_scaffold_16	AUGUSTUS	CDS	5369622	5369735	1.0	+	0	ID=g7029.t1.CDS10;Parent=g7029.t1
HiC_scaffold_16	AUGUSTUS	CDS	5369622	5369735	1.0	+	0	ID=g7029.t2.CDS10;Parent=g7029.t2
HiC_scaffold_16	GeneMark.hmm3	intron	5369736	5370202	.	+	0	ID=g7029.t3.intron12;Parent=g7029.t3
HiC_scaffold_16	AUGUSTUS	intron	5369736	5370202	1.0	+	.	ID=g7029.t1.intron10;Parent=g7029.t1
HiC_scaffold_16	AUGUSTUS	intron	5369736	5370202	1.0	+	.	ID=g7029.t2.intron10;Parent=g7029.t2
HiC_scaffold_16	AUGUSTUS	exon	5370203	5370364	.	+	.	ID=g7029.t1.exon11;Parent=g7029.t1
HiC_scaffold_16	AUGUSTUS	exon	5370203	5370364	.	+	.	ID=g7029.t2.exon11;Parent=g7029.t2
HiC_scaffold_16	GeneMark.hmm3	CDS	5370203	5370364	.	+	0	ID=g7029.t3.CDS13;Parent=g7029.t3
HiC_scaffold_16	GeneMark.hmm3	exon	5370203	5370364	.	+	0	ID=g7029.t3.exon13;Parent=g7029.t3
HiC_scaffold_16	AUGUSTUS	CDS	5370203	5370364	1.0	+	0	ID=g7029.t1.CDS11;Parent=g7029.t1
HiC_scaffold_16	AUGUSTUS	CDS	5370203	5370364	1.0	+	0	ID=g7029.t2.CDS11;Parent=g7029.t2
HiC_scaffold_16	GeneMark.hmm3	intron	5370365	5371446	.	+	0	ID=g7029.t3.intron13;Parent=g7029.t3
HiC_scaffold_16	AUGUSTUS	intron	5370365	5371446	1.0	+	.	ID=g7029.t1.intron11;Parent=g7029.t1
HiC_scaffold_16	AUGUSTUS	intron	5370365	5371446	1.0	+	.	ID=g7029.t2.intron11;Parent=g7029.t2
HiC_scaffold_16	AUGUSTUS	exon	5371447	5371560	.	+	.	ID=g7029.t1.exon12;Parent=g7029.t1
HiC_scaffold_16	AUGUSTUS	exon	5371447	5371560	.	+	.	ID=g7029.t2.exon12;Parent=g7029.t2
HiC_scaffold_16	AUGUSTUS	CDS	5371447	5371560	1.0	+	0	ID=g7029.t1.CDS12;Parent=g7029.t1
HiC_scaffold_16	AUGUSTUS	CDS	5371447	5371560	1.0	+	0	ID=g7029.t2.CDS12;Parent=g7029.t2
HiC_scaffold_16	GeneMark.hmm3	CDS	5371447	5371610	.	+	0	ID=g7029.t3.CDS14;Parent=g7029.t3
HiC_scaffold_16	GeneMark.hmm3	exon	5371447	5371610	.	+	0	ID=g7029.t3.exon14;Parent=g7029.t3
HiC_scaffold_16	AUGUSTUS	intron	5371561	5372015	1.0	+	.	ID=g7029.t1.intron12;Parent=g7029.t1
HiC_scaffold_16	AUGUSTUS	intron	5371561	5372015	1.0	+	.	ID=g7029.t2.intron12;Parent=g7029.t2
HiC_scaffold_16	GeneMark.hmm3	intron	5371611	5371765	.	+	2	ID=g7029.t3.intron14;Parent=g7029.t3
HiC_scaffold_16	GeneMark.hmm3	CDS	5371766	5371859	.	+	1	ID=g7029.t3.CDS15;Parent=g7029.t3
HiC_scaffold_16	GeneMark.hmm3	exon	5371766	5371859	.	+	1	ID=g7029.t3.exon15;Parent=g7029.t3
HiC_scaffold_16	GeneMark.hmm3	intron	5371860	5371970	.	+	0	ID=g7029.t3.intron15;Parent=g7029.t3
HiC_scaffold_16	GeneMark.hmm3	CDS	5371971	5372074	.	+	0	ID=g7029.t3.CDS16;Parent=g7029.t3
HiC_scaffold_16	GeneMark.hmm3	exon	5371971	5372074	.	+	0	ID=g7029.t3.exon16;Parent=g7029.t3
HiC_scaffold_16	AUGUSTUS	exon	5372016	5372074	.	+	.	ID=g7029.t1.exon13;Parent=g7029.t1
HiC_scaffold_16	AUGUSTUS	exon	5372016	5372074	.	+	.	ID=g7029.t2.exon13;Parent=g7029.t2
HiC_scaffold_16	AUGUSTUS	CDS	5372016	5372074	1.0	+	0	ID=g7029.t1.CDS13;Parent=g7029.t1
HiC_scaffold_16	AUGUSTUS	CDS	5372016	5372074	1.0	+	0	ID=g7029.t2.CDS13;Parent=g7029.t2
HiC_scaffold_16	GeneMark.hmm3	intron	5372075	5372107	.	+	2	ID=g7029.t3.intron16;Parent=g7029.t3
HiC_scaffold_16	AUGUSTUS	intron	5372075	5372164	1.0	+	.	ID=g7029.t1.intron13;Parent=g7029.t1
HiC_scaffold_16	AUGUSTUS	intron	5372075	5372164	1.0	+	.	ID=g7029.t2.intron13;Parent=g7029.t2
HiC_scaffold_16	GeneMark.hmm3	CDS	5372108	5372288	.	+	1	ID=g7029.t3.CDS17;Parent=g7029.t3
HiC_scaffold_16	GeneMark.hmm3	exon	5372108	5372288	.	+	1	ID=g7029.t3.exon17;Parent=g7029.t3
HiC_scaffold_16	AUGUSTUS	exon	5372165	5372288	.	+	.	ID=g7029.t1.exon14;Parent=g7029.t1
HiC_scaffold_16	AUGUSTUS	exon	5372165	5372288	.	+	.	ID=g7029.t2.exon14;Parent=g7029.t2
HiC_scaffold_16	AUGUSTUS	CDS	5372165	5372288	1.0	+	1	ID=g7029.t1.CDS14;Parent=g7029.t1
HiC_scaffold_16	AUGUSTUS	CDS	5372165	5372288	1.0	+	1	ID=g7029.t2.CDS14;Parent=g7029.t2
HiC_scaffold_16	GeneMark.hmm3	intron	5372289	5372519	.	+	0	ID=g7029.t3.intron17;Parent=g7029.t3
HiC_scaffold_16	AUGUSTUS	intron	5372289	5372519	1.0	+	.	ID=g7029.t1.intron14;Parent=g7029.t1
HiC_scaffold_16	AUGUSTUS	intron	5372289	5372519	1.0	+	.	ID=g7029.t2.intron14;Parent=g7029.t2
HiC_scaffold_16	AUGUSTUS	exon	5372520	5372615	.	+	.	ID=g7029.t1.exon15;Parent=g7029.t1
HiC_scaffold_16	AUGUSTUS	exon	5372520	5372615	.	+	.	ID=g7029.t2.exon15;Parent=g7029.t2
HiC_scaffold_16	GeneMark.hmm3	CDS	5372520	5372615	.	+	0	ID=g7029.t3.CDS18;Parent=g7029.t3
HiC_scaffold_16	GeneMark.hmm3	exon	5372520	5372615	.	+	0	ID=g7029.t3.exon18;Parent=g7029.t3
HiC_scaffold_16	AUGUSTUS	CDS	5372520	5372615	1.0	+	0	ID=g7029.t1.CDS15;Parent=g7029.t1
HiC_scaffold_16	AUGUSTUS	CDS	5372520	5372615	1.0	+	0	ID=g7029.t2.CDS15;Parent=g7029.t2
HiC_scaffold_16	GeneMark.hmm3	intron	5372616	5373023	.	+	0	ID=g7029.t3.intron18;Parent=g7029.t3
HiC_scaffold_16	AUGUSTUS	intron	5372616	5373023	1.0	+	.	ID=g7029.t1.intron15;Parent=g7029.t1
HiC_scaffold_16	AUGUSTUS	intron	5372616	5373023	1.0	+	.	ID=g7029.t2.intron15;Parent=g7029.t2
HiC_scaffold_16	AUGUSTUS	exon	5373024	5373155	.	+	.	ID=g7029.t1.exon16;Parent=g7029.t1
HiC_scaffold_16	AUGUSTUS	exon	5373024	5373155	.	+	.	ID=g7029.t2.exon16;Parent=g7029.t2
HiC_scaffold_16	GeneMark.hmm3	CDS	5373024	5373155	.	+	0	ID=g7029.t3.CDS19;Parent=g7029.t3
HiC_scaffold_16	GeneMark.hmm3	exon	5373024	5373155	.	+	0	ID=g7029.t3.exon19;Parent=g7029.t3
HiC_scaffold_16	AUGUSTUS	CDS	5373024	5373155	1.0	+	0	ID=g7029.t1.CDS16;Parent=g7029.t1
HiC_scaffold_16	AUGUSTUS	CDS	5373024	5373155	1.0	+	0	ID=g7029.t2.CDS16;Parent=g7029.t2
HiC_scaffold_16	GeneMark.hmm3	intron	5373156	5373605	.	+	0	ID=g7029.t3.intron19;Parent=g7029.t3
HiC_scaffold_16	AUGUSTUS	intron	5373156	5373605	1.0	+	.	ID=g7029.t1.intron16;Parent=g7029.t1
HiC_scaffold_16	AUGUSTUS	intron	5373156	5373605	1.0	+	.	ID=g7029.t2.intron16;Parent=g7029.t2
HiC_scaffold_16	AUGUSTUS	exon	5373606	5373731	.	+	.	ID=g7029.t1.exon17;Parent=g7029.t1
HiC_scaffold_16	AUGUSTUS	exon	5373606	5373731	.	+	.	ID=g7029.t2.exon17;Parent=g7029.t2
HiC_scaffold_16	GeneMark.hmm3	CDS	5373606	5373731	.	+	0	ID=g7029.t3.CDS20;Parent=g7029.t3
HiC_scaffold_16	GeneMark.hmm3	exon	5373606	5373731	.	+	0	ID=g7029.t3.exon20;Parent=g7029.t3
HiC_scaffold_16	AUGUSTUS	CDS	5373606	5373731	1.0	+	0	ID=g7029.t1.CDS17;Parent=g7029.t1
HiC_scaffold_16	AUGUSTUS	CDS	5373606	5373731	1.0	+	0	ID=g7029.t2.CDS17;Parent=g7029.t2
HiC_scaffold_16	GeneMark.hmm3	intron	5373732	5374016	.	+	0	ID=g7029.t3.intron20;Parent=g7029.t3
HiC_scaffold_16	AUGUSTUS	intron	5373732	5374437	1.0	+	.	ID=g7029.t1.intron17;Parent=g7029.t1
HiC_scaffold_16	AUGUSTUS	intron	5373732	5374437	1.0	+	.	ID=g7029.t2.intron17;Parent=g7029.t2
HiC_scaffold_16	GeneMark.hmm3	CDS	5374017	5374199	.	+	0	ID=g7029.t3.CDS21;Parent=g7029.t3
HiC_scaffold_16	GeneMark.hmm3	exon	5374017	5374199	.	+	0	ID=g7029.t3.exon21;Parent=g7029.t3
HiC_scaffold_16	GeneMark.hmm3	intron	5374200	5374437	.	+	0	ID=g7029.t3.intron21;Parent=g7029.t3
HiC_scaffold_16	AUGUSTUS	exon	5374438	5374515	.	+	.	ID=g7029.t1.exon18;Parent=g7029.t1
HiC_scaffold_16	AUGUSTUS	exon	5374438	5374515	.	+	.	ID=g7029.t2.exon18;Parent=g7029.t2
HiC_scaffold_16	GeneMark.hmm3	CDS	5374438	5374515	.	+	0	ID=g7029.t3.CDS22;Parent=g7029.t3
HiC_scaffold_16	GeneMark.hmm3	exon	5374438	5374515	.	+	0	ID=g7029.t3.exon22;Parent=g7029.t3
HiC_scaffold_16	AUGUSTUS	CDS	5374438	5374515	1.0	+	0	ID=g7029.t1.CDS18;Parent=g7029.t1
HiC_scaffold_16	AUGUSTUS	CDS	5374438	5374515	1.0	+	0	ID=g7029.t2.CDS18;Parent=g7029.t2
HiC_scaffold_16	GeneMark.hmm3	intron	5374516	5375309	.	+	0	ID=g7029.t3.intron22;Parent=g7029.t3
HiC_scaffold_16	AUGUSTUS	intron	5374516	5375309	1.0	+	.	ID=g7029.t1.intron18;Parent=g7029.t1
HiC_scaffold_16	AUGUSTUS	intron	5374516	5375309	1.0	+	.	ID=g7029.t2.intron18;Parent=g7029.t2
HiC_scaffold_16	AUGUSTUS	exon	5375310	5375458	.	+	.	ID=g7029.t1.exon19;Parent=g7029.t1
HiC_scaffold_16	AUGUSTUS	exon	5375310	5375458	.	+	.	ID=g7029.t2.exon19;Parent=g7029.t2
HiC_scaffold_16	GeneMark.hmm3	CDS	5375310	5375458	.	+	0	ID=g7029.t3.CDS23;Parent=g7029.t3
HiC_scaffold_16	GeneMark.hmm3	exon	5375310	5375458	.	+	0	ID=g7029.t3.exon23;Parent=g7029.t3
HiC_scaffold_16	AUGUSTUS	CDS	5375310	5375458	1.0	+	0	ID=g7029.t1.CDS19;Parent=g7029.t1
HiC_scaffold_16	AUGUSTUS	CDS	5375310	5375458	1.0	+	0	ID=g7029.t2.CDS19;Parent=g7029.t2
HiC_scaffold_16	GeneMark.hmm3	intron	5375459	5375574	.	+	2	ID=g7029.t3.intron23;Parent=g7029.t3
HiC_scaffold_16	AUGUSTUS	intron	5375459	5375574	1.0	+	.	ID=g7029.t1.intron19;Parent=g7029.t1
HiC_scaffold_16	AUGUSTUS	intron	5375459	5375574	1.0	+	.	ID=g7029.t2.intron19;Parent=g7029.t2
HiC_scaffold_16	AUGUSTUS	exon	5375575	5375620	.	+	.	ID=g7029.t1.exon20;Parent=g7029.t1
HiC_scaffold_16	AUGUSTUS	exon	5375575	5375620	.	+	.	ID=g7029.t2.exon20;Parent=g7029.t2
HiC_scaffold_16	GeneMark.hmm3	CDS	5375575	5375620	.	+	1	ID=g7029.t3.CDS24;Parent=g7029.t3
HiC_scaffold_16	GeneMark.hmm3	exon	5375575	5375620	.	+	1	ID=g7029.t3.exon24;Parent=g7029.t3
HiC_scaffold_16	AUGUSTUS	CDS	5375575	5375620	1.0	+	1	ID=g7029.t1.CDS20;Parent=g7029.t1
HiC_scaffold_16	AUGUSTUS	CDS	5375575	5375620	1.0	+	1	ID=g7029.t2.CDS20;Parent=g7029.t2
HiC_scaffold_16	GeneMark.hmm3	intron	5375621	5375804	.	+	0	ID=g7029.t3.intron24;Parent=g7029.t3
HiC_scaffold_16	AUGUSTUS	intron	5375621	5375804	1.0	+	.	ID=g7029.t1.intron20;Parent=g7029.t1
HiC_scaffold_16	AUGUSTUS	intron	5375621	5375804	1.0	+	.	ID=g7029.t2.intron20;Parent=g7029.t2
HiC_scaffold_16	AUGUSTUS	exon	5375805	5375929	.	+	.	ID=g7029.t1.exon21;Parent=g7029.t1
HiC_scaffold_16	AUGUSTUS	exon	5375805	5375929	.	+	.	ID=g7029.t2.exon21;Parent=g7029.t2
HiC_scaffold_16	GeneMark.hmm3	CDS	5375805	5375929	.	+	0	ID=g7029.t3.CDS25;Parent=g7029.t3
HiC_scaffold_16	GeneMark.hmm3	exon	5375805	5375929	.	+	0	ID=g7029.t3.exon25;Parent=g7029.t3
HiC_scaffold_16	AUGUSTUS	CDS	5375805	5375929	1.0	+	0	ID=g7029.t1.CDS21;Parent=g7029.t1
HiC_scaffold_16	AUGUSTUS	CDS	5375805	5375929	1.0	+	0	ID=g7029.t2.CDS21;Parent=g7029.t2
HiC_scaffold_16	GeneMark.hmm3	intron	5375930	5376211	.	+	2	ID=g7029.t3.intron25;Parent=g7029.t3
HiC_scaffold_16	AUGUSTUS	intron	5375930	5376211	1.0	+	.	ID=g7029.t1.intron21;Parent=g7029.t1
HiC_scaffold_16	AUGUSTUS	intron	5375930	5376211	1.0	+	.	ID=g7029.t2.intron21;Parent=g7029.t2
HiC_scaffold_16	AUGUSTUS	exon	5376212	5376329	.	+	.	ID=g7029.t1.exon22;Parent=g7029.t1
HiC_scaffold_16	AUGUSTUS	exon	5376212	5376329	.	+	.	ID=g7029.t2.exon22;Parent=g7029.t2
HiC_scaffold_16	GeneMark.hmm3	CDS	5376212	5376329	.	+	1	ID=g7029.t3.CDS26;Parent=g7029.t3
HiC_scaffold_16	GeneMark.hmm3	exon	5376212	5376329	.	+	1	ID=g7029.t3.exon26;Parent=g7029.t3
HiC_scaffold_16	AUGUSTUS	CDS	5376212	5376329	1.0	+	1	ID=g7029.t1.CDS22;Parent=g7029.t1
HiC_scaffold_16	AUGUSTUS	CDS	5376212	5376329	1.0	+	1	ID=g7029.t2.CDS22;Parent=g7029.t2
HiC_scaffold_16	GeneMark.hmm3	intron	5376330	5376351	.	+	0	ID=g7029.t3.intron26;Parent=g7029.t3
HiC_scaffold_16	AUGUSTUS	intron	5376330	5376611	1.0	+	.	ID=g7029.t1.intron22;Parent=g7029.t1
HiC_scaffold_16	AUGUSTUS	intron	5376330	5376611	1.0	+	.	ID=g7029.t2.intron22;Parent=g7029.t2
HiC_scaffold_16	GeneMark.hmm3	CDS	5376352	5376410	.	+	0	ID=g7029.t3.CDS27;Parent=g7029.t3
HiC_scaffold_16	GeneMark.hmm3	exon	5376352	5376410	.	+	0	ID=g7029.t3.exon27;Parent=g7029.t3
HiC_scaffold_16	GeneMark.hmm3	intron	5376411	5376433	.	+	2	ID=g7029.t3.intron27;Parent=g7029.t3
HiC_scaffold_16	GeneMark.hmm3	CDS	5376434	5376787	.	+	1	ID=g7029.t3.CDS28;Parent=g7029.t3
HiC_scaffold_16	GeneMark.hmm3	exon	5376434	5376787	.	+	1	ID=g7029.t3.exon28;Parent=g7029.t3
HiC_scaffold_16	AUGUSTUS	exon	5376612	5376787	.	+	.	ID=g7029.t1.exon23;Parent=g7029.t1
HiC_scaffold_16	AUGUSTUS	exon	5376612	5376787	.	+	.	ID=g7029.t2.exon23;Parent=g7029.t2
HiC_scaffold_16	AUGUSTUS	CDS	5376612	5376787	1.0	+	0	ID=g7029.t1.CDS23;Parent=g7029.t1
HiC_scaffold_16	AUGUSTUS	CDS	5376612	5376787	1.0	+	0	ID=g7029.t2.CDS23;Parent=g7029.t2
HiC_scaffold_16	GeneMark.hmm3	intron	5376788	5377282	.	+	2	ID=g7029.t3.intron28;Parent=g7029.t3
HiC_scaffold_16	AUGUSTUS	intron	5376788	5377282	1.0	+	.	ID=g7029.t1.intron23;Parent=g7029.t1
HiC_scaffold_16	AUGUSTUS	intron	5376788	5377282	1.0	+	.	ID=g7029.t2.intron23;Parent=g7029.t2
HiC_scaffold_16	AUGUSTUS	exon	5377283	5377367	.	+	.	ID=g7029.t1.exon24;Parent=g7029.t1
HiC_scaffold_16	AUGUSTUS	exon	5377283	5377367	.	+	.	ID=g7029.t2.exon24;Parent=g7029.t2
HiC_scaffold_16	GeneMark.hmm3	CDS	5377283	5377367	.	+	1	ID=g7029.t3.CDS29;Parent=g7029.t3
HiC_scaffold_16	GeneMark.hmm3	exon	5377283	5377367	.	+	1	ID=g7029.t3.exon29;Parent=g7029.t3
HiC_scaffold_16	AUGUSTUS	CDS	5377283	5377367	1.0	+	1	ID=g7029.t1.CDS24;Parent=g7029.t1
HiC_scaffold_16	AUGUSTUS	CDS	5377283	5377367	1.0	+	1	ID=g7029.t2.CDS24;Parent=g7029.t2
HiC_scaffold_16	GeneMark.hmm3	intron	5377368	5378027	.	+	0	ID=g7029.t3.intron29;Parent=g7029.t3
HiC_scaffold_16	AUGUSTUS	intron	5377368	5378027	1.0	+	.	ID=g7029.t1.intron24;Parent=g7029.t1
HiC_scaffold_16	AUGUSTUS	intron	5377368	5378027	1.0	+	.	ID=g7029.t2.intron24;Parent=g7029.t2
HiC_scaffold_16	AUGUSTUS	exon	5378028	5378081	.	+	.	ID=g7029.t1.exon25;Parent=g7029.t1
HiC_scaffold_16	AUGUSTUS	exon	5378028	5378081	.	+	.	ID=g7029.t2.exon25;Parent=g7029.t2
HiC_scaffold_16	AUGUSTUS	CDS	5378028	5378081	1.0	+	0	ID=g7029.t1.CDS25;Parent=g7029.t1
HiC_scaffold_16	AUGUSTUS	CDS	5378028	5378081	1.0	+	0	ID=g7029.t2.CDS25;Parent=g7029.t2
HiC_scaffold_16	GeneMark.hmm3	CDS	5378028	5378259	.	+	0	ID=g7029.t3.CDS30;Parent=g7029.t3
HiC_scaffold_16	GeneMark.hmm3	exon	5378028	5378259	.	+	0	ID=g7029.t3.exon30;Parent=g7029.t3
HiC_scaffold_16	AUGUSTUS	intron	5378082	5378177	1.0	+	.	ID=g7029.t1.intron25;Parent=g7029.t1
HiC_scaffold_16	AUGUSTUS	intron	5378082	5378177	1.0	+	.	ID=g7029.t2.intron25;Parent=g7029.t2
HiC_scaffold_16	AUGUSTUS	exon	5378178	5378259	.	+	.	ID=g7029.t1.exon26;Parent=g7029.t1
HiC_scaffold_16	AUGUSTUS	exon	5378178	5378259	.	+	.	ID=g7029.t2.exon26;Parent=g7029.t2
HiC_scaffold_16	AUGUSTUS	CDS	5378178	5378259	1.0	+	0	ID=g7029.t1.CDS26;Parent=g7029.t1
HiC_scaffold_16	AUGUSTUS	CDS	5378178	5378259	1.0	+	0	ID=g7029.t2.CDS26;Parent=g7029.t2
HiC_scaffold_16	GeneMark.hmm3	intron	5378260	5378344	.	+	1	ID=g7029.t3.intron30;Parent=g7029.t3
HiC_scaffold_16	AUGUSTUS	intron	5378260	5378344	1.0	+	.	ID=g7029.t1.intron26;Parent=g7029.t1
HiC_scaffold_16	AUGUSTUS	intron	5378260	5378344	1.0	+	.	ID=g7029.t2.intron26;Parent=g7029.t2
HiC_scaffold_16	AUGUSTUS	exon	5378345	5378475	.	+	.	ID=g7029.t1.exon27;Parent=g7029.t1
HiC_scaffold_16	AUGUSTUS	exon	5378345	5378475	.	+	.	ID=g7029.t2.exon27;Parent=g7029.t2
HiC_scaffold_16	GeneMark.hmm3	CDS	5378345	5378475	.	+	2	ID=g7029.t3.CDS31;Parent=g7029.t3
HiC_scaffold_16	GeneMark.hmm3	exon	5378345	5378475	.	+	2	ID=g7029.t3.exon31;Parent=g7029.t3
HiC_scaffold_16	AUGUSTUS	CDS	5378345	5378475	1.0	+	2	ID=g7029.t1.CDS27;Parent=g7029.t1
HiC_scaffold_16	AUGUSTUS	CDS	5378345	5378475	1.0	+	2	ID=g7029.t2.CDS27;Parent=g7029.t2
HiC_scaffold_16	GeneMark.hmm3	intron	5378476	5378757	.	+	0	ID=g7029.t3.intron31;Parent=g7029.t3
HiC_scaffold_16	AUGUSTUS	intron	5378476	5378955	1.0	+	.	ID=g7029.t1.intron27;Parent=g7029.t1
HiC_scaffold_16	AUGUSTUS	intron	5378476	5378955	1.0	+	.	ID=g7029.t2.intron27;Parent=g7029.t2
HiC_scaffold_16	GeneMark.hmm3	CDS	5378758	5379051	.	+	0	ID=g7029.t3.CDS32;Parent=g7029.t3
HiC_scaffold_16	GeneMark.hmm3	exon	5378758	5379051	.	+	0	ID=g7029.t3.exon32;Parent=g7029.t3
HiC_scaffold_16	AUGUSTUS	exon	5378956	5379051	.	+	.	ID=g7029.t1.exon28;Parent=g7029.t1
HiC_scaffold_16	AUGUSTUS	exon	5378956	5379051	.	+	.	ID=g7029.t2.exon28;Parent=g7029.t2
HiC_scaffold_16	AUGUSTUS	CDS	5378956	5379051	1.0	+	0	ID=g7029.t1.CDS28;Parent=g7029.t1
HiC_scaffold_16	AUGUSTUS	CDS	5378956	5379051	1.0	+	0	ID=g7029.t2.CDS28;Parent=g7029.t2
HiC_scaffold_16	GeneMark.hmm3	intron	5379052	5380022	.	+	0	ID=g7029.t3.intron32;Parent=g7029.t3
HiC_scaffold_16	AUGUSTUS	intron	5379052	5380022	1.0	+	.	ID=g7029.t1.intron28;Parent=g7029.t1
HiC_scaffold_16	AUGUSTUS	intron	5379052	5380022	1.0	+	.	ID=g7029.t2.intron28;Parent=g7029.t2
HiC_scaffold_16	AUGUSTUS	exon	5380023	5380258	.	+	.	ID=g7029.t1.exon29;Parent=g7029.t1
HiC_scaffold_16	AUGUSTUS	exon	5380023	5380258	.	+	.	ID=g7029.t2.exon29;Parent=g7029.t2
HiC_scaffold_16	GeneMark.hmm3	CDS	5380023	5380258	.	+	0	ID=g7029.t3.CDS33;Parent=g7029.t3
HiC_scaffold_16	GeneMark.hmm3	exon	5380023	5380258	.	+	0	ID=g7029.t3.exon33;Parent=g7029.t3
HiC_scaffold_16	AUGUSTUS	CDS	5380023	5380258	1.0	+	0	ID=g7029.t1.CDS29;Parent=g7029.t1
HiC_scaffold_16	AUGUSTUS	CDS	5380023	5380258	1.0	+	0	ID=g7029.t2.CDS29;Parent=g7029.t2
HiC_scaffold_16	GeneMark.hmm3	intron	5380259	5381608	.	+	2	ID=g7029.t3.intron33;Parent=g7029.t3
HiC_scaffold_16	AUGUSTUS	intron	5380259	5381608	1.0	+	.	ID=g7029.t1.intron29;Parent=g7029.t1
HiC_scaffold_16	AUGUSTUS	intron	5380259	5381608	1.0	+	.	ID=g7029.t2.intron29;Parent=g7029.t2
HiC_scaffold_16	AUGUSTUS	exon	5381609	5381790	.	+	.	ID=g7029.t1.exon30;Parent=g7029.t1
HiC_scaffold_16	AUGUSTUS	exon	5381609	5381790	.	+	.	ID=g7029.t2.exon30;Parent=g7029.t2
HiC_scaffold_16	GeneMark.hmm3	CDS	5381609	5381790	.	+	1	ID=g7029.t3.CDS34;Parent=g7029.t3
HiC_scaffold_16	GeneMark.hmm3	exon	5381609	5381790	.	+	1	ID=g7029.t3.exon34;Parent=g7029.t3
HiC_scaffold_16	AUGUSTUS	CDS	5381609	5381790	1.0	+	1	ID=g7029.t1.CDS30;Parent=g7029.t1
HiC_scaffold_16	AUGUSTUS	CDS	5381609	5381790	1.0	+	1	ID=g7029.t2.CDS30;Parent=g7029.t2
HiC_scaffold_16	GeneMark.hmm3	intron	5381791	5382092	.	+	1	ID=g7029.t3.intron34;Parent=g7029.t3
HiC_scaffold_16	AUGUSTUS	intron	5381791	5382092	1.0	+	.	ID=g7029.t1.intron30;Parent=g7029.t1
HiC_scaffold_16	AUGUSTUS	intron	5381791	5382092	1.0	+	.	ID=g7029.t2.intron30;Parent=g7029.t2
HiC_scaffold_16	AUGUSTUS	exon	5382093	5382165	.	+	.	ID=g7029.t1.exon31;Parent=g7029.t1
HiC_scaffold_16	AUGUSTUS	exon	5382093	5382165	.	+	.	ID=g7029.t2.exon31;Parent=g7029.t2
HiC_scaffold_16	GeneMark.hmm3	CDS	5382093	5382165	.	+	2	ID=g7029.t3.CDS35;Parent=g7029.t3
HiC_scaffold_16	GeneMark.hmm3	exon	5382093	5382165	.	+	2	ID=g7029.t3.exon35;Parent=g7029.t3
HiC_scaffold_16	AUGUSTUS	CDS	5382093	5382165	1.0	+	2	ID=g7029.t1.CDS31;Parent=g7029.t1
HiC_scaffold_16	AUGUSTUS	CDS	5382093	5382165	1.0	+	2	ID=g7029.t2.CDS31;Parent=g7029.t2
HiC_scaffold_16	GeneMark.hmm3	intron	5382166	5382369	.	+	2	ID=g7029.t3.intron35;Parent=g7029.t3
HiC_scaffold_16	AUGUSTUS	intron	5382166	5382369	1.0	+	.	ID=g7029.t1.intron31;Parent=g7029.t1
HiC_scaffold_16	AUGUSTUS	intron	5382166	5382369	1.0	+	.	ID=g7029.t2.intron31;Parent=g7029.t2
HiC_scaffold_16	AUGUSTUS	exon	5382370	5382561	.	+	.	ID=g7029.t1.exon32;Parent=g7029.t1
HiC_scaffold_16	AUGUSTUS	exon	5382370	5382561	.	+	.	ID=g7029.t2.exon32;Parent=g7029.t2
HiC_scaffold_16	GeneMark.hmm3	CDS	5382370	5382561	.	+	1	ID=g7029.t3.CDS36;Parent=g7029.t3
HiC_scaffold_16	GeneMark.hmm3	exon	5382370	5382561	.	+	1	ID=g7029.t3.exon36;Parent=g7029.t3
HiC_scaffold_16	AUGUSTUS	CDS	5382370	5382561	1.0	+	1	ID=g7029.t1.CDS32;Parent=g7029.t1
HiC_scaffold_16	AUGUSTUS	CDS	5382370	5382561	1.0	+	1	ID=g7029.t2.CDS32;Parent=g7029.t2
HiC_scaffold_16	GeneMark.hmm3	intron	5382562	5382865	.	+	2	ID=g7029.t3.intron36;Parent=g7029.t3
HiC_scaffold_16	AUGUSTUS	intron	5382562	5382865	1.0	+	.	ID=g7029.t1.intron32;Parent=g7029.t1
HiC_scaffold_16	AUGUSTUS	intron	5382562	5382865	1.0	+	.	ID=g7029.t2.intron32;Parent=g7029.t2
HiC_scaffold_16	AUGUSTUS	exon	5382866	5382978	.	+	.	ID=g7029.t1.exon33;Parent=g7029.t1
HiC_scaffold_16	AUGUSTUS	exon	5382866	5382978	.	+	.	ID=g7029.t2.exon33;Parent=g7029.t2
HiC_scaffold_16	GeneMark.hmm3	CDS	5382866	5382978	.	+	1	ID=g7029.t3.CDS37;Parent=g7029.t3
HiC_scaffold_16	GeneMark.hmm3	exon	5382866	5382978	.	+	1	ID=g7029.t3.exon37;Parent=g7029.t3
HiC_scaffold_16	AUGUSTUS	CDS	5382866	5382978	1.0	+	1	ID=g7029.t1.CDS33;Parent=g7029.t1
HiC_scaffold_16	AUGUSTUS	CDS	5382866	5382978	1.0	+	1	ID=g7029.t2.CDS33;Parent=g7029.t2
HiC_scaffold_16	GeneMark.hmm3	intron	5382979	5383124	.	+	1	ID=g7029.t3.intron37;Parent=g7029.t3
HiC_scaffold_16	AUGUSTUS	intron	5382979	5383124	1.0	+	.	ID=g7029.t1.intron33;Parent=g7029.t1
HiC_scaffold_16	AUGUSTUS	intron	5382979	5383124	1.0	+	.	ID=g7029.t2.intron33;Parent=g7029.t2
HiC_scaffold_16	AUGUSTUS	exon	5383125	5383219	.	+	.	ID=g7029.t1.exon34;Parent=g7029.t1
HiC_scaffold_16	AUGUSTUS	exon	5383125	5383219	.	+	.	ID=g7029.t2.exon34;Parent=g7029.t2
HiC_scaffold_16	GeneMark.hmm3	CDS	5383125	5383219	.	+	2	ID=g7029.t3.CDS38;Parent=g7029.t3
HiC_scaffold_16	GeneMark.hmm3	exon	5383125	5383219	.	+	2	ID=g7029.t3.exon38;Parent=g7029.t3
HiC_scaffold_16	AUGUSTUS	CDS	5383125	5383219	1.0	+	2	ID=g7029.t1.CDS34;Parent=g7029.t1
HiC_scaffold_16	AUGUSTUS	CDS	5383125	5383219	1.0	+	2	ID=g7029.t2.CDS34;Parent=g7029.t2
HiC_scaffold_16	GeneMark.hmm3	intron	5383220	5383763	.	+	0	ID=g7029.t3.intron38;Parent=g7029.t3
HiC_scaffold_16	AUGUSTUS	intron	5383220	5383763	1.0	+	.	ID=g7029.t1.intron34;Parent=g7029.t1
HiC_scaffold_16	AUGUSTUS	intron	5383220	5383763	1.0	+	.	ID=g7029.t2.intron34;Parent=g7029.t2
HiC_scaffold_16	AUGUSTUS	exon	5383764	5383884	.	+	.	ID=g7029.t1.exon35;Parent=g7029.t1
HiC_scaffold_16	AUGUSTUS	exon	5383764	5383884	.	+	.	ID=g7029.t2.exon35;Parent=g7029.t2
HiC_scaffold_16	GeneMark.hmm3	CDS	5383764	5383884	.	+	0	ID=g7029.t3.CDS39;Parent=g7029.t3
HiC_scaffold_16	GeneMark.hmm3	exon	5383764	5383884	.	+	0	ID=g7029.t3.exon39;Parent=g7029.t3
HiC_scaffold_16	AUGUSTUS	CDS	5383764	5383884	1.0	+	0	ID=g7029.t1.CDS35;Parent=g7029.t1
HiC_scaffold_16	AUGUSTUS	CDS	5383764	5383884	1.0	+	0	ID=g7029.t2.CDS35;Parent=g7029.t2
HiC_scaffold_16	GeneMark.hmm3	intron	5383885	5384103	.	+	1	ID=g7029.t3.intron39;Parent=g7029.t3
HiC_scaffold_16	AUGUSTUS	intron	5383885	5384103	1.0	+	.	ID=g7029.t1.intron35;Parent=g7029.t1
HiC_scaffold_16	AUGUSTUS	intron	5383885	5384103	1.0	+	.	ID=g7029.t2.intron35;Parent=g7029.t2
HiC_scaffold_16	AUGUSTUS	exon	5384104	5384171	.	+	.	ID=g7029.t1.exon36;Parent=g7029.t1
HiC_scaffold_16	AUGUSTUS	exon	5384104	5384171	.	+	.	ID=g7029.t2.exon36;Parent=g7029.t2
HiC_scaffold_16	GeneMark.hmm3	CDS	5384104	5384171	.	+	2	ID=g7029.t3.CDS40;Parent=g7029.t3
HiC_scaffold_16	GeneMark.hmm3	exon	5384104	5384171	.	+	2	ID=g7029.t3.exon40;Parent=g7029.t3
HiC_scaffold_16	AUGUSTUS	CDS	5384104	5384171	1.0	+	2	ID=g7029.t1.CDS36;Parent=g7029.t1
HiC_scaffold_16	AUGUSTUS	CDS	5384104	5384171	1.0	+	2	ID=g7029.t2.CDS36;Parent=g7029.t2
HiC_scaffold_16	GeneMark.hmm3	intron	5384172	5384246	.	+	0	ID=g7029.t3.intron40;Parent=g7029.t3
HiC_scaffold_16	AUGUSTUS	intron	5384172	5384246	1.0	+	.	ID=g7029.t1.intron36;Parent=g7029.t1
HiC_scaffold_16	AUGUSTUS	intron	5384172	5384246	1.0	+	.	ID=g7029.t2.intron36;Parent=g7029.t2
HiC_scaffold_16	AUGUSTUS	exon	5384247	5384324	.	+	.	ID=g7029.t1.exon37;Parent=g7029.t1
HiC_scaffold_16	AUGUSTUS	exon	5384247	5384324	.	+	.	ID=g7029.t2.exon37;Parent=g7029.t2
HiC_scaffold_16	GeneMark.hmm3	CDS	5384247	5384324	.	+	0	ID=g7029.t3.CDS41;Parent=g7029.t3
HiC_scaffold_16	GeneMark.hmm3	exon	5384247	5384324	.	+	0	ID=g7029.t3.exon41;Parent=g7029.t3
HiC_scaffold_16	AUGUSTUS	CDS	5384247	5384324	1.0	+	0	ID=g7029.t1.CDS37;Parent=g7029.t1
HiC_scaffold_16	AUGUSTUS	CDS	5384247	5384324	1.0	+	0	ID=g7029.t2.CDS37;Parent=g7029.t2
HiC_scaffold_16	GeneMark.hmm3	intron	5384325	5384462	.	+	0	ID=g7029.t3.intron41;Parent=g7029.t3
HiC_scaffold_16	AUGUSTUS	intron	5384325	5384462	1.0	+	.	ID=g7029.t1.intron37;Parent=g7029.t1
HiC_scaffold_16	AUGUSTUS	intron	5384325	5384462	1.0	+	.	ID=g7029.t2.intron37;Parent=g7029.t2
HiC_scaffold_16	AUGUSTUS	exon	5384463	5384643	.	+	.	ID=g7029.t1.exon38;Parent=g7029.t1
HiC_scaffold_16	AUGUSTUS	exon	5384463	5384643	.	+	.	ID=g7029.t2.exon38;Parent=g7029.t2
HiC_scaffold_16	GeneMark.hmm3	CDS	5384463	5384643	.	+	0	ID=g7029.t3.CDS42;Parent=g7029.t3
HiC_scaffold_16	GeneMark.hmm3	exon	5384463	5384643	.	+	0	ID=g7029.t3.exon42;Parent=g7029.t3
HiC_scaffold_16	AUGUSTUS	CDS	5384463	5384643	1.0	+	0	ID=g7029.t1.CDS38;Parent=g7029.t1
HiC_scaffold_16	AUGUSTUS	CDS	5384463	5384643	1.0	+	0	ID=g7029.t2.CDS38;Parent=g7029.t2
HiC_scaffold_16	GeneMark.hmm3	intron	5384644	5384753	.	+	1	ID=g7029.t3.intron42;Parent=g7029.t3
HiC_scaffold_16	AUGUSTUS	intron	5384644	5384753	1.0	+	.	ID=g7029.t1.intron38;Parent=g7029.t1
HiC_scaffold_16	AUGUSTUS	intron	5384644	5384753	1.0	+	.	ID=g7029.t2.intron38;Parent=g7029.t2
HiC_scaffold_16	AUGUSTUS	exon	5384754	5384886	.	+	.	ID=g7029.t1.exon39;Parent=g7029.t1
HiC_scaffold_16	AUGUSTUS	exon	5384754	5384886	.	+	.	ID=g7029.t2.exon39;Parent=g7029.t2
HiC_scaffold_16	GeneMark.hmm3	CDS	5384754	5384886	.	+	2	ID=g7029.t3.CDS43;Parent=g7029.t3
HiC_scaffold_16	GeneMark.hmm3	exon	5384754	5384886	.	+	2	ID=g7029.t3.exon43;Parent=g7029.t3
HiC_scaffold_16	AUGUSTUS	CDS	5384754	5384886	1.0	+	2	ID=g7029.t1.CDS39;Parent=g7029.t1
HiC_scaffold_16	AUGUSTUS	CDS	5384754	5384886	1.0	+	2	ID=g7029.t2.CDS39;Parent=g7029.t2
HiC_scaffold_16	GeneMark.hmm3	intron	5384887	5385217	.	+	2	ID=g7029.t3.intron43;Parent=g7029.t3
HiC_scaffold_16	AUGUSTUS	intron	5384887	5385217	1.0	+	.	ID=g7029.t1.intron39;Parent=g7029.t1
HiC_scaffold_16	AUGUSTUS	intron	5384887	5385217	1.0	+	.	ID=g7029.t2.intron39;Parent=g7029.t2
HiC_scaffold_16	AUGUSTUS	exon	5385218	5385323	.	+	.	ID=g7029.t1.exon40;Parent=g7029.t1
HiC_scaffold_16	AUGUSTUS	exon	5385218	5385323	.	+	.	ID=g7029.t2.exon40;Parent=g7029.t2
HiC_scaffold_16	GeneMark.hmm3	CDS	5385218	5385323	.	+	1	ID=g7029.t3.CDS44;Parent=g7029.t3
HiC_scaffold_16	GeneMark.hmm3	exon	5385218	5385323	.	+	1	ID=g7029.t3.exon44;Parent=g7029.t3
HiC_scaffold_16	AUGUSTUS	CDS	5385218	5385323	1.0	+	1	ID=g7029.t1.CDS40;Parent=g7029.t1
HiC_scaffold_16	AUGUSTUS	CDS	5385218	5385323	1.0	+	1	ID=g7029.t2.CDS40;Parent=g7029.t2
HiC_scaffold_16	GeneMark.hmm3	intron	5385324	5385465	.	+	0	ID=g7029.t3.intron44;Parent=g7029.t3
HiC_scaffold_16	AUGUSTUS	intron	5385324	5385465	1.0	+	.	ID=g7029.t1.intron40;Parent=g7029.t1
HiC_scaffold_16	AUGUSTUS	intron	5385324	5385465	1.0	+	.	ID=g7029.t2.intron40;Parent=g7029.t2
HiC_scaffold_16	AUGUSTUS	exon	5385466	5385538	.	+	.	ID=g7029.t1.exon41;Parent=g7029.t1
HiC_scaffold_16	AUGUSTUS	exon	5385466	5385538	.	+	.	ID=g7029.t2.exon41;Parent=g7029.t2
HiC_scaffold_16	GeneMark.hmm3	CDS	5385466	5385538	.	+	0	ID=g7029.t3.CDS45;Parent=g7029.t3
HiC_scaffold_16	GeneMark.hmm3	exon	5385466	5385538	.	+	0	ID=g7029.t3.exon45;Parent=g7029.t3
HiC_scaffold_16	AUGUSTUS	CDS	5385466	5385538	1.0	+	0	ID=g7029.t1.CDS41;Parent=g7029.t1
HiC_scaffold_16	AUGUSTUS	CDS	5385466	5385538	1.0	+	0	ID=g7029.t2.CDS41;Parent=g7029.t2
HiC_scaffold_16	GeneMark.hmm3	intron	5385539	5386854	.	+	1	ID=g7029.t3.intron45;Parent=g7029.t3
HiC_scaffold_16	AUGUSTUS	intron	5385539	5386854	1.0	+	.	ID=g7029.t1.intron41;Parent=g7029.t1
HiC_scaffold_16	AUGUSTUS	intron	5385539	5386854	1.0	+	.	ID=g7029.t2.intron41;Parent=g7029.t2
HiC_scaffold_16	AUGUSTUS	exon	5386855	5386976	.	+	.	ID=g7029.t1.exon42;Parent=g7029.t1
HiC_scaffold_16	AUGUSTUS	exon	5386855	5386976	.	+	.	ID=g7029.t2.exon42;Parent=g7029.t2
HiC_scaffold_16	GeneMark.hmm3	CDS	5386855	5386976	.	+	2	ID=g7029.t3.CDS46;Parent=g7029.t3
HiC_scaffold_16	GeneMark.hmm3	exon	5386855	5386976	.	+	2	ID=g7029.t3.exon46;Parent=g7029.t3
HiC_scaffold_16	AUGUSTUS	CDS	5386855	5386976	1.0	+	2	ID=g7029.t1.CDS42;Parent=g7029.t1
HiC_scaffold_16	AUGUSTUS	CDS	5386855	5386976	1.0	+	2	ID=g7029.t2.CDS42;Parent=g7029.t2
HiC_scaffold_16	GeneMark.hmm3	intron	5386977	5387208	.	+	0	ID=g7029.t3.intron46;Parent=g7029.t3
HiC_scaffold_16	AUGUSTUS	intron	5386977	5387208	1.0	+	.	ID=g7029.t1.intron42;Parent=g7029.t1
HiC_scaffold_16	AUGUSTUS	intron	5386977	5387208	1.0	+	.	ID=g7029.t2.intron42;Parent=g7029.t2
HiC_scaffold_16	AUGUSTUS	exon	5387209	5387268	.	+	.	ID=g7029.t1.exon43;Parent=g7029.t1
HiC_scaffold_16	AUGUSTUS	exon	5387209	5387268	.	+	.	ID=g7029.t2.exon43;Parent=g7029.t2
HiC_scaffold_16	GeneMark.hmm3	CDS	5387209	5387268	.	+	0	ID=g7029.t3.CDS47;Parent=g7029.t3
HiC_scaffold_16	GeneMark.hmm3	exon	5387209	5387268	.	+	0	ID=g7029.t3.exon47;Parent=g7029.t3
HiC_scaffold_16	AUGUSTUS	CDS	5387209	5387268	1.0	+	0	ID=g7029.t1.CDS43;Parent=g7029.t1
HiC_scaffold_16	AUGUSTUS	CDS	5387209	5387268	1.0	+	0	ID=g7029.t2.CDS43;Parent=g7029.t2
HiC_scaffold_16	GeneMark.hmm3	intron	5387269	5387732	.	+	0	ID=g7029.t3.intron47;Parent=g7029.t3
HiC_scaffold_16	AUGUSTUS	intron	5387269	5387732	1.0	+	.	ID=g7029.t1.intron43;Parent=g7029.t1
HiC_scaffold_16	AUGUSTUS	intron	5387269	5387732	1.0	+	.	ID=g7029.t2.intron43;Parent=g7029.t2
HiC_scaffold_16	AUGUSTUS	exon	5387733	5387808	.	+	.	ID=g7029.t1.exon44;Parent=g7029.t1
HiC_scaffold_16	AUGUSTUS	exon	5387733	5387808	.	+	.	ID=g7029.t2.exon44;Parent=g7029.t2
HiC_scaffold_16	GeneMark.hmm3	CDS	5387733	5387808	.	+	0	ID=g7029.t3.CDS48;Parent=g7029.t3
HiC_scaffold_16	GeneMark.hmm3	exon	5387733	5387808	.	+	0	ID=g7029.t3.exon48;Parent=g7029.t3
HiC_scaffold_16	AUGUSTUS	CDS	5387733	5387808	1.0	+	0	ID=g7029.t1.CDS44;Parent=g7029.t1
HiC_scaffold_16	AUGUSTUS	CDS	5387733	5387808	1.0	+	0	ID=g7029.t2.CDS44;Parent=g7029.t2
HiC_scaffold_16	GeneMark.hmm3	intron	5387809	5388155	.	+	1	ID=g7029.t3.intron48;Parent=g7029.t3
HiC_scaffold_16	AUGUSTUS	intron	5387809	5388155	1.0	+	.	ID=g7029.t1.intron44;Parent=g7029.t1
HiC_scaffold_16	AUGUSTUS	intron	5387809	5388155	1.0	+	.	ID=g7029.t2.intron44;Parent=g7029.t2
HiC_scaffold_16	AUGUSTUS	exon	5388156	5388271	.	+	.	ID=g7029.t1.exon45;Parent=g7029.t1
HiC_scaffold_16	AUGUSTUS	exon	5388156	5388271	.	+	.	ID=g7029.t2.exon45;Parent=g7029.t2
HiC_scaffold_16	GeneMark.hmm3	CDS	5388156	5388271	.	+	2	ID=g7029.t3.CDS49;Parent=g7029.t3
HiC_scaffold_16	GeneMark.hmm3	exon	5388156	5388271	.	+	2	ID=g7029.t3.exon49;Parent=g7029.t3
HiC_scaffold_16	AUGUSTUS	CDS	5388156	5388271	1.0	+	2	ID=g7029.t1.CDS45;Parent=g7029.t1
HiC_scaffold_16	AUGUSTUS	CDS	5388156	5388271	1.0	+	2	ID=g7029.t2.CDS45;Parent=g7029.t2
HiC_scaffold_16	GeneMark.hmm3	intron	5388272	5388355	.	+	0	ID=g7029.t3.intron49;Parent=g7029.t3
HiC_scaffold_16	AUGUSTUS	intron	5388272	5388355	1.0	+	.	ID=g7029.t1.intron45;Parent=g7029.t1
HiC_scaffold_16	AUGUSTUS	intron	5388272	5388355	1.0	+	.	ID=g7029.t2.intron45;Parent=g7029.t2
HiC_scaffold_16	AUGUSTUS	exon	5388356	5388474	.	+	.	ID=g7029.t1.exon46;Parent=g7029.t1
HiC_scaffold_16	AUGUSTUS	exon	5388356	5388474	.	+	.	ID=g7029.t2.exon46;Parent=g7029.t2
HiC_scaffold_16	GeneMark.hmm3	CDS	5388356	5388474	.	+	0	ID=g7029.t3.CDS50;Parent=g7029.t3
HiC_scaffold_16	GeneMark.hmm3	exon	5388356	5388474	.	+	0	ID=g7029.t3.exon50;Parent=g7029.t3
HiC_scaffold_16	AUGUSTUS	CDS	5388356	5388474	1.0	+	0	ID=g7029.t1.CDS46;Parent=g7029.t1
HiC_scaffold_16	AUGUSTUS	CDS	5388356	5388474	1.0	+	0	ID=g7029.t2.CDS46;Parent=g7029.t2
HiC_scaffold_16	GeneMark.hmm3	intron	5388475	5389466	.	+	2	ID=g7029.t3.intron50;Parent=g7029.t3
HiC_scaffold_16	AUGUSTUS	intron	5388475	5389466	1.0	+	.	ID=g7029.t1.intron46;Parent=g7029.t1
HiC_scaffold_16	AUGUSTUS	intron	5388475	5389466	1.0	+	.	ID=g7029.t2.intron46;Parent=g7029.t2
HiC_scaffold_16	AUGUSTUS	exon	5389467	5389608	.	+	.	ID=g7029.t1.exon47;Parent=g7029.t1
HiC_scaffold_16	AUGUSTUS	exon	5389467	5389608	.	+	.	ID=g7029.t2.exon47;Parent=g7029.t2
HiC_scaffold_16	GeneMark.hmm3	CDS	5389467	5389608	.	+	1	ID=g7029.t3.CDS51;Parent=g7029.t3
HiC_scaffold_16	GeneMark.hmm3	exon	5389467	5389608	.	+	1	ID=g7029.t3.exon51;Parent=g7029.t3
HiC_scaffold_16	AUGUSTUS	CDS	5389467	5389608	1.0	+	1	ID=g7029.t1.CDS47;Parent=g7029.t1
HiC_scaffold_16	AUGUSTUS	CDS	5389467	5389608	1.0	+	1	ID=g7029.t2.CDS47;Parent=g7029.t2
HiC_scaffold_16	GeneMark.hmm3	intron	5389609	5389782	.	+	0	ID=g7029.t3.intron51;Parent=g7029.t3
HiC_scaffold_16	AUGUSTUS	intron	5389609	5390227	1.0	+	.	ID=g7029.t1.intron47;Parent=g7029.t1
HiC_scaffold_16	AUGUSTUS	intron	5389609	5390227	1.0	+	.	ID=g7029.t2.intron47;Parent=g7029.t2
HiC_scaffold_16	GeneMark.hmm3	CDS	5389783	5389989	.	+	0	ID=g7029.t3.CDS52;Parent=g7029.t3
HiC_scaffold_16	GeneMark.hmm3	exon	5389783	5389989	.	+	0	ID=g7029.t3.exon52;Parent=g7029.t3
HiC_scaffold_16	GeneMark.hmm3	intron	5389990	5390227	.	+	0	ID=g7029.t3.intron52;Parent=g7029.t3
HiC_scaffold_16	AUGUSTUS	exon	5390228	5390339	.	+	.	ID=g7029.t1.exon48;Parent=g7029.t1
HiC_scaffold_16	AUGUSTUS	exon	5390228	5390339	.	+	.	ID=g7029.t2.exon48;Parent=g7029.t2
HiC_scaffold_16	GeneMark.hmm3	CDS	5390228	5390339	.	+	0	ID=g7029.t3.CDS53;Parent=g7029.t3
HiC_scaffold_16	GeneMark.hmm3	exon	5390228	5390339	.	+	0	ID=g7029.t3.exon53;Parent=g7029.t3
HiC_scaffold_16	AUGUSTUS	CDS	5390228	5390339	1.0	+	0	ID=g7029.t1.CDS48;Parent=g7029.t1
HiC_scaffold_16	AUGUSTUS	CDS	5390228	5390339	1.0	+	0	ID=g7029.t2.CDS48;Parent=g7029.t2
HiC_scaffold_16	GeneMark.hmm3	intron	5390340	5390424	.	+	1	ID=g7029.t3.intron53;Parent=g7029.t3
HiC_scaffold_16	AUGUSTUS	intron	5390340	5390424	1.0	+	.	ID=g7029.t1.intron48;Parent=g7029.t1
HiC_scaffold_16	AUGUSTUS	intron	5390340	5390424	1.0	+	.	ID=g7029.t2.intron48;Parent=g7029.t2
HiC_scaffold_16	AUGUSTUS	exon	5390425	5390499	.	+	.	ID=g7029.t1.exon49;Parent=g7029.t1
HiC_scaffold_16	AUGUSTUS	exon	5390425	5390499	.	+	.	ID=g7029.t2.exon49;Parent=g7029.t2
HiC_scaffold_16	GeneMark.hmm3	CDS	5390425	5390499	.	+	2	ID=g7029.t3.CDS54;Parent=g7029.t3
HiC_scaffold_16	GeneMark.hmm3	exon	5390425	5390499	.	+	2	ID=g7029.t3.exon54;Parent=g7029.t3
HiC_scaffold_16	AUGUSTUS	CDS	5390425	5390499	1.0	+	2	ID=g7029.t1.CDS49;Parent=g7029.t1
HiC_scaffold_16	AUGUSTUS	CDS	5390425	5390499	1.0	+	2	ID=g7029.t2.CDS49;Parent=g7029.t2
HiC_scaffold_16	GeneMark.hmm3	intron	5390500	5390925	.	+	1	ID=g7029.t3.intron54;Parent=g7029.t3
HiC_scaffold_16	AUGUSTUS	intron	5390500	5390925	1.0	+	.	ID=g7029.t1.intron49;Parent=g7029.t1
HiC_scaffold_16	AUGUSTUS	intron	5390500	5390925	1.0	+	.	ID=g7029.t2.intron49;Parent=g7029.t2
HiC_scaffold_16	AUGUSTUS	exon	5390926	5391104	.	+	.	ID=g7029.t1.exon50;Parent=g7029.t1
HiC_scaffold_16	AUGUSTUS	exon	5390926	5391104	.	+	.	ID=g7029.t2.exon50;Parent=g7029.t2
HiC_scaffold_16	GeneMark.hmm3	CDS	5390926	5391104	.	+	2	ID=g7029.t3.CDS55;Parent=g7029.t3
HiC_scaffold_16	GeneMark.hmm3	exon	5390926	5391104	.	+	2	ID=g7029.t3.exon55;Parent=g7029.t3
HiC_scaffold_16	AUGUSTUS	CDS	5390926	5391104	1.0	+	2	ID=g7029.t1.CDS50;Parent=g7029.t1
HiC_scaffold_16	AUGUSTUS	CDS	5390926	5391104	1.0	+	2	ID=g7029.t2.CDS50;Parent=g7029.t2
HiC_scaffold_16	GeneMark.hmm3	intron	5391105	5391744	.	+	0	ID=g7029.t3.intron55;Parent=g7029.t3
HiC_scaffold_16	AUGUSTUS	intron	5391105	5391744	1.0	+	.	ID=g7029.t1.intron50;Parent=g7029.t1
HiC_scaffold_16	AUGUSTUS	intron	5391105	5391744	1.0	+	.	ID=g7029.t2.intron50;Parent=g7029.t2
HiC_scaffold_16	AUGUSTUS	exon	5391745	5391860	.	+	.	ID=g7029.t1.exon51;Parent=g7029.t1
HiC_scaffold_16	AUGUSTUS	exon	5391745	5391860	.	+	.	ID=g7029.t2.exon51;Parent=g7029.t2
HiC_scaffold_16	GeneMark.hmm3	CDS	5391745	5391860	.	+	0	ID=g7029.t3.CDS56;Parent=g7029.t3
HiC_scaffold_16	GeneMark.hmm3	exon	5391745	5391860	.	+	0	ID=g7029.t3.exon56;Parent=g7029.t3
HiC_scaffold_16	AUGUSTUS	CDS	5391745	5391860	1.0	+	0	ID=g7029.t1.CDS51;Parent=g7029.t1
HiC_scaffold_16	AUGUSTUS	CDS	5391745	5391860	1.0	+	0	ID=g7029.t2.CDS51;Parent=g7029.t2
HiC_scaffold_16	GeneMark.hmm3	intron	5391861	5391976	.	+	2	ID=g7029.t3.intron56;Parent=g7029.t3
HiC_scaffold_16	AUGUSTUS	intron	5391861	5392132	1.0	+	.	ID=g7029.t1.intron51;Parent=g7029.t1
HiC_scaffold_16	AUGUSTUS	intron	5391861	5392132	1.0	+	.	ID=g7029.t2.intron51;Parent=g7029.t2
HiC_scaffold_16	GeneMark.hmm3	CDS	5391977	5392205	.	+	1	ID=g7029.t3.CDS57;Parent=g7029.t3
HiC_scaffold_16	GeneMark.hmm3	exon	5391977	5392205	.	+	1	ID=g7029.t3.exon57;Parent=g7029.t3
HiC_scaffold_16	AUGUSTUS	exon	5392133	5392205	.	+	.	ID=g7029.t1.exon52;Parent=g7029.t1
HiC_scaffold_16	AUGUSTUS	exon	5392133	5392205	.	+	.	ID=g7029.t2.exon52;Parent=g7029.t2
HiC_scaffold_16	AUGUSTUS	CDS	5392133	5392205	1.0	+	1	ID=g7029.t1.CDS52;Parent=g7029.t1
HiC_scaffold_16	AUGUSTUS	CDS	5392133	5392205	1.0	+	1	ID=g7029.t2.CDS52;Parent=g7029.t2
HiC_scaffold_16	GeneMark.hmm3	intron	5392206	5392463	.	+	0	ID=g7029.t3.intron57;Parent=g7029.t3
HiC_scaffold_16	AUGUSTUS	intron	5392206	5392463	1.0	+	.	ID=g7029.t1.intron52;Parent=g7029.t1
HiC_scaffold_16	AUGUSTUS	intron	5392206	5392463	1.0	+	.	ID=g7029.t2.intron52;Parent=g7029.t2
HiC_scaffold_16	AUGUSTUS	exon	5392464	5392536	.	+	.	ID=g7029.t1.exon53;Parent=g7029.t1
HiC_scaffold_16	AUGUSTUS	exon	5392464	5392536	.	+	.	ID=g7029.t2.exon53;Parent=g7029.t2
HiC_scaffold_16	GeneMark.hmm3	CDS	5392464	5392536	.	+	0	ID=g7029.t3.CDS58;Parent=g7029.t3
HiC_scaffold_16	GeneMark.hmm3	exon	5392464	5392536	.	+	0	ID=g7029.t3.exon58;Parent=g7029.t3
HiC_scaffold_16	AUGUSTUS	CDS	5392464	5392536	1.0	+	0	ID=g7029.t1.CDS53;Parent=g7029.t1
HiC_scaffold_16	AUGUSTUS	CDS	5392464	5392536	1.0	+	0	ID=g7029.t2.CDS53;Parent=g7029.t2
HiC_scaffold_16	GeneMark.hmm3	intron	5392537	5392773	.	+	1	ID=g7029.t3.intron58;Parent=g7029.t3
HiC_scaffold_16	AUGUSTUS	intron	5392537	5392773	1.0	+	.	ID=g7029.t1.intron53;Parent=g7029.t1
HiC_scaffold_16	AUGUSTUS	intron	5392537	5392773	1.0	+	.	ID=g7029.t2.intron53;Parent=g7029.t2
HiC_scaffold_16	AUGUSTUS	exon	5392774	5392847	.	+	.	ID=g7029.t1.exon54;Parent=g7029.t1
HiC_scaffold_16	AUGUSTUS	exon	5392774	5392847	.	+	.	ID=g7029.t2.exon54;Parent=g7029.t2
HiC_scaffold_16	GeneMark.hmm3	CDS	5392774	5392847	.	+	2	ID=g7029.t3.CDS59;Parent=g7029.t3
HiC_scaffold_16	GeneMark.hmm3	exon	5392774	5392847	.	+	2	ID=g7029.t3.exon59;Parent=g7029.t3
HiC_scaffold_16	AUGUSTUS	CDS	5392774	5392847	1.0	+	2	ID=g7029.t1.CDS54;Parent=g7029.t1
HiC_scaffold_16	AUGUSTUS	CDS	5392774	5392847	1.0	+	2	ID=g7029.t2.CDS54;Parent=g7029.t2
HiC_scaffold_16	GeneMark.hmm3	intron	5392848	5393094	.	+	0	ID=g7029.t3.intron59;Parent=g7029.t3
HiC_scaffold_16	AUGUSTUS	intron	5392848	5393094	1.0	+	.	ID=g7029.t1.intron54;Parent=g7029.t1
HiC_scaffold_16	AUGUSTUS	intron	5392848	5393094	1.0	+	.	ID=g7029.t2.intron54;Parent=g7029.t2
HiC_scaffold_16	AUGUSTUS	exon	5393095	5393177	.	+	.	ID=g7029.t1.exon55;Parent=g7029.t1
HiC_scaffold_16	AUGUSTUS	exon	5393095	5393177	.	+	.	ID=g7029.t2.exon55;Parent=g7029.t2
HiC_scaffold_16	GeneMark.hmm3	CDS	5393095	5393177	.	+	0	ID=g7029.t3.CDS60;Parent=g7029.t3
HiC_scaffold_16	GeneMark.hmm3	exon	5393095	5393177	.	+	0	ID=g7029.t3.exon60;Parent=g7029.t3
HiC_scaffold_16	AUGUSTUS	CDS	5393095	5393177	1.0	+	0	ID=g7029.t1.CDS55;Parent=g7029.t1
HiC_scaffold_16	AUGUSTUS	CDS	5393095	5393177	1.0	+	0	ID=g7029.t2.CDS55;Parent=g7029.t2
HiC_scaffold_16	GeneMark.hmm3	intron	5393178	5395000	.	+	2	ID=g7029.t3.intron60;Parent=g7029.t3
HiC_scaffold_16	AUGUSTUS	intron	5393178	5395000	1.0	+	.	ID=g7029.t1.intron55;Parent=g7029.t1
HiC_scaffold_16	AUGUSTUS	intron	5393178	5395000	1.0	+	.	ID=g7029.t2.intron55;Parent=g7029.t2
HiC_scaffold_16	AUGUSTUS	exon	5395001	5395131	.	+	.	ID=g7029.t1.exon56;Parent=g7029.t1
HiC_scaffold_16	AUGUSTUS	exon	5395001	5395131	.	+	.	ID=g7029.t2.exon56;Parent=g7029.t2
HiC_scaffold_16	GeneMark.hmm3	CDS	5395001	5395131	.	+	1	ID=g7029.t3.CDS61;Parent=g7029.t3
HiC_scaffold_16	GeneMark.hmm3	exon	5395001	5395131	.	+	1	ID=g7029.t3.exon61;Parent=g7029.t3
HiC_scaffold_16	AUGUSTUS	CDS	5395001	5395131	1.0	+	1	ID=g7029.t1.CDS56;Parent=g7029.t1
HiC_scaffold_16	AUGUSTUS	CDS	5395001	5395131	1.0	+	1	ID=g7029.t2.CDS56;Parent=g7029.t2
HiC_scaffold_16	GeneMark.hmm3	intron	5395132	5395918	.	+	1	ID=g7029.t3.intron61;Parent=g7029.t3
HiC_scaffold_16	AUGUSTUS	intron	5395132	5395918	1.0	+	.	ID=g7029.t1.intron56;Parent=g7029.t1
HiC_scaffold_16	AUGUSTUS	intron	5395132	5395918	1.0	+	.	ID=g7029.t2.intron56;Parent=g7029.t2
HiC_scaffold_16	AUGUSTUS	exon	5395919	5396013	.	+	.	ID=g7029.t1.exon57;Parent=g7029.t1
HiC_scaffold_16	AUGUSTUS	exon	5395919	5396013	.	+	.	ID=g7029.t2.exon57;Parent=g7029.t2
HiC_scaffold_16	GeneMark.hmm3	CDS	5395919	5396013	.	+	2	ID=g7029.t3.CDS62;Parent=g7029.t3
HiC_scaffold_16	GeneMark.hmm3	exon	5395919	5396013	.	+	2	ID=g7029.t3.exon62;Parent=g7029.t3
HiC_scaffold_16	AUGUSTUS	CDS	5395919	5396013	1.0	+	2	ID=g7029.t1.CDS57;Parent=g7029.t1
HiC_scaffold_16	AUGUSTUS	CDS	5395919	5396013	1.0	+	2	ID=g7029.t2.CDS57;Parent=g7029.t2
HiC_scaffold_16	GeneMark.hmm3	intron	5396014	5396195	.	+	0	ID=g7029.t3.intron62;Parent=g7029.t3
HiC_scaffold_16	AUGUSTUS	intron	5396014	5396195	1.0	+	.	ID=g7029.t1.intron57;Parent=g7029.t1
HiC_scaffold_16	AUGUSTUS	intron	5396014	5396195	1.0	+	.	ID=g7029.t2.intron57;Parent=g7029.t2
HiC_scaffold_16	AUGUSTUS	exon	5396196	5396273	.	+	.	ID=g7029.t1.exon58;Parent=g7029.t1
HiC_scaffold_16	AUGUSTUS	exon	5396196	5396273	.	+	.	ID=g7029.t2.exon58;Parent=g7029.t2
HiC_scaffold_16	GeneMark.hmm3	CDS	5396196	5396273	.	+	0	ID=g7029.t3.CDS63;Parent=g7029.t3
HiC_scaffold_16	GeneMark.hmm3	exon	5396196	5396273	.	+	0	ID=g7029.t3.exon63;Parent=g7029.t3
HiC_scaffold_16	AUGUSTUS	CDS	5396196	5396273	1.0	+	0	ID=g7029.t1.CDS58;Parent=g7029.t1
HiC_scaffold_16	AUGUSTUS	CDS	5396196	5396273	1.0	+	0	ID=g7029.t2.CDS58;Parent=g7029.t2
HiC_scaffold_16	GeneMark.hmm3	intron	5396274	5396572	.	+	0	ID=g7029.t3.intron63;Parent=g7029.t3
HiC_scaffold_16	AUGUSTUS	intron	5396274	5396572	1.0	+	.	ID=g7029.t1.intron58;Parent=g7029.t1
HiC_scaffold_16	AUGUSTUS	intron	5396274	5396572	1.0	+	.	ID=g7029.t2.intron58;Parent=g7029.t2
HiC_scaffold_16	AUGUSTUS	exon	5396573	5396669	.	+	.	ID=g7029.t1.exon59;Parent=g7029.t1
HiC_scaffold_16	AUGUSTUS	exon	5396573	5396669	.	+	.	ID=g7029.t2.exon59;Parent=g7029.t2
HiC_scaffold_16	GeneMark.hmm3	CDS	5396573	5396669	.	+	0	ID=g7029.t3.CDS64;Parent=g7029.t3
HiC_scaffold_16	GeneMark.hmm3	exon	5396573	5396669	.	+	0	ID=g7029.t3.exon64;Parent=g7029.t3
HiC_scaffold_16	AUGUSTUS	CDS	5396573	5396669	1.0	+	0	ID=g7029.t1.CDS59;Parent=g7029.t1
HiC_scaffold_16	AUGUSTUS	CDS	5396573	5396669	1.0	+	0	ID=g7029.t2.CDS59;Parent=g7029.t2
HiC_scaffold_16	GeneMark.hmm3	intron	5396670	5397848	.	+	1	ID=g7029.t3.intron64;Parent=g7029.t3
HiC_scaffold_16	AUGUSTUS	intron	5396670	5397848	1.0	+	.	ID=g7029.t1.intron59;Parent=g7029.t1
HiC_scaffold_16	AUGUSTUS	intron	5396670	5397848	1.0	+	.	ID=g7029.t2.intron59;Parent=g7029.t2
HiC_scaffold_16	AUGUSTUS	exon	5397849	5398009	.	+	.	ID=g7029.t1.exon60;Parent=g7029.t1
HiC_scaffold_16	AUGUSTUS	exon	5397849	5398009	.	+	.	ID=g7029.t2.exon60;Parent=g7029.t2
HiC_scaffold_16	GeneMark.hmm3	CDS	5397849	5398009	.	+	2	ID=g7029.t3.CDS65;Parent=g7029.t3
HiC_scaffold_16	GeneMark.hmm3	exon	5397849	5398009	.	+	2	ID=g7029.t3.exon65;Parent=g7029.t3
HiC_scaffold_16	AUGUSTUS	CDS	5397849	5398009	1.0	+	2	ID=g7029.t1.CDS60;Parent=g7029.t1
HiC_scaffold_16	AUGUSTUS	CDS	5397849	5398009	1.0	+	2	ID=g7029.t2.CDS60;Parent=g7029.t2
HiC_scaffold_16	GeneMark.hmm3	intron	5398010	5398380	.	+	0	ID=g7029.t3.intron65;Parent=g7029.t3
HiC_scaffold_16	AUGUSTUS	intron	5398010	5398380	1.0	+	.	ID=g7029.t1.intron60;Parent=g7029.t1
HiC_scaffold_16	AUGUSTUS	intron	5398010	5398380	1.0	+	.	ID=g7029.t2.intron60;Parent=g7029.t2
HiC_scaffold_16	AUGUSTUS	exon	5398381	5398514	.	+	.	ID=g7029.t1.exon61;Parent=g7029.t1
HiC_scaffold_16	AUGUSTUS	exon	5398381	5398514	.	+	.	ID=g7029.t2.exon61;Parent=g7029.t2
HiC_scaffold_16	GeneMark.hmm3	CDS	5398381	5398514	.	+	0	ID=g7029.t3.CDS66;Parent=g7029.t3
HiC_scaffold_16	GeneMark.hmm3	exon	5398381	5398514	.	+	0	ID=g7029.t3.exon66;Parent=g7029.t3
HiC_scaffold_16	AUGUSTUS	CDS	5398381	5398514	1.0	+	0	ID=g7029.t1.CDS61;Parent=g7029.t1
HiC_scaffold_16	AUGUSTUS	CDS	5398381	5398514	1.0	+	0	ID=g7029.t2.CDS61;Parent=g7029.t2
HiC_scaffold_16	GeneMark.hmm3	intron	5398515	5400002	.	+	2	ID=g7029.t3.intron66;Parent=g7029.t3
HiC_scaffold_16	AUGUSTUS	intron	5398515	5400002	1.0	+	.	ID=g7029.t1.intron61;Parent=g7029.t1
HiC_scaffold_16	AUGUSTUS	intron	5398515	5400002	1.0	+	.	ID=g7029.t2.intron61;Parent=g7029.t2
HiC_scaffold_16	AUGUSTUS	exon	5400003	5400136	.	+	.	ID=g7029.t1.exon62;Parent=g7029.t1
HiC_scaffold_16	AUGUSTUS	exon	5400003	5400136	.	+	.	ID=g7029.t2.exon62;Parent=g7029.t2
HiC_scaffold_16	GeneMark.hmm3	CDS	5400003	5400136	.	+	1	ID=g7029.t3.CDS67;Parent=g7029.t3
HiC_scaffold_16	GeneMark.hmm3	exon	5400003	5400136	.	+	1	ID=g7029.t3.exon67;Parent=g7029.t3
HiC_scaffold_16	AUGUSTUS	CDS	5400003	5400136	1.0	+	1	ID=g7029.t1.CDS62;Parent=g7029.t1
HiC_scaffold_16	AUGUSTUS	CDS	5400003	5400136	1.0	+	1	ID=g7029.t2.CDS62;Parent=g7029.t2
HiC_scaffold_16	GeneMark.hmm3	intron	5400137	5400445	.	+	1	ID=g7029.t3.intron67;Parent=g7029.t3
HiC_scaffold_16	AUGUSTUS	intron	5400137	5400445	1.0	+	.	ID=g7029.t1.intron62;Parent=g7029.t1
HiC_scaffold_16	AUGUSTUS	intron	5400137	5400445	1.0	+	.	ID=g7029.t2.intron62;Parent=g7029.t2
HiC_scaffold_16	AUGUSTUS	exon	5400446	5400579	.	+	.	ID=g7029.t1.exon63;Parent=g7029.t1
HiC_scaffold_16	AUGUSTUS	exon	5400446	5400579	.	+	.	ID=g7029.t2.exon63;Parent=g7029.t2
HiC_scaffold_16	GeneMark.hmm3	CDS	5400446	5400579	.	+	2	ID=g7029.t3.CDS68;Parent=g7029.t3
HiC_scaffold_16	GeneMark.hmm3	exon	5400446	5400579	.	+	2	ID=g7029.t3.exon68;Parent=g7029.t3
HiC_scaffold_16	AUGUSTUS	CDS	5400446	5400579	1.0	+	2	ID=g7029.t1.CDS63;Parent=g7029.t1
HiC_scaffold_16	AUGUSTUS	CDS	5400446	5400579	1.0	+	2	ID=g7029.t2.CDS63;Parent=g7029.t2
HiC_scaffold_16	GeneMark.hmm3	intron	5400580	5401810	.	+	0	ID=g7029.t3.intron68;Parent=g7029.t3
HiC_scaffold_16	AUGUSTUS	intron	5400580	5401810	1.0	+	.	ID=g7029.t1.intron63;Parent=g7029.t1
HiC_scaffold_16	AUGUSTUS	intron	5400580	5401810	1.0	+	.	ID=g7029.t2.intron63;Parent=g7029.t2
HiC_scaffold_16	AUGUSTUS	exon	5401811	5401951	.	+	.	ID=g7029.t1.exon64;Parent=g7029.t1
HiC_scaffold_16	AUGUSTUS	exon	5401811	5401951	.	+	.	ID=g7029.t2.exon64;Parent=g7029.t2
HiC_scaffold_16	GeneMark.hmm3	CDS	5401811	5401951	.	+	0	ID=g7029.t3.CDS69;Parent=g7029.t3
HiC_scaffold_16	GeneMark.hmm3	exon	5401811	5401951	.	+	0	ID=g7029.t3.exon69;Parent=g7029.t3
HiC_scaffold_16	AUGUSTUS	CDS	5401811	5401951	1.0	+	0	ID=g7029.t1.CDS64;Parent=g7029.t1
HiC_scaffold_16	AUGUSTUS	CDS	5401811	5401951	1.0	+	0	ID=g7029.t2.CDS64;Parent=g7029.t2
HiC_scaffold_16	GeneMark.hmm3	intron	5401952	5404728	.	+	0	ID=g7029.t3.intron69;Parent=g7029.t3
HiC_scaffold_16	AUGUSTUS	intron	5401952	5404728	1.0	+	.	ID=g7029.t1.intron64;Parent=g7029.t1
HiC_scaffold_16	AUGUSTUS	intron	5401952	5404728	1.0	+	.	ID=g7029.t2.intron64;Parent=g7029.t2
HiC_scaffold_16	AUGUSTUS	exon	5404729	5404830	.	+	.	ID=g7029.t1.exon65;Parent=g7029.t1
HiC_scaffold_16	AUGUSTUS	exon	5404729	5404830	.	+	.	ID=g7029.t2.exon65;Parent=g7029.t2
HiC_scaffold_16	GeneMark.hmm3	CDS	5404729	5404830	.	+	0	ID=g7029.t3.CDS70;Parent=g7029.t3
HiC_scaffold_16	GeneMark.hmm3	exon	5404729	5404830	.	+	0	ID=g7029.t3.exon70;Parent=g7029.t3
HiC_scaffold_16	AUGUSTUS	CDS	5404729	5404830	1.0	+	0	ID=g7029.t1.CDS65;Parent=g7029.t1
HiC_scaffold_16	AUGUSTUS	CDS	5404729	5404830	1.0	+	0	ID=g7029.t2.CDS65;Parent=g7029.t2
HiC_scaffold_16	AUGUSTUS	stop_codon	5404828	5404830	.	+	0	ID=g7029.t1.stop1;Parent=g7029.t1
HiC_scaffold_16	AUGUSTUS	stop_codon	5404828	5404830	.	+	0	ID=g7029.t2.stop1;Parent=g7029.t2
HiC_scaffold_16	GeneMark.hmm3	stop_codon	5404828	5404830	.	+	0	ID=g7029.t3.stop1;Parent=g7029.t3
HiC_scaffold_16	AUGUSTUS	start_codon	5410550	5410552	.	+	0	ID=g7030.t1.start1;Parent=g7030.t1
HiC_scaffold_16	AUGUSTUS	exon	5410550	5411319	.	+	.	ID=g7030.t1.exon1;Parent=g7030.t1
HiC_scaffold_16	AUGUSTUS	CDS	5410550	5411319	1.0	+	0	ID=g7030.t1.CDS1;Parent=g7030.t1
HiC_scaffold_16	AUGUSTUS	gene	5410550	5430971	.	+	.	ID=g7030
HiC_scaffold_16	AUGUSTUS	mRNA	5410550	5430971	1.0	+	.	ID=g7030.t1;Parent=g7030;em_target=9668.ENSMPUP00000000032;em_score=876.7;em_evalue=5.3e-267;em_tcov=.;em_OGs=COG3145@1|root,KOG4176@2759|Eukaryota,38BS9@33154|Opisthokonta,3BFYD@33208|Metazoa,3CRMU@33213|Bilateria,48212@7711|Chordata,493CE@7742|Vertebrata,3J4R4@40674|Mammalia,3EJQT@33554|Carnivora;em_COG_cat=L;em_desc=RNA demethylase;em_max_annot_lvl=33208|Metazoa;em_Preferred_name=ALKBH5;em_EC=1.14.11.53;em_KEGG_ko=ko:K10767;em_BRITE=ko00000,ko01000;em_PFAMs=2OG-FeII_Oxy_2;em_GOs=GO:0000003,GO:0001666,GO:0003674,GO:0003824,GO:0005575,GO:0005622,GO:0005623,GO:0005634,GO:0005654,GO:0005737,GO:0005794,GO:0005829,GO:0006139,GO:0006259,GO:0006281,GO:0006304,GO:0006307,GO:0006396,GO:0006397,GO:0006403,GO:0006405,GO:0006406,GO:0006611,GO:0006725,GO:0006807,GO:0006810,GO:0006886,GO:0006913,GO:0006950,GO:0006974,GO:0007276,GO:0007283,GO:0008104,GO:0008150,GO:0008152,GO:0009451,GO:0009628,GO:0009987,GO:0010467,GO:0012505,GO:0015031,GO:0015833,GO:0015931,GO:0016070,GO:0016071,GO:0016491,GO:0016604,GO:0016607,GO:0016705,GO:0016706,GO:0019953,GO:0022414,GO:0031503,GO:0031974,GO:0031981,GO:0032451,GO:0032501,GO:0032504,GO:0033036,GO:0033554,GO:0034613,GO:0034641,GO:0035510,GO:0035513,GO:0035515,GO:0035553,GO:0036293,GO:0042886,GO:0043170,GO:0043226,GO:0043227,GO:0043229,GO:0043231,GO:0043233,GO:0043412,GO:0044237,GO:0044238,GO:0044260,GO:0044422,GO:0044424,GO:0044428,GO:0044444,GO:0044446,GO:0044451,GO:0044464,GO:0044703,GO:0045184,GO:0046483,GO:0046907,GO:0048232,GO:0048609,GO:0050657,GO:0050658,GO:0050896,GO:0051028,GO:0051168,GO:0051169,GO:0051179,GO:0051213,GO:0051234,GO:0051236,GO:0051641,GO:0051649,GO:0051704,GO:0051716,GO:0055114,GO:0070013,GO:0070482,GO:0070727,GO:0070988,GO:0070989,GO:0071166,GO:0071426,GO:0071427,GO:0071702,GO:0071704,GO:0071705,GO:0090304,GO:0140098,GO:1901360
HiC_scaffold_16	AUGUSTUS	intron	5411320	5420372	1.0	+	.	ID=g7030.t1.intron1;Parent=g7030.t1
HiC_scaffold_16	AUGUSTUS	exon	5420373	5420453	.	+	.	ID=g7030.t1.exon2;Parent=g7030.t1
HiC_scaffold_16	AUGUSTUS	CDS	5420373	5420453	1.0	+	1	ID=g7030.t1.CDS2;Parent=g7030.t1
HiC_scaffold_16	AUGUSTUS	intron	5420454	5429821	1.0	+	.	ID=g7030.t1.intron2;Parent=g7030.t1
HiC_scaffold_16	AUGUSTUS	exon	5429822	5429977	.	+	.	ID=g7030.t1.exon3;Parent=g7030.t1
HiC_scaffold_16	AUGUSTUS	CDS	5429822	5429977	1.0	+	1	ID=g7030.t1.CDS3;Parent=g7030.t1
HiC_scaffold_16	AUGUSTUS	intron	5429978	5430793	1.0	+	.	ID=g7030.t1.intron3;Parent=g7030.t1
HiC_scaffold_16	AUGUSTUS	exon	5430794	5430971	.	+	.	ID=g7030.t1.exon4;Parent=g7030.t1
HiC_scaffold_16	AUGUSTUS	CDS	5430794	5430971	1.0	+	1	ID=g7030.t1.CDS4;Parent=g7030.t1
HiC_scaffold_16	AUGUSTUS	stop_codon	5430969	5430971	.	+	0	ID=g7030.t1.stop1;Parent=g7030.t1
HiC_scaffold_16	AUGUSTUS	start_codon	5442270	5442272	.	+	0	ID=g7031.t1.start1;Parent=g7031.t1
HiC_scaffold_16	AUGUSTUS	exon	5442270	5442347	.	+	.	ID=g7031.t1.exon1;Parent=g7031.t1
HiC_scaffold_16	AUGUSTUS	CDS	5442270	5442347	1.0	+	0	ID=g7031.t1.CDS1;Parent=g7031.t1
HiC_scaffold_16	AUGUSTUS	gene	5442270	5458271	.	+	.	ID=g7031
HiC_scaffold_16	AUGUSTUS	mRNA	5442270	5458271	1.0	+	.	ID=g7031.t1;Parent=g7031;em_target=9707.XP_004405202.1;em_score=2392.6;em_evalue=0.0;em_tcov=.;em_OGs=KOG1983@1|root,KOG1983@2759|Eukaryota,38DTG@33154|Opisthokonta,3BC7M@33208|Metazoa,3CVIR@33213|Bilateria,47ZWX@7711|Chordata,4966I@7742|Vertebrata,3J60W@40674|Mammalia,3EIAW@33554|Carnivora;em_COG_cat=U;em_desc=LLGL1, scribble cell polarity complex component;em_max_annot_lvl=33208|Metazoa;em_Preferred_name=LLGL1;em_KEGG_ko=ko:K06094;em_KEGG_Pathway=ko04390,ko04391,ko04530,ko05165,map04390,map04391,map04530,map05165;em_BRITE=ko00000,ko00001,ko04131;em_PFAMs=LLGL,Lgl_C,WD40;em_GOs=GO:0000003,GO:0000132,GO:0000137,GO:0000139,GO:0000149,GO:0000226,GO:0000278,GO:0000578,GO:0000902,GO:0000904,GO:0001505,GO:0001700,GO:0001709,GO:0001738,GO:0001932,GO:0001933,GO:0002009,GO:0002164,GO:0002165,GO:0002168,GO:0002791,GO:0003002,GO:0003006,GO:0003674,GO:0004857,GO:0004860,GO:0005096,GO:0005198,GO:0005488,GO:0005515,GO:0005575,GO:0005576,GO:0005622,GO:0005623,GO:0005737,GO:0005768,GO:0005769,GO:0005794,GO:0005795,GO:0005802,GO:0005829,GO:0005856,GO:0005886,GO:0005911,GO:0005918,GO:0005920,GO:0005938,GO:0006469,GO:0006810,GO:0006836,GO:0006887,GO:0006892,GO:0006893,GO:0006996,GO:0007010,GO:0007017,GO:0007043,GO:0007049,GO:0007154,GO:0007163,GO:0007165,GO:0007166,GO:0007167,GO:0007178,GO:0007179,GO:0007267,GO:0007268,GO:0007269,GO:0007275,GO:0007276,GO:0007281,GO:0007292,GO:0007308,GO:0007309,GO:0007314,GO:0007350,GO:0007351,GO:0007389,GO:0007391,GO:0007399,GO:0007405,GO:0007406,GO:0007409,GO:0007417,GO:0007420,GO:0007423,GO:0007431,GO:0007435,GO:0007444,GO:0007552,GO:0007560,GO:0007591,GO:0008021,GO:0008047,GO:0008092,GO:0008104,GO:0008150,GO:0008219,GO:0008283,GO:0008285,GO:0008356,GO:0008358,GO:0008360,GO:0008363,GO:0008544,GO:0008593,GO:0008595,GO:0009653,GO:0009719,GO:0009725,GO:0009790,GO:0009791,GO:0009792,GO:0009798,GO:0009880,GO:0009886,GO:0009887,GO:0009888,GO:0009892,GO:0009948,GO:0009952,GO:0009966,GO:0009968,GO:0009987,GO:0009994,GO:0010008,GO:0010033,GO:0010563,GO:0010605,GO:0010623,GO:0010646,GO:0010648,GO:0010721,GO:0010941,GO:0010942,GO:0012501,GO:0012502,GO:0012505,GO:0014070,GO:0015629,GO:0016020,GO:0016043,GO:0016079,GO:0016082,GO:0016192,GO:0016323,GO:0016325,GO:0016327,GO:0016331,GO:0016332,GO:0016333,GO:0016334,GO:0016335,GO:0016336,GO:0017016,GO:0017022,GO:0017137,GO:0017145,GO:0017156,GO:0017157,GO:0019207,GO:0019210,GO:0019220,GO:0019222,GO:0019887,GO:0019899,GO:0019900,GO:0019901,GO:0019905,GO:0019953,GO:0019991,GO:0021700,GO:0022008,GO:0022402,GO:0022412,GO:0022414,GO:0022603,GO:0022604,GO:0022607,GO:0022612,GO:0023051,GO:0023052,GO:0023057,GO:0023061,GO:0030010,GO:0030011,GO:0030029,GO:0030030,GO:0030036,GO:0030054,GO:0030133,GO:0030154,GO:0030182,GO:0030234,GO:0030695,GO:0030863,GO:0030864,GO:0030865,GO:0030866,GO:0030951,GO:0030952,GO:0031012,GO:0031090,GO:0031175,GO:0031267,GO:0031323,GO:0031324,GO:0031399,GO:0031400,GO:0031410,GO:0031901,GO:0031982,GO:0031984,GO:0031985,GO:0032268,GO:0032269,GO:0032501,GO:0032502,GO:0032504,GO:0032588,GO:0032879,GO:0032880,GO:0032940,GO:0032989,GO:0032990,GO:0033036,GO:0033673,GO:0033993,GO:0034329,GO:0034330,GO:0034613,GO:0034622,GO:0035017,GO:0035070,GO:0035071,GO:0035072,GO:0035075,GO:0035078,GO:0035081,GO:0035088,GO:0035090,GO:0035212,GO:0035239,GO:0035272,GO:0035282,GO:0035293,GO:0035295,GO:0035748,GO:0036314,GO:0036445,GO:0040001,GO:0040003,GO:0040008,GO:0042127,GO:0042221,GO:0042303,GO:0042325,GO:0042326,GO:0042335,GO:0042337,GO:0043067,GO:0043068,GO:0043085,GO:0043086,GO:0043087,GO:0043209,GO:0043226,GO:0043227,GO:0043228,GO:0043229,GO:0043231,GO:0043232,GO:0043296,GO:0043297,GO:0043547,GO:0043549,GO:0043933,GO:0044085,GO:0044092,GO:0044093,GO:0044421,GO:0044422,GO:0044424,GO:0044425,GO:0044430,GO:0044431,GO:0044433,GO:0044440,GO:0044444,GO:0044446,GO:0044448,GO:0044456,GO:0044459,GO:0044464,GO:0044703,GO:0045055,GO:0045159,GO:0045165,GO:0045167,GO:0045175,GO:0045176,GO:0045184,GO:0045196,GO:0045197,GO:0045200,GO:0045202,GO:0045216,GO:0045595,GO:0045596,GO:0045746,GO:0045859,GO:0045936,GO:0046903,GO:0046907,GO:0048102,GO:0048103,GO:0048193,GO:0048468,GO:0048469,GO:0048477,GO:0048489,GO:0048513,GO:0048518,GO:0048519,GO:0048522,GO:0048523,GO:0048563,GO:0048569,GO:0048583,GO:0048585,GO:0048598,GO:0048599,GO:0048609,GO:0048666,GO:0048667,GO:0048699,GO:0048707,GO:0048729,GO:0048730,GO:0048731,GO:0048732,GO:0048812,GO:0048856,GO:0048858,GO:0048869,GO:0050708,GO:0050767,GO:0050768,GO:0050789,GO:0050790,GO:0050793,GO:0050794,GO:0050896,GO:0051020,GO:0051046,GO:0051049,GO:0051093,GO:0051128,GO:0051171,GO:0051172,GO:0051174,GO:0051179,GO:0051223,GO:0051234,GO:0051239,GO:0051241,GO:0051246,GO:0051248,GO:0051293,GO:0051294,GO:0051301,GO:0051336,GO:0051338,GO:0051345,GO:0051348,GO:0051640,GO:0051641,GO:0051648,GO:0051649,GO:0051650,GO:0051653,GO:0051656,GO:0051668,GO:0051704,GO:0051716,GO:0051726,GO:0051960,GO:0051961,GO:0055057,GO:0055059,GO:0060033,GO:0060255,GO:0060284,GO:0060322,GO:0060429,GO:0060562,GO:0060589,GO:0060627,GO:0061245,GO:0061351,GO:0061564,GO:0065003,GO:0065007,GO:0065008,GO:0065009,GO:0070160,GO:0070201,GO:0070382,GO:0070727,GO:0070848,GO:0070887,GO:0071310,GO:0071363,GO:0071495,GO:0071559,GO:0071560,GO:0071840,GO:0071944,GO:0072089,GO:0072091,GO:0072697,GO:0080090,GO:0090087,GO:0090162,GO:0090163,GO:0097305,GO:0097458,GO:0097479,GO:0097480,GO:0097708,GO:0098588,GO:0098590,GO:0098722,GO:0098725,GO:0098772,GO:0098791,GO:0098793,GO:0098805,GO:0098876,GO:0098916,GO:0099003,GO:0099503,GO:0099504,GO:0099536,GO:0099537,GO:0099568,GO:0099643,GO:0120036,GO:0120039,GO:0140029,GO:1901654,GO:1901700,GO:1902692,GO:1902850,GO:1903047,GO:1903530,GO:1990778,GO:2000026,GO:2000177,GO:2000178,GO:2000647
HiC_scaffold_16	AUGUSTUS	intron	5442348	5445707	1.0	+	.	ID=g7031.t1.intron1;Parent=g7031.t1
HiC_scaffold_16	AUGUSTUS	exon	5445708	5445805	.	+	.	ID=g7031.t1.exon2;Parent=g7031.t1
HiC_scaffold_16	AUGUSTUS	CDS	5445708	5445805	1.0	+	0	ID=g7031.t1.CDS2;Parent=g7031.t1
HiC_scaffold_16	AUGUSTUS	intron	5445806	5447967	1.0	+	.	ID=g7031.t1.intron2;Parent=g7031.t1
HiC_scaffold_16	AUGUSTUS	exon	5447968	5448049	.	+	.	ID=g7031.t1.exon3;Parent=g7031.t1
HiC_scaffold_16	AUGUSTUS	CDS	5447968	5448049	1.0	+	1	ID=g7031.t1.CDS3;Parent=g7031.t1
HiC_scaffold_16	AUGUSTUS	intron	5448050	5448137	1.0	+	.	ID=g7031.t1.intron3;Parent=g7031.t1
HiC_scaffold_16	AUGUSTUS	exon	5448138	5448268	.	+	.	ID=g7031.t1.exon4;Parent=g7031.t1
HiC_scaffold_16	AUGUSTUS	CDS	5448138	5448268	1.0	+	0	ID=g7031.t1.CDS4;Parent=g7031.t1
HiC_scaffold_16	AUGUSTUS	intron	5448269	5449252	1.0	+	.	ID=g7031.t1.intron4;Parent=g7031.t1
HiC_scaffold_16	AUGUSTUS	exon	5449253	5449411	.	+	.	ID=g7031.t1.exon5;Parent=g7031.t1
HiC_scaffold_16	AUGUSTUS	CDS	5449253	5449411	1.0	+	1	ID=g7031.t1.CDS5;Parent=g7031.t1
HiC_scaffold_16	AUGUSTUS	intron	5449412	5449489	1.0	+	.	ID=g7031.t1.intron5;Parent=g7031.t1
HiC_scaffold_16	AUGUSTUS	exon	5449490	5449652	.	+	.	ID=g7031.t1.exon6;Parent=g7031.t1
HiC_scaffold_16	AUGUSTUS	CDS	5449490	5449652	1.0	+	1	ID=g7031.t1.CDS6;Parent=g7031.t1
HiC_scaffold_16	AUGUSTUS	intron	5449653	5449730	1.0	+	.	ID=g7031.t1.intron6;Parent=g7031.t1
HiC_scaffold_16	AUGUSTUS	exon	5449731	5449866	.	+	.	ID=g7031.t1.exon7;Parent=g7031.t1
HiC_scaffold_16	AUGUSTUS	CDS	5449731	5449866	1.0	+	0	ID=g7031.t1.CDS7;Parent=g7031.t1
HiC_scaffold_16	AUGUSTUS	intron	5449867	5450198	1.0	+	.	ID=g7031.t1.intron7;Parent=g7031.t1
HiC_scaffold_16	AUGUSTUS	exon	5450199	5450253	.	+	.	ID=g7031.t1.exon8;Parent=g7031.t1
HiC_scaffold_16	AUGUSTUS	CDS	5450199	5450253	1.0	+	2	ID=g7031.t1.CDS8;Parent=g7031.t1
HiC_scaffold_16	AUGUSTUS	intron	5450254	5450415	1.0	+	.	ID=g7031.t1.intron8;Parent=g7031.t1
HiC_scaffold_16	AUGUSTUS	exon	5450416	5450570	.	+	.	ID=g7031.t1.exon9;Parent=g7031.t1
HiC_scaffold_16	AUGUSTUS	CDS	5450416	5450570	1.0	+	1	ID=g7031.t1.CDS9;Parent=g7031.t1
HiC_scaffold_16	AUGUSTUS	intron	5450571	5450645	1.0	+	.	ID=g7031.t1.intron9;Parent=g7031.t1
HiC_scaffold_16	AUGUSTUS	exon	5450646	5450869	.	+	.	ID=g7031.t1.exon10;Parent=g7031.t1
HiC_scaffold_16	AUGUSTUS	CDS	5450646	5450869	1.0	+	2	ID=g7031.t1.CDS10;Parent=g7031.t1
HiC_scaffold_16	AUGUSTUS	intron	5450870	5451087	1.0	+	.	ID=g7031.t1.intron10;Parent=g7031.t1
HiC_scaffold_16	AUGUSTUS	exon	5451088	5451155	.	+	.	ID=g7031.t1.exon11;Parent=g7031.t1
HiC_scaffold_16	AUGUSTUS	CDS	5451088	5451155	1.0	+	0	ID=g7031.t1.CDS11;Parent=g7031.t1
HiC_scaffold_16	AUGUSTUS	intron	5451156	5452215	1.0	+	.	ID=g7031.t1.intron11;Parent=g7031.t1
HiC_scaffold_16	AUGUSTUS	exon	5452216	5452369	.	+	.	ID=g7031.t1.exon12;Parent=g7031.t1
HiC_scaffold_16	AUGUSTUS	CDS	5452216	5452369	1.0	+	1	ID=g7031.t1.CDS12;Parent=g7031.t1
HiC_scaffold_16	AUGUSTUS	intron	5452370	5452442	1.0	+	.	ID=g7031.t1.intron12;Parent=g7031.t1
HiC_scaffold_16	AUGUSTUS	exon	5452443	5452547	.	+	.	ID=g7031.t1.exon13;Parent=g7031.t1
HiC_scaffold_16	AUGUSTUS	CDS	5452443	5452547	1.0	+	0	ID=g7031.t1.CDS13;Parent=g7031.t1
HiC_scaffold_16	AUGUSTUS	intron	5452548	5453345	1.0	+	.	ID=g7031.t1.intron13;Parent=g7031.t1
HiC_scaffold_16	AUGUSTUS	exon	5453346	5453638	.	+	.	ID=g7031.t1.exon14;Parent=g7031.t1
HiC_scaffold_16	AUGUSTUS	CDS	5453346	5453638	1.0	+	0	ID=g7031.t1.CDS14;Parent=g7031.t1
HiC_scaffold_16	AUGUSTUS	intron	5453639	5453989	1.0	+	.	ID=g7031.t1.intron14;Parent=g7031.t1
HiC_scaffold_16	AUGUSTUS	exon	5453990	5454137	.	+	.	ID=g7031.t1.exon15;Parent=g7031.t1
HiC_scaffold_16	AUGUSTUS	CDS	5453990	5454137	1.0	+	1	ID=g7031.t1.CDS15;Parent=g7031.t1
HiC_scaffold_16	AUGUSTUS	intron	5454138	5454357	1.0	+	.	ID=g7031.t1.intron15;Parent=g7031.t1
HiC_scaffold_16	AUGUSTUS	exon	5454358	5454511	.	+	.	ID=g7031.t1.exon16;Parent=g7031.t1
HiC_scaffold_16	AUGUSTUS	CDS	5454358	5454511	1.0	+	0	ID=g7031.t1.CDS16;Parent=g7031.t1
HiC_scaffold_16	AUGUSTUS	intron	5454512	5455978	1.0	+	.	ID=g7031.t1.intron16;Parent=g7031.t1
HiC_scaffold_16	AUGUSTUS	exon	5455979	5456271	.	+	.	ID=g7031.t1.exon17;Parent=g7031.t1
HiC_scaffold_16	AUGUSTUS	CDS	5455979	5456271	1.0	+	2	ID=g7031.t1.CDS17;Parent=g7031.t1
HiC_scaffold_16	AUGUSTUS	intron	5456272	5456762	1.0	+	.	ID=g7031.t1.intron17;Parent=g7031.t1
HiC_scaffold_16	AUGUSTUS	exon	5456763	5457027	.	+	.	ID=g7031.t1.exon18;Parent=g7031.t1
HiC_scaffold_16	AUGUSTUS	CDS	5456763	5457027	1.0	+	0	ID=g7031.t1.CDS18;Parent=g7031.t1
HiC_scaffold_16	AUGUSTUS	intron	5457028	5457227	1.0	+	.	ID=g7031.t1.intron18;Parent=g7031.t1
HiC_scaffold_16	AUGUSTUS	exon	5457228	5457342	.	+	.	ID=g7031.t1.exon19;Parent=g7031.t1
HiC_scaffold_16	AUGUSTUS	CDS	5457228	5457342	1.0	+	2	ID=g7031.t1.CDS19;Parent=g7031.t1
HiC_scaffold_16	AUGUSTUS	intron	5457343	5457519	1.0	+	.	ID=g7031.t1.intron19;Parent=g7031.t1
HiC_scaffold_16	AUGUSTUS	exon	5457520	5457632	.	+	.	ID=g7031.t1.exon20;Parent=g7031.t1
HiC_scaffold_16	AUGUSTUS	CDS	5457520	5457632	1.0	+	1	ID=g7031.t1.CDS20;Parent=g7031.t1
HiC_scaffold_16	AUGUSTUS	intron	5457633	5457911	1.0	+	.	ID=g7031.t1.intron20;Parent=g7031.t1
HiC_scaffold_16	AUGUSTUS	exon	5457912	5458032	.	+	.	ID=g7031.t1.exon21;Parent=g7031.t1
HiC_scaffold_16	AUGUSTUS	CDS	5457912	5458032	1.0	+	2	ID=g7031.t1.CDS21;Parent=g7031.t1
HiC_scaffold_16	AUGUSTUS	intron	5458033	5458195	1.0	+	.	ID=g7031.t1.intron21;Parent=g7031.t1
HiC_scaffold_16	AUGUSTUS	exon	5458196	5458271	.	+	.	ID=g7031.t1.exon22;Parent=g7031.t1
HiC_scaffold_16	AUGUSTUS	CDS	5458196	5458271	1.0	+	1	ID=g7031.t1.CDS22;Parent=g7031.t1
HiC_scaffold_16	AUGUSTUS	stop_codon	5458269	5458271	.	+	0	ID=g7031.t1.stop1;Parent=g7031.t1
HiC_scaffold_16	AUGUSTUS	stop_codon	5459797	5459799	.	-	0	ID=g7032.t1.stop1;Parent=g7032.t1
HiC_scaffold_16	AUGUSTUS	stop_codon	5459797	5459799	.	-	0	ID=g7032.t2.stop1;Parent=g7032.t2
HiC_scaffold_16	AUGUSTUS	exon	5459797	5459931	.	-	.	ID=g7032.t1.exon1;Parent=g7032.t1
HiC_scaffold_16	AUGUSTUS	exon	5459797	5459931	.	-	.	ID=g7032.t2.exon1;Parent=g7032.t2
HiC_scaffold_16	AUGUSTUS	CDS	5459797	5459931	1.0	-	0	ID=g7032.t1.CDS1;Parent=g7032.t1
HiC_scaffold_16	AUGUSTUS	CDS	5459797	5459931	1.0	-	0	ID=g7032.t2.CDS1;Parent=g7032.t2
HiC_scaffold_16	AUGUSTUS	gene	5459797	5472370	.	-	.	ID=g7032
HiC_scaffold_16	AUGUSTUS	mRNA	5459797	5472370	1.0	-	.	ID=g7032.t1;Parent=g7032;em_target=9668.ENSMPUP00000000034;em_score=2930.9;em_evalue=0.0;em_tcov=.;em_OGs=COG4886@1|root,KOG0444@2759|Eukaryota,38CS8@33154|Opisthokonta,3B9UA@33208|Metazoa,3D1BF@33213|Bilateria,4834Q@7711|Chordata,495QW@7742|Vertebrata,3JD0P@40674|Mammalia,3EQV8@33554|Carnivora;em_COG_cat=Z;em_desc=Flightless I homolog (Drosophila);em_max_annot_lvl=33208|Metazoa;em_Preferred_name=FLII;em_PFAMs=Gelsolin,LRR_4,LRR_8;em_GOs=GO:0001703,GO:0003674,GO:0003779,GO:0005488,GO:0005509,GO:0005515,GO:0005575,GO:0005622,GO:0005623,GO:0005634,GO:0005654,GO:0005737,GO:0005815,GO:0005829,GO:0005856,GO:0005903,GO:0005912,GO:0005924,GO:0005925,GO:0006996,GO:0007010,GO:0007275,GO:0007369,GO:0007525,GO:0007527,GO:0008092,GO:0008150,GO:0009653,GO:0009790,GO:0009987,GO:0010004,GO:0010927,GO:0015630,GO:0016043,GO:0022607,GO:0030029,GO:0030036,GO:0030054,GO:0030055,GO:0030154,GO:0030239,GO:0031032,GO:0031974,GO:0031981,GO:0032501,GO:0032502,GO:0032989,GO:0042692,GO:0043167,GO:0043169,GO:0043226,GO:0043227,GO:0043228,GO:0043229,GO:0043231,GO:0043232,GO:0043233,GO:0044085,GO:0044422,GO:0044424,GO:0044428,GO:0044430,GO:0044444,GO:0044446,GO:0044464,GO:0046872,GO:0048468,GO:0048598,GO:0048646,GO:0048856,GO:0048869,GO:0051014,GO:0051146,GO:0055001,GO:0055002,GO:0061061,GO:0070013,GO:0070161,GO:0070925,GO:0071840,GO:0097435,GO:0098862
HiC_scaffold_16	AUGUSTUS	mRNA	5459797	5472370	1.0	-	.	ID=g7032.t2;Parent=g7032;em_target=9668.ENSMPUP00000000034;em_score=2936.3;em_evalue=0.0;em_tcov=.;em_OGs=COG4886@1|root,KOG0444@2759|Eukaryota,38CS8@33154|Opisthokonta,3B9UA@33208|Metazoa,3D1BF@33213|Bilateria,4834Q@7711|Chordata,495QW@7742|Vertebrata,3JD0P@40674|Mammalia,3EQV8@33554|Carnivora;em_COG_cat=Z;em_desc=Flightless I homolog (Drosophila);em_max_annot_lvl=33208|Metazoa;em_Preferred_name=FLII;em_PFAMs=Gelsolin,LRR_4,LRR_8;em_GOs=GO:0001703,GO:0003674,GO:0003779,GO:0005488,GO:0005509,GO:0005515,GO:0005575,GO:0005622,GO:0005623,GO:0005634,GO:0005654,GO:0005737,GO:0005815,GO:0005829,GO:0005856,GO:0005903,GO:0005912,GO:0005924,GO:0005925,GO:0006996,GO:0007010,GO:0007275,GO:0007369,GO:0007525,GO:0007527,GO:0008092,GO:0008150,GO:0009653,GO:0009790,GO:0009987,GO:0010004,GO:0010927,GO:0015630,GO:0016043,GO:0022607,GO:0030029,GO:0030036,GO:0030054,GO:0030055,GO:0030154,GO:0030239,GO:0031032,GO:0031974,GO:0031981,GO:0032501,GO:0032502,GO:0032989,GO:0042692,GO:0043167,GO:0043169,GO:0043226,GO:0043227,GO:0043228,GO:0043229,GO:0043231,GO:0043232,GO:0043233,GO:0044085,GO:0044422,GO:0044424,GO:0044428,GO:0044430,GO:0044444,GO:0044446,GO:0044464,GO:0046872,GO:0048468,GO:0048598,GO:0048646,GO:0048856,GO:0048869,GO:0051014,GO:0051146,GO:0055001,GO:0055002,GO:0061061,GO:0070013,GO:0070161,GO:0070925,GO:0071840,GO:0097435,GO:0098862
HiC_scaffold_16	AUGUSTUS	intron	5459932	5460018	1.0	-	.	ID=g7032.t1.intron1;Parent=g7032.t1
HiC_scaffold_16	AUGUSTUS	intron	5459932	5460018	1.0	-	.	ID=g7032.t2.intron1;Parent=g7032.t2
HiC_scaffold_16	AUGUSTUS	exon	5460019	5460084	.	-	.	ID=g7032.t1.exon2;Parent=g7032.t1
HiC_scaffold_16	AUGUSTUS	exon	5460019	5460084	.	-	.	ID=g7032.t2.exon2;Parent=g7032.t2
HiC_scaffold_16	AUGUSTUS	CDS	5460019	5460084	1.0	-	0	ID=g7032.t1.CDS2;Parent=g7032.t1
HiC_scaffold_16	AUGUSTUS	CDS	5460019	5460084	1.0	-	0	ID=g7032.t2.CDS2;Parent=g7032.t2
HiC_scaffold_16	AUGUSTUS	intron	5460085	5460178	1.0	-	.	ID=g7032.t1.intron2;Parent=g7032.t1
HiC_scaffold_16	AUGUSTUS	intron	5460085	5460178	1.0	-	.	ID=g7032.t2.intron2;Parent=g7032.t2
HiC_scaffold_16	AUGUSTUS	exon	5460179	5460284	.	-	.	ID=g7032.t1.exon3;Parent=g7032.t1
HiC_scaffold_16	AUGUSTUS	exon	5460179	5460284	.	-	.	ID=g7032.t2.exon3;Parent=g7032.t2
HiC_scaffold_16	AUGUSTUS	CDS	5460179	5460284	1.0	-	1	ID=g7032.t1.CDS3;Parent=g7032.t1
HiC_scaffold_16	AUGUSTUS	CDS	5460179	5460284	1.0	-	1	ID=g7032.t2.CDS3;Parent=g7032.t2
HiC_scaffold_16	AUGUSTUS	intron	5460285	5460379	1.0	-	.	ID=g7032.t1.intron3;Parent=g7032.t1
HiC_scaffold_16	AUGUSTUS	intron	5460285	5460379	1.0	-	.	ID=g7032.t2.intron3;Parent=g7032.t2
HiC_scaffold_16	AUGUSTUS	exon	5460380	5460486	.	-	.	ID=g7032.t1.exon4;Parent=g7032.t1
HiC_scaffold_16	AUGUSTUS	exon	5460380	5460486	.	-	.	ID=g7032.t2.exon4;Parent=g7032.t2
HiC_scaffold_16	AUGUSTUS	CDS	5460380	5460486	1.0	-	0	ID=g7032.t1.CDS4;Parent=g7032.t1
HiC_scaffold_16	AUGUSTUS	CDS	5460380	5460486	1.0	-	0	ID=g7032.t2.CDS4;Parent=g7032.t2
HiC_scaffold_16	AUGUSTUS	intron	5460487	5460568	1.0	-	.	ID=g7032.t1.intron4;Parent=g7032.t1
HiC_scaffold_16	AUGUSTUS	intron	5460487	5460568	1.0	-	.	ID=g7032.t2.intron4;Parent=g7032.t2
HiC_scaffold_16	AUGUSTUS	exon	5460569	5460697	.	-	.	ID=g7032.t1.exon5;Parent=g7032.t1
HiC_scaffold_16	AUGUSTUS	exon	5460569	5460697	.	-	.	ID=g7032.t2.exon5;Parent=g7032.t2
HiC_scaffold_16	AUGUSTUS	CDS	5460569	5460697	1.0	-	0	ID=g7032.t1.CDS5;Parent=g7032.t1
HiC_scaffold_16	AUGUSTUS	CDS	5460569	5460697	1.0	-	0	ID=g7032.t2.CDS5;Parent=g7032.t2
HiC_scaffold_16	AUGUSTUS	intron	5460698	5460784	1.0	-	.	ID=g7032.t1.intron5;Parent=g7032.t1
HiC_scaffold_16	AUGUSTUS	intron	5460698	5460784	1.0	-	.	ID=g7032.t2.intron5;Parent=g7032.t2
HiC_scaffold_16	AUGUSTUS	exon	5460785	5460845	.	-	.	ID=g7032.t1.exon6;Parent=g7032.t1
HiC_scaffold_16	AUGUSTUS	exon	5460785	5460845	.	-	.	ID=g7032.t2.exon6;Parent=g7032.t2
HiC_scaffold_16	AUGUSTUS	CDS	5460785	5460845	1.0	-	1	ID=g7032.t1.CDS6;Parent=g7032.t1
HiC_scaffold_16	AUGUSTUS	CDS	5460785	5460845	1.0	-	1	ID=g7032.t2.CDS6;Parent=g7032.t2
HiC_scaffold_16	AUGUSTUS	intron	5460846	5460935	1.0	-	.	ID=g7032.t1.intron6;Parent=g7032.t1
HiC_scaffold_16	AUGUSTUS	intron	5460846	5460935	1.0	-	.	ID=g7032.t2.intron6;Parent=g7032.t2
HiC_scaffold_16	AUGUSTUS	exon	5460936	5461090	.	-	.	ID=g7032.t1.exon7;Parent=g7032.t1
HiC_scaffold_16	AUGUSTUS	exon	5460936	5461090	.	-	.	ID=g7032.t2.exon7;Parent=g7032.t2
HiC_scaffold_16	AUGUSTUS	CDS	5460936	5461090	1.0	-	0	ID=g7032.t1.CDS7;Parent=g7032.t1
HiC_scaffold_16	AUGUSTUS	CDS	5460936	5461090	1.0	-	0	ID=g7032.t2.CDS7;Parent=g7032.t2
HiC_scaffold_16	AUGUSTUS	intron	5461091	5461249	1.0	-	.	ID=g7032.t1.intron7;Parent=g7032.t1
HiC_scaffold_16	AUGUSTUS	intron	5461091	5461249	1.0	-	.	ID=g7032.t2.intron7;Parent=g7032.t2
HiC_scaffold_16	AUGUSTUS	exon	5461250	5461496	.	-	.	ID=g7032.t1.exon8;Parent=g7032.t1
HiC_scaffold_16	AUGUSTUS	exon	5461250	5461496	.	-	.	ID=g7032.t2.exon8;Parent=g7032.t2
HiC_scaffold_16	AUGUSTUS	CDS	5461250	5461496	1.0	-	1	ID=g7032.t1.CDS8;Parent=g7032.t1
HiC_scaffold_16	AUGUSTUS	CDS	5461250	5461496	1.0	-	1	ID=g7032.t2.CDS8;Parent=g7032.t2
HiC_scaffold_16	AUGUSTUS	intron	5461497	5461581	1.0	-	.	ID=g7032.t1.intron8;Parent=g7032.t1
HiC_scaffold_16	AUGUSTUS	intron	5461497	5461581	1.0	-	.	ID=g7032.t2.intron8;Parent=g7032.t2
HiC_scaffold_16	AUGUSTUS	exon	5461582	5461721	.	-	.	ID=g7032.t1.exon9;Parent=g7032.t1
HiC_scaffold_16	AUGUSTUS	exon	5461582	5461721	.	-	.	ID=g7032.t2.exon9;Parent=g7032.t2
HiC_scaffold_16	AUGUSTUS	CDS	5461582	5461721	1.0	-	0	ID=g7032.t1.CDS9;Parent=g7032.t1
HiC_scaffold_16	AUGUSTUS	CDS	5461582	5461721	1.0	-	0	ID=g7032.t2.CDS9;Parent=g7032.t2
HiC_scaffold_16	AUGUSTUS	intron	5461722	5461832	1.0	-	.	ID=g7032.t1.intron9;Parent=g7032.t1
HiC_scaffold_16	AUGUSTUS	intron	5461722	5461832	1.0	-	.	ID=g7032.t2.intron9;Parent=g7032.t2
HiC_scaffold_16	AUGUSTUS	exon	5461833	5462021	.	-	.	ID=g7032.t1.exon10;Parent=g7032.t1
HiC_scaffold_16	AUGUSTUS	exon	5461833	5462021	.	-	.	ID=g7032.t2.exon10;Parent=g7032.t2
HiC_scaffold_16	AUGUSTUS	CDS	5461833	5462021	1.0	-	0	ID=g7032.t1.CDS10;Parent=g7032.t1
HiC_scaffold_16	AUGUSTUS	CDS	5461833	5462021	1.0	-	0	ID=g7032.t2.CDS10;Parent=g7032.t2
HiC_scaffold_16	AUGUSTUS	intron	5462022	5462157	1.0	-	.	ID=g7032.t1.intron10;Parent=g7032.t1
HiC_scaffold_16	AUGUSTUS	intron	5462022	5462157	1.0	-	.	ID=g7032.t2.intron10;Parent=g7032.t2
HiC_scaffold_16	AUGUSTUS	exon	5462158	5462349	.	-	.	ID=g7032.t1.exon11;Parent=g7032.t1
HiC_scaffold_16	AUGUSTUS	exon	5462158	5462349	.	-	.	ID=g7032.t2.exon11;Parent=g7032.t2
HiC_scaffold_16	AUGUSTUS	CDS	5462158	5462349	1.0	-	0	ID=g7032.t1.CDS11;Parent=g7032.t1
HiC_scaffold_16	AUGUSTUS	CDS	5462158	5462349	1.0	-	0	ID=g7032.t2.CDS11;Parent=g7032.t2
HiC_scaffold_16	AUGUSTUS	intron	5462350	5462438	1.0	-	.	ID=g7032.t1.intron11;Parent=g7032.t1
HiC_scaffold_16	AUGUSTUS	intron	5462350	5462438	1.0	-	.	ID=g7032.t2.intron11;Parent=g7032.t2
HiC_scaffold_16	AUGUSTUS	exon	5462439	5462543	.	-	.	ID=g7032.t1.exon12;Parent=g7032.t1
HiC_scaffold_16	AUGUSTUS	exon	5462439	5462543	.	-	.	ID=g7032.t2.exon12;Parent=g7032.t2
HiC_scaffold_16	AUGUSTUS	CDS	5462439	5462543	1.0	-	0	ID=g7032.t1.CDS12;Parent=g7032.t1
HiC_scaffold_16	AUGUSTUS	CDS	5462439	5462543	1.0	-	0	ID=g7032.t2.CDS12;Parent=g7032.t2
HiC_scaffold_16	AUGUSTUS	intron	5462544	5463096	1.0	-	.	ID=g7032.t1.intron12;Parent=g7032.t1
HiC_scaffold_16	AUGUSTUS	intron	5462544	5463096	1.0	-	.	ID=g7032.t2.intron12;Parent=g7032.t2
HiC_scaffold_16	AUGUSTUS	exon	5463097	5463268	.	-	.	ID=g7032.t1.exon13;Parent=g7032.t1
HiC_scaffold_16	AUGUSTUS	exon	5463097	5463268	.	-	.	ID=g7032.t2.exon13;Parent=g7032.t2
HiC_scaffold_16	AUGUSTUS	CDS	5463097	5463268	1.0	-	1	ID=g7032.t1.CDS13;Parent=g7032.t1
HiC_scaffold_16	AUGUSTUS	CDS	5463097	5463268	1.0	-	1	ID=g7032.t2.CDS13;Parent=g7032.t2
HiC_scaffold_16	AUGUSTUS	intron	5463269	5463370	1.0	-	.	ID=g7032.t1.intron13;Parent=g7032.t1
HiC_scaffold_16	AUGUSTUS	intron	5463269	5463370	1.0	-	.	ID=g7032.t2.intron13;Parent=g7032.t2
HiC_scaffold_16	AUGUSTUS	exon	5463371	5463454	.	-	.	ID=g7032.t1.exon14;Parent=g7032.t1
HiC_scaffold_16	AUGUSTUS	exon	5463371	5463454	.	-	.	ID=g7032.t2.exon14;Parent=g7032.t2
HiC_scaffold_16	AUGUSTUS	CDS	5463371	5463454	1.0	-	1	ID=g7032.t1.CDS14;Parent=g7032.t1
HiC_scaffold_16	AUGUSTUS	CDS	5463371	5463454	1.0	-	1	ID=g7032.t2.CDS14;Parent=g7032.t2
HiC_scaffold_16	AUGUSTUS	intron	5463455	5463692	1.0	-	.	ID=g7032.t1.intron14;Parent=g7032.t1
HiC_scaffold_16	AUGUSTUS	intron	5463455	5463692	1.0	-	.	ID=g7032.t2.intron14;Parent=g7032.t2
HiC_scaffold_16	AUGUSTUS	exon	5463693	5463767	.	-	.	ID=g7032.t1.exon15;Parent=g7032.t1
HiC_scaffold_16	AUGUSTUS	exon	5463693	5463767	.	-	.	ID=g7032.t2.exon15;Parent=g7032.t2
HiC_scaffold_16	AUGUSTUS	CDS	5463693	5463767	1.0	-	1	ID=g7032.t1.CDS15;Parent=g7032.t1
HiC_scaffold_16	AUGUSTUS	CDS	5463693	5463767	1.0	-	1	ID=g7032.t2.CDS15;Parent=g7032.t2
HiC_scaffold_16	AUGUSTUS	intron	5463768	5463903	1.0	-	.	ID=g7032.t1.intron15;Parent=g7032.t1
HiC_scaffold_16	AUGUSTUS	intron	5463768	5463903	1.0	-	.	ID=g7032.t2.intron15;Parent=g7032.t2
HiC_scaffold_16	AUGUSTUS	exon	5463904	5463986	.	-	.	ID=g7032.t1.exon16;Parent=g7032.t1
HiC_scaffold_16	AUGUSTUS	exon	5463904	5463986	.	-	.	ID=g7032.t2.exon16;Parent=g7032.t2
HiC_scaffold_16	AUGUSTUS	CDS	5463904	5463986	1.0	-	0	ID=g7032.t1.CDS16;Parent=g7032.t1
HiC_scaffold_16	AUGUSTUS	CDS	5463904	5463986	1.0	-	0	ID=g7032.t2.CDS16;Parent=g7032.t2
HiC_scaffold_16	AUGUSTUS	intron	5463987	5464682	1.0	-	.	ID=g7032.t1.intron16;Parent=g7032.t1
HiC_scaffold_16	AUGUSTUS	intron	5463987	5464682	1.0	-	.	ID=g7032.t2.intron16;Parent=g7032.t2
HiC_scaffold_16	AUGUSTUS	exon	5464683	5464862	.	-	.	ID=g7032.t1.exon17;Parent=g7032.t1
HiC_scaffold_16	AUGUSTUS	exon	5464683	5464862	.	-	.	ID=g7032.t2.exon17;Parent=g7032.t2
HiC_scaffold_16	AUGUSTUS	CDS	5464683	5464862	1.0	-	0	ID=g7032.t1.CDS17;Parent=g7032.t1
HiC_scaffold_16	AUGUSTUS	CDS	5464683	5464862	1.0	-	0	ID=g7032.t2.CDS17;Parent=g7032.t2
HiC_scaffold_16	AUGUSTUS	intron	5464863	5465143	1.0	-	.	ID=g7032.t1.intron17;Parent=g7032.t1
HiC_scaffold_16	AUGUSTUS	intron	5464863	5465143	1.0	-	.	ID=g7032.t2.intron17;Parent=g7032.t2
HiC_scaffold_16	AUGUSTUS	exon	5465144	5465356	.	-	.	ID=g7032.t1.exon18;Parent=g7032.t1
HiC_scaffold_16	AUGUSTUS	exon	5465144	5465356	.	-	.	ID=g7032.t2.exon18;Parent=g7032.t2
HiC_scaffold_16	AUGUSTUS	CDS	5465144	5465356	1.0	-	0	ID=g7032.t1.CDS18;Parent=g7032.t1
HiC_scaffold_16	AUGUSTUS	CDS	5465144	5465356	1.0	-	0	ID=g7032.t2.CDS18;Parent=g7032.t2
HiC_scaffold_16	AUGUSTUS	intron	5465357	5465560	1.0	-	.	ID=g7032.t1.intron18;Parent=g7032.t1
HiC_scaffold_16	AUGUSTUS	intron	5465357	5465560	1.0	-	.	ID=g7032.t2.intron18;Parent=g7032.t2
HiC_scaffold_16	AUGUSTUS	exon	5465561	5465694	.	-	.	ID=g7032.t1.exon19;Parent=g7032.t1
HiC_scaffold_16	AUGUSTUS	CDS	5465561	5465694	1.0	-	2	ID=g7032.t1.CDS19;Parent=g7032.t1
HiC_scaffold_16	AUGUSTUS	exon	5465561	5465697	.	-	.	ID=g7032.t2.exon19;Parent=g7032.t2
HiC_scaffold_16	AUGUSTUS	CDS	5465561	5465697	1.0	-	2	ID=g7032.t2.CDS19;Parent=g7032.t2
HiC_scaffold_16	AUGUSTUS	intron	5465695	5465881	1.0	-	.	ID=g7032.t1.intron19;Parent=g7032.t1
HiC_scaffold_16	AUGUSTUS	intron	5465698	5465881	1.0	-	.	ID=g7032.t2.intron19;Parent=g7032.t2
HiC_scaffold_16	AUGUSTUS	exon	5465882	5466029	.	-	.	ID=g7032.t1.exon20;Parent=g7032.t1
HiC_scaffold_16	AUGUSTUS	exon	5465882	5466029	.	-	.	ID=g7032.t2.exon20;Parent=g7032.t2
HiC_scaffold_16	AUGUSTUS	CDS	5465882	5466029	1.0	-	0	ID=g7032.t1.CDS20;Parent=g7032.t1
HiC_scaffold_16	AUGUSTUS	CDS	5465882	5466029	1.0	-	0	ID=g7032.t2.CDS20;Parent=g7032.t2
HiC_scaffold_16	AUGUSTUS	intron	5466030	5466421	1.0	-	.	ID=g7032.t1.intron20;Parent=g7032.t1
HiC_scaffold_16	AUGUSTUS	intron	5466030	5466421	1.0	-	.	ID=g7032.t2.intron20;Parent=g7032.t2
HiC_scaffold_16	AUGUSTUS	exon	5466422	5466506	.	-	.	ID=g7032.t1.exon21;Parent=g7032.t1
HiC_scaffold_16	AUGUSTUS	exon	5466422	5466506	.	-	.	ID=g7032.t2.exon21;Parent=g7032.t2
HiC_scaffold_16	AUGUSTUS	CDS	5466422	5466506	1.0	-	1	ID=g7032.t1.CDS21;Parent=g7032.t1
HiC_scaffold_16	AUGUSTUS	CDS	5466422	5466506	1.0	-	1	ID=g7032.t2.CDS21;Parent=g7032.t2
HiC_scaffold_16	AUGUSTUS	intron	5466507	5467154	1.0	-	.	ID=g7032.t1.intron21;Parent=g7032.t1
HiC_scaffold_16	AUGUSTUS	intron	5466507	5467154	1.0	-	.	ID=g7032.t2.intron21;Parent=g7032.t2
HiC_scaffold_16	AUGUSTUS	exon	5467155	5467312	.	-	.	ID=g7032.t1.exon22;Parent=g7032.t1
HiC_scaffold_16	AUGUSTUS	exon	5467155	5467312	.	-	.	ID=g7032.t2.exon22;Parent=g7032.t2
HiC_scaffold_16	AUGUSTUS	CDS	5467155	5467312	1.0	-	0	ID=g7032.t1.CDS22;Parent=g7032.t1
HiC_scaffold_16	AUGUSTUS	CDS	5467155	5467312	1.0	-	0	ID=g7032.t2.CDS22;Parent=g7032.t2
HiC_scaffold_16	AUGUSTUS	intron	5467313	5467408	1.0	-	.	ID=g7032.t1.intron22;Parent=g7032.t1
HiC_scaffold_16	AUGUSTUS	intron	5467313	5467408	1.0	-	.	ID=g7032.t2.intron22;Parent=g7032.t2
HiC_scaffold_16	AUGUSTUS	exon	5467409	5467584	.	-	.	ID=g7032.t1.exon23;Parent=g7032.t1
HiC_scaffold_16	AUGUSTUS	exon	5467409	5467584	.	-	.	ID=g7032.t2.exon23;Parent=g7032.t2
HiC_scaffold_16	AUGUSTUS	CDS	5467409	5467584	1.0	-	2	ID=g7032.t1.CDS23;Parent=g7032.t1
HiC_scaffold_16	AUGUSTUS	CDS	5467409	5467584	1.0	-	2	ID=g7032.t2.CDS23;Parent=g7032.t2
HiC_scaffold_16	AUGUSTUS	intron	5467585	5467941	1.0	-	.	ID=g7032.t1.intron23;Parent=g7032.t1
HiC_scaffold_16	AUGUSTUS	intron	5467585	5467941	1.0	-	.	ID=g7032.t2.intron23;Parent=g7032.t2
HiC_scaffold_16	AUGUSTUS	exon	5467942	5468045	.	-	.	ID=g7032.t1.exon24;Parent=g7032.t1
HiC_scaffold_16	AUGUSTUS	exon	5467942	5468045	.	-	.	ID=g7032.t2.exon24;Parent=g7032.t2
HiC_scaffold_16	AUGUSTUS	CDS	5467942	5468045	1.0	-	1	ID=g7032.t1.CDS24;Parent=g7032.t1
HiC_scaffold_16	AUGUSTUS	CDS	5467942	5468045	1.0	-	1	ID=g7032.t2.CDS24;Parent=g7032.t2
HiC_scaffold_16	AUGUSTUS	intron	5468046	5468237	1.0	-	.	ID=g7032.t1.intron24;Parent=g7032.t1
HiC_scaffold_16	AUGUSTUS	intron	5468046	5468237	1.0	-	.	ID=g7032.t2.intron24;Parent=g7032.t2
HiC_scaffold_16	AUGUSTUS	exon	5468238	5468399	.	-	.	ID=g7032.t1.exon25;Parent=g7032.t1
HiC_scaffold_16	AUGUSTUS	exon	5468238	5468399	.	-	.	ID=g7032.t2.exon25;Parent=g7032.t2
HiC_scaffold_16	AUGUSTUS	CDS	5468238	5468399	1.0	-	1	ID=g7032.t1.CDS25;Parent=g7032.t1
HiC_scaffold_16	AUGUSTUS	CDS	5468238	5468399	1.0	-	1	ID=g7032.t2.CDS25;Parent=g7032.t2
HiC_scaffold_16	AUGUSTUS	intron	5468400	5468527	1.0	-	.	ID=g7032.t1.intron25;Parent=g7032.t1
HiC_scaffold_16	AUGUSTUS	intron	5468400	5468527	1.0	-	.	ID=g7032.t2.intron25;Parent=g7032.t2
HiC_scaffold_16	AUGUSTUS	exon	5468528	5468613	.	-	.	ID=g7032.t1.exon26;Parent=g7032.t1
HiC_scaffold_16	AUGUSTUS	exon	5468528	5468613	.	-	.	ID=g7032.t2.exon26;Parent=g7032.t2
HiC_scaffold_16	AUGUSTUS	CDS	5468528	5468613	1.0	-	0	ID=g7032.t1.CDS26;Parent=g7032.t1
HiC_scaffold_16	AUGUSTUS	CDS	5468528	5468613	1.0	-	0	ID=g7032.t2.CDS26;Parent=g7032.t2
HiC_scaffold_16	AUGUSTUS	intron	5468614	5468936	1.0	-	.	ID=g7032.t1.intron26;Parent=g7032.t1
HiC_scaffold_16	AUGUSTUS	intron	5468614	5468936	1.0	-	.	ID=g7032.t2.intron26;Parent=g7032.t2
HiC_scaffold_16	AUGUSTUS	exon	5468937	5469017	.	-	.	ID=g7032.t1.exon27;Parent=g7032.t1
HiC_scaffold_16	AUGUSTUS	exon	5468937	5469017	.	-	.	ID=g7032.t2.exon27;Parent=g7032.t2
HiC_scaffold_16	AUGUSTUS	CDS	5468937	5469017	1.0	-	0	ID=g7032.t1.CDS27;Parent=g7032.t1
HiC_scaffold_16	AUGUSTUS	CDS	5468937	5469017	1.0	-	0	ID=g7032.t2.CDS27;Parent=g7032.t2
HiC_scaffold_16	AUGUSTUS	intron	5469018	5470181	1.0	-	.	ID=g7032.t1.intron27;Parent=g7032.t1
HiC_scaffold_16	AUGUSTUS	intron	5469018	5470181	1.0	-	.	ID=g7032.t2.intron27;Parent=g7032.t2
HiC_scaffold_16	AUGUSTUS	exon	5470182	5470253	.	-	.	ID=g7032.t1.exon28;Parent=g7032.t1
HiC_scaffold_16	AUGUSTUS	exon	5470182	5470253	.	-	.	ID=g7032.t2.exon28;Parent=g7032.t2
HiC_scaffold_16	AUGUSTUS	CDS	5470182	5470253	1.0	-	0	ID=g7032.t1.CDS28;Parent=g7032.t1
HiC_scaffold_16	AUGUSTUS	CDS	5470182	5470253	1.0	-	0	ID=g7032.t2.CDS28;Parent=g7032.t2
HiC_scaffold_16	AUGUSTUS	intron	5470254	5470569	1.0	-	.	ID=g7032.t1.intron28;Parent=g7032.t1
HiC_scaffold_16	AUGUSTUS	intron	5470254	5470569	1.0	-	.	ID=g7032.t2.intron28;Parent=g7032.t2
HiC_scaffold_16	AUGUSTUS	exon	5470570	5470680	.	-	.	ID=g7032.t1.exon29;Parent=g7032.t1
HiC_scaffold_16	AUGUSTUS	exon	5470570	5470680	.	-	.	ID=g7032.t2.exon29;Parent=g7032.t2
HiC_scaffold_16	AUGUSTUS	CDS	5470570	5470680	1.0	-	0	ID=g7032.t1.CDS29;Parent=g7032.t1
HiC_scaffold_16	AUGUSTUS	CDS	5470570	5470680	1.0	-	0	ID=g7032.t2.CDS29;Parent=g7032.t2
HiC_scaffold_16	AUGUSTUS	intron	5470681	5472307	1.0	-	.	ID=g7032.t1.intron29;Parent=g7032.t1
HiC_scaffold_16	AUGUSTUS	intron	5470681	5472307	1.0	-	.	ID=g7032.t2.intron29;Parent=g7032.t2
HiC_scaffold_16	AUGUSTUS	exon	5472308	5472370	.	-	.	ID=g7032.t1.exon30;Parent=g7032.t1
HiC_scaffold_16	AUGUSTUS	exon	5472308	5472370	.	-	.	ID=g7032.t2.exon30;Parent=g7032.t2
HiC_scaffold_16	AUGUSTUS	CDS	5472308	5472370	1.0	-	0	ID=g7032.t1.CDS30;Parent=g7032.t1
HiC_scaffold_16	AUGUSTUS	CDS	5472308	5472370	1.0	-	0	ID=g7032.t2.CDS30;Parent=g7032.t2
HiC_scaffold_16	AUGUSTUS	start_codon	5472368	5472370	.	-	0	ID=g7032.t1.start1;Parent=g7032.t1
HiC_scaffold_16	AUGUSTUS	start_codon	5472368	5472370	.	-	0	ID=g7032.t2.start1;Parent=g7032.t2
HiC_scaffold_16	AUGUSTUS	start_codon	5475873	5475875	.	+	0	ID=g7033.t1.start1;Parent=g7033.t1
HiC_scaffold_16	AUGUSTUS	exon	5475873	5476016	.	+	.	ID=g7033.t1.exon1;Parent=g7033.t1
HiC_scaffold_16	AUGUSTUS	CDS	5475873	5476016	1.0	+	0	ID=g7033.t1.CDS1;Parent=g7033.t1
HiC_scaffold_16	AUGUSTUS	gene	5475873	5477720	.	+	.	ID=g7033
HiC_scaffold_16	AUGUSTUS	mRNA	5475873	5477720	1.0	+	.	ID=g7033.t1;Parent=g7033;em_target=9668.ENSMPUP00000000035;em_score=988.7;em_evalue=1.1e-300;em_tcov=.;em_OGs=2CM7Z@1|root,2QPJX@2759|Eukaryota,39WDS@33154|Opisthokonta,3BA8Q@33208|Metazoa,3CTXQ@33213|Bilateria,4811S@7711|Chordata,494R9@7742|Vertebrata,3JBIK@40674|Mammalia,3ENPN@33554|Carnivora;em_COG_cat=S;em_desc=Mitochondrial elongation factor 2;em_max_annot_lvl=33208|Metazoa;em_Preferred_name=MIEF2;em_PFAMs=Mab-21;em_GOs=GO:0005575,GO:0005622,GO:0005623,GO:0005737,GO:0005739,GO:0005740,GO:0005741,GO:0006996,GO:0007005,GO:0008150,GO:0009987,GO:0010638,GO:0010821,GO:0010822,GO:0016020,GO:0016043,GO:0019867,GO:0022603,GO:0031090,GO:0031334,GO:0031966,GO:0031967,GO:0031968,GO:0031975,GO:0032386,GO:0032388,GO:0032459,GO:0032461,GO:0032462,GO:0032464,GO:0032879,GO:0032880,GO:0033043,GO:0033157,GO:0043226,GO:0043227,GO:0043229,GO:0043231,GO:0043254,GO:0044087,GO:0044089,GO:0044422,GO:0044424,GO:0044429,GO:0044444,GO:0044446,GO:0044464,GO:0048518,GO:0048522,GO:0050789,GO:0050793,GO:0050794,GO:0051049,GO:0051050,GO:0051094,GO:0051128,GO:0051130,GO:0051222,GO:0051223,GO:0060341,GO:0065007,GO:0070201,GO:0071840,GO:0090087,GO:0090140,GO:0090141,GO:0090313,GO:0090314,GO:0090316,GO:0098588,GO:0098805,GO:1903533,GO:1903827,GO:1903829,GO:1904951,GO:1905475,GO:1905477
HiC_scaffold_16	AUGUSTUS	intron	5476017	5476208	1.0	+	.	ID=g7033.t1.intron1;Parent=g7033.t1
HiC_scaffold_16	AUGUSTUS	exon	5476209	5476389	.	+	.	ID=g7033.t1.exon2;Parent=g7033.t1
HiC_scaffold_16	AUGUSTUS	CDS	5476209	5476389	1.0	+	0	ID=g7033.t1.CDS2;Parent=g7033.t1
HiC_scaffold_16	AUGUSTUS	intron	5476390	5476665	1.0	+	.	ID=g7033.t1.intron2;Parent=g7033.t1
HiC_scaffold_16	AUGUSTUS	exon	5476666	5477720	.	+	.	ID=g7033.t1.exon3;Parent=g7033.t1
HiC_scaffold_16	AUGUSTUS	CDS	5476666	5477720	1.0	+	2	ID=g7033.t1.CDS3;Parent=g7033.t1
HiC_scaffold_16	AUGUSTUS	stop_codon	5477718	5477720	.	+	0	ID=g7033.t1.stop1;Parent=g7033.t1
HiC_scaffold_16	AUGUSTUS	stop_codon	5485478	5485480	.	-	0	ID=g7034.t1.stop1;Parent=g7034.t1
HiC_scaffold_16	AUGUSTUS	exon	5485478	5485656	.	-	.	ID=g7034.t1.exon1;Parent=g7034.t1
HiC_scaffold_16	AUGUSTUS	CDS	5485478	5485656	1.0	-	2	ID=g7034.t1.CDS1;Parent=g7034.t1
HiC_scaffold_16	AUGUSTUS	gene	5485478	5511332	.	-	.	ID=g7034
HiC_scaffold_16	AUGUSTUS	mRNA	5485478	5511332	1.0	-	.	ID=g7034.t1;Parent=g7034;em_target=9668.ENSMPUP00000000036;em_score=2306.1;em_evalue=0.0;em_tcov=.;em_OGs=COG0550@1|root,KOG1956@2759|Eukaryota,38BN4@33154|Opisthokonta,3BBHK@33208|Metazoa,3CSD0@33213|Bilateria,482XJ@7711|Chordata,4939D@7742|Vertebrata,3J78Q@40674|Mammalia,3EPTI@33554|Carnivora;em_COG_cat=L;em_desc=Introduces a single-strand break via transesterification at a target site in duplex DNA. Releases the supercoiling and torsional tension of DNA introduced during the DNA replication and transcription by transiently cleaving and rejoining one strand of the DNA duplex. The scissile phosphodiester is attacked by the catalytic tyrosine of the enzyme, resulting in the formation of a DNA-(5'-phosphotyrosyl)-enzyme intermediate and the expulsion of a 3'-OH DNA strand;em_max_annot_lvl=33208|Metazoa;em_Preferred_name=TOP3A;em_EC=5.99.1.2;em_KEGG_ko=ko:K03165;em_KEGG_Pathway=ko03440,ko03460,map03440,map03460;em_KEGG_Module=M00414;em_BRITE=ko00000,ko00001,ko00002,ko01000,ko03032,ko03400;em_PFAMs=Topoisom_bac,Toprim,zf-C4_Topoisom,zf-GRF;em_GOs=GO:0000002,GO:0000003,GO:0000724,GO:0000725,GO:0003674,GO:0003676,GO:0003677,GO:0003824,GO:0003916,GO:0003917,GO:0005488,GO:0005575,GO:0005622,GO:0005623,GO:0005634,GO:0005654,GO:0005737,GO:0005739,GO:0006139,GO:0006259,GO:0006260,GO:0006265,GO:0006281,GO:0006302,GO:0006310,GO:0006725,GO:0006807,GO:0006950,GO:0006974,GO:0006996,GO:0007005,GO:0007049,GO:0008150,GO:0008152,GO:0009058,GO:0009059,GO:0009611,GO:0009888,GO:0009987,GO:0016043,GO:0016604,GO:0016605,GO:0016853,GO:0022414,GO:0031099,GO:0031974,GO:0031981,GO:0032502,GO:0033554,GO:0034641,GO:0034645,GO:0040007,GO:0042060,GO:0042246,GO:0043170,GO:0043226,GO:0043227,GO:0043229,GO:0043231,GO:0043233,GO:0044237,GO:0044238,GO:0044249,GO:0044260,GO:0044422,GO:0044424,GO:0044428,GO:0044444,GO:0044446,GO:0044451,GO:0044464,GO:0046483,GO:0048589,GO:0048856,GO:0050896,GO:0051276,GO:0051321,GO:0051716,GO:0070013,GO:0071103,GO:0071704,GO:0071840,GO:0090304,GO:0097159,GO:0140097,GO:1901360,GO:1901363,GO:1901576
HiC_scaffold_16	AUGUSTUS	intron	5485657	5486939	1.0	-	.	ID=g7034.t1.intron1;Parent=g7034.t1
HiC_scaffold_16	AUGUSTUS	exon	5486940	5487604	.	-	.	ID=g7034.t1.exon2;Parent=g7034.t1
HiC_scaffold_16	AUGUSTUS	CDS	5486940	5487604	1.0	-	1	ID=g7034.t1.CDS2;Parent=g7034.t1
HiC_scaffold_16	AUGUSTUS	intron	5487605	5489175	1.0	-	.	ID=g7034.t1.intron2;Parent=g7034.t1
HiC_scaffold_16	AUGUSTUS	exon	5489176	5489298	.	-	.	ID=g7034.t1.exon3;Parent=g7034.t1
HiC_scaffold_16	AUGUSTUS	CDS	5489176	5489298	1.0	-	1	ID=g7034.t1.CDS3;Parent=g7034.t1
HiC_scaffold_16	AUGUSTUS	intron	5489299	5490710	1.0	-	.	ID=g7034.t1.intron3;Parent=g7034.t1
HiC_scaffold_16	AUGUSTUS	exon	5490711	5490854	.	-	.	ID=g7034.t1.exon4;Parent=g7034.t1
HiC_scaffold_16	AUGUSTUS	CDS	5490711	5490854	1.0	-	1	ID=g7034.t1.CDS4;Parent=g7034.t1
HiC_scaffold_16	AUGUSTUS	intron	5490855	5492609	1.0	-	.	ID=g7034.t1.intron4;Parent=g7034.t1
HiC_scaffold_16	AUGUSTUS	exon	5492610	5492775	.	-	.	ID=g7034.t1.exon5;Parent=g7034.t1
HiC_scaffold_16	AUGUSTUS	CDS	5492610	5492775	1.0	-	2	ID=g7034.t1.CDS5;Parent=g7034.t1
HiC_scaffold_16	AUGUSTUS	intron	5492776	5492875	1.0	-	.	ID=g7034.t1.intron5;Parent=g7034.t1
HiC_scaffold_16	AUGUSTUS	exon	5492876	5492989	.	-	.	ID=g7034.t1.exon6;Parent=g7034.t1
HiC_scaffold_16	AUGUSTUS	CDS	5492876	5492989	1.0	-	2	ID=g7034.t1.CDS6;Parent=g7034.t1
HiC_scaffold_16	AUGUSTUS	intron	5492990	5495557	1.0	-	.	ID=g7034.t1.intron6;Parent=g7034.t1
HiC_scaffold_16	AUGUSTUS	exon	5495558	5495687	.	-	.	ID=g7034.t1.exon7;Parent=g7034.t1
HiC_scaffold_16	AUGUSTUS	CDS	5495558	5495687	1.0	-	0	ID=g7034.t1.CDS7;Parent=g7034.t1
HiC_scaffold_16	AUGUSTUS	intron	5495688	5495880	1.0	-	.	ID=g7034.t1.intron7;Parent=g7034.t1
HiC_scaffold_16	AUGUSTUS	exon	5495881	5496066	.	-	.	ID=g7034.t1.exon8;Parent=g7034.t1
HiC_scaffold_16	AUGUSTUS	CDS	5495881	5496066	1.0	-	0	ID=g7034.t1.CDS8;Parent=g7034.t1
HiC_scaffold_16	AUGUSTUS	intron	5496067	5497837	1.0	-	.	ID=g7034.t1.intron8;Parent=g7034.t1
HiC_scaffold_16	AUGUSTUS	exon	5497838	5498045	.	-	.	ID=g7034.t1.exon9;Parent=g7034.t1
HiC_scaffold_16	AUGUSTUS	CDS	5497838	5498045	1.0	-	1	ID=g7034.t1.CDS9;Parent=g7034.t1
HiC_scaffold_16	AUGUSTUS	intron	5498046	5499312	1.0	-	.	ID=g7034.t1.intron9;Parent=g7034.t1
HiC_scaffold_16	AUGUSTUS	exon	5499313	5499395	.	-	.	ID=g7034.t1.exon10;Parent=g7034.t1
HiC_scaffold_16	AUGUSTUS	CDS	5499313	5499395	1.0	-	0	ID=g7034.t1.CDS10;Parent=g7034.t1
HiC_scaffold_16	AUGUSTUS	intron	5499396	5500582	1.0	-	.	ID=g7034.t1.intron10;Parent=g7034.t1
HiC_scaffold_16	AUGUSTUS	exon	5500583	5500657	.	-	.	ID=g7034.t1.exon11;Parent=g7034.t1
HiC_scaffold_16	AUGUSTUS	CDS	5500583	5500657	1.0	-	0	ID=g7034.t1.CDS11;Parent=g7034.t1
HiC_scaffold_16	AUGUSTUS	intron	5500658	5502561	1.0	-	.	ID=g7034.t1.intron11;Parent=g7034.t1
HiC_scaffold_16	AUGUSTUS	exon	5502562	5502662	.	-	.	ID=g7034.t1.exon12;Parent=g7034.t1
HiC_scaffold_16	AUGUSTUS	CDS	5502562	5502662	1.0	-	2	ID=g7034.t1.CDS12;Parent=g7034.t1
HiC_scaffold_16	AUGUSTUS	intron	5502663	5502939	1.0	-	.	ID=g7034.t1.intron12;Parent=g7034.t1
HiC_scaffold_16	AUGUSTUS	exon	5502940	5503110	.	-	.	ID=g7034.t1.exon13;Parent=g7034.t1
HiC_scaffold_16	AUGUSTUS	CDS	5502940	5503110	1.0	-	2	ID=g7034.t1.CDS13;Parent=g7034.t1
HiC_scaffold_16	AUGUSTUS	intron	5503111	5503267	1.0	-	.	ID=g7034.t1.intron13;Parent=g7034.t1
HiC_scaffold_16	AUGUSTUS	exon	5503268	5503411	.	-	.	ID=g7034.t1.exon14;Parent=g7034.t1
HiC_scaffold_16	AUGUSTUS	CDS	5503268	5503411	1.0	-	2	ID=g7034.t1.CDS14;Parent=g7034.t1
HiC_scaffold_16	AUGUSTUS	intron	5503412	5504257	1.0	-	.	ID=g7034.t1.intron14;Parent=g7034.t1
HiC_scaffold_16	AUGUSTUS	exon	5504258	5504366	.	-	.	ID=g7034.t1.exon15;Parent=g7034.t1
HiC_scaffold_16	AUGUSTUS	CDS	5504258	5504366	1.0	-	0	ID=g7034.t1.CDS15;Parent=g7034.t1
HiC_scaffold_16	AUGUSTUS	intron	5504367	5505527	1.0	-	.	ID=g7034.t1.intron15;Parent=g7034.t1
HiC_scaffold_16	AUGUSTUS	exon	5505528	5505603	.	-	.	ID=g7034.t1.exon16;Parent=g7034.t1
HiC_scaffold_16	AUGUSTUS	CDS	5505528	5505603	1.0	-	1	ID=g7034.t1.CDS16;Parent=g7034.t1
HiC_scaffold_16	AUGUSTUS	intron	5505604	5506446	1.0	-	.	ID=g7034.t1.intron16;Parent=g7034.t1
HiC_scaffold_16	AUGUSTUS	exon	5506447	5506520	.	-	.	ID=g7034.t1.exon17;Parent=g7034.t1
HiC_scaffold_16	AUGUSTUS	CDS	5506447	5506520	1.0	-	0	ID=g7034.t1.CDS17;Parent=g7034.t1
HiC_scaffold_16	AUGUSTUS	intron	5506521	5507470	1.0	-	.	ID=g7034.t1.intron17;Parent=g7034.t1
HiC_scaffold_16	AUGUSTUS	exon	5507471	5507530	.	-	.	ID=g7034.t1.exon18;Parent=g7034.t1
HiC_scaffold_16	AUGUSTUS	CDS	5507471	5507530	1.0	-	0	ID=g7034.t1.CDS18;Parent=g7034.t1
HiC_scaffold_16	AUGUSTUS	intron	5507531	5511152	1.0	-	.	ID=g7034.t1.intron18;Parent=g7034.t1
HiC_scaffold_16	AUGUSTUS	exon	5511153	5511332	.	-	.	ID=g7034.t1.exon19;Parent=g7034.t1
HiC_scaffold_16	AUGUSTUS	CDS	5511153	5511332	1.0	-	0	ID=g7034.t1.CDS19;Parent=g7034.t1
HiC_scaffold_16	AUGUSTUS	start_codon	5511330	5511332	.	-	0	ID=g7034.t1.start1;Parent=g7034.t1
HiC_scaffold_16	AUGUSTUS	start_codon	5512334	5512336	.	+	0	ID=g7035.t1.start1;Parent=g7035.t1
HiC_scaffold_16	AUGUSTUS	exon	5512334	5514693	.	+	.	ID=g7035.t1.exon1;Parent=g7035.t1
HiC_scaffold_16	AUGUSTUS	CDS	5512334	5514693	1.0	+	0	ID=g7035.t1.CDS1;Parent=g7035.t1
HiC_scaffold_16	AUGUSTUS	gene	5512334	5520496	.	+	.	ID=g7035
HiC_scaffold_16	AUGUSTUS	mRNA	5512334	5520496	1.0	+	.	ID=g7035.t1;Parent=g7035;em_target=9668.ENSMPUP00000000037;em_score=2090.6;em_evalue=0.0;em_tcov=.;em_OGs=28KF2@1|root,2QSW2@2759|Eukaryota,39TDI@33154|Opisthokonta,3BGWQ@33208|Metazoa,3CUV2@33213|Bilateria,485SG@7711|Chordata,4907P@7742|Vertebrata,3J2YB@40674|Mammalia,3EMKC@33554|Carnivora;em_COG_cat=S;em_desc=smith-Magenis syndrome chromosomal region candidate gene 8 protein;em_max_annot_lvl=33208|Metazoa;em_Preferred_name=SMCR8;em_PFAMs=Folliculin;em_GOs=GO:0000785,GO:0001932,GO:0001933,GO:0003674,GO:0004857,GO:0004860,GO:0005488,GO:0005515,GO:0005575,GO:0005622,GO:0005623,GO:0005634,GO:0005654,GO:0005694,GO:0005737,GO:0006469,GO:0008150,GO:0009892,GO:0009893,GO:0009894,GO:0009895,GO:0009896,GO:0009966,GO:0009967,GO:0010468,GO:0010506,GO:0010507,GO:0010508,GO:0010563,GO:0010605,GO:0010629,GO:0010638,GO:0010639,GO:0010646,GO:0010647,GO:0016239,GO:0016241,GO:0016242,GO:0019207,GO:0019210,GO:0019220,GO:0019222,GO:0019887,GO:0019899,GO:0019900,GO:0019901,GO:0023051,GO:0023056,GO:0030234,GO:0031323,GO:0031324,GO:0031325,GO:0031329,GO:0031330,GO:0031331,GO:0031399,GO:0031400,GO:0031974,GO:0031981,GO:0032006,GO:0032008,GO:0032045,GO:0032268,GO:0032269,GO:0032991,GO:0033043,GO:0033673,GO:0042325,GO:0042326,GO:0043086,GO:0043226,GO:0043227,GO:0043228,GO:0043229,GO:0043231,GO:0043232,GO:0043233,GO:0043243,GO:0043244,GO:0043549,GO:0044087,GO:0044088,GO:0044092,GO:0044422,GO:0044424,GO:0044427,GO:0044428,GO:0044444,GO:0044446,GO:0044464,GO:0045859,GO:0045936,GO:0048518,GO:0048519,GO:0048522,GO:0048523,GO:0048583,GO:0048584,GO:0050789,GO:0050790,GO:0050794,GO:0051128,GO:0051129,GO:0051130,GO:0051171,GO:0051172,GO:0051174,GO:0051246,GO:0051248,GO:0051338,GO:0051348,GO:0060255,GO:0061695,GO:0065007,GO:0065009,GO:0070013,GO:0080090,GO:0098772,GO:1901096,GO:1901098,GO:1902115,GO:1902116,GO:1902494,GO:1902531,GO:1902533,GO:1902554,GO:1902902,GO:1902911,GO:1903432,GO:1990234,GO:1990316,GO:2000785
HiC_scaffold_16	AUGUSTUS	intron	5514694	5520042	1.0	+	.	ID=g7035.t1.intron1;Parent=g7035.t1
HiC_scaffold_16	AUGUSTUS	exon	5520043	5520496	.	+	.	ID=g7035.t1.exon2;Parent=g7035.t1
HiC_scaffold_16	AUGUSTUS	CDS	5520043	5520496	1.0	+	1	ID=g7035.t1.CDS2;Parent=g7035.t1
HiC_scaffold_16	AUGUSTUS	stop_codon	5520494	5520496	.	+	0	ID=g7035.t1.stop1;Parent=g7035.t1
HiC_scaffold_16	AUGUSTUS	stop_codon	5525932	5525934	.	-	0	ID=g7036.t1.stop1;Parent=g7036.t1
HiC_scaffold_16	AUGUSTUS	exon	5525932	5526104	.	-	.	ID=g7036.t1.exon1;Parent=g7036.t1
HiC_scaffold_16	AUGUSTUS	CDS	5525932	5526104	1.0	-	2	ID=g7036.t1.CDS1;Parent=g7036.t1
HiC_scaffold_16	AUGUSTUS	gene	5525932	5540730	.	-	.	ID=g7036
HiC_scaffold_16	AUGUSTUS	mRNA	5525932	5540730	1.0	-	.	ID=g7036.t1;Parent=g7036;em_target=9668.ENSMPUP00000000038;em_score=1093.8;em_evalue=0.0;em_tcov=.;em_OGs=COG0112@1|root,KOG2467@2759|Eukaryota,38EKT@33154|Opisthokonta,3BAU2@33208|Metazoa,3CT2W@33213|Bilateria,4850F@7711|Chordata,48UTN@7742|Vertebrata,3J2UG@40674|Mammalia,3EJUR@33554|Carnivora;em_COG_cat=E;em_desc=Serine hydroxymethyltransferase;em_max_annot_lvl=33208|Metazoa;em_Preferred_name=SHMT1;em_EC=2.1.2.1;em_KEGG_ko=ko:K00600;em_KEGG_Pathway=ko00260,ko00460,ko00630,ko00670,ko00680,ko01100,ko01110,ko01120,ko01130,ko01200,ko01230,ko01523,map00260,map00460,map00630,map00670,map00680,map01100,map01110,map01120,map01130,map01200,map01230,map01523;em_KEGG_Module=M00140,M00141,M00346,M00532;em_KEGG_Reaction=R00945,R09099;em_KEGG_rclass=RC00022,RC00112,RC01583,RC02958;em_BRITE=ko00000,ko00001,ko00002,ko01000;em_PFAMs=SHMT;em_GOs=GO:0000900,GO:0001101,GO:0001505,GO:0003674,GO:0003676,GO:0003723,GO:0003729,GO:0003824,GO:0004372,GO:0004793,GO:0005488,GO:0005515,GO:0005575,GO:0005622,GO:0005623,GO:0005634,GO:0005737,GO:0005739,GO:0005829,GO:0006082,GO:0006139,GO:0006144,GO:0006220,GO:0006221,GO:0006231,GO:0006417,GO:0006520,GO:0006544,GO:0006545,GO:0006563,GO:0006564,GO:0006565,GO:0006575,GO:0006577,GO:0006578,GO:0006725,GO:0006730,GO:0006732,GO:0006753,GO:0006760,GO:0006766,GO:0006767,GO:0006793,GO:0006796,GO:0006807,GO:0007275,GO:0007610,GO:0008144,GO:0008150,GO:0008152,GO:0008652,GO:0008732,GO:0009056,GO:0009058,GO:0009063,GO:0009069,GO:0009070,GO:0009071,GO:0009112,GO:0009113,GO:0009117,GO:0009123,GO:0009124,GO:0009129,GO:0009130,GO:0009157,GO:0009162,GO:0009165,GO:0009176,GO:0009177,GO:0009219,GO:0009221,GO:0009262,GO:0009263,GO:0009265,GO:0009394,GO:0009437,GO:0009636,GO:0009719,GO:0009790,GO:0009792,GO:0009889,GO:0009890,GO:0009892,GO:0009987,GO:0010033,GO:0010243,GO:0010468,GO:0010556,GO:0010558,GO:0010605,GO:0010608,GO:0010629,GO:0014070,GO:0016043,GO:0016053,GO:0016054,GO:0016597,GO:0016740,GO:0016741,GO:0016742,GO:0016829,GO:0016830,GO:0016832,GO:0017144,GO:0017148,GO:0018130,GO:0019222,GO:0019264,GO:0019438,GO:0019637,GO:0019692,GO:0019752,GO:0019842,GO:0022607,GO:0030170,GO:0030371,GO:0030534,GO:0031323,GO:0031324,GO:0031326,GO:0031327,GO:0031406,GO:0032268,GO:0032269,GO:0032501,GO:0032502,GO:0034097,GO:0034248,GO:0034249,GO:0034641,GO:0034654,GO:0035999,GO:0036094,GO:0042133,GO:0042136,GO:0042221,GO:0042398,GO:0042440,GO:0042493,GO:0042558,GO:0042752,GO:0042802,GO:0042803,GO:0043167,GO:0043168,GO:0043169,GO:0043177,GO:0043226,GO:0043227,GO:0043229,GO:0043231,GO:0043436,GO:0043603,GO:0043648,GO:0043933,GO:0044085,GO:0044237,GO:0044238,GO:0044248,GO:0044249,GO:0044271,GO:0044281,GO:0044282,GO:0044283,GO:0044424,GO:0044444,GO:0044464,GO:0045182,GO:0045329,GO:0045471,GO:0046073,GO:0046112,GO:0046148,GO:0046385,GO:0046394,GO:0046395,GO:0046483,GO:0046653,GO:0046655,GO:0046677,GO:0046983,GO:0048027,GO:0048037,GO:0048149,GO:0048519,GO:0048523,GO:0048856,GO:0050662,GO:0050789,GO:0050794,GO:0050896,GO:0051171,GO:0051172,GO:0051186,GO:0051246,GO:0051248,GO:0051259,GO:0051260,GO:0051262,GO:0051289,GO:0051716,GO:0055086,GO:0060255,GO:0065003,GO:0065007,GO:0065008,GO:0070279,GO:0070887,GO:0070905,GO:0071229,GO:0071310,GO:0071345,GO:0071407,GO:0071417,GO:0071495,GO:0071704,GO:0071840,GO:0072521,GO:0072522,GO:0072527,GO:0072528,GO:0080090,GO:0090079,GO:0090407,GO:0097159,GO:0097164,GO:0097305,GO:1901135,GO:1901137,GO:1901293,GO:1901360,GO:1901362,GO:1901363,GO:1901564,GO:1901565,GO:1901566,GO:1901575,GO:1901576,GO:1901605,GO:1901606,GO:1901607,GO:1901698,GO:1901699,GO:1901700,GO:1901701,GO:1904481,GO:1904482,GO:1990823,GO:1990830,GO:2000112,GO:2000113
HiC_scaffold_16	AUGUSTUS	intron	5526105	5526637	1.0	-	.	ID=g7036.t1.intron1;Parent=g7036.t1
HiC_scaffold_16	AUGUSTUS	exon	5526638	5526748	.	-	.	ID=g7036.t1.exon2;Parent=g7036.t1
HiC_scaffold_16	AUGUSTUS	CDS	5526638	5526748	1.0	-	2	ID=g7036.t1.CDS2;Parent=g7036.t1
HiC_scaffold_16	AUGUSTUS	intron	5526749	5527295	1.0	-	.	ID=g7036.t1.intron2;Parent=g7036.t1
HiC_scaffold_16	AUGUSTUS	exon	5527296	5527412	.	-	.	ID=g7036.t1.exon3;Parent=g7036.t1
HiC_scaffold_16	AUGUSTUS	CDS	5527296	5527412	1.0	-	2	ID=g7036.t1.CDS3;Parent=g7036.t1
HiC_scaffold_16	AUGUSTUS	intron	5527413	5528708	1.0	-	.	ID=g7036.t1.intron3;Parent=g7036.t1
HiC_scaffold_16	AUGUSTUS	exon	5528709	5528831	.	-	.	ID=g7036.t1.exon4;Parent=g7036.t1
HiC_scaffold_16	AUGUSTUS	CDS	5528709	5528831	1.0	-	2	ID=g7036.t1.CDS4;Parent=g7036.t1
HiC_scaffold_16	AUGUSTUS	intron	5528832	5529870	1.0	-	.	ID=g7036.t1.intron4;Parent=g7036.t1
HiC_scaffold_16	AUGUSTUS	exon	5529871	5529987	.	-	.	ID=g7036.t1.exon5;Parent=g7036.t1
HiC_scaffold_16	AUGUSTUS	CDS	5529871	5529987	1.0	-	2	ID=g7036.t1.CDS5;Parent=g7036.t1
HiC_scaffold_16	AUGUSTUS	intron	5529988	5531632	1.0	-	.	ID=g7036.t1.intron5;Parent=g7036.t1
HiC_scaffold_16	AUGUSTUS	exon	5531633	5531845	.	-	.	ID=g7036.t1.exon6;Parent=g7036.t1
HiC_scaffold_16	AUGUSTUS	CDS	5531633	5531845	1.0	-	2	ID=g7036.t1.CDS6;Parent=g7036.t1
HiC_scaffold_16	AUGUSTUS	intron	5531846	5532516	1.0	-	.	ID=g7036.t1.intron6;Parent=g7036.t1
HiC_scaffold_16	AUGUSTUS	exon	5532517	5532598	.	-	.	ID=g7036.t1.exon7;Parent=g7036.t1
HiC_scaffold_16	AUGUSTUS	CDS	5532517	5532598	1.0	-	0	ID=g7036.t1.CDS7;Parent=g7036.t1
HiC_scaffold_16	AUGUSTUS	intron	5532599	5536032	1.0	-	.	ID=g7036.t1.intron7;Parent=g7036.t1
HiC_scaffold_16	AUGUSTUS	exon	5536033	5536193	.	-	.	ID=g7036.t1.exon8;Parent=g7036.t1
HiC_scaffold_16	AUGUSTUS	CDS	5536033	5536193	1.0	-	2	ID=g7036.t1.CDS8;Parent=g7036.t1
HiC_scaffold_16	AUGUSTUS	intron	5536194	5536556	1.0	-	.	ID=g7036.t1.intron8;Parent=g7036.t1
HiC_scaffold_16	AUGUSTUS	exon	5536557	5536672	.	-	.	ID=g7036.t1.exon9;Parent=g7036.t1
HiC_scaffold_16	AUGUSTUS	CDS	5536557	5536672	1.0	-	1	ID=g7036.t1.CDS9;Parent=g7036.t1
HiC_scaffold_16	AUGUSTUS	intron	5536673	5539692	1.0	-	.	ID=g7036.t1.intron9;Parent=g7036.t1
HiC_scaffold_16	AUGUSTUS	exon	5539693	5539838	.	-	.	ID=g7036.t1.exon10;Parent=g7036.t1
HiC_scaffold_16	AUGUSTUS	CDS	5539693	5539838	1.0	-	0	ID=g7036.t1.CDS10;Parent=g7036.t1
HiC_scaffold_16	AUGUSTUS	intron	5539839	5540637	1.0	-	.	ID=g7036.t1.intron10;Parent=g7036.t1
HiC_scaffold_16	AUGUSTUS	exon	5540638	5540730	.	-	.	ID=g7036.t1.exon11;Parent=g7036.t1
HiC_scaffold_16	AUGUSTUS	CDS	5540638	5540730	1.0	-	0	ID=g7036.t1.CDS11;Parent=g7036.t1
HiC_scaffold_16	AUGUSTUS	start_codon	5540728	5540730	.	-	0	ID=g7036.t1.start1;Parent=g7036.t1
HiC_scaffold_16	AUGUSTUS	start_codon	5597057	5597059	.	+	0	ID=g7037.t1.start1;Parent=g7037.t1
HiC_scaffold_16	AUGUSTUS	exon	5597057	5597175	.	+	.	ID=g7037.t1.exon1;Parent=g7037.t1
HiC_scaffold_16	AUGUSTUS	CDS	5597057	5597175	1.0	+	0	ID=g7037.t1.CDS1;Parent=g7037.t1
HiC_scaffold_16	AUGUSTUS	gene	5597057	5641175	.	+	.	ID=g7037
HiC_scaffold_16	AUGUSTUS	mRNA	5597057	5641175	1.0	+	.	ID=g7037.t1;Parent=g7037;em_target=10116.ENSRNOP00000003697;em_score=806.9;em_evalue=5.2e-246;em_tcov=.;em_OGs=COG0462@1|root,KOG1503@2759|Eukaryota,38F3E@33154|Opisthokonta,3BAQF@33208|Metazoa,3CVI9@33213|Bilateria,485YI@7711|Chordata,48ZWW@7742|Vertebrata,3JCWI@40674|Mammalia,35MSK@314146|Euarchontoglires,4Q0CC@9989|Rodentia;em_COG_cat=EF;em_desc=Phosphoribosyl pyrophosphate synthase-associated protein 2;em_max_annot_lvl=33208|Metazoa;em_Preferred_name=PRPSAP2;em_PFAMs=Pribosyl_synth,Pribosyltran_N;em_GOs=GO:0001501,GO:0002189,GO:0003674,GO:0004857,GO:0005488,GO:0005515,GO:0005575,GO:0006139,GO:0006725,GO:0006753,GO:0006793,GO:0006796,GO:0006807,GO:0007275,GO:0008150,GO:0008152,GO:0009058,GO:0009117,GO:0009165,GO:0009892,GO:0009987,GO:0010563,GO:0018130,GO:0019220,GO:0019222,GO:0019438,GO:0019637,GO:0019899,GO:0019900,GO:0030234,GO:0031323,GO:0031324,GO:0032501,GO:0032502,GO:0032991,GO:0033673,GO:0034641,GO:0034654,GO:0042325,GO:0042326,GO:0043086,GO:0043549,GO:0044092,GO:0044237,GO:0044238,GO:0044249,GO:0044271,GO:0044281,GO:0045936,GO:0046483,GO:0048513,GO:0048519,GO:0048523,GO:0048731,GO:0048856,GO:0050789,GO:0050790,GO:0050794,GO:0051174,GO:0051338,GO:0051348,GO:0055086,GO:0060348,GO:0061695,GO:0065007,GO:0065009,GO:0071704,GO:0090407,GO:0098772,GO:1901293,GO:1901360,GO:1901362,GO:1901576,GO:1902494,GO:1990234
HiC_scaffold_16	AUGUSTUS	intron	5597176	5598210	1.0	+	.	ID=g7037.t1.intron1;Parent=g7037.t1
HiC_scaffold_16	AUGUSTUS	exon	5598211	5598263	.	+	.	ID=g7037.t1.exon2;Parent=g7037.t1
HiC_scaffold_16	AUGUSTUS	CDS	5598211	5598263	1.0	+	1	ID=g7037.t1.CDS2;Parent=g7037.t1
HiC_scaffold_16	AUGUSTUS	intron	5598264	5600585	1.0	+	.	ID=g7037.t1.intron2;Parent=g7037.t1
HiC_scaffold_16	AUGUSTUS	exon	5600586	5600652	.	+	.	ID=g7037.t1.exon3;Parent=g7037.t1
HiC_scaffold_16	AUGUSTUS	CDS	5600586	5600652	1.0	+	2	ID=g7037.t1.CDS3;Parent=g7037.t1
HiC_scaffold_16	AUGUSTUS	intron	5600653	5604498	1.0	+	.	ID=g7037.t1.intron3;Parent=g7037.t1
HiC_scaffold_16	AUGUSTUS	exon	5604499	5604671	.	+	.	ID=g7037.t1.exon4;Parent=g7037.t1
HiC_scaffold_16	AUGUSTUS	CDS	5604499	5604671	1.0	+	1	ID=g7037.t1.CDS4;Parent=g7037.t1
HiC_scaffold_16	AUGUSTUS	intron	5604672	5606890	1.0	+	.	ID=g7037.t1.intron4;Parent=g7037.t1
HiC_scaffold_16	AUGUSTUS	exon	5606891	5607006	.	+	.	ID=g7037.t1.exon5;Parent=g7037.t1
HiC_scaffold_16	AUGUSTUS	CDS	5606891	5607006	1.0	+	2	ID=g7037.t1.CDS5;Parent=g7037.t1
HiC_scaffold_16	AUGUSTUS	intron	5607007	5616578	1.0	+	.	ID=g7037.t1.intron5;Parent=g7037.t1
HiC_scaffold_16	AUGUSTUS	exon	5616579	5616634	.	+	.	ID=g7037.t1.exon6;Parent=g7037.t1
HiC_scaffold_16	AUGUSTUS	CDS	5616579	5616634	1.0	+	0	ID=g7037.t1.CDS6;Parent=g7037.t1
HiC_scaffold_16	AUGUSTUS	intron	5616635	5624882	1.0	+	.	ID=g7037.t1.intron6;Parent=g7037.t1
HiC_scaffold_16	AUGUSTUS	exon	5624883	5625031	.	+	.	ID=g7037.t1.exon7;Parent=g7037.t1
HiC_scaffold_16	AUGUSTUS	CDS	5624883	5625031	1.0	+	1	ID=g7037.t1.CDS7;Parent=g7037.t1
HiC_scaffold_16	AUGUSTUS	intron	5625032	5632674	1.0	+	.	ID=g7037.t1.intron7;Parent=g7037.t1
HiC_scaffold_16	AUGUSTUS	exon	5632675	5632745	.	+	.	ID=g7037.t1.exon8;Parent=g7037.t1
HiC_scaffold_16	AUGUSTUS	CDS	5632675	5632745	1.0	+	2	ID=g7037.t1.CDS8;Parent=g7037.t1
HiC_scaffold_16	AUGUSTUS	intron	5632746	5636518	1.0	+	.	ID=g7037.t1.intron8;Parent=g7037.t1
HiC_scaffold_16	AUGUSTUS	exon	5636519	5636665	.	+	.	ID=g7037.t1.exon9;Parent=g7037.t1
HiC_scaffold_16	AUGUSTUS	CDS	5636519	5636665	1.0	+	0	ID=g7037.t1.CDS9;Parent=g7037.t1
HiC_scaffold_16	AUGUSTUS	intron	5636666	5641016	1.0	+	.	ID=g7037.t1.intron9;Parent=g7037.t1
HiC_scaffold_16	AUGUSTUS	exon	5641017	5641175	.	+	.	ID=g7037.t1.exon10;Parent=g7037.t1
HiC_scaffold_16	AUGUSTUS	CDS	5641017	5641175	1.0	+	0	ID=g7037.t1.CDS10;Parent=g7037.t1
HiC_scaffold_16	AUGUSTUS	stop_codon	5641173	5641175	.	+	0	ID=g7037.t1.stop1;Parent=g7037.t1
HiC_scaffold_16	AUGUSTUS	start_codon	5652751	5652753	.	+	0	ID=g7038.t1.start1;Parent=g7038.t1
HiC_scaffold_16	AUGUSTUS	exon	5652751	5652864	.	+	.	ID=g7038.t1.exon1;Parent=g7038.t1
HiC_scaffold_16	AUGUSTUS	CDS	5652751	5652864	1.0	+	0	ID=g7038.t1.CDS1;Parent=g7038.t1
HiC_scaffold_16	AUGUSTUS	gene	5652751	5712034	.	+	.	ID=g7038
HiC_scaffold_16	AUGUSTUS	mRNA	5652751	5712034	1.0	+	.	ID=g7038.t1;Parent=g7038;em_target=9668.ENSMPUP00000000041;em_score=1292.7;em_evalue=0.0;em_tcov=.;em_OGs=COG0591@1|root,KOG2349@2759|Eukaryota,39XSW@33154|Opisthokonta,3BAS4@33208|Metazoa,3D2CA@33213|Bilateria,48227@7711|Chordata,48XD5@7742|Vertebrata,3JC7A@40674|Mammalia,3ERX1@33554|Carnivora;em_COG_cat=P;em_desc=Solute carrier family 5 (sodium sugar cotransporter), member 10;em_max_annot_lvl=33208|Metazoa;em_Preferred_name=SLC5A10;em_KEGG_ko=ko:K14389,ko:K14390;em_BRITE=ko00000,ko02000;em_KEGG_TC=2.A.21.3;em_PFAMs=SSF;em_GOs=GO:0003674,GO:0005215,GO:0005355,GO:0005402,GO:0005412,GO:0005575,GO:0005623,GO:0005886,GO:0005887,GO:0006810,GO:0006811,GO:0006812,GO:0006814,GO:0008150,GO:0008324,GO:0008643,GO:0008645,GO:0015075,GO:0015077,GO:0015081,GO:0015144,GO:0015145,GO:0015149,GO:0015291,GO:0015293,GO:0015294,GO:0015318,GO:0015370,GO:0015672,GO:0015749,GO:0016020,GO:0016021,GO:0022804,GO:0022857,GO:0022890,GO:0030001,GO:0031224,GO:0031226,GO:0034219,GO:0034220,GO:0035725,GO:0044425,GO:0044459,GO:0044464,GO:0046873,GO:0051119,GO:0051179,GO:0051234,GO:0055085,GO:0071702,GO:0071944,GO:0098655,GO:0098660,GO:0098662,GO:1904659
HiC_scaffold_16	AUGUSTUS	intron	5652865	5657533	1.0	+	.	ID=g7038.t1.intron1;Parent=g7038.t1
HiC_scaffold_16	AUGUSTUS	exon	5657534	5657605	.	+	.	ID=g7038.t1.exon2;Parent=g7038.t1
HiC_scaffold_16	AUGUSTUS	CDS	5657534	5657605	1.0	+	0	ID=g7038.t1.CDS2;Parent=g7038.t1
HiC_scaffold_16	AUGUSTUS	intron	5657606	5657816	1.0	+	.	ID=g7038.t1.intron2;Parent=g7038.t1
HiC_scaffold_16	AUGUSTUS	exon	5657817	5657921	.	+	.	ID=g7038.t1.exon3;Parent=g7038.t1
HiC_scaffold_16	AUGUSTUS	CDS	5657817	5657921	1.0	+	0	ID=g7038.t1.CDS3;Parent=g7038.t1
HiC_scaffold_16	AUGUSTUS	intron	5657922	5658300	1.0	+	.	ID=g7038.t1.intron3;Parent=g7038.t1
HiC_scaffold_16	AUGUSTUS	exon	5658301	5658360	.	+	.	ID=g7038.t1.exon4;Parent=g7038.t1
HiC_scaffold_16	AUGUSTUS	CDS	5658301	5658360	1.0	+	0	ID=g7038.t1.CDS4;Parent=g7038.t1
HiC_scaffold_16	AUGUSTUS	intron	5658361	5658855	1.0	+	.	ID=g7038.t1.intron4;Parent=g7038.t1
HiC_scaffold_16	AUGUSTUS	exon	5658856	5658960	.	+	.	ID=g7038.t1.exon5;Parent=g7038.t1
HiC_scaffold_16	AUGUSTUS	CDS	5658856	5658960	1.0	+	0	ID=g7038.t1.CDS5;Parent=g7038.t1
HiC_scaffold_16	AUGUSTUS	intron	5658961	5664633	1.0	+	.	ID=g7038.t1.intron5;Parent=g7038.t1
HiC_scaffold_16	AUGUSTUS	exon	5664634	5664739	.	+	.	ID=g7038.t1.exon6;Parent=g7038.t1
HiC_scaffold_16	AUGUSTUS	CDS	5664634	5664739	1.0	+	0	ID=g7038.t1.CDS6;Parent=g7038.t1
HiC_scaffold_16	AUGUSTUS	intron	5664740	5664983	1.0	+	.	ID=g7038.t1.intron6;Parent=g7038.t1
HiC_scaffold_16	AUGUSTUS	exon	5664984	5665064	.	+	.	ID=g7038.t1.exon7;Parent=g7038.t1
HiC_scaffold_16	AUGUSTUS	CDS	5664984	5665064	1.0	+	2	ID=g7038.t1.CDS7;Parent=g7038.t1
HiC_scaffold_16	AUGUSTUS	intron	5665065	5666571	1.0	+	.	ID=g7038.t1.intron7;Parent=g7038.t1
HiC_scaffold_16	AUGUSTUS	exon	5666572	5666777	.	+	.	ID=g7038.t1.exon8;Parent=g7038.t1
HiC_scaffold_16	AUGUSTUS	CDS	5666572	5666777	1.0	+	2	ID=g7038.t1.CDS8;Parent=g7038.t1
HiC_scaffold_16	AUGUSTUS	intron	5666778	5670674	1.0	+	.	ID=g7038.t1.intron8;Parent=g7038.t1
HiC_scaffold_16	AUGUSTUS	stop_codon	5666942	5666944	.	-	0	ID=g7039.t1.stop1;Parent=g7039.t1
HiC_scaffold_16	AUGUSTUS	exon	5666942	5667349	.	-	.	ID=g7039.t1.exon1;Parent=g7039.t1
HiC_scaffold_16	AUGUSTUS	CDS	5666942	5667349	1.0	-	0	ID=g7039.t1.CDS1;Parent=g7039.t1
HiC_scaffold_16	AUGUSTUS	gene	5666942	5695624	.	-	.	ID=g7039
HiC_scaffold_16	AUGUSTUS	mRNA	5666942	5695624	1.0	-	.	ID=g7039.t1;Parent=g7039;em_target=9668.ENSMPUP00000000042;em_score=1824.3;em_evalue=0.0;em_tcov=.;em_OGs=2C2C1@1|root,2QS42@2759|Eukaryota,39CHW@33154|Opisthokonta,3BEIB@33208|Metazoa,3CVZP@33213|Bilateria,47ZR6@7711|Chordata,49604@7742|Vertebrata,3JB96@40674|Mammalia,3ESJC@33554|Carnivora;em_COG_cat=S;em_desc=Family with sequence similarity 83 member G;em_max_annot_lvl=33208|Metazoa;em_Preferred_name=FAM83G;em_PFAMs=DUF1669;em_GOs=GO:0005575,GO:0005622,GO:0005623,GO:0005634,GO:0005737,GO:0005829,GO:0006355,GO:0006357,GO:0007154,GO:0007165,GO:0007166,GO:0007167,GO:0007178,GO:0008150,GO:0009719,GO:0009889,GO:0009987,GO:0010033,GO:0010468,GO:0010556,GO:0019219,GO:0019222,GO:0023052,GO:0030509,GO:0031323,GO:0031326,GO:0042221,GO:0043226,GO:0043227,GO:0043229,GO:0043231,GO:0044424,GO:0044444,GO:0044464,GO:0050789,GO:0050794,GO:0050896,GO:0051171,GO:0051252,GO:0051716,GO:0060255,GO:0065007,GO:0070848,GO:0070887,GO:0071310,GO:0071363,GO:0071495,GO:0071772,GO:0071773,GO:0080090,GO:1903506,GO:2000112,GO:2001141
HiC_scaffold_16	AUGUSTUS	intron	5667350	5671398	1.0	-	.	ID=g7039.t1.intron1;Parent=g7039.t1
HiC_scaffold_16	AUGUSTUS	exon	5670675	5670810	.	+	.	ID=g7038.t1.exon9;Parent=g7038.t1
HiC_scaffold_16	AUGUSTUS	CDS	5670675	5670810	1.0	+	0	ID=g7038.t1.CDS9;Parent=g7038.t1
HiC_scaffold_16	AUGUSTUS	intron	5670811	5704548	1.0	+	.	ID=g7038.t1.intron9;Parent=g7038.t1
HiC_scaffold_16	AUGUSTUS	stop_codon	5671258	5671260	.	-	0	ID=g7039.t2.stop1;Parent=g7039.t2
HiC_scaffold_16	AUGUSTUS	exon	5671258	5672644	.	-	.	ID=g7039.t2.exon1;Parent=g7039.t2
HiC_scaffold_16	AUGUSTUS	CDS	5671258	5672644	0.98	-	1	ID=g7039.t2.CDS1;Parent=g7039.t2
HiC_scaffold_16	AUGUSTUS	mRNA	5671258	5695624	0.98	-	.	ID=g7039.t2;Parent=g7039;em_target=9668.ENSMPUP00000000042;em_score=1529.1;em_evalue=0.0;em_tcov=.;em_OGs=2C2C1@1|root,2QS42@2759|Eukaryota,39CHW@33154|Opisthokonta,3BEIB@33208|Metazoa,3CVZP@33213|Bilateria,47ZR6@7711|Chordata,49604@7742|Vertebrata,3JB96@40674|Mammalia,3ESJC@33554|Carnivora;em_COG_cat=S;em_desc=Family with sequence similarity 83 member G;em_max_annot_lvl=33208|Metazoa;em_Preferred_name=FAM83G;em_PFAMs=DUF1669;em_GOs=GO:0005575,GO:0005622,GO:0005623,GO:0005634,GO:0005737,GO:0005829,GO:0006355,GO:0006357,GO:0007154,GO:0007165,GO:0007166,GO:0007167,GO:0007178,GO:0008150,GO:0009719,GO:0009889,GO:0009987,GO:0010033,GO:0010468,GO:0010556,GO:0019219,GO:0019222,GO:0023052,GO:0030509,GO:0031323,GO:0031326,GO:0042221,GO:0043226,GO:0043227,GO:0043229,GO:0043231,GO:0044424,GO:0044444,GO:0044464,GO:0050789,GO:0050794,GO:0050896,GO:0051171,GO:0051252,GO:0051716,GO:0060255,GO:0065007,GO:0070848,GO:0070887,GO:0071310,GO:0071363,GO:0071495,GO:0071772,GO:0071773,GO:0080090,GO:1903506,GO:2000112,GO:2001141
HiC_scaffold_16	AUGUSTUS	exon	5671399	5672644	.	-	.	ID=g7039.t1.exon2;Parent=g7039.t1
HiC_scaffold_16	AUGUSTUS	CDS	5671399	5672644	1.0	-	1	ID=g7039.t1.CDS2;Parent=g7039.t1
HiC_scaffold_16	AUGUSTUS	intron	5672645	5673406	1.0	-	.	ID=g7039.t1.intron2;Parent=g7039.t1
HiC_scaffold_16	AUGUSTUS	intron	5672645	5673406	1.0	-	.	ID=g7039.t2.intron1;Parent=g7039.t2
HiC_scaffold_16	AUGUSTUS	exon	5673407	5673531	.	-	.	ID=g7039.t1.exon3;Parent=g7039.t1
HiC_scaffold_16	AUGUSTUS	exon	5673407	5673531	.	-	.	ID=g7039.t2.exon2;Parent=g7039.t2
HiC_scaffold_16	AUGUSTUS	CDS	5673407	5673531	1.0	-	0	ID=g7039.t1.CDS3;Parent=g7039.t1
HiC_scaffold_16	AUGUSTUS	CDS	5673407	5673531	1.0	-	0	ID=g7039.t2.CDS2;Parent=g7039.t2
HiC_scaffold_16	AUGUSTUS	intron	5673532	5681342	1.0	-	.	ID=g7039.t1.intron3;Parent=g7039.t1
HiC_scaffold_16	AUGUSTUS	intron	5673532	5681342	1.0	-	.	ID=g7039.t2.intron2;Parent=g7039.t2
HiC_scaffold_16	AUGUSTUS	exon	5681343	5681510	.	-	.	ID=g7039.t1.exon4;Parent=g7039.t1
HiC_scaffold_16	AUGUSTUS	exon	5681343	5681510	.	-	.	ID=g7039.t2.exon3;Parent=g7039.t2
HiC_scaffold_16	AUGUSTUS	CDS	5681343	5681510	1.0	-	0	ID=g7039.t1.CDS4;Parent=g7039.t1
HiC_scaffold_16	AUGUSTUS	CDS	5681343	5681510	1.0	-	0	ID=g7039.t2.CDS3;Parent=g7039.t2
HiC_scaffold_16	AUGUSTUS	intron	5681511	5695102	1.0	-	.	ID=g7039.t1.intron4;Parent=g7039.t1
HiC_scaffold_16	AUGUSTUS	intron	5681511	5695102	1.0	-	.	ID=g7039.t2.intron3;Parent=g7039.t2
HiC_scaffold_16	AUGUSTUS	exon	5695103	5695624	.	-	.	ID=g7039.t1.exon5;Parent=g7039.t1
HiC_scaffold_16	AUGUSTUS	exon	5695103	5695624	.	-	.	ID=g7039.t2.exon4;Parent=g7039.t2
HiC_scaffold_16	AUGUSTUS	CDS	5695103	5695624	1.0	-	0	ID=g7039.t1.CDS5;Parent=g7039.t1
HiC_scaffold_16	AUGUSTUS	CDS	5695103	5695624	1.0	-	0	ID=g7039.t2.CDS4;Parent=g7039.t2
HiC_scaffold_16	AUGUSTUS	start_codon	5695622	5695624	.	-	0	ID=g7039.t1.start1;Parent=g7039.t1
HiC_scaffold_16	AUGUSTUS	start_codon	5695622	5695624	.	-	0	ID=g7039.t2.start1;Parent=g7039.t2
HiC_scaffold_16	AUGUSTUS	exon	5704549	5704656	.	+	.	ID=g7038.t1.exon10;Parent=g7038.t1
HiC_scaffold_16	AUGUSTUS	CDS	5704549	5704656	1.0	+	2	ID=g7038.t1.CDS10;Parent=g7038.t1
HiC_scaffold_16	AUGUSTUS	intron	5704657	5706950	1.0	+	.	ID=g7038.t1.intron10;Parent=g7038.t1
HiC_scaffold_16	AUGUSTUS	exon	5706951	5707101	.	+	.	ID=g7038.t1.exon11;Parent=g7038.t1
HiC_scaffold_16	AUGUSTUS	CDS	5706951	5707101	1.0	+	2	ID=g7038.t1.CDS11;Parent=g7038.t1
HiC_scaffold_16	AUGUSTUS	intron	5707102	5710965	1.0	+	.	ID=g7038.t1.intron11;Parent=g7038.t1
HiC_scaffold_16	AUGUSTUS	exon	5710966	5711134	.	+	.	ID=g7038.t1.exon12;Parent=g7038.t1
HiC_scaffold_16	AUGUSTUS	CDS	5710966	5711134	1.0	+	1	ID=g7038.t1.CDS12;Parent=g7038.t1
HiC_scaffold_16	AUGUSTUS	intron	5711135	5711315	1.0	+	.	ID=g7038.t1.intron12;Parent=g7038.t1
HiC_scaffold_16	AUGUSTUS	exon	5711316	5711531	.	+	.	ID=g7038.t1.exon13;Parent=g7038.t1
HiC_scaffold_16	AUGUSTUS	CDS	5711316	5711531	1.0	+	0	ID=g7038.t1.CDS13;Parent=g7038.t1
HiC_scaffold_16	AUGUSTUS	intron	5711532	5711749	1.0	+	.	ID=g7038.t1.intron13;Parent=g7038.t1
HiC_scaffold_16	AUGUSTUS	exon	5711750	5711807	.	+	.	ID=g7038.t1.exon14;Parent=g7038.t1
HiC_scaffold_16	AUGUSTUS	CDS	5711750	5711807	1.0	+	0	ID=g7038.t1.CDS14;Parent=g7038.t1
HiC_scaffold_16	AUGUSTUS	intron	5711808	5711927	1.0	+	.	ID=g7038.t1.intron14;Parent=g7038.t1
HiC_scaffold_16	AUGUSTUS	exon	5711928	5712034	.	+	.	ID=g7038.t1.exon15;Parent=g7038.t1
HiC_scaffold_16	AUGUSTUS	CDS	5711928	5712034	1.0	+	2	ID=g7038.t1.CDS15;Parent=g7038.t1
HiC_scaffold_16	AUGUSTUS	stop_codon	5712032	5712034	.	+	0	ID=g7038.t1.stop1;Parent=g7038.t1
HiC_scaffold_16	AUGUSTUS	stop_codon	5713552	5713554	.	-	0	ID=g7040.t1.stop1;Parent=g7040.t1
HiC_scaffold_16	gmst	stop_codon	5713552	5713554	109.902057	-	0	ID=g7040.t2.stop1;Parent=g7040.t2
HiC_scaffold_16	AUGUSTUS	exon	5713552	5713737	.	-	.	ID=g7040.t1.exon1;Parent=g7040.t1
HiC_scaffold_16	AUGUSTUS	CDS	5713552	5713737	1.0	-	0	ID=g7040.t1.CDS1;Parent=g7040.t1
HiC_scaffold_16	gmst	CDS	5713552	5713737	109.902057	-	0	ID=g7040.t2.CDS1;Parent=g7040.t2
HiC_scaffold_16	gmst	exon	5713552	5713737	109.902057	-	0	ID=g7040.t2.exon1;Parent=g7040.t2
HiC_scaffold_16	AUGUSTUS	mRNA	5713552	5736607	1.0	-	.	ID=g7040.t1;Parent=g7040;em_target=9668.ENSMPUP00000000043;em_score=495.9;em_evalue=3.7e-152;em_tcov=.;em_OGs=KOG3601@1|root,KOG3601@2759|Eukaryota,38EYE@33154|Opisthokonta,3BDBT@33208|Metazoa,3D2M5@33213|Bilateria,48AYB@7711|Chordata,493GH@7742|Vertebrata,3J2H2@40674|Mammalia,3EHI3@33554|Carnivora;em_COG_cat=T;em_desc=GRB2-related;em_max_annot_lvl=33208|Metazoa;em_Preferred_name=GRAP;em_PFAMs=SH2,SH3_1,SH3_2;em_GOs=GO:0002376,GO:0003674,GO:0003824,GO:0004672,GO:0004713,GO:0004715,GO:0005070,GO:0005102,GO:0005488,GO:0005515,GO:0005575,GO:0005622,GO:0005623,GO:0005737,GO:0005829,GO:0005886,GO:0006464,GO:0006468,GO:0006793,GO:0006796,GO:0006807,GO:0006928,GO:0006950,GO:0006952,GO:0006955,GO:0007154,GO:0007165,GO:0007166,GO:0007167,GO:0007169,GO:0007264,GO:0007265,GO:0007267,GO:0008150,GO:0008152,GO:0009898,GO:0009966,GO:0009967,GO:0009987,GO:0010646,GO:0010647,GO:0016020,GO:0016301,GO:0016310,GO:0016477,GO:0016740,GO:0016772,GO:0016773,GO:0018108,GO:0018193,GO:0018212,GO:0019538,GO:0019897,GO:0019898,GO:0023051,GO:0023052,GO:0023056,GO:0030154,GO:0030674,GO:0031234,GO:0032502,GO:0035556,GO:0035591,GO:0036211,GO:0038083,GO:0040011,GO:0042127,GO:0043170,GO:0043412,GO:0044237,GO:0044238,GO:0044260,GO:0044267,GO:0044424,GO:0044425,GO:0044444,GO:0044459,GO:0044464,GO:0045087,GO:0046777,GO:0048518,GO:0048522,GO:0048583,GO:0048584,GO:0048869,GO:0048870,GO:0050789,GO:0050794,GO:0050896,GO:0051179,GO:0051674,GO:0051716,GO:0060090,GO:0065007,GO:0071704,GO:0071944,GO:0098552,GO:0098562,GO:0140096,GO:1901564;em_KEGG_ko=ko:K04364;em_KEGG_Pathway=ko01521,ko01522,ko04010,ko04012,ko04013,ko04014,ko04062,ko04068,ko04072,ko04150,ko04151,ko04320,ko04380,ko04510,ko04540,ko04550,ko04630,ko04650,ko04660,ko04662,ko04664,ko04714,ko04722,ko04910,ko04912,ko04915,ko04917,ko04926,ko05034,ko05160,ko05161,ko05165,ko05200,ko05203,ko05205,ko05206,ko05210,ko05211,ko05213,ko05214,ko05215,ko05220,ko05221,ko05223,ko05224,ko05225,ko05226,ko05231,map01521,map01522,map04010,map04012,map04013,map04014,map04062,map04068,map04072,map04150,map04151,map04320,map04380,map04510,map04540,map04550,map04630,map04650,map04660,map04662,map04664,map04714,map04722,map04910,map04912,map04915,map04917,map04926,map05034,map05160,map05161,map05165,map05200,map05203,map05205,map05206,map05210,map05211,map05213,map05214,map05215,map05220,map05221,map05223,map05224,map05225,map05226,map05231;em_BRITE=ko00000,ko00001,ko04131
HiC_scaffold_16	AUGUSTUS	gene	5713552	5737057	.	-	.	ID=g7040
HiC_scaffold_16	gmst	mRNA	5713552	5737057	.	-	.	ID=g7040.t2;Parent=g7040;em_target=9668.ENSMPUP00000000043;em_score=586.2;em_evalue=2.2e-179;em_tcov=.;em_OGs=KOG3601@1|root,KOG3601@2759|Eukaryota,38EYE@33154|Opisthokonta,3BDBT@33208|Metazoa,3D2M5@33213|Bilateria,48AYB@7711|Chordata,493GH@7742|Vertebrata,3J2H2@40674|Mammalia,3EHI3@33554|Carnivora;em_COG_cat=T;em_desc=GRB2-related;em_max_annot_lvl=33208|Metazoa;em_Preferred_name=GRAP;em_PFAMs=SH2,SH3_1,SH3_2;em_GOs=GO:0002376,GO:0003674,GO:0003824,GO:0004672,GO:0004713,GO:0004715,GO:0005070,GO:0005102,GO:0005488,GO:0005515,GO:0005575,GO:0005622,GO:0005623,GO:0005737,GO:0005829,GO:0005886,GO:0006464,GO:0006468,GO:0006793,GO:0006796,GO:0006807,GO:0006928,GO:0006950,GO:0006952,GO:0006955,GO:0007154,GO:0007165,GO:0007166,GO:0007167,GO:0007169,GO:0007264,GO:0007265,GO:0007267,GO:0008150,GO:0008152,GO:0009898,GO:0009966,GO:0009967,GO:0009987,GO:0010646,GO:0010647,GO:0016020,GO:0016301,GO:0016310,GO:0016477,GO:0016740,GO:0016772,GO:0016773,GO:0018108,GO:0018193,GO:0018212,GO:0019538,GO:0019897,GO:0019898,GO:0023051,GO:0023052,GO:0023056,GO:0030154,GO:0030674,GO:0031234,GO:0032502,GO:0035556,GO:0035591,GO:0036211,GO:0038083,GO:0040011,GO:0042127,GO:0043170,GO:0043412,GO:0044237,GO:0044238,GO:0044260,GO:0044267,GO:0044424,GO:0044425,GO:0044444,GO:0044459,GO:0044464,GO:0045087,GO:0046777,GO:0048518,GO:0048522,GO:0048583,GO:0048584,GO:0048869,GO:0048870,GO:0050789,GO:0050794,GO:0050896,GO:0051179,GO:0051674,GO:0051716,GO:0060090,GO:0065007,GO:0071704,GO:0071944,GO:0098552,GO:0098562,GO:0140096,GO:1901564;em_KEGG_ko=ko:K04364;em_KEGG_Pathway=ko01521,ko01522,ko04010,ko04012,ko04013,ko04014,ko04062,ko04068,ko04072,ko04150,ko04151,ko04320,ko04380,ko04510,ko04540,ko04550,ko04630,ko04650,ko04660,ko04662,ko04664,ko04714,ko04722,ko04910,ko04912,ko04915,ko04917,ko04926,ko05034,ko05160,ko05161,ko05165,ko05200,ko05203,ko05205,ko05206,ko05210,ko05211,ko05213,ko05214,ko05215,ko05220,ko05221,ko05223,ko05224,ko05225,ko05226,ko05231,map01521,map01522,map04010,map04012,map04013,map04014,map04062,map04068,map04072,map04150,map04151,map04320,map04380,map04510,map04540,map04550,map04630,map04650,map04660,map04662,map04664,map04714,map04722,map04910,map04912,map04915,map04917,map04926,map05034,map05160,map05161,map05165,map05200,map05203,map05205,map05206,map05210,map05211,map05213,map05214,map05215,map05220,map05221,map05223,map05224,map05225,map05226,map05231;em_BRITE=ko00000,ko00001,ko04131
HiC_scaffold_16	AUGUSTUS	intron	5713738	5715534	1.0	-	.	ID=g7040.t1.intron1;Parent=g7040.t1
HiC_scaffold_16	gmst	intron	5713738	5715534	109.902057	-	0	ID=g7040.t2.intron1;Parent=g7040.t2
HiC_scaffold_16	AUGUSTUS	exon	5715535	5715703	.	-	.	ID=g7040.t1.exon2;Parent=g7040.t1
HiC_scaffold_16	AUGUSTUS	CDS	5715535	5715703	1.0	-	1	ID=g7040.t1.CDS2;Parent=g7040.t1
HiC_scaffold_16	gmst	CDS	5715535	5715703	109.902057	-	1	ID=g7040.t2.CDS2;Parent=g7040.t2
HiC_scaffold_16	gmst	exon	5715535	5715703	109.902057	-	1	ID=g7040.t2.exon2;Parent=g7040.t2
HiC_scaffold_16	AUGUSTUS	intron	5715704	5724435	1.0	-	.	ID=g7040.t1.intron2;Parent=g7040.t1
HiC_scaffold_16	gmst	intron	5715704	5724435	109.902057	-	0	ID=g7040.t2.intron2;Parent=g7040.t2
HiC_scaffold_16	AUGUSTUS	exon	5724436	5724558	.	-	.	ID=g7040.t1.exon3;Parent=g7040.t1
HiC_scaffold_16	AUGUSTUS	CDS	5724436	5724558	1.0	-	1	ID=g7040.t1.CDS3;Parent=g7040.t1
HiC_scaffold_16	gmst	CDS	5724436	5724558	109.902057	-	1	ID=g7040.t2.CDS3;Parent=g7040.t2
HiC_scaffold_16	gmst	exon	5724436	5724558	109.902057	-	1	ID=g7040.t2.exon3;Parent=g7040.t2
HiC_scaffold_16	AUGUSTUS	intron	5724559	5728992	1.0	-	.	ID=g7040.t1.intron3;Parent=g7040.t1
HiC_scaffold_16	gmst	intron	5724559	5728992	109.902057	-	0	ID=g7040.t2.intron3;Parent=g7040.t2
HiC_scaffold_16	AUGUSTUS	exon	5728993	5729090	.	-	.	ID=g7040.t1.exon4;Parent=g7040.t1
HiC_scaffold_16	AUGUSTUS	CDS	5728993	5729090	1.0	-	0	ID=g7040.t1.CDS4;Parent=g7040.t1
HiC_scaffold_16	gmst	CDS	5728993	5729090	109.902057	-	0	ID=g7040.t2.CDS4;Parent=g7040.t2
HiC_scaffold_16	gmst	exon	5728993	5729090	109.902057	-	0	ID=g7040.t2.exon4;Parent=g7040.t2
HiC_scaffold_16	AUGUSTUS	intron	5729091	5736529	1.0	-	.	ID=g7040.t1.intron4;Parent=g7040.t1
HiC_scaffold_16	gmst	intron	5729091	5736529	109.902057	-	0	ID=g7040.t2.intron4;Parent=g7040.t2
HiC_scaffold_16	AUGUSTUS	exon	5736530	5736607	.	-	.	ID=g7040.t1.exon5;Parent=g7040.t1
HiC_scaffold_16	AUGUSTUS	CDS	5736530	5736607	1.0	-	0	ID=g7040.t1.CDS5;Parent=g7040.t1
HiC_scaffold_16	gmst	CDS	5736530	5736735	109.902057	-	2	ID=g7040.t2.CDS5;Parent=g7040.t2
HiC_scaffold_16	gmst	exon	5736530	5736735	109.902057	-	2	ID=g7040.t2.exon5;Parent=g7040.t2
HiC_scaffold_16	AUGUSTUS	start_codon	5736605	5736607	.	-	0	ID=g7040.t1.start1;Parent=g7040.t1
HiC_scaffold_16	gmst	intron	5736736	5737050	109.902057	-	0	ID=g7040.t2.intron5;Parent=g7040.t2
HiC_scaffold_16	gmst	CDS	5737051	5737057	109.902057	-	0	ID=g7040.t2.CDS6;Parent=g7040.t2
HiC_scaffold_16	gmst	exon	5737051	5737057	109.902057	-	0	ID=g7040.t2.exon6;Parent=g7040.t2
HiC_scaffold_16	gmst	start_codon	5737055	5737057	109.902057	-	0	ID=g7040.t2.start1;Parent=g7040.t2
HiC_scaffold_16	AUGUSTUS	start_codon	5794603	5794605	.	+	0	ID=g7041.t1.start1;Parent=g7041.t1
HiC_scaffold_16	AUGUSTUS	exon	5794603	5794765	.	+	.	ID=g7041.t1.exon1;Parent=g7041.t1
HiC_scaffold_16	AUGUSTUS	CDS	5794603	5794765	1.0	+	0	ID=g7041.t1.CDS1;Parent=g7041.t1
HiC_scaffold_16	AUGUSTUS	gene	5794603	5830636	.	+	.	ID=g7041
HiC_scaffold_16	AUGUSTUS	mRNA	5794603	5830636	1.0	+	.	ID=g7041.t1;Parent=g7041
HiC_scaffold_16	AUGUSTUS	intron	5794766	5830499	1.0	+	.	ID=g7041.t1.intron1;Parent=g7041.t1
HiC_scaffold_16	AUGUSTUS	exon	5830500	5830636	.	+	.	ID=g7041.t1.exon2;Parent=g7041.t1
HiC_scaffold_16	AUGUSTUS	CDS	5830500	5830636	1.0	+	2	ID=g7041.t1.CDS2;Parent=g7041.t1
HiC_scaffold_16	AUGUSTUS	stop_codon	5830634	5830636	.	+	0	ID=g7041.t1.stop1;Parent=g7041.t1
HiC_scaffold_16	AUGUSTUS	start_codon	5830670	5830672	.	+	0	ID=g7042.t1.start1;Parent=g7042.t1
HiC_scaffold_16	AUGUSTUS	start_codon	5830670	5830672	.	+	0	ID=g7042.t2.start1;Parent=g7042.t2
HiC_scaffold_16	gmst	start_codon	5830670	5830672	190.738109	+	0	ID=g7042.t5.start1;Parent=g7042.t5
HiC_scaffold_16	gmst	start_codon	5830670	5830672	193.08924	+	0	ID=g7042.t3.start1;Parent=g7042.t3
HiC_scaffold_16	gmst	start_codon	5830670	5830672	207.646158	+	0	ID=g7042.t4.start1;Parent=g7042.t4
HiC_scaffold_16	AUGUSTUS	exon	5830670	5831264	.	+	.	ID=g7042.t1.exon1;Parent=g7042.t1
HiC_scaffold_16	AUGUSTUS	exon	5830670	5831264	.	+	.	ID=g7042.t2.exon1;Parent=g7042.t2
HiC_scaffold_16	AUGUSTUS	CDS	5830670	5831264	1.0	+	0	ID=g7042.t1.CDS1;Parent=g7042.t1
HiC_scaffold_16	AUGUSTUS	CDS	5830670	5831264	1.0	+	0	ID=g7042.t2.CDS1;Parent=g7042.t2
HiC_scaffold_16	gmst	CDS	5830670	5831264	190.738109	+	0	ID=g7042.t5.CDS1;Parent=g7042.t5
HiC_scaffold_16	gmst	exon	5830670	5831264	190.738109	+	0	ID=g7042.t5.exon1;Parent=g7042.t5
HiC_scaffold_16	gmst	CDS	5830670	5831264	193.08924	+	0	ID=g7042.t3.CDS1;Parent=g7042.t3
HiC_scaffold_16	gmst	exon	5830670	5831264	193.08924	+	0	ID=g7042.t3.exon1;Parent=g7042.t3
HiC_scaffold_16	gmst	CDS	5830670	5831264	207.646158	+	0	ID=g7042.t4.CDS1;Parent=g7042.t4
HiC_scaffold_16	gmst	exon	5830670	5831264	207.646158	+	0	ID=g7042.t4.exon1;Parent=g7042.t4
HiC_scaffold_16	AUGUSTUS	gene	5830670	5873624	.	+	.	ID=g7042
HiC_scaffold_16	gmst	mRNA	5830670	5873624	.	+	.	ID=g7042.t3;Parent=g7042;em_target=9646.ENSAMEP00000004789;em_score=1245.9;em_evalue=0.0;em_tcov=.;em_OGs=KOG2056@1|root,KOG2056@2759|Eukaryota,39RFQ@33154|Opisthokonta,3BBNU@33208|Metazoa,3CU0Z@33213|Bilateria,485GI@7711|Chordata,49267@7742|Vertebrata,3J4GY@40674|Mammalia,3EM5E@33554|Carnivora;em_COG_cat=F;em_desc=Epsin N-terminal homology (ENTH) domain;em_max_annot_lvl=33208|Metazoa;em_Preferred_name=EPN2;em_KEGG_ko=ko:K12471;em_KEGG_Pathway=ko04144,map04144;em_BRITE=ko00000,ko00001,ko04131;em_PFAMs=ENTH;em_GOs=GO:0000323,GO:0001505,GO:0001701,GO:0001891,GO:0005575,GO:0005622,GO:0005623,GO:0005634,GO:0005737,GO:0005764,GO:0005773,GO:0005776,GO:0005829,GO:0005886,GO:0006810,GO:0006836,GO:0006897,GO:0006898,GO:0006914,GO:0007154,GO:0007165,GO:0007166,GO:0007219,GO:0007267,GO:0007268,GO:0007269,GO:0007275,GO:0008150,GO:0008152,GO:0008593,GO:0009056,GO:0009790,GO:0009792,GO:0009966,GO:0009967,GO:0009968,GO:0009987,GO:0009996,GO:0009997,GO:0010453,GO:0010454,GO:0010646,GO:0010647,GO:0010648,GO:0012506,GO:0016020,GO:0016043,GO:0016192,GO:0016236,GO:0016525,GO:0022603,GO:0023051,GO:0023052,GO:0023056,GO:0023057,GO:0023061,GO:0030100,GO:0030117,GO:0030118,GO:0030120,GO:0030125,GO:0030128,GO:0030135,GO:0030136,GO:0030139,GO:0030659,GO:0030662,GO:0030665,GO:0030666,GO:0030669,GO:0030947,GO:0030948,GO:0031090,GO:0031143,GO:0031410,GO:0031974,GO:0031981,GO:0031982,GO:0032009,GO:0032501,GO:0032502,GO:0032879,GO:0032940,GO:0032991,GO:0034399,GO:0036465,GO:0042659,GO:0042686,GO:0042995,GO:0043009,GO:0043226,GO:0043227,GO:0043229,GO:0043231,GO:0043233,GO:0044237,GO:0044248,GO:0044422,GO:0044424,GO:0044425,GO:0044428,GO:0044433,GO:0044444,GO:0044446,GO:0044459,GO:0044464,GO:0045334,GO:0045335,GO:0045595,GO:0045596,GO:0045747,GO:0045765,GO:0046903,GO:0048475,GO:0048488,GO:0048513,GO:0048518,GO:0048519,GO:0048522,GO:0048523,GO:0048568,GO:0048583,GO:0048584,GO:0048585,GO:0048731,GO:0048856,GO:0050789,GO:0050793,GO:0050794,GO:0050896,GO:0051049,GO:0051093,GO:0051128,GO:0051179,GO:0051234,GO:0051239,GO:0051241,GO:0051641,GO:0051649,GO:0051716,GO:0051890,GO:0051892,GO:0060627,GO:0061024,GO:0061919,GO:0065007,GO:0065008,GO:0070013,GO:0071840,GO:0071944,GO:0090287,GO:0090288,GO:0097708,GO:0098588,GO:0098657,GO:0098796,GO:0098805,GO:0098916,GO:0099003,GO:0099504,GO:0099536,GO:0099537,GO:0099643,GO:0120025,GO:1901342,GO:1901343,GO:1903670,GO:1903671,GO:1905207,GO:1905208,GO:2000026,GO:2000043,GO:2000044,GO:2000181,GO:2000736,GO:2000737
HiC_scaffold_16	gmst	mRNA	5830670	5873624	.	+	.	ID=g7042.t4;Parent=g7042;em_target=9707.XP_004405184.1;em_score=1338.1;em_evalue=0.0;em_tcov=.;em_OGs=KOG2056@1|root,KOG2056@2759|Eukaryota,39RFQ@33154|Opisthokonta,3BBNU@33208|Metazoa,3CU0Z@33213|Bilateria,485GI@7711|Chordata,49267@7742|Vertebrata,3J4GY@40674|Mammalia,3EM5E@33554|Carnivora;em_COG_cat=F;em_desc=Epsin N-terminal homology (ENTH) domain;em_max_annot_lvl=33208|Metazoa;em_Preferred_name=EPN2;em_KEGG_ko=ko:K12471;em_KEGG_Pathway=ko04144,map04144;em_BRITE=ko00000,ko00001,ko04131;em_PFAMs=ENTH;em_GOs=GO:0000323,GO:0001505,GO:0001701,GO:0001891,GO:0005575,GO:0005622,GO:0005623,GO:0005634,GO:0005737,GO:0005764,GO:0005773,GO:0005776,GO:0005829,GO:0005886,GO:0006810,GO:0006836,GO:0006897,GO:0006898,GO:0006914,GO:0007154,GO:0007165,GO:0007166,GO:0007219,GO:0007267,GO:0007268,GO:0007269,GO:0007275,GO:0008150,GO:0008152,GO:0008593,GO:0009056,GO:0009790,GO:0009792,GO:0009966,GO:0009967,GO:0009968,GO:0009987,GO:0009996,GO:0009997,GO:0010453,GO:0010454,GO:0010646,GO:0010647,GO:0010648,GO:0012506,GO:0016020,GO:0016043,GO:0016192,GO:0016236,GO:0016525,GO:0022603,GO:0023051,GO:0023052,GO:0023056,GO:0023057,GO:0023061,GO:0030100,GO:0030117,GO:0030118,GO:0030120,GO:0030125,GO:0030128,GO:0030135,GO:0030136,GO:0030139,GO:0030659,GO:0030662,GO:0030665,GO:0030666,GO:0030669,GO:0030947,GO:0030948,GO:0031090,GO:0031143,GO:0031410,GO:0031974,GO:0031981,GO:0031982,GO:0032009,GO:0032501,GO:0032502,GO:0032879,GO:0032940,GO:0032991,GO:0034399,GO:0036465,GO:0042659,GO:0042686,GO:0042995,GO:0043009,GO:0043226,GO:0043227,GO:0043229,GO:0043231,GO:0043233,GO:0044237,GO:0044248,GO:0044422,GO:0044424,GO:0044425,GO:0044428,GO:0044433,GO:0044444,GO:0044446,GO:0044459,GO:0044464,GO:0045334,GO:0045335,GO:0045595,GO:0045596,GO:0045747,GO:0045765,GO:0046903,GO:0048475,GO:0048488,GO:0048513,GO:0048518,GO:0048519,GO:0048522,GO:0048523,GO:0048568,GO:0048583,GO:0048584,GO:0048585,GO:0048731,GO:0048856,GO:0050789,GO:0050793,GO:0050794,GO:0050896,GO:0051049,GO:0051093,GO:0051128,GO:0051179,GO:0051234,GO:0051239,GO:0051241,GO:0051641,GO:0051649,GO:0051716,GO:0051890,GO:0051892,GO:0060627,GO:0061024,GO:0061919,GO:0065007,GO:0065008,GO:0070013,GO:0071840,GO:0071944,GO:0090287,GO:0090288,GO:0097708,GO:0098588,GO:0098657,GO:0098796,GO:0098805,GO:0098916,GO:0099003,GO:0099504,GO:0099536,GO:0099537,GO:0099643,GO:0120025,GO:1901342,GO:1901343,GO:1903670,GO:1903671,GO:1905207,GO:1905208,GO:2000026,GO:2000043,GO:2000044,GO:2000181,GO:2000736,GO:2000737
HiC_scaffold_16	gmst	mRNA	5830670	5873624	.	+	.	ID=g7042.t5;Parent=g7042;em_target=29073.XP_008684211.1;em_score=1260.1;em_evalue=0.0;em_tcov=.;em_OGs=KOG2056@1|root,KOG2056@2759|Eukaryota,39RFQ@33154|Opisthokonta,3BBNU@33208|Metazoa,3CU0Z@33213|Bilateria,485GI@7711|Chordata,49267@7742|Vertebrata,3J4GY@40674|Mammalia,3EM5E@33554|Carnivora;em_COG_cat=F;em_desc=Epsin N-terminal homology (ENTH) domain;em_max_annot_lvl=33208|Metazoa;em_Preferred_name=EPN2;em_KEGG_ko=ko:K12471;em_KEGG_Pathway=ko04144,map04144;em_BRITE=ko00000,ko00001,ko04131;em_PFAMs=ENTH;em_GOs=GO:0000323,GO:0001505,GO:0001701,GO:0001891,GO:0005575,GO:0005622,GO:0005623,GO:0005634,GO:0005737,GO:0005764,GO:0005773,GO:0005776,GO:0005829,GO:0005886,GO:0006810,GO:0006836,GO:0006897,GO:0006898,GO:0006914,GO:0007154,GO:0007165,GO:0007166,GO:0007219,GO:0007267,GO:0007268,GO:0007269,GO:0007275,GO:0008150,GO:0008152,GO:0008593,GO:0009056,GO:0009790,GO:0009792,GO:0009966,GO:0009967,GO:0009968,GO:0009987,GO:0009996,GO:0009997,GO:0010453,GO:0010454,GO:0010646,GO:0010647,GO:0010648,GO:0012506,GO:0016020,GO:0016043,GO:0016192,GO:0016236,GO:0016525,GO:0022603,GO:0023051,GO:0023052,GO:0023056,GO:0023057,GO:0023061,GO:0030100,GO:0030117,GO:0030118,GO:0030120,GO:0030125,GO:0030128,GO:0030135,GO:0030136,GO:0030139,GO:0030659,GO:0030662,GO:0030665,GO:0030666,GO:0030669,GO:0030947,GO:0030948,GO:0031090,GO:0031143,GO:0031410,GO:0031974,GO:0031981,GO:0031982,GO:0032009,GO:0032501,GO:0032502,GO:0032879,GO:0032940,GO:0032991,GO:0034399,GO:0036465,GO:0042659,GO:0042686,GO:0042995,GO:0043009,GO:0043226,GO:0043227,GO:0043229,GO:0043231,GO:0043233,GO:0044237,GO:0044248,GO:0044422,GO:0044424,GO:0044425,GO:0044428,GO:0044433,GO:0044444,GO:0044446,GO:0044459,GO:0044464,GO:0045334,GO:0045335,GO:0045595,GO:0045596,GO:0045747,GO:0045765,GO:0046903,GO:0048475,GO:0048488,GO:0048513,GO:0048518,GO:0048519,GO:0048522,GO:0048523,GO:0048568,GO:0048583,GO:0048584,GO:0048585,GO:0048731,GO:0048856,GO:0050789,GO:0050793,GO:0050794,GO:0050896,GO:0051049,GO:0051093,GO:0051128,GO:0051179,GO:0051234,GO:0051239,GO:0051241,GO:0051641,GO:0051649,GO:0051716,GO:0051890,GO:0051892,GO:0060627,GO:0061024,GO:0061919,GO:0065007,GO:0065008,GO:0070013,GO:0071840,GO:0071944,GO:0090287,GO:0090288,GO:0097708,GO:0098588,GO:0098657,GO:0098796,GO:0098805,GO:0098916,GO:0099003,GO:0099504,GO:0099536,GO:0099537,GO:0099643,GO:0120025,GO:1901342,GO:1901343,GO:1903670,GO:1903671,GO:1905207,GO:1905208,GO:2000026,GO:2000043,GO:2000044,GO:2000181,GO:2000736,GO:2000737
HiC_scaffold_16	AUGUSTUS	mRNA	5830670	5873624	1.0	+	.	ID=g7042.t1;Parent=g7042;em_target=9707.XP_004405184.1;em_score=1382.9;em_evalue=0.0;em_tcov=.;em_OGs=KOG2056@1|root,KOG2056@2759|Eukaryota,39RFQ@33154|Opisthokonta,3BBNU@33208|Metazoa,3CU0Z@33213|Bilateria,485GI@7711|Chordata,49267@7742|Vertebrata,3J4GY@40674|Mammalia,3EM5E@33554|Carnivora;em_COG_cat=F;em_desc=Epsin N-terminal homology (ENTH) domain;em_max_annot_lvl=33208|Metazoa;em_Preferred_name=EPN2;em_KEGG_ko=ko:K12471;em_KEGG_Pathway=ko04144,map04144;em_BRITE=ko00000,ko00001,ko04131;em_PFAMs=ENTH;em_GOs=GO:0000323,GO:0001505,GO:0001701,GO:0001891,GO:0005575,GO:0005622,GO:0005623,GO:0005634,GO:0005737,GO:0005764,GO:0005773,GO:0005776,GO:0005829,GO:0005886,GO:0006810,GO:0006836,GO:0006897,GO:0006898,GO:0006914,GO:0007154,GO:0007165,GO:0007166,GO:0007219,GO:0007267,GO:0007268,GO:0007269,GO:0007275,GO:0008150,GO:0008152,GO:0008593,GO:0009056,GO:0009790,GO:0009792,GO:0009966,GO:0009967,GO:0009968,GO:0009987,GO:0009996,GO:0009997,GO:0010453,GO:0010454,GO:0010646,GO:0010647,GO:0010648,GO:0012506,GO:0016020,GO:0016043,GO:0016192,GO:0016236,GO:0016525,GO:0022603,GO:0023051,GO:0023052,GO:0023056,GO:0023057,GO:0023061,GO:0030100,GO:0030117,GO:0030118,GO:0030120,GO:0030125,GO:0030128,GO:0030135,GO:0030136,GO:0030139,GO:0030659,GO:0030662,GO:0030665,GO:0030666,GO:0030669,GO:0030947,GO:0030948,GO:0031090,GO:0031143,GO:0031410,GO:0031974,GO:0031981,GO:0031982,GO:0032009,GO:0032501,GO:0032502,GO:0032879,GO:0032940,GO:0032991,GO:0034399,GO:0036465,GO:0042659,GO:0042686,GO:0042995,GO:0043009,GO:0043226,GO:0043227,GO:0043229,GO:0043231,GO:0043233,GO:0044237,GO:0044248,GO:0044422,GO:0044424,GO:0044425,GO:0044428,GO:0044433,GO:0044444,GO:0044446,GO:0044459,GO:0044464,GO:0045334,GO:0045335,GO:0045595,GO:0045596,GO:0045747,GO:0045765,GO:0046903,GO:0048475,GO:0048488,GO:0048513,GO:0048518,GO:0048519,GO:0048522,GO:0048523,GO:0048568,GO:0048583,GO:0048584,GO:0048585,GO:0048731,GO:0048856,GO:0050789,GO:0050793,GO:0050794,GO:0050896,GO:0051049,GO:0051093,GO:0051128,GO:0051179,GO:0051234,GO:0051239,GO:0051241,GO:0051641,GO:0051649,GO:0051716,GO:0051890,GO:0051892,GO:0060627,GO:0061024,GO:0061919,GO:0065007,GO:0065008,GO:0070013,GO:0071840,GO:0071944,GO:0090287,GO:0090288,GO:0097708,GO:0098588,GO:0098657,GO:0098796,GO:0098805,GO:0098916,GO:0099003,GO:0099504,GO:0099536,GO:0099537,GO:0099643,GO:0120025,GO:1901342,GO:1901343,GO:1903670,GO:1903671,GO:1905207,GO:1905208,GO:2000026,GO:2000043,GO:2000044,GO:2000181,GO:2000736,GO:2000737
HiC_scaffold_16	AUGUSTUS	mRNA	5830670	5873624	1.0	+	.	ID=g7042.t2;Parent=g7042;em_target=9646.ENSAMEP00000004789;em_score=1256.1;em_evalue=0.0;em_tcov=.;em_OGs=KOG2056@1|root,KOG2056@2759|Eukaryota,39RFQ@33154|Opisthokonta,3BBNU@33208|Metazoa,3CU0Z@33213|Bilateria,485GI@7711|Chordata,49267@7742|Vertebrata,3J4GY@40674|Mammalia,3EM5E@33554|Carnivora;em_COG_cat=F;em_desc=Epsin N-terminal homology (ENTH) domain;em_max_annot_lvl=33208|Metazoa;em_Preferred_name=EPN2;em_KEGG_ko=ko:K12471;em_KEGG_Pathway=ko04144,map04144;em_BRITE=ko00000,ko00001,ko04131;em_PFAMs=ENTH;em_GOs=GO:0000323,GO:0001505,GO:0001701,GO:0001891,GO:0005575,GO:0005622,GO:0005623,GO:0005634,GO:0005737,GO:0005764,GO:0005773,GO:0005776,GO:0005829,GO:0005886,GO:0006810,GO:0006836,GO:0006897,GO:0006898,GO:0006914,GO:0007154,GO:0007165,GO:0007166,GO:0007219,GO:0007267,GO:0007268,GO:0007269,GO:0007275,GO:0008150,GO:0008152,GO:0008593,GO:0009056,GO:0009790,GO:0009792,GO:0009966,GO:0009967,GO:0009968,GO:0009987,GO:0009996,GO:0009997,GO:0010453,GO:0010454,GO:0010646,GO:0010647,GO:0010648,GO:0012506,GO:0016020,GO:0016043,GO:0016192,GO:0016236,GO:0016525,GO:0022603,GO:0023051,GO:0023052,GO:0023056,GO:0023057,GO:0023061,GO:0030100,GO:0030117,GO:0030118,GO:0030120,GO:0030125,GO:0030128,GO:0030135,GO:0030136,GO:0030139,GO:0030659,GO:0030662,GO:0030665,GO:0030666,GO:0030669,GO:0030947,GO:0030948,GO:0031090,GO:0031143,GO:0031410,GO:0031974,GO:0031981,GO:0031982,GO:0032009,GO:0032501,GO:0032502,GO:0032879,GO:0032940,GO:0032991,GO:0034399,GO:0036465,GO:0042659,GO:0042686,GO:0042995,GO:0043009,GO:0043226,GO:0043227,GO:0043229,GO:0043231,GO:0043233,GO:0044237,GO:0044248,GO:0044422,GO:0044424,GO:0044425,GO:0044428,GO:0044433,GO:0044444,GO:0044446,GO:0044459,GO:0044464,GO:0045334,GO:0045335,GO:0045595,GO:0045596,GO:0045747,GO:0045765,GO:0046903,GO:0048475,GO:0048488,GO:0048513,GO:0048518,GO:0048519,GO:0048522,GO:0048523,GO:0048568,GO:0048583,GO:0048584,GO:0048585,GO:0048731,GO:0048856,GO:0050789,GO:0050793,GO:0050794,GO:0050896,GO:0051049,GO:0051093,GO:0051128,GO:0051179,GO:0051234,GO:0051239,GO:0051241,GO:0051641,GO:0051649,GO:0051716,GO:0051890,GO:0051892,GO:0060627,GO:0061024,GO:0061919,GO:0065007,GO:0065008,GO:0070013,GO:0071840,GO:0071944,GO:0090287,GO:0090288,GO:0097708,GO:0098588,GO:0098657,GO:0098796,GO:0098805,GO:0098916,GO:0099003,GO:0099504,GO:0099536,GO:0099537,GO:0099643,GO:0120025,GO:1901342,GO:1901343,GO:1903670,GO:1903671,GO:1905207,GO:1905208,GO:2000026,GO:2000043,GO:2000044,GO:2000181,GO:2000736,GO:2000737
HiC_scaffold_16	AUGUSTUS	intron	5831265	5833041	1.0	+	.	ID=g7042.t1.intron1;Parent=g7042.t1
HiC_scaffold_16	gmst	intron	5831265	5833041	207.646158	+	0	ID=g7042.t4.intron1;Parent=g7042.t4
HiC_scaffold_16	AUGUSTUS	intron	5831265	5852277	1.0	+	.	ID=g7042.t2.intron1;Parent=g7042.t2
HiC_scaffold_16	gmst	intron	5831265	5852277	190.738109	+	0	ID=g7042.t5.intron1;Parent=g7042.t5
HiC_scaffold_16	gmst	intron	5831265	5852277	193.08924	+	0	ID=g7042.t3.intron1;Parent=g7042.t3
HiC_scaffold_16	AUGUSTUS	exon	5833042	5833212	.	+	.	ID=g7042.t1.exon2;Parent=g7042.t1
HiC_scaffold_16	AUGUSTUS	CDS	5833042	5833212	1.0	+	2	ID=g7042.t1.CDS2;Parent=g7042.t1
HiC_scaffold_16	gmst	CDS	5833042	5833212	207.646158	+	2	ID=g7042.t4.CDS2;Parent=g7042.t4
HiC_scaffold_16	gmst	exon	5833042	5833212	207.646158	+	2	ID=g7042.t4.exon2;Parent=g7042.t4
HiC_scaffold_16	AUGUSTUS	intron	5833213	5852277	1.0	+	.	ID=g7042.t1.intron2;Parent=g7042.t1
HiC_scaffold_16	gmst	intron	5833213	5852277	207.646158	+	0	ID=g7042.t4.intron2;Parent=g7042.t4
HiC_scaffold_16	AUGUSTUS	exon	5852278	5852390	.	+	.	ID=g7042.t1.exon3;Parent=g7042.t1
HiC_scaffold_16	AUGUSTUS	exon	5852278	5852390	.	+	.	ID=g7042.t2.exon2;Parent=g7042.t2
HiC_scaffold_16	AUGUSTUS	CDS	5852278	5852390	1.0	+	2	ID=g7042.t1.CDS3;Parent=g7042.t1
HiC_scaffold_16	AUGUSTUS	CDS	5852278	5852390	1.0	+	2	ID=g7042.t2.CDS2;Parent=g7042.t2
HiC_scaffold_16	gmst	CDS	5852278	5852390	190.738109	+	2	ID=g7042.t5.CDS2;Parent=g7042.t5
HiC_scaffold_16	gmst	exon	5852278	5852390	190.738109	+	2	ID=g7042.t5.exon2;Parent=g7042.t5
HiC_scaffold_16	gmst	CDS	5852278	5852390	207.646158	+	2	ID=g7042.t4.CDS3;Parent=g7042.t4
HiC_scaffold_16	gmst	exon	5852278	5852390	207.646158	+	2	ID=g7042.t4.exon3;Parent=g7042.t4
HiC_scaffold_16	gmst	CDS	5852278	5852405	193.08924	+	2	ID=g7042.t3.CDS2;Parent=g7042.t3
HiC_scaffold_16	gmst	exon	5852278	5852405	193.08924	+	2	ID=g7042.t3.exon2;Parent=g7042.t3
HiC_scaffold_16	gmst	intron	5852391	5852849	207.646158	+	0	ID=g7042.t4.intron3;Parent=g7042.t4
HiC_scaffold_16	AUGUSTUS	intron	5852391	5854154	1.0	+	.	ID=g7042.t1.intron3;Parent=g7042.t1
HiC_scaffold_16	AUGUSTUS	intron	5852391	5854154	1.0	+	.	ID=g7042.t2.intron2;Parent=g7042.t2
HiC_scaffold_16	gmst	intron	5852391	5854154	190.738109	+	0	ID=g7042.t5.intron2;Parent=g7042.t5
HiC_scaffold_16	gmst	intron	5852406	5854154	193.08924	+	0	ID=g7042.t3.intron2;Parent=g7042.t3
HiC_scaffold_16	gmst	CDS	5852850	5852921	207.646158	+	0	ID=g7042.t4.CDS4;Parent=g7042.t4
HiC_scaffold_16	gmst	exon	5852850	5852921	207.646158	+	0	ID=g7042.t4.exon4;Parent=g7042.t4
HiC_scaffold_16	gmst	intron	5852922	5854154	207.646158	+	0	ID=g7042.t4.intron4;Parent=g7042.t4
HiC_scaffold_16	AUGUSTUS	exon	5854155	5854247	.	+	.	ID=g7042.t1.exon4;Parent=g7042.t1
HiC_scaffold_16	AUGUSTUS	exon	5854155	5854247	.	+	.	ID=g7042.t2.exon3;Parent=g7042.t2
HiC_scaffold_16	AUGUSTUS	CDS	5854155	5854247	1.0	+	0	ID=g7042.t1.CDS4;Parent=g7042.t1
HiC_scaffold_16	AUGUSTUS	CDS	5854155	5854247	1.0	+	0	ID=g7042.t2.CDS3;Parent=g7042.t2
HiC_scaffold_16	gmst	CDS	5854155	5854247	190.738109	+	0	ID=g7042.t5.CDS3;Parent=g7042.t5
HiC_scaffold_16	gmst	exon	5854155	5854247	190.738109	+	0	ID=g7042.t5.exon3;Parent=g7042.t5
HiC_scaffold_16	gmst	CDS	5854155	5854247	193.08924	+	0	ID=g7042.t3.CDS3;Parent=g7042.t3
HiC_scaffold_16	gmst	exon	5854155	5854247	193.08924	+	0	ID=g7042.t3.exon3;Parent=g7042.t3
HiC_scaffold_16	gmst	CDS	5854155	5854247	207.646158	+	0	ID=g7042.t4.CDS5;Parent=g7042.t4
HiC_scaffold_16	gmst	exon	5854155	5854247	207.646158	+	0	ID=g7042.t4.exon5;Parent=g7042.t4
HiC_scaffold_16	AUGUSTUS	intron	5854248	5855245	1.0	+	.	ID=g7042.t1.intron4;Parent=g7042.t1
HiC_scaffold_16	AUGUSTUS	intron	5854248	5855245	1.0	+	.	ID=g7042.t2.intron3;Parent=g7042.t2
HiC_scaffold_16	gmst	intron	5854248	5855245	190.738109	+	0	ID=g7042.t5.intron3;Parent=g7042.t5
HiC_scaffold_16	gmst	intron	5854248	5855245	193.08924	+	0	ID=g7042.t3.intron3;Parent=g7042.t3
HiC_scaffold_16	gmst	intron	5854248	5855245	207.646158	+	0	ID=g7042.t4.intron5;Parent=g7042.t4
HiC_scaffold_16	AUGUSTUS	exon	5855246	5855420	.	+	.	ID=g7042.t1.exon5;Parent=g7042.t1
HiC_scaffold_16	AUGUSTUS	exon	5855246	5855420	.	+	.	ID=g7042.t2.exon4;Parent=g7042.t2
HiC_scaffold_16	AUGUSTUS	CDS	5855246	5855420	1.0	+	0	ID=g7042.t1.CDS5;Parent=g7042.t1
HiC_scaffold_16	AUGUSTUS	CDS	5855246	5855420	1.0	+	0	ID=g7042.t2.CDS4;Parent=g7042.t2
HiC_scaffold_16	gmst	CDS	5855246	5855420	190.738109	+	0	ID=g7042.t5.CDS4;Parent=g7042.t5
HiC_scaffold_16	gmst	exon	5855246	5855420	190.738109	+	0	ID=g7042.t5.exon4;Parent=g7042.t5
HiC_scaffold_16	gmst	CDS	5855246	5855420	193.08924	+	0	ID=g7042.t3.CDS4;Parent=g7042.t3
HiC_scaffold_16	gmst	exon	5855246	5855420	193.08924	+	0	ID=g7042.t3.exon4;Parent=g7042.t3
HiC_scaffold_16	gmst	CDS	5855246	5855420	207.646158	+	0	ID=g7042.t4.CDS6;Parent=g7042.t4
HiC_scaffold_16	gmst	exon	5855246	5855420	207.646158	+	0	ID=g7042.t4.exon6;Parent=g7042.t4
HiC_scaffold_16	gmst	intron	5855421	5856254	190.738109	+	0	ID=g7042.t5.intron4;Parent=g7042.t5
HiC_scaffold_16	AUGUSTUS	intron	5855421	5868637	1.0	+	.	ID=g7042.t1.intron5;Parent=g7042.t1
HiC_scaffold_16	AUGUSTUS	intron	5855421	5868637	1.0	+	.	ID=g7042.t2.intron4;Parent=g7042.t2
HiC_scaffold_16	gmst	intron	5855421	5868637	193.08924	+	0	ID=g7042.t3.intron4;Parent=g7042.t3
HiC_scaffold_16	gmst	intron	5855421	5868637	207.646158	+	0	ID=g7042.t4.intron6;Parent=g7042.t4
HiC_scaffold_16	gmst	CDS	5856255	5856332	190.738109	+	2	ID=g7042.t5.CDS5;Parent=g7042.t5
HiC_scaffold_16	gmst	exon	5856255	5856332	190.738109	+	2	ID=g7042.t5.exon5;Parent=g7042.t5
HiC_scaffold_16	gmst	intron	5856333	5868637	190.738109	+	0	ID=g7042.t5.intron5;Parent=g7042.t5
HiC_scaffold_16	AUGUSTUS	exon	5868638	5868811	.	+	.	ID=g7042.t1.exon6;Parent=g7042.t1
HiC_scaffold_16	AUGUSTUS	exon	5868638	5868811	.	+	.	ID=g7042.t2.exon5;Parent=g7042.t2
HiC_scaffold_16	AUGUSTUS	CDS	5868638	5868811	1.0	+	2	ID=g7042.t1.CDS6;Parent=g7042.t1
HiC_scaffold_16	AUGUSTUS	CDS	5868638	5868811	1.0	+	2	ID=g7042.t2.CDS5;Parent=g7042.t2
HiC_scaffold_16	gmst	CDS	5868638	5868811	190.738109	+	2	ID=g7042.t5.CDS6;Parent=g7042.t5
HiC_scaffold_16	gmst	exon	5868638	5868811	190.738109	+	2	ID=g7042.t5.exon6;Parent=g7042.t5
HiC_scaffold_16	gmst	CDS	5868638	5868811	193.08924	+	2	ID=g7042.t3.CDS5;Parent=g7042.t3
HiC_scaffold_16	gmst	exon	5868638	5868811	193.08924	+	2	ID=g7042.t3.exon5;Parent=g7042.t3
HiC_scaffold_16	gmst	CDS	5868638	5868811	207.646158	+	2	ID=g7042.t4.CDS7;Parent=g7042.t4
HiC_scaffold_16	gmst	exon	5868638	5868811	207.646158	+	2	ID=g7042.t4.exon7;Parent=g7042.t4
HiC_scaffold_16	AUGUSTUS	intron	5868812	5869409	1.0	+	.	ID=g7042.t1.intron6;Parent=g7042.t1
HiC_scaffold_16	AUGUSTUS	intron	5868812	5869409	1.0	+	.	ID=g7042.t2.intron5;Parent=g7042.t2
HiC_scaffold_16	gmst	intron	5868812	5869409	190.738109	+	0	ID=g7042.t5.intron6;Parent=g7042.t5
HiC_scaffold_16	gmst	intron	5868812	5869409	193.08924	+	0	ID=g7042.t3.intron5;Parent=g7042.t3
HiC_scaffold_16	gmst	intron	5868812	5869409	207.646158	+	0	ID=g7042.t4.intron7;Parent=g7042.t4
HiC_scaffold_16	AUGUSTUS	exon	5869410	5869496	.	+	.	ID=g7042.t1.exon7;Parent=g7042.t1
HiC_scaffold_16	AUGUSTUS	exon	5869410	5869496	.	+	.	ID=g7042.t2.exon6;Parent=g7042.t2
HiC_scaffold_16	AUGUSTUS	CDS	5869410	5869496	1.0	+	2	ID=g7042.t1.CDS7;Parent=g7042.t1
HiC_scaffold_16	AUGUSTUS	CDS	5869410	5869496	1.0	+	2	ID=g7042.t2.CDS6;Parent=g7042.t2
HiC_scaffold_16	gmst	CDS	5869410	5869496	190.738109	+	2	ID=g7042.t5.CDS7;Parent=g7042.t5
HiC_scaffold_16	gmst	exon	5869410	5869496	190.738109	+	2	ID=g7042.t5.exon7;Parent=g7042.t5
HiC_scaffold_16	gmst	CDS	5869410	5869496	193.08924	+	2	ID=g7042.t3.CDS6;Parent=g7042.t3
HiC_scaffold_16	gmst	exon	5869410	5869496	193.08924	+	2	ID=g7042.t3.exon6;Parent=g7042.t3
HiC_scaffold_16	gmst	CDS	5869410	5869496	207.646158	+	2	ID=g7042.t4.CDS8;Parent=g7042.t4
HiC_scaffold_16	gmst	exon	5869410	5869496	207.646158	+	2	ID=g7042.t4.exon8;Parent=g7042.t4
HiC_scaffold_16	AUGUSTUS	intron	5869497	5871217	1.0	+	.	ID=g7042.t1.intron7;Parent=g7042.t1
HiC_scaffold_16	AUGUSTUS	intron	5869497	5871217	1.0	+	.	ID=g7042.t2.intron6;Parent=g7042.t2
HiC_scaffold_16	gmst	intron	5869497	5871217	190.738109	+	0	ID=g7042.t5.intron7;Parent=g7042.t5
HiC_scaffold_16	gmst	intron	5869497	5871217	193.08924	+	0	ID=g7042.t3.intron6;Parent=g7042.t3
HiC_scaffold_16	gmst	intron	5869497	5871217	207.646158	+	0	ID=g7042.t4.intron8;Parent=g7042.t4
HiC_scaffold_16	AUGUSTUS	exon	5871218	5871433	.	+	.	ID=g7042.t1.exon8;Parent=g7042.t1
HiC_scaffold_16	AUGUSTUS	exon	5871218	5871433	.	+	.	ID=g7042.t2.exon7;Parent=g7042.t2
HiC_scaffold_16	AUGUSTUS	CDS	5871218	5871433	1.0	+	2	ID=g7042.t1.CDS8;Parent=g7042.t1
HiC_scaffold_16	AUGUSTUS	CDS	5871218	5871433	1.0	+	2	ID=g7042.t2.CDS7;Parent=g7042.t2
HiC_scaffold_16	gmst	CDS	5871218	5871433	190.738109	+	2	ID=g7042.t5.CDS8;Parent=g7042.t5
HiC_scaffold_16	gmst	exon	5871218	5871433	190.738109	+	2	ID=g7042.t5.exon8;Parent=g7042.t5
HiC_scaffold_16	gmst	CDS	5871218	5871433	193.08924	+	2	ID=g7042.t3.CDS7;Parent=g7042.t3
HiC_scaffold_16	gmst	exon	5871218	5871433	193.08924	+	2	ID=g7042.t3.exon7;Parent=g7042.t3
HiC_scaffold_16	gmst	CDS	5871218	5871433	207.646158	+	2	ID=g7042.t4.CDS9;Parent=g7042.t4
HiC_scaffold_16	gmst	exon	5871218	5871433	207.646158	+	2	ID=g7042.t4.exon9;Parent=g7042.t4
HiC_scaffold_16	AUGUSTUS	intron	5871434	5873325	1.0	+	.	ID=g7042.t1.intron8;Parent=g7042.t1
HiC_scaffold_16	AUGUSTUS	intron	5871434	5873325	1.0	+	.	ID=g7042.t2.intron7;Parent=g7042.t2
HiC_scaffold_16	gmst	intron	5871434	5873325	190.738109	+	0	ID=g7042.t5.intron8;Parent=g7042.t5
HiC_scaffold_16	gmst	intron	5871434	5873325	193.08924	+	0	ID=g7042.t3.intron7;Parent=g7042.t3
HiC_scaffold_16	gmst	intron	5871434	5873325	207.646158	+	0	ID=g7042.t4.intron9;Parent=g7042.t4
HiC_scaffold_16	AUGUSTUS	exon	5873326	5873624	.	+	.	ID=g7042.t1.exon9;Parent=g7042.t1
HiC_scaffold_16	AUGUSTUS	exon	5873326	5873624	.	+	.	ID=g7042.t2.exon8;Parent=g7042.t2
HiC_scaffold_16	AUGUSTUS	CDS	5873326	5873624	1.0	+	2	ID=g7042.t1.CDS9;Parent=g7042.t1
HiC_scaffold_16	AUGUSTUS	CDS	5873326	5873624	1.0	+	2	ID=g7042.t2.CDS8;Parent=g7042.t2
HiC_scaffold_16	gmst	CDS	5873326	5873624	190.738109	+	2	ID=g7042.t5.CDS9;Parent=g7042.t5
HiC_scaffold_16	gmst	exon	5873326	5873624	190.738109	+	2	ID=g7042.t5.exon9;Parent=g7042.t5
HiC_scaffold_16	gmst	CDS	5873326	5873624	193.08924	+	2	ID=g7042.t3.CDS8;Parent=g7042.t3
HiC_scaffold_16	gmst	exon	5873326	5873624	193.08924	+	2	ID=g7042.t3.exon8;Parent=g7042.t3
HiC_scaffold_16	gmst	CDS	5873326	5873624	207.646158	+	2	ID=g7042.t4.CDS10;Parent=g7042.t4
HiC_scaffold_16	gmst	exon	5873326	5873624	207.646158	+	2	ID=g7042.t4.exon10;Parent=g7042.t4
HiC_scaffold_16	AUGUSTUS	stop_codon	5873622	5873624	.	+	0	ID=g7042.t1.stop1;Parent=g7042.t1
HiC_scaffold_16	AUGUSTUS	stop_codon	5873622	5873624	.	+	0	ID=g7042.t2.stop1;Parent=g7042.t2
HiC_scaffold_16	gmst	stop_codon	5873622	5873624	190.738109	+	0	ID=g7042.t5.stop1;Parent=g7042.t5
HiC_scaffold_16	gmst	stop_codon	5873622	5873624	193.08924	+	0	ID=g7042.t3.stop1;Parent=g7042.t3
HiC_scaffold_16	gmst	stop_codon	5873622	5873624	207.646158	+	0	ID=g7042.t4.stop1;Parent=g7042.t4
HiC_scaffold_16	AUGUSTUS	stop_codon	5880755	5880757	.	-	0	ID=g7043.t1.stop1;Parent=g7043.t1
HiC_scaffold_16	gmst	stop_codon	5880755	5880757	59.127072	-	0	ID=g7043.t2.stop1;Parent=g7043.t2
HiC_scaffold_16	AUGUSTUS	exon	5880755	5880897	.	-	.	ID=g7043.t1.exon1;Parent=g7043.t1
HiC_scaffold_16	AUGUSTUS	CDS	5880755	5880897	1.0	-	2	ID=g7043.t1.CDS1;Parent=g7043.t1
HiC_scaffold_16	gmst	CDS	5880755	5880897	59.127072	-	2	ID=g7043.t2.CDS1;Parent=g7043.t2
HiC_scaffold_16	gmst	exon	5880755	5880897	59.127072	-	2	ID=g7043.t2.exon1;Parent=g7043.t2
HiC_scaffold_16	AUGUSTUS	gene	5880755	5892895	.	-	.	ID=g7043
HiC_scaffold_16	gmst	mRNA	5880755	5892895	.	-	.	ID=g7043.t2;Parent=g7043;em_target=9668.ENSMPUP00000000045;em_score=448.1;em_evalue=1.7e-137;em_tcov=.;em_OGs=KOG4027@1|root,KOG4027@2759|Eukaryota,39EKP@33154|Opisthokonta,3BAG0@33208|Metazoa,3CUPN@33213|Bilateria,484I4@7711|Chordata,492YR@7742|Vertebrata,3J84R@40674|Mammalia,3ESWZ@33554|Carnivora;em_COG_cat=S;em_desc=B9 protein domain 1;em_max_annot_lvl=33208|Metazoa;em_Preferred_name=B9D1;em_KEGG_ko=ko:K16744;em_BRITE=ko00000,ko03036;em_PFAMs=B9-C2;em_GOs=GO:0001654,GO:0001701,GO:0001944,GO:0002065,GO:0003674,GO:0004888,GO:0005488,GO:0005515,GO:0005575,GO:0005622,GO:0005623,GO:0005737,GO:0005813,GO:0005815,GO:0005829,GO:0005856,GO:0005929,GO:0006996,GO:0007154,GO:0007165,GO:0007166,GO:0007224,GO:0007275,GO:0007423,GO:0007568,GO:0007610,GO:0008104,GO:0008150,GO:0008158,GO:0008340,GO:0009653,GO:0009790,GO:0009792,GO:0009888,GO:0009987,GO:0010259,GO:0015630,GO:0016020,GO:0016043,GO:0022406,GO:0022607,GO:0023052,GO:0030030,GO:0030031,GO:0030154,GO:0030326,GO:0030537,GO:0030855,GO:0032501,GO:0032502,GO:0032879,GO:0032880,GO:0032991,GO:0033036,GO:0033365,GO:0034613,GO:0035107,GO:0035108,GO:0035113,GO:0035177,GO:0035869,GO:0036038,GO:0036064,GO:0038023,GO:0042733,GO:0042995,GO:0043009,GO:0043010,GO:0043226,GO:0043228,GO:0043229,GO:0043232,GO:0044085,GO:0044422,GO:0044424,GO:0044430,GO:0044441,GO:0044444,GO:0044446,GO:0044463,GO:0044464,GO:0044782,GO:0048513,GO:0048598,GO:0048731,GO:0048736,GO:0048856,GO:0048869,GO:0050789,GO:0050794,GO:0050896,GO:0051179,GO:0051640,GO:0051641,GO:0051716,GO:0060089,GO:0060173,GO:0060271,GO:0060429,GO:0060563,GO:0060756,GO:0061512,GO:0065007,GO:0070727,GO:0070925,GO:0071840,GO:0072358,GO:0072359,GO:0097711,GO:0120025,GO:0120031,GO:0120036,GO:0120038,GO:0140056,GO:1904491,GO:1905515
HiC_scaffold_16	AUGUSTUS	mRNA	5880755	5892895	1.0	-	.	ID=g7043.t1;Parent=g7043;em_target=9668.ENSMPUP00000000045;em_score=465.8;em_evalue=6e-143;em_tcov=.;em_OGs=KOG4027@1|root,KOG4027@2759|Eukaryota,39EKP@33154|Opisthokonta,3BAG0@33208|Metazoa,3CUPN@33213|Bilateria,484I4@7711|Chordata,492YR@7742|Vertebrata,3J84R@40674|Mammalia,3ESWZ@33554|Carnivora;em_COG_cat=S;em_desc=B9 protein domain 1;em_max_annot_lvl=33208|Metazoa;em_Preferred_name=B9D1;em_KEGG_ko=ko:K16744;em_BRITE=ko00000,ko03036;em_PFAMs=B9-C2;em_GOs=GO:0001654,GO:0001701,GO:0001944,GO:0002065,GO:0003674,GO:0004888,GO:0005488,GO:0005515,GO:0005575,GO:0005622,GO:0005623,GO:0005737,GO:0005813,GO:0005815,GO:0005829,GO:0005856,GO:0005929,GO:0006996,GO:0007154,GO:0007165,GO:0007166,GO:0007224,GO:0007275,GO:0007423,GO:0007568,GO:0007610,GO:0008104,GO:0008150,GO:0008158,GO:0008340,GO:0009653,GO:0009790,GO:0009792,GO:0009888,GO:0009987,GO:0010259,GO:0015630,GO:0016020,GO:0016043,GO:0022406,GO:0022607,GO:0023052,GO:0030030,GO:0030031,GO:0030154,GO:0030326,GO:0030537,GO:0030855,GO:0032501,GO:0032502,GO:0032879,GO:0032880,GO:0032991,GO:0033036,GO:0033365,GO:0034613,GO:0035107,GO:0035108,GO:0035113,GO:0035177,GO:0035869,GO:0036038,GO:0036064,GO:0038023,GO:0042733,GO:0042995,GO:0043009,GO:0043010,GO:0043226,GO:0043228,GO:0043229,GO:0043232,GO:0044085,GO:0044422,GO:0044424,GO:0044430,GO:0044441,GO:0044444,GO:0044446,GO:0044463,GO:0044464,GO:0044782,GO:0048513,GO:0048598,GO:0048731,GO:0048736,GO:0048856,GO:0048869,GO:0050789,GO:0050794,GO:0050896,GO:0051179,GO:0051640,GO:0051641,GO:0051716,GO:0060089,GO:0060173,GO:0060271,GO:0060429,GO:0060563,GO:0060756,GO:0061512,GO:0065007,GO:0070727,GO:0070925,GO:0071840,GO:0072358,GO:0072359,GO:0097711,GO:0120025,GO:0120031,GO:0120036,GO:0120038,GO:0140056,GO:1904491,GO:1905515
HiC_scaffold_16	AUGUSTUS	intron	5880898	5881228	1.0	-	.	ID=g7043.t1.intron1;Parent=g7043.t1
HiC_scaffold_16	gmst	intron	5880898	5881228	59.127072	-	0	ID=g7043.t2.intron1;Parent=g7043.t2
HiC_scaffold_16	AUGUSTUS	exon	5881229	5881296	.	-	.	ID=g7043.t1.exon2;Parent=g7043.t1
HiC_scaffold_16	AUGUSTUS	CDS	5881229	5881296	1.0	-	1	ID=g7043.t1.CDS2;Parent=g7043.t1
HiC_scaffold_16	gmst	CDS	5881229	5881296	59.127072	-	1	ID=g7043.t2.CDS2;Parent=g7043.t2
HiC_scaffold_16	gmst	exon	5881229	5881296	59.127072	-	1	ID=g7043.t2.exon2;Parent=g7043.t2
HiC_scaffold_16	AUGUSTUS	intron	5881297	5885001	1.0	-	.	ID=g7043.t1.intron2;Parent=g7043.t1
HiC_scaffold_16	gmst	intron	5881297	5885001	59.127072	-	0	ID=g7043.t2.intron2;Parent=g7043.t2
HiC_scaffold_16	AUGUSTUS	exon	5885002	5885064	.	-	.	ID=g7043.t1.exon3;Parent=g7043.t1
HiC_scaffold_16	AUGUSTUS	CDS	5885002	5885064	1.0	-	1	ID=g7043.t1.CDS3;Parent=g7043.t1
HiC_scaffold_16	gmst	CDS	5885002	5885094	59.127072	-	1	ID=g7043.t2.CDS3;Parent=g7043.t2
HiC_scaffold_16	gmst	exon	5885002	5885094	59.127072	-	1	ID=g7043.t2.exon3;Parent=g7043.t2
HiC_scaffold_16	AUGUSTUS	intron	5885065	5885804	1.0	-	.	ID=g7043.t1.intron3;Parent=g7043.t1
HiC_scaffold_16	gmst	intron	5885095	5885804	59.127072	-	0	ID=g7043.t2.intron3;Parent=g7043.t2
HiC_scaffold_16	AUGUSTUS	exon	5885805	5885901	.	-	.	ID=g7043.t1.exon4;Parent=g7043.t1
HiC_scaffold_16	AUGUSTUS	CDS	5885805	5885901	1.0	-	2	ID=g7043.t1.CDS4;Parent=g7043.t1
HiC_scaffold_16	gmst	CDS	5885805	5885901	59.127072	-	2	ID=g7043.t2.CDS4;Parent=g7043.t2
HiC_scaffold_16	gmst	exon	5885805	5885901	59.127072	-	2	ID=g7043.t2.exon4;Parent=g7043.t2
HiC_scaffold_16	AUGUSTUS	intron	5885902	5889502	1.0	-	.	ID=g7043.t1.intron4;Parent=g7043.t1
HiC_scaffold_16	gmst	intron	5885902	5889502	59.127072	-	0	ID=g7043.t2.intron4;Parent=g7043.t2
HiC_scaffold_16	AUGUSTUS	exon	5889503	5889614	.	-	.	ID=g7043.t1.exon5;Parent=g7043.t1
HiC_scaffold_16	AUGUSTUS	CDS	5889503	5889614	1.0	-	0	ID=g7043.t1.CDS5;Parent=g7043.t1
HiC_scaffold_16	gmst	CDS	5889503	5889614	59.127072	-	0	ID=g7043.t2.CDS5;Parent=g7043.t2
HiC_scaffold_16	gmst	exon	5889503	5889614	59.127072	-	0	ID=g7043.t2.exon5;Parent=g7043.t2
HiC_scaffold_16	AUGUSTUS	intron	5889615	5891180	1.0	-	.	ID=g7043.t1.intron5;Parent=g7043.t1
HiC_scaffold_16	gmst	intron	5889615	5891180	59.127072	-	0	ID=g7043.t2.intron5;Parent=g7043.t2
HiC_scaffold_16	AUGUSTUS	exon	5891181	5891249	.	-	.	ID=g7043.t1.exon6;Parent=g7043.t1
HiC_scaffold_16	AUGUSTUS	CDS	5891181	5891249	1.0	-	0	ID=g7043.t1.CDS6;Parent=g7043.t1
HiC_scaffold_16	gmst	CDS	5891181	5891249	59.127072	-	0	ID=g7043.t2.CDS6;Parent=g7043.t2
HiC_scaffold_16	gmst	exon	5891181	5891249	59.127072	-	0	ID=g7043.t2.exon6;Parent=g7043.t2
HiC_scaffold_16	AUGUSTUS	intron	5891250	5892832	1.0	-	.	ID=g7043.t1.intron6;Parent=g7043.t1
HiC_scaffold_16	gmst	intron	5891250	5892832	59.127072	-	0	ID=g7043.t2.intron6;Parent=g7043.t2
HiC_scaffold_16	AUGUSTUS	exon	5892833	5892895	.	-	.	ID=g7043.t1.exon7;Parent=g7043.t1
HiC_scaffold_16	AUGUSTUS	CDS	5892833	5892895	1.0	-	0	ID=g7043.t1.CDS7;Parent=g7043.t1
HiC_scaffold_16	gmst	CDS	5892833	5892895	59.127072	-	0	ID=g7043.t2.CDS7;Parent=g7043.t2
HiC_scaffold_16	gmst	exon	5892833	5892895	59.127072	-	0	ID=g7043.t2.exon7;Parent=g7043.t2
HiC_scaffold_16	AUGUSTUS	start_codon	5892893	5892895	.	-	0	ID=g7043.t1.start1;Parent=g7043.t1
HiC_scaffold_16	gmst	start_codon	5892893	5892895	59.127072	-	0	ID=g7043.t2.start1;Parent=g7043.t2
HiC_scaffold_16	AUGUSTUS	start_codon	5911580	5911582	.	+	0	ID=g7044.t1.start1;Parent=g7044.t1
HiC_scaffold_16	AUGUSTUS	exon	5911580	5911811	.	+	.	ID=g7044.t1.exon1;Parent=g7044.t1
HiC_scaffold_16	AUGUSTUS	CDS	5911580	5911811	1.0	+	0	ID=g7044.t1.CDS1;Parent=g7044.t1
HiC_scaffold_16	AUGUSTUS	gene	5911580	5915892	.	+	.	ID=g7044
HiC_scaffold_16	AUGUSTUS	mRNA	5911580	5915892	1.0	+	.	ID=g7044.t1;Parent=g7044;em_target=9668.ENSMPUP00000000046;em_score=1790.5;em_evalue=0.0;em_tcov=.;em_OGs=KOG0660@1|root,KOG0660@2759|Eukaryota,38BZX@33154|Opisthokonta,3BG9C@33208|Metazoa,3CTT6@33213|Bilateria,480PS@7711|Chordata,48YEK@7742|Vertebrata,3J7F4@40674|Mammalia,3EJNY@33554|Carnivora;em_COG_cat=T;em_desc=Mitogen-activated protein kinase 7;em_max_annot_lvl=33208|Metazoa;em_Preferred_name=MAPK7;em_EC=2.7.11.24;em_KEGG_ko=ko:K04464;em_KEGG_Pathway=ko04010,ko04011,ko04138,ko04139,ko04540,ko04657,ko04722,ko04912,ko04921,ko05206,ko05418,map04010,map04011,map04138,map04139,map04540,map04657,map04722,map04912,map04921,map05206,map05418;em_KEGG_Module=M00690;em_BRITE=ko00000,ko00001,ko00002,ko01000,ko01001;em_PFAMs=Pkinase;em_GOs=GO:0000165,GO:0000166,GO:0000302,GO:0000902,GO:0000904,GO:0001932,GO:0001933,GO:0003674,GO:0003824,GO:0004672,GO:0004674,GO:0004707,GO:0005488,GO:0005515,GO:0005524,GO:0005575,GO:0005622,GO:0005623,GO:0005634,GO:0005654,GO:0005737,GO:0005829,GO:0006355,GO:0006357,GO:0006464,GO:0006468,GO:0006469,GO:0006793,GO:0006796,GO:0006807,GO:0006928,GO:0006935,GO:0006950,GO:0006979,GO:0007154,GO:0007162,GO:0007165,GO:0007275,GO:0007399,GO:0007409,GO:0007411,GO:0008144,GO:0008150,GO:0008152,GO:0009605,GO:0009636,GO:0009653,GO:0009719,GO:0009889,GO:0009891,GO:0009892,GO:0009893,GO:0009966,GO:0009968,GO:0009987,GO:0010033,GO:0010035,GO:0010468,GO:0010470,GO:0010556,GO:0010557,GO:0010563,GO:0010604,GO:0010605,GO:0010628,GO:0010646,GO:0010648,GO:0010941,GO:0016043,GO:0016301,GO:0016310,GO:0016604,GO:0016605,GO:0016740,GO:0016772,GO:0016773,GO:0017076,GO:0018105,GO:0018193,GO:0018209,GO:0019219,GO:0019220,GO:0019222,GO:0019538,GO:0019899,GO:0019900,GO:0019901,GO:0019932,GO:0019933,GO:0019935,GO:0022008,GO:0022407,GO:0022408,GO:0022603,GO:0023014,GO:0023051,GO:0023052,GO:0023057,GO:0030030,GO:0030154,GO:0030155,GO:0030182,GO:0030554,GO:0031175,GO:0031323,GO:0031324,GO:0031325,GO:0031326,GO:0031328,GO:0031347,GO:0031348,GO:0031399,GO:0031400,GO:0031974,GO:0031981,GO:0032101,GO:0032102,GO:0032268,GO:0032269,GO:0032501,GO:0032502,GO:0032553,GO:0032555,GO:0032559,GO:0032989,GO:0032990,GO:0033554,GO:0033673,GO:0034114,GO:0034115,GO:0034405,GO:0034599,GO:0034614,GO:0034616,GO:0035556,GO:0035639,GO:0035690,GO:0036003,GO:0036094,GO:0036211,GO:0040011,GO:0042221,GO:0042325,GO:0042326,GO:0042330,GO:0042493,GO:0042542,GO:0042981,GO:0043066,GO:0043067,GO:0043069,GO:0043086,GO:0043167,GO:0043168,GO:0043170,GO:0043226,GO:0043227,GO:0043229,GO:0043231,GO:0043233,GO:0043405,GO:0043407,GO:0043408,GO:0043409,GO:0043412,GO:0043549,GO:0043618,GO:0043620,GO:0044092,GO:0044237,GO:0044238,GO:0044260,GO:0044267,GO:0044422,GO:0044424,GO:0044428,GO:0044444,GO:0044446,GO:0044451,GO:0044464,GO:0045765,GO:0045859,GO:0045893,GO:0045935,GO:0045936,GO:0045944,GO:0045995,GO:0046677,GO:0046777,GO:0048468,GO:0048518,GO:0048519,GO:0048522,GO:0048523,GO:0048583,GO:0048585,GO:0048666,GO:0048667,GO:0048699,GO:0048731,GO:0048812,GO:0048856,GO:0048858,GO:0048869,GO:0050727,GO:0050728,GO:0050789,GO:0050790,GO:0050793,GO:0050794,GO:0050848,GO:0050849,GO:0050896,GO:0051019,GO:0051171,GO:0051172,GO:0051173,GO:0051174,GO:0051239,GO:0051246,GO:0051247,GO:0051248,GO:0051252,GO:0051254,GO:0051336,GO:0051338,GO:0051342,GO:0051344,GO:0051346,GO:0051348,GO:0051716,GO:0060255,GO:0060548,GO:0060759,GO:0060761,GO:0061564,GO:0065007,GO:0065009,GO:0070013,GO:0070301,GO:0070375,GO:0070376,GO:0070377,GO:0070587,GO:0070848,GO:0070884,GO:0070885,GO:0070887,GO:0071236,GO:0071310,GO:0071363,GO:0071495,GO:0071498,GO:0071499,GO:0071559,GO:0071560,GO:0071704,GO:0071840,GO:0071900,GO:0071901,GO:0080090,GO:0080134,GO:0080135,GO:0097159,GO:0097237,GO:0097367,GO:0097485,GO:0106056,GO:0106057,GO:0120036,GO:0120039,GO:0140096,GO:1900407,GO:1900408,GO:1901099,GO:1901265,GO:1901342,GO:1901363,GO:1901564,GO:1901700,GO:1901701,GO:1902175,GO:1902176,GO:1902531,GO:1902532,GO:1902680,GO:1902882,GO:1902883,GO:1903201,GO:1903202,GO:1903506,GO:1903508,GO:1904035,GO:1904036,GO:2000026,GO:2000112,GO:2000351,GO:2000352,GO:2001141,GO:2001233,GO:2001234,GO:2001236,GO:2001237,GO:2001239,GO:2001240,GO:2001242,GO:2001243
HiC_scaffold_16	AUGUSTUS	intron	5911812	5912467	1.0	+	.	ID=g7044.t1.intron1;Parent=g7044.t1
HiC_scaffold_16	AUGUSTUS	exon	5912468	5912633	.	+	.	ID=g7044.t1.exon2;Parent=g7044.t1
HiC_scaffold_16	AUGUSTUS	CDS	5912468	5912633	1.0	+	2	ID=g7044.t1.CDS2;Parent=g7044.t1
HiC_scaffold_16	AUGUSTUS	intron	5912634	5913228	1.0	+	.	ID=g7044.t1.intron2;Parent=g7044.t1
HiC_scaffold_16	AUGUSTUS	exon	5913229	5914307	.	+	.	ID=g7044.t1.exon3;Parent=g7044.t1
HiC_scaffold_16	AUGUSTUS	CDS	5913229	5914307	1.0	+	1	ID=g7044.t1.CDS3;Parent=g7044.t1
HiC_scaffold_16	AUGUSTUS	intron	5914308	5914413	1.0	+	.	ID=g7044.t1.intron3;Parent=g7044.t1
HiC_scaffold_16	AUGUSTUS	exon	5914414	5915081	.	+	.	ID=g7044.t1.exon4;Parent=g7044.t1
HiC_scaffold_16	AUGUSTUS	CDS	5914414	5915081	1.0	+	2	ID=g7044.t1.CDS4;Parent=g7044.t1
HiC_scaffold_16	AUGUSTUS	intron	5915082	5915472	1.0	+	.	ID=g7044.t1.intron4;Parent=g7044.t1
HiC_scaffold_16	AUGUSTUS	exon	5915473	5915606	.	+	.	ID=g7044.t1.exon5;Parent=g7044.t1
HiC_scaffold_16	AUGUSTUS	CDS	5915473	5915606	1.0	+	0	ID=g7044.t1.CDS5;Parent=g7044.t1
HiC_scaffold_16	AUGUSTUS	intron	5915607	5915738	1.0	+	.	ID=g7044.t1.intron5;Parent=g7044.t1
HiC_scaffold_16	AUGUSTUS	exon	5915739	5915892	.	+	.	ID=g7044.t1.exon6;Parent=g7044.t1
HiC_scaffold_16	AUGUSTUS	CDS	5915739	5915892	1.0	+	1	ID=g7044.t1.CDS6;Parent=g7044.t1
HiC_scaffold_16	AUGUSTUS	stop_codon	5915890	5915892	.	+	0	ID=g7044.t1.stop1;Parent=g7044.t1
HiC_scaffold_16	AUGUSTUS	stop_codon	5917122	5917124	.	-	0	ID=g7045.t1.stop1;Parent=g7045.t1
HiC_scaffold_16	AUGUSTUS	exon	5917122	5917369	.	-	.	ID=g7045.t1.exon1;Parent=g7045.t1
HiC_scaffold_16	AUGUSTUS	CDS	5917122	5917369	1.0	-	2	ID=g7045.t1.CDS1;Parent=g7045.t1
HiC_scaffold_16	AUGUSTUS	gene	5917122	5919471	.	-	.	ID=g7045
HiC_scaffold_16	AUGUSTUS	mRNA	5917122	5919471	1.0	-	.	ID=g7045.t1;Parent=g7045;em_target=9668.ENSMPUP00000000047;em_score=596.3;em_evalue=2.3e-182;em_tcov=.;em_OGs=KOG2579@1|root,KOG2579@2759|Eukaryota,38EP2@33154|Opisthokonta,3BMRH@33208|Metazoa,3D2BI@33213|Bilateria,485I8@7711|Chordata,48Z56@7742|Vertebrata,3JDFW@40674|Mammalia,3ENNY@33554|Carnivora;em_COG_cat=S;em_desc=Microfibril-associated glycoprotein 4;em_max_annot_lvl=33208|Metazoa;em_Preferred_name=MFAP4;em_PFAMs=Fibrinogen_C;em_GOs=GO:0001527,GO:0005575,GO:0005576,GO:0008150,GO:0009314,GO:0009411,GO:0009416,GO:0009628,GO:0009650,GO:0009987,GO:0010224,GO:0010712,GO:0016043,GO:0019222,GO:0022607,GO:0030198,GO:0031012,GO:0034644,GO:0043062,GO:0044085,GO:0044420,GO:0044421,GO:0048251,GO:0050789,GO:0050896,GO:0051716,GO:0065007,GO:0071214,GO:0071478,GO:0071482,GO:0071493,GO:0071840,GO:0071953,GO:0085029,GO:0097435,GO:0099080,GO:0099081,GO:0099512,GO:0104004
HiC_scaffold_16	AUGUSTUS	intron	5917370	5917732	1.0	-	.	ID=g7045.t1.intron1;Parent=g7045.t1
HiC_scaffold_16	AUGUSTUS	exon	5917733	5917915	.	-	.	ID=g7045.t1.exon2;Parent=g7045.t1
HiC_scaffold_16	AUGUSTUS	CDS	5917733	5917915	1.0	-	2	ID=g7045.t1.CDS2;Parent=g7045.t1
HiC_scaffold_16	AUGUSTUS	intron	5917916	5918007	1.0	-	.	ID=g7045.t1.intron2;Parent=g7045.t1
HiC_scaffold_16	AUGUSTUS	exon	5918008	5918104	.	-	.	ID=g7045.t1.exon3;Parent=g7045.t1
HiC_scaffold_16	AUGUSTUS	CDS	5918008	5918104	1.0	-	0	ID=g7045.t1.CDS3;Parent=g7045.t1
HiC_scaffold_16	AUGUSTUS	intron	5918105	5918593	1.0	-	.	ID=g7045.t1.intron3;Parent=g7045.t1
HiC_scaffold_16	AUGUSTUS	exon	5918594	5918748	.	-	.	ID=g7045.t1.exon4;Parent=g7045.t1
HiC_scaffold_16	AUGUSTUS	CDS	5918594	5918748	1.0	-	2	ID=g7045.t1.CDS4;Parent=g7045.t1
HiC_scaffold_16	AUGUSTUS	intron	5918749	5919065	1.0	-	.	ID=g7045.t1.intron4;Parent=g7045.t1
HiC_scaffold_16	AUGUSTUS	exon	5919066	5919147	.	-	.	ID=g7045.t1.exon5;Parent=g7045.t1
HiC_scaffold_16	AUGUSTUS	CDS	5919066	5919147	1.0	-	0	ID=g7045.t1.CDS5;Parent=g7045.t1
HiC_scaffold_16	AUGUSTUS	intron	5919148	5919465	1.0	-	.	ID=g7045.t1.intron5;Parent=g7045.t1
HiC_scaffold_16	AUGUSTUS	exon	5919466	5919471	.	-	.	ID=g7045.t1.exon6;Parent=g7045.t1
HiC_scaffold_16	AUGUSTUS	CDS	5919466	5919471	1.0	-	0	ID=g7045.t1.CDS6;Parent=g7045.t1
HiC_scaffold_16	AUGUSTUS	start_codon	5919469	5919471	.	-	0	ID=g7045.t1.start1;Parent=g7045.t1
HiC_scaffold_16	AUGUSTUS	start_codon	5947109	5947111	.	+	0	ID=g7046.t1.start1;Parent=g7046.t1
HiC_scaffold_16	AUGUSTUS	exon	5947109	5947162	.	+	.	ID=g7046.t1.exon1;Parent=g7046.t1
HiC_scaffold_16	AUGUSTUS	CDS	5947109	5947162	1.0	+	0	ID=g7046.t1.CDS1;Parent=g7046.t1
HiC_scaffold_16	AUGUSTUS	gene	5947109	5951906	.	+	.	ID=g7046
HiC_scaffold_16	AUGUSTUS	mRNA	5947109	5951906	1.0	+	.	ID=g7046.t1;Parent=g7046;em_target=9707.XP_004405179.1;em_score=1374.7;em_evalue=0.0;em_tcov=.;em_OGs=KOG2037@1|root,KOG2177@1|root,KOG2037@2759|Eukaryota,KOG2177@2759|Eukaryota,39X71@33154|Opisthokonta,3BASF@33208|Metazoa,3CZIH@33213|Bilateria,48AMR@7711|Chordata,495AB@7742|Vertebrata,3J3Y3@40674|Mammalia,3ESB6@33554|Carnivora;em_COG_cat=O;em_desc=Ring finger protein 112;em_max_annot_lvl=33208|Metazoa;em_Preferred_name=RNF112;em_PFAMs=GBP,zf-C3HC4,zf-C3HC4_4;em_GOs=GO:0000166,GO:0000302,GO:0001882,GO:0001883,GO:0003674,GO:0003824,GO:0003924,GO:0004842,GO:0005488,GO:0005515,GO:0005525,GO:0005575,GO:0005622,GO:0005623,GO:0005634,GO:0005654,GO:0005737,GO:0005768,GO:0006464,GO:0006807,GO:0006950,GO:0006979,GO:0007049,GO:0007050,GO:0007275,GO:0007399,GO:0008021,GO:0008150,GO:0008152,GO:0008219,GO:0008270,GO:0009636,GO:0009790,GO:0009987,GO:0010035,GO:0010564,GO:0010720,GO:0012505,GO:0014013,GO:0014015,GO:0014069,GO:0016020,GO:0016462,GO:0016567,GO:0016604,GO:0016740,GO:0016787,GO:0016817,GO:0016818,GO:0017076,GO:0017111,GO:0019001,GO:0019538,GO:0019787,GO:0019898,GO:0022008,GO:0022402,GO:0030133,GO:0030154,GO:0030182,GO:0031410,GO:0031974,GO:0031981,GO:0031982,GO:0032279,GO:0032446,GO:0032501,GO:0032502,GO:0032549,GO:0032550,GO:0032553,GO:0032555,GO:0032561,GO:0033194,GO:0033554,GO:0034599,GO:0034614,GO:0035639,GO:0035690,GO:0036094,GO:0036211,GO:0036473,GO:0036474,GO:0042221,GO:0042493,GO:0042542,GO:0043167,GO:0043168,GO:0043169,GO:0043170,GO:0043226,GO:0043227,GO:0043229,GO:0043231,GO:0043233,GO:0043412,GO:0043621,GO:0044237,GO:0044238,GO:0044260,GO:0044267,GO:0044297,GO:0044422,GO:0044424,GO:0044425,GO:0044428,GO:0044444,GO:0044446,GO:0044451,GO:0044456,GO:0044464,GO:0045202,GO:0045595,GO:0045597,GO:0045664,GO:0045666,GO:0045685,GO:0045687,GO:0045786,GO:0045787,GO:0046677,GO:0046872,GO:0046914,GO:0048513,GO:0048518,GO:0048519,GO:0048522,GO:0048523,GO:0048568,GO:0048699,GO:0048731,GO:0048856,GO:0048869,GO:0050767,GO:0050769,GO:0050789,GO:0050793,GO:0050794,GO:0050896,GO:0051094,GO:0051239,GO:0051240,GO:0051716,GO:0051726,GO:0051865,GO:0051960,GO:0051962,GO:0060284,GO:0061630,GO:0061659,GO:0065007,GO:0070013,GO:0070301,GO:0070382,GO:0070647,GO:0070887,GO:0071156,GO:0071158,GO:0071236,GO:0071704,GO:0090068,GO:0097159,GO:0097237,GO:0097367,GO:0097458,GO:0097708,GO:0098793,GO:0098794,GO:0098984,GO:0099503,GO:0099572,GO:0140096,GO:1901265,GO:1901363,GO:1901564,GO:1901700,GO:1901701,GO:1990403,GO:2000026
HiC_scaffold_16	AUGUSTUS	intron	5947163	5947343	1.0	+	.	ID=g7046.t1.intron1;Parent=g7046.t1
HiC_scaffold_16	AUGUSTUS	exon	5947344	5947384	.	+	.	ID=g7046.t1.exon2;Parent=g7046.t1
HiC_scaffold_16	AUGUSTUS	CDS	5947344	5947384	1.0	+	0	ID=g7046.t1.CDS2;Parent=g7046.t1
HiC_scaffold_16	AUGUSTUS	intron	5947385	5948121	1.0	+	.	ID=g7046.t1.intron2;Parent=g7046.t1
HiC_scaffold_16	AUGUSTUS	exon	5948122	5948407	.	+	.	ID=g7046.t1.exon3;Parent=g7046.t1
HiC_scaffold_16	AUGUSTUS	CDS	5948122	5948407	1.0	+	1	ID=g7046.t1.CDS3;Parent=g7046.t1
HiC_scaffold_16	AUGUSTUS	intron	5948408	5948590	1.0	+	.	ID=g7046.t1.intron3;Parent=g7046.t1
HiC_scaffold_16	AUGUSTUS	exon	5948591	5948797	.	+	.	ID=g7046.t1.exon4;Parent=g7046.t1
HiC_scaffold_16	AUGUSTUS	CDS	5948591	5948797	1.0	+	0	ID=g7046.t1.CDS4;Parent=g7046.t1
HiC_scaffold_16	AUGUSTUS	intron	5948798	5948924	1.0	+	.	ID=g7046.t1.intron4;Parent=g7046.t1
HiC_scaffold_16	AUGUSTUS	exon	5948925	5949053	.	+	.	ID=g7046.t1.exon5;Parent=g7046.t1
HiC_scaffold_16	AUGUSTUS	CDS	5948925	5949053	1.0	+	0	ID=g7046.t1.CDS5;Parent=g7046.t1
HiC_scaffold_16	AUGUSTUS	intron	5949054	5949289	1.0	+	.	ID=g7046.t1.intron5;Parent=g7046.t1
HiC_scaffold_16	AUGUSTUS	exon	5949290	5949394	.	+	.	ID=g7046.t1.exon6;Parent=g7046.t1
HiC_scaffold_16	AUGUSTUS	CDS	5949290	5949394	1.0	+	0	ID=g7046.t1.CDS6;Parent=g7046.t1
HiC_scaffold_16	AUGUSTUS	intron	5949395	5949858	1.0	+	.	ID=g7046.t1.intron6;Parent=g7046.t1
HiC_scaffold_16	AUGUSTUS	exon	5949859	5949909	.	+	.	ID=g7046.t1.exon7;Parent=g7046.t1
HiC_scaffold_16	AUGUSTUS	CDS	5949859	5949909	1.0	+	0	ID=g7046.t1.CDS7;Parent=g7046.t1
HiC_scaffold_16	AUGUSTUS	intron	5949910	5950232	1.0	+	.	ID=g7046.t1.intron7;Parent=g7046.t1
HiC_scaffold_16	AUGUSTUS	exon	5950233	5950289	.	+	.	ID=g7046.t1.exon8;Parent=g7046.t1
HiC_scaffold_16	AUGUSTUS	CDS	5950233	5950289	1.0	+	0	ID=g7046.t1.CDS8;Parent=g7046.t1
HiC_scaffold_16	AUGUSTUS	intron	5950290	5950381	1.0	+	.	ID=g7046.t1.intron8;Parent=g7046.t1
HiC_scaffold_16	AUGUSTUS	exon	5950382	5950456	.	+	.	ID=g7046.t1.exon9;Parent=g7046.t1
HiC_scaffold_16	AUGUSTUS	CDS	5950382	5950456	1.0	+	0	ID=g7046.t1.CDS9;Parent=g7046.t1
HiC_scaffold_16	AUGUSTUS	intron	5950457	5950581	1.0	+	.	ID=g7046.t1.intron9;Parent=g7046.t1
HiC_scaffold_16	AUGUSTUS	exon	5950582	5950699	.	+	.	ID=g7046.t1.exon10;Parent=g7046.t1
HiC_scaffold_16	AUGUSTUS	CDS	5950582	5950699	1.0	+	0	ID=g7046.t1.CDS10;Parent=g7046.t1
HiC_scaffold_16	AUGUSTUS	intron	5950700	5950845	1.0	+	.	ID=g7046.t1.intron10;Parent=g7046.t1
HiC_scaffold_16	AUGUSTUS	exon	5950846	5951012	.	+	.	ID=g7046.t1.exon11;Parent=g7046.t1
HiC_scaffold_16	AUGUSTUS	CDS	5950846	5951012	1.0	+	2	ID=g7046.t1.CDS11;Parent=g7046.t1
HiC_scaffold_16	AUGUSTUS	intron	5951013	5951107	1.0	+	.	ID=g7046.t1.intron11;Parent=g7046.t1
HiC_scaffold_16	AUGUSTUS	exon	5951108	5951161	.	+	.	ID=g7046.t1.exon12;Parent=g7046.t1
HiC_scaffold_16	AUGUSTUS	CDS	5951108	5951161	1.0	+	0	ID=g7046.t1.CDS12;Parent=g7046.t1
HiC_scaffold_16	AUGUSTUS	intron	5951162	5951276	1.0	+	.	ID=g7046.t1.intron12;Parent=g7046.t1
HiC_scaffold_16	AUGUSTUS	exon	5951277	5951351	.	+	.	ID=g7046.t1.exon13;Parent=g7046.t1
HiC_scaffold_16	AUGUSTUS	CDS	5951277	5951351	1.0	+	0	ID=g7046.t1.CDS13;Parent=g7046.t1
HiC_scaffold_16	AUGUSTUS	intron	5951352	5951435	1.0	+	.	ID=g7046.t1.intron13;Parent=g7046.t1
HiC_scaffold_16	AUGUSTUS	exon	5951436	5951906	.	+	.	ID=g7046.t1.exon14;Parent=g7046.t1
HiC_scaffold_16	AUGUSTUS	CDS	5951436	5951906	1.0	+	0	ID=g7046.t1.CDS14;Parent=g7046.t1
HiC_scaffold_16	AUGUSTUS	stop_codon	5951904	5951906	.	+	0	ID=g7046.t1.stop1;Parent=g7046.t1
HiC_scaffold_16	AUGUSTUS	start_codon	6070967	6070969	.	+	0	ID=g7047.t1.start1;Parent=g7047.t1
HiC_scaffold_16	AUGUSTUS	exon	6070967	6071713	.	+	.	ID=g7047.t1.exon1;Parent=g7047.t1
HiC_scaffold_16	AUGUSTUS	CDS	6070967	6071713	0.88	+	0	ID=g7047.t1.CDS1;Parent=g7047.t1
HiC_scaffold_16	AUGUSTUS	gene	6070967	6104770	.	+	.	ID=g7047
HiC_scaffold_16	AUGUSTUS	mRNA	6070967	6104770	0.86	+	.	ID=g7047.t1;Parent=g7047;em_target=9361.ENSDNOP00000031008;em_score=1309.5;em_evalue=0.0;em_tcov=.;em_OGs=COG0534@1|root,KOG1347@2759|Eukaryota,38BY6@33154|Opisthokonta,3BDBR@33208|Metazoa,3CS2M@33213|Bilateria,482BP@7711|Chordata,494GK@7742|Vertebrata,3JBFB@40674|Mammalia;em_COG_cat=V;em_desc=Multidrug and toxin extrusion;em_max_annot_lvl=33208|Metazoa;em_Preferred_name=SLC47A1;em_KEGG_ko=ko:K03327;em_BRITE=ko00000,ko02000;em_KEGG_TC=2.A.66.1;em_PFAMs=MatE;em_GOs=GO:0003674,GO:0005215,GO:0005451,GO:0005575,GO:0005623,GO:0005886,GO:0006810,GO:0006811,GO:0006812,GO:0006855,GO:0008150,GO:0008324,GO:0015075,GO:0015077,GO:0015078,GO:0015238,GO:0015291,GO:0015297,GO:0015298,GO:0015299,GO:0015307,GO:0015318,GO:0015491,GO:0015672,GO:0015695,GO:0015893,GO:0016020,GO:0022804,GO:0022857,GO:0022890,GO:0031982,GO:0034220,GO:0042221,GO:0042493,GO:0043226,GO:0043227,GO:0044464,GO:0046618,GO:0050896,GO:0051179,GO:0051234,GO:0055085,GO:0071702,GO:0071944,GO:0098655,GO:0098660,GO:0098662,GO:0099516,GO:1902600
HiC_scaffold_16	AUGUSTUS	intron	6071714	6076294	1.0	+	.	ID=g7047.t1.intron1;Parent=g7047.t1
HiC_scaffold_16	AUGUSTUS	exon	6076295	6076396	.	+	.	ID=g7047.t1.exon2;Parent=g7047.t1
HiC_scaffold_16	AUGUSTUS	CDS	6076295	6076396	1.0	+	0	ID=g7047.t1.CDS2;Parent=g7047.t1
HiC_scaffold_16	AUGUSTUS	intron	6076397	6077038	1.0	+	.	ID=g7047.t1.intron2;Parent=g7047.t1
HiC_scaffold_16	AUGUSTUS	exon	6077039	6077107	.	+	.	ID=g7047.t1.exon3;Parent=g7047.t1
HiC_scaffold_16	AUGUSTUS	CDS	6077039	6077107	1.0	+	0	ID=g7047.t1.CDS3;Parent=g7047.t1
HiC_scaffold_16	AUGUSTUS	intron	6077108	6078004	1.0	+	.	ID=g7047.t1.intron3;Parent=g7047.t1
HiC_scaffold_16	AUGUSTUS	exon	6078005	6078153	.	+	.	ID=g7047.t1.exon4;Parent=g7047.t1
HiC_scaffold_16	AUGUSTUS	CDS	6078005	6078153	1.0	+	0	ID=g7047.t1.CDS4;Parent=g7047.t1
HiC_scaffold_16	AUGUSTUS	intron	6078154	6079019	1.0	+	.	ID=g7047.t1.intron4;Parent=g7047.t1
HiC_scaffold_16	AUGUSTUS	exon	6079020	6079062	.	+	.	ID=g7047.t1.exon5;Parent=g7047.t1
HiC_scaffold_16	AUGUSTUS	CDS	6079020	6079062	1.0	+	1	ID=g7047.t1.CDS5;Parent=g7047.t1
HiC_scaffold_16	AUGUSTUS	intron	6079063	6080153	1.0	+	.	ID=g7047.t1.intron5;Parent=g7047.t1
HiC_scaffold_16	AUGUSTUS	exon	6080154	6080198	.	+	.	ID=g7047.t1.exon6;Parent=g7047.t1
HiC_scaffold_16	AUGUSTUS	CDS	6080154	6080198	1.0	+	0	ID=g7047.t1.CDS6;Parent=g7047.t1
HiC_scaffold_16	AUGUSTUS	intron	6080199	6083297	1.0	+	.	ID=g7047.t1.intron6;Parent=g7047.t1
HiC_scaffold_16	AUGUSTUS	exon	6083298	6083395	.	+	.	ID=g7047.t1.exon7;Parent=g7047.t1
HiC_scaffold_16	AUGUSTUS	CDS	6083298	6083395	1.0	+	0	ID=g7047.t1.CDS7;Parent=g7047.t1
HiC_scaffold_16	AUGUSTUS	intron	6083396	6083719	1.0	+	.	ID=g7047.t1.intron7;Parent=g7047.t1
HiC_scaffold_16	AUGUSTUS	exon	6083720	6083817	.	+	.	ID=g7047.t1.exon8;Parent=g7047.t1
HiC_scaffold_16	AUGUSTUS	CDS	6083720	6083817	1.0	+	1	ID=g7047.t1.CDS8;Parent=g7047.t1
HiC_scaffold_16	AUGUSTUS	intron	6083818	6083925	1.0	+	.	ID=g7047.t1.intron8;Parent=g7047.t1
HiC_scaffold_16	AUGUSTUS	exon	6083926	6084039	.	+	.	ID=g7047.t1.exon9;Parent=g7047.t1
HiC_scaffold_16	AUGUSTUS	CDS	6083926	6084039	1.0	+	2	ID=g7047.t1.CDS9;Parent=g7047.t1
HiC_scaffold_16	AUGUSTUS	intron	6084040	6084123	1.0	+	.	ID=g7047.t1.intron9;Parent=g7047.t1
HiC_scaffold_16	AUGUSTUS	exon	6084124	6084191	.	+	.	ID=g7047.t1.exon10;Parent=g7047.t1
HiC_scaffold_16	AUGUSTUS	CDS	6084124	6084191	1.0	+	2	ID=g7047.t1.CDS10;Parent=g7047.t1
HiC_scaffold_16	AUGUSTUS	intron	6084192	6088192	1.0	+	.	ID=g7047.t1.intron10;Parent=g7047.t1
HiC_scaffold_16	AUGUSTUS	exon	6088193	6088301	.	+	.	ID=g7047.t1.exon11;Parent=g7047.t1
HiC_scaffold_16	AUGUSTUS	CDS	6088193	6088301	1.0	+	0	ID=g7047.t1.CDS11;Parent=g7047.t1
HiC_scaffold_16	AUGUSTUS	intron	6088302	6088424	1.0	+	.	ID=g7047.t1.intron11;Parent=g7047.t1
HiC_scaffold_16	AUGUSTUS	exon	6088425	6088500	.	+	.	ID=g7047.t1.exon12;Parent=g7047.t1
HiC_scaffold_16	AUGUSTUS	CDS	6088425	6088500	1.0	+	2	ID=g7047.t1.CDS12;Parent=g7047.t1
HiC_scaffold_16	AUGUSTUS	intron	6088501	6091658	1.0	+	.	ID=g7047.t1.intron12;Parent=g7047.t1
HiC_scaffold_16	AUGUSTUS	exon	6091659	6091728	.	+	.	ID=g7047.t1.exon13;Parent=g7047.t1
HiC_scaffold_16	AUGUSTUS	CDS	6091659	6091728	1.0	+	1	ID=g7047.t1.CDS13;Parent=g7047.t1
HiC_scaffold_16	AUGUSTUS	intron	6091729	6092208	1.0	+	.	ID=g7047.t1.intron13;Parent=g7047.t1
HiC_scaffold_16	AUGUSTUS	exon	6092209	6092341	.	+	.	ID=g7047.t1.exon14;Parent=g7047.t1
HiC_scaffold_16	AUGUSTUS	CDS	6092209	6092341	1.0	+	0	ID=g7047.t1.CDS14;Parent=g7047.t1
HiC_scaffold_16	AUGUSTUS	intron	6092342	6101334	1.0	+	.	ID=g7047.t1.intron14;Parent=g7047.t1
HiC_scaffold_16	AUGUSTUS	exon	6101335	6101429	.	+	.	ID=g7047.t1.exon15;Parent=g7047.t1
HiC_scaffold_16	AUGUSTUS	CDS	6101335	6101429	1.0	+	2	ID=g7047.t1.CDS15;Parent=g7047.t1
HiC_scaffold_16	AUGUSTUS	intron	6101430	6102134	1.0	+	.	ID=g7047.t1.intron15;Parent=g7047.t1
HiC_scaffold_16	AUGUSTUS	exon	6102135	6102204	.	+	.	ID=g7047.t1.exon16;Parent=g7047.t1
HiC_scaffold_16	AUGUSTUS	CDS	6102135	6102204	1.0	+	0	ID=g7047.t1.CDS16;Parent=g7047.t1
HiC_scaffold_16	AUGUSTUS	intron	6102205	6104543	1.0	+	.	ID=g7047.t1.intron16;Parent=g7047.t1
HiC_scaffold_16	AUGUSTUS	exon	6104544	6104770	.	+	.	ID=g7047.t1.exon17;Parent=g7047.t1
HiC_scaffold_16	AUGUSTUS	CDS	6104544	6104770	0.96	+	2	ID=g7047.t1.CDS17;Parent=g7047.t1
HiC_scaffold_16	AUGUSTUS	stop_codon	6104768	6104770	.	+	0	ID=g7047.t1.stop1;Parent=g7047.t1
HiC_scaffold_16	AUGUSTUS	start_codon	6181014	6181016	.	+	0	ID=g7048.t1.start1;Parent=g7048.t1
HiC_scaffold_16	AUGUSTUS	start_codon	6181014	6181016	.	+	0	ID=g7048.t2.start1;Parent=g7048.t2
HiC_scaffold_16	AUGUSTUS	exon	6181014	6181529	.	+	.	ID=g7048.t1.exon1;Parent=g7048.t1
HiC_scaffold_16	AUGUSTUS	CDS	6181014	6181529	1.0	+	0	ID=g7048.t1.CDS1;Parent=g7048.t1
HiC_scaffold_16	AUGUSTUS	exon	6181014	6181538	.	+	.	ID=g7048.t2.exon1;Parent=g7048.t2
HiC_scaffold_16	AUGUSTUS	CDS	6181014	6181538	0.5	+	0	ID=g7048.t2.CDS1;Parent=g7048.t2
HiC_scaffold_16	AUGUSTUS	gene	6181014	6201007	.	+	.	ID=g7048
HiC_scaffold_16	AUGUSTUS	mRNA	6181014	6201007	0.5	+	.	ID=g7048.t2;Parent=g7048;em_target=9668.ENSMPUP00000000056;em_score=1075.7;em_evalue=0.0;em_tcov=.;em_OGs=COG1012@1|root,KOG2456@2759|Eukaryota,38CW8@33154|Opisthokonta,3BDR1@33208|Metazoa,3CZ4X@33213|Bilateria,47ZQK@7711|Chordata,497P7@7742|Vertebrata,3J5DC@40674|Mammalia,3EUZ0@33554|Carnivora;em_COG_cat=C;em_desc=Aldehyde dehydrogenase 3 family, member A2;em_max_annot_lvl=33208|Metazoa;em_Preferred_name=ALDH3A2;em_EC=1.2.1.3,1.2.1.5;em_KEGG_ko=ko:K00128,ko:K00129,ko:K04513;em_KEGG_Pathway=ko00010,ko00053,ko00071,ko00280,ko00310,ko00330,ko00340,ko00350,ko00360,ko00380,ko00410,ko00561,ko00620,ko00625,ko00903,ko00980,ko00981,ko00982,ko01100,ko01110,ko01120,ko01130,ko04011,ko04014,ko04015,ko04022,ko04024,ko04062,ko04071,ko04072,ko04144,ko04150,ko04270,ko04310,ko04350,ko04360,ko04510,ko04520,ko04530,ko04611,ko04621,ko04660,ko04670,ko04722,ko04810,ko04921,ko04972,ko05100,ko05130,ko05133,ko05152,ko05200,ko05203,ko05204,ko05205,ko05206,ko05210,ko05418,map00010,map00053,map00071,map00280,map00310,map00330,map00340,map00350,map00360,map00380,map00410,map00561,map00620,map00625,map00903,map00980,map00981,map00982,map01100,map01110,map01120,map01130,map04011,map04014,map04015,map04022,map04024,map04062,map04071,map04072,map04144,map04150,map04270,map04310,map04350,map04360,map04510,map04520,map04530,map04611,map04621,map04660,map04670,map04722,map04810,map04921,map04972,map05100,map05130,map05133,map05152,map05200,map05203,map05204,map05205,map05206,map05210,map05418;em_KEGG_Module=M00135;em_KEGG_Reaction=R00264,R00631,R00710,R00711,R00904,R01752,R01986,R02536,R02537,R02549,R02678,R02695,R02697,R02940,R02957,R03283,R03300,R03302,R03869,R04065,R04506,R04882,R04883,R04888,R04889,R04891,R04892,R04903,R04996,R05050,R05237,R05238,R05286,R06366,R07104,R08146,R08282,R08283,R08307;em_KEGG_rclass=RC00047,RC00071,RC00080,RC00186,RC00218,RC00242,RC00816,RC01500,RC01735;em_BRITE=ko00000,ko00001,ko00002,ko01000,ko04031,ko04131,ko04147;em_PFAMs=Aldedh;em_GOs=GO:0000302,GO:0001561,GO:0003674,GO:0003824,GO:0004028,GO:0004029,GO:0005488,GO:0005515,GO:0005575,GO:0005622,GO:0005623,GO:0005634,GO:0005737,GO:0005777,GO:0005778,GO:0005783,GO:0005789,GO:0005829,GO:0006066,GO:0006081,GO:0006082,GO:0006629,GO:0006631,GO:0006643,GO:0006665,GO:0006714,GO:0006720,GO:0006721,GO:0006807,GO:0006950,GO:0006979,GO:0007275,GO:0007399,GO:0007417,GO:0007422,GO:0008150,GO:0008152,GO:0008544,GO:0008610,GO:0009056,GO:0009058,GO:0009062,GO:0009888,GO:0009987,GO:0012505,GO:0016020,GO:0016021,GO:0016042,GO:0016054,GO:0016101,GO:0016491,GO:0016614,GO:0016620,GO:0016899,GO:0016903,GO:0016999,GO:0017144,GO:0019395,GO:0019752,GO:0019898,GO:0030148,GO:0030258,GO:0031090,GO:0031224,GO:0031312,GO:0031903,GO:0031984,GO:0032501,GO:0032502,GO:0032787,GO:0033306,GO:0034308,GO:0034440,GO:0042175,GO:0042221,GO:0042406,GO:0042579,GO:0042802,GO:0042803,GO:0043226,GO:0043227,GO:0043229,GO:0043231,GO:0043436,GO:0044237,GO:0044238,GO:0044242,GO:0044248,GO:0044249,GO:0044255,GO:0044281,GO:0044282,GO:0044422,GO:0044424,GO:0044425,GO:0044432,GO:0044438,GO:0044439,GO:0044444,GO:0044446,GO:0044464,GO:0046292,GO:0046395,GO:0046458,GO:0046467,GO:0046577,GO:0046983,GO:0048731,GO:0048856,GO:0050061,GO:0050896,GO:0052814,GO:0055114,GO:0071704,GO:0072329,GO:0098588,GO:0098805,GO:0098827,GO:1901564,GO:1901566,GO:1901575,GO:1901576,GO:1901615,GO:1901700,GO:1903173
HiC_scaffold_16	AUGUSTUS	mRNA	6181014	6201007	1.0	+	.	ID=g7048.t1;Parent=g7048;em_target=9668.ENSMPUP00000000056;em_score=1075.7;em_evalue=0.0;em_tcov=.;em_OGs=COG1012@1|root,KOG2456@2759|Eukaryota,38CW8@33154|Opisthokonta,3BDR1@33208|Metazoa,3CZ4X@33213|Bilateria,47ZQK@7711|Chordata,497P7@7742|Vertebrata,3J5DC@40674|Mammalia,3EUZ0@33554|Carnivora;em_COG_cat=C;em_desc=Aldehyde dehydrogenase 3 family, member A2;em_max_annot_lvl=33208|Metazoa;em_Preferred_name=ALDH3A2;em_EC=1.2.1.3,1.2.1.5;em_KEGG_ko=ko:K00128,ko:K00129,ko:K04513;em_KEGG_Pathway=ko00010,ko00053,ko00071,ko00280,ko00310,ko00330,ko00340,ko00350,ko00360,ko00380,ko00410,ko00561,ko00620,ko00625,ko00903,ko00980,ko00981,ko00982,ko01100,ko01110,ko01120,ko01130,ko04011,ko04014,ko04015,ko04022,ko04024,ko04062,ko04071,ko04072,ko04144,ko04150,ko04270,ko04310,ko04350,ko04360,ko04510,ko04520,ko04530,ko04611,ko04621,ko04660,ko04670,ko04722,ko04810,ko04921,ko04972,ko05100,ko05130,ko05133,ko05152,ko05200,ko05203,ko05204,ko05205,ko05206,ko05210,ko05418,map00010,map00053,map00071,map00280,map00310,map00330,map00340,map00350,map00360,map00380,map00410,map00561,map00620,map00625,map00903,map00980,map00981,map00982,map01100,map01110,map01120,map01130,map04011,map04014,map04015,map04022,map04024,map04062,map04071,map04072,map04144,map04150,map04270,map04310,map04350,map04360,map04510,map04520,map04530,map04611,map04621,map04660,map04670,map04722,map04810,map04921,map04972,map05100,map05130,map05133,map05152,map05200,map05203,map05204,map05205,map05206,map05210,map05418;em_KEGG_Module=M00135;em_KEGG_Reaction=R00264,R00631,R00710,R00711,R00904,R01752,R01986,R02536,R02537,R02549,R02678,R02695,R02697,R02940,R02957,R03283,R03300,R03302,R03869,R04065,R04506,R04882,R04883,R04888,R04889,R04891,R04892,R04903,R04996,R05050,R05237,R05238,R05286,R06366,R07104,R08146,R08282,R08283,R08307;em_KEGG_rclass=RC00047,RC00071,RC00080,RC00186,RC00218,RC00242,RC00816,RC01500,RC01735;em_BRITE=ko00000,ko00001,ko00002,ko01000,ko04031,ko04131,ko04147;em_PFAMs=Aldedh;em_GOs=GO:0000302,GO:0001561,GO:0003674,GO:0003824,GO:0004028,GO:0004029,GO:0005488,GO:0005515,GO:0005575,GO:0005622,GO:0005623,GO:0005634,GO:0005737,GO:0005777,GO:0005778,GO:0005783,GO:0005789,GO:0005829,GO:0006066,GO:0006081,GO:0006082,GO:0006629,GO:0006631,GO:0006643,GO:0006665,GO:0006714,GO:0006720,GO:0006721,GO:0006807,GO:0006950,GO:0006979,GO:0007275,GO:0007399,GO:0007417,GO:0007422,GO:0008150,GO:0008152,GO:0008544,GO:0008610,GO:0009056,GO:0009058,GO:0009062,GO:0009888,GO:0009987,GO:0012505,GO:0016020,GO:0016021,GO:0016042,GO:0016054,GO:0016101,GO:0016491,GO:0016614,GO:0016620,GO:0016899,GO:0016903,GO:0016999,GO:0017144,GO:0019395,GO:0019752,GO:0019898,GO:0030148,GO:0030258,GO:0031090,GO:0031224,GO:0031312,GO:0031903,GO:0031984,GO:0032501,GO:0032502,GO:0032787,GO:0033306,GO:0034308,GO:0034440,GO:0042175,GO:0042221,GO:0042406,GO:0042579,GO:0042802,GO:0042803,GO:0043226,GO:0043227,GO:0043229,GO:0043231,GO:0043436,GO:0044237,GO:0044238,GO:0044242,GO:0044248,GO:0044249,GO:0044255,GO:0044281,GO:0044282,GO:0044422,GO:0044424,GO:0044425,GO:0044432,GO:0044438,GO:0044439,GO:0044444,GO:0044446,GO:0044464,GO:0046292,GO:0046395,GO:0046458,GO:0046467,GO:0046577,GO:0046983,GO:0048731,GO:0048856,GO:0050061,GO:0050896,GO:0052814,GO:0055114,GO:0071704,GO:0072329,GO:0098588,GO:0098805,GO:0098827,GO:1901564,GO:1901566,GO:1901575,GO:1901576,GO:1901615,GO:1901700,GO:1903173
HiC_scaffold_16	AUGUSTUS	intron	6181530	6181688	1.0	+	.	ID=g7048.t1.intron1;Parent=g7048.t1
HiC_scaffold_16	AUGUSTUS	intron	6181539	6181688	0.5	+	.	ID=g7048.t2.intron1;Parent=g7048.t2
HiC_scaffold_16	AUGUSTUS	exon	6181689	6181850	.	+	.	ID=g7048.t1.exon2;Parent=g7048.t1
HiC_scaffold_16	AUGUSTUS	exon	6181689	6181850	.	+	.	ID=g7048.t2.exon2;Parent=g7048.t2
HiC_scaffold_16	AUGUSTUS	CDS	6181689	6181850	0.5	+	0	ID=g7048.t2.CDS2;Parent=g7048.t2
HiC_scaffold_16	AUGUSTUS	CDS	6181689	6181850	1.0	+	0	ID=g7048.t1.CDS2;Parent=g7048.t1
HiC_scaffold_16	AUGUSTUS	intron	6181851	6184473	1.0	+	.	ID=g7048.t1.intron2;Parent=g7048.t1
HiC_scaffold_16	AUGUSTUS	intron	6181851	6184473	1.0	+	.	ID=g7048.t2.intron2;Parent=g7048.t2
HiC_scaffold_16	AUGUSTUS	exon	6184474	6184705	.	+	.	ID=g7048.t1.exon3;Parent=g7048.t1
HiC_scaffold_16	AUGUSTUS	exon	6184474	6184705	.	+	.	ID=g7048.t2.exon3;Parent=g7048.t2
HiC_scaffold_16	AUGUSTUS	CDS	6184474	6184705	1.0	+	0	ID=g7048.t1.CDS3;Parent=g7048.t1
HiC_scaffold_16	AUGUSTUS	CDS	6184474	6184705	1.0	+	0	ID=g7048.t2.CDS3;Parent=g7048.t2
HiC_scaffold_16	AUGUSTUS	intron	6184706	6186004	1.0	+	.	ID=g7048.t1.intron3;Parent=g7048.t1
HiC_scaffold_16	AUGUSTUS	intron	6184706	6186004	1.0	+	.	ID=g7048.t2.intron3;Parent=g7048.t2
HiC_scaffold_16	AUGUSTUS	exon	6186005	6186090	.	+	.	ID=g7048.t1.exon4;Parent=g7048.t1
HiC_scaffold_16	AUGUSTUS	exon	6186005	6186090	.	+	.	ID=g7048.t2.exon4;Parent=g7048.t2
HiC_scaffold_16	AUGUSTUS	CDS	6186005	6186090	1.0	+	2	ID=g7048.t1.CDS4;Parent=g7048.t1
HiC_scaffold_16	AUGUSTUS	CDS	6186005	6186090	1.0	+	2	ID=g7048.t2.CDS4;Parent=g7048.t2
HiC_scaffold_16	AUGUSTUS	intron	6186091	6187420	1.0	+	.	ID=g7048.t1.intron4;Parent=g7048.t1
HiC_scaffold_16	AUGUSTUS	intron	6186091	6187420	1.0	+	.	ID=g7048.t2.intron4;Parent=g7048.t2
HiC_scaffold_16	AUGUSTUS	exon	6187421	6187629	.	+	.	ID=g7048.t1.exon5;Parent=g7048.t1
HiC_scaffold_16	AUGUSTUS	exon	6187421	6187629	.	+	.	ID=g7048.t2.exon5;Parent=g7048.t2
HiC_scaffold_16	AUGUSTUS	CDS	6187421	6187629	1.0	+	0	ID=g7048.t1.CDS5;Parent=g7048.t1
HiC_scaffold_16	AUGUSTUS	CDS	6187421	6187629	1.0	+	0	ID=g7048.t2.CDS5;Parent=g7048.t2
HiC_scaffold_16	AUGUSTUS	intron	6187630	6188765	1.0	+	.	ID=g7048.t1.intron5;Parent=g7048.t1
HiC_scaffold_16	AUGUSTUS	intron	6187630	6188765	1.0	+	.	ID=g7048.t2.intron5;Parent=g7048.t2
HiC_scaffold_16	AUGUSTUS	exon	6188766	6188883	.	+	.	ID=g7048.t1.exon6;Parent=g7048.t1
HiC_scaffold_16	AUGUSTUS	exon	6188766	6188883	.	+	.	ID=g7048.t2.exon6;Parent=g7048.t2
HiC_scaffold_16	AUGUSTUS	CDS	6188766	6188883	1.0	+	1	ID=g7048.t1.CDS6;Parent=g7048.t1
HiC_scaffold_16	AUGUSTUS	CDS	6188766	6188883	1.0	+	1	ID=g7048.t2.CDS6;Parent=g7048.t2
HiC_scaffold_16	AUGUSTUS	intron	6188884	6190664	1.0	+	.	ID=g7048.t1.intron6;Parent=g7048.t1
HiC_scaffold_16	AUGUSTUS	intron	6188884	6190664	1.0	+	.	ID=g7048.t2.intron6;Parent=g7048.t2
HiC_scaffold_16	gmst	stop_codon	6190448	6190450	26.197078	-	0	ID=g7049.t1.stop1;Parent=g7049.t1
HiC_scaffold_16	gmst	CDS	6190448	6190515	26.197078	-	2	ID=g7049.t1.CDS1;Parent=g7049.t1
HiC_scaffold_16	gmst	exon	6190448	6190515	26.197078	-	2	ID=g7049.t1.exon1;Parent=g7049.t1
HiC_scaffold_16	gmst	gene	6190448	6196124	.	-	.	ID=g7049
HiC_scaffold_16	gmst	mRNA	6190448	6196124	.	-	.	ID=g7049.t1;Parent=g7049
HiC_scaffold_16	gmst	intron	6190516	6192278	26.197078	-	0	ID=g7049.t1.intron1;Parent=g7049.t1
HiC_scaffold_16	AUGUSTUS	exon	6190665	6190806	.	+	.	ID=g7048.t1.exon7;Parent=g7048.t1
HiC_scaffold_16	AUGUSTUS	exon	6190665	6190806	.	+	.	ID=g7048.t2.exon7;Parent=g7048.t2
HiC_scaffold_16	AUGUSTUS	CDS	6190665	6190806	1.0	+	0	ID=g7048.t1.CDS7;Parent=g7048.t1
HiC_scaffold_16	AUGUSTUS	CDS	6190665	6190806	1.0	+	0	ID=g7048.t2.CDS7;Parent=g7048.t2
HiC_scaffold_16	AUGUSTUS	intron	6190807	6193311	1.0	+	.	ID=g7048.t1.intron7;Parent=g7048.t1
HiC_scaffold_16	AUGUSTUS	intron	6190807	6193311	1.0	+	.	ID=g7048.t2.intron7;Parent=g7048.t2
HiC_scaffold_16	gmst	CDS	6192279	6192435	26.197078	-	0	ID=g7049.t1.CDS2;Parent=g7049.t1
HiC_scaffold_16	gmst	exon	6192279	6192435	26.197078	-	0	ID=g7049.t1.exon2;Parent=g7049.t1
HiC_scaffold_16	gmst	intron	6192436	6195980	26.197078	-	0	ID=g7049.t1.intron2;Parent=g7049.t1
HiC_scaffold_16	AUGUSTUS	exon	6193312	6193478	.	+	.	ID=g7048.t1.exon8;Parent=g7048.t1
HiC_scaffold_16	AUGUSTUS	exon	6193312	6193478	.	+	.	ID=g7048.t2.exon8;Parent=g7048.t2
HiC_scaffold_16	AUGUSTUS	CDS	6193312	6193478	1.0	+	2	ID=g7048.t1.CDS8;Parent=g7048.t1
HiC_scaffold_16	AUGUSTUS	CDS	6193312	6193478	1.0	+	2	ID=g7048.t2.CDS8;Parent=g7048.t2
HiC_scaffold_16	AUGUSTUS	intron	6193479	6194907	1.0	+	.	ID=g7048.t1.intron8;Parent=g7048.t1
HiC_scaffold_16	AUGUSTUS	intron	6193479	6194907	1.0	+	.	ID=g7048.t2.intron8;Parent=g7048.t2
HiC_scaffold_16	AUGUSTUS	exon	6194908	6195007	.	+	.	ID=g7048.t1.exon9;Parent=g7048.t1
HiC_scaffold_16	AUGUSTUS	exon	6194908	6195007	.	+	.	ID=g7048.t2.exon9;Parent=g7048.t2
HiC_scaffold_16	AUGUSTUS	CDS	6194908	6195007	1.0	+	0	ID=g7048.t1.CDS9;Parent=g7048.t1
HiC_scaffold_16	AUGUSTUS	CDS	6194908	6195007	1.0	+	0	ID=g7048.t2.CDS9;Parent=g7048.t2
HiC_scaffold_16	AUGUSTUS	intron	6195008	6197658	1.0	+	.	ID=g7048.t1.intron9;Parent=g7048.t1
HiC_scaffold_16	AUGUSTUS	intron	6195008	6197658	1.0	+	.	ID=g7048.t2.intron9;Parent=g7048.t2
HiC_scaffold_16	gmst	CDS	6195981	6196124	26.197078	-	0	ID=g7049.t1.CDS3;Parent=g7049.t1
HiC_scaffold_16	gmst	exon	6195981	6196124	26.197078	-	0	ID=g7049.t1.exon3;Parent=g7049.t1
HiC_scaffold_16	gmst	start_codon	6196122	6196124	26.197078	-	0	ID=g7049.t1.start1;Parent=g7049.t1
HiC_scaffold_16	AUGUSTUS	exon	6197659	6197894	.	+	.	ID=g7048.t1.exon10;Parent=g7048.t1
HiC_scaffold_16	AUGUSTUS	exon	6197659	6197894	.	+	.	ID=g7048.t2.exon10;Parent=g7048.t2
HiC_scaffold_16	AUGUSTUS	CDS	6197659	6197894	1.0	+	2	ID=g7048.t1.CDS10;Parent=g7048.t1
HiC_scaffold_16	AUGUSTUS	CDS	6197659	6197894	1.0	+	2	ID=g7048.t2.CDS10;Parent=g7048.t2
HiC_scaffold_16	AUGUSTUS	intron	6197895	6200992	1.0	+	.	ID=g7048.t1.intron10;Parent=g7048.t1
HiC_scaffold_16	AUGUSTUS	intron	6197895	6200992	1.0	+	.	ID=g7048.t2.intron10;Parent=g7048.t2
HiC_scaffold_16	AUGUSTUS	exon	6200993	6201007	.	+	.	ID=g7048.t1.exon11;Parent=g7048.t1
HiC_scaffold_16	AUGUSTUS	exon	6200993	6201007	.	+	.	ID=g7048.t2.exon11;Parent=g7048.t2
HiC_scaffold_16	AUGUSTUS	CDS	6200993	6201007	1.0	+	0	ID=g7048.t1.CDS11;Parent=g7048.t1
HiC_scaffold_16	AUGUSTUS	CDS	6200993	6201007	1.0	+	0	ID=g7048.t2.CDS11;Parent=g7048.t2
HiC_scaffold_16	AUGUSTUS	stop_codon	6201005	6201007	.	+	0	ID=g7048.t1.stop1;Parent=g7048.t1
HiC_scaffold_16	AUGUSTUS	stop_codon	6201005	6201007	.	+	0	ID=g7048.t2.stop1;Parent=g7048.t2
HiC_scaffold_16	AUGUSTUS	stop_codon	6204237	6204239	.	-	0	ID=g7050.t1.stop1;Parent=g7050.t1
HiC_scaffold_16	AUGUSTUS	exon	6204237	6204457	.	-	.	ID=g7050.t1.exon1;Parent=g7050.t1
HiC_scaffold_16	AUGUSTUS	CDS	6204237	6204457	1.0	-	2	ID=g7050.t1.CDS1;Parent=g7050.t1
HiC_scaffold_16	AUGUSTUS	gene	6204237	6222099	.	-	.	ID=g7050
HiC_scaffold_16	AUGUSTUS	mRNA	6204237	6222099	1.0	-	.	ID=g7050.t1;Parent=g7050;em_target=9668.ENSMPUP00000000057;em_score=1231.2;em_evalue=0.0;em_tcov=.;em_OGs=COG0534@1|root,KOG1347@2759|Eukaryota,38BY6@33154|Opisthokonta,3BDBR@33208|Metazoa,3CS2M@33213|Bilateria,482BP@7711|Chordata,494GK@7742|Vertebrata,3JCYM@40674|Mammalia,3EGYH@33554|Carnivora;em_COG_cat=V;em_desc=Multidrug and toxin extrusion;em_max_annot_lvl=33208|Metazoa;em_KEGG_ko=ko:K03327;em_BRITE=ko00000,ko02000;em_KEGG_TC=2.A.66.1;em_PFAMs=MatE;em_Preferred_name=SLC47A2;em_GOs=GO:0003674,GO:0005215,GO:0005575,GO:0005623,GO:0005886,GO:0006810,GO:0006811,GO:0006812,GO:0006855,GO:0008150,GO:0008324,GO:0015075,GO:0015077,GO:0015078,GO:0015238,GO:0015291,GO:0015297,GO:0015298,GO:0015299,GO:0015307,GO:0015318,GO:0015672,GO:0015893,GO:0016020,GO:0022804,GO:0022857,GO:0022890,GO:0034220,GO:0042221,GO:0042493,GO:0044464,GO:0046618,GO:0050896,GO:0051179,GO:0051234,GO:0055085,GO:0071944,GO:0098655,GO:0098660,GO:0098662,GO:1902600
HiC_scaffold_16	AUGUSTUS	intron	6204458	6205504	1.0	-	.	ID=g7050.t1.intron1;Parent=g7050.t1
HiC_scaffold_16	AUGUSTUS	exon	6205505	6205607	.	-	.	ID=g7050.t1.exon2;Parent=g7050.t1
HiC_scaffold_16	AUGUSTUS	CDS	6205505	6205607	1.0	-	0	ID=g7050.t1.CDS2;Parent=g7050.t1
HiC_scaffold_16	AUGUSTUS	intron	6205608	6206040	1.0	-	.	ID=g7050.t1.intron2;Parent=g7050.t1
HiC_scaffold_16	AUGUSTUS	exon	6206041	6206135	.	-	.	ID=g7050.t1.exon3;Parent=g7050.t1
HiC_scaffold_16	AUGUSTUS	CDS	6206041	6206135	1.0	-	2	ID=g7050.t1.CDS3;Parent=g7050.t1
HiC_scaffold_16	AUGUSTUS	intron	6206136	6206215	1.0	-	.	ID=g7050.t1.intron3;Parent=g7050.t1
HiC_scaffold_16	AUGUSTUS	exon	6206216	6206348	.	-	.	ID=g7050.t1.exon4;Parent=g7050.t1
HiC_scaffold_16	AUGUSTUS	CDS	6206216	6206348	1.0	-	0	ID=g7050.t1.CDS4;Parent=g7050.t1
HiC_scaffold_16	AUGUSTUS	intron	6206349	6211805	1.0	-	.	ID=g7050.t1.intron4;Parent=g7050.t1
HiC_scaffold_16	AUGUSTUS	exon	6211806	6211875	.	-	.	ID=g7050.t1.exon5;Parent=g7050.t1
HiC_scaffold_16	AUGUSTUS	CDS	6211806	6211875	1.0	-	1	ID=g7050.t1.CDS5;Parent=g7050.t1
HiC_scaffold_16	AUGUSTUS	intron	6211876	6212300	1.0	-	.	ID=g7050.t1.intron5;Parent=g7050.t1
HiC_scaffold_16	AUGUSTUS	exon	6212301	6212376	.	-	.	ID=g7050.t1.exon6;Parent=g7050.t1
HiC_scaffold_16	AUGUSTUS	CDS	6212301	6212376	1.0	-	2	ID=g7050.t1.CDS6;Parent=g7050.t1
HiC_scaffold_16	AUGUSTUS	intron	6212377	6213020	1.0	-	.	ID=g7050.t1.intron6;Parent=g7050.t1
HiC_scaffold_16	AUGUSTUS	exon	6213021	6213129	.	-	.	ID=g7050.t1.exon7;Parent=g7050.t1
HiC_scaffold_16	AUGUSTUS	CDS	6213021	6213129	1.0	-	0	ID=g7050.t1.CDS7;Parent=g7050.t1
HiC_scaffold_16	AUGUSTUS	intron	6213130	6214028	1.0	-	.	ID=g7050.t1.intron7;Parent=g7050.t1
HiC_scaffold_16	AUGUSTUS	exon	6214029	6214096	.	-	.	ID=g7050.t1.exon8;Parent=g7050.t1
HiC_scaffold_16	AUGUSTUS	CDS	6214029	6214096	1.0	-	2	ID=g7050.t1.CDS8;Parent=g7050.t1
HiC_scaffold_16	AUGUSTUS	intron	6214097	6214334	1.0	-	.	ID=g7050.t1.intron8;Parent=g7050.t1
HiC_scaffold_16	AUGUSTUS	exon	6214335	6214448	.	-	.	ID=g7050.t1.exon9;Parent=g7050.t1
HiC_scaffold_16	AUGUSTUS	CDS	6214335	6214448	1.0	-	2	ID=g7050.t1.CDS9;Parent=g7050.t1
HiC_scaffold_16	AUGUSTUS	intron	6214449	6215440	1.0	-	.	ID=g7050.t1.intron9;Parent=g7050.t1
HiC_scaffold_16	AUGUSTUS	exon	6215441	6215538	.	-	.	ID=g7050.t1.exon10;Parent=g7050.t1
HiC_scaffold_16	AUGUSTUS	CDS	6215441	6215538	1.0	-	1	ID=g7050.t1.CDS10;Parent=g7050.t1
HiC_scaffold_16	AUGUSTUS	intron	6215539	6216002	1.0	-	.	ID=g7050.t1.intron10;Parent=g7050.t1
HiC_scaffold_16	AUGUSTUS	exon	6216003	6216100	.	-	.	ID=g7050.t1.exon11;Parent=g7050.t1
HiC_scaffold_16	AUGUSTUS	CDS	6216003	6216100	1.0	-	0	ID=g7050.t1.CDS11;Parent=g7050.t1
HiC_scaffold_16	AUGUSTUS	intron	6216101	6216310	1.0	-	.	ID=g7050.t1.intron11;Parent=g7050.t1
HiC_scaffold_16	AUGUSTUS	exon	6216311	6216355	.	-	.	ID=g7050.t1.exon12;Parent=g7050.t1
HiC_scaffold_16	AUGUSTUS	CDS	6216311	6216355	1.0	-	0	ID=g7050.t1.CDS12;Parent=g7050.t1
HiC_scaffold_16	AUGUSTUS	intron	6216356	6219302	1.0	-	.	ID=g7050.t1.intron12;Parent=g7050.t1
HiC_scaffold_16	AUGUSTUS	exon	6219303	6219345	.	-	.	ID=g7050.t1.exon13;Parent=g7050.t1
HiC_scaffold_16	AUGUSTUS	CDS	6219303	6219345	1.0	-	1	ID=g7050.t1.CDS13;Parent=g7050.t1
HiC_scaffold_16	AUGUSTUS	intron	6219346	6219930	1.0	-	.	ID=g7050.t1.intron13;Parent=g7050.t1
HiC_scaffold_16	AUGUSTUS	exon	6219931	6220079	.	-	.	ID=g7050.t1.exon14;Parent=g7050.t1
HiC_scaffold_16	AUGUSTUS	CDS	6219931	6220079	1.0	-	0	ID=g7050.t1.CDS14;Parent=g7050.t1
HiC_scaffold_16	AUGUSTUS	intron	6220080	6220800	1.0	-	.	ID=g7050.t1.intron14;Parent=g7050.t1
HiC_scaffold_16	AUGUSTUS	exon	6220801	6220869	.	-	.	ID=g7050.t1.exon15;Parent=g7050.t1
HiC_scaffold_16	AUGUSTUS	CDS	6220801	6220869	1.0	-	0	ID=g7050.t1.CDS15;Parent=g7050.t1
HiC_scaffold_16	AUGUSTUS	intron	6220870	6221128	1.0	-	.	ID=g7050.t1.intron15;Parent=g7050.t1
HiC_scaffold_16	AUGUSTUS	exon	6221129	6221230	.	-	.	ID=g7050.t1.exon16;Parent=g7050.t1
HiC_scaffold_16	AUGUSTUS	CDS	6221129	6221230	1.0	-	0	ID=g7050.t1.CDS16;Parent=g7050.t1
HiC_scaffold_16	AUGUSTUS	intron	6221231	6221946	1.0	-	.	ID=g7050.t1.intron16;Parent=g7050.t1
HiC_scaffold_16	AUGUSTUS	exon	6221947	6222099	.	-	.	ID=g7050.t1.exon17;Parent=g7050.t1
HiC_scaffold_16	AUGUSTUS	CDS	6221947	6222099	1.0	-	0	ID=g7050.t1.CDS17;Parent=g7050.t1
HiC_scaffold_16	AUGUSTUS	start_codon	6222097	6222099	.	-	0	ID=g7050.t1.start1;Parent=g7050.t1
HiC_scaffold_16	AUGUSTUS	stop_codon	6240666	6240668	.	-	0	ID=g7051.t1.stop1;Parent=g7051.t1
HiC_scaffold_16	AUGUSTUS	exon	6240666	6240680	.	-	.	ID=g7051.t1.exon1;Parent=g7051.t1
HiC_scaffold_16	AUGUSTUS	CDS	6240666	6240680	1.0	-	0	ID=g7051.t1.CDS1;Parent=g7051.t1
HiC_scaffold_16	AUGUSTUS	gene	6240666	6245477	.	-	.	ID=g7051
HiC_scaffold_16	AUGUSTUS	mRNA	6240666	6245477	1.0	-	.	ID=g7051.t1;Parent=g7051;em_target=29073.XP_008684220.1;em_score=999.4;em_evalue=5.9e-304;em_tcov=.;em_OGs=COG1012@1|root,KOG2456@2759|Eukaryota,38CW8@33154|Opisthokonta,3BDR1@33208|Metazoa,3CZ4X@33213|Bilateria,47ZQK@7711|Chordata,497B1@7742|Vertebrata,3JFZA@40674|Mammalia,3EM93@33554|Carnivora;em_COG_cat=C;em_desc=Aldehyde dehydrogenase 3 family, member A1;em_max_annot_lvl=33208|Metazoa;em_Preferred_name=ALDH3A1;em_EC=1.2.1.3,1.2.1.5;em_KEGG_ko=ko:K00128,ko:K00129,ko:K04513;em_KEGG_Pathway=ko00010,ko00053,ko00071,ko00280,ko00310,ko00330,ko00340,ko00350,ko00360,ko00380,ko00410,ko00561,ko00620,ko00625,ko00903,ko00980,ko00981,ko00982,ko01100,ko01110,ko01120,ko01130,ko04011,ko04014,ko04015,ko04022,ko04024,ko04062,ko04071,ko04072,ko04144,ko04150,ko04270,ko04310,ko04350,ko04360,ko04510,ko04520,ko04530,ko04611,ko04621,ko04660,ko04670,ko04722,ko04810,ko04921,ko04972,ko05100,ko05130,ko05133,ko05152,ko05200,ko05203,ko05204,ko05205,ko05206,ko05210,ko05418,map00010,map00053,map00071,map00280,map00310,map00330,map00340,map00350,map00360,map00380,map00410,map00561,map00620,map00625,map00903,map00980,map00981,map00982,map01100,map01110,map01120,map01130,map04011,map04014,map04015,map04022,map04024,map04062,map04071,map04072,map04144,map04150,map04270,map04310,map04350,map04360,map04510,map04520,map04530,map04611,map04621,map04660,map04670,map04722,map04810,map04921,map04972,map05100,map05130,map05133,map05152,map05200,map05203,map05204,map05205,map05206,map05210,map05418;em_KEGG_Reaction=R00264,R00631,R00710,R00711,R00904,R01752,R01986,R02536,R02537,R02549,R02678,R02695,R02697,R02940,R02957,R03283,R03300,R03302,R03869,R04065,R04506,R04882,R04883,R04888,R04889,R04891,R04892,R04903,R04996,R05050,R05237,R05238,R05286,R06366,R07104,R08146,R08282,R08283,R08307;em_KEGG_rclass=RC00047,RC00071,RC00080,RC00186,RC00218,RC00242,RC00816,RC01500,RC01735;em_BRITE=ko00000,ko00001,ko00002,ko01000,ko04031,ko04131,ko04147;em_PFAMs=Aldedh;em_GOs=GO:0001666,GO:0003674,GO:0003824,GO:0004028,GO:0004029,GO:0004030,GO:0004033,GO:0005575,GO:0005622,GO:0005623,GO:0005737,GO:0005783,GO:0005829,GO:0005886,GO:0006081,GO:0006805,GO:0006950,GO:0007568,GO:0007584,GO:0008106,GO:0008150,GO:0008152,GO:0008284,GO:0009410,GO:0009605,GO:0009628,GO:0009719,GO:0009725,GO:0009987,GO:0009991,GO:0010033,GO:0010243,GO:0012505,GO:0014070,GO:0014074,GO:0016020,GO:0016021,GO:0016491,GO:0016614,GO:0016616,GO:0016620,GO:0016903,GO:0018479,GO:0031224,GO:0031667,GO:0031960,GO:0032502,GO:0033993,GO:0036293,GO:0042127,GO:0042221,GO:0042493,GO:0043226,GO:0043227,GO:0043229,GO:0043231,GO:0044237,GO:0044424,GO:0044425,GO:0044444,GO:0044464,GO:0046683,GO:0048518,GO:0048522,GO:0048545,GO:0050789,GO:0050794,GO:0050896,GO:0051384,GO:0051591,GO:0051716,GO:0055114,GO:0065007,GO:0070482,GO:0070887,GO:0071466,GO:0071704,GO:0071944,GO:1901698,GO:1901700;em_KEGG_Module=M00135
HiC_scaffold_16	AUGUSTUS	intron	6240681	6240782	1.0	-	.	ID=g7051.t1.intron1;Parent=g7051.t1
HiC_scaffold_16	AUGUSTUS	exon	6240783	6240913	.	-	.	ID=g7051.t1.exon2;Parent=g7051.t1
HiC_scaffold_16	AUGUSTUS	CDS	6240783	6240913	1.0	-	2	ID=g7051.t1.CDS2;Parent=g7051.t1
HiC_scaffold_16	AUGUSTUS	intron	6240914	6241310	1.0	-	.	ID=g7051.t1.intron2;Parent=g7051.t1
HiC_scaffold_16	AUGUSTUS	exon	6241311	6241410	.	-	.	ID=g7051.t1.exon3;Parent=g7051.t1
HiC_scaffold_16	AUGUSTUS	CDS	6241311	6241410	1.0	-	0	ID=g7051.t1.CDS3;Parent=g7051.t1
HiC_scaffold_16	AUGUSTUS	intron	6241411	6241758	1.0	-	.	ID=g7051.t1.intron3;Parent=g7051.t1
HiC_scaffold_16	AUGUSTUS	exon	6241759	6241925	.	-	.	ID=g7051.t1.exon4;Parent=g7051.t1
HiC_scaffold_16	AUGUSTUS	CDS	6241759	6241925	1.0	-	2	ID=g7051.t1.CDS4;Parent=g7051.t1
HiC_scaffold_16	AUGUSTUS	intron	6241926	6242287	1.0	-	.	ID=g7051.t1.intron4;Parent=g7051.t1
HiC_scaffold_16	AUGUSTUS	exon	6242288	6242429	.	-	.	ID=g7051.t1.exon5;Parent=g7051.t1
HiC_scaffold_16	AUGUSTUS	CDS	6242288	6242429	1.0	-	0	ID=g7051.t1.CDS5;Parent=g7051.t1
HiC_scaffold_16	AUGUSTUS	intron	6242430	6242960	1.0	-	.	ID=g7051.t1.intron5;Parent=g7051.t1
HiC_scaffold_16	AUGUSTUS	exon	6242961	6243078	.	-	.	ID=g7051.t1.exon6;Parent=g7051.t1
HiC_scaffold_16	AUGUSTUS	CDS	6242961	6243078	1.0	-	1	ID=g7051.t1.CDS6;Parent=g7051.t1
HiC_scaffold_16	AUGUSTUS	intron	6243079	6243272	1.0	-	.	ID=g7051.t1.intron6;Parent=g7051.t1
HiC_scaffold_16	AUGUSTUS	exon	6243273	6243481	.	-	.	ID=g7051.t1.exon7;Parent=g7051.t1
HiC_scaffold_16	AUGUSTUS	CDS	6243273	6243481	1.0	-	0	ID=g7051.t1.CDS7;Parent=g7051.t1
HiC_scaffold_16	AUGUSTUS	intron	6243482	6243706	1.0	-	.	ID=g7051.t1.intron7;Parent=g7051.t1
HiC_scaffold_16	AUGUSTUS	exon	6243707	6243792	.	-	.	ID=g7051.t1.exon8;Parent=g7051.t1
HiC_scaffold_16	AUGUSTUS	CDS	6243707	6243792	1.0	-	2	ID=g7051.t1.CDS8;Parent=g7051.t1
HiC_scaffold_16	AUGUSTUS	intron	6243793	6244005	1.0	-	.	ID=g7051.t1.intron8;Parent=g7051.t1
HiC_scaffold_16	AUGUSTUS	exon	6244006	6244237	.	-	.	ID=g7051.t1.exon9;Parent=g7051.t1
HiC_scaffold_16	AUGUSTUS	CDS	6244006	6244237	1.0	-	0	ID=g7051.t1.CDS9;Parent=g7051.t1
HiC_scaffold_16	AUGUSTUS	intron	6244238	6245315	1.0	-	.	ID=g7051.t1.intron9;Parent=g7051.t1
HiC_scaffold_16	AUGUSTUS	exon	6245316	6245477	.	-	.	ID=g7051.t1.exon10;Parent=g7051.t1
HiC_scaffold_16	AUGUSTUS	CDS	6245316	6245477	1.0	-	0	ID=g7051.t1.CDS10;Parent=g7051.t1
HiC_scaffold_16	AUGUSTUS	start_codon	6245475	6245477	.	-	0	ID=g7051.t1.start1;Parent=g7051.t1
HiC_scaffold_16	AUGUSTUS	stop_codon	6273542	6273544	.	-	0	ID=g7052.t1.stop1;Parent=g7052.t1
HiC_scaffold_16	AUGUSTUS	stop_codon	6273542	6273544	.	-	0	ID=g7052.t2.stop1;Parent=g7052.t2
HiC_scaffold_16	AUGUSTUS	exon	6273542	6273600	.	-	.	ID=g7052.t1.exon1;Parent=g7052.t1
HiC_scaffold_16	AUGUSTUS	exon	6273542	6273600	.	-	.	ID=g7052.t2.exon1;Parent=g7052.t2
HiC_scaffold_16	AUGUSTUS	CDS	6273542	6273600	1.0	-	2	ID=g7052.t1.CDS1;Parent=g7052.t1
HiC_scaffold_16	AUGUSTUS	CDS	6273542	6273600	1.0	-	2	ID=g7052.t2.CDS1;Parent=g7052.t2
HiC_scaffold_16	AUGUSTUS	gene	6273542	6355980	.	-	.	ID=g7052
HiC_scaffold_16	AUGUSTUS	mRNA	6273542	6355980	1.0	-	.	ID=g7052.t1;Parent=g7052;em_target=9612.ENSCAFP00000026786;em_score=2283.4;em_evalue=0.0;em_tcov=.;em_OGs=KOG0595@1|root,KOG0595@2759|Eukaryota,38DJF@33154|Opisthokonta,3BG3W@33208|Metazoa,3CXCA@33213|Bilateria,485ZE@7711|Chordata,495X5@7742|Vertebrata,3J6KB@40674|Mammalia,3EGRJ@33554|Carnivora;em_COG_cat=T;em_desc=Unc-51 like autophagy activating kinase 2;em_max_annot_lvl=33208|Metazoa;em_Preferred_name=ULK2;em_EC=2.7.11.1;em_KEGG_ko=ko:K08269,ko:K21357;em_KEGG_Pathway=ko04136,ko04137,ko04138,ko04139,ko04140,ko04150,ko04152,ko04211,ko04212,map04136,map04137,map04138,map04139,map04140,map04150,map04152,map04211,map04212;em_BRITE=ko00000,ko00001,ko01000,ko01001,ko03029,ko04131;em_PFAMs=DUF3543,Pkinase;em_GOs=GO:0000003,GO:0000272,GO:0000407,GO:0000902,GO:0000904,GO:0001558,GO:0001894,GO:0002119,GO:0002164,GO:0002165,GO:0003006,GO:0003008,GO:0003674,GO:0003824,GO:0004672,GO:0004674,GO:0005488,GO:0005515,GO:0005575,GO:0005622,GO:0005623,GO:0005737,GO:0005975,GO:0005976,GO:0005977,GO:0005980,GO:0005981,GO:0006073,GO:0006091,GO:0006109,GO:0006112,GO:0006464,GO:0006468,GO:0006793,GO:0006796,GO:0006807,GO:0006810,GO:0006897,GO:0006909,GO:0006914,GO:0006915,GO:0006928,GO:0006935,GO:0006950,GO:0006979,GO:0007017,GO:0007018,GO:0007154,GO:0007275,GO:0007276,GO:0007281,GO:0007292,GO:0007399,GO:0007409,GO:0007411,GO:0007416,GO:0007528,GO:0007548,GO:0007552,GO:0007568,GO:0007586,GO:0008088,GO:0008150,GO:0008152,GO:0008219,GO:0008340,GO:0008361,GO:0009056,GO:0009057,GO:0009251,GO:0009267,GO:0009605,GO:0009653,GO:0009790,GO:0009791,GO:0009792,GO:0009886,GO:0009893,GO:0009894,GO:0009896,GO:0009966,GO:0009968,GO:0009987,GO:0009991,GO:0010259,GO:0010506,GO:0010508,GO:0010604,GO:0010623,GO:0010646,GO:0010648,GO:0010669,GO:0010675,GO:0010676,GO:0010720,GO:0010721,GO:0010769,GO:0010771,GO:0010906,GO:0010907,GO:0010941,GO:0010942,GO:0010970,GO:0010975,GO:0010977,GO:0012501,GO:0014066,GO:0014067,GO:0015980,GO:0016020,GO:0016043,GO:0016049,GO:0016052,GO:0016192,GO:0016236,GO:0016301,GO:0016310,GO:0016477,GO:0016740,GO:0016772,GO:0016773,GO:0019222,GO:0019538,GO:0019953,GO:0022008,GO:0022412,GO:0022414,GO:0022600,GO:0022603,GO:0022604,GO:0022607,GO:0023051,GO:0023057,GO:0030030,GO:0030154,GO:0030182,GO:0030277,GO:0030308,GO:0030424,GO:0030516,GO:0030705,GO:0031175,GO:0031323,GO:0031325,GO:0031329,GO:0031331,GO:0031344,GO:0031345,GO:0031667,GO:0031668,GO:0031669,GO:0032006,GO:0032007,GO:0032182,GO:0032501,GO:0032502,GO:0032504,GO:0032535,GO:0032879,GO:0032880,GO:0032881,GO:0032989,GO:0032990,GO:0032991,GO:0033554,GO:0034045,GO:0034599,GO:0035069,GO:0035096,GO:0036211,GO:0036477,GO:0040007,GO:0040008,GO:0040011,GO:0040014,GO:0040024,GO:0042221,GO:0042330,GO:0042592,GO:0042594,GO:0042981,GO:0042995,GO:0043005,GO:0043025,GO:0043065,GO:0043067,GO:0043068,GO:0043170,GO:0043277,GO:0043412,GO:0043467,GO:0043470,GO:0043471,GO:0043900,GO:0043902,GO:0044042,GO:0044085,GO:0044237,GO:0044238,GO:0044247,GO:0044248,GO:0044260,GO:0044262,GO:0044264,GO:0044267,GO:0044275,GO:0044297,GO:0044403,GO:0044419,GO:0044424,GO:0044444,GO:0044464,GO:0044703,GO:0045138,GO:0045476,GO:0045477,GO:0045595,GO:0045596,GO:0045597,GO:0045664,GO:0045665,GO:0045819,GO:0045850,GO:0045913,GO:0045926,GO:0046661,GO:0046777,GO:0046907,GO:0048468,GO:0048477,GO:0048518,GO:0048519,GO:0048522,GO:0048523,GO:0048583,GO:0048585,GO:0048588,GO:0048589,GO:0048609,GO:0048638,GO:0048640,GO:0048666,GO:0048667,GO:0048670,GO:0048671,GO:0048675,GO:0048699,GO:0048707,GO:0048731,GO:0048812,GO:0048856,GO:0048858,GO:0048869,GO:0048870,GO:0048871,GO:0050767,GO:0050768,GO:0050770,GO:0050771,GO:0050789,GO:0050793,GO:0050794,GO:0050803,GO:0050804,GO:0050807,GO:0050808,GO:0050896,GO:0051093,GO:0051094,GO:0051124,GO:0051128,GO:0051129,GO:0051179,GO:0051234,GO:0051239,GO:0051240,GO:0051241,GO:0051641,GO:0051649,GO:0051674,GO:0051704,GO:0051716,GO:0051960,GO:0051961,GO:0055114,GO:0060033,GO:0060249,GO:0060255,GO:0060284,GO:0060560,GO:0060729,GO:0061387,GO:0061564,GO:0061695,GO:0061723,GO:0061912,GO:0061919,GO:0062012,GO:0062013,GO:0065007,GO:0065008,GO:0070873,GO:0070875,GO:0070887,GO:0071496,GO:0071704,GO:0071840,GO:0075044,GO:0075071,GO:0080090,GO:0090066,GO:0090598,GO:0097458,GO:0097485,GO:0098657,GO:0098805,GO:0099111,GO:0099174,GO:0099177,GO:0120025,GO:0120035,GO:0120036,GO:0120039,GO:0140096,GO:1901564,GO:1901575,GO:1902494,GO:1902531,GO:1902532,GO:1902554,GO:1902742,GO:1902911,GO:1904747,GO:1904748,GO:1905879,GO:1905881,GO:1990138,GO:1990234,GO:1990316,GO:2000026,GO:2000241,GO:2000243,GO:2000331
HiC_scaffold_16	AUGUSTUS	mRNA	6273542	6355980	1.0	-	.	ID=g7052.t2;Parent=g7052;em_target=9612.ENSCAFP00000026786;em_score=2148.9;em_evalue=0.0;em_tcov=.;em_OGs=KOG0595@1|root,KOG0595@2759|Eukaryota,38DJF@33154|Opisthokonta,3BG3W@33208|Metazoa,3CXCA@33213|Bilateria,485ZE@7711|Chordata,495X5@7742|Vertebrata,3J6KB@40674|Mammalia,3EGRJ@33554|Carnivora;em_COG_cat=T;em_desc=Unc-51 like autophagy activating kinase 2;em_max_annot_lvl=33208|Metazoa;em_Preferred_name=ULK2;em_EC=2.7.11.1;em_KEGG_ko=ko:K08269,ko:K21357;em_KEGG_Pathway=ko04136,ko04137,ko04138,ko04139,ko04140,ko04150,ko04152,ko04211,ko04212,map04136,map04137,map04138,map04139,map04140,map04150,map04152,map04211,map04212;em_BRITE=ko00000,ko00001,ko01000,ko01001,ko03029,ko04131;em_PFAMs=DUF3543,Pkinase;em_GOs=GO:0000003,GO:0000272,GO:0000407,GO:0000902,GO:0000904,GO:0001558,GO:0001894,GO:0002119,GO:0002164,GO:0002165,GO:0003006,GO:0003008,GO:0003674,GO:0003824,GO:0004672,GO:0004674,GO:0005488,GO:0005515,GO:0005575,GO:0005622,GO:0005623,GO:0005737,GO:0005975,GO:0005976,GO:0005977,GO:0005980,GO:0005981,GO:0006073,GO:0006091,GO:0006109,GO:0006112,GO:0006464,GO:0006468,GO:0006793,GO:0006796,GO:0006807,GO:0006810,GO:0006897,GO:0006909,GO:0006914,GO:0006915,GO:0006928,GO:0006935,GO:0006950,GO:0006979,GO:0007017,GO:0007018,GO:0007154,GO:0007275,GO:0007276,GO:0007281,GO:0007292,GO:0007399,GO:0007409,GO:0007411,GO:0007416,GO:0007528,GO:0007548,GO:0007552,GO:0007568,GO:0007586,GO:0008088,GO:0008150,GO:0008152,GO:0008219,GO:0008340,GO:0008361,GO:0009056,GO:0009057,GO:0009251,GO:0009267,GO:0009605,GO:0009653,GO:0009790,GO:0009791,GO:0009792,GO:0009886,GO:0009893,GO:0009894,GO:0009896,GO:0009966,GO:0009968,GO:0009987,GO:0009991,GO:0010259,GO:0010506,GO:0010508,GO:0010604,GO:0010623,GO:0010646,GO:0010648,GO:0010669,GO:0010675,GO:0010676,GO:0010720,GO:0010721,GO:0010769,GO:0010771,GO:0010906,GO:0010907,GO:0010941,GO:0010942,GO:0010970,GO:0010975,GO:0010977,GO:0012501,GO:0014066,GO:0014067,GO:0015980,GO:0016020,GO:0016043,GO:0016049,GO:0016052,GO:0016192,GO:0016236,GO:0016301,GO:0016310,GO:0016477,GO:0016740,GO:0016772,GO:0016773,GO:0019222,GO:0019538,GO:0019953,GO:0022008,GO:0022412,GO:0022414,GO:0022600,GO:0022603,GO:0022604,GO:0022607,GO:0023051,GO:0023057,GO:0030030,GO:0030154,GO:0030182,GO:0030277,GO:0030308,GO:0030424,GO:0030516,GO:0030705,GO:0031175,GO:0031323,GO:0031325,GO:0031329,GO:0031331,GO:0031344,GO:0031345,GO:0031667,GO:0031668,GO:0031669,GO:0032006,GO:0032007,GO:0032182,GO:0032501,GO:0032502,GO:0032504,GO:0032535,GO:0032879,GO:0032880,GO:0032881,GO:0032989,GO:0032990,GO:0032991,GO:0033554,GO:0034045,GO:0034599,GO:0035069,GO:0035096,GO:0036211,GO:0036477,GO:0040007,GO:0040008,GO:0040011,GO:0040014,GO:0040024,GO:0042221,GO:0042330,GO:0042592,GO:0042594,GO:0042981,GO:0042995,GO:0043005,GO:0043025,GO:0043065,GO:0043067,GO:0043068,GO:0043170,GO:0043277,GO:0043412,GO:0043467,GO:0043470,GO:0043471,GO:0043900,GO:0043902,GO:0044042,GO:0044085,GO:0044237,GO:0044238,GO:0044247,GO:0044248,GO:0044260,GO:0044262,GO:0044264,GO:0044267,GO:0044275,GO:0044297,GO:0044403,GO:0044419,GO:0044424,GO:0044444,GO:0044464,GO:0044703,GO:0045138,GO:0045476,GO:0045477,GO:0045595,GO:0045596,GO:0045597,GO:0045664,GO:0045665,GO:0045819,GO:0045850,GO:0045913,GO:0045926,GO:0046661,GO:0046777,GO:0046907,GO:0048468,GO:0048477,GO:0048518,GO:0048519,GO:0048522,GO:0048523,GO:0048583,GO:0048585,GO:0048588,GO:0048589,GO:0048609,GO:0048638,GO:0048640,GO:0048666,GO:0048667,GO:0048670,GO:0048671,GO:0048675,GO:0048699,GO:0048707,GO:0048731,GO:0048812,GO:0048856,GO:0048858,GO:0048869,GO:0048870,GO:0048871,GO:0050767,GO:0050768,GO:0050770,GO:0050771,GO:0050789,GO:0050793,GO:0050794,GO:0050803,GO:0050804,GO:0050807,GO:0050808,GO:0050896,GO:0051093,GO:0051094,GO:0051124,GO:0051128,GO:0051129,GO:0051179,GO:0051234,GO:0051239,GO:0051240,GO:0051241,GO:0051641,GO:0051649,GO:0051674,GO:0051704,GO:0051716,GO:0051960,GO:0051961,GO:0055114,GO:0060033,GO:0060249,GO:0060255,GO:0060284,GO:0060560,GO:0060729,GO:0061387,GO:0061564,GO:0061695,GO:0061723,GO:0061912,GO:0061919,GO:0062012,GO:0062013,GO:0065007,GO:0065008,GO:0070873,GO:0070875,GO:0070887,GO:0071496,GO:0071704,GO:0071840,GO:0075044,GO:0075071,GO:0080090,GO:0090066,GO:0090598,GO:0097458,GO:0097485,GO:0098657,GO:0098805,GO:0099111,GO:0099174,GO:0099177,GO:0120025,GO:0120035,GO:0120036,GO:0120039,GO:0140096,GO:1901564,GO:1901575,GO:1902494,GO:1902531,GO:1902532,GO:1902554,GO:1902742,GO:1902911,GO:1904747,GO:1904748,GO:1905879,GO:1905881,GO:1990138,GO:1990234,GO:1990316,GO:2000026,GO:2000241,GO:2000243,GO:2000331
HiC_scaffold_16	AUGUSTUS	intron	6273601	6274612	1.0	-	.	ID=g7052.t1.intron1;Parent=g7052.t1
HiC_scaffold_16	AUGUSTUS	intron	6273601	6274612	1.0	-	.	ID=g7052.t2.intron1;Parent=g7052.t2
HiC_scaffold_16	AUGUSTUS	exon	6274613	6274748	.	-	.	ID=g7052.t1.exon2;Parent=g7052.t1
HiC_scaffold_16	AUGUSTUS	exon	6274613	6274748	.	-	.	ID=g7052.t2.exon2;Parent=g7052.t2
HiC_scaffold_16	AUGUSTUS	CDS	6274613	6274748	1.0	-	0	ID=g7052.t1.CDS2;Parent=g7052.t1
HiC_scaffold_16	AUGUSTUS	CDS	6274613	6274748	1.0	-	0	ID=g7052.t2.CDS2;Parent=g7052.t2
HiC_scaffold_16	AUGUSTUS	intron	6274749	6277595	1.0	-	.	ID=g7052.t1.intron2;Parent=g7052.t1
HiC_scaffold_16	AUGUSTUS	intron	6274749	6277595	1.0	-	.	ID=g7052.t2.intron2;Parent=g7052.t2
HiC_scaffold_16	AUGUSTUS	exon	6277596	6277753	.	-	.	ID=g7052.t1.exon3;Parent=g7052.t1
HiC_scaffold_16	AUGUSTUS	exon	6277596	6277753	.	-	.	ID=g7052.t2.exon3;Parent=g7052.t2
HiC_scaffold_16	AUGUSTUS	CDS	6277596	6277753	1.0	-	2	ID=g7052.t1.CDS3;Parent=g7052.t1
HiC_scaffold_16	AUGUSTUS	CDS	6277596	6277753	1.0	-	2	ID=g7052.t2.CDS3;Parent=g7052.t2
HiC_scaffold_16	AUGUSTUS	intron	6277754	6278132	1.0	-	.	ID=g7052.t1.intron3;Parent=g7052.t1
HiC_scaffold_16	AUGUSTUS	intron	6277754	6278132	1.0	-	.	ID=g7052.t2.intron3;Parent=g7052.t2
HiC_scaffold_16	AUGUSTUS	exon	6278133	6278251	.	-	.	ID=g7052.t1.exon4;Parent=g7052.t1
HiC_scaffold_16	AUGUSTUS	exon	6278133	6278251	.	-	.	ID=g7052.t2.exon4;Parent=g7052.t2
HiC_scaffold_16	AUGUSTUS	CDS	6278133	6278251	1.0	-	1	ID=g7052.t1.CDS4;Parent=g7052.t1
HiC_scaffold_16	AUGUSTUS	CDS	6278133	6278251	1.0	-	1	ID=g7052.t2.CDS4;Parent=g7052.t2
HiC_scaffold_16	AUGUSTUS	intron	6278252	6278899	1.0	-	.	ID=g7052.t1.intron4;Parent=g7052.t1
HiC_scaffold_16	AUGUSTUS	intron	6278252	6278899	1.0	-	.	ID=g7052.t2.intron4;Parent=g7052.t2
HiC_scaffold_16	AUGUSTUS	exon	6278900	6279078	.	-	.	ID=g7052.t1.exon5;Parent=g7052.t1
HiC_scaffold_16	AUGUSTUS	exon	6278900	6279078	.	-	.	ID=g7052.t2.exon5;Parent=g7052.t2
HiC_scaffold_16	AUGUSTUS	CDS	6278900	6279078	1.0	-	0	ID=g7052.t1.CDS5;Parent=g7052.t1
HiC_scaffold_16	AUGUSTUS	CDS	6278900	6279078	1.0	-	0	ID=g7052.t2.CDS5;Parent=g7052.t2
HiC_scaffold_16	AUGUSTUS	intron	6279079	6280745	1.0	-	.	ID=g7052.t1.intron5;Parent=g7052.t1
HiC_scaffold_16	AUGUSTUS	intron	6279079	6280745	1.0	-	.	ID=g7052.t2.intron5;Parent=g7052.t2
HiC_scaffold_16	AUGUSTUS	exon	6280746	6280954	.	-	.	ID=g7052.t1.exon6;Parent=g7052.t1
HiC_scaffold_16	AUGUSTUS	exon	6280746	6280954	.	-	.	ID=g7052.t2.exon6;Parent=g7052.t2
HiC_scaffold_16	AUGUSTUS	CDS	6280746	6280954	1.0	-	2	ID=g7052.t1.CDS6;Parent=g7052.t1
HiC_scaffold_16	AUGUSTUS	CDS	6280746	6280954	1.0	-	2	ID=g7052.t2.CDS6;Parent=g7052.t2
HiC_scaffold_16	AUGUSTUS	intron	6280955	6282491	1.0	-	.	ID=g7052.t1.intron6;Parent=g7052.t1
HiC_scaffold_16	AUGUSTUS	intron	6280955	6288661	1.0	-	.	ID=g7052.t2.intron6;Parent=g7052.t2
HiC_scaffold_16	AUGUSTUS	exon	6282492	6282641	.	-	.	ID=g7052.t1.exon7;Parent=g7052.t1
HiC_scaffold_16	AUGUSTUS	CDS	6282492	6282641	1.0	-	2	ID=g7052.t1.CDS7;Parent=g7052.t1
HiC_scaffold_16	AUGUSTUS	intron	6282642	6288661	1.0	-	.	ID=g7052.t1.intron7;Parent=g7052.t1
HiC_scaffold_16	AUGUSTUS	exon	6288662	6288765	.	-	.	ID=g7052.t1.exon8;Parent=g7052.t1
HiC_scaffold_16	AUGUSTUS	exon	6288662	6288765	.	-	.	ID=g7052.t2.exon7;Parent=g7052.t2
HiC_scaffold_16	AUGUSTUS	CDS	6288662	6288765	1.0	-	1	ID=g7052.t1.CDS8;Parent=g7052.t1
HiC_scaffold_16	AUGUSTUS	CDS	6288662	6288765	1.0	-	1	ID=g7052.t2.CDS7;Parent=g7052.t2
HiC_scaffold_16	AUGUSTUS	intron	6288766	6289356	1.0	-	.	ID=g7052.t1.intron8;Parent=g7052.t1
HiC_scaffold_16	AUGUSTUS	intron	6288766	6289356	1.0	-	.	ID=g7052.t2.intron7;Parent=g7052.t2
HiC_scaffold_16	AUGUSTUS	exon	6289357	6289544	.	-	.	ID=g7052.t1.exon9;Parent=g7052.t1
HiC_scaffold_16	AUGUSTUS	exon	6289357	6289544	.	-	.	ID=g7052.t2.exon8;Parent=g7052.t2
HiC_scaffold_16	AUGUSTUS	CDS	6289357	6289544	1.0	-	0	ID=g7052.t1.CDS9;Parent=g7052.t1
HiC_scaffold_16	AUGUSTUS	CDS	6289357	6289544	1.0	-	0	ID=g7052.t2.CDS8;Parent=g7052.t2
HiC_scaffold_16	AUGUSTUS	intron	6289545	6290956	1.0	-	.	ID=g7052.t1.intron9;Parent=g7052.t1
HiC_scaffold_16	AUGUSTUS	intron	6289545	6290956	1.0	-	.	ID=g7052.t2.intron8;Parent=g7052.t2
HiC_scaffold_16	AUGUSTUS	exon	6290957	6291243	.	-	.	ID=g7052.t1.exon10;Parent=g7052.t1
HiC_scaffold_16	AUGUSTUS	exon	6290957	6291243	.	-	.	ID=g7052.t2.exon9;Parent=g7052.t2
HiC_scaffold_16	AUGUSTUS	CDS	6290957	6291243	1.0	-	2	ID=g7052.t1.CDS10;Parent=g7052.t1
HiC_scaffold_16	AUGUSTUS	CDS	6290957	6291243	1.0	-	2	ID=g7052.t2.CDS9;Parent=g7052.t2
HiC_scaffold_16	AUGUSTUS	intron	6291244	6293165	1.0	-	.	ID=g7052.t1.intron10;Parent=g7052.t1
HiC_scaffold_16	AUGUSTUS	intron	6291244	6293165	1.0	-	.	ID=g7052.t2.intron9;Parent=g7052.t2
HiC_scaffold_16	AUGUSTUS	exon	6293166	6293246	.	-	.	ID=g7052.t1.exon11;Parent=g7052.t1
HiC_scaffold_16	AUGUSTUS	exon	6293166	6293246	.	-	.	ID=g7052.t2.exon10;Parent=g7052.t2
HiC_scaffold_16	AUGUSTUS	CDS	6293166	6293246	1.0	-	2	ID=g7052.t1.CDS11;Parent=g7052.t1
HiC_scaffold_16	AUGUSTUS	CDS	6293166	6293246	1.0	-	2	ID=g7052.t2.CDS10;Parent=g7052.t2
HiC_scaffold_16	AUGUSTUS	intron	6293247	6295172	1.0	-	.	ID=g7052.t1.intron11;Parent=g7052.t1
HiC_scaffold_16	AUGUSTUS	intron	6293247	6295172	1.0	-	.	ID=g7052.t2.intron10;Parent=g7052.t2
HiC_scaffold_16	AUGUSTUS	exon	6295173	6295318	.	-	.	ID=g7052.t1.exon12;Parent=g7052.t1
HiC_scaffold_16	AUGUSTUS	exon	6295173	6295318	.	-	.	ID=g7052.t2.exon11;Parent=g7052.t2
HiC_scaffold_16	AUGUSTUS	CDS	6295173	6295318	1.0	-	1	ID=g7052.t1.CDS12;Parent=g7052.t1
HiC_scaffold_16	AUGUSTUS	CDS	6295173	6295318	1.0	-	1	ID=g7052.t2.CDS11;Parent=g7052.t2
HiC_scaffold_16	AUGUSTUS	intron	6295319	6298663	1.0	-	.	ID=g7052.t1.intron12;Parent=g7052.t1
HiC_scaffold_16	AUGUSTUS	intron	6295319	6298663	1.0	-	.	ID=g7052.t2.intron11;Parent=g7052.t2
HiC_scaffold_16	AUGUSTUS	exon	6298664	6298801	.	-	.	ID=g7052.t1.exon13;Parent=g7052.t1
HiC_scaffold_16	AUGUSTUS	exon	6298664	6298801	.	-	.	ID=g7052.t2.exon12;Parent=g7052.t2
HiC_scaffold_16	AUGUSTUS	CDS	6298664	6298801	1.0	-	1	ID=g7052.t1.CDS13;Parent=g7052.t1
HiC_scaffold_16	AUGUSTUS	CDS	6298664	6298801	1.0	-	1	ID=g7052.t2.CDS12;Parent=g7052.t2
HiC_scaffold_16	AUGUSTUS	intron	6298802	6307158	1.0	-	.	ID=g7052.t1.intron13;Parent=g7052.t1
HiC_scaffold_16	AUGUSTUS	intron	6298802	6307158	1.0	-	.	ID=g7052.t2.intron12;Parent=g7052.t2
HiC_scaffold_16	AUGUSTUS	exon	6307159	6307219	.	-	.	ID=g7052.t1.exon14;Parent=g7052.t1
HiC_scaffold_16	AUGUSTUS	exon	6307159	6307219	.	-	.	ID=g7052.t2.exon13;Parent=g7052.t2
HiC_scaffold_16	AUGUSTUS	CDS	6307159	6307219	1.0	-	2	ID=g7052.t1.CDS14;Parent=g7052.t1
HiC_scaffold_16	AUGUSTUS	CDS	6307159	6307219	1.0	-	2	ID=g7052.t2.CDS13;Parent=g7052.t2
HiC_scaffold_16	AUGUSTUS	intron	6307220	6321518	1.0	-	.	ID=g7052.t1.intron14;Parent=g7052.t1
HiC_scaffold_16	AUGUSTUS	intron	6307220	6321518	1.0	-	.	ID=g7052.t2.intron13;Parent=g7052.t2
HiC_scaffold_16	AUGUSTUS	exon	6321519	6321690	.	-	.	ID=g7052.t1.exon15;Parent=g7052.t1
HiC_scaffold_16	AUGUSTUS	exon	6321519	6321690	.	-	.	ID=g7052.t2.exon14;Parent=g7052.t2
HiC_scaffold_16	AUGUSTUS	CDS	6321519	6321690	1.0	-	0	ID=g7052.t1.CDS15;Parent=g7052.t1
HiC_scaffold_16	AUGUSTUS	CDS	6321519	6321690	1.0	-	0	ID=g7052.t2.CDS14;Parent=g7052.t2
HiC_scaffold_16	AUGUSTUS	intron	6321691	6327191	1.0	-	.	ID=g7052.t1.intron15;Parent=g7052.t1
HiC_scaffold_16	AUGUSTUS	intron	6321691	6327191	1.0	-	.	ID=g7052.t2.intron14;Parent=g7052.t2
HiC_scaffold_16	AUGUSTUS	exon	6327192	6327280	.	-	.	ID=g7052.t1.exon16;Parent=g7052.t1
HiC_scaffold_16	AUGUSTUS	exon	6327192	6327280	.	-	.	ID=g7052.t2.exon15;Parent=g7052.t2
HiC_scaffold_16	AUGUSTUS	CDS	6327192	6327280	1.0	-	2	ID=g7052.t1.CDS16;Parent=g7052.t1
HiC_scaffold_16	AUGUSTUS	CDS	6327192	6327280	1.0	-	2	ID=g7052.t2.CDS15;Parent=g7052.t2
HiC_scaffold_16	AUGUSTUS	intron	6327281	6327611	1.0	-	.	ID=g7052.t1.intron16;Parent=g7052.t1
HiC_scaffold_16	AUGUSTUS	intron	6327281	6327611	1.0	-	.	ID=g7052.t2.intron15;Parent=g7052.t2
HiC_scaffold_16	AUGUSTUS	exon	6327612	6327659	.	-	.	ID=g7052.t1.exon17;Parent=g7052.t1
HiC_scaffold_16	AUGUSTUS	exon	6327612	6327659	.	-	.	ID=g7052.t2.exon16;Parent=g7052.t2
HiC_scaffold_16	AUGUSTUS	CDS	6327612	6327659	1.0	-	2	ID=g7052.t1.CDS17;Parent=g7052.t1
HiC_scaffold_16	AUGUSTUS	CDS	6327612	6327659	1.0	-	2	ID=g7052.t2.CDS16;Parent=g7052.t2
HiC_scaffold_16	AUGUSTUS	intron	6327660	6331377	1.0	-	.	ID=g7052.t1.intron17;Parent=g7052.t1
HiC_scaffold_16	AUGUSTUS	intron	6327660	6331377	1.0	-	.	ID=g7052.t2.intron16;Parent=g7052.t2
HiC_scaffold_16	AUGUSTUS	exon	6331378	6331460	.	-	.	ID=g7052.t1.exon18;Parent=g7052.t1
HiC_scaffold_16	AUGUSTUS	exon	6331378	6331460	.	-	.	ID=g7052.t2.exon17;Parent=g7052.t2
HiC_scaffold_16	AUGUSTUS	CDS	6331378	6331460	1.0	-	1	ID=g7052.t1.CDS18;Parent=g7052.t1
HiC_scaffold_16	AUGUSTUS	CDS	6331378	6331460	1.0	-	1	ID=g7052.t2.CDS17;Parent=g7052.t2
HiC_scaffold_16	AUGUSTUS	intron	6331461	6332773	1.0	-	.	ID=g7052.t1.intron18;Parent=g7052.t1
HiC_scaffold_16	AUGUSTUS	intron	6331461	6332773	1.0	-	.	ID=g7052.t2.intron17;Parent=g7052.t2
HiC_scaffold_16	AUGUSTUS	exon	6332774	6332832	.	-	.	ID=g7052.t1.exon19;Parent=g7052.t1
HiC_scaffold_16	AUGUSTUS	exon	6332774	6332832	.	-	.	ID=g7052.t2.exon18;Parent=g7052.t2
HiC_scaffold_16	AUGUSTUS	CDS	6332774	6332832	1.0	-	0	ID=g7052.t1.CDS19;Parent=g7052.t1
HiC_scaffold_16	AUGUSTUS	CDS	6332774	6332832	1.0	-	0	ID=g7052.t2.CDS18;Parent=g7052.t2
HiC_scaffold_16	AUGUSTUS	intron	6332833	6333977	1.0	-	.	ID=g7052.t1.intron19;Parent=g7052.t1
HiC_scaffold_16	AUGUSTUS	intron	6332833	6333977	1.0	-	.	ID=g7052.t2.intron18;Parent=g7052.t2
HiC_scaffold_16	AUGUSTUS	exon	6333978	6334079	.	-	.	ID=g7052.t1.exon20;Parent=g7052.t1
HiC_scaffold_16	AUGUSTUS	exon	6333978	6334079	.	-	.	ID=g7052.t2.exon19;Parent=g7052.t2
HiC_scaffold_16	AUGUSTUS	CDS	6333978	6334079	1.0	-	0	ID=g7052.t1.CDS20;Parent=g7052.t1
HiC_scaffold_16	AUGUSTUS	CDS	6333978	6334079	1.0	-	0	ID=g7052.t2.CDS19;Parent=g7052.t2
HiC_scaffold_16	AUGUSTUS	intron	6334080	6335763	1.0	-	.	ID=g7052.t1.intron20;Parent=g7052.t1
HiC_scaffold_16	AUGUSTUS	intron	6334080	6335763	1.0	-	.	ID=g7052.t2.intron19;Parent=g7052.t2
HiC_scaffold_16	AUGUSTUS	exon	6335764	6335837	.	-	.	ID=g7052.t1.exon21;Parent=g7052.t1
HiC_scaffold_16	AUGUSTUS	exon	6335764	6335837	.	-	.	ID=g7052.t2.exon20;Parent=g7052.t2
HiC_scaffold_16	AUGUSTUS	CDS	6335764	6335837	1.0	-	2	ID=g7052.t1.CDS21;Parent=g7052.t1
HiC_scaffold_16	AUGUSTUS	CDS	6335764	6335837	1.0	-	2	ID=g7052.t2.CDS20;Parent=g7052.t2
HiC_scaffold_16	AUGUSTUS	intron	6335838	6336886	1.0	-	.	ID=g7052.t1.intron21;Parent=g7052.t1
HiC_scaffold_16	AUGUSTUS	intron	6335838	6336886	1.0	-	.	ID=g7052.t2.intron20;Parent=g7052.t2
HiC_scaffold_16	AUGUSTUS	exon	6336887	6337060	.	-	.	ID=g7052.t1.exon22;Parent=g7052.t1
HiC_scaffold_16	AUGUSTUS	exon	6336887	6337060	.	-	.	ID=g7052.t2.exon21;Parent=g7052.t2
HiC_scaffold_16	AUGUSTUS	CDS	6336887	6337060	1.0	-	2	ID=g7052.t1.CDS22;Parent=g7052.t1
HiC_scaffold_16	AUGUSTUS	CDS	6336887	6337060	1.0	-	2	ID=g7052.t2.CDS21;Parent=g7052.t2
HiC_scaffold_16	AUGUSTUS	intron	6337061	6341913	1.0	-	.	ID=g7052.t1.intron22;Parent=g7052.t1
HiC_scaffold_16	AUGUSTUS	intron	6337061	6341913	1.0	-	.	ID=g7052.t2.intron21;Parent=g7052.t2
HiC_scaffold_16	AUGUSTUS	exon	6341914	6341950	.	-	.	ID=g7052.t1.exon23;Parent=g7052.t1
HiC_scaffold_16	AUGUSTUS	exon	6341914	6341950	.	-	.	ID=g7052.t2.exon22;Parent=g7052.t2
HiC_scaffold_16	AUGUSTUS	CDS	6341914	6341950	1.0	-	0	ID=g7052.t1.CDS23;Parent=g7052.t1
HiC_scaffold_16	AUGUSTUS	CDS	6341914	6341950	1.0	-	0	ID=g7052.t2.CDS22;Parent=g7052.t2
HiC_scaffold_16	AUGUSTUS	intron	6341951	6342242	1.0	-	.	ID=g7052.t1.intron23;Parent=g7052.t1
HiC_scaffold_16	AUGUSTUS	intron	6341951	6342242	1.0	-	.	ID=g7052.t2.intron22;Parent=g7052.t2
HiC_scaffold_16	AUGUSTUS	exon	6342243	6342275	.	-	.	ID=g7052.t1.exon24;Parent=g7052.t1
HiC_scaffold_16	AUGUSTUS	exon	6342243	6342275	.	-	.	ID=g7052.t2.exon23;Parent=g7052.t2
HiC_scaffold_16	AUGUSTUS	CDS	6342243	6342275	1.0	-	0	ID=g7052.t1.CDS24;Parent=g7052.t1
HiC_scaffold_16	AUGUSTUS	CDS	6342243	6342275	1.0	-	0	ID=g7052.t2.CDS23;Parent=g7052.t2
HiC_scaffold_16	AUGUSTUS	intron	6342276	6353414	1.0	-	.	ID=g7052.t1.intron24;Parent=g7052.t1
HiC_scaffold_16	AUGUSTUS	intron	6342276	6353414	1.0	-	.	ID=g7052.t2.intron23;Parent=g7052.t2
HiC_scaffold_16	AUGUSTUS	exon	6353415	6353456	.	-	.	ID=g7052.t1.exon25;Parent=g7052.t1
HiC_scaffold_16	AUGUSTUS	exon	6353415	6353456	.	-	.	ID=g7052.t2.exon24;Parent=g7052.t2
HiC_scaffold_16	AUGUSTUS	CDS	6353415	6353456	1.0	-	0	ID=g7052.t1.CDS25;Parent=g7052.t1
HiC_scaffold_16	AUGUSTUS	CDS	6353415	6353456	1.0	-	0	ID=g7052.t2.CDS24;Parent=g7052.t2
HiC_scaffold_16	AUGUSTUS	intron	6353457	6354582	1.0	-	.	ID=g7052.t1.intron25;Parent=g7052.t1
HiC_scaffold_16	AUGUSTUS	intron	6353457	6354582	1.0	-	.	ID=g7052.t2.intron24;Parent=g7052.t2
HiC_scaffold_16	AUGUSTUS	exon	6354583	6354675	.	-	.	ID=g7052.t1.exon26;Parent=g7052.t1
HiC_scaffold_16	AUGUSTUS	exon	6354583	6354675	.	-	.	ID=g7052.t2.exon25;Parent=g7052.t2
HiC_scaffold_16	AUGUSTUS	CDS	6354583	6354675	1.0	-	0	ID=g7052.t1.CDS26;Parent=g7052.t1
HiC_scaffold_16	AUGUSTUS	CDS	6354583	6354675	1.0	-	0	ID=g7052.t2.CDS25;Parent=g7052.t2
HiC_scaffold_16	AUGUSTUS	intron	6354676	6355890	1.0	-	.	ID=g7052.t1.intron26;Parent=g7052.t1
HiC_scaffold_16	AUGUSTUS	intron	6354676	6355890	1.0	-	.	ID=g7052.t2.intron25;Parent=g7052.t2
HiC_scaffold_16	AUGUSTUS	exon	6355891	6355980	.	-	.	ID=g7052.t1.exon27;Parent=g7052.t1
HiC_scaffold_16	AUGUSTUS	exon	6355891	6355980	.	-	.	ID=g7052.t2.exon26;Parent=g7052.t2
HiC_scaffold_16	AUGUSTUS	CDS	6355891	6355980	1.0	-	0	ID=g7052.t1.CDS27;Parent=g7052.t1
HiC_scaffold_16	AUGUSTUS	CDS	6355891	6355980	1.0	-	0	ID=g7052.t2.CDS26;Parent=g7052.t2
HiC_scaffold_16	AUGUSTUS	start_codon	6355978	6355980	.	-	0	ID=g7052.t1.start1;Parent=g7052.t1
HiC_scaffold_16	AUGUSTUS	start_codon	6355978	6355980	.	-	0	ID=g7052.t2.start1;Parent=g7052.t2
HiC_scaffold_16	AUGUSTUS	start_codon	6356129	6356131	.	+	0	ID=g7053.t1.start1;Parent=g7053.t1
HiC_scaffold_16	AUGUSTUS	gene	6356129	6356590	.	+	.	ID=g7053
HiC_scaffold_16	AUGUSTUS	exon	6356129	6356590	.	+	.	ID=g7053.t1.exon1;Parent=g7053.t1
HiC_scaffold_16	AUGUSTUS	mRNA	6356129	6356590	1.0	+	.	ID=g7053.t1;Parent=g7053
HiC_scaffold_16	AUGUSTUS	CDS	6356129	6356590	1.0	+	0	ID=g7053.t1.CDS1;Parent=g7053.t1
HiC_scaffold_16	AUGUSTUS	stop_codon	6356588	6356590	.	+	0	ID=g7053.t1.stop1;Parent=g7053.t1
HiC_scaffold_16	AUGUSTUS	stop_codon	6381526	6381528	.	-	0	ID=g7054.t1.stop1;Parent=g7054.t1
HiC_scaffold_16	AUGUSTUS	exon	6381526	6381531	.	-	.	ID=g7054.t1.exon1;Parent=g7054.t1
HiC_scaffold_16	AUGUSTUS	CDS	6381526	6381531	1.0	-	0	ID=g7054.t1.CDS1;Parent=g7054.t1
HiC_scaffold_16	AUGUSTUS	gene	6381526	6459947	.	-	.	ID=g7054
HiC_scaffold_16	AUGUSTUS	mRNA	6381526	6459947	1.0	-	.	ID=g7054.t1;Parent=g7054;em_target=9668.ENSMPUP00000010196;em_score=1480.6;em_evalue=0.0;em_tcov=.;em_OGs=KOG3590@1|root,KOG3590@2759|Eukaryota,393S8@33154|Opisthokonta,3BABA@33208|Metazoa,3CT9G@33213|Bilateria,47Z0G@7711|Chordata,48YQE@7742|Vertebrata,3JDMT@40674|Mammalia,3EINK@33554|Carnivora;em_COG_cat=T;em_desc=anchor protein 10;em_max_annot_lvl=33208|Metazoa;em_Preferred_name=AKAP10;em_KEGG_ko=ko:K16526;em_BRITE=ko00000,ko04131;em_PFAMs=RGS;em_GOs=GO:0003674,GO:0005488,GO:0005515,GO:0005575,GO:0005622,GO:0005623,GO:0005737,GO:0005739,GO:0005829,GO:0005886,GO:0006950,GO:0007154,GO:0007165,GO:0007596,GO:0007599,GO:0008104,GO:0008150,GO:0009611,GO:0009987,GO:0016020,GO:0023052,GO:0032501,GO:0032991,GO:0033036,GO:0042060,GO:0043226,GO:0043227,GO:0043229,GO:0043231,GO:0044424,GO:0044444,GO:0044464,GO:0050789,GO:0050794,GO:0050817,GO:0050878,GO:0050896,GO:0051018,GO:0051179,GO:0051716,GO:0065007,GO:0065008,GO:0071944
HiC_scaffold_16	AUGUSTUS	intron	6381532	6389798	1.0	-	.	ID=g7054.t1.intron1;Parent=g7054.t1
HiC_scaffold_16	AUGUSTUS	exon	6389799	6389894	.	-	.	ID=g7054.t1.exon2;Parent=g7054.t1
HiC_scaffold_16	AUGUSTUS	CDS	6389799	6389894	1.0	-	0	ID=g7054.t1.CDS2;Parent=g7054.t1
HiC_scaffold_16	AUGUSTUS	intron	6389895	6390514	1.0	-	.	ID=g7054.t1.intron2;Parent=g7054.t1
HiC_scaffold_16	AUGUSTUS	exon	6390515	6390567	.	-	.	ID=g7054.t1.exon3;Parent=g7054.t1
HiC_scaffold_16	AUGUSTUS	CDS	6390515	6390567	1.0	-	2	ID=g7054.t1.CDS3;Parent=g7054.t1
HiC_scaffold_16	AUGUSTUS	intron	6390568	6398910	1.0	-	.	ID=g7054.t1.intron3;Parent=g7054.t1
HiC_scaffold_16	AUGUSTUS	exon	6398911	6398993	.	-	.	ID=g7054.t1.exon4;Parent=g7054.t1
HiC_scaffold_16	AUGUSTUS	CDS	6398911	6398993	1.0	-	1	ID=g7054.t1.CDS4;Parent=g7054.t1
HiC_scaffold_16	AUGUSTUS	intron	6398994	6401218	1.0	-	.	ID=g7054.t1.intron4;Parent=g7054.t1
HiC_scaffold_16	AUGUSTUS	exon	6401219	6401328	.	-	.	ID=g7054.t1.exon5;Parent=g7054.t1
HiC_scaffold_16	AUGUSTUS	CDS	6401219	6401328	1.0	-	0	ID=g7054.t1.CDS5;Parent=g7054.t1
HiC_scaffold_16	AUGUSTUS	intron	6401329	6405743	1.0	-	.	ID=g7054.t1.intron5;Parent=g7054.t1
HiC_scaffold_16	AUGUSTUS	exon	6405744	6405917	.	-	.	ID=g7054.t1.exon6;Parent=g7054.t1
HiC_scaffold_16	AUGUSTUS	CDS	6405744	6405917	1.0	-	0	ID=g7054.t1.CDS6;Parent=g7054.t1
HiC_scaffold_16	AUGUSTUS	intron	6405918	6408300	1.0	-	.	ID=g7054.t1.intron6;Parent=g7054.t1
HiC_scaffold_16	AUGUSTUS	exon	6408301	6408445	.	-	.	ID=g7054.t1.exon7;Parent=g7054.t1
HiC_scaffold_16	AUGUSTUS	CDS	6408301	6408445	1.0	-	1	ID=g7054.t1.CDS7;Parent=g7054.t1
HiC_scaffold_16	AUGUSTUS	intron	6408446	6411161	1.0	-	.	ID=g7054.t1.intron7;Parent=g7054.t1
HiC_scaffold_16	AUGUSTUS	exon	6411162	6411298	.	-	.	ID=g7054.t1.exon8;Parent=g7054.t1
HiC_scaffold_16	AUGUSTUS	CDS	6411162	6411298	1.0	-	0	ID=g7054.t1.CDS8;Parent=g7054.t1
HiC_scaffold_16	AUGUSTUS	intron	6411299	6412344	1.0	-	.	ID=g7054.t1.intron8;Parent=g7054.t1
HiC_scaffold_16	AUGUSTUS	exon	6412345	6412468	.	-	.	ID=g7054.t1.exon9;Parent=g7054.t1
HiC_scaffold_16	AUGUSTUS	CDS	6412345	6412468	1.0	-	1	ID=g7054.t1.CDS9;Parent=g7054.t1
HiC_scaffold_16	AUGUSTUS	intron	6412469	6413271	1.0	-	.	ID=g7054.t1.intron9;Parent=g7054.t1
HiC_scaffold_16	AUGUSTUS	exon	6413272	6413356	.	-	.	ID=g7054.t1.exon10;Parent=g7054.t1
HiC_scaffold_16	AUGUSTUS	CDS	6413272	6413356	1.0	-	2	ID=g7054.t1.CDS10;Parent=g7054.t1
HiC_scaffold_16	AUGUSTUS	intron	6413357	6418083	1.0	-	.	ID=g7054.t1.intron10;Parent=g7054.t1
HiC_scaffold_16	AUGUSTUS	exon	6418084	6418182	.	-	.	ID=g7054.t1.exon11;Parent=g7054.t1
HiC_scaffold_16	AUGUSTUS	CDS	6418084	6418182	1.0	-	2	ID=g7054.t1.CDS11;Parent=g7054.t1
HiC_scaffold_16	AUGUSTUS	intron	6418183	6439526	1.0	-	.	ID=g7054.t1.intron11;Parent=g7054.t1
HiC_scaffold_16	AUGUSTUS	exon	6439527	6440084	.	-	.	ID=g7054.t1.exon12;Parent=g7054.t1
HiC_scaffold_16	AUGUSTUS	CDS	6439527	6440084	1.0	-	2	ID=g7054.t1.CDS12;Parent=g7054.t1
HiC_scaffold_16	AUGUSTUS	intron	6440085	6443379	1.0	-	.	ID=g7054.t1.intron12;Parent=g7054.t1
HiC_scaffold_16	AUGUSTUS	exon	6443380	6443562	.	-	.	ID=g7054.t1.exon13;Parent=g7054.t1
HiC_scaffold_16	AUGUSTUS	CDS	6443380	6443562	1.0	-	2	ID=g7054.t1.CDS13;Parent=g7054.t1
HiC_scaffold_16	AUGUSTUS	intron	6443563	6449747	1.0	-	.	ID=g7054.t1.intron13;Parent=g7054.t1
HiC_scaffold_16	AUGUSTUS	exon	6449748	6449795	.	-	.	ID=g7054.t1.exon14;Parent=g7054.t1
HiC_scaffold_16	AUGUSTUS	CDS	6449748	6449795	1.0	-	2	ID=g7054.t1.CDS14;Parent=g7054.t1
HiC_scaffold_16	AUGUSTUS	intron	6449796	6459859	1.0	-	.	ID=g7054.t1.intron14;Parent=g7054.t1
HiC_scaffold_16	AUGUSTUS	exon	6459860	6459947	.	-	.	ID=g7054.t1.exon15;Parent=g7054.t1
HiC_scaffold_16	AUGUSTUS	CDS	6459860	6459947	1.0	-	0	ID=g7054.t1.CDS15;Parent=g7054.t1
HiC_scaffold_16	AUGUSTUS	start_codon	6459945	6459947	.	-	0	ID=g7054.t1.start1;Parent=g7054.t1
HiC_scaffold_16	AUGUSTUS	start_codon	6576667	6576669	.	+	0	ID=g7055.t1.start1;Parent=g7055.t1
HiC_scaffold_16	AUGUSTUS	exon	6576667	6576813	.	+	.	ID=g7055.t1.exon1;Parent=g7055.t1
HiC_scaffold_16	AUGUSTUS	CDS	6576667	6576813	1.0	+	0	ID=g7055.t1.CDS1;Parent=g7055.t1
HiC_scaffold_16	AUGUSTUS	gene	6576667	6767471	.	+	.	ID=g7055
HiC_scaffold_16	AUGUSTUS	mRNA	6576667	6767471	1.0	+	.	ID=g7055.t1;Parent=g7055;em_target=9668.ENSMPUP00000010184;em_score=2240.6;em_evalue=0.0;em_tcov=.;em_OGs=COG5069@1|root,KOG4678@2759|Eukaryota,38GGD@33154|Opisthokonta,3BDR5@33208|Metazoa,3CT6B@33213|Bilateria,483CK@7711|Chordata,48V4E@7742|Vertebrata,3J634@40674|Mammalia,3EQKD@33554|Carnivora;em_COG_cat=Z;em_desc=Sperm antigen with calponin homology and coiled-coil domains 1;em_max_annot_lvl=33208|Metazoa;em_Preferred_name=SPECC1;em_PFAMs=CH;em_GOs=GO:0002009,GO:0002165,GO:0006996,GO:0007010,GO:0007275,GO:0007444,GO:0007472,GO:0007477,GO:0007525,GO:0007527,GO:0007552,GO:0007560,GO:0008150,GO:0009653,GO:0009791,GO:0009886,GO:0009887,GO:0009888,GO:0009987,GO:0010927,GO:0016043,GO:0022607,GO:0030029,GO:0030036,GO:0030154,GO:0030239,GO:0031032,GO:0032501,GO:0032502,GO:0032989,GO:0035213,GO:0035220,GO:0035239,GO:0035295,GO:0042692,GO:0044085,GO:0045214,GO:0048468,GO:0048513,GO:0048563,GO:0048569,GO:0048646,GO:0048707,GO:0048728,GO:0048729,GO:0048731,GO:0048734,GO:0048802,GO:0048856,GO:0048869,GO:0051146,GO:0055001,GO:0055002,GO:0060429,GO:0060562,GO:0061061,GO:0070925,GO:0071840,GO:0097435
HiC_scaffold_16	AUGUSTUS	intron	6576814	6586477	1.0	+	.	ID=g7055.t1.intron1;Parent=g7055.t1
HiC_scaffold_16	AUGUSTUS	exon	6586478	6586613	.	+	.	ID=g7055.t1.exon2;Parent=g7055.t1
HiC_scaffold_16	AUGUSTUS	CDS	6586478	6586613	1.0	+	0	ID=g7055.t1.CDS2;Parent=g7055.t1
HiC_scaffold_16	AUGUSTUS	intron	6586614	6663492	1.0	+	.	ID=g7055.t1.intron2;Parent=g7055.t1
HiC_scaffold_16	gmst	start_codon	6620801	6620803	279.581871	+	0	ID=g7055.t2.start1;Parent=g7055.t2
HiC_scaffold_16	gmst	CDS	6620801	6620840	279.581871	+	0	ID=g7055.t2.CDS1;Parent=g7055.t2
HiC_scaffold_16	gmst	exon	6620801	6620840	279.581871	+	0	ID=g7055.t2.exon1;Parent=g7055.t2
HiC_scaffold_16	gmst	mRNA	6620801	6767471	.	+	.	ID=g7055.t2;Parent=g7055;em_target=9668.ENSMPUP00000010184;em_score=2049.9;em_evalue=0.0;em_tcov=.;em_OGs=COG5069@1|root,KOG4678@2759|Eukaryota,38GGD@33154|Opisthokonta,3BDR5@33208|Metazoa,3CT6B@33213|Bilateria,483CK@7711|Chordata,48V4E@7742|Vertebrata,3J634@40674|Mammalia,3EQKD@33554|Carnivora;em_COG_cat=Z;em_desc=Sperm antigen with calponin homology and coiled-coil domains 1;em_max_annot_lvl=33208|Metazoa;em_Preferred_name=SPECC1;em_PFAMs=CH;em_GOs=GO:0002009,GO:0002165,GO:0006996,GO:0007010,GO:0007275,GO:0007444,GO:0007472,GO:0007477,GO:0007525,GO:0007527,GO:0007552,GO:0007560,GO:0008150,GO:0009653,GO:0009791,GO:0009886,GO:0009887,GO:0009888,GO:0009987,GO:0010927,GO:0016043,GO:0022607,GO:0030029,GO:0030036,GO:0030154,GO:0030239,GO:0031032,GO:0032501,GO:0032502,GO:0032989,GO:0035213,GO:0035220,GO:0035239,GO:0035295,GO:0042692,GO:0044085,GO:0045214,GO:0048468,GO:0048513,GO:0048563,GO:0048569,GO:0048646,GO:0048707,GO:0048728,GO:0048729,GO:0048731,GO:0048734,GO:0048802,GO:0048856,GO:0048869,GO:0051146,GO:0055001,GO:0055002,GO:0060429,GO:0060562,GO:0061061,GO:0070925,GO:0071840,GO:0097435
HiC_scaffold_16	gmst	intron	6620841	6663492	279.581871	+	0	ID=g7055.t2.intron1;Parent=g7055.t2
HiC_scaffold_16	AUGUSTUS	exon	6663493	6665072	.	+	.	ID=g7055.t1.exon3;Parent=g7055.t1
HiC_scaffold_16	AUGUSTUS	CDS	6663493	6665072	1.0	+	2	ID=g7055.t1.CDS3;Parent=g7055.t1
HiC_scaffold_16	gmst	CDS	6663493	6665072	279.581871	+	2	ID=g7055.t2.CDS2;Parent=g7055.t2
HiC_scaffold_16	gmst	exon	6663493	6665072	279.581871	+	2	ID=g7055.t2.exon2;Parent=g7055.t2
HiC_scaffold_16	AUGUSTUS	intron	6665073	6676752	1.0	+	.	ID=g7055.t1.intron3;Parent=g7055.t1
HiC_scaffold_16	gmst	intron	6665073	6676752	279.581871	+	0	ID=g7055.t2.intron2;Parent=g7055.t2
HiC_scaffold_16	AUGUSTUS	exon	6676753	6676960	.	+	.	ID=g7055.t1.exon4;Parent=g7055.t1
HiC_scaffold_16	AUGUSTUS	CDS	6676753	6676960	1.0	+	0	ID=g7055.t1.CDS4;Parent=g7055.t1
HiC_scaffold_16	gmst	CDS	6676753	6676960	279.581871	+	0	ID=g7055.t2.CDS3;Parent=g7055.t2
HiC_scaffold_16	gmst	exon	6676753	6676960	279.581871	+	0	ID=g7055.t2.exon3;Parent=g7055.t2
HiC_scaffold_16	AUGUSTUS	intron	6676961	6680122	1.0	+	.	ID=g7055.t1.intron4;Parent=g7055.t1
HiC_scaffold_16	gmst	intron	6676961	6680122	279.581871	+	0	ID=g7055.t2.intron3;Parent=g7055.t2
HiC_scaffold_16	AUGUSTUS	exon	6680123	6680196	.	+	.	ID=g7055.t1.exon5;Parent=g7055.t1
HiC_scaffold_16	AUGUSTUS	CDS	6680123	6680196	1.0	+	2	ID=g7055.t1.CDS5;Parent=g7055.t1
HiC_scaffold_16	gmst	CDS	6680123	6680196	279.581871	+	2	ID=g7055.t2.CDS4;Parent=g7055.t2
HiC_scaffold_16	gmst	exon	6680123	6680196	279.581871	+	2	ID=g7055.t2.exon4;Parent=g7055.t2
HiC_scaffold_16	AUGUSTUS	intron	6680197	6680765	1.0	+	.	ID=g7055.t1.intron5;Parent=g7055.t1
HiC_scaffold_16	gmst	intron	6680197	6680765	279.581871	+	0	ID=g7055.t2.intron4;Parent=g7055.t2
HiC_scaffold_16	AUGUSTUS	exon	6680766	6680944	.	+	.	ID=g7055.t1.exon6;Parent=g7055.t1
HiC_scaffold_16	AUGUSTUS	CDS	6680766	6680944	1.0	+	0	ID=g7055.t1.CDS6;Parent=g7055.t1
HiC_scaffold_16	gmst	CDS	6680766	6680944	279.581871	+	0	ID=g7055.t2.CDS5;Parent=g7055.t2
HiC_scaffold_16	gmst	exon	6680766	6680944	279.581871	+	0	ID=g7055.t2.exon5;Parent=g7055.t2
HiC_scaffold_16	AUGUSTUS	intron	6680945	6693315	1.0	+	.	ID=g7055.t1.intron6;Parent=g7055.t1
HiC_scaffold_16	gmst	intron	6680945	6693315	279.581871	+	0	ID=g7055.t2.intron5;Parent=g7055.t2
HiC_scaffold_16	AUGUSTUS	exon	6693316	6693461	.	+	.	ID=g7055.t1.exon7;Parent=g7055.t1
HiC_scaffold_16	AUGUSTUS	CDS	6693316	6693461	1.0	+	1	ID=g7055.t1.CDS7;Parent=g7055.t1
HiC_scaffold_16	gmst	CDS	6693316	6693461	279.581871	+	1	ID=g7055.t2.CDS6;Parent=g7055.t2
HiC_scaffold_16	gmst	exon	6693316	6693461	279.581871	+	1	ID=g7055.t2.exon6;Parent=g7055.t2
HiC_scaffold_16	AUGUSTUS	intron	6693462	6694570	1.0	+	.	ID=g7055.t1.intron7;Parent=g7055.t1
HiC_scaffold_16	gmst	intron	6693462	6694570	279.581871	+	0	ID=g7055.t2.intron6;Parent=g7055.t2
HiC_scaffold_16	AUGUSTUS	exon	6694571	6694671	.	+	.	ID=g7055.t1.exon8;Parent=g7055.t1
HiC_scaffold_16	AUGUSTUS	CDS	6694571	6694671	1.0	+	2	ID=g7055.t1.CDS8;Parent=g7055.t1
HiC_scaffold_16	gmst	CDS	6694571	6694671	279.581871	+	2	ID=g7055.t2.CDS7;Parent=g7055.t2
HiC_scaffold_16	gmst	exon	6694571	6694671	279.581871	+	2	ID=g7055.t2.exon7;Parent=g7055.t2
HiC_scaffold_16	AUGUSTUS	intron	6694672	6699045	1.0	+	.	ID=g7055.t1.intron8;Parent=g7055.t1
HiC_scaffold_16	gmst	intron	6694672	6699045	279.581871	+	0	ID=g7055.t2.intron7;Parent=g7055.t2
HiC_scaffold_16	AUGUSTUS	exon	6699046	6699127	.	+	.	ID=g7055.t1.exon9;Parent=g7055.t1
HiC_scaffold_16	AUGUSTUS	CDS	6699046	6699127	1.0	+	0	ID=g7055.t1.CDS9;Parent=g7055.t1
HiC_scaffold_16	gmst	CDS	6699046	6699127	279.581871	+	0	ID=g7055.t2.CDS8;Parent=g7055.t2
HiC_scaffold_16	gmst	exon	6699046	6699127	279.581871	+	0	ID=g7055.t2.exon8;Parent=g7055.t2
HiC_scaffold_16	AUGUSTUS	intron	6699128	6702411	1.0	+	.	ID=g7055.t1.intron9;Parent=g7055.t1
HiC_scaffold_16	gmst	intron	6699128	6702411	279.581871	+	0	ID=g7055.t2.intron8;Parent=g7055.t2
HiC_scaffold_16	AUGUSTUS	exon	6702412	6702568	.	+	.	ID=g7055.t1.exon10;Parent=g7055.t1
HiC_scaffold_16	AUGUSTUS	CDS	6702412	6702568	1.0	+	2	ID=g7055.t1.CDS10;Parent=g7055.t1
HiC_scaffold_16	gmst	CDS	6702412	6702568	279.581871	+	2	ID=g7055.t2.CDS9;Parent=g7055.t2
HiC_scaffold_16	gmst	exon	6702412	6702568	279.581871	+	2	ID=g7055.t2.exon9;Parent=g7055.t2
HiC_scaffold_16	AUGUSTUS	intron	6702569	6706765	1.0	+	.	ID=g7055.t1.intron10;Parent=g7055.t1
HiC_scaffold_16	gmst	intron	6702569	6706765	279.581871	+	0	ID=g7055.t2.intron9;Parent=g7055.t2
HiC_scaffold_16	AUGUSTUS	exon	6706766	6706868	.	+	.	ID=g7055.t1.exon11;Parent=g7055.t1
HiC_scaffold_16	AUGUSTUS	CDS	6706766	6706868	1.0	+	1	ID=g7055.t1.CDS11;Parent=g7055.t1
HiC_scaffold_16	gmst	CDS	6706766	6706868	279.581871	+	1	ID=g7055.t2.CDS10;Parent=g7055.t2
HiC_scaffold_16	gmst	exon	6706766	6706868	279.581871	+	1	ID=g7055.t2.exon10;Parent=g7055.t2
HiC_scaffold_16	AUGUSTUS	intron	6706869	6750411	1.0	+	.	ID=g7055.t1.intron11;Parent=g7055.t1
HiC_scaffold_16	gmst	intron	6706869	6750411	279.581871	+	0	ID=g7055.t2.intron10;Parent=g7055.t2
HiC_scaffold_16	AUGUSTUS	exon	6750412	6750528	.	+	.	ID=g7055.t1.exon12;Parent=g7055.t1
HiC_scaffold_16	AUGUSTUS	CDS	6750412	6750528	1.0	+	0	ID=g7055.t1.CDS12;Parent=g7055.t1
HiC_scaffold_16	gmst	CDS	6750412	6750528	279.581871	+	0	ID=g7055.t2.CDS11;Parent=g7055.t2
HiC_scaffold_16	gmst	exon	6750412	6750528	279.581871	+	0	ID=g7055.t2.exon11;Parent=g7055.t2
HiC_scaffold_16	AUGUSTUS	intron	6750529	6758043	1.0	+	.	ID=g7055.t1.intron12;Parent=g7055.t1
HiC_scaffold_16	gmst	intron	6750529	6758043	279.581871	+	0	ID=g7055.t2.intron11;Parent=g7055.t2
HiC_scaffold_16	AUGUSTUS	exon	6758044	6758103	.	+	.	ID=g7055.t1.exon13;Parent=g7055.t1
HiC_scaffold_16	AUGUSTUS	CDS	6758044	6758103	1.0	+	0	ID=g7055.t1.CDS13;Parent=g7055.t1
HiC_scaffold_16	gmst	CDS	6758044	6758103	279.581871	+	0	ID=g7055.t2.CDS12;Parent=g7055.t2
HiC_scaffold_16	gmst	exon	6758044	6758103	279.581871	+	0	ID=g7055.t2.exon12;Parent=g7055.t2
HiC_scaffold_16	AUGUSTUS	intron	6758104	6767381	1.0	+	.	ID=g7055.t1.intron13;Parent=g7055.t1
HiC_scaffold_16	gmst	intron	6758104	6767381	279.581871	+	0	ID=g7055.t2.intron12;Parent=g7055.t2
HiC_scaffold_16	AUGUSTUS	exon	6767382	6767471	.	+	.	ID=g7055.t1.exon14;Parent=g7055.t1
HiC_scaffold_16	AUGUSTUS	CDS	6767382	6767471	1.0	+	0	ID=g7055.t1.CDS14;Parent=g7055.t1
HiC_scaffold_16	gmst	CDS	6767382	6767471	279.581871	+	0	ID=g7055.t2.CDS13;Parent=g7055.t2
HiC_scaffold_16	gmst	exon	6767382	6767471	279.581871	+	0	ID=g7055.t2.exon13;Parent=g7055.t2
HiC_scaffold_16	AUGUSTUS	stop_codon	6767469	6767471	.	+	0	ID=g7055.t1.stop1;Parent=g7055.t1
HiC_scaffold_16	gmst	stop_codon	6767469	6767471	279.581871	+	0	ID=g7055.t2.stop1;Parent=g7055.t2
HiC_scaffold_16	AUGUSTUS	start_codon	6797489	6797491	.	+	0	ID=g7056.t1.start1;Parent=g7056.t1
HiC_scaffold_16	AUGUSTUS	exon	6797489	6797823	.	+	.	ID=g7056.t1.exon1;Parent=g7056.t1
HiC_scaffold_16	AUGUSTUS	CDS	6797489	6797823	1.0	+	0	ID=g7056.t1.CDS1;Parent=g7056.t1
HiC_scaffold_16	AUGUSTUS	gene	6797489	6818048	.	+	.	ID=g7056
HiC_scaffold_16	AUGUSTUS	mRNA	6797489	6818048	1.0	+	.	ID=g7056.t1;Parent=g7056;em_target=9668.ENSMPUP00000010183;em_score=726.4;em_evalue=1.6e-221;em_tcov=.;em_OGs=KOG3656@1|root,KOG3656@2759|Eukaryota,38BUX@33154|Opisthokonta,3BF5B@33208|Metazoa,3CW1W@33213|Bilateria,488KQ@7711|Chordata,492YC@7742|Vertebrata,3J4AX@40674|Mammalia,3EICD@33554|Carnivora;em_COG_cat=T;em_desc=Receptor for adenosine. The activity of this receptor is mediated by G proteins which activate adenylyl cyclase;em_max_annot_lvl=33208|Metazoa;em_Preferred_name=ADORA2B;em_KEGG_ko=ko:K04266,ko:K04267;em_KEGG_Pathway=ko04015,ko04020,ko04024,ko04080,ko04270,ko05012,ko05034,map04015,map04020,map04024,map04080,map04270,map05012,map05034;em_BRITE=ko00000,ko00001,ko04030;em_PFAMs=7tm_1;em_GOs=GO:0000165,GO:0000187,GO:0001609,GO:0001817,GO:0001819,GO:0001932,GO:0001934,GO:0001973,GO:0002676,GO:0002678,GO:0002682,GO:0002684,GO:0002694,GO:0002696,GO:0002697,GO:0002699,GO:0002703,GO:0002705,GO:0002880,GO:0002882,GO:0002886,GO:0002888,GO:0003008,GO:0003012,GO:0003013,GO:0003018,GO:0003674,GO:0004888,GO:0004930,GO:0005575,GO:0005623,GO:0005886,GO:0005887,GO:0006140,GO:0006464,GO:0006468,GO:0006793,GO:0006796,GO:0006807,GO:0006937,GO:0006940,GO:0006950,GO:0006952,GO:0006968,GO:0007154,GO:0007165,GO:0007166,GO:0007186,GO:0007187,GO:0007188,GO:0007189,GO:0007190,GO:0007254,GO:0007588,GO:0008015,GO:0008150,GO:0008152,GO:0008284,GO:0008285,GO:0009605,GO:0009889,GO:0009890,GO:0009891,GO:0009892,GO:0009893,GO:0009966,GO:0009967,GO:0009986,GO:0009987,GO:0009991,GO:0010562,GO:0010574,GO:0010575,GO:0010604,GO:0010646,GO:0010647,GO:0010701,GO:0010712,GO:0010713,GO:0010893,GO:0014061,GO:0016020,GO:0016021,GO:0016310,GO:0017157,GO:0019216,GO:0019218,GO:0019219,GO:0019220,GO:0019222,GO:0019538,GO:0019932,GO:0019933,GO:0019935,GO:0022603,GO:0023014,GO:0023051,GO:0023052,GO:0023056,GO:0030808,GO:0030810,GO:0031098,GO:0031224,GO:0031226,GO:0031279,GO:0031281,GO:0031282,GO:0031284,GO:0031323,GO:0031325,GO:0031326,GO:0031328,GO:0031347,GO:0031349,GO:0031399,GO:0031401,GO:0031668,GO:0032101,GO:0032103,GO:0032147,GO:0032268,GO:0032270,GO:0032386,GO:0032388,GO:0032501,GO:0032642,GO:0032675,GO:0032722,GO:0032755,GO:0032879,GO:0032965,GO:0032966,GO:0033003,GO:0033005,GO:0033006,GO:0033008,GO:0033554,GO:0033605,GO:0033674,GO:0035150,GO:0035296,GO:0035556,GO:0035586,GO:0035587,GO:0035588,GO:0036211,GO:0038023,GO:0042127,GO:0042311,GO:0042325,GO:0042327,GO:0043085,GO:0043170,GO:0043300,GO:0043302,GO:0043304,GO:0043306,GO:0043405,GO:0043406,GO:0043408,GO:0043410,GO:0043412,GO:0043549,GO:0043949,GO:0043950,GO:0044057,GO:0044093,GO:0044237,GO:0044238,GO:0044260,GO:0044267,GO:0044425,GO:0044459,GO:0044464,GO:0044557,GO:0045765,GO:0045834,GO:0045859,GO:0045860,GO:0045921,GO:0045932,GO:0045935,GO:0045937,GO:0045940,GO:0045981,GO:0045986,GO:0046889,GO:0046890,GO:0048518,GO:0048519,GO:0048522,GO:0048523,GO:0048583,GO:0048584,GO:0050433,GO:0050727,GO:0050729,GO:0050776,GO:0050778,GO:0050789,GO:0050790,GO:0050793,GO:0050794,GO:0050810,GO:0050865,GO:0050867,GO:0050880,GO:0050896,GO:0051046,GO:0051047,GO:0051049,GO:0051050,GO:0051171,GO:0051173,GO:0051174,GO:0051239,GO:0051240,GO:0051241,GO:0051246,GO:0051247,GO:0051338,GO:0051339,GO:0051347,GO:0051349,GO:0051403,GO:0051716,GO:0051952,GO:0051954,GO:0060087,GO:0060089,GO:0060255,GO:0060341,GO:0060627,GO:0062012,GO:0062013,GO:0065007,GO:0065008,GO:0065009,GO:0071496,GO:0071704,GO:0071900,GO:0071902,GO:0071944,GO:0080090,GO:0080134,GO:0090066,GO:0090075,GO:0090257,GO:0097746,GO:0097755,GO:1900371,GO:1900373,GO:1900542,GO:1900544,GO:1901342,GO:1901564,GO:1902531,GO:1902533,GO:1903305,GO:1903307,GO:1903530,GO:1903532,GO:2000026
HiC_scaffold_16	AUGUSTUS	intron	6797824	6817384	1.0	+	.	ID=g7056.t1.intron1;Parent=g7056.t1
HiC_scaffold_16	AUGUSTUS	exon	6817385	6818048	.	+	.	ID=g7056.t1.exon2;Parent=g7056.t1
HiC_scaffold_16	AUGUSTUS	CDS	6817385	6818048	1.0	+	1	ID=g7056.t1.CDS2;Parent=g7056.t1
HiC_scaffold_16	AUGUSTUS	stop_codon	6818046	6818048	.	+	0	ID=g7056.t1.stop1;Parent=g7056.t1
HiC_scaffold_16	AUGUSTUS	stop_codon	6820146	6820148	.	-	0	ID=g7057.t1.stop1;Parent=g7057.t1
HiC_scaffold_16	AUGUSTUS	exon	6820146	6820271	.	-	.	ID=g7057.t1.exon1;Parent=g7057.t1
HiC_scaffold_16	AUGUSTUS	CDS	6820146	6820271	0.92	-	0	ID=g7057.t1.CDS1;Parent=g7057.t1
HiC_scaffold_16	AUGUSTUS	gene	6820146	6833821	.	-	.	ID=g7057
HiC_scaffold_16	AUGUSTUS	mRNA	6820146	6833821	0.92	-	.	ID=g7057.t1;Parent=g7057;em_target=9668.ENSMPUP00000010166;em_score=282.2;em_evalue=1.3e-87;em_tcov=.;em_OGs=2AM4V@1|root,2RZB5@2759|Eukaryota,3A2IP@33154|Opisthokonta,3BQ5E@33208|Metazoa,3D724@33213|Bilateria,48E38@7711|Chordata,49ATH@7742|Vertebrata,3JGJE@40674|Mammalia,3EV4P@33554|Carnivora;em_COG_cat=S;em_desc=zinc finger;em_max_annot_lvl=33208|Metazoa;em_Preferred_name=ZSWIM7;em_PFAMs=SWIM;em_GOs=GO:0000724,GO:0000725,GO:0005575,GO:0006139,GO:0006259,GO:0006281,GO:0006302,GO:0006310,GO:0006725,GO:0006807,GO:0006950,GO:0006974,GO:0008150,GO:0008152,GO:0009987,GO:0031647,GO:0032991,GO:0033554,GO:0034641,GO:0043170,GO:0044237,GO:0044238,GO:0044260,GO:0046483,GO:0050821,GO:0050896,GO:0051716,GO:0065007,GO:0065008,GO:0071704,GO:0090304,GO:0097196,GO:1901360,GO:1990391
HiC_scaffold_16	AUGUSTUS	intron	6820272	6821962	1.0	-	.	ID=g7057.t1.intron1;Parent=g7057.t1
HiC_scaffold_16	AUGUSTUS	exon	6821963	6822067	.	-	.	ID=g7057.t1.exon2;Parent=g7057.t1
HiC_scaffold_16	AUGUSTUS	CDS	6821963	6822067	1.0	-	0	ID=g7057.t1.CDS2;Parent=g7057.t1
HiC_scaffold_16	AUGUSTUS	intron	6822068	6826253	1.0	-	.	ID=g7057.t1.intron2;Parent=g7057.t1
HiC_scaffold_16	AUGUSTUS	exon	6826254	6826356	.	-	.	ID=g7057.t1.exon3;Parent=g7057.t1
HiC_scaffold_16	AUGUSTUS	CDS	6826254	6826356	1.0	-	1	ID=g7057.t1.CDS3;Parent=g7057.t1
HiC_scaffold_16	AUGUSTUS	intron	6826357	6831186	1.0	-	.	ID=g7057.t1.intron3;Parent=g7057.t1
HiC_scaffold_16	AUGUSTUS	exon	6831187	6831208	.	-	.	ID=g7057.t1.exon4;Parent=g7057.t1
HiC_scaffold_16	AUGUSTUS	CDS	6831187	6831208	1.0	-	2	ID=g7057.t1.CDS4;Parent=g7057.t1
HiC_scaffold_16	AUGUSTUS	intron	6831209	6833730	1.0	-	.	ID=g7057.t1.intron4;Parent=g7057.t1
HiC_scaffold_16	AUGUSTUS	exon	6833731	6833821	.	-	.	ID=g7057.t1.exon5;Parent=g7057.t1
HiC_scaffold_16	AUGUSTUS	CDS	6833731	6833821	1.0	-	0	ID=g7057.t1.CDS5;Parent=g7057.t1
HiC_scaffold_16	AUGUSTUS	start_codon	6833819	6833821	.	-	0	ID=g7057.t1.start1;Parent=g7057.t1
HiC_scaffold_16	AUGUSTUS	start_codon	6834076	6834078	.	+	0	ID=g7058.t1.start1;Parent=g7058.t1
HiC_scaffold_16	AUGUSTUS	exon	6834076	6834259	.	+	.	ID=g7058.t1.exon1;Parent=g7058.t1
HiC_scaffold_16	AUGUSTUS	CDS	6834076	6834259	1.0	+	0	ID=g7058.t1.CDS1;Parent=g7058.t1
HiC_scaffold_16	AUGUSTUS	gene	6834076	6864391	.	+	.	ID=g7058
HiC_scaffold_16	AUGUSTUS	mRNA	6834076	6864391	1.0	+	.	ID=g7058.t1;Parent=g7058;em_target=9707.XP_004415075.1;em_score=768.5;em_evalue=2.4e-234;em_tcov=.;em_OGs=COG0457@1|root,KOG1840@2759|Eukaryota,39WUJ@33154|Opisthokonta,3BGH9@33208|Metazoa,3D1GY@33213|Bilateria,484A0@7711|Chordata,48V9E@7742|Vertebrata,3J4M6@40674|Mammalia,3ERPX@33554|Carnivora;em_COG_cat=Z;em_desc=tetratricopeptide repeat;em_max_annot_lvl=33208|Metazoa;em_Preferred_name=TTC19;em_KEGG_ko=ko:K18169;em_BRITE=ko00000,ko03029;em_PFAMs=TPR_10,TPR_12,TPR_8;em_GOs=GO:0000278,GO:0000281,GO:0000910,GO:0005575,GO:0005622,GO:0005623,GO:0005737,GO:0005739,GO:0005740,GO:0005743,GO:0005813,GO:0005815,GO:0005856,GO:0006996,GO:0007005,GO:0007049,GO:0007610,GO:0007626,GO:0007630,GO:0007632,GO:0007634,GO:0008150,GO:0008344,GO:0009314,GO:0009416,GO:0009628,GO:0009987,GO:0015630,GO:0016020,GO:0016043,GO:0017004,GO:0017062,GO:0019866,GO:0022402,GO:0022607,GO:0030496,GO:0030534,GO:0031090,GO:0031966,GO:0031967,GO:0031975,GO:0032501,GO:0033108,GO:0034551,GO:0034622,GO:0043226,GO:0043227,GO:0043228,GO:0043229,GO:0043231,GO:0043232,GO:0043933,GO:0044085,GO:0044422,GO:0044424,GO:0044429,GO:0044430,GO:0044444,GO:0044446,GO:0044464,GO:0050896,GO:0051301,GO:0061640,GO:0065003,GO:0071632,GO:0071840,GO:1903047
HiC_scaffold_16	AUGUSTUS	intron	6834260	6834344	1.0	+	.	ID=g7058.t1.intron1;Parent=g7058.t1
HiC_scaffold_16	AUGUSTUS	exon	6834345	6834475	.	+	.	ID=g7058.t1.exon2;Parent=g7058.t1
HiC_scaffold_16	AUGUSTUS	CDS	6834345	6834475	1.0	+	2	ID=g7058.t1.CDS2;Parent=g7058.t1
HiC_scaffold_16	AUGUSTUS	intron	6834476	6836333	1.0	+	.	ID=g7058.t1.intron2;Parent=g7058.t1
HiC_scaffold_16	AUGUSTUS	exon	6836334	6836444	.	+	.	ID=g7058.t1.exon3;Parent=g7058.t1
HiC_scaffold_16	AUGUSTUS	CDS	6836334	6836444	1.0	+	0	ID=g7058.t1.CDS3;Parent=g7058.t1
HiC_scaffold_16	AUGUSTUS	intron	6836445	6836926	1.0	+	.	ID=g7058.t1.intron3;Parent=g7058.t1
HiC_scaffold_16	AUGUSTUS	exon	6836927	6836965	.	+	.	ID=g7058.t1.exon4;Parent=g7058.t1
HiC_scaffold_16	AUGUSTUS	CDS	6836927	6836965	1.0	+	0	ID=g7058.t1.CDS4;Parent=g7058.t1
HiC_scaffold_16	AUGUSTUS	intron	6836966	6837899	1.0	+	.	ID=g7058.t1.intron4;Parent=g7058.t1
HiC_scaffold_16	AUGUSTUS	exon	6837900	6837956	.	+	.	ID=g7058.t1.exon5;Parent=g7058.t1
HiC_scaffold_16	AUGUSTUS	CDS	6837900	6837956	1.0	+	0	ID=g7058.t1.CDS5;Parent=g7058.t1
HiC_scaffold_16	AUGUSTUS	intron	6837957	6838270	1.0	+	.	ID=g7058.t1.intron5;Parent=g7058.t1
HiC_scaffold_16	AUGUSTUS	exon	6838271	6838332	.	+	.	ID=g7058.t1.exon6;Parent=g7058.t1
HiC_scaffold_16	AUGUSTUS	CDS	6838271	6838332	1.0	+	0	ID=g7058.t1.CDS6;Parent=g7058.t1
HiC_scaffold_16	AUGUSTUS	intron	6838333	6840537	1.0	+	.	ID=g7058.t1.intron6;Parent=g7058.t1
HiC_scaffold_16	AUGUSTUS	exon	6840538	6840632	.	+	.	ID=g7058.t1.exon7;Parent=g7058.t1
HiC_scaffold_16	AUGUSTUS	CDS	6840538	6840632	1.0	+	1	ID=g7058.t1.CDS7;Parent=g7058.t1
HiC_scaffold_16	AUGUSTUS	intron	6840633	6862175	1.0	+	.	ID=g7058.t1.intron7;Parent=g7058.t1
HiC_scaffold_16	AUGUSTUS	exon	6862176	6862330	.	+	.	ID=g7058.t1.exon8;Parent=g7058.t1
HiC_scaffold_16	AUGUSTUS	CDS	6862176	6862330	1.0	+	2	ID=g7058.t1.CDS8;Parent=g7058.t1
HiC_scaffold_16	AUGUSTUS	intron	6862331	6863772	1.0	+	.	ID=g7058.t1.intron8;Parent=g7058.t1
HiC_scaffold_16	AUGUSTUS	exon	6863773	6863935	.	+	.	ID=g7058.t1.exon9;Parent=g7058.t1
HiC_scaffold_16	AUGUSTUS	CDS	6863773	6863935	1.0	+	0	ID=g7058.t1.CDS9;Parent=g7058.t1
HiC_scaffold_16	AUGUSTUS	intron	6863936	6864257	1.0	+	.	ID=g7058.t1.intron9;Parent=g7058.t1
HiC_scaffold_16	AUGUSTUS	exon	6864258	6864391	.	+	.	ID=g7058.t1.exon10;Parent=g7058.t1
HiC_scaffold_16	AUGUSTUS	CDS	6864258	6864391	1.0	+	2	ID=g7058.t1.CDS10;Parent=g7058.t1
HiC_scaffold_16	AUGUSTUS	stop_codon	6864389	6864391	.	+	0	ID=g7058.t1.stop1;Parent=g7058.t1
HiC_scaffold_16	GeneMark.hmm3	stop_codon	6868648	6868650	.	-	0	ID=g7059.t1.stop1;Parent=g7059.t1
HiC_scaffold_16	AUGUSTUS	stop_codon	6868648	6868650	.	-	0	ID=g7059.t2.stop1;Parent=g7059.t2
HiC_scaffold_16	AUGUSTUS	stop_codon	6868648	6868650	.	-	0	ID=g7059.t3.stop1;Parent=g7059.t3
HiC_scaffold_16	AUGUSTUS	stop_codon	6868648	6868650	.	-	0	ID=g7059.t4.stop1;Parent=g7059.t4
HiC_scaffold_16	AUGUSTUS	stop_codon	6868648	6868650	.	-	0	ID=g7059.t5.stop1;Parent=g7059.t5
HiC_scaffold_16	AUGUSTUS	stop_codon	6868648	6868650	.	-	0	ID=g7059.t6.stop1;Parent=g7059.t6
HiC_scaffold_16	AUGUSTUS	stop_codon	6868648	6868650	.	-	0	ID=g7059.t7.stop1;Parent=g7059.t7
HiC_scaffold_16	AUGUSTUS	stop_codon	6868648	6868650	.	-	0	ID=g7059.t8.stop1;Parent=g7059.t8
HiC_scaffold_16	GeneMark.hmm3	CDS	6868648	6868835	.	-	2	ID=g7059.t1.CDS1;Parent=g7059.t1
HiC_scaffold_16	GeneMark.hmm3	exon	6868648	6868835	.	-	2	ID=g7059.t1.exon1;Parent=g7059.t1
HiC_scaffold_16	AUGUSTUS	exon	6868648	6868835	.	-	.	ID=g7059.t2.exon1;Parent=g7059.t2
HiC_scaffold_16	AUGUSTUS	exon	6868648	6868835	.	-	.	ID=g7059.t3.exon1;Parent=g7059.t3
HiC_scaffold_16	AUGUSTUS	exon	6868648	6868835	.	-	.	ID=g7059.t4.exon1;Parent=g7059.t4
HiC_scaffold_16	AUGUSTUS	exon	6868648	6868835	.	-	.	ID=g7059.t5.exon1;Parent=g7059.t5
HiC_scaffold_16	AUGUSTUS	exon	6868648	6868835	.	-	.	ID=g7059.t6.exon1;Parent=g7059.t6
HiC_scaffold_16	AUGUSTUS	exon	6868648	6868835	.	-	.	ID=g7059.t7.exon1;Parent=g7059.t7
HiC_scaffold_16	AUGUSTUS	exon	6868648	6868835	.	-	.	ID=g7059.t8.exon1;Parent=g7059.t8
HiC_scaffold_16	AUGUSTUS	CDS	6868648	6868835	1.0	-	2	ID=g7059.t2.CDS1;Parent=g7059.t2
HiC_scaffold_16	AUGUSTUS	CDS	6868648	6868835	1.0	-	2	ID=g7059.t3.CDS1;Parent=g7059.t3
HiC_scaffold_16	AUGUSTUS	CDS	6868648	6868835	1.0	-	2	ID=g7059.t4.CDS1;Parent=g7059.t4
HiC_scaffold_16	AUGUSTUS	CDS	6868648	6868835	1.0	-	2	ID=g7059.t5.CDS1;Parent=g7059.t5
HiC_scaffold_16	AUGUSTUS	CDS	6868648	6868835	1.0	-	2	ID=g7059.t6.CDS1;Parent=g7059.t6
HiC_scaffold_16	AUGUSTUS	CDS	6868648	6868835	1.0	-	2	ID=g7059.t7.CDS1;Parent=g7059.t7
HiC_scaffold_16	AUGUSTUS	CDS	6868648	6868835	1.0	-	2	ID=g7059.t8.CDS1;Parent=g7059.t8
HiC_scaffold_16	GeneMark.hmm3	mRNA	6868648	6937687	.	-	.	ID=g7059.t1;Parent=g7059;em_target=9668.ENSMPUP00000010116;em_score=4110.6;em_evalue=0.0;em_tcov=.;em_OGs=KOG1878@1|root,KOG1878@2759|Eukaryota,38GZ3@33154|Opisthokonta,3BCU2@33208|Metazoa,3D0MF@33213|Bilateria,47Z95@7711|Chordata,48ZUV@7742|Vertebrata,3J761@40674|Mammalia,3EJU7@33554|Carnivora;em_COG_cat=K;em_desc=Nuclear receptor corepressor 1;em_max_annot_lvl=33208|Metazoa;em_Preferred_name=NCOR1;em_PFAMs=GPS2_interact,Myb_DNA-binding;em_KEGG_ko=ko:K04650;em_KEGG_Pathway=ko01522,ko04919,ko05202,map01522,map04919,map05202;em_BRITE=ko00000,ko00001,ko01009;em_GOs=GO:0000118,GO:0000122,GO:0000226,GO:0000228,GO:0000785,GO:0000790,GO:0000981,GO:0001012,GO:0001067,GO:0001085,GO:0001102,GO:0001775,GO:0001932,GO:0001933,GO:0002155,GO:0002262,GO:0002361,GO:0002376,GO:0002520,GO:0002521,GO:0003674,GO:0003676,GO:0003677,GO:0003682,GO:0003700,GO:0003712,GO:0003714,GO:0005102,GO:0005488,GO:0005515,GO:0005575,GO:0005622,GO:0005623,GO:0005634,GO:0005654,GO:0005667,GO:0005694,GO:0005737,GO:0005819,GO:0005829,GO:0005856,GO:0005874,GO:0005876,GO:0006109,GO:0006110,GO:0006139,GO:0006140,GO:0006351,GO:0006355,GO:0006357,GO:0006366,GO:0006725,GO:0006807,GO:0006996,GO:0007010,GO:0007017,GO:0007049,GO:0007051,GO:0007275,GO:0007399,GO:0007417,GO:0007420,GO:0007623,GO:0008134,GO:0008150,GO:0008152,GO:0008284,GO:0009058,GO:0009059,GO:0009889,GO:0009890,GO:0009892,GO:0009893,GO:0009894,GO:0009966,GO:0009968,GO:0009987,GO:0010033,GO:0010467,GO:0010468,GO:0010556,GO:0010558,GO:0010563,GO:0010604,GO:0010605,GO:0010628,GO:0010629,GO:0010638,GO:0010646,GO:0010648,GO:0014066,GO:0014067,GO:0015630,GO:0016043,GO:0016070,GO:0016580,GO:0016922,GO:0017053,GO:0018130,GO:0019216,GO:0019219,GO:0019220,GO:0019222,GO:0019438,GO:0019899,GO:0019904,GO:0021536,GO:0021794,GO:0022402,GO:0022607,GO:0023051,GO:0023057,GO:0030097,GO:0030098,GO:0030099,GO:0030154,GO:0030217,GO:0030218,GO:0030234,GO:0030331,GO:0030808,GO:0030811,GO:0030900,GO:0031056,GO:0031058,GO:0031063,GO:0031065,GO:0031323,GO:0031324,GO:0031325,GO:0031326,GO:0031327,GO:0031329,GO:0031399,GO:0031400,GO:0031401,GO:0031974,GO:0031981,GO:0032268,GO:0032269,GO:0032270,GO:0032368,GO:0032501,GO:0032502,GO:0032774,GO:0032872,GO:0032873,GO:0032879,GO:0032890,GO:0032922,GO:0032991,GO:0033043,GO:0033044,GO:0033613,GO:0034101,GO:0034641,GO:0034645,GO:0034654,GO:0035033,GO:0035257,GO:0035258,GO:0035710,GO:0040008,GO:0040014,GO:0042110,GO:0042127,GO:0042221,GO:0042325,GO:0042326,GO:0042592,GO:0042632,GO:0042826,GO:0042974,GO:0042975,GO:0043170,GO:0043226,GO:0043227,GO:0043228,GO:0043229,GO:0043231,GO:0043232,GO:0043233,GO:0043269,GO:0043367,GO:0043408,GO:0043409,GO:0043467,GO:0043470,GO:0043565,GO:0044070,GO:0044085,GO:0044212,GO:0044237,GO:0044238,GO:0044249,GO:0044260,GO:0044271,GO:0044422,GO:0044424,GO:0044427,GO:0044428,GO:0044430,GO:0044444,GO:0044446,GO:0044451,GO:0044454,GO:0044464,GO:0045066,GO:0045321,GO:0045892,GO:0045934,GO:0045936,GO:0046328,GO:0046329,GO:0046483,GO:0046631,GO:0046632,GO:0046649,GO:0046965,GO:0046966,GO:0048471,GO:0048511,GO:0048513,GO:0048518,GO:0048519,GO:0048522,GO:0048523,GO:0048534,GO:0048583,GO:0048585,GO:0048638,GO:0048731,GO:0048856,GO:0048869,GO:0048872,GO:0048878,GO:0050789,GO:0050790,GO:0050793,GO:0050794,GO:0050896,GO:0051049,GO:0051128,GO:0051130,GO:0051171,GO:0051172,GO:0051173,GO:0051174,GO:0051193,GO:0051196,GO:0051225,GO:0051239,GO:0051246,GO:0051247,GO:0051248,GO:0051252,GO:0051253,GO:0051427,GO:0051716,GO:0055088,GO:0055092,GO:0060147,GO:0060149,GO:0060216,GO:0060255,GO:0060318,GO:0060322,GO:0060964,GO:0060965,GO:0060966,GO:0060967,GO:0060968,GO:0060969,GO:0062012,GO:0065007,GO:0065008,GO:0065009,GO:0070013,GO:0070302,GO:0070303,GO:0070822,GO:0070887,GO:0070920,GO:0070925,GO:0071704,GO:0071840,GO:0072361,GO:0072362,GO:0072367,GO:0072368,GO:0080090,GO:0080134,GO:0080135,GO:0090304,GO:0090311,GO:0090312,GO:0097159,GO:0097659,GO:0098679,GO:0098772,GO:0099080,GO:0099081,GO:0099512,GO:0099513,GO:0140110,GO:1900371,GO:1900402,GO:1900542,GO:1901360,GO:1901362,GO:1901363,GO:1901576,GO:1902275,GO:1902494,GO:1902531,GO:1902532,GO:1902679,GO:1903506,GO:1903507,GO:1903578,GO:1903798,GO:1903799,GO:1904016,GO:1904017,GO:1905269,GO:1905952,GO:2000112,GO:2000113,GO:2000191,GO:2001141,GO:2001169,GO:2001252
HiC_scaffold_16	GeneMark.hmm3	gene	6868648	6996979	.	-	.	ID=g7059
HiC_scaffold_16	AUGUSTUS	mRNA	6868648	6996979	.	-	.	ID=g7059.t2;Parent=g7059;em_target=9668.ENSMPUP00000010116;em_score=5285.2;em_evalue=0.0;em_tcov=.;em_OGs=KOG1878@1|root,KOG1878@2759|Eukaryota,38GZ3@33154|Opisthokonta,3BCU2@33208|Metazoa,3D0MF@33213|Bilateria,47Z95@7711|Chordata,48ZUV@7742|Vertebrata,3J761@40674|Mammalia,3EJU7@33554|Carnivora;em_COG_cat=K;em_desc=Nuclear receptor corepressor 1;em_max_annot_lvl=33208|Metazoa;em_Preferred_name=NCOR1;em_PFAMs=GPS2_interact,Myb_DNA-binding;em_KEGG_ko=ko:K04650;em_KEGG_Pathway=ko01522,ko04919,ko05202,map01522,map04919,map05202;em_BRITE=ko00000,ko00001,ko01009;em_GOs=GO:0000118,GO:0000122,GO:0000226,GO:0000228,GO:0000785,GO:0000790,GO:0000981,GO:0001012,GO:0001067,GO:0001085,GO:0001102,GO:0001775,GO:0001932,GO:0001933,GO:0002155,GO:0002262,GO:0002361,GO:0002376,GO:0002520,GO:0002521,GO:0003674,GO:0003676,GO:0003677,GO:0003682,GO:0003700,GO:0003712,GO:0003714,GO:0005102,GO:0005488,GO:0005515,GO:0005575,GO:0005622,GO:0005623,GO:0005634,GO:0005654,GO:0005667,GO:0005694,GO:0005737,GO:0005819,GO:0005829,GO:0005856,GO:0005874,GO:0005876,GO:0006109,GO:0006110,GO:0006139,GO:0006140,GO:0006351,GO:0006355,GO:0006357,GO:0006366,GO:0006725,GO:0006807,GO:0006996,GO:0007010,GO:0007017,GO:0007049,GO:0007051,GO:0007275,GO:0007399,GO:0007417,GO:0007420,GO:0007623,GO:0008134,GO:0008150,GO:0008152,GO:0008284,GO:0009058,GO:0009059,GO:0009889,GO:0009890,GO:0009892,GO:0009893,GO:0009894,GO:0009966,GO:0009968,GO:0009987,GO:0010033,GO:0010467,GO:0010468,GO:0010556,GO:0010558,GO:0010563,GO:0010604,GO:0010605,GO:0010628,GO:0010629,GO:0010638,GO:0010646,GO:0010648,GO:0014066,GO:0014067,GO:0015630,GO:0016043,GO:0016070,GO:0016580,GO:0016922,GO:0017053,GO:0018130,GO:0019216,GO:0019219,GO:0019220,GO:0019222,GO:0019438,GO:0019899,GO:0019904,GO:0021536,GO:0021794,GO:0022402,GO:0022607,GO:0023051,GO:0023057,GO:0030097,GO:0030098,GO:0030099,GO:0030154,GO:0030217,GO:0030218,GO:0030234,GO:0030331,GO:0030808,GO:0030811,GO:0030900,GO:0031056,GO:0031058,GO:0031063,GO:0031065,GO:0031323,GO:0031324,GO:0031325,GO:0031326,GO:0031327,GO:0031329,GO:0031399,GO:0031400,GO:0031401,GO:0031974,GO:0031981,GO:0032268,GO:0032269,GO:0032270,GO:0032368,GO:0032501,GO:0032502,GO:0032774,GO:0032872,GO:0032873,GO:0032879,GO:0032890,GO:0032922,GO:0032991,GO:0033043,GO:0033044,GO:0033613,GO:0034101,GO:0034641,GO:0034645,GO:0034654,GO:0035033,GO:0035257,GO:0035258,GO:0035710,GO:0040008,GO:0040014,GO:0042110,GO:0042127,GO:0042221,GO:0042325,GO:0042326,GO:0042592,GO:0042632,GO:0042826,GO:0042974,GO:0042975,GO:0043170,GO:0043226,GO:0043227,GO:0043228,GO:0043229,GO:0043231,GO:0043232,GO:0043233,GO:0043269,GO:0043367,GO:0043408,GO:0043409,GO:0043467,GO:0043470,GO:0043565,GO:0044070,GO:0044085,GO:0044212,GO:0044237,GO:0044238,GO:0044249,GO:0044260,GO:0044271,GO:0044422,GO:0044424,GO:0044427,GO:0044428,GO:0044430,GO:0044444,GO:0044446,GO:0044451,GO:0044454,GO:0044464,GO:0045066,GO:0045321,GO:0045892,GO:0045934,GO:0045936,GO:0046328,GO:0046329,GO:0046483,GO:0046631,GO:0046632,GO:0046649,GO:0046965,GO:0046966,GO:0048471,GO:0048511,GO:0048513,GO:0048518,GO:0048519,GO:0048522,GO:0048523,GO:0048534,GO:0048583,GO:0048585,GO:0048638,GO:0048731,GO:0048856,GO:0048869,GO:0048872,GO:0048878,GO:0050789,GO:0050790,GO:0050793,GO:0050794,GO:0050896,GO:0051049,GO:0051128,GO:0051130,GO:0051171,GO:0051172,GO:0051173,GO:0051174,GO:0051193,GO:0051196,GO:0051225,GO:0051239,GO:0051246,GO:0051247,GO:0051248,GO:0051252,GO:0051253,GO:0051427,GO:0051716,GO:0055088,GO:0055092,GO:0060147,GO:0060149,GO:0060216,GO:0060255,GO:0060318,GO:0060322,GO:0060964,GO:0060965,GO:0060966,GO:0060967,GO:0060968,GO:0060969,GO:0062012,GO:0065007,GO:0065008,GO:0065009,GO:0070013,GO:0070302,GO:0070303,GO:0070822,GO:0070887,GO:0070920,GO:0070925,GO:0071704,GO:0071840,GO:0072361,GO:0072362,GO:0072367,GO:0072368,GO:0080090,GO:0080134,GO:0080135,GO:0090304,GO:0090311,GO:0090312,GO:0097159,GO:0097659,GO:0098679,GO:0098772,GO:0099080,GO:0099081,GO:0099512,GO:0099513,GO:0140110,GO:1900371,GO:1900402,GO:1900542,GO:1901360,GO:1901362,GO:1901363,GO:1901576,GO:1902275,GO:1902494,GO:1902531,GO:1902532,GO:1902679,GO:1903506,GO:1903507,GO:1903578,GO:1903798,GO:1903799,GO:1904016,GO:1904017,GO:1905269,GO:1905952,GO:2000112,GO:2000113,GO:2000191,GO:2001141,GO:2001169,GO:2001252
HiC_scaffold_16	AUGUSTUS	mRNA	6868648	6996979	.	-	.	ID=g7059.t3;Parent=g7059;em_target=9668.ENSMPUP00000010116;em_score=5316.4;em_evalue=0.0;em_tcov=.;em_OGs=KOG1878@1|root,KOG1878@2759|Eukaryota,38GZ3@33154|Opisthokonta,3BCU2@33208|Metazoa,3D0MF@33213|Bilateria,47Z95@7711|Chordata,48ZUV@7742|Vertebrata,3J761@40674|Mammalia,3EJU7@33554|Carnivora;em_COG_cat=K;em_desc=Nuclear receptor corepressor 1;em_max_annot_lvl=33208|Metazoa;em_Preferred_name=NCOR1;em_PFAMs=GPS2_interact,Myb_DNA-binding;em_KEGG_ko=ko:K04650;em_KEGG_Pathway=ko01522,ko04919,ko05202,map01522,map04919,map05202;em_BRITE=ko00000,ko00001,ko01009;em_GOs=GO:0000118,GO:0000122,GO:0000226,GO:0000228,GO:0000785,GO:0000790,GO:0000981,GO:0001012,GO:0001067,GO:0001085,GO:0001102,GO:0001775,GO:0001932,GO:0001933,GO:0002155,GO:0002262,GO:0002361,GO:0002376,GO:0002520,GO:0002521,GO:0003674,GO:0003676,GO:0003677,GO:0003682,GO:0003700,GO:0003712,GO:0003714,GO:0005102,GO:0005488,GO:0005515,GO:0005575,GO:0005622,GO:0005623,GO:0005634,GO:0005654,GO:0005667,GO:0005694,GO:0005737,GO:0005819,GO:0005829,GO:0005856,GO:0005874,GO:0005876,GO:0006109,GO:0006110,GO:0006139,GO:0006140,GO:0006351,GO:0006355,GO:0006357,GO:0006366,GO:0006725,GO:0006807,GO:0006996,GO:0007010,GO:0007017,GO:0007049,GO:0007051,GO:0007275,GO:0007399,GO:0007417,GO:0007420,GO:0007623,GO:0008134,GO:0008150,GO:0008152,GO:0008284,GO:0009058,GO:0009059,GO:0009889,GO:0009890,GO:0009892,GO:0009893,GO:0009894,GO:0009966,GO:0009968,GO:0009987,GO:0010033,GO:0010467,GO:0010468,GO:0010556,GO:0010558,GO:0010563,GO:0010604,GO:0010605,GO:0010628,GO:0010629,GO:0010638,GO:0010646,GO:0010648,GO:0014066,GO:0014067,GO:0015630,GO:0016043,GO:0016070,GO:0016580,GO:0016922,GO:0017053,GO:0018130,GO:0019216,GO:0019219,GO:0019220,GO:0019222,GO:0019438,GO:0019899,GO:0019904,GO:0021536,GO:0021794,GO:0022402,GO:0022607,GO:0023051,GO:0023057,GO:0030097,GO:0030098,GO:0030099,GO:0030154,GO:0030217,GO:0030218,GO:0030234,GO:0030331,GO:0030808,GO:0030811,GO:0030900,GO:0031056,GO:0031058,GO:0031063,GO:0031065,GO:0031323,GO:0031324,GO:0031325,GO:0031326,GO:0031327,GO:0031329,GO:0031399,GO:0031400,GO:0031401,GO:0031974,GO:0031981,GO:0032268,GO:0032269,GO:0032270,GO:0032368,GO:0032501,GO:0032502,GO:0032774,GO:0032872,GO:0032873,GO:0032879,GO:0032890,GO:0032922,GO:0032991,GO:0033043,GO:0033044,GO:0033613,GO:0034101,GO:0034641,GO:0034645,GO:0034654,GO:0035033,GO:0035257,GO:0035258,GO:0035710,GO:0040008,GO:0040014,GO:0042110,GO:0042127,GO:0042221,GO:0042325,GO:0042326,GO:0042592,GO:0042632,GO:0042826,GO:0042974,GO:0042975,GO:0043170,GO:0043226,GO:0043227,GO:0043228,GO:0043229,GO:0043231,GO:0043232,GO:0043233,GO:0043269,GO:0043367,GO:0043408,GO:0043409,GO:0043467,GO:0043470,GO:0043565,GO:0044070,GO:0044085,GO:0044212,GO:0044237,GO:0044238,GO:0044249,GO:0044260,GO:0044271,GO:0044422,GO:0044424,GO:0044427,GO:0044428,GO:0044430,GO:0044444,GO:0044446,GO:0044451,GO:0044454,GO:0044464,GO:0045066,GO:0045321,GO:0045892,GO:0045934,GO:0045936,GO:0046328,GO:0046329,GO:0046483,GO:0046631,GO:0046632,GO:0046649,GO:0046965,GO:0046966,GO:0048471,GO:0048511,GO:0048513,GO:0048518,GO:0048519,GO:0048522,GO:0048523,GO:0048534,GO:0048583,GO:0048585,GO:0048638,GO:0048731,GO:0048856,GO:0048869,GO:0048872,GO:0048878,GO:0050789,GO:0050790,GO:0050793,GO:0050794,GO:0050896,GO:0051049,GO:0051128,GO:0051130,GO:0051171,GO:0051172,GO:0051173,GO:0051174,GO:0051193,GO:0051196,GO:0051225,GO:0051239,GO:0051246,GO:0051247,GO:0051248,GO:0051252,GO:0051253,GO:0051427,GO:0051716,GO:0055088,GO:0055092,GO:0060147,GO:0060149,GO:0060216,GO:0060255,GO:0060318,GO:0060322,GO:0060964,GO:0060965,GO:0060966,GO:0060967,GO:0060968,GO:0060969,GO:0062012,GO:0065007,GO:0065008,GO:0065009,GO:0070013,GO:0070302,GO:0070303,GO:0070822,GO:0070887,GO:0070920,GO:0070925,GO:0071704,GO:0071840,GO:0072361,GO:0072362,GO:0072367,GO:0072368,GO:0080090,GO:0080134,GO:0080135,GO:0090304,GO:0090311,GO:0090312,GO:0097159,GO:0097659,GO:0098679,GO:0098772,GO:0099080,GO:0099081,GO:0099512,GO:0099513,GO:0140110,GO:1900371,GO:1900402,GO:1900542,GO:1901360,GO:1901362,GO:1901363,GO:1901576,GO:1902275,GO:1902494,GO:1902531,GO:1902532,GO:1902679,GO:1903506,GO:1903507,GO:1903578,GO:1903798,GO:1903799,GO:1904016,GO:1904017,GO:1905269,GO:1905952,GO:2000112,GO:2000113,GO:2000191,GO:2001141,GO:2001169,GO:2001252
HiC_scaffold_16	AUGUSTUS	mRNA	6868648	6996979	.	-	.	ID=g7059.t4;Parent=g7059;em_target=9668.ENSMPUP00000010116;em_score=5347.0;em_evalue=0.0;em_tcov=.;em_OGs=KOG1878@1|root,KOG1878@2759|Eukaryota,38GZ3@33154|Opisthokonta,3BCU2@33208|Metazoa,3D0MF@33213|Bilateria,47Z95@7711|Chordata,48ZUV@7742|Vertebrata,3J761@40674|Mammalia,3EJU7@33554|Carnivora;em_COG_cat=K;em_desc=Nuclear receptor corepressor 1;em_max_annot_lvl=33208|Metazoa;em_Preferred_name=NCOR1;em_PFAMs=GPS2_interact,Myb_DNA-binding;em_KEGG_ko=ko:K04650;em_KEGG_Pathway=ko01522,ko04919,ko05202,map01522,map04919,map05202;em_BRITE=ko00000,ko00001,ko01009;em_GOs=GO:0000118,GO:0000122,GO:0000226,GO:0000228,GO:0000785,GO:0000790,GO:0000981,GO:0001012,GO:0001067,GO:0001085,GO:0001102,GO:0001775,GO:0001932,GO:0001933,GO:0002155,GO:0002262,GO:0002361,GO:0002376,GO:0002520,GO:0002521,GO:0003674,GO:0003676,GO:0003677,GO:0003682,GO:0003700,GO:0003712,GO:0003714,GO:0005102,GO:0005488,GO:0005515,GO:0005575,GO:0005622,GO:0005623,GO:0005634,GO:0005654,GO:0005667,GO:0005694,GO:0005737,GO:0005819,GO:0005829,GO:0005856,GO:0005874,GO:0005876,GO:0006109,GO:0006110,GO:0006139,GO:0006140,GO:0006351,GO:0006355,GO:0006357,GO:0006366,GO:0006725,GO:0006807,GO:0006996,GO:0007010,GO:0007017,GO:0007049,GO:0007051,GO:0007275,GO:0007399,GO:0007417,GO:0007420,GO:0007623,GO:0008134,GO:0008150,GO:0008152,GO:0008284,GO:0009058,GO:0009059,GO:0009889,GO:0009890,GO:0009892,GO:0009893,GO:0009894,GO:0009966,GO:0009968,GO:0009987,GO:0010033,GO:0010467,GO:0010468,GO:0010556,GO:0010558,GO:0010563,GO:0010604,GO:0010605,GO:0010628,GO:0010629,GO:0010638,GO:0010646,GO:0010648,GO:0014066,GO:0014067,GO:0015630,GO:0016043,GO:0016070,GO:0016580,GO:0016922,GO:0017053,GO:0018130,GO:0019216,GO:0019219,GO:0019220,GO:0019222,GO:0019438,GO:0019899,GO:0019904,GO:0021536,GO:0021794,GO:0022402,GO:0022607,GO:0023051,GO:0023057,GO:0030097,GO:0030098,GO:0030099,GO:0030154,GO:0030217,GO:0030218,GO:0030234,GO:0030331,GO:0030808,GO:0030811,GO:0030900,GO:0031056,GO:0031058,GO:0031063,GO:0031065,GO:0031323,GO:0031324,GO:0031325,GO:0031326,GO:0031327,GO:0031329,GO:0031399,GO:0031400,GO:0031401,GO:0031974,GO:0031981,GO:0032268,GO:0032269,GO:0032270,GO:0032368,GO:0032501,GO:0032502,GO:0032774,GO:0032872,GO:0032873,GO:0032879,GO:0032890,GO:0032922,GO:0032991,GO:0033043,GO:0033044,GO:0033613,GO:0034101,GO:0034641,GO:0034645,GO:0034654,GO:0035033,GO:0035257,GO:0035258,GO:0035710,GO:0040008,GO:0040014,GO:0042110,GO:0042127,GO:0042221,GO:0042325,GO:0042326,GO:0042592,GO:0042632,GO:0042826,GO:0042974,GO:0042975,GO:0043170,GO:0043226,GO:0043227,GO:0043228,GO:0043229,GO:0043231,GO:0043232,GO:0043233,GO:0043269,GO:0043367,GO:0043408,GO:0043409,GO:0043467,GO:0043470,GO:0043565,GO:0044070,GO:0044085,GO:0044212,GO:0044237,GO:0044238,GO:0044249,GO:0044260,GO:0044271,GO:0044422,GO:0044424,GO:0044427,GO:0044428,GO:0044430,GO:0044444,GO:0044446,GO:0044451,GO:0044454,GO:0044464,GO:0045066,GO:0045321,GO:0045892,GO:0045934,GO:0045936,GO:0046328,GO:0046329,GO:0046483,GO:0046631,GO:0046632,GO:0046649,GO:0046965,GO:0046966,GO:0048471,GO:0048511,GO:0048513,GO:0048518,GO:0048519,GO:0048522,GO:0048523,GO:0048534,GO:0048583,GO:0048585,GO:0048638,GO:0048731,GO:0048856,GO:0048869,GO:0048872,GO:0048878,GO:0050789,GO:0050790,GO:0050793,GO:0050794,GO:0050896,GO:0051049,GO:0051128,GO:0051130,GO:0051171,GO:0051172,GO:0051173,GO:0051174,GO:0051193,GO:0051196,GO:0051225,GO:0051239,GO:0051246,GO:0051247,GO:0051248,GO:0051252,GO:0051253,GO:0051427,GO:0051716,GO:0055088,GO:0055092,GO:0060147,GO:0060149,GO:0060216,GO:0060255,GO:0060318,GO:0060322,GO:0060964,GO:0060965,GO:0060966,GO:0060967,GO:0060968,GO:0060969,GO:0062012,GO:0065007,GO:0065008,GO:0065009,GO:0070013,GO:0070302,GO:0070303,GO:0070822,GO:0070887,GO:0070920,GO:0070925,GO:0071704,GO:0071840,GO:0072361,GO:0072362,GO:0072367,GO:0072368,GO:0080090,GO:0080134,GO:0080135,GO:0090304,GO:0090311,GO:0090312,GO:0097159,GO:0097659,GO:0098679,GO:0098772,GO:0099080,GO:0099081,GO:0099512,GO:0099513,GO:0140110,GO:1900371,GO:1900402,GO:1900542,GO:1901360,GO:1901362,GO:1901363,GO:1901576,GO:1902275,GO:1902494,GO:1902531,GO:1902532,GO:1902679,GO:1903506,GO:1903507,GO:1903578,GO:1903798,GO:1903799,GO:1904016,GO:1904017,GO:1905269,GO:1905952,GO:2000112,GO:2000113,GO:2000191,GO:2001141,GO:2001169,GO:2001252
HiC_scaffold_16	AUGUSTUS	mRNA	6868648	6996979	.	-	.	ID=g7059.t5;Parent=g7059;em_target=9668.ENSMPUP00000010116;em_score=5323.1;em_evalue=0.0;em_tcov=.;em_OGs=KOG1878@1|root,KOG1878@2759|Eukaryota,38GZ3@33154|Opisthokonta,3BCU2@33208|Metazoa,3D0MF@33213|Bilateria,47Z95@7711|Chordata,48ZUV@7742|Vertebrata,3J761@40674|Mammalia,3EJU7@33554|Carnivora;em_COG_cat=K;em_desc=Nuclear receptor corepressor 1;em_max_annot_lvl=33208|Metazoa;em_Preferred_name=NCOR1;em_PFAMs=GPS2_interact,Myb_DNA-binding;em_KEGG_ko=ko:K04650;em_KEGG_Pathway=ko01522,ko04919,ko05202,map01522,map04919,map05202;em_BRITE=ko00000,ko00001,ko01009;em_GOs=GO:0000118,GO:0000122,GO:0000226,GO:0000228,GO:0000785,GO:0000790,GO:0000981,GO:0001012,GO:0001067,GO:0001085,GO:0001102,GO:0001775,GO:0001932,GO:0001933,GO:0002155,GO:0002262,GO:0002361,GO:0002376,GO:0002520,GO:0002521,GO:0003674,GO:0003676,GO:0003677,GO:0003682,GO:0003700,GO:0003712,GO:0003714,GO:0005102,GO:0005488,GO:0005515,GO:0005575,GO:0005622,GO:0005623,GO:0005634,GO:0005654,GO:0005667,GO:0005694,GO:0005737,GO:0005819,GO:0005829,GO:0005856,GO:0005874,GO:0005876,GO:0006109,GO:0006110,GO:0006139,GO:0006140,GO:0006351,GO:0006355,GO:0006357,GO:0006366,GO:0006725,GO:0006807,GO:0006996,GO:0007010,GO:0007017,GO:0007049,GO:0007051,GO:0007275,GO:0007399,GO:0007417,GO:0007420,GO:0007623,GO:0008134,GO:0008150,GO:0008152,GO:0008284,GO:0009058,GO:0009059,GO:0009889,GO:0009890,GO:0009892,GO:0009893,GO:0009894,GO:0009966,GO:0009968,GO:0009987,GO:0010033,GO:0010467,GO:0010468,GO:0010556,GO:0010558,GO:0010563,GO:0010604,GO:0010605,GO:0010628,GO:0010629,GO:0010638,GO:0010646,GO:0010648,GO:0014066,GO:0014067,GO:0015630,GO:0016043,GO:0016070,GO:0016580,GO:0016922,GO:0017053,GO:0018130,GO:0019216,GO:0019219,GO:0019220,GO:0019222,GO:0019438,GO:0019899,GO:0019904,GO:0021536,GO:0021794,GO:0022402,GO:0022607,GO:0023051,GO:0023057,GO:0030097,GO:0030098,GO:0030099,GO:0030154,GO:0030217,GO:0030218,GO:0030234,GO:0030331,GO:0030808,GO:0030811,GO:0030900,GO:0031056,GO:0031058,GO:0031063,GO:0031065,GO:0031323,GO:0031324,GO:0031325,GO:0031326,GO:0031327,GO:0031329,GO:0031399,GO:0031400,GO:0031401,GO:0031974,GO:0031981,GO:0032268,GO:0032269,GO:0032270,GO:0032368,GO:0032501,GO:0032502,GO:0032774,GO:0032872,GO:0032873,GO:0032879,GO:0032890,GO:0032922,GO:0032991,GO:0033043,GO:0033044,GO:0033613,GO:0034101,GO:0034641,GO:0034645,GO:0034654,GO:0035033,GO:0035257,GO:0035258,GO:0035710,GO:0040008,GO:0040014,GO:0042110,GO:0042127,GO:0042221,GO:0042325,GO:0042326,GO:0042592,GO:0042632,GO:0042826,GO:0042974,GO:0042975,GO:0043170,GO:0043226,GO:0043227,GO:0043228,GO:0043229,GO:0043231,GO:0043232,GO:0043233,GO:0043269,GO:0043367,GO:0043408,GO:0043409,GO:0043467,GO:0043470,GO:0043565,GO:0044070,GO:0044085,GO:0044212,GO:0044237,GO:0044238,GO:0044249,GO:0044260,GO:0044271,GO:0044422,GO:0044424,GO:0044427,GO:0044428,GO:0044430,GO:0044444,GO:0044446,GO:0044451,GO:0044454,GO:0044464,GO:0045066,GO:0045321,GO:0045892,GO:0045934,GO:0045936,GO:0046328,GO:0046329,GO:0046483,GO:0046631,GO:0046632,GO:0046649,GO:0046965,GO:0046966,GO:0048471,GO:0048511,GO:0048513,GO:0048518,GO:0048519,GO:0048522,GO:0048523,GO:0048534,GO:0048583,GO:0048585,GO:0048638,GO:0048731,GO:0048856,GO:0048869,GO:0048872,GO:0048878,GO:0050789,GO:0050790,GO:0050793,GO:0050794,GO:0050896,GO:0051049,GO:0051128,GO:0051130,GO:0051171,GO:0051172,GO:0051173,GO:0051174,GO:0051193,GO:0051196,GO:0051225,GO:0051239,GO:0051246,GO:0051247,GO:0051248,GO:0051252,GO:0051253,GO:0051427,GO:0051716,GO:0055088,GO:0055092,GO:0060147,GO:0060149,GO:0060216,GO:0060255,GO:0060318,GO:0060322,GO:0060964,GO:0060965,GO:0060966,GO:0060967,GO:0060968,GO:0060969,GO:0062012,GO:0065007,GO:0065008,GO:0065009,GO:0070013,GO:0070302,GO:0070303,GO:0070822,GO:0070887,GO:0070920,GO:0070925,GO:0071704,GO:0071840,GO:0072361,GO:0072362,GO:0072367,GO:0072368,GO:0080090,GO:0080134,GO:0080135,GO:0090304,GO:0090311,GO:0090312,GO:0097159,GO:0097659,GO:0098679,GO:0098772,GO:0099080,GO:0099081,GO:0099512,GO:0099513,GO:0140110,GO:1900371,GO:1900402,GO:1900542,GO:1901360,GO:1901362,GO:1901363,GO:1901576,GO:1902275,GO:1902494,GO:1902531,GO:1902532,GO:1902679,GO:1903506,GO:1903507,GO:1903578,GO:1903798,GO:1903799,GO:1904016,GO:1904017,GO:1905269,GO:1905952,GO:2000112,GO:2000113,GO:2000191,GO:2001141,GO:2001169,GO:2001252
HiC_scaffold_16	AUGUSTUS	mRNA	6868648	6996979	.	-	.	ID=g7059.t6;Parent=g7059;em_target=9668.ENSMPUP00000010116;em_score=5317.0;em_evalue=0.0;em_tcov=.;em_OGs=KOG1878@1|root,KOG1878@2759|Eukaryota,38GZ3@33154|Opisthokonta,3BCU2@33208|Metazoa,3D0MF@33213|Bilateria,47Z95@7711|Chordata,48ZUV@7742|Vertebrata,3J761@40674|Mammalia,3EJU7@33554|Carnivora;em_COG_cat=K;em_desc=Nuclear receptor corepressor 1;em_max_annot_lvl=33208|Metazoa;em_Preferred_name=NCOR1;em_PFAMs=GPS2_interact,Myb_DNA-binding;em_KEGG_ko=ko:K04650;em_KEGG_Pathway=ko01522,ko04919,ko05202,map01522,map04919,map05202;em_BRITE=ko00000,ko00001,ko01009;em_GOs=GO:0000118,GO:0000122,GO:0000226,GO:0000228,GO:0000785,GO:0000790,GO:0000981,GO:0001012,GO:0001067,GO:0001085,GO:0001102,GO:0001775,GO:0001932,GO:0001933,GO:0002155,GO:0002262,GO:0002361,GO:0002376,GO:0002520,GO:0002521,GO:0003674,GO:0003676,GO:0003677,GO:0003682,GO:0003700,GO:0003712,GO:0003714,GO:0005102,GO:0005488,GO:0005515,GO:0005575,GO:0005622,GO:0005623,GO:0005634,GO:0005654,GO:0005667,GO:0005694,GO:0005737,GO:0005819,GO:0005829,GO:0005856,GO:0005874,GO:0005876,GO:0006109,GO:0006110,GO:0006139,GO:0006140,GO:0006351,GO:0006355,GO:0006357,GO:0006366,GO:0006725,GO:0006807,GO:0006996,GO:0007010,GO:0007017,GO:0007049,GO:0007051,GO:0007275,GO:0007399,GO:0007417,GO:0007420,GO:0007623,GO:0008134,GO:0008150,GO:0008152,GO:0008284,GO:0009058,GO:0009059,GO:0009889,GO:0009890,GO:0009892,GO:0009893,GO:0009894,GO:0009966,GO:0009968,GO:0009987,GO:0010033,GO:0010467,GO:0010468,GO:0010556,GO:0010558,GO:0010563,GO:0010604,GO:0010605,GO:0010628,GO:0010629,GO:0010638,GO:0010646,GO:0010648,GO:0014066,GO:0014067,GO:0015630,GO:0016043,GO:0016070,GO:0016580,GO:0016922,GO:0017053,GO:0018130,GO:0019216,GO:0019219,GO:0019220,GO:0019222,GO:0019438,GO:0019899,GO:0019904,GO:0021536,GO:0021794,GO:0022402,GO:0022607,GO:0023051,GO:0023057,GO:0030097,GO:0030098,GO:0030099,GO:0030154,GO:0030217,GO:0030218,GO:0030234,GO:0030331,GO:0030808,GO:0030811,GO:0030900,GO:0031056,GO:0031058,GO:0031063,GO:0031065,GO:0031323,GO:0031324,GO:0031325,GO:0031326,GO:0031327,GO:0031329,GO:0031399,GO:0031400,GO:0031401,GO:0031974,GO:0031981,GO:0032268,GO:0032269,GO:0032270,GO:0032368,GO:0032501,GO:0032502,GO:0032774,GO:0032872,GO:0032873,GO:0032879,GO:0032890,GO:0032922,GO:0032991,GO:0033043,GO:0033044,GO:0033613,GO:0034101,GO:0034641,GO:0034645,GO:0034654,GO:0035033,GO:0035257,GO:0035258,GO:0035710,GO:0040008,GO:0040014,GO:0042110,GO:0042127,GO:0042221,GO:0042325,GO:0042326,GO:0042592,GO:0042632,GO:0042826,GO:0042974,GO:0042975,GO:0043170,GO:0043226,GO:0043227,GO:0043228,GO:0043229,GO:0043231,GO:0043232,GO:0043233,GO:0043269,GO:0043367,GO:0043408,GO:0043409,GO:0043467,GO:0043470,GO:0043565,GO:0044070,GO:0044085,GO:0044212,GO:0044237,GO:0044238,GO:0044249,GO:0044260,GO:0044271,GO:0044422,GO:0044424,GO:0044427,GO:0044428,GO:0044430,GO:0044444,GO:0044446,GO:0044451,GO:0044454,GO:0044464,GO:0045066,GO:0045321,GO:0045892,GO:0045934,GO:0045936,GO:0046328,GO:0046329,GO:0046483,GO:0046631,GO:0046632,GO:0046649,GO:0046965,GO:0046966,GO:0048471,GO:0048511,GO:0048513,GO:0048518,GO:0048519,GO:0048522,GO:0048523,GO:0048534,GO:0048583,GO:0048585,GO:0048638,GO:0048731,GO:0048856,GO:0048869,GO:0048872,GO:0048878,GO:0050789,GO:0050790,GO:0050793,GO:0050794,GO:0050896,GO:0051049,GO:0051128,GO:0051130,GO:0051171,GO:0051172,GO:0051173,GO:0051174,GO:0051193,GO:0051196,GO:0051225,GO:0051239,GO:0051246,GO:0051247,GO:0051248,GO:0051252,GO:0051253,GO:0051427,GO:0051716,GO:0055088,GO:0055092,GO:0060147,GO:0060149,GO:0060216,GO:0060255,GO:0060318,GO:0060322,GO:0060964,GO:0060965,GO:0060966,GO:0060967,GO:0060968,GO:0060969,GO:0062012,GO:0065007,GO:0065008,GO:0065009,GO:0070013,GO:0070302,GO:0070303,GO:0070822,GO:0070887,GO:0070920,GO:0070925,GO:0071704,GO:0071840,GO:0072361,GO:0072362,GO:0072367,GO:0072368,GO:0080090,GO:0080134,GO:0080135,GO:0090304,GO:0090311,GO:0090312,GO:0097159,GO:0097659,GO:0098679,GO:0098772,GO:0099080,GO:0099081,GO:0099512,GO:0099513,GO:0140110,GO:1900371,GO:1900402,GO:1900542,GO:1901360,GO:1901362,GO:1901363,GO:1901576,GO:1902275,GO:1902494,GO:1902531,GO:1902532,GO:1902679,GO:1903506,GO:1903507,GO:1903578,GO:1903798,GO:1903799,GO:1904016,GO:1904017,GO:1905269,GO:1905952,GO:2000112,GO:2000113,GO:2000191,GO:2001141,GO:2001169,GO:2001252
HiC_scaffold_16	AUGUSTUS	mRNA	6868648	6996979	.	-	.	ID=g7059.t7;Parent=g7059;em_target=9668.ENSMPUP00000010116;em_score=5287.1;em_evalue=0.0;em_tcov=.;em_OGs=KOG1878@1|root,KOG1878@2759|Eukaryota,38GZ3@33154|Opisthokonta,3BCU2@33208|Metazoa,3D0MF@33213|Bilateria,47Z95@7711|Chordata,48ZUV@7742|Vertebrata,3J761@40674|Mammalia,3EJU7@33554|Carnivora;em_COG_cat=K;em_desc=Nuclear receptor corepressor 1;em_max_annot_lvl=33208|Metazoa;em_Preferred_name=NCOR1;em_PFAMs=GPS2_interact,Myb_DNA-binding;em_KEGG_ko=ko:K04650;em_KEGG_Pathway=ko01522,ko04919,ko05202,map01522,map04919,map05202;em_BRITE=ko00000,ko00001,ko01009;em_GOs=GO:0000118,GO:0000122,GO:0000226,GO:0000228,GO:0000785,GO:0000790,GO:0000981,GO:0001012,GO:0001067,GO:0001085,GO:0001102,GO:0001775,GO:0001932,GO:0001933,GO:0002155,GO:0002262,GO:0002361,GO:0002376,GO:0002520,GO:0002521,GO:0003674,GO:0003676,GO:0003677,GO:0003682,GO:0003700,GO:0003712,GO:0003714,GO:0005102,GO:0005488,GO:0005515,GO:0005575,GO:0005622,GO:0005623,GO:0005634,GO:0005654,GO:0005667,GO:0005694,GO:0005737,GO:0005819,GO:0005829,GO:0005856,GO:0005874,GO:0005876,GO:0006109,GO:0006110,GO:0006139,GO:0006140,GO:0006351,GO:0006355,GO:0006357,GO:0006366,GO:0006725,GO:0006807,GO:0006996,GO:0007010,GO:0007017,GO:0007049,GO:0007051,GO:0007275,GO:0007399,GO:0007417,GO:0007420,GO:0007623,GO:0008134,GO:0008150,GO:0008152,GO:0008284,GO:0009058,GO:0009059,GO:0009889,GO:0009890,GO:0009892,GO:0009893,GO:0009894,GO:0009966,GO:0009968,GO:0009987,GO:0010033,GO:0010467,GO:0010468,GO:0010556,GO:0010558,GO:0010563,GO:0010604,GO:0010605,GO:0010628,GO:0010629,GO:0010638,GO:0010646,GO:0010648,GO:0014066,GO:0014067,GO:0015630,GO:0016043,GO:0016070,GO:0016580,GO:0016922,GO:0017053,GO:0018130,GO:0019216,GO:0019219,GO:0019220,GO:0019222,GO:0019438,GO:0019899,GO:0019904,GO:0021536,GO:0021794,GO:0022402,GO:0022607,GO:0023051,GO:0023057,GO:0030097,GO:0030098,GO:0030099,GO:0030154,GO:0030217,GO:0030218,GO:0030234,GO:0030331,GO:0030808,GO:0030811,GO:0030900,GO:0031056,GO:0031058,GO:0031063,GO:0031065,GO:0031323,GO:0031324,GO:0031325,GO:0031326,GO:0031327,GO:0031329,GO:0031399,GO:0031400,GO:0031401,GO:0031974,GO:0031981,GO:0032268,GO:0032269,GO:0032270,GO:0032368,GO:0032501,GO:0032502,GO:0032774,GO:0032872,GO:0032873,GO:0032879,GO:0032890,GO:0032922,GO:0032991,GO:0033043,GO:0033044,GO:0033613,GO:0034101,GO:0034641,GO:0034645,GO:0034654,GO:0035033,GO:0035257,GO:0035258,GO:0035710,GO:0040008,GO:0040014,GO:0042110,GO:0042127,GO:0042221,GO:0042325,GO:0042326,GO:0042592,GO:0042632,GO:0042826,GO:0042974,GO:0042975,GO:0043170,GO:0043226,GO:0043227,GO:0043228,GO:0043229,GO:0043231,GO:0043232,GO:0043233,GO:0043269,GO:0043367,GO:0043408,GO:0043409,GO:0043467,GO:0043470,GO:0043565,GO:0044070,GO:0044085,GO:0044212,GO:0044237,GO:0044238,GO:0044249,GO:0044260,GO:0044271,GO:0044422,GO:0044424,GO:0044427,GO:0044428,GO:0044430,GO:0044444,GO:0044446,GO:0044451,GO:0044454,GO:0044464,GO:0045066,GO:0045321,GO:0045892,GO:0045934,GO:0045936,GO:0046328,GO:0046329,GO:0046483,GO:0046631,GO:0046632,GO:0046649,GO:0046965,GO:0046966,GO:0048471,GO:0048511,GO:0048513,GO:0048518,GO:0048519,GO:0048522,GO:0048523,GO:0048534,GO:0048583,GO:0048585,GO:0048638,GO:0048731,GO:0048856,GO:0048869,GO:0048872,GO:0048878,GO:0050789,GO:0050790,GO:0050793,GO:0050794,GO:0050896,GO:0051049,GO:0051128,GO:0051130,GO:0051171,GO:0051172,GO:0051173,GO:0051174,GO:0051193,GO:0051196,GO:0051225,GO:0051239,GO:0051246,GO:0051247,GO:0051248,GO:0051252,GO:0051253,GO:0051427,GO:0051716,GO:0055088,GO:0055092,GO:0060147,GO:0060149,GO:0060216,GO:0060255,GO:0060318,GO:0060322,GO:0060964,GO:0060965,GO:0060966,GO:0060967,GO:0060968,GO:0060969,GO:0062012,GO:0065007,GO:0065008,GO:0065009,GO:0070013,GO:0070302,GO:0070303,GO:0070822,GO:0070887,GO:0070920,GO:0070925,GO:0071704,GO:0071840,GO:0072361,GO:0072362,GO:0072367,GO:0072368,GO:0080090,GO:0080134,GO:0080135,GO:0090304,GO:0090311,GO:0090312,GO:0097159,GO:0097659,GO:0098679,GO:0098772,GO:0099080,GO:0099081,GO:0099512,GO:0099513,GO:0140110,GO:1900371,GO:1900402,GO:1900542,GO:1901360,GO:1901362,GO:1901363,GO:1901576,GO:1902275,GO:1902494,GO:1902531,GO:1902532,GO:1902679,GO:1903506,GO:1903507,GO:1903578,GO:1903798,GO:1903799,GO:1904016,GO:1904017,GO:1905269,GO:1905952,GO:2000112,GO:2000113,GO:2000191,GO:2001141,GO:2001169,GO:2001252
HiC_scaffold_16	AUGUSTUS	mRNA	6868648	6996979	.	-	.	ID=g7059.t8;Parent=g7059;em_target=9668.ENSMPUP00000010116;em_score=5156.6;em_evalue=0.0;em_tcov=.;em_OGs=KOG1878@1|root,KOG1878@2759|Eukaryota,38GZ3@33154|Opisthokonta,3BCU2@33208|Metazoa,3D0MF@33213|Bilateria,47Z95@7711|Chordata,48ZUV@7742|Vertebrata,3J761@40674|Mammalia,3EJU7@33554|Carnivora;em_COG_cat=K;em_desc=Nuclear receptor corepressor 1;em_max_annot_lvl=33208|Metazoa;em_Preferred_name=NCOR1;em_PFAMs=GPS2_interact,Myb_DNA-binding;em_KEGG_ko=ko:K04650;em_KEGG_Pathway=ko01522,ko04919,ko05202,map01522,map04919,map05202;em_BRITE=ko00000,ko00001,ko01009;em_GOs=GO:0000118,GO:0000122,GO:0000226,GO:0000228,GO:0000785,GO:0000790,GO:0000981,GO:0001012,GO:0001067,GO:0001085,GO:0001102,GO:0001775,GO:0001932,GO:0001933,GO:0002155,GO:0002262,GO:0002361,GO:0002376,GO:0002520,GO:0002521,GO:0003674,GO:0003676,GO:0003677,GO:0003682,GO:0003700,GO:0003712,GO:0003714,GO:0005102,GO:0005488,GO:0005515,GO:0005575,GO:0005622,GO:0005623,GO:0005634,GO:0005654,GO:0005667,GO:0005694,GO:0005737,GO:0005819,GO:0005829,GO:0005856,GO:0005874,GO:0005876,GO:0006109,GO:0006110,GO:0006139,GO:0006140,GO:0006351,GO:0006355,GO:0006357,GO:0006366,GO:0006725,GO:0006807,GO:0006996,GO:0007010,GO:0007017,GO:0007049,GO:0007051,GO:0007275,GO:0007399,GO:0007417,GO:0007420,GO:0007623,GO:0008134,GO:0008150,GO:0008152,GO:0008284,GO:0009058,GO:0009059,GO:0009889,GO:0009890,GO:0009892,GO:0009893,GO:0009894,GO:0009966,GO:0009968,GO:0009987,GO:0010033,GO:0010467,GO:0010468,GO:0010556,GO:0010558,GO:0010563,GO:0010604,GO:0010605,GO:0010628,GO:0010629,GO:0010638,GO:0010646,GO:0010648,GO:0014066,GO:0014067,GO:0015630,GO:0016043,GO:0016070,GO:0016580,GO:0016922,GO:0017053,GO:0018130,GO:0019216,GO:0019219,GO:0019220,GO:0019222,GO:0019438,GO:0019899,GO:0019904,GO:0021536,GO:0021794,GO:0022402,GO:0022607,GO:0023051,GO:0023057,GO:0030097,GO:0030098,GO:0030099,GO:0030154,GO:0030217,GO:0030218,GO:0030234,GO:0030331,GO:0030808,GO:0030811,GO:0030900,GO:0031056,GO:0031058,GO:0031063,GO:0031065,GO:0031323,GO:0031324,GO:0031325,GO:0031326,GO:0031327,GO:0031329,GO:0031399,GO:0031400,GO:0031401,GO:0031974,GO:0031981,GO:0032268,GO:0032269,GO:0032270,GO:0032368,GO:0032501,GO:0032502,GO:0032774,GO:0032872,GO:0032873,GO:0032879,GO:0032890,GO:0032922,GO:0032991,GO:0033043,GO:0033044,GO:0033613,GO:0034101,GO:0034641,GO:0034645,GO:0034654,GO:0035033,GO:0035257,GO:0035258,GO:0035710,GO:0040008,GO:0040014,GO:0042110,GO:0042127,GO:0042221,GO:0042325,GO:0042326,GO:0042592,GO:0042632,GO:0042826,GO:0042974,GO:0042975,GO:0043170,GO:0043226,GO:0043227,GO:0043228,GO:0043229,GO:0043231,GO:0043232,GO:0043233,GO:0043269,GO:0043367,GO:0043408,GO:0043409,GO:0043467,GO:0043470,GO:0043565,GO:0044070,GO:0044085,GO:0044212,GO:0044237,GO:0044238,GO:0044249,GO:0044260,GO:0044271,GO:0044422,GO:0044424,GO:0044427,GO:0044428,GO:0044430,GO:0044444,GO:0044446,GO:0044451,GO:0044454,GO:0044464,GO:0045066,GO:0045321,GO:0045892,GO:0045934,GO:0045936,GO:0046328,GO:0046329,GO:0046483,GO:0046631,GO:0046632,GO:0046649,GO:0046965,GO:0046966,GO:0048471,GO:0048511,GO:0048513,GO:0048518,GO:0048519,GO:0048522,GO:0048523,GO:0048534,GO:0048583,GO:0048585,GO:0048638,GO:0048731,GO:0048856,GO:0048869,GO:0048872,GO:0048878,GO:0050789,GO:0050790,GO:0050793,GO:0050794,GO:0050896,GO:0051049,GO:0051128,GO:0051130,GO:0051171,GO:0051172,GO:0051173,GO:0051174,GO:0051193,GO:0051196,GO:0051225,GO:0051239,GO:0051246,GO:0051247,GO:0051248,GO:0051252,GO:0051253,GO:0051427,GO:0051716,GO:0055088,GO:0055092,GO:0060147,GO:0060149,GO:0060216,GO:0060255,GO:0060318,GO:0060322,GO:0060964,GO:0060965,GO:0060966,GO:0060967,GO:0060968,GO:0060969,GO:0062012,GO:0065007,GO:0065008,GO:0065009,GO:0070013,GO:0070302,GO:0070303,GO:0070822,GO:0070887,GO:0070920,GO:0070925,GO:0071704,GO:0071840,GO:0072361,GO:0072362,GO:0072367,GO:0072368,GO:0080090,GO:0080134,GO:0080135,GO:0090304,GO:0090311,GO:0090312,GO:0097159,GO:0097659,GO:0098679,GO:0098772,GO:0099080,GO:0099081,GO:0099512,GO:0099513,GO:0140110,GO:1900371,GO:1900402,GO:1900542,GO:1901360,GO:1901362,GO:1901363,GO:1901576,GO:1902275,GO:1902494,GO:1902531,GO:1902532,GO:1902679,GO:1903506,GO:1903507,GO:1903578,GO:1903798,GO:1903799,GO:1904016,GO:1904017,GO:1905269,GO:1905952,GO:2000112,GO:2000113,GO:2000191,GO:2001141,GO:2001169,GO:2001252
HiC_scaffold_16	GeneMark.hmm3	intron	6868836	6870339	.	-	1	ID=g7059.t1.intron1;Parent=g7059.t1
HiC_scaffold_16	AUGUSTUS	intron	6868836	6870339	1.0	-	.	ID=g7059.t2.intron1;Parent=g7059.t2
HiC_scaffold_16	AUGUSTUS	intron	6868836	6870339	1.0	-	.	ID=g7059.t3.intron1;Parent=g7059.t3
HiC_scaffold_16	AUGUSTUS	intron	6868836	6870339	1.0	-	.	ID=g7059.t4.intron1;Parent=g7059.t4
HiC_scaffold_16	AUGUSTUS	intron	6868836	6870339	1.0	-	.	ID=g7059.t5.intron1;Parent=g7059.t5
HiC_scaffold_16	AUGUSTUS	intron	6868836	6870339	1.0	-	.	ID=g7059.t6.intron1;Parent=g7059.t6
HiC_scaffold_16	AUGUSTUS	intron	6868836	6870339	1.0	-	.	ID=g7059.t7.intron1;Parent=g7059.t7
HiC_scaffold_16	AUGUSTUS	intron	6868836	6870339	1.0	-	.	ID=g7059.t8.intron1;Parent=g7059.t8
HiC_scaffold_16	GeneMark.hmm3	CDS	6870340	6870519	.	-	2	ID=g7059.t1.CDS2;Parent=g7059.t1
HiC_scaffold_16	GeneMark.hmm3	exon	6870340	6870519	.	-	2	ID=g7059.t1.exon2;Parent=g7059.t1
HiC_scaffold_16	AUGUSTUS	exon	6870340	6870519	.	-	.	ID=g7059.t2.exon2;Parent=g7059.t2
HiC_scaffold_16	AUGUSTUS	exon	6870340	6870519	.	-	.	ID=g7059.t3.exon2;Parent=g7059.t3
HiC_scaffold_16	AUGUSTUS	exon	6870340	6870519	.	-	.	ID=g7059.t4.exon2;Parent=g7059.t4
HiC_scaffold_16	AUGUSTUS	exon	6870340	6870519	.	-	.	ID=g7059.t5.exon2;Parent=g7059.t5
HiC_scaffold_16	AUGUSTUS	exon	6870340	6870519	.	-	.	ID=g7059.t6.exon2;Parent=g7059.t6
HiC_scaffold_16	AUGUSTUS	exon	6870340	6870519	.	-	.	ID=g7059.t7.exon2;Parent=g7059.t7
HiC_scaffold_16	AUGUSTUS	exon	6870340	6870519	.	-	.	ID=g7059.t8.exon2;Parent=g7059.t8
HiC_scaffold_16	AUGUSTUS	CDS	6870340	6870519	1.0	-	2	ID=g7059.t2.CDS2;Parent=g7059.t2
HiC_scaffold_16	AUGUSTUS	CDS	6870340	6870519	1.0	-	2	ID=g7059.t3.CDS2;Parent=g7059.t3
HiC_scaffold_16	AUGUSTUS	CDS	6870340	6870519	1.0	-	2	ID=g7059.t4.CDS2;Parent=g7059.t4
HiC_scaffold_16	AUGUSTUS	CDS	6870340	6870519	1.0	-	2	ID=g7059.t5.CDS2;Parent=g7059.t5
HiC_scaffold_16	AUGUSTUS	CDS	6870340	6870519	1.0	-	2	ID=g7059.t6.CDS2;Parent=g7059.t6
HiC_scaffold_16	AUGUSTUS	CDS	6870340	6870519	1.0	-	2	ID=g7059.t7.CDS2;Parent=g7059.t7
HiC_scaffold_16	AUGUSTUS	CDS	6870340	6870519	1.0	-	2	ID=g7059.t8.CDS2;Parent=g7059.t8
HiC_scaffold_16	GeneMark.hmm3	intron	6870520	6872769	.	-	1	ID=g7059.t1.intron2;Parent=g7059.t1
HiC_scaffold_16	AUGUSTUS	intron	6870520	6872769	1.0	-	.	ID=g7059.t2.intron2;Parent=g7059.t2
HiC_scaffold_16	AUGUSTUS	intron	6870520	6872769	1.0	-	.	ID=g7059.t3.intron2;Parent=g7059.t3
HiC_scaffold_16	AUGUSTUS	intron	6870520	6872769	1.0	-	.	ID=g7059.t4.intron2;Parent=g7059.t4
HiC_scaffold_16	AUGUSTUS	intron	6870520	6872769	1.0	-	.	ID=g7059.t5.intron2;Parent=g7059.t5
HiC_scaffold_16	AUGUSTUS	intron	6870520	6872769	1.0	-	.	ID=g7059.t6.intron2;Parent=g7059.t6
HiC_scaffold_16	AUGUSTUS	intron	6870520	6872769	1.0	-	.	ID=g7059.t7.intron2;Parent=g7059.t7
HiC_scaffold_16	AUGUSTUS	intron	6870520	6872769	1.0	-	.	ID=g7059.t8.intron2;Parent=g7059.t8
HiC_scaffold_16	GeneMark.hmm3	CDS	6872770	6872991	.	-	2	ID=g7059.t1.CDS3;Parent=g7059.t1
HiC_scaffold_16	GeneMark.hmm3	exon	6872770	6872991	.	-	2	ID=g7059.t1.exon3;Parent=g7059.t1
HiC_scaffold_16	AUGUSTUS	exon	6872770	6872991	.	-	.	ID=g7059.t2.exon3;Parent=g7059.t2
HiC_scaffold_16	AUGUSTUS	exon	6872770	6872991	.	-	.	ID=g7059.t3.exon3;Parent=g7059.t3
HiC_scaffold_16	AUGUSTUS	exon	6872770	6872991	.	-	.	ID=g7059.t4.exon3;Parent=g7059.t4
HiC_scaffold_16	AUGUSTUS	exon	6872770	6872991	.	-	.	ID=g7059.t5.exon3;Parent=g7059.t5
HiC_scaffold_16	AUGUSTUS	exon	6872770	6872991	.	-	.	ID=g7059.t6.exon3;Parent=g7059.t6
HiC_scaffold_16	AUGUSTUS	exon	6872770	6872991	.	-	.	ID=g7059.t7.exon3;Parent=g7059.t7
HiC_scaffold_16	AUGUSTUS	exon	6872770	6872991	.	-	.	ID=g7059.t8.exon3;Parent=g7059.t8
HiC_scaffold_16	AUGUSTUS	CDS	6872770	6872991	1.0	-	2	ID=g7059.t2.CDS3;Parent=g7059.t2
HiC_scaffold_16	AUGUSTUS	CDS	6872770	6872991	1.0	-	2	ID=g7059.t3.CDS3;Parent=g7059.t3
HiC_scaffold_16	AUGUSTUS	CDS	6872770	6872991	1.0	-	2	ID=g7059.t4.CDS3;Parent=g7059.t4
HiC_scaffold_16	AUGUSTUS	CDS	6872770	6872991	1.0	-	2	ID=g7059.t5.CDS3;Parent=g7059.t5
HiC_scaffold_16	AUGUSTUS	CDS	6872770	6872991	1.0	-	2	ID=g7059.t6.CDS3;Parent=g7059.t6
HiC_scaffold_16	AUGUSTUS	CDS	6872770	6872991	1.0	-	2	ID=g7059.t7.CDS3;Parent=g7059.t7
HiC_scaffold_16	AUGUSTUS	CDS	6872770	6872991	1.0	-	2	ID=g7059.t8.CDS3;Parent=g7059.t8
HiC_scaffold_16	GeneMark.hmm3	intron	6872992	6873643	.	-	1	ID=g7059.t1.intron3;Parent=g7059.t1
HiC_scaffold_16	AUGUSTUS	intron	6872992	6873643	1.0	-	.	ID=g7059.t2.intron3;Parent=g7059.t2
HiC_scaffold_16	AUGUSTUS	intron	6872992	6873643	1.0	-	.	ID=g7059.t3.intron3;Parent=g7059.t3
HiC_scaffold_16	AUGUSTUS	intron	6872992	6873643	1.0	-	.	ID=g7059.t4.intron3;Parent=g7059.t4
HiC_scaffold_16	AUGUSTUS	intron	6872992	6873643	1.0	-	.	ID=g7059.t5.intron3;Parent=g7059.t5
HiC_scaffold_16	AUGUSTUS	intron	6872992	6873643	1.0	-	.	ID=g7059.t6.intron3;Parent=g7059.t6
HiC_scaffold_16	AUGUSTUS	intron	6872992	6873643	1.0	-	.	ID=g7059.t7.intron3;Parent=g7059.t7
HiC_scaffold_16	AUGUSTUS	intron	6872992	6873643	1.0	-	.	ID=g7059.t8.intron3;Parent=g7059.t8
HiC_scaffold_16	GeneMark.hmm3	CDS	6873644	6873697	.	-	2	ID=g7059.t1.CDS4;Parent=g7059.t1
HiC_scaffold_16	GeneMark.hmm3	exon	6873644	6873697	.	-	2	ID=g7059.t1.exon4;Parent=g7059.t1
HiC_scaffold_16	AUGUSTUS	exon	6873644	6873697	.	-	.	ID=g7059.t2.exon4;Parent=g7059.t2
HiC_scaffold_16	AUGUSTUS	exon	6873644	6873697	.	-	.	ID=g7059.t3.exon4;Parent=g7059.t3
HiC_scaffold_16	AUGUSTUS	exon	6873644	6873697	.	-	.	ID=g7059.t4.exon4;Parent=g7059.t4
HiC_scaffold_16	AUGUSTUS	exon	6873644	6873697	.	-	.	ID=g7059.t5.exon4;Parent=g7059.t5
HiC_scaffold_16	AUGUSTUS	exon	6873644	6873697	.	-	.	ID=g7059.t6.exon4;Parent=g7059.t6
HiC_scaffold_16	AUGUSTUS	exon	6873644	6873697	.	-	.	ID=g7059.t7.exon4;Parent=g7059.t7
HiC_scaffold_16	AUGUSTUS	exon	6873644	6873697	.	-	.	ID=g7059.t8.exon4;Parent=g7059.t8
HiC_scaffold_16	AUGUSTUS	CDS	6873644	6873697	1.0	-	2	ID=g7059.t2.CDS4;Parent=g7059.t2
HiC_scaffold_16	AUGUSTUS	CDS	6873644	6873697	1.0	-	2	ID=g7059.t3.CDS4;Parent=g7059.t3
HiC_scaffold_16	AUGUSTUS	CDS	6873644	6873697	1.0	-	2	ID=g7059.t4.CDS4;Parent=g7059.t4
HiC_scaffold_16	AUGUSTUS	CDS	6873644	6873697	1.0	-	2	ID=g7059.t5.CDS4;Parent=g7059.t5
HiC_scaffold_16	AUGUSTUS	CDS	6873644	6873697	1.0	-	2	ID=g7059.t6.CDS4;Parent=g7059.t6
HiC_scaffold_16	AUGUSTUS	CDS	6873644	6873697	1.0	-	2	ID=g7059.t7.CDS4;Parent=g7059.t7
HiC_scaffold_16	AUGUSTUS	CDS	6873644	6873697	1.0	-	2	ID=g7059.t8.CDS4;Parent=g7059.t8
HiC_scaffold_16	GeneMark.hmm3	intron	6873698	6877591	.	-	1	ID=g7059.t1.intron4;Parent=g7059.t1
HiC_scaffold_16	AUGUSTUS	intron	6873698	6877591	1.0	-	.	ID=g7059.t2.intron4;Parent=g7059.t2
HiC_scaffold_16	AUGUSTUS	intron	6873698	6877591	1.0	-	.	ID=g7059.t3.intron4;Parent=g7059.t3
HiC_scaffold_16	AUGUSTUS	intron	6873698	6877591	1.0	-	.	ID=g7059.t5.intron4;Parent=g7059.t5
HiC_scaffold_16	AUGUSTUS	intron	6873698	6877591	1.0	-	.	ID=g7059.t6.intron4;Parent=g7059.t6
HiC_scaffold_16	AUGUSTUS	intron	6873698	6877591	1.0	-	.	ID=g7059.t7.intron4;Parent=g7059.t7
HiC_scaffold_16	AUGUSTUS	intron	6873698	6877591	1.0	-	.	ID=g7059.t8.intron4;Parent=g7059.t8
HiC_scaffold_16	AUGUSTUS	intron	6873698	6877630	1.0	-	.	ID=g7059.t4.intron4;Parent=g7059.t4
HiC_scaffold_16	GeneMark.hmm3	CDS	6877592	6877734	.	-	1	ID=g7059.t1.CDS5;Parent=g7059.t1
HiC_scaffold_16	GeneMark.hmm3	exon	6877592	6877734	.	-	1	ID=g7059.t1.exon5;Parent=g7059.t1
HiC_scaffold_16	AUGUSTUS	exon	6877592	6877734	.	-	.	ID=g7059.t2.exon5;Parent=g7059.t2
HiC_scaffold_16	AUGUSTUS	exon	6877592	6877734	.	-	.	ID=g7059.t3.exon5;Parent=g7059.t3
HiC_scaffold_16	AUGUSTUS	exon	6877592	6877734	.	-	.	ID=g7059.t5.exon5;Parent=g7059.t5
HiC_scaffold_16	AUGUSTUS	exon	6877592	6877734	.	-	.	ID=g7059.t6.exon5;Parent=g7059.t6
HiC_scaffold_16	AUGUSTUS	exon	6877592	6877734	.	-	.	ID=g7059.t7.exon5;Parent=g7059.t7
HiC_scaffold_16	AUGUSTUS	exon	6877592	6877734	.	-	.	ID=g7059.t8.exon5;Parent=g7059.t8
HiC_scaffold_16	AUGUSTUS	CDS	6877592	6877734	1.0	-	1	ID=g7059.t2.CDS5;Parent=g7059.t2
HiC_scaffold_16	AUGUSTUS	CDS	6877592	6877734	1.0	-	1	ID=g7059.t3.CDS5;Parent=g7059.t3
HiC_scaffold_16	AUGUSTUS	CDS	6877592	6877734	1.0	-	1	ID=g7059.t5.CDS5;Parent=g7059.t5
HiC_scaffold_16	AUGUSTUS	CDS	6877592	6877734	1.0	-	1	ID=g7059.t6.CDS5;Parent=g7059.t6
HiC_scaffold_16	AUGUSTUS	CDS	6877592	6877734	1.0	-	1	ID=g7059.t7.CDS5;Parent=g7059.t7
HiC_scaffold_16	AUGUSTUS	CDS	6877592	6877734	1.0	-	1	ID=g7059.t8.CDS5;Parent=g7059.t8
HiC_scaffold_16	AUGUSTUS	exon	6877631	6877734	.	-	.	ID=g7059.t4.exon5;Parent=g7059.t4
HiC_scaffold_16	AUGUSTUS	CDS	6877631	6877734	1.0	-	1	ID=g7059.t4.CDS5;Parent=g7059.t4
HiC_scaffold_16	GeneMark.hmm3	intron	6877735	6879387	.	-	2	ID=g7059.t1.intron5;Parent=g7059.t1
HiC_scaffold_16	AUGUSTUS	intron	6877735	6879387	1.0	-	.	ID=g7059.t2.intron5;Parent=g7059.t2
HiC_scaffold_16	AUGUSTUS	intron	6877735	6879387	1.0	-	.	ID=g7059.t3.intron5;Parent=g7059.t3
HiC_scaffold_16	AUGUSTUS	intron	6877735	6879387	1.0	-	.	ID=g7059.t4.intron5;Parent=g7059.t4
HiC_scaffold_16	AUGUSTUS	intron	6877735	6879387	1.0	-	.	ID=g7059.t5.intron5;Parent=g7059.t5
HiC_scaffold_16	AUGUSTUS	intron	6877735	6879387	1.0	-	.	ID=g7059.t6.intron5;Parent=g7059.t6
HiC_scaffold_16	AUGUSTUS	intron	6877735	6879387	1.0	-	.	ID=g7059.t7.intron5;Parent=g7059.t7
HiC_scaffold_16	AUGUSTUS	intron	6877735	6879387	1.0	-	.	ID=g7059.t8.intron5;Parent=g7059.t8
HiC_scaffold_16	GeneMark.hmm3	CDS	6879388	6879528	.	-	1	ID=g7059.t1.CDS6;Parent=g7059.t1
HiC_scaffold_16	GeneMark.hmm3	exon	6879388	6879528	.	-	1	ID=g7059.t1.exon6;Parent=g7059.t1
HiC_scaffold_16	AUGUSTUS	exon	6879388	6879528	.	-	.	ID=g7059.t2.exon6;Parent=g7059.t2
HiC_scaffold_16	AUGUSTUS	exon	6879388	6879528	.	-	.	ID=g7059.t3.exon6;Parent=g7059.t3
HiC_scaffold_16	AUGUSTUS	exon	6879388	6879528	.	-	.	ID=g7059.t4.exon6;Parent=g7059.t4
HiC_scaffold_16	AUGUSTUS	exon	6879388	6879528	.	-	.	ID=g7059.t5.exon6;Parent=g7059.t5
HiC_scaffold_16	AUGUSTUS	exon	6879388	6879528	.	-	.	ID=g7059.t6.exon6;Parent=g7059.t6
HiC_scaffold_16	AUGUSTUS	exon	6879388	6879528	.	-	.	ID=g7059.t7.exon6;Parent=g7059.t7
HiC_scaffold_16	AUGUSTUS	exon	6879388	6879528	.	-	.	ID=g7059.t8.exon6;Parent=g7059.t8
HiC_scaffold_16	AUGUSTUS	CDS	6879388	6879528	1.0	-	1	ID=g7059.t2.CDS6;Parent=g7059.t2
HiC_scaffold_16	AUGUSTUS	CDS	6879388	6879528	1.0	-	1	ID=g7059.t3.CDS6;Parent=g7059.t3
HiC_scaffold_16	AUGUSTUS	CDS	6879388	6879528	1.0	-	1	ID=g7059.t4.CDS6;Parent=g7059.t4
HiC_scaffold_16	AUGUSTUS	CDS	6879388	6879528	1.0	-	1	ID=g7059.t5.CDS6;Parent=g7059.t5
HiC_scaffold_16	AUGUSTUS	CDS	6879388	6879528	1.0	-	1	ID=g7059.t6.CDS6;Parent=g7059.t6
HiC_scaffold_16	AUGUSTUS	CDS	6879388	6879528	1.0	-	1	ID=g7059.t7.CDS6;Parent=g7059.t7
HiC_scaffold_16	AUGUSTUS	CDS	6879388	6879528	1.0	-	1	ID=g7059.t8.CDS6;Parent=g7059.t8
HiC_scaffold_16	GeneMark.hmm3	intron	6879529	6880518	.	-	2	ID=g7059.t1.intron6;Parent=g7059.t1
HiC_scaffold_16	AUGUSTUS	intron	6879529	6880518	1.0	-	.	ID=g7059.t2.intron6;Parent=g7059.t2
HiC_scaffold_16	AUGUSTUS	intron	6879529	6880518	1.0	-	.	ID=g7059.t3.intron6;Parent=g7059.t3
HiC_scaffold_16	AUGUSTUS	intron	6879529	6880518	1.0	-	.	ID=g7059.t4.intron6;Parent=g7059.t4
HiC_scaffold_16	AUGUSTUS	intron	6879529	6880518	1.0	-	.	ID=g7059.t5.intron6;Parent=g7059.t5
HiC_scaffold_16	AUGUSTUS	intron	6879529	6880518	1.0	-	.	ID=g7059.t6.intron6;Parent=g7059.t6
HiC_scaffold_16	AUGUSTUS	intron	6879529	6880518	1.0	-	.	ID=g7059.t7.intron6;Parent=g7059.t7
HiC_scaffold_16	AUGUSTUS	intron	6879529	6880518	1.0	-	.	ID=g7059.t8.intron6;Parent=g7059.t8
HiC_scaffold_16	GeneMark.hmm3	CDS	6880519	6880742	.	-	0	ID=g7059.t1.CDS7;Parent=g7059.t1
HiC_scaffold_16	GeneMark.hmm3	exon	6880519	6880742	.	-	0	ID=g7059.t1.exon7;Parent=g7059.t1
HiC_scaffold_16	AUGUSTUS	exon	6880519	6880742	.	-	.	ID=g7059.t2.exon7;Parent=g7059.t2
HiC_scaffold_16	AUGUSTUS	exon	6880519	6880742	.	-	.	ID=g7059.t3.exon7;Parent=g7059.t3
HiC_scaffold_16	AUGUSTUS	exon	6880519	6880742	.	-	.	ID=g7059.t4.exon7;Parent=g7059.t4
HiC_scaffold_16	AUGUSTUS	exon	6880519	6880742	.	-	.	ID=g7059.t5.exon7;Parent=g7059.t5
HiC_scaffold_16	AUGUSTUS	exon	6880519	6880742	.	-	.	ID=g7059.t6.exon7;Parent=g7059.t6
HiC_scaffold_16	AUGUSTUS	exon	6880519	6880742	.	-	.	ID=g7059.t7.exon7;Parent=g7059.t7
HiC_scaffold_16	AUGUSTUS	exon	6880519	6880742	.	-	.	ID=g7059.t8.exon7;Parent=g7059.t8
HiC_scaffold_16	AUGUSTUS	CDS	6880519	6880742	1.0	-	0	ID=g7059.t2.CDS7;Parent=g7059.t2
HiC_scaffold_16	AUGUSTUS	CDS	6880519	6880742	1.0	-	0	ID=g7059.t3.CDS7;Parent=g7059.t3
HiC_scaffold_16	AUGUSTUS	CDS	6880519	6880742	1.0	-	0	ID=g7059.t4.CDS7;Parent=g7059.t4
HiC_scaffold_16	AUGUSTUS	CDS	6880519	6880742	1.0	-	0	ID=g7059.t5.CDS7;Parent=g7059.t5
HiC_scaffold_16	AUGUSTUS	CDS	6880519	6880742	1.0	-	0	ID=g7059.t6.CDS7;Parent=g7059.t6
HiC_scaffold_16	AUGUSTUS	CDS	6880519	6880742	1.0	-	0	ID=g7059.t7.CDS7;Parent=g7059.t7
HiC_scaffold_16	AUGUSTUS	CDS	6880519	6880742	1.0	-	0	ID=g7059.t8.CDS7;Parent=g7059.t8
HiC_scaffold_16	GeneMark.hmm3	intron	6880743	6880893	.	-	0	ID=g7059.t1.intron7;Parent=g7059.t1
HiC_scaffold_16	AUGUSTUS	intron	6880743	6880893	1.0	-	.	ID=g7059.t2.intron7;Parent=g7059.t2
HiC_scaffold_16	AUGUSTUS	intron	6880743	6880893	1.0	-	.	ID=g7059.t3.intron7;Parent=g7059.t3
HiC_scaffold_16	AUGUSTUS	intron	6880743	6880893	1.0	-	.	ID=g7059.t4.intron7;Parent=g7059.t4
HiC_scaffold_16	AUGUSTUS	intron	6880743	6880893	1.0	-	.	ID=g7059.t5.intron7;Parent=g7059.t5
HiC_scaffold_16	AUGUSTUS	intron	6880743	6880893	1.0	-	.	ID=g7059.t6.intron7;Parent=g7059.t6
HiC_scaffold_16	AUGUSTUS	intron	6880743	6880893	1.0	-	.	ID=g7059.t7.intron7;Parent=g7059.t7
HiC_scaffold_16	AUGUSTUS	intron	6880743	6880893	1.0	-	.	ID=g7059.t8.intron7;Parent=g7059.t8
HiC_scaffold_16	GeneMark.hmm3	CDS	6880894	6881051	.	-	2	ID=g7059.t1.CDS8;Parent=g7059.t1
HiC_scaffold_16	GeneMark.hmm3	exon	6880894	6881051	.	-	2	ID=g7059.t1.exon8;Parent=g7059.t1
HiC_scaffold_16	AUGUSTUS	exon	6880894	6881051	.	-	.	ID=g7059.t2.exon8;Parent=g7059.t2
HiC_scaffold_16	AUGUSTUS	exon	6880894	6881051	.	-	.	ID=g7059.t3.exon8;Parent=g7059.t3
HiC_scaffold_16	AUGUSTUS	exon	6880894	6881051	.	-	.	ID=g7059.t4.exon8;Parent=g7059.t4
HiC_scaffold_16	AUGUSTUS	exon	6880894	6881051	.	-	.	ID=g7059.t5.exon8;Parent=g7059.t5
HiC_scaffold_16	AUGUSTUS	exon	6880894	6881051	.	-	.	ID=g7059.t6.exon8;Parent=g7059.t6
HiC_scaffold_16	AUGUSTUS	exon	6880894	6881051	.	-	.	ID=g7059.t7.exon8;Parent=g7059.t7
HiC_scaffold_16	AUGUSTUS	exon	6880894	6881051	.	-	.	ID=g7059.t8.exon8;Parent=g7059.t8
HiC_scaffold_16	AUGUSTUS	CDS	6880894	6881051	1.0	-	2	ID=g7059.t2.CDS8;Parent=g7059.t2
HiC_scaffold_16	AUGUSTUS	CDS	6880894	6881051	1.0	-	2	ID=g7059.t3.CDS8;Parent=g7059.t3
HiC_scaffold_16	AUGUSTUS	CDS	6880894	6881051	1.0	-	2	ID=g7059.t4.CDS8;Parent=g7059.t4
HiC_scaffold_16	AUGUSTUS	CDS	6880894	6881051	1.0	-	2	ID=g7059.t5.CDS8;Parent=g7059.t5
HiC_scaffold_16	AUGUSTUS	CDS	6880894	6881051	1.0	-	2	ID=g7059.t6.CDS8;Parent=g7059.t6
HiC_scaffold_16	AUGUSTUS	CDS	6880894	6881051	1.0	-	2	ID=g7059.t7.CDS8;Parent=g7059.t7
HiC_scaffold_16	AUGUSTUS	CDS	6880894	6881051	1.0	-	2	ID=g7059.t8.CDS8;Parent=g7059.t8
HiC_scaffold_16	GeneMark.hmm3	intron	6881052	6881725	.	-	1	ID=g7059.t1.intron8;Parent=g7059.t1
HiC_scaffold_16	AUGUSTUS	intron	6881052	6881725	1.0	-	.	ID=g7059.t2.intron8;Parent=g7059.t2
HiC_scaffold_16	AUGUSTUS	intron	6881052	6881725	1.0	-	.	ID=g7059.t3.intron8;Parent=g7059.t3
HiC_scaffold_16	AUGUSTUS	intron	6881052	6881725	1.0	-	.	ID=g7059.t4.intron8;Parent=g7059.t4
HiC_scaffold_16	AUGUSTUS	intron	6881052	6881725	1.0	-	.	ID=g7059.t5.intron8;Parent=g7059.t5
HiC_scaffold_16	AUGUSTUS	intron	6881052	6881725	1.0	-	.	ID=g7059.t6.intron8;Parent=g7059.t6
HiC_scaffold_16	AUGUSTUS	intron	6881052	6881725	1.0	-	.	ID=g7059.t7.intron8;Parent=g7059.t7
HiC_scaffold_16	AUGUSTUS	intron	6881052	6881725	1.0	-	.	ID=g7059.t8.intron8;Parent=g7059.t8
HiC_scaffold_16	GeneMark.hmm3	CDS	6881726	6881854	.	-	2	ID=g7059.t1.CDS9;Parent=g7059.t1
HiC_scaffold_16	GeneMark.hmm3	exon	6881726	6881854	.	-	2	ID=g7059.t1.exon9;Parent=g7059.t1
HiC_scaffold_16	AUGUSTUS	exon	6881726	6881854	.	-	.	ID=g7059.t2.exon9;Parent=g7059.t2
HiC_scaffold_16	AUGUSTUS	exon	6881726	6881854	.	-	.	ID=g7059.t3.exon9;Parent=g7059.t3
HiC_scaffold_16	AUGUSTUS	exon	6881726	6881854	.	-	.	ID=g7059.t4.exon9;Parent=g7059.t4
HiC_scaffold_16	AUGUSTUS	exon	6881726	6881854	.	-	.	ID=g7059.t5.exon9;Parent=g7059.t5
HiC_scaffold_16	AUGUSTUS	exon	6881726	6881854	.	-	.	ID=g7059.t6.exon9;Parent=g7059.t6
HiC_scaffold_16	AUGUSTUS	exon	6881726	6881854	.	-	.	ID=g7059.t7.exon9;Parent=g7059.t7
HiC_scaffold_16	AUGUSTUS	exon	6881726	6881854	.	-	.	ID=g7059.t8.exon9;Parent=g7059.t8
HiC_scaffold_16	AUGUSTUS	CDS	6881726	6881854	1.0	-	2	ID=g7059.t2.CDS9;Parent=g7059.t2
HiC_scaffold_16	AUGUSTUS	CDS	6881726	6881854	1.0	-	2	ID=g7059.t3.CDS9;Parent=g7059.t3
HiC_scaffold_16	AUGUSTUS	CDS	6881726	6881854	1.0	-	2	ID=g7059.t4.CDS9;Parent=g7059.t4
HiC_scaffold_16	AUGUSTUS	CDS	6881726	6881854	1.0	-	2	ID=g7059.t5.CDS9;Parent=g7059.t5
HiC_scaffold_16	AUGUSTUS	CDS	6881726	6881854	1.0	-	2	ID=g7059.t6.CDS9;Parent=g7059.t6
HiC_scaffold_16	AUGUSTUS	CDS	6881726	6881854	1.0	-	2	ID=g7059.t7.CDS9;Parent=g7059.t7
HiC_scaffold_16	AUGUSTUS	CDS	6881726	6881854	1.0	-	2	ID=g7059.t8.CDS9;Parent=g7059.t8
HiC_scaffold_16	GeneMark.hmm3	intron	6881855	6884454	.	-	1	ID=g7059.t1.intron9;Parent=g7059.t1
HiC_scaffold_16	AUGUSTUS	intron	6881855	6884454	1.0	-	.	ID=g7059.t2.intron9;Parent=g7059.t2
HiC_scaffold_16	AUGUSTUS	intron	6881855	6884454	1.0	-	.	ID=g7059.t3.intron9;Parent=g7059.t3
HiC_scaffold_16	AUGUSTUS	intron	6881855	6884454	1.0	-	.	ID=g7059.t4.intron9;Parent=g7059.t4
HiC_scaffold_16	AUGUSTUS	intron	6881855	6884454	1.0	-	.	ID=g7059.t5.intron9;Parent=g7059.t5
HiC_scaffold_16	AUGUSTUS	intron	6881855	6884454	1.0	-	.	ID=g7059.t6.intron9;Parent=g7059.t6
HiC_scaffold_16	AUGUSTUS	intron	6881855	6884454	1.0	-	.	ID=g7059.t7.intron9;Parent=g7059.t7
HiC_scaffold_16	AUGUSTUS	intron	6881855	6884454	1.0	-	.	ID=g7059.t8.intron9;Parent=g7059.t8
HiC_scaffold_16	GeneMark.hmm3	CDS	6884455	6884948	.	-	1	ID=g7059.t1.CDS10;Parent=g7059.t1
HiC_scaffold_16	GeneMark.hmm3	exon	6884455	6884948	.	-	1	ID=g7059.t1.exon10;Parent=g7059.t1
HiC_scaffold_16	AUGUSTUS	exon	6884455	6884948	.	-	.	ID=g7059.t2.exon10;Parent=g7059.t2
HiC_scaffold_16	AUGUSTUS	exon	6884455	6884948	.	-	.	ID=g7059.t3.exon10;Parent=g7059.t3
HiC_scaffold_16	AUGUSTUS	exon	6884455	6884948	.	-	.	ID=g7059.t4.exon10;Parent=g7059.t4
HiC_scaffold_16	AUGUSTUS	exon	6884455	6884948	.	-	.	ID=g7059.t5.exon10;Parent=g7059.t5
HiC_scaffold_16	AUGUSTUS	exon	6884455	6884948	.	-	.	ID=g7059.t6.exon10;Parent=g7059.t6
HiC_scaffold_16	AUGUSTUS	exon	6884455	6884948	.	-	.	ID=g7059.t7.exon10;Parent=g7059.t7
HiC_scaffold_16	AUGUSTUS	exon	6884455	6884948	.	-	.	ID=g7059.t8.exon10;Parent=g7059.t8
HiC_scaffold_16	AUGUSTUS	CDS	6884455	6884948	0.95	-	1	ID=g7059.t8.CDS10;Parent=g7059.t8
HiC_scaffold_16	AUGUSTUS	CDS	6884455	6884948	0.96	-	1	ID=g7059.t3.CDS10;Parent=g7059.t3
HiC_scaffold_16	AUGUSTUS	CDS	6884455	6884948	0.97	-	1	ID=g7059.t2.CDS10;Parent=g7059.t2
HiC_scaffold_16	AUGUSTUS	CDS	6884455	6884948	0.98	-	1	ID=g7059.t5.CDS10;Parent=g7059.t5
HiC_scaffold_16	AUGUSTUS	CDS	6884455	6884948	0.98	-	1	ID=g7059.t6.CDS10;Parent=g7059.t6
HiC_scaffold_16	AUGUSTUS	CDS	6884455	6884948	0.99	-	1	ID=g7059.t4.CDS10;Parent=g7059.t4
HiC_scaffold_16	AUGUSTUS	CDS	6884455	6884948	0.99	-	1	ID=g7059.t7.CDS10;Parent=g7059.t7
HiC_scaffold_16	GeneMark.hmm3	intron	6884949	6885150	.	-	2	ID=g7059.t1.intron10;Parent=g7059.t1
HiC_scaffold_16	AUGUSTUS	intron	6884949	6885150	1.0	-	.	ID=g7059.t2.intron10;Parent=g7059.t2
HiC_scaffold_16	AUGUSTUS	intron	6884949	6885150	1.0	-	.	ID=g7059.t3.intron10;Parent=g7059.t3
HiC_scaffold_16	AUGUSTUS	intron	6884949	6885150	1.0	-	.	ID=g7059.t4.intron10;Parent=g7059.t4
HiC_scaffold_16	AUGUSTUS	intron	6884949	6885150	1.0	-	.	ID=g7059.t5.intron10;Parent=g7059.t5
HiC_scaffold_16	AUGUSTUS	intron	6884949	6885150	1.0	-	.	ID=g7059.t6.intron10;Parent=g7059.t6
HiC_scaffold_16	AUGUSTUS	intron	6884949	6885150	1.0	-	.	ID=g7059.t7.intron10;Parent=g7059.t7
HiC_scaffold_16	AUGUSTUS	intron	6884949	6885150	1.0	-	.	ID=g7059.t8.intron10;Parent=g7059.t8
HiC_scaffold_16	GeneMark.hmm3	CDS	6885151	6885316	.	-	2	ID=g7059.t1.CDS11;Parent=g7059.t1
HiC_scaffold_16	GeneMark.hmm3	exon	6885151	6885316	.	-	2	ID=g7059.t1.exon11;Parent=g7059.t1
HiC_scaffold_16	AUGUSTUS	exon	6885151	6885316	.	-	.	ID=g7059.t2.exon11;Parent=g7059.t2
HiC_scaffold_16	AUGUSTUS	exon	6885151	6885316	.	-	.	ID=g7059.t3.exon11;Parent=g7059.t3
HiC_scaffold_16	AUGUSTUS	exon	6885151	6885316	.	-	.	ID=g7059.t4.exon11;Parent=g7059.t4
HiC_scaffold_16	AUGUSTUS	exon	6885151	6885316	.	-	.	ID=g7059.t5.exon11;Parent=g7059.t5
HiC_scaffold_16	AUGUSTUS	exon	6885151	6885316	.	-	.	ID=g7059.t6.exon11;Parent=g7059.t6
HiC_scaffold_16	AUGUSTUS	exon	6885151	6885316	.	-	.	ID=g7059.t7.exon11;Parent=g7059.t7
HiC_scaffold_16	AUGUSTUS	exon	6885151	6885316	.	-	.	ID=g7059.t8.exon11;Parent=g7059.t8
HiC_scaffold_16	AUGUSTUS	CDS	6885151	6885316	1.0	-	2	ID=g7059.t2.CDS11;Parent=g7059.t2
HiC_scaffold_16	AUGUSTUS	CDS	6885151	6885316	1.0	-	2	ID=g7059.t3.CDS11;Parent=g7059.t3
HiC_scaffold_16	AUGUSTUS	CDS	6885151	6885316	1.0	-	2	ID=g7059.t4.CDS11;Parent=g7059.t4
HiC_scaffold_16	AUGUSTUS	CDS	6885151	6885316	1.0	-	2	ID=g7059.t5.CDS11;Parent=g7059.t5
HiC_scaffold_16	AUGUSTUS	CDS	6885151	6885316	1.0	-	2	ID=g7059.t6.CDS11;Parent=g7059.t6
HiC_scaffold_16	AUGUSTUS	CDS	6885151	6885316	1.0	-	2	ID=g7059.t7.CDS11;Parent=g7059.t7
HiC_scaffold_16	AUGUSTUS	CDS	6885151	6885316	1.0	-	2	ID=g7059.t8.CDS11;Parent=g7059.t8
HiC_scaffold_16	GeneMark.hmm3	intron	6885317	6887932	.	-	1	ID=g7059.t1.intron11;Parent=g7059.t1
HiC_scaffold_16	AUGUSTUS	intron	6885317	6887932	1.0	-	.	ID=g7059.t2.intron11;Parent=g7059.t2
HiC_scaffold_16	AUGUSTUS	intron	6885317	6887932	1.0	-	.	ID=g7059.t3.intron11;Parent=g7059.t3
HiC_scaffold_16	AUGUSTUS	intron	6885317	6887932	1.0	-	.	ID=g7059.t4.intron11;Parent=g7059.t4
HiC_scaffold_16	AUGUSTUS	intron	6885317	6887932	1.0	-	.	ID=g7059.t5.intron11;Parent=g7059.t5
HiC_scaffold_16	AUGUSTUS	intron	6885317	6887932	1.0	-	.	ID=g7059.t6.intron11;Parent=g7059.t6
HiC_scaffold_16	AUGUSTUS	intron	6885317	6887932	1.0	-	.	ID=g7059.t7.intron11;Parent=g7059.t7
HiC_scaffold_16	AUGUSTUS	intron	6885317	6887932	1.0	-	.	ID=g7059.t8.intron11;Parent=g7059.t8
HiC_scaffold_16	GeneMark.hmm3	CDS	6887933	6888037	.	-	2	ID=g7059.t1.CDS12;Parent=g7059.t1
HiC_scaffold_16	GeneMark.hmm3	exon	6887933	6888037	.	-	2	ID=g7059.t1.exon12;Parent=g7059.t1
HiC_scaffold_16	AUGUSTUS	exon	6887933	6888037	.	-	.	ID=g7059.t2.exon12;Parent=g7059.t2
HiC_scaffold_16	AUGUSTUS	exon	6887933	6888037	.	-	.	ID=g7059.t3.exon12;Parent=g7059.t3
HiC_scaffold_16	AUGUSTUS	exon	6887933	6888037	.	-	.	ID=g7059.t4.exon12;Parent=g7059.t4
HiC_scaffold_16	AUGUSTUS	exon	6887933	6888037	.	-	.	ID=g7059.t5.exon12;Parent=g7059.t5
HiC_scaffold_16	AUGUSTUS	exon	6887933	6888037	.	-	.	ID=g7059.t6.exon12;Parent=g7059.t6
HiC_scaffold_16	AUGUSTUS	exon	6887933	6888037	.	-	.	ID=g7059.t7.exon12;Parent=g7059.t7
HiC_scaffold_16	AUGUSTUS	exon	6887933	6888037	.	-	.	ID=g7059.t8.exon12;Parent=g7059.t8
HiC_scaffold_16	AUGUSTUS	CDS	6887933	6888037	1.0	-	2	ID=g7059.t2.CDS12;Parent=g7059.t2
HiC_scaffold_16	AUGUSTUS	CDS	6887933	6888037	1.0	-	2	ID=g7059.t3.CDS12;Parent=g7059.t3
HiC_scaffold_16	AUGUSTUS	CDS	6887933	6888037	1.0	-	2	ID=g7059.t4.CDS12;Parent=g7059.t4
HiC_scaffold_16	AUGUSTUS	CDS	6887933	6888037	1.0	-	2	ID=g7059.t5.CDS12;Parent=g7059.t5
HiC_scaffold_16	AUGUSTUS	CDS	6887933	6888037	1.0	-	2	ID=g7059.t6.CDS12;Parent=g7059.t6
HiC_scaffold_16	AUGUSTUS	CDS	6887933	6888037	1.0	-	2	ID=g7059.t7.CDS12;Parent=g7059.t7
HiC_scaffold_16	AUGUSTUS	CDS	6887933	6888037	1.0	-	2	ID=g7059.t8.CDS12;Parent=g7059.t8
HiC_scaffold_16	GeneMark.hmm3	intron	6888038	6888601	.	-	1	ID=g7059.t1.intron12;Parent=g7059.t1
HiC_scaffold_16	AUGUSTUS	intron	6888038	6888601	1.0	-	.	ID=g7059.t2.intron12;Parent=g7059.t2
HiC_scaffold_16	AUGUSTUS	intron	6888038	6888601	1.0	-	.	ID=g7059.t3.intron12;Parent=g7059.t3
HiC_scaffold_16	AUGUSTUS	intron	6888038	6888601	1.0	-	.	ID=g7059.t4.intron12;Parent=g7059.t4
HiC_scaffold_16	AUGUSTUS	intron	6888038	6888601	1.0	-	.	ID=g7059.t5.intron12;Parent=g7059.t5
HiC_scaffold_16	AUGUSTUS	intron	6888038	6888601	1.0	-	.	ID=g7059.t6.intron12;Parent=g7059.t6
HiC_scaffold_16	AUGUSTUS	intron	6888038	6888601	1.0	-	.	ID=g7059.t7.intron12;Parent=g7059.t7
HiC_scaffold_16	AUGUSTUS	intron	6888038	6888601	1.0	-	.	ID=g7059.t8.intron12;Parent=g7059.t8
HiC_scaffold_16	GeneMark.hmm3	CDS	6888602	6888751	.	-	2	ID=g7059.t1.CDS13;Parent=g7059.t1
HiC_scaffold_16	GeneMark.hmm3	exon	6888602	6888751	.	-	2	ID=g7059.t1.exon13;Parent=g7059.t1
HiC_scaffold_16	AUGUSTUS	exon	6888602	6888751	.	-	.	ID=g7059.t2.exon13;Parent=g7059.t2
HiC_scaffold_16	AUGUSTUS	exon	6888602	6888751	.	-	.	ID=g7059.t3.exon13;Parent=g7059.t3
HiC_scaffold_16	AUGUSTUS	exon	6888602	6888751	.	-	.	ID=g7059.t4.exon13;Parent=g7059.t4
HiC_scaffold_16	AUGUSTUS	exon	6888602	6888751	.	-	.	ID=g7059.t5.exon13;Parent=g7059.t5
HiC_scaffold_16	AUGUSTUS	exon	6888602	6888751	.	-	.	ID=g7059.t6.exon13;Parent=g7059.t6
HiC_scaffold_16	AUGUSTUS	exon	6888602	6888751	.	-	.	ID=g7059.t7.exon13;Parent=g7059.t7
HiC_scaffold_16	AUGUSTUS	exon	6888602	6888751	.	-	.	ID=g7059.t8.exon13;Parent=g7059.t8
HiC_scaffold_16	AUGUSTUS	CDS	6888602	6888751	1.0	-	2	ID=g7059.t2.CDS13;Parent=g7059.t2
HiC_scaffold_16	AUGUSTUS	CDS	6888602	6888751	1.0	-	2	ID=g7059.t3.CDS13;Parent=g7059.t3
HiC_scaffold_16	AUGUSTUS	CDS	6888602	6888751	1.0	-	2	ID=g7059.t4.CDS13;Parent=g7059.t4
HiC_scaffold_16	AUGUSTUS	CDS	6888602	6888751	1.0	-	2	ID=g7059.t5.CDS13;Parent=g7059.t5
HiC_scaffold_16	AUGUSTUS	CDS	6888602	6888751	1.0	-	2	ID=g7059.t6.CDS13;Parent=g7059.t6
HiC_scaffold_16	AUGUSTUS	CDS	6888602	6888751	1.0	-	2	ID=g7059.t7.CDS13;Parent=g7059.t7
HiC_scaffold_16	AUGUSTUS	CDS	6888602	6888751	1.0	-	2	ID=g7059.t8.CDS13;Parent=g7059.t8
HiC_scaffold_16	GeneMark.hmm3	intron	6888752	6889175	.	-	1	ID=g7059.t1.intron13;Parent=g7059.t1
HiC_scaffold_16	AUGUSTUS	intron	6888752	6889175	1.0	-	.	ID=g7059.t2.intron13;Parent=g7059.t2
HiC_scaffold_16	AUGUSTUS	intron	6888752	6889175	1.0	-	.	ID=g7059.t3.intron13;Parent=g7059.t3
HiC_scaffold_16	AUGUSTUS	intron	6888752	6889175	1.0	-	.	ID=g7059.t4.intron13;Parent=g7059.t4
HiC_scaffold_16	AUGUSTUS	intron	6888752	6889175	1.0	-	.	ID=g7059.t5.intron13;Parent=g7059.t5
HiC_scaffold_16	AUGUSTUS	intron	6888752	6889175	1.0	-	.	ID=g7059.t6.intron13;Parent=g7059.t6
HiC_scaffold_16	AUGUSTUS	intron	6888752	6889175	1.0	-	.	ID=g7059.t7.intron13;Parent=g7059.t7
HiC_scaffold_16	AUGUSTUS	intron	6888752	6889175	1.0	-	.	ID=g7059.t8.intron13;Parent=g7059.t8
HiC_scaffold_16	AUGUSTUS	exon	6889176	6889382	.	-	.	ID=g7059.t6.exon14;Parent=g7059.t6
HiC_scaffold_16	AUGUSTUS	CDS	6889176	6889382	1.0	-	2	ID=g7059.t6.CDS14;Parent=g7059.t6
HiC_scaffold_16	GeneMark.hmm3	CDS	6889176	6889385	.	-	2	ID=g7059.t1.CDS14;Parent=g7059.t1
HiC_scaffold_16	GeneMark.hmm3	exon	6889176	6889385	.	-	2	ID=g7059.t1.exon14;Parent=g7059.t1
HiC_scaffold_16	AUGUSTUS	exon	6889176	6889385	.	-	.	ID=g7059.t2.exon14;Parent=g7059.t2
HiC_scaffold_16	AUGUSTUS	exon	6889176	6889385	.	-	.	ID=g7059.t3.exon14;Parent=g7059.t3
HiC_scaffold_16	AUGUSTUS	exon	6889176	6889385	.	-	.	ID=g7059.t4.exon14;Parent=g7059.t4
HiC_scaffold_16	AUGUSTUS	exon	6889176	6889385	.	-	.	ID=g7059.t5.exon14;Parent=g7059.t5
HiC_scaffold_16	AUGUSTUS	exon	6889176	6889385	.	-	.	ID=g7059.t7.exon14;Parent=g7059.t7
HiC_scaffold_16	AUGUSTUS	exon	6889176	6889385	.	-	.	ID=g7059.t8.exon14;Parent=g7059.t8
HiC_scaffold_16	AUGUSTUS	CDS	6889176	6889385	1.0	-	2	ID=g7059.t2.CDS14;Parent=g7059.t2
HiC_scaffold_16	AUGUSTUS	CDS	6889176	6889385	1.0	-	2	ID=g7059.t3.CDS14;Parent=g7059.t3
HiC_scaffold_16	AUGUSTUS	CDS	6889176	6889385	1.0	-	2	ID=g7059.t4.CDS14;Parent=g7059.t4
HiC_scaffold_16	AUGUSTUS	CDS	6889176	6889385	1.0	-	2	ID=g7059.t5.CDS14;Parent=g7059.t5
HiC_scaffold_16	AUGUSTUS	CDS	6889176	6889385	1.0	-	2	ID=g7059.t7.CDS14;Parent=g7059.t7
HiC_scaffold_16	AUGUSTUS	CDS	6889176	6889385	1.0	-	2	ID=g7059.t8.CDS14;Parent=g7059.t8
HiC_scaffold_16	AUGUSTUS	intron	6889383	6891777	1.0	-	.	ID=g7059.t6.intron14;Parent=g7059.t6
HiC_scaffold_16	GeneMark.hmm3	intron	6889386	6891777	.	-	1	ID=g7059.t1.intron14;Parent=g7059.t1
HiC_scaffold_16	AUGUSTUS	intron	6889386	6891777	1.0	-	.	ID=g7059.t2.intron14;Parent=g7059.t2
HiC_scaffold_16	AUGUSTUS	intron	6889386	6891777	1.0	-	.	ID=g7059.t3.intron14;Parent=g7059.t3
HiC_scaffold_16	AUGUSTUS	intron	6889386	6891777	1.0	-	.	ID=g7059.t4.intron14;Parent=g7059.t4
HiC_scaffold_16	AUGUSTUS	intron	6889386	6891777	1.0	-	.	ID=g7059.t5.intron14;Parent=g7059.t5
HiC_scaffold_16	AUGUSTUS	intron	6889386	6891777	1.0	-	.	ID=g7059.t7.intron14;Parent=g7059.t7
HiC_scaffold_16	AUGUSTUS	intron	6889386	6891777	1.0	-	.	ID=g7059.t8.intron14;Parent=g7059.t8
HiC_scaffold_16	GeneMark.hmm3	CDS	6891778	6892005	.	-	2	ID=g7059.t1.CDS15;Parent=g7059.t1
HiC_scaffold_16	GeneMark.hmm3	exon	6891778	6892005	.	-	2	ID=g7059.t1.exon15;Parent=g7059.t1
HiC_scaffold_16	AUGUSTUS	exon	6891778	6892005	.	-	.	ID=g7059.t2.exon15;Parent=g7059.t2
HiC_scaffold_16	AUGUSTUS	exon	6891778	6892005	.	-	.	ID=g7059.t3.exon15;Parent=g7059.t3
HiC_scaffold_16	AUGUSTUS	exon	6891778	6892005	.	-	.	ID=g7059.t4.exon15;Parent=g7059.t4
HiC_scaffold_16	AUGUSTUS	exon	6891778	6892005	.	-	.	ID=g7059.t5.exon15;Parent=g7059.t5
HiC_scaffold_16	AUGUSTUS	exon	6891778	6892005	.	-	.	ID=g7059.t6.exon15;Parent=g7059.t6
HiC_scaffold_16	AUGUSTUS	exon	6891778	6892005	.	-	.	ID=g7059.t7.exon15;Parent=g7059.t7
HiC_scaffold_16	AUGUSTUS	exon	6891778	6892005	.	-	.	ID=g7059.t8.exon15;Parent=g7059.t8
HiC_scaffold_16	AUGUSTUS	CDS	6891778	6892005	1.0	-	2	ID=g7059.t2.CDS15;Parent=g7059.t2
HiC_scaffold_16	AUGUSTUS	CDS	6891778	6892005	1.0	-	2	ID=g7059.t3.CDS15;Parent=g7059.t3
HiC_scaffold_16	AUGUSTUS	CDS	6891778	6892005	1.0	-	2	ID=g7059.t4.CDS15;Parent=g7059.t4
HiC_scaffold_16	AUGUSTUS	CDS	6891778	6892005	1.0	-	2	ID=g7059.t5.CDS15;Parent=g7059.t5
HiC_scaffold_16	AUGUSTUS	CDS	6891778	6892005	1.0	-	2	ID=g7059.t6.CDS15;Parent=g7059.t6
HiC_scaffold_16	AUGUSTUS	CDS	6891778	6892005	1.0	-	2	ID=g7059.t7.CDS15;Parent=g7059.t7
HiC_scaffold_16	AUGUSTUS	CDS	6891778	6892005	1.0	-	2	ID=g7059.t8.CDS15;Parent=g7059.t8
HiC_scaffold_16	GeneMark.hmm3	intron	6892006	6894220	.	-	1	ID=g7059.t1.intron15;Parent=g7059.t1
HiC_scaffold_16	AUGUSTUS	intron	6892006	6894220	1.0	-	.	ID=g7059.t2.intron15;Parent=g7059.t2
HiC_scaffold_16	AUGUSTUS	intron	6892006	6894220	1.0	-	.	ID=g7059.t3.intron15;Parent=g7059.t3
HiC_scaffold_16	AUGUSTUS	intron	6892006	6894220	1.0	-	.	ID=g7059.t4.intron15;Parent=g7059.t4
HiC_scaffold_16	AUGUSTUS	intron	6892006	6894220	1.0	-	.	ID=g7059.t5.intron15;Parent=g7059.t5
HiC_scaffold_16	AUGUSTUS	intron	6892006	6894220	1.0	-	.	ID=g7059.t6.intron15;Parent=g7059.t6
HiC_scaffold_16	AUGUSTUS	intron	6892006	6894220	1.0	-	.	ID=g7059.t7.intron15;Parent=g7059.t7
HiC_scaffold_16	AUGUSTUS	intron	6892006	6894220	1.0	-	.	ID=g7059.t8.intron15;Parent=g7059.t8
HiC_scaffold_16	GeneMark.hmm3	CDS	6894221	6894581	.	-	0	ID=g7059.t1.CDS16;Parent=g7059.t1
HiC_scaffold_16	GeneMark.hmm3	exon	6894221	6894581	.	-	0	ID=g7059.t1.exon16;Parent=g7059.t1
HiC_scaffold_16	AUGUSTUS	exon	6894221	6894581	.	-	.	ID=g7059.t2.exon16;Parent=g7059.t2
HiC_scaffold_16	AUGUSTUS	exon	6894221	6894581	.	-	.	ID=g7059.t3.exon16;Parent=g7059.t3
HiC_scaffold_16	AUGUSTUS	exon	6894221	6894581	.	-	.	ID=g7059.t4.exon16;Parent=g7059.t4
HiC_scaffold_16	AUGUSTUS	exon	6894221	6894581	.	-	.	ID=g7059.t5.exon16;Parent=g7059.t5
HiC_scaffold_16	AUGUSTUS	exon	6894221	6894581	.	-	.	ID=g7059.t6.exon16;Parent=g7059.t6
HiC_scaffold_16	AUGUSTUS	exon	6894221	6894581	.	-	.	ID=g7059.t7.exon16;Parent=g7059.t7
HiC_scaffold_16	AUGUSTUS	exon	6894221	6894581	.	-	.	ID=g7059.t8.exon16;Parent=g7059.t8
HiC_scaffold_16	AUGUSTUS	CDS	6894221	6894581	1.0	-	0	ID=g7059.t2.CDS16;Parent=g7059.t2
HiC_scaffold_16	AUGUSTUS	CDS	6894221	6894581	1.0	-	0	ID=g7059.t3.CDS16;Parent=g7059.t3
HiC_scaffold_16	AUGUSTUS	CDS	6894221	6894581	1.0	-	0	ID=g7059.t4.CDS16;Parent=g7059.t4
HiC_scaffold_16	AUGUSTUS	CDS	6894221	6894581	1.0	-	0	ID=g7059.t5.CDS16;Parent=g7059.t5
HiC_scaffold_16	AUGUSTUS	CDS	6894221	6894581	1.0	-	0	ID=g7059.t6.CDS16;Parent=g7059.t6
HiC_scaffold_16	AUGUSTUS	CDS	6894221	6894581	1.0	-	0	ID=g7059.t7.CDS16;Parent=g7059.t7
HiC_scaffold_16	AUGUSTUS	CDS	6894221	6894581	1.0	-	0	ID=g7059.t8.CDS16;Parent=g7059.t8
HiC_scaffold_16	GeneMark.hmm3	intron	6894582	6894934	.	-	0	ID=g7059.t1.intron16;Parent=g7059.t1
HiC_scaffold_16	AUGUSTUS	intron	6894582	6894934	1.0	-	.	ID=g7059.t2.intron16;Parent=g7059.t2
HiC_scaffold_16	AUGUSTUS	intron	6894582	6894934	1.0	-	.	ID=g7059.t3.intron16;Parent=g7059.t3
HiC_scaffold_16	AUGUSTUS	intron	6894582	6894934	1.0	-	.	ID=g7059.t4.intron16;Parent=g7059.t4
HiC_scaffold_16	AUGUSTUS	intron	6894582	6894934	1.0	-	.	ID=g7059.t5.intron16;Parent=g7059.t5
HiC_scaffold_16	AUGUSTUS	intron	6894582	6894934	1.0	-	.	ID=g7059.t6.intron16;Parent=g7059.t6
HiC_scaffold_16	AUGUSTUS	intron	6894582	6894934	1.0	-	.	ID=g7059.t7.intron16;Parent=g7059.t7
HiC_scaffold_16	AUGUSTUS	intron	6894582	6894934	1.0	-	.	ID=g7059.t8.intron16;Parent=g7059.t8
HiC_scaffold_16	GeneMark.hmm3	CDS	6894935	6895191	.	-	2	ID=g7059.t1.CDS17;Parent=g7059.t1
HiC_scaffold_16	GeneMark.hmm3	exon	6894935	6895191	.	-	2	ID=g7059.t1.exon17;Parent=g7059.t1
HiC_scaffold_16	AUGUSTUS	exon	6894935	6895191	.	-	.	ID=g7059.t2.exon17;Parent=g7059.t2
HiC_scaffold_16	AUGUSTUS	exon	6894935	6895191	.	-	.	ID=g7059.t3.exon17;Parent=g7059.t3
HiC_scaffold_16	AUGUSTUS	exon	6894935	6895191	.	-	.	ID=g7059.t4.exon17;Parent=g7059.t4
HiC_scaffold_16	AUGUSTUS	exon	6894935	6895191	.	-	.	ID=g7059.t5.exon17;Parent=g7059.t5
HiC_scaffold_16	AUGUSTUS	exon	6894935	6895191	.	-	.	ID=g7059.t6.exon17;Parent=g7059.t6
HiC_scaffold_16	AUGUSTUS	exon	6894935	6895191	.	-	.	ID=g7059.t7.exon17;Parent=g7059.t7
HiC_scaffold_16	AUGUSTUS	exon	6894935	6895191	.	-	.	ID=g7059.t8.exon17;Parent=g7059.t8
HiC_scaffold_16	AUGUSTUS	CDS	6894935	6895191	1.0	-	2	ID=g7059.t2.CDS17;Parent=g7059.t2
HiC_scaffold_16	AUGUSTUS	CDS	6894935	6895191	1.0	-	2	ID=g7059.t3.CDS17;Parent=g7059.t3
HiC_scaffold_16	AUGUSTUS	CDS	6894935	6895191	1.0	-	2	ID=g7059.t4.CDS17;Parent=g7059.t4
HiC_scaffold_16	AUGUSTUS	CDS	6894935	6895191	1.0	-	2	ID=g7059.t5.CDS17;Parent=g7059.t5
HiC_scaffold_16	AUGUSTUS	CDS	6894935	6895191	1.0	-	2	ID=g7059.t6.CDS17;Parent=g7059.t6
HiC_scaffold_16	AUGUSTUS	CDS	6894935	6895191	1.0	-	2	ID=g7059.t7.CDS17;Parent=g7059.t7
HiC_scaffold_16	AUGUSTUS	CDS	6894935	6895191	1.0	-	2	ID=g7059.t8.CDS17;Parent=g7059.t8
HiC_scaffold_16	GeneMark.hmm3	intron	6895192	6895864	.	-	1	ID=g7059.t1.intron17;Parent=g7059.t1
HiC_scaffold_16	AUGUSTUS	intron	6895192	6895864	1.0	-	.	ID=g7059.t2.intron17;Parent=g7059.t2
HiC_scaffold_16	AUGUSTUS	intron	6895192	6895864	1.0	-	.	ID=g7059.t3.intron17;Parent=g7059.t3
HiC_scaffold_16	AUGUSTUS	intron	6895192	6895864	1.0	-	.	ID=g7059.t4.intron17;Parent=g7059.t4
HiC_scaffold_16	AUGUSTUS	intron	6895192	6895864	1.0	-	.	ID=g7059.t5.intron17;Parent=g7059.t5
HiC_scaffold_16	AUGUSTUS	intron	6895192	6895864	1.0	-	.	ID=g7059.t6.intron17;Parent=g7059.t6
HiC_scaffold_16	AUGUSTUS	intron	6895192	6895864	1.0	-	.	ID=g7059.t7.intron17;Parent=g7059.t7
HiC_scaffold_16	AUGUSTUS	intron	6895192	6895864	1.0	-	.	ID=g7059.t8.intron17;Parent=g7059.t8
HiC_scaffold_16	GeneMark.hmm3	CDS	6895865	6895948	.	-	2	ID=g7059.t1.CDS18;Parent=g7059.t1
HiC_scaffold_16	GeneMark.hmm3	exon	6895865	6895948	.	-	2	ID=g7059.t1.exon18;Parent=g7059.t1
HiC_scaffold_16	AUGUSTUS	exon	6895865	6895948	.	-	.	ID=g7059.t2.exon18;Parent=g7059.t2
HiC_scaffold_16	AUGUSTUS	exon	6895865	6895948	.	-	.	ID=g7059.t3.exon18;Parent=g7059.t3
HiC_scaffold_16	AUGUSTUS	exon	6895865	6895948	.	-	.	ID=g7059.t4.exon18;Parent=g7059.t4
HiC_scaffold_16	AUGUSTUS	exon	6895865	6895948	.	-	.	ID=g7059.t5.exon18;Parent=g7059.t5
HiC_scaffold_16	AUGUSTUS	exon	6895865	6895948	.	-	.	ID=g7059.t6.exon18;Parent=g7059.t6
HiC_scaffold_16	AUGUSTUS	exon	6895865	6895948	.	-	.	ID=g7059.t7.exon18;Parent=g7059.t7
HiC_scaffold_16	AUGUSTUS	exon	6895865	6895948	.	-	.	ID=g7059.t8.exon18;Parent=g7059.t8
HiC_scaffold_16	AUGUSTUS	CDS	6895865	6895948	1.0	-	2	ID=g7059.t2.CDS18;Parent=g7059.t2
HiC_scaffold_16	AUGUSTUS	CDS	6895865	6895948	1.0	-	2	ID=g7059.t3.CDS18;Parent=g7059.t3
HiC_scaffold_16	AUGUSTUS	CDS	6895865	6895948	1.0	-	2	ID=g7059.t4.CDS18;Parent=g7059.t4
HiC_scaffold_16	AUGUSTUS	CDS	6895865	6895948	1.0	-	2	ID=g7059.t5.CDS18;Parent=g7059.t5
HiC_scaffold_16	AUGUSTUS	CDS	6895865	6895948	1.0	-	2	ID=g7059.t6.CDS18;Parent=g7059.t6
HiC_scaffold_16	AUGUSTUS	CDS	6895865	6895948	1.0	-	2	ID=g7059.t7.CDS18;Parent=g7059.t7
HiC_scaffold_16	AUGUSTUS	CDS	6895865	6895948	1.0	-	2	ID=g7059.t8.CDS18;Parent=g7059.t8
HiC_scaffold_16	GeneMark.hmm3	intron	6895949	6897176	.	-	1	ID=g7059.t1.intron18;Parent=g7059.t1
HiC_scaffold_16	AUGUSTUS	intron	6895949	6897176	1.0	-	.	ID=g7059.t2.intron18;Parent=g7059.t2
HiC_scaffold_16	AUGUSTUS	intron	6895949	6897176	1.0	-	.	ID=g7059.t3.intron18;Parent=g7059.t3
HiC_scaffold_16	AUGUSTUS	intron	6895949	6897176	1.0	-	.	ID=g7059.t4.intron18;Parent=g7059.t4
HiC_scaffold_16	AUGUSTUS	intron	6895949	6897176	1.0	-	.	ID=g7059.t5.intron18;Parent=g7059.t5
HiC_scaffold_16	AUGUSTUS	intron	6895949	6897176	1.0	-	.	ID=g7059.t6.intron18;Parent=g7059.t6
HiC_scaffold_16	AUGUSTUS	intron	6895949	6897176	1.0	-	.	ID=g7059.t7.intron18;Parent=g7059.t7
HiC_scaffold_16	AUGUSTUS	intron	6895949	6897176	1.0	-	.	ID=g7059.t8.intron18;Parent=g7059.t8
HiC_scaffold_16	GeneMark.hmm3	CDS	6897177	6897317	.	-	2	ID=g7059.t1.CDS19;Parent=g7059.t1
HiC_scaffold_16	GeneMark.hmm3	exon	6897177	6897317	.	-	2	ID=g7059.t1.exon19;Parent=g7059.t1
HiC_scaffold_16	AUGUSTUS	exon	6897177	6897317	.	-	.	ID=g7059.t2.exon19;Parent=g7059.t2
HiC_scaffold_16	AUGUSTUS	exon	6897177	6897317	.	-	.	ID=g7059.t3.exon19;Parent=g7059.t3
HiC_scaffold_16	AUGUSTUS	exon	6897177	6897317	.	-	.	ID=g7059.t4.exon19;Parent=g7059.t4
HiC_scaffold_16	AUGUSTUS	exon	6897177	6897317	.	-	.	ID=g7059.t5.exon19;Parent=g7059.t5
HiC_scaffold_16	AUGUSTUS	exon	6897177	6897317	.	-	.	ID=g7059.t6.exon19;Parent=g7059.t6
HiC_scaffold_16	AUGUSTUS	exon	6897177	6897317	.	-	.	ID=g7059.t7.exon19;Parent=g7059.t7
HiC_scaffold_16	AUGUSTUS	exon	6897177	6897317	.	-	.	ID=g7059.t8.exon19;Parent=g7059.t8
HiC_scaffold_16	AUGUSTUS	CDS	6897177	6897317	1.0	-	2	ID=g7059.t2.CDS19;Parent=g7059.t2
HiC_scaffold_16	AUGUSTUS	CDS	6897177	6897317	1.0	-	2	ID=g7059.t3.CDS19;Parent=g7059.t3
HiC_scaffold_16	AUGUSTUS	CDS	6897177	6897317	1.0	-	2	ID=g7059.t4.CDS19;Parent=g7059.t4
HiC_scaffold_16	AUGUSTUS	CDS	6897177	6897317	1.0	-	2	ID=g7059.t5.CDS19;Parent=g7059.t5
HiC_scaffold_16	AUGUSTUS	CDS	6897177	6897317	1.0	-	2	ID=g7059.t6.CDS19;Parent=g7059.t6
HiC_scaffold_16	AUGUSTUS	CDS	6897177	6897317	1.0	-	2	ID=g7059.t7.CDS19;Parent=g7059.t7
HiC_scaffold_16	AUGUSTUS	CDS	6897177	6897317	1.0	-	2	ID=g7059.t8.CDS19;Parent=g7059.t8
HiC_scaffold_16	GeneMark.hmm3	intron	6897318	6899357	.	-	1	ID=g7059.t1.intron19;Parent=g7059.t1
HiC_scaffold_16	AUGUSTUS	intron	6897318	6899357	1.0	-	.	ID=g7059.t2.intron19;Parent=g7059.t2
HiC_scaffold_16	AUGUSTUS	intron	6897318	6899357	1.0	-	.	ID=g7059.t3.intron19;Parent=g7059.t3
HiC_scaffold_16	AUGUSTUS	intron	6897318	6899357	1.0	-	.	ID=g7059.t4.intron19;Parent=g7059.t4
HiC_scaffold_16	AUGUSTUS	intron	6897318	6899357	1.0	-	.	ID=g7059.t5.intron19;Parent=g7059.t5
HiC_scaffold_16	AUGUSTUS	intron	6897318	6899357	1.0	-	.	ID=g7059.t6.intron19;Parent=g7059.t6
HiC_scaffold_16	AUGUSTUS	intron	6897318	6899357	1.0	-	.	ID=g7059.t7.intron19;Parent=g7059.t7
HiC_scaffold_16	AUGUSTUS	intron	6897318	6899357	1.0	-	.	ID=g7059.t8.intron19;Parent=g7059.t8
HiC_scaffold_16	GeneMark.hmm3	CDS	6899358	6899526	.	-	0	ID=g7059.t1.CDS20;Parent=g7059.t1
HiC_scaffold_16	GeneMark.hmm3	exon	6899358	6899526	.	-	0	ID=g7059.t1.exon20;Parent=g7059.t1
HiC_scaffold_16	AUGUSTUS	exon	6899358	6899526	.	-	.	ID=g7059.t2.exon20;Parent=g7059.t2
HiC_scaffold_16	AUGUSTUS	exon	6899358	6899526	.	-	.	ID=g7059.t3.exon20;Parent=g7059.t3
HiC_scaffold_16	AUGUSTUS	exon	6899358	6899526	.	-	.	ID=g7059.t4.exon20;Parent=g7059.t4
HiC_scaffold_16	AUGUSTUS	exon	6899358	6899526	.	-	.	ID=g7059.t5.exon20;Parent=g7059.t5
HiC_scaffold_16	AUGUSTUS	exon	6899358	6899526	.	-	.	ID=g7059.t6.exon20;Parent=g7059.t6
HiC_scaffold_16	AUGUSTUS	exon	6899358	6899526	.	-	.	ID=g7059.t7.exon20;Parent=g7059.t7
HiC_scaffold_16	AUGUSTUS	exon	6899358	6899526	.	-	.	ID=g7059.t8.exon20;Parent=g7059.t8
HiC_scaffold_16	AUGUSTUS	CDS	6899358	6899526	1.0	-	0	ID=g7059.t2.CDS20;Parent=g7059.t2
HiC_scaffold_16	AUGUSTUS	CDS	6899358	6899526	1.0	-	0	ID=g7059.t3.CDS20;Parent=g7059.t3
HiC_scaffold_16	AUGUSTUS	CDS	6899358	6899526	1.0	-	0	ID=g7059.t4.CDS20;Parent=g7059.t4
HiC_scaffold_16	AUGUSTUS	CDS	6899358	6899526	1.0	-	0	ID=g7059.t5.CDS20;Parent=g7059.t5
HiC_scaffold_16	AUGUSTUS	CDS	6899358	6899526	1.0	-	0	ID=g7059.t6.CDS20;Parent=g7059.t6
HiC_scaffold_16	AUGUSTUS	CDS	6899358	6899526	1.0	-	0	ID=g7059.t7.CDS20;Parent=g7059.t7
HiC_scaffold_16	AUGUSTUS	CDS	6899358	6899526	1.0	-	0	ID=g7059.t8.CDS20;Parent=g7059.t8
HiC_scaffold_16	GeneMark.hmm3	intron	6899527	6901918	.	-	0	ID=g7059.t1.intron20;Parent=g7059.t1
HiC_scaffold_16	AUGUSTUS	intron	6899527	6901918	1.0	-	.	ID=g7059.t2.intron20;Parent=g7059.t2
HiC_scaffold_16	AUGUSTUS	intron	6899527	6901918	1.0	-	.	ID=g7059.t3.intron20;Parent=g7059.t3
HiC_scaffold_16	AUGUSTUS	intron	6899527	6901918	1.0	-	.	ID=g7059.t4.intron20;Parent=g7059.t4
HiC_scaffold_16	AUGUSTUS	intron	6899527	6901918	1.0	-	.	ID=g7059.t5.intron20;Parent=g7059.t5
HiC_scaffold_16	AUGUSTUS	intron	6899527	6901918	1.0	-	.	ID=g7059.t6.intron20;Parent=g7059.t6
HiC_scaffold_16	AUGUSTUS	intron	6899527	6901918	1.0	-	.	ID=g7059.t7.intron20;Parent=g7059.t7
HiC_scaffold_16	AUGUSTUS	intron	6899527	6901918	1.0	-	.	ID=g7059.t8.intron20;Parent=g7059.t8
HiC_scaffold_16	GeneMark.hmm3	CDS	6901919	6902019	.	-	2	ID=g7059.t1.CDS21;Parent=g7059.t1
HiC_scaffold_16	GeneMark.hmm3	exon	6901919	6902019	.	-	2	ID=g7059.t1.exon21;Parent=g7059.t1
HiC_scaffold_16	AUGUSTUS	exon	6901919	6902019	.	-	.	ID=g7059.t2.exon21;Parent=g7059.t2
HiC_scaffold_16	AUGUSTUS	exon	6901919	6902019	.	-	.	ID=g7059.t3.exon21;Parent=g7059.t3
HiC_scaffold_16	AUGUSTUS	exon	6901919	6902019	.	-	.	ID=g7059.t4.exon21;Parent=g7059.t4
HiC_scaffold_16	AUGUSTUS	exon	6901919	6902019	.	-	.	ID=g7059.t5.exon21;Parent=g7059.t5
HiC_scaffold_16	AUGUSTUS	exon	6901919	6902019	.	-	.	ID=g7059.t6.exon21;Parent=g7059.t6
HiC_scaffold_16	AUGUSTUS	exon	6901919	6902019	.	-	.	ID=g7059.t7.exon21;Parent=g7059.t7
HiC_scaffold_16	AUGUSTUS	exon	6901919	6902019	.	-	.	ID=g7059.t8.exon21;Parent=g7059.t8
HiC_scaffold_16	AUGUSTUS	CDS	6901919	6902019	1.0	-	2	ID=g7059.t2.CDS21;Parent=g7059.t2
HiC_scaffold_16	AUGUSTUS	CDS	6901919	6902019	1.0	-	2	ID=g7059.t3.CDS21;Parent=g7059.t3
HiC_scaffold_16	AUGUSTUS	CDS	6901919	6902019	1.0	-	2	ID=g7059.t4.CDS21;Parent=g7059.t4
HiC_scaffold_16	AUGUSTUS	CDS	6901919	6902019	1.0	-	2	ID=g7059.t5.CDS21;Parent=g7059.t5
HiC_scaffold_16	AUGUSTUS	CDS	6901919	6902019	1.0	-	2	ID=g7059.t6.CDS21;Parent=g7059.t6
HiC_scaffold_16	AUGUSTUS	CDS	6901919	6902019	1.0	-	2	ID=g7059.t7.CDS21;Parent=g7059.t7
HiC_scaffold_16	AUGUSTUS	CDS	6901919	6902019	1.0	-	2	ID=g7059.t8.CDS21;Parent=g7059.t8
HiC_scaffold_16	GeneMark.hmm3	intron	6902020	6902352	.	-	1	ID=g7059.t1.intron21;Parent=g7059.t1
HiC_scaffold_16	AUGUSTUS	intron	6902020	6902352	1.0	-	.	ID=g7059.t2.intron21;Parent=g7059.t2
HiC_scaffold_16	AUGUSTUS	intron	6902020	6902352	1.0	-	.	ID=g7059.t3.intron21;Parent=g7059.t3
HiC_scaffold_16	AUGUSTUS	intron	6902020	6902352	1.0	-	.	ID=g7059.t4.intron21;Parent=g7059.t4
HiC_scaffold_16	AUGUSTUS	intron	6902020	6902352	1.0	-	.	ID=g7059.t5.intron21;Parent=g7059.t5
HiC_scaffold_16	AUGUSTUS	intron	6902020	6902352	1.0	-	.	ID=g7059.t6.intron21;Parent=g7059.t6
HiC_scaffold_16	AUGUSTUS	intron	6902020	6902352	1.0	-	.	ID=g7059.t7.intron21;Parent=g7059.t7
HiC_scaffold_16	AUGUSTUS	intron	6902020	6902352	1.0	-	.	ID=g7059.t8.intron21;Parent=g7059.t8
HiC_scaffold_16	GeneMark.hmm3	CDS	6902353	6902454	.	-	2	ID=g7059.t1.CDS22;Parent=g7059.t1
HiC_scaffold_16	GeneMark.hmm3	exon	6902353	6902454	.	-	2	ID=g7059.t1.exon22;Parent=g7059.t1
HiC_scaffold_16	AUGUSTUS	exon	6902353	6902454	.	-	.	ID=g7059.t2.exon22;Parent=g7059.t2
HiC_scaffold_16	AUGUSTUS	exon	6902353	6902454	.	-	.	ID=g7059.t3.exon22;Parent=g7059.t3
HiC_scaffold_16	AUGUSTUS	exon	6902353	6902454	.	-	.	ID=g7059.t4.exon22;Parent=g7059.t4
HiC_scaffold_16	AUGUSTUS	exon	6902353	6902454	.	-	.	ID=g7059.t5.exon22;Parent=g7059.t5
HiC_scaffold_16	AUGUSTUS	exon	6902353	6902454	.	-	.	ID=g7059.t6.exon22;Parent=g7059.t6
HiC_scaffold_16	AUGUSTUS	exon	6902353	6902454	.	-	.	ID=g7059.t7.exon22;Parent=g7059.t7
HiC_scaffold_16	AUGUSTUS	exon	6902353	6902454	.	-	.	ID=g7059.t8.exon22;Parent=g7059.t8
HiC_scaffold_16	AUGUSTUS	CDS	6902353	6902454	1.0	-	2	ID=g7059.t2.CDS22;Parent=g7059.t2
HiC_scaffold_16	AUGUSTUS	CDS	6902353	6902454	1.0	-	2	ID=g7059.t3.CDS22;Parent=g7059.t3
HiC_scaffold_16	AUGUSTUS	CDS	6902353	6902454	1.0	-	2	ID=g7059.t4.CDS22;Parent=g7059.t4
HiC_scaffold_16	AUGUSTUS	CDS	6902353	6902454	1.0	-	2	ID=g7059.t5.CDS22;Parent=g7059.t5
HiC_scaffold_16	AUGUSTUS	CDS	6902353	6902454	1.0	-	2	ID=g7059.t6.CDS22;Parent=g7059.t6
HiC_scaffold_16	AUGUSTUS	CDS	6902353	6902454	1.0	-	2	ID=g7059.t7.CDS22;Parent=g7059.t7
HiC_scaffold_16	AUGUSTUS	CDS	6902353	6902454	1.0	-	2	ID=g7059.t8.CDS22;Parent=g7059.t8
HiC_scaffold_16	GeneMark.hmm3	intron	6902455	6902551	.	-	1	ID=g7059.t1.intron22;Parent=g7059.t1
HiC_scaffold_16	AUGUSTUS	intron	6902455	6902551	1.0	-	.	ID=g7059.t2.intron22;Parent=g7059.t2
HiC_scaffold_16	AUGUSTUS	intron	6902455	6902551	1.0	-	.	ID=g7059.t3.intron22;Parent=g7059.t3
HiC_scaffold_16	AUGUSTUS	intron	6902455	6902551	1.0	-	.	ID=g7059.t4.intron22;Parent=g7059.t4
HiC_scaffold_16	AUGUSTUS	intron	6902455	6902551	1.0	-	.	ID=g7059.t5.intron22;Parent=g7059.t5
HiC_scaffold_16	AUGUSTUS	intron	6902455	6902551	1.0	-	.	ID=g7059.t6.intron22;Parent=g7059.t6
HiC_scaffold_16	AUGUSTUS	intron	6902455	6902551	1.0	-	.	ID=g7059.t7.intron22;Parent=g7059.t7
HiC_scaffold_16	AUGUSTUS	intron	6902455	6902551	1.0	-	.	ID=g7059.t8.intron22;Parent=g7059.t8
HiC_scaffold_16	GeneMark.hmm3	CDS	6902552	6902672	.	-	0	ID=g7059.t1.CDS23;Parent=g7059.t1
HiC_scaffold_16	GeneMark.hmm3	exon	6902552	6902672	.	-	0	ID=g7059.t1.exon23;Parent=g7059.t1
HiC_scaffold_16	AUGUSTUS	exon	6902552	6902672	.	-	.	ID=g7059.t2.exon23;Parent=g7059.t2
HiC_scaffold_16	AUGUSTUS	exon	6902552	6902672	.	-	.	ID=g7059.t3.exon23;Parent=g7059.t3
HiC_scaffold_16	AUGUSTUS	exon	6902552	6902672	.	-	.	ID=g7059.t4.exon23;Parent=g7059.t4
HiC_scaffold_16	AUGUSTUS	exon	6902552	6902672	.	-	.	ID=g7059.t5.exon23;Parent=g7059.t5
HiC_scaffold_16	AUGUSTUS	exon	6902552	6902672	.	-	.	ID=g7059.t6.exon23;Parent=g7059.t6
HiC_scaffold_16	AUGUSTUS	exon	6902552	6902672	.	-	.	ID=g7059.t7.exon23;Parent=g7059.t7
HiC_scaffold_16	AUGUSTUS	exon	6902552	6902672	.	-	.	ID=g7059.t8.exon23;Parent=g7059.t8
HiC_scaffold_16	AUGUSTUS	CDS	6902552	6902672	1.0	-	0	ID=g7059.t2.CDS23;Parent=g7059.t2
HiC_scaffold_16	AUGUSTUS	CDS	6902552	6902672	1.0	-	0	ID=g7059.t3.CDS23;Parent=g7059.t3
HiC_scaffold_16	AUGUSTUS	CDS	6902552	6902672	1.0	-	0	ID=g7059.t4.CDS23;Parent=g7059.t4
HiC_scaffold_16	AUGUSTUS	CDS	6902552	6902672	1.0	-	0	ID=g7059.t5.CDS23;Parent=g7059.t5
HiC_scaffold_16	AUGUSTUS	CDS	6902552	6902672	1.0	-	0	ID=g7059.t6.CDS23;Parent=g7059.t6
HiC_scaffold_16	AUGUSTUS	CDS	6902552	6902672	1.0	-	0	ID=g7059.t7.CDS23;Parent=g7059.t7
HiC_scaffold_16	AUGUSTUS	CDS	6902552	6902672	1.0	-	0	ID=g7059.t8.CDS23;Parent=g7059.t8
HiC_scaffold_16	GeneMark.hmm3	intron	6902673	6907051	.	-	0	ID=g7059.t1.intron23;Parent=g7059.t1
HiC_scaffold_16	AUGUSTUS	intron	6902673	6907051	1.0	-	.	ID=g7059.t2.intron23;Parent=g7059.t2
HiC_scaffold_16	AUGUSTUS	intron	6902673	6907051	1.0	-	.	ID=g7059.t3.intron23;Parent=g7059.t3
HiC_scaffold_16	AUGUSTUS	intron	6902673	6907051	1.0	-	.	ID=g7059.t4.intron23;Parent=g7059.t4
HiC_scaffold_16	AUGUSTUS	intron	6902673	6907051	1.0	-	.	ID=g7059.t5.intron23;Parent=g7059.t5
HiC_scaffold_16	AUGUSTUS	intron	6902673	6907051	1.0	-	.	ID=g7059.t6.intron23;Parent=g7059.t6
HiC_scaffold_16	AUGUSTUS	intron	6902673	6907051	1.0	-	.	ID=g7059.t7.intron23;Parent=g7059.t7
HiC_scaffold_16	AUGUSTUS	intron	6902673	6907051	1.0	-	.	ID=g7059.t8.intron23;Parent=g7059.t8
HiC_scaffold_16	GeneMark.hmm3	CDS	6907052	6907212	.	-	2	ID=g7059.t1.CDS24;Parent=g7059.t1
HiC_scaffold_16	GeneMark.hmm3	exon	6907052	6907212	.	-	2	ID=g7059.t1.exon24;Parent=g7059.t1
HiC_scaffold_16	AUGUSTUS	exon	6907052	6907212	.	-	.	ID=g7059.t2.exon24;Parent=g7059.t2
HiC_scaffold_16	AUGUSTUS	exon	6907052	6907212	.	-	.	ID=g7059.t3.exon24;Parent=g7059.t3
HiC_scaffold_16	AUGUSTUS	exon	6907052	6907212	.	-	.	ID=g7059.t4.exon24;Parent=g7059.t4
HiC_scaffold_16	AUGUSTUS	exon	6907052	6907212	.	-	.	ID=g7059.t5.exon24;Parent=g7059.t5
HiC_scaffold_16	AUGUSTUS	exon	6907052	6907212	.	-	.	ID=g7059.t6.exon24;Parent=g7059.t6
HiC_scaffold_16	AUGUSTUS	exon	6907052	6907212	.	-	.	ID=g7059.t7.exon24;Parent=g7059.t7
HiC_scaffold_16	AUGUSTUS	exon	6907052	6907212	.	-	.	ID=g7059.t8.exon24;Parent=g7059.t8
HiC_scaffold_16	AUGUSTUS	CDS	6907052	6907212	1.0	-	2	ID=g7059.t2.CDS24;Parent=g7059.t2
HiC_scaffold_16	AUGUSTUS	CDS	6907052	6907212	1.0	-	2	ID=g7059.t3.CDS24;Parent=g7059.t3
HiC_scaffold_16	AUGUSTUS	CDS	6907052	6907212	1.0	-	2	ID=g7059.t4.CDS24;Parent=g7059.t4
HiC_scaffold_16	AUGUSTUS	CDS	6907052	6907212	1.0	-	2	ID=g7059.t5.CDS24;Parent=g7059.t5
HiC_scaffold_16	AUGUSTUS	CDS	6907052	6907212	1.0	-	2	ID=g7059.t6.CDS24;Parent=g7059.t6
HiC_scaffold_16	AUGUSTUS	CDS	6907052	6907212	1.0	-	2	ID=g7059.t7.CDS24;Parent=g7059.t7
HiC_scaffold_16	AUGUSTUS	CDS	6907052	6907212	1.0	-	2	ID=g7059.t8.CDS24;Parent=g7059.t8
HiC_scaffold_16	GeneMark.hmm3	intron	6907213	6907952	.	-	1	ID=g7059.t1.intron24;Parent=g7059.t1
HiC_scaffold_16	AUGUSTUS	intron	6907213	6907952	1.0	-	.	ID=g7059.t2.intron24;Parent=g7059.t2
HiC_scaffold_16	AUGUSTUS	intron	6907213	6907952	1.0	-	.	ID=g7059.t3.intron24;Parent=g7059.t3
HiC_scaffold_16	AUGUSTUS	intron	6907213	6907952	1.0	-	.	ID=g7059.t4.intron24;Parent=g7059.t4
HiC_scaffold_16	AUGUSTUS	intron	6907213	6907952	1.0	-	.	ID=g7059.t5.intron24;Parent=g7059.t5
HiC_scaffold_16	AUGUSTUS	intron	6907213	6907952	1.0	-	.	ID=g7059.t6.intron24;Parent=g7059.t6
HiC_scaffold_16	AUGUSTUS	intron	6907213	6907952	1.0	-	.	ID=g7059.t7.intron24;Parent=g7059.t7
HiC_scaffold_16	AUGUSTUS	intron	6907213	6913279	1.0	-	.	ID=g7059.t8.intron24;Parent=g7059.t8
HiC_scaffold_16	GeneMark.hmm3	CDS	6907953	6908126	.	-	2	ID=g7059.t1.CDS25;Parent=g7059.t1
HiC_scaffold_16	GeneMark.hmm3	exon	6907953	6908126	.	-	2	ID=g7059.t1.exon25;Parent=g7059.t1
HiC_scaffold_16	AUGUSTUS	exon	6907953	6908126	.	-	.	ID=g7059.t2.exon25;Parent=g7059.t2
HiC_scaffold_16	AUGUSTUS	exon	6907953	6908126	.	-	.	ID=g7059.t3.exon25;Parent=g7059.t3
HiC_scaffold_16	AUGUSTUS	exon	6907953	6908126	.	-	.	ID=g7059.t4.exon25;Parent=g7059.t4
HiC_scaffold_16	AUGUSTUS	exon	6907953	6908126	.	-	.	ID=g7059.t5.exon25;Parent=g7059.t5
HiC_scaffold_16	AUGUSTUS	exon	6907953	6908126	.	-	.	ID=g7059.t6.exon25;Parent=g7059.t6
HiC_scaffold_16	AUGUSTUS	exon	6907953	6908126	.	-	.	ID=g7059.t7.exon25;Parent=g7059.t7
HiC_scaffold_16	AUGUSTUS	CDS	6907953	6908126	1.0	-	2	ID=g7059.t2.CDS25;Parent=g7059.t2
HiC_scaffold_16	AUGUSTUS	CDS	6907953	6908126	1.0	-	2	ID=g7059.t3.CDS25;Parent=g7059.t3
HiC_scaffold_16	AUGUSTUS	CDS	6907953	6908126	1.0	-	2	ID=g7059.t4.CDS25;Parent=g7059.t4
HiC_scaffold_16	AUGUSTUS	CDS	6907953	6908126	1.0	-	2	ID=g7059.t5.CDS25;Parent=g7059.t5
HiC_scaffold_16	AUGUSTUS	CDS	6907953	6908126	1.0	-	2	ID=g7059.t6.CDS25;Parent=g7059.t6
HiC_scaffold_16	AUGUSTUS	CDS	6907953	6908126	1.0	-	2	ID=g7059.t7.CDS25;Parent=g7059.t7
HiC_scaffold_16	GeneMark.hmm3	intron	6908127	6913279	.	-	1	ID=g7059.t1.intron25;Parent=g7059.t1
HiC_scaffold_16	AUGUSTUS	intron	6908127	6913279	1.0	-	.	ID=g7059.t2.intron25;Parent=g7059.t2
HiC_scaffold_16	AUGUSTUS	intron	6908127	6913279	1.0	-	.	ID=g7059.t3.intron25;Parent=g7059.t3
HiC_scaffold_16	AUGUSTUS	intron	6908127	6913279	1.0	-	.	ID=g7059.t4.intron25;Parent=g7059.t4
HiC_scaffold_16	AUGUSTUS	intron	6908127	6913279	1.0	-	.	ID=g7059.t5.intron25;Parent=g7059.t5
HiC_scaffold_16	AUGUSTUS	intron	6908127	6913279	1.0	-	.	ID=g7059.t6.intron25;Parent=g7059.t6
HiC_scaffold_16	AUGUSTUS	intron	6908127	6913279	1.0	-	.	ID=g7059.t7.intron25;Parent=g7059.t7
HiC_scaffold_16	GeneMark.hmm3	CDS	6913280	6913475	.	-	0	ID=g7059.t1.CDS26;Parent=g7059.t1
HiC_scaffold_16	GeneMark.hmm3	exon	6913280	6913475	.	-	0	ID=g7059.t1.exon26;Parent=g7059.t1
HiC_scaffold_16	AUGUSTUS	exon	6913280	6913475	.	-	.	ID=g7059.t2.exon26;Parent=g7059.t2
HiC_scaffold_16	AUGUSTUS	exon	6913280	6913475	.	-	.	ID=g7059.t3.exon26;Parent=g7059.t3
HiC_scaffold_16	AUGUSTUS	exon	6913280	6913475	.	-	.	ID=g7059.t4.exon26;Parent=g7059.t4
HiC_scaffold_16	AUGUSTUS	exon	6913280	6913475	.	-	.	ID=g7059.t5.exon26;Parent=g7059.t5
HiC_scaffold_16	AUGUSTUS	exon	6913280	6913475	.	-	.	ID=g7059.t6.exon26;Parent=g7059.t6
HiC_scaffold_16	AUGUSTUS	exon	6913280	6913475	.	-	.	ID=g7059.t7.exon26;Parent=g7059.t7
HiC_scaffold_16	AUGUSTUS	exon	6913280	6913475	.	-	.	ID=g7059.t8.exon25;Parent=g7059.t8
HiC_scaffold_16	AUGUSTUS	CDS	6913280	6913475	1.0	-	0	ID=g7059.t2.CDS26;Parent=g7059.t2
HiC_scaffold_16	AUGUSTUS	CDS	6913280	6913475	1.0	-	0	ID=g7059.t3.CDS26;Parent=g7059.t3
HiC_scaffold_16	AUGUSTUS	CDS	6913280	6913475	1.0	-	0	ID=g7059.t4.CDS26;Parent=g7059.t4
HiC_scaffold_16	AUGUSTUS	CDS	6913280	6913475	1.0	-	0	ID=g7059.t5.CDS26;Parent=g7059.t5
HiC_scaffold_16	AUGUSTUS	CDS	6913280	6913475	1.0	-	0	ID=g7059.t6.CDS26;Parent=g7059.t6
HiC_scaffold_16	AUGUSTUS	CDS	6913280	6913475	1.0	-	0	ID=g7059.t7.CDS26;Parent=g7059.t7
HiC_scaffold_16	AUGUSTUS	CDS	6913280	6913475	1.0	-	0	ID=g7059.t8.CDS25;Parent=g7059.t8
HiC_scaffold_16	GeneMark.hmm3	intron	6913476	6915768	.	-	0	ID=g7059.t1.intron26;Parent=g7059.t1
HiC_scaffold_16	AUGUSTUS	intron	6913476	6915768	1.0	-	.	ID=g7059.t2.intron26;Parent=g7059.t2
HiC_scaffold_16	AUGUSTUS	intron	6913476	6915768	1.0	-	.	ID=g7059.t3.intron26;Parent=g7059.t3
HiC_scaffold_16	AUGUSTUS	intron	6913476	6915768	1.0	-	.	ID=g7059.t4.intron26;Parent=g7059.t4
HiC_scaffold_16	AUGUSTUS	intron	6913476	6915768	1.0	-	.	ID=g7059.t5.intron26;Parent=g7059.t5
HiC_scaffold_16	AUGUSTUS	intron	6913476	6915768	1.0	-	.	ID=g7059.t6.intron26;Parent=g7059.t6
HiC_scaffold_16	AUGUSTUS	intron	6913476	6915768	1.0	-	.	ID=g7059.t7.intron26;Parent=g7059.t7
HiC_scaffold_16	AUGUSTUS	intron	6913476	6915768	1.0	-	.	ID=g7059.t8.intron25;Parent=g7059.t8
HiC_scaffold_16	GeneMark.hmm3	CDS	6915769	6915898	.	-	1	ID=g7059.t1.CDS27;Parent=g7059.t1
HiC_scaffold_16	GeneMark.hmm3	exon	6915769	6915898	.	-	1	ID=g7059.t1.exon27;Parent=g7059.t1
HiC_scaffold_16	AUGUSTUS	exon	6915769	6915898	.	-	.	ID=g7059.t2.exon27;Parent=g7059.t2
HiC_scaffold_16	AUGUSTUS	exon	6915769	6915898	.	-	.	ID=g7059.t3.exon27;Parent=g7059.t3
HiC_scaffold_16	AUGUSTUS	exon	6915769	6915898	.	-	.	ID=g7059.t4.exon27;Parent=g7059.t4
HiC_scaffold_16	AUGUSTUS	exon	6915769	6915898	.	-	.	ID=g7059.t5.exon27;Parent=g7059.t5
HiC_scaffold_16	AUGUSTUS	exon	6915769	6915898	.	-	.	ID=g7059.t6.exon27;Parent=g7059.t6
HiC_scaffold_16	AUGUSTUS	exon	6915769	6915898	.	-	.	ID=g7059.t7.exon27;Parent=g7059.t7
HiC_scaffold_16	AUGUSTUS	exon	6915769	6915898	.	-	.	ID=g7059.t8.exon26;Parent=g7059.t8
HiC_scaffold_16	AUGUSTUS	CDS	6915769	6915898	1.0	-	1	ID=g7059.t2.CDS27;Parent=g7059.t2
HiC_scaffold_16	AUGUSTUS	CDS	6915769	6915898	1.0	-	1	ID=g7059.t3.CDS27;Parent=g7059.t3
HiC_scaffold_16	AUGUSTUS	CDS	6915769	6915898	1.0	-	1	ID=g7059.t4.CDS27;Parent=g7059.t4
HiC_scaffold_16	AUGUSTUS	CDS	6915769	6915898	1.0	-	1	ID=g7059.t5.CDS27;Parent=g7059.t5
HiC_scaffold_16	AUGUSTUS	CDS	6915769	6915898	1.0	-	1	ID=g7059.t6.CDS27;Parent=g7059.t6
HiC_scaffold_16	AUGUSTUS	CDS	6915769	6915898	1.0	-	1	ID=g7059.t7.CDS27;Parent=g7059.t7
HiC_scaffold_16	AUGUSTUS	CDS	6915769	6915898	1.0	-	1	ID=g7059.t8.CDS26;Parent=g7059.t8
HiC_scaffold_16	GeneMark.hmm3	intron	6915899	6918011	.	-	2	ID=g7059.t1.intron27;Parent=g7059.t1
HiC_scaffold_16	AUGUSTUS	intron	6915899	6918011	1.0	-	.	ID=g7059.t2.intron27;Parent=g7059.t2
HiC_scaffold_16	AUGUSTUS	intron	6915899	6918011	1.0	-	.	ID=g7059.t3.intron27;Parent=g7059.t3
HiC_scaffold_16	AUGUSTUS	intron	6915899	6918011	1.0	-	.	ID=g7059.t4.intron27;Parent=g7059.t4
HiC_scaffold_16	AUGUSTUS	intron	6915899	6918011	1.0	-	.	ID=g7059.t5.intron27;Parent=g7059.t5
HiC_scaffold_16	AUGUSTUS	intron	6915899	6918011	1.0	-	.	ID=g7059.t6.intron27;Parent=g7059.t6
HiC_scaffold_16	AUGUSTUS	intron	6915899	6918011	1.0	-	.	ID=g7059.t7.intron27;Parent=g7059.t7
HiC_scaffold_16	AUGUSTUS	intron	6915899	6918011	1.0	-	.	ID=g7059.t8.intron26;Parent=g7059.t8
HiC_scaffold_16	GeneMark.hmm3	CDS	6918012	6918516	.	-	2	ID=g7059.t1.CDS28;Parent=g7059.t1
HiC_scaffold_16	GeneMark.hmm3	exon	6918012	6918516	.	-	2	ID=g7059.t1.exon28;Parent=g7059.t1
HiC_scaffold_16	AUGUSTUS	exon	6918012	6918564	.	-	.	ID=g7059.t2.exon28;Parent=g7059.t2
HiC_scaffold_16	AUGUSTUS	exon	6918012	6918564	.	-	.	ID=g7059.t3.exon28;Parent=g7059.t3
HiC_scaffold_16	AUGUSTUS	exon	6918012	6918564	.	-	.	ID=g7059.t4.exon28;Parent=g7059.t4
HiC_scaffold_16	AUGUSTUS	exon	6918012	6918564	.	-	.	ID=g7059.t5.exon28;Parent=g7059.t5
HiC_scaffold_16	AUGUSTUS	exon	6918012	6918564	.	-	.	ID=g7059.t6.exon28;Parent=g7059.t6
HiC_scaffold_16	AUGUSTUS	exon	6918012	6918564	.	-	.	ID=g7059.t7.exon28;Parent=g7059.t7
HiC_scaffold_16	AUGUSTUS	exon	6918012	6918564	.	-	.	ID=g7059.t8.exon27;Parent=g7059.t8
HiC_scaffold_16	AUGUSTUS	CDS	6918012	6918564	1.0	-	2	ID=g7059.t2.CDS28;Parent=g7059.t2
HiC_scaffold_16	AUGUSTUS	CDS	6918012	6918564	1.0	-	2	ID=g7059.t3.CDS28;Parent=g7059.t3
HiC_scaffold_16	AUGUSTUS	CDS	6918012	6918564	1.0	-	2	ID=g7059.t4.CDS28;Parent=g7059.t4
HiC_scaffold_16	AUGUSTUS	CDS	6918012	6918564	1.0	-	2	ID=g7059.t5.CDS28;Parent=g7059.t5
HiC_scaffold_16	AUGUSTUS	CDS	6918012	6918564	1.0	-	2	ID=g7059.t6.CDS28;Parent=g7059.t6
HiC_scaffold_16	AUGUSTUS	CDS	6918012	6918564	1.0	-	2	ID=g7059.t7.CDS28;Parent=g7059.t7
HiC_scaffold_16	AUGUSTUS	CDS	6918012	6918564	1.0	-	2	ID=g7059.t8.CDS27;Parent=g7059.t8
HiC_scaffold_16	GeneMark.hmm3	intron	6918517	6919873	.	-	1	ID=g7059.t1.intron28;Parent=g7059.t1
HiC_scaffold_16	AUGUSTUS	intron	6918565	6919873	1.0	-	.	ID=g7059.t2.intron28;Parent=g7059.t2
HiC_scaffold_16	AUGUSTUS	intron	6918565	6921081	1.0	-	.	ID=g7059.t3.intron28;Parent=g7059.t3
HiC_scaffold_16	AUGUSTUS	intron	6918565	6921081	1.0	-	.	ID=g7059.t4.intron28;Parent=g7059.t4
HiC_scaffold_16	AUGUSTUS	intron	6918565	6921081	1.0	-	.	ID=g7059.t5.intron28;Parent=g7059.t5
HiC_scaffold_16	AUGUSTUS	intron	6918565	6921081	1.0	-	.	ID=g7059.t6.intron28;Parent=g7059.t6
HiC_scaffold_16	AUGUSTUS	intron	6918565	6921081	1.0	-	.	ID=g7059.t7.intron28;Parent=g7059.t7
HiC_scaffold_16	AUGUSTUS	intron	6918565	6921081	1.0	-	.	ID=g7059.t8.intron27;Parent=g7059.t8
HiC_scaffold_16	GeneMark.hmm3	CDS	6919874	6919936	.	-	2	ID=g7059.t1.CDS29;Parent=g7059.t1
HiC_scaffold_16	GeneMark.hmm3	exon	6919874	6919936	.	-	2	ID=g7059.t1.exon29;Parent=g7059.t1
HiC_scaffold_16	AUGUSTUS	exon	6919874	6919936	.	-	.	ID=g7059.t2.exon29;Parent=g7059.t2
HiC_scaffold_16	AUGUSTUS	CDS	6919874	6919936	1.0	-	2	ID=g7059.t2.CDS29;Parent=g7059.t2
HiC_scaffold_16	GeneMark.hmm3	intron	6919937	6921081	.	-	1	ID=g7059.t1.intron29;Parent=g7059.t1
HiC_scaffold_16	AUGUSTUS	intron	6919937	6921081	1.0	-	.	ID=g7059.t2.intron29;Parent=g7059.t2
HiC_scaffold_16	GeneMark.hmm3	CDS	6921082	6921208	.	-	0	ID=g7059.t1.CDS30;Parent=g7059.t1
HiC_scaffold_16	GeneMark.hmm3	exon	6921082	6921208	.	-	0	ID=g7059.t1.exon30;Parent=g7059.t1
HiC_scaffold_16	AUGUSTUS	exon	6921082	6921208	.	-	.	ID=g7059.t2.exon30;Parent=g7059.t2
HiC_scaffold_16	AUGUSTUS	exon	6921082	6921208	.	-	.	ID=g7059.t3.exon29;Parent=g7059.t3
HiC_scaffold_16	AUGUSTUS	exon	6921082	6921208	.	-	.	ID=g7059.t4.exon29;Parent=g7059.t4
HiC_scaffold_16	AUGUSTUS	exon	6921082	6921208	.	-	.	ID=g7059.t5.exon29;Parent=g7059.t5
HiC_scaffold_16	AUGUSTUS	exon	6921082	6921208	.	-	.	ID=g7059.t6.exon29;Parent=g7059.t6
HiC_scaffold_16	AUGUSTUS	exon	6921082	6921208	.	-	.	ID=g7059.t7.exon29;Parent=g7059.t7
HiC_scaffold_16	AUGUSTUS	exon	6921082	6921208	.	-	.	ID=g7059.t8.exon28;Parent=g7059.t8
HiC_scaffold_16	AUGUSTUS	CDS	6921082	6921208	1.0	-	0	ID=g7059.t2.CDS30;Parent=g7059.t2
HiC_scaffold_16	AUGUSTUS	CDS	6921082	6921208	1.0	-	0	ID=g7059.t3.CDS29;Parent=g7059.t3
HiC_scaffold_16	AUGUSTUS	CDS	6921082	6921208	1.0	-	0	ID=g7059.t4.CDS29;Parent=g7059.t4
HiC_scaffold_16	AUGUSTUS	CDS	6921082	6921208	1.0	-	0	ID=g7059.t5.CDS29;Parent=g7059.t5
HiC_scaffold_16	AUGUSTUS	CDS	6921082	6921208	1.0	-	0	ID=g7059.t6.CDS29;Parent=g7059.t6
HiC_scaffold_16	AUGUSTUS	CDS	6921082	6921208	1.0	-	0	ID=g7059.t7.CDS29;Parent=g7059.t7
HiC_scaffold_16	AUGUSTUS	CDS	6921082	6921208	1.0	-	0	ID=g7059.t8.CDS28;Parent=g7059.t8
HiC_scaffold_16	GeneMark.hmm3	intron	6921209	6927398	.	-	0	ID=g7059.t1.intron30;Parent=g7059.t1
HiC_scaffold_16	AUGUSTUS	intron	6921209	6927398	1.0	-	.	ID=g7059.t2.intron30;Parent=g7059.t2
HiC_scaffold_16	AUGUSTUS	intron	6921209	6927398	1.0	-	.	ID=g7059.t3.intron29;Parent=g7059.t3
HiC_scaffold_16	AUGUSTUS	intron	6921209	6927398	1.0	-	.	ID=g7059.t4.intron29;Parent=g7059.t4
HiC_scaffold_16	AUGUSTUS	intron	6921209	6927398	1.0	-	.	ID=g7059.t5.intron29;Parent=g7059.t5
HiC_scaffold_16	AUGUSTUS	intron	6921209	6927398	1.0	-	.	ID=g7059.t6.intron29;Parent=g7059.t6
HiC_scaffold_16	AUGUSTUS	intron	6921209	6927398	1.0	-	.	ID=g7059.t7.intron29;Parent=g7059.t7
HiC_scaffold_16	AUGUSTUS	intron	6921209	6927398	1.0	-	.	ID=g7059.t8.intron28;Parent=g7059.t8
HiC_scaffold_16	GeneMark.hmm3	CDS	6927399	6927538	.	-	2	ID=g7059.t1.CDS31;Parent=g7059.t1
HiC_scaffold_16	GeneMark.hmm3	exon	6927399	6927538	.	-	2	ID=g7059.t1.exon31;Parent=g7059.t1
HiC_scaffold_16	AUGUSTUS	exon	6927399	6927538	.	-	.	ID=g7059.t2.exon31;Parent=g7059.t2
HiC_scaffold_16	AUGUSTUS	exon	6927399	6927538	.	-	.	ID=g7059.t3.exon30;Parent=g7059.t3
HiC_scaffold_16	AUGUSTUS	exon	6927399	6927538	.	-	.	ID=g7059.t4.exon30;Parent=g7059.t4
HiC_scaffold_16	AUGUSTUS	exon	6927399	6927538	.	-	.	ID=g7059.t5.exon30;Parent=g7059.t5
HiC_scaffold_16	AUGUSTUS	exon	6927399	6927538	.	-	.	ID=g7059.t6.exon30;Parent=g7059.t6
HiC_scaffold_16	AUGUSTUS	exon	6927399	6927538	.	-	.	ID=g7059.t7.exon30;Parent=g7059.t7
HiC_scaffold_16	AUGUSTUS	exon	6927399	6927538	.	-	.	ID=g7059.t8.exon29;Parent=g7059.t8
HiC_scaffold_16	AUGUSTUS	CDS	6927399	6927538	1.0	-	2	ID=g7059.t2.CDS31;Parent=g7059.t2
HiC_scaffold_16	AUGUSTUS	CDS	6927399	6927538	1.0	-	2	ID=g7059.t3.CDS30;Parent=g7059.t3
HiC_scaffold_16	AUGUSTUS	CDS	6927399	6927538	1.0	-	2	ID=g7059.t4.CDS30;Parent=g7059.t4
HiC_scaffold_16	AUGUSTUS	CDS	6927399	6927538	1.0	-	2	ID=g7059.t5.CDS30;Parent=g7059.t5
HiC_scaffold_16	AUGUSTUS	CDS	6927399	6927538	1.0	-	2	ID=g7059.t6.CDS30;Parent=g7059.t6
HiC_scaffold_16	AUGUSTUS	CDS	6927399	6927538	1.0	-	2	ID=g7059.t7.CDS30;Parent=g7059.t7
HiC_scaffold_16	AUGUSTUS	CDS	6927399	6927538	1.0	-	2	ID=g7059.t8.CDS29;Parent=g7059.t8
HiC_scaffold_16	GeneMark.hmm3	intron	6927539	6929441	.	-	1	ID=g7059.t1.intron31;Parent=g7059.t1
HiC_scaffold_16	AUGUSTUS	intron	6927539	6929441	1.0	-	.	ID=g7059.t2.intron31;Parent=g7059.t2
HiC_scaffold_16	AUGUSTUS	intron	6927539	6929441	1.0	-	.	ID=g7059.t3.intron30;Parent=g7059.t3
HiC_scaffold_16	AUGUSTUS	intron	6927539	6929441	1.0	-	.	ID=g7059.t4.intron30;Parent=g7059.t4
HiC_scaffold_16	AUGUSTUS	intron	6927539	6929441	1.0	-	.	ID=g7059.t5.intron30;Parent=g7059.t5
HiC_scaffold_16	AUGUSTUS	intron	6927539	6929441	1.0	-	.	ID=g7059.t6.intron30;Parent=g7059.t6
HiC_scaffold_16	AUGUSTUS	intron	6927539	6929441	1.0	-	.	ID=g7059.t7.intron30;Parent=g7059.t7
HiC_scaffold_16	AUGUSTUS	intron	6927539	6929441	1.0	-	.	ID=g7059.t8.intron29;Parent=g7059.t8
HiC_scaffold_16	GeneMark.hmm3	CDS	6929442	6929504	.	-	2	ID=g7059.t1.CDS32;Parent=g7059.t1
HiC_scaffold_16	GeneMark.hmm3	exon	6929442	6929504	.	-	2	ID=g7059.t1.exon32;Parent=g7059.t1
HiC_scaffold_16	AUGUSTUS	exon	6929442	6929504	.	-	.	ID=g7059.t2.exon32;Parent=g7059.t2
HiC_scaffold_16	AUGUSTUS	exon	6929442	6929504	.	-	.	ID=g7059.t3.exon31;Parent=g7059.t3
HiC_scaffold_16	AUGUSTUS	exon	6929442	6929504	.	-	.	ID=g7059.t4.exon31;Parent=g7059.t4
HiC_scaffold_16	AUGUSTUS	exon	6929442	6929504	.	-	.	ID=g7059.t5.exon31;Parent=g7059.t5
HiC_scaffold_16	AUGUSTUS	exon	6929442	6929504	.	-	.	ID=g7059.t6.exon31;Parent=g7059.t6
HiC_scaffold_16	AUGUSTUS	exon	6929442	6929504	.	-	.	ID=g7059.t7.exon31;Parent=g7059.t7
HiC_scaffold_16	AUGUSTUS	exon	6929442	6929504	.	-	.	ID=g7059.t8.exon30;Parent=g7059.t8
HiC_scaffold_16	AUGUSTUS	CDS	6929442	6929504	1.0	-	2	ID=g7059.t2.CDS32;Parent=g7059.t2
HiC_scaffold_16	AUGUSTUS	CDS	6929442	6929504	1.0	-	2	ID=g7059.t3.CDS31;Parent=g7059.t3
HiC_scaffold_16	AUGUSTUS	CDS	6929442	6929504	1.0	-	2	ID=g7059.t4.CDS31;Parent=g7059.t4
HiC_scaffold_16	AUGUSTUS	CDS	6929442	6929504	1.0	-	2	ID=g7059.t5.CDS31;Parent=g7059.t5
HiC_scaffold_16	AUGUSTUS	CDS	6929442	6929504	1.0	-	2	ID=g7059.t6.CDS31;Parent=g7059.t6
HiC_scaffold_16	AUGUSTUS	CDS	6929442	6929504	1.0	-	2	ID=g7059.t7.CDS31;Parent=g7059.t7
HiC_scaffold_16	AUGUSTUS	CDS	6929442	6929504	1.0	-	2	ID=g7059.t8.CDS30;Parent=g7059.t8
HiC_scaffold_16	GeneMark.hmm3	intron	6929505	6933362	.	-	1	ID=g7059.t1.intron32;Parent=g7059.t1
HiC_scaffold_16	AUGUSTUS	intron	6929505	6933362	1.0	-	.	ID=g7059.t2.intron32;Parent=g7059.t2
HiC_scaffold_16	AUGUSTUS	intron	6929505	6933362	1.0	-	.	ID=g7059.t3.intron31;Parent=g7059.t3
HiC_scaffold_16	AUGUSTUS	intron	6929505	6933362	1.0	-	.	ID=g7059.t4.intron31;Parent=g7059.t4
HiC_scaffold_16	AUGUSTUS	intron	6929505	6933362	1.0	-	.	ID=g7059.t5.intron31;Parent=g7059.t5
HiC_scaffold_16	AUGUSTUS	intron	6929505	6933362	1.0	-	.	ID=g7059.t6.intron31;Parent=g7059.t6
HiC_scaffold_16	AUGUSTUS	intron	6929505	6933362	1.0	-	.	ID=g7059.t7.intron31;Parent=g7059.t7
HiC_scaffold_16	AUGUSTUS	intron	6929505	6933362	1.0	-	.	ID=g7059.t8.intron30;Parent=g7059.t8
HiC_scaffold_16	AUGUSTUS	exon	6933363	6933437	.	-	.	ID=g7059.t2.exon33;Parent=g7059.t2
HiC_scaffold_16	AUGUSTUS	exon	6933363	6933437	.	-	.	ID=g7059.t3.exon32;Parent=g7059.t3
HiC_scaffold_16	AUGUSTUS	exon	6933363	6933437	.	-	.	ID=g7059.t4.exon32;Parent=g7059.t4
HiC_scaffold_16	AUGUSTUS	exon	6933363	6933437	.	-	.	ID=g7059.t5.exon32;Parent=g7059.t5
HiC_scaffold_16	AUGUSTUS	exon	6933363	6933437	.	-	.	ID=g7059.t6.exon32;Parent=g7059.t6
HiC_scaffold_16	AUGUSTUS	exon	6933363	6933437	.	-	.	ID=g7059.t7.exon32;Parent=g7059.t7
HiC_scaffold_16	AUGUSTUS	exon	6933363	6933437	.	-	.	ID=g7059.t8.exon31;Parent=g7059.t8
HiC_scaffold_16	AUGUSTUS	CDS	6933363	6933437	0.89	-	2	ID=g7059.t3.CDS32;Parent=g7059.t3
HiC_scaffold_16	AUGUSTUS	CDS	6933363	6933437	0.94	-	2	ID=g7059.t6.CDS32;Parent=g7059.t6
HiC_scaffold_16	AUGUSTUS	CDS	6933363	6933437	0.95	-	2	ID=g7059.t7.CDS32;Parent=g7059.t7
HiC_scaffold_16	AUGUSTUS	CDS	6933363	6933437	0.96	-	2	ID=g7059.t4.CDS32;Parent=g7059.t4
HiC_scaffold_16	AUGUSTUS	CDS	6933363	6933437	0.98	-	2	ID=g7059.t2.CDS33;Parent=g7059.t2
HiC_scaffold_16	AUGUSTUS	CDS	6933363	6933437	0.98	-	2	ID=g7059.t5.CDS32;Parent=g7059.t5
HiC_scaffold_16	AUGUSTUS	CDS	6933363	6933437	0.98	-	2	ID=g7059.t8.CDS31;Parent=g7059.t8
HiC_scaffold_16	GeneMark.hmm3	CDS	6933363	6933581	.	-	2	ID=g7059.t1.CDS33;Parent=g7059.t1
HiC_scaffold_16	GeneMark.hmm3	exon	6933363	6933581	.	-	2	ID=g7059.t1.exon33;Parent=g7059.t1
HiC_scaffold_16	AUGUSTUS	intron	6933438	6933549	0.89	-	.	ID=g7059.t3.intron32;Parent=g7059.t3
HiC_scaffold_16	AUGUSTUS	intron	6933438	6933549	0.94	-	.	ID=g7059.t6.intron32;Parent=g7059.t6
HiC_scaffold_16	AUGUSTUS	intron	6933438	6933549	0.95	-	.	ID=g7059.t7.intron32;Parent=g7059.t7
HiC_scaffold_16	AUGUSTUS	intron	6933438	6933549	0.96	-	.	ID=g7059.t4.intron32;Parent=g7059.t4
HiC_scaffold_16	AUGUSTUS	intron	6933438	6933549	0.98	-	.	ID=g7059.t2.intron33;Parent=g7059.t2
HiC_scaffold_16	AUGUSTUS	intron	6933438	6933549	0.98	-	.	ID=g7059.t5.intron32;Parent=g7059.t5
HiC_scaffold_16	AUGUSTUS	intron	6933438	6933549	0.98	-	.	ID=g7059.t8.intron31;Parent=g7059.t8
HiC_scaffold_16	AUGUSTUS	exon	6933550	6933581	.	-	.	ID=g7059.t2.exon34;Parent=g7059.t2
HiC_scaffold_16	AUGUSTUS	exon	6933550	6933581	.	-	.	ID=g7059.t3.exon33;Parent=g7059.t3
HiC_scaffold_16	AUGUSTUS	exon	6933550	6933581	.	-	.	ID=g7059.t4.exon33;Parent=g7059.t4
HiC_scaffold_16	AUGUSTUS	exon	6933550	6933581	.	-	.	ID=g7059.t5.exon33;Parent=g7059.t5
HiC_scaffold_16	AUGUSTUS	exon	6933550	6933581	.	-	.	ID=g7059.t6.exon33;Parent=g7059.t6
HiC_scaffold_16	AUGUSTUS	exon	6933550	6933581	.	-	.	ID=g7059.t7.exon33;Parent=g7059.t7
HiC_scaffold_16	AUGUSTUS	exon	6933550	6933581	.	-	.	ID=g7059.t8.exon32;Parent=g7059.t8
HiC_scaffold_16	AUGUSTUS	CDS	6933550	6933581	0.93	-	1	ID=g7059.t3.CDS33;Parent=g7059.t3
HiC_scaffold_16	AUGUSTUS	CDS	6933550	6933581	1.0	-	1	ID=g7059.t2.CDS34;Parent=g7059.t2
HiC_scaffold_16	AUGUSTUS	CDS	6933550	6933581	1.0	-	1	ID=g7059.t4.CDS33;Parent=g7059.t4
HiC_scaffold_16	AUGUSTUS	CDS	6933550	6933581	1.0	-	1	ID=g7059.t5.CDS33;Parent=g7059.t5
HiC_scaffold_16	AUGUSTUS	CDS	6933550	6933581	1.0	-	1	ID=g7059.t6.CDS33;Parent=g7059.t6
HiC_scaffold_16	AUGUSTUS	CDS	6933550	6933581	1.0	-	1	ID=g7059.t7.CDS33;Parent=g7059.t7
HiC_scaffold_16	AUGUSTUS	CDS	6933550	6933581	1.0	-	1	ID=g7059.t8.CDS32;Parent=g7059.t8
HiC_scaffold_16	GeneMark.hmm3	intron	6933582	6937653	.	-	1	ID=g7059.t1.intron33;Parent=g7059.t1
HiC_scaffold_16	AUGUSTUS	intron	6933582	6937653	1.0	-	.	ID=g7059.t2.intron34;Parent=g7059.t2
HiC_scaffold_16	AUGUSTUS	intron	6933582	6937653	1.0	-	.	ID=g7059.t3.intron33;Parent=g7059.t3
HiC_scaffold_16	AUGUSTUS	intron	6933582	6937653	1.0	-	.	ID=g7059.t4.intron33;Parent=g7059.t4
HiC_scaffold_16	AUGUSTUS	intron	6933582	6937653	1.0	-	.	ID=g7059.t5.intron33;Parent=g7059.t5
HiC_scaffold_16	AUGUSTUS	intron	6933582	6937653	1.0	-	.	ID=g7059.t6.intron33;Parent=g7059.t6
HiC_scaffold_16	AUGUSTUS	intron	6933582	6937653	1.0	-	.	ID=g7059.t7.intron33;Parent=g7059.t7
HiC_scaffold_16	AUGUSTUS	intron	6933582	6937653	1.0	-	.	ID=g7059.t8.intron32;Parent=g7059.t8
HiC_scaffold_16	GeneMark.hmm3	CDS	6937654	6937687	.	-	0	ID=g7059.t1.CDS34;Parent=g7059.t1
HiC_scaffold_16	GeneMark.hmm3	exon	6937654	6937687	.	-	0	ID=g7059.t1.exon34;Parent=g7059.t1
HiC_scaffold_16	AUGUSTUS	exon	6937654	6937778	.	-	.	ID=g7059.t3.exon34;Parent=g7059.t3
HiC_scaffold_16	AUGUSTUS	CDS	6937654	6937778	0.93	-	0	ID=g7059.t3.CDS34;Parent=g7059.t3
HiC_scaffold_16	AUGUSTUS	exon	6937654	6937781	.	-	.	ID=g7059.t2.exon35;Parent=g7059.t2
HiC_scaffold_16	AUGUSTUS	exon	6937654	6937781	.	-	.	ID=g7059.t4.exon34;Parent=g7059.t4
HiC_scaffold_16	AUGUSTUS	exon	6937654	6937781	.	-	.	ID=g7059.t5.exon34;Parent=g7059.t5
HiC_scaffold_16	AUGUSTUS	exon	6937654	6937781	.	-	.	ID=g7059.t6.exon34;Parent=g7059.t6
HiC_scaffold_16	AUGUSTUS	exon	6937654	6937781	.	-	.	ID=g7059.t7.exon34;Parent=g7059.t7
HiC_scaffold_16	AUGUSTUS	exon	6937654	6937781	.	-	.	ID=g7059.t8.exon33;Parent=g7059.t8
HiC_scaffold_16	AUGUSTUS	CDS	6937654	6937781	1.0	-	0	ID=g7059.t2.CDS35;Parent=g7059.t2
HiC_scaffold_16	AUGUSTUS	CDS	6937654	6937781	1.0	-	0	ID=g7059.t4.CDS34;Parent=g7059.t4
HiC_scaffold_16	AUGUSTUS	CDS	6937654	6937781	1.0	-	0	ID=g7059.t5.CDS34;Parent=g7059.t5
HiC_scaffold_16	AUGUSTUS	CDS	6937654	6937781	1.0	-	0	ID=g7059.t6.CDS34;Parent=g7059.t6
HiC_scaffold_16	AUGUSTUS	CDS	6937654	6937781	1.0	-	0	ID=g7059.t7.CDS34;Parent=g7059.t7
HiC_scaffold_16	AUGUSTUS	CDS	6937654	6937781	1.0	-	0	ID=g7059.t8.CDS33;Parent=g7059.t8
HiC_scaffold_16	GeneMark.hmm3	start_codon	6937685	6937687	.	-	0	ID=g7059.t1.start1;Parent=g7059.t1
HiC_scaffold_16	AUGUSTUS	intron	6937779	6946821	0.93	-	.	ID=g7059.t3.intron34;Parent=g7059.t3
HiC_scaffold_16	AUGUSTUS	intron	6937782	6946821	1.0	-	.	ID=g7059.t2.intron35;Parent=g7059.t2
HiC_scaffold_16	AUGUSTUS	intron	6937782	6946821	1.0	-	.	ID=g7059.t4.intron34;Parent=g7059.t4
HiC_scaffold_16	AUGUSTUS	intron	6937782	6946821	1.0	-	.	ID=g7059.t5.intron34;Parent=g7059.t5
HiC_scaffold_16	AUGUSTUS	intron	6937782	6946821	1.0	-	.	ID=g7059.t6.intron34;Parent=g7059.t6
HiC_scaffold_16	AUGUSTUS	intron	6937782	6946821	1.0	-	.	ID=g7059.t7.intron34;Parent=g7059.t7
HiC_scaffold_16	AUGUSTUS	intron	6937782	6946821	1.0	-	.	ID=g7059.t8.intron33;Parent=g7059.t8
HiC_scaffold_16	AUGUSTUS	exon	6946822	6946923	.	-	.	ID=g7059.t2.exon36;Parent=g7059.t2
HiC_scaffold_16	AUGUSTUS	exon	6946822	6946923	.	-	.	ID=g7059.t3.exon35;Parent=g7059.t3
HiC_scaffold_16	AUGUSTUS	exon	6946822	6946923	.	-	.	ID=g7059.t4.exon35;Parent=g7059.t4
HiC_scaffold_16	AUGUSTUS	exon	6946822	6946923	.	-	.	ID=g7059.t5.exon35;Parent=g7059.t5
HiC_scaffold_16	AUGUSTUS	exon	6946822	6946923	.	-	.	ID=g7059.t6.exon35;Parent=g7059.t6
HiC_scaffold_16	AUGUSTUS	exon	6946822	6946923	.	-	.	ID=g7059.t7.exon35;Parent=g7059.t7
HiC_scaffold_16	AUGUSTUS	exon	6946822	6946923	.	-	.	ID=g7059.t8.exon34;Parent=g7059.t8
HiC_scaffold_16	AUGUSTUS	CDS	6946822	6946923	1.0	-	0	ID=g7059.t2.CDS36;Parent=g7059.t2
HiC_scaffold_16	AUGUSTUS	CDS	6946822	6946923	1.0	-	0	ID=g7059.t3.CDS35;Parent=g7059.t3
HiC_scaffold_16	AUGUSTUS	CDS	6946822	6946923	1.0	-	0	ID=g7059.t4.CDS35;Parent=g7059.t4
HiC_scaffold_16	AUGUSTUS	CDS	6946822	6946923	1.0	-	0	ID=g7059.t5.CDS35;Parent=g7059.t5
HiC_scaffold_16	AUGUSTUS	CDS	6946822	6946923	1.0	-	0	ID=g7059.t6.CDS35;Parent=g7059.t6
HiC_scaffold_16	AUGUSTUS	CDS	6946822	6946923	1.0	-	0	ID=g7059.t7.CDS35;Parent=g7059.t7
HiC_scaffold_16	AUGUSTUS	CDS	6946822	6946923	1.0	-	0	ID=g7059.t8.CDS34;Parent=g7059.t8
HiC_scaffold_16	AUGUSTUS	intron	6946924	6947602	1.0	-	.	ID=g7059.t2.intron36;Parent=g7059.t2
HiC_scaffold_16	AUGUSTUS	intron	6946924	6947602	1.0	-	.	ID=g7059.t3.intron35;Parent=g7059.t3
HiC_scaffold_16	AUGUSTUS	intron	6946924	6947602	1.0	-	.	ID=g7059.t4.intron35;Parent=g7059.t4
HiC_scaffold_16	AUGUSTUS	intron	6946924	6947602	1.0	-	.	ID=g7059.t5.intron35;Parent=g7059.t5
HiC_scaffold_16	AUGUSTUS	intron	6946924	6947602	1.0	-	.	ID=g7059.t6.intron35;Parent=g7059.t6
HiC_scaffold_16	AUGUSTUS	intron	6946924	6947602	1.0	-	.	ID=g7059.t7.intron35;Parent=g7059.t7
HiC_scaffold_16	AUGUSTUS	intron	6946924	6947602	1.0	-	.	ID=g7059.t8.intron34;Parent=g7059.t8
HiC_scaffold_16	AUGUSTUS	exon	6947603	6947657	.	-	.	ID=g7059.t2.exon37;Parent=g7059.t2
HiC_scaffold_16	AUGUSTUS	exon	6947603	6947657	.	-	.	ID=g7059.t3.exon36;Parent=g7059.t3
HiC_scaffold_16	AUGUSTUS	exon	6947603	6947657	.	-	.	ID=g7059.t4.exon36;Parent=g7059.t4
HiC_scaffold_16	AUGUSTUS	exon	6947603	6947657	.	-	.	ID=g7059.t5.exon36;Parent=g7059.t5
HiC_scaffold_16	AUGUSTUS	exon	6947603	6947657	.	-	.	ID=g7059.t6.exon36;Parent=g7059.t6
HiC_scaffold_16	AUGUSTUS	exon	6947603	6947657	.	-	.	ID=g7059.t7.exon36;Parent=g7059.t7
HiC_scaffold_16	AUGUSTUS	exon	6947603	6947657	.	-	.	ID=g7059.t8.exon35;Parent=g7059.t8
HiC_scaffold_16	AUGUSTUS	CDS	6947603	6947657	1.0	-	1	ID=g7059.t2.CDS37;Parent=g7059.t2
HiC_scaffold_16	AUGUSTUS	CDS	6947603	6947657	1.0	-	1	ID=g7059.t3.CDS36;Parent=g7059.t3
HiC_scaffold_16	AUGUSTUS	CDS	6947603	6947657	1.0	-	1	ID=g7059.t4.CDS36;Parent=g7059.t4
HiC_scaffold_16	AUGUSTUS	CDS	6947603	6947657	1.0	-	1	ID=g7059.t5.CDS36;Parent=g7059.t5
HiC_scaffold_16	AUGUSTUS	CDS	6947603	6947657	1.0	-	1	ID=g7059.t6.CDS36;Parent=g7059.t6
HiC_scaffold_16	AUGUSTUS	CDS	6947603	6947657	1.0	-	1	ID=g7059.t7.CDS36;Parent=g7059.t7
HiC_scaffold_16	AUGUSTUS	CDS	6947603	6947657	1.0	-	1	ID=g7059.t8.CDS35;Parent=g7059.t8
HiC_scaffold_16	AUGUSTUS	intron	6947658	6948402	1.0	-	.	ID=g7059.t2.intron37;Parent=g7059.t2
HiC_scaffold_16	AUGUSTUS	intron	6947658	6948402	1.0	-	.	ID=g7059.t3.intron36;Parent=g7059.t3
HiC_scaffold_16	AUGUSTUS	intron	6947658	6948402	1.0	-	.	ID=g7059.t4.intron36;Parent=g7059.t4
HiC_scaffold_16	AUGUSTUS	intron	6947658	6948402	1.0	-	.	ID=g7059.t5.intron36;Parent=g7059.t5
HiC_scaffold_16	AUGUSTUS	intron	6947658	6948402	1.0	-	.	ID=g7059.t6.intron36;Parent=g7059.t6
HiC_scaffold_16	AUGUSTUS	intron	6947658	6948402	1.0	-	.	ID=g7059.t7.intron36;Parent=g7059.t7
HiC_scaffold_16	AUGUSTUS	intron	6947658	6948402	1.0	-	.	ID=g7059.t8.intron35;Parent=g7059.t8
HiC_scaffold_16	AUGUSTUS	exon	6948403	6948581	.	-	.	ID=g7059.t2.exon38;Parent=g7059.t2
HiC_scaffold_16	AUGUSTUS	exon	6948403	6948581	.	-	.	ID=g7059.t3.exon37;Parent=g7059.t3
HiC_scaffold_16	AUGUSTUS	exon	6948403	6948581	.	-	.	ID=g7059.t4.exon37;Parent=g7059.t4
HiC_scaffold_16	AUGUSTUS	exon	6948403	6948581	.	-	.	ID=g7059.t5.exon37;Parent=g7059.t5
HiC_scaffold_16	AUGUSTUS	exon	6948403	6948581	.	-	.	ID=g7059.t6.exon37;Parent=g7059.t6
HiC_scaffold_16	AUGUSTUS	exon	6948403	6948581	.	-	.	ID=g7059.t7.exon37;Parent=g7059.t7
HiC_scaffold_16	AUGUSTUS	exon	6948403	6948581	.	-	.	ID=g7059.t8.exon36;Parent=g7059.t8
HiC_scaffold_16	AUGUSTUS	CDS	6948403	6948581	1.0	-	0	ID=g7059.t2.CDS38;Parent=g7059.t2
HiC_scaffold_16	AUGUSTUS	CDS	6948403	6948581	1.0	-	0	ID=g7059.t3.CDS37;Parent=g7059.t3
HiC_scaffold_16	AUGUSTUS	CDS	6948403	6948581	1.0	-	0	ID=g7059.t4.CDS37;Parent=g7059.t4
HiC_scaffold_16	AUGUSTUS	CDS	6948403	6948581	1.0	-	0	ID=g7059.t5.CDS37;Parent=g7059.t5
HiC_scaffold_16	AUGUSTUS	CDS	6948403	6948581	1.0	-	0	ID=g7059.t6.CDS37;Parent=g7059.t6
HiC_scaffold_16	AUGUSTUS	CDS	6948403	6948581	1.0	-	0	ID=g7059.t7.CDS37;Parent=g7059.t7
HiC_scaffold_16	AUGUSTUS	CDS	6948403	6948581	1.0	-	0	ID=g7059.t8.CDS36;Parent=g7059.t8
HiC_scaffold_16	AUGUSTUS	intron	6948582	6950269	1.0	-	.	ID=g7059.t2.intron38;Parent=g7059.t2
HiC_scaffold_16	AUGUSTUS	intron	6948582	6950269	1.0	-	.	ID=g7059.t3.intron37;Parent=g7059.t3
HiC_scaffold_16	AUGUSTUS	intron	6948582	6950269	1.0	-	.	ID=g7059.t4.intron37;Parent=g7059.t4
HiC_scaffold_16	AUGUSTUS	intron	6948582	6950269	1.0	-	.	ID=g7059.t5.intron37;Parent=g7059.t5
HiC_scaffold_16	AUGUSTUS	intron	6948582	6950269	1.0	-	.	ID=g7059.t6.intron37;Parent=g7059.t6
HiC_scaffold_16	AUGUSTUS	intron	6948582	6950269	1.0	-	.	ID=g7059.t7.intron37;Parent=g7059.t7
HiC_scaffold_16	AUGUSTUS	intron	6948582	6950269	1.0	-	.	ID=g7059.t8.intron36;Parent=g7059.t8
HiC_scaffold_16	AUGUSTUS	exon	6950270	6950360	.	-	.	ID=g7059.t2.exon39;Parent=g7059.t2
HiC_scaffold_16	AUGUSTUS	exon	6950270	6950360	.	-	.	ID=g7059.t3.exon38;Parent=g7059.t3
HiC_scaffold_16	AUGUSTUS	exon	6950270	6950360	.	-	.	ID=g7059.t4.exon38;Parent=g7059.t4
HiC_scaffold_16	AUGUSTUS	exon	6950270	6950360	.	-	.	ID=g7059.t5.exon38;Parent=g7059.t5
HiC_scaffold_16	AUGUSTUS	exon	6950270	6950360	.	-	.	ID=g7059.t6.exon38;Parent=g7059.t6
HiC_scaffold_16	AUGUSTUS	exon	6950270	6950360	.	-	.	ID=g7059.t7.exon38;Parent=g7059.t7
HiC_scaffold_16	AUGUSTUS	exon	6950270	6950360	.	-	.	ID=g7059.t8.exon37;Parent=g7059.t8
HiC_scaffold_16	AUGUSTUS	CDS	6950270	6950360	1.0	-	1	ID=g7059.t2.CDS39;Parent=g7059.t2
HiC_scaffold_16	AUGUSTUS	CDS	6950270	6950360	1.0	-	1	ID=g7059.t3.CDS38;Parent=g7059.t3
HiC_scaffold_16	AUGUSTUS	CDS	6950270	6950360	1.0	-	1	ID=g7059.t4.CDS38;Parent=g7059.t4
HiC_scaffold_16	AUGUSTUS	CDS	6950270	6950360	1.0	-	1	ID=g7059.t5.CDS38;Parent=g7059.t5
HiC_scaffold_16	AUGUSTUS	CDS	6950270	6950360	1.0	-	1	ID=g7059.t6.CDS38;Parent=g7059.t6
HiC_scaffold_16	AUGUSTUS	CDS	6950270	6950360	1.0	-	1	ID=g7059.t7.CDS38;Parent=g7059.t7
HiC_scaffold_16	AUGUSTUS	CDS	6950270	6950360	1.0	-	1	ID=g7059.t8.CDS37;Parent=g7059.t8
HiC_scaffold_16	AUGUSTUS	intron	6950361	6951495	1.0	-	.	ID=g7059.t2.intron39;Parent=g7059.t2
HiC_scaffold_16	AUGUSTUS	intron	6950361	6951495	1.0	-	.	ID=g7059.t3.intron38;Parent=g7059.t3
HiC_scaffold_16	AUGUSTUS	intron	6950361	6951495	1.0	-	.	ID=g7059.t4.intron38;Parent=g7059.t4
HiC_scaffold_16	AUGUSTUS	intron	6950361	6951495	1.0	-	.	ID=g7059.t5.intron38;Parent=g7059.t5
HiC_scaffold_16	AUGUSTUS	intron	6950361	6951495	1.0	-	.	ID=g7059.t6.intron38;Parent=g7059.t6
HiC_scaffold_16	AUGUSTUS	intron	6950361	6951495	1.0	-	.	ID=g7059.t7.intron38;Parent=g7059.t7
HiC_scaffold_16	AUGUSTUS	intron	6950361	6951495	1.0	-	.	ID=g7059.t8.intron37;Parent=g7059.t8
HiC_scaffold_16	AUGUSTUS	exon	6951496	6951668	.	-	.	ID=g7059.t2.exon40;Parent=g7059.t2
HiC_scaffold_16	AUGUSTUS	exon	6951496	6951668	.	-	.	ID=g7059.t3.exon39;Parent=g7059.t3
HiC_scaffold_16	AUGUSTUS	exon	6951496	6951668	.	-	.	ID=g7059.t4.exon39;Parent=g7059.t4
HiC_scaffold_16	AUGUSTUS	exon	6951496	6951668	.	-	.	ID=g7059.t5.exon39;Parent=g7059.t5
HiC_scaffold_16	AUGUSTUS	exon	6951496	6951668	.	-	.	ID=g7059.t6.exon39;Parent=g7059.t6
HiC_scaffold_16	AUGUSTUS	exon	6951496	6951668	.	-	.	ID=g7059.t7.exon39;Parent=g7059.t7
HiC_scaffold_16	AUGUSTUS	exon	6951496	6951668	.	-	.	ID=g7059.t8.exon38;Parent=g7059.t8
HiC_scaffold_16	AUGUSTUS	CDS	6951496	6951668	1.0	-	0	ID=g7059.t2.CDS40;Parent=g7059.t2
HiC_scaffold_16	AUGUSTUS	CDS	6951496	6951668	1.0	-	0	ID=g7059.t3.CDS39;Parent=g7059.t3
HiC_scaffold_16	AUGUSTUS	CDS	6951496	6951668	1.0	-	0	ID=g7059.t4.CDS39;Parent=g7059.t4
HiC_scaffold_16	AUGUSTUS	CDS	6951496	6951668	1.0	-	0	ID=g7059.t5.CDS39;Parent=g7059.t5
HiC_scaffold_16	AUGUSTUS	CDS	6951496	6951668	1.0	-	0	ID=g7059.t6.CDS39;Parent=g7059.t6
HiC_scaffold_16	AUGUSTUS	CDS	6951496	6951668	1.0	-	0	ID=g7059.t7.CDS39;Parent=g7059.t7
HiC_scaffold_16	AUGUSTUS	CDS	6951496	6951668	1.0	-	0	ID=g7059.t8.CDS38;Parent=g7059.t8
HiC_scaffold_16	AUGUSTUS	intron	6951669	6954049	1.0	-	.	ID=g7059.t2.intron40;Parent=g7059.t2
HiC_scaffold_16	AUGUSTUS	intron	6951669	6954049	1.0	-	.	ID=g7059.t3.intron39;Parent=g7059.t3
HiC_scaffold_16	AUGUSTUS	intron	6951669	6954049	1.0	-	.	ID=g7059.t4.intron39;Parent=g7059.t4
HiC_scaffold_16	AUGUSTUS	intron	6951669	6954049	1.0	-	.	ID=g7059.t5.intron39;Parent=g7059.t5
HiC_scaffold_16	AUGUSTUS	intron	6951669	6954049	1.0	-	.	ID=g7059.t6.intron39;Parent=g7059.t6
HiC_scaffold_16	AUGUSTUS	intron	6951669	6954049	1.0	-	.	ID=g7059.t7.intron39;Parent=g7059.t7
HiC_scaffold_16	AUGUSTUS	intron	6951669	6954049	1.0	-	.	ID=g7059.t8.intron38;Parent=g7059.t8
HiC_scaffold_16	AUGUSTUS	exon	6954050	6954116	.	-	.	ID=g7059.t2.exon41;Parent=g7059.t2
HiC_scaffold_16	AUGUSTUS	exon	6954050	6954116	.	-	.	ID=g7059.t3.exon40;Parent=g7059.t3
HiC_scaffold_16	AUGUSTUS	exon	6954050	6954116	.	-	.	ID=g7059.t4.exon40;Parent=g7059.t4
HiC_scaffold_16	AUGUSTUS	exon	6954050	6954116	.	-	.	ID=g7059.t5.exon40;Parent=g7059.t5
HiC_scaffold_16	AUGUSTUS	exon	6954050	6954116	.	-	.	ID=g7059.t6.exon40;Parent=g7059.t6
HiC_scaffold_16	AUGUSTUS	exon	6954050	6954116	.	-	.	ID=g7059.t7.exon40;Parent=g7059.t7
HiC_scaffold_16	AUGUSTUS	exon	6954050	6954116	.	-	.	ID=g7059.t8.exon39;Parent=g7059.t8
HiC_scaffold_16	AUGUSTUS	CDS	6954050	6954116	1.0	-	1	ID=g7059.t2.CDS41;Parent=g7059.t2
HiC_scaffold_16	AUGUSTUS	CDS	6954050	6954116	1.0	-	1	ID=g7059.t3.CDS40;Parent=g7059.t3
HiC_scaffold_16	AUGUSTUS	CDS	6954050	6954116	1.0	-	1	ID=g7059.t4.CDS40;Parent=g7059.t4
HiC_scaffold_16	AUGUSTUS	CDS	6954050	6954116	1.0	-	1	ID=g7059.t5.CDS40;Parent=g7059.t5
HiC_scaffold_16	AUGUSTUS	CDS	6954050	6954116	1.0	-	1	ID=g7059.t6.CDS40;Parent=g7059.t6
HiC_scaffold_16	AUGUSTUS	CDS	6954050	6954116	1.0	-	1	ID=g7059.t7.CDS40;Parent=g7059.t7
HiC_scaffold_16	AUGUSTUS	CDS	6954050	6954116	1.0	-	1	ID=g7059.t8.CDS39;Parent=g7059.t8
HiC_scaffold_16	AUGUSTUS	intron	6954117	6956194	0.97	-	.	ID=g7059.t8.intron39;Parent=g7059.t8
HiC_scaffold_16	AUGUSTUS	intron	6954117	6956194	0.98	-	.	ID=g7059.t6.intron40;Parent=g7059.t6
HiC_scaffold_16	AUGUSTUS	intron	6954117	6956194	0.99	-	.	ID=g7059.t3.intron40;Parent=g7059.t3
HiC_scaffold_16	AUGUSTUS	intron	6954117	6956194	0.99	-	.	ID=g7059.t5.intron40;Parent=g7059.t5
HiC_scaffold_16	AUGUSTUS	intron	6954117	6956194	1.0	-	.	ID=g7059.t2.intron41;Parent=g7059.t2
HiC_scaffold_16	AUGUSTUS	intron	6954117	6956194	1.0	-	.	ID=g7059.t4.intron40;Parent=g7059.t4
HiC_scaffold_16	AUGUSTUS	intron	6954117	6956558	1.0	-	.	ID=g7059.t7.intron40;Parent=g7059.t7
HiC_scaffold_16	AUGUSTUS	exon	6956195	6956221	.	-	.	ID=g7059.t2.exon42;Parent=g7059.t2
HiC_scaffold_16	AUGUSTUS	exon	6956195	6956221	.	-	.	ID=g7059.t3.exon41;Parent=g7059.t3
HiC_scaffold_16	AUGUSTUS	exon	6956195	6956221	.	-	.	ID=g7059.t4.exon41;Parent=g7059.t4
HiC_scaffold_16	AUGUSTUS	exon	6956195	6956221	.	-	.	ID=g7059.t5.exon41;Parent=g7059.t5
HiC_scaffold_16	AUGUSTUS	exon	6956195	6956221	.	-	.	ID=g7059.t6.exon41;Parent=g7059.t6
HiC_scaffold_16	AUGUSTUS	exon	6956195	6956221	.	-	.	ID=g7059.t8.exon40;Parent=g7059.t8
HiC_scaffold_16	AUGUSTUS	CDS	6956195	6956221	0.97	-	1	ID=g7059.t8.CDS40;Parent=g7059.t8
HiC_scaffold_16	AUGUSTUS	CDS	6956195	6956221	0.98	-	1	ID=g7059.t6.CDS41;Parent=g7059.t6
HiC_scaffold_16	AUGUSTUS	CDS	6956195	6956221	0.99	-	1	ID=g7059.t3.CDS41;Parent=g7059.t3
HiC_scaffold_16	AUGUSTUS	CDS	6956195	6956221	0.99	-	1	ID=g7059.t5.CDS41;Parent=g7059.t5
HiC_scaffold_16	AUGUSTUS	CDS	6956195	6956221	1.0	-	1	ID=g7059.t2.CDS42;Parent=g7059.t2
HiC_scaffold_16	AUGUSTUS	CDS	6956195	6956221	1.0	-	1	ID=g7059.t4.CDS41;Parent=g7059.t4
HiC_scaffold_16	AUGUSTUS	intron	6956222	6956558	0.97	-	.	ID=g7059.t8.intron40;Parent=g7059.t8
HiC_scaffold_16	AUGUSTUS	intron	6956222	6956558	0.98	-	.	ID=g7059.t6.intron41;Parent=g7059.t6
HiC_scaffold_16	AUGUSTUS	intron	6956222	6956558	0.99	-	.	ID=g7059.t3.intron41;Parent=g7059.t3
HiC_scaffold_16	AUGUSTUS	intron	6956222	6956558	0.99	-	.	ID=g7059.t5.intron41;Parent=g7059.t5
HiC_scaffold_16	AUGUSTUS	intron	6956222	6956558	1.0	-	.	ID=g7059.t2.intron42;Parent=g7059.t2
HiC_scaffold_16	AUGUSTUS	intron	6956222	6956558	1.0	-	.	ID=g7059.t4.intron41;Parent=g7059.t4
HiC_scaffold_16	AUGUSTUS	exon	6956559	6956611	.	-	.	ID=g7059.t2.exon43;Parent=g7059.t2
HiC_scaffold_16	AUGUSTUS	exon	6956559	6956611	.	-	.	ID=g7059.t3.exon42;Parent=g7059.t3
HiC_scaffold_16	AUGUSTUS	exon	6956559	6956611	.	-	.	ID=g7059.t4.exon42;Parent=g7059.t4
HiC_scaffold_16	AUGUSTUS	exon	6956559	6956611	.	-	.	ID=g7059.t5.exon42;Parent=g7059.t5
HiC_scaffold_16	AUGUSTUS	exon	6956559	6956611	.	-	.	ID=g7059.t6.exon42;Parent=g7059.t6
HiC_scaffold_16	AUGUSTUS	exon	6956559	6956611	.	-	.	ID=g7059.t7.exon41;Parent=g7059.t7
HiC_scaffold_16	AUGUSTUS	exon	6956559	6956611	.	-	.	ID=g7059.t8.exon41;Parent=g7059.t8
HiC_scaffold_16	AUGUSTUS	CDS	6956559	6956611	1.0	-	0	ID=g7059.t2.CDS43;Parent=g7059.t2
HiC_scaffold_16	AUGUSTUS	CDS	6956559	6956611	1.0	-	0	ID=g7059.t3.CDS42;Parent=g7059.t3
HiC_scaffold_16	AUGUSTUS	CDS	6956559	6956611	1.0	-	0	ID=g7059.t4.CDS42;Parent=g7059.t4
HiC_scaffold_16	AUGUSTUS	CDS	6956559	6956611	1.0	-	0	ID=g7059.t5.CDS42;Parent=g7059.t5
HiC_scaffold_16	AUGUSTUS	CDS	6956559	6956611	1.0	-	0	ID=g7059.t6.CDS42;Parent=g7059.t6
HiC_scaffold_16	AUGUSTUS	CDS	6956559	6956611	1.0	-	0	ID=g7059.t7.CDS41;Parent=g7059.t7
HiC_scaffold_16	AUGUSTUS	CDS	6956559	6956611	1.0	-	0	ID=g7059.t8.CDS41;Parent=g7059.t8
HiC_scaffold_16	AUGUSTUS	intron	6956612	6957185	1.0	-	.	ID=g7059.t2.intron43;Parent=g7059.t2
HiC_scaffold_16	AUGUSTUS	intron	6956612	6957185	1.0	-	.	ID=g7059.t3.intron42;Parent=g7059.t3
HiC_scaffold_16	AUGUSTUS	intron	6956612	6957185	1.0	-	.	ID=g7059.t4.intron42;Parent=g7059.t4
HiC_scaffold_16	AUGUSTUS	intron	6956612	6957185	1.0	-	.	ID=g7059.t5.intron42;Parent=g7059.t5
HiC_scaffold_16	AUGUSTUS	intron	6956612	6957185	1.0	-	.	ID=g7059.t6.intron42;Parent=g7059.t6
HiC_scaffold_16	AUGUSTUS	intron	6956612	6957185	1.0	-	.	ID=g7059.t7.intron41;Parent=g7059.t7
HiC_scaffold_16	AUGUSTUS	intron	6956612	6957185	1.0	-	.	ID=g7059.t8.intron41;Parent=g7059.t8
HiC_scaffold_16	AUGUSTUS	exon	6957186	6957242	.	-	.	ID=g7059.t2.exon44;Parent=g7059.t2
HiC_scaffold_16	AUGUSTUS	exon	6957186	6957242	.	-	.	ID=g7059.t3.exon43;Parent=g7059.t3
HiC_scaffold_16	AUGUSTUS	exon	6957186	6957242	.	-	.	ID=g7059.t4.exon43;Parent=g7059.t4
HiC_scaffold_16	AUGUSTUS	exon	6957186	6957242	.	-	.	ID=g7059.t5.exon43;Parent=g7059.t5
HiC_scaffold_16	AUGUSTUS	exon	6957186	6957242	.	-	.	ID=g7059.t6.exon43;Parent=g7059.t6
HiC_scaffold_16	AUGUSTUS	exon	6957186	6957242	.	-	.	ID=g7059.t7.exon42;Parent=g7059.t7
HiC_scaffold_16	AUGUSTUS	exon	6957186	6957242	.	-	.	ID=g7059.t8.exon42;Parent=g7059.t8
HiC_scaffold_16	AUGUSTUS	CDS	6957186	6957242	1.0	-	0	ID=g7059.t2.CDS44;Parent=g7059.t2
HiC_scaffold_16	AUGUSTUS	CDS	6957186	6957242	1.0	-	0	ID=g7059.t3.CDS43;Parent=g7059.t3
HiC_scaffold_16	AUGUSTUS	CDS	6957186	6957242	1.0	-	0	ID=g7059.t4.CDS43;Parent=g7059.t4
HiC_scaffold_16	AUGUSTUS	CDS	6957186	6957242	1.0	-	0	ID=g7059.t5.CDS43;Parent=g7059.t5
HiC_scaffold_16	AUGUSTUS	CDS	6957186	6957242	1.0	-	0	ID=g7059.t6.CDS43;Parent=g7059.t6
HiC_scaffold_16	AUGUSTUS	CDS	6957186	6957242	1.0	-	0	ID=g7059.t7.CDS42;Parent=g7059.t7
HiC_scaffold_16	AUGUSTUS	CDS	6957186	6957242	1.0	-	0	ID=g7059.t8.CDS42;Parent=g7059.t8
HiC_scaffold_16	AUGUSTUS	intron	6957243	6963776	1.0	-	.	ID=g7059.t2.intron44;Parent=g7059.t2
HiC_scaffold_16	AUGUSTUS	intron	6957243	6963776	1.0	-	.	ID=g7059.t3.intron43;Parent=g7059.t3
HiC_scaffold_16	AUGUSTUS	intron	6957243	6963776	1.0	-	.	ID=g7059.t4.intron43;Parent=g7059.t4
HiC_scaffold_16	AUGUSTUS	intron	6957243	6963776	1.0	-	.	ID=g7059.t5.intron43;Parent=g7059.t5
HiC_scaffold_16	AUGUSTUS	intron	6957243	6963776	1.0	-	.	ID=g7059.t6.intron43;Parent=g7059.t6
HiC_scaffold_16	AUGUSTUS	intron	6957243	6963776	1.0	-	.	ID=g7059.t7.intron42;Parent=g7059.t7
HiC_scaffold_16	AUGUSTUS	intron	6957243	6963776	1.0	-	.	ID=g7059.t8.intron42;Parent=g7059.t8
HiC_scaffold_16	AUGUSTUS	exon	6963777	6963890	.	-	.	ID=g7059.t2.exon45;Parent=g7059.t2
HiC_scaffold_16	AUGUSTUS	exon	6963777	6963890	.	-	.	ID=g7059.t3.exon44;Parent=g7059.t3
HiC_scaffold_16	AUGUSTUS	exon	6963777	6963890	.	-	.	ID=g7059.t4.exon44;Parent=g7059.t4
HiC_scaffold_16	AUGUSTUS	exon	6963777	6963890	.	-	.	ID=g7059.t5.exon44;Parent=g7059.t5
HiC_scaffold_16	AUGUSTUS	exon	6963777	6963890	.	-	.	ID=g7059.t6.exon44;Parent=g7059.t6
HiC_scaffold_16	AUGUSTUS	exon	6963777	6963890	.	-	.	ID=g7059.t7.exon43;Parent=g7059.t7
HiC_scaffold_16	AUGUSTUS	exon	6963777	6963890	.	-	.	ID=g7059.t8.exon43;Parent=g7059.t8
HiC_scaffold_16	AUGUSTUS	CDS	6963777	6963890	1.0	-	0	ID=g7059.t2.CDS45;Parent=g7059.t2
HiC_scaffold_16	AUGUSTUS	CDS	6963777	6963890	1.0	-	0	ID=g7059.t3.CDS44;Parent=g7059.t3
HiC_scaffold_16	AUGUSTUS	CDS	6963777	6963890	1.0	-	0	ID=g7059.t4.CDS44;Parent=g7059.t4
HiC_scaffold_16	AUGUSTUS	CDS	6963777	6963890	1.0	-	0	ID=g7059.t5.CDS44;Parent=g7059.t5
HiC_scaffold_16	AUGUSTUS	CDS	6963777	6963890	1.0	-	0	ID=g7059.t6.CDS44;Parent=g7059.t6
HiC_scaffold_16	AUGUSTUS	CDS	6963777	6963890	1.0	-	0	ID=g7059.t7.CDS43;Parent=g7059.t7
HiC_scaffold_16	AUGUSTUS	CDS	6963777	6963890	1.0	-	0	ID=g7059.t8.CDS43;Parent=g7059.t8
HiC_scaffold_16	AUGUSTUS	intron	6963891	6970428	1.0	-	.	ID=g7059.t2.intron45;Parent=g7059.t2
HiC_scaffold_16	AUGUSTUS	intron	6963891	6970428	1.0	-	.	ID=g7059.t3.intron44;Parent=g7059.t3
HiC_scaffold_16	AUGUSTUS	intron	6963891	6970428	1.0	-	.	ID=g7059.t4.intron44;Parent=g7059.t4
HiC_scaffold_16	AUGUSTUS	intron	6963891	6970428	1.0	-	.	ID=g7059.t5.intron44;Parent=g7059.t5
HiC_scaffold_16	AUGUSTUS	intron	6963891	6970428	1.0	-	.	ID=g7059.t6.intron44;Parent=g7059.t6
HiC_scaffold_16	AUGUSTUS	intron	6963891	6970428	1.0	-	.	ID=g7059.t7.intron43;Parent=g7059.t7
HiC_scaffold_16	AUGUSTUS	intron	6963891	6970428	1.0	-	.	ID=g7059.t8.intron43;Parent=g7059.t8
HiC_scaffold_16	AUGUSTUS	exon	6970429	6970611	.	-	.	ID=g7059.t2.exon46;Parent=g7059.t2
HiC_scaffold_16	AUGUSTUS	exon	6970429	6970611	.	-	.	ID=g7059.t3.exon45;Parent=g7059.t3
HiC_scaffold_16	AUGUSTUS	exon	6970429	6970611	.	-	.	ID=g7059.t4.exon45;Parent=g7059.t4
HiC_scaffold_16	AUGUSTUS	exon	6970429	6970611	.	-	.	ID=g7059.t5.exon45;Parent=g7059.t5
```
