## Supplementary File SF1 for "Novel chromosome-length genome assemblies of three distinct subspecies of pine marten, sable, and yellow-throated marten (genus *Martes*, family Mustelidae)": mzib.hmmer.mammalia.emapper.decorated.gff (part 56 of 158)

```
HiC_scaffold_16	AUGUSTUS	exon	6970429	6970611	.	-	.	ID=g7059.t6.exon45;Parent=g7059.t6
HiC_scaffold_16	AUGUSTUS	exon	6970429	6970611	.	-	.	ID=g7059.t7.exon44;Parent=g7059.t7
HiC_scaffold_16	AUGUSTUS	exon	6970429	6970611	.	-	.	ID=g7059.t8.exon44;Parent=g7059.t8
HiC_scaffold_16	AUGUSTUS	CDS	6970429	6970611	1.0	-	0	ID=g7059.t2.CDS46;Parent=g7059.t2
HiC_scaffold_16	AUGUSTUS	CDS	6970429	6970611	1.0	-	0	ID=g7059.t3.CDS45;Parent=g7059.t3
HiC_scaffold_16	AUGUSTUS	CDS	6970429	6970611	1.0	-	0	ID=g7059.t4.CDS45;Parent=g7059.t4
HiC_scaffold_16	AUGUSTUS	CDS	6970429	6970611	1.0	-	0	ID=g7059.t5.CDS45;Parent=g7059.t5
HiC_scaffold_16	AUGUSTUS	CDS	6970429	6970611	1.0	-	0	ID=g7059.t6.CDS45;Parent=g7059.t6
HiC_scaffold_16	AUGUSTUS	CDS	6970429	6970611	1.0	-	0	ID=g7059.t7.CDS44;Parent=g7059.t7
HiC_scaffold_16	AUGUSTUS	CDS	6970429	6970611	1.0	-	0	ID=g7059.t8.CDS44;Parent=g7059.t8
HiC_scaffold_16	AUGUSTUS	intron	6970612	6976644	1.0	-	.	ID=g7059.t2.intron46;Parent=g7059.t2
HiC_scaffold_16	AUGUSTUS	intron	6970612	6976644	1.0	-	.	ID=g7059.t3.intron45;Parent=g7059.t3
HiC_scaffold_16	AUGUSTUS	intron	6970612	6976644	1.0	-	.	ID=g7059.t4.intron45;Parent=g7059.t4
HiC_scaffold_16	AUGUSTUS	intron	6970612	6976644	1.0	-	.	ID=g7059.t5.intron45;Parent=g7059.t5
HiC_scaffold_16	AUGUSTUS	intron	6970612	6976644	1.0	-	.	ID=g7059.t6.intron45;Parent=g7059.t6
HiC_scaffold_16	AUGUSTUS	intron	6970612	6976644	1.0	-	.	ID=g7059.t7.intron44;Parent=g7059.t7
HiC_scaffold_16	AUGUSTUS	intron	6970612	6976644	1.0	-	.	ID=g7059.t8.intron44;Parent=g7059.t8
HiC_scaffold_16	AUGUSTUS	exon	6976645	6976837	.	-	.	ID=g7059.t2.exon47;Parent=g7059.t2
HiC_scaffold_16	AUGUSTUS	exon	6976645	6976837	.	-	.	ID=g7059.t3.exon46;Parent=g7059.t3
HiC_scaffold_16	AUGUSTUS	exon	6976645	6976837	.	-	.	ID=g7059.t4.exon46;Parent=g7059.t4
HiC_scaffold_16	AUGUSTUS	exon	6976645	6976837	.	-	.	ID=g7059.t5.exon46;Parent=g7059.t5
HiC_scaffold_16	AUGUSTUS	exon	6976645	6976837	.	-	.	ID=g7059.t6.exon46;Parent=g7059.t6
HiC_scaffold_16	AUGUSTUS	exon	6976645	6976837	.	-	.	ID=g7059.t7.exon45;Parent=g7059.t7
HiC_scaffold_16	AUGUSTUS	exon	6976645	6976837	.	-	.	ID=g7059.t8.exon45;Parent=g7059.t8
HiC_scaffold_16	AUGUSTUS	CDS	6976645	6976837	1.0	-	1	ID=g7059.t2.CDS47;Parent=g7059.t2
HiC_scaffold_16	AUGUSTUS	CDS	6976645	6976837	1.0	-	1	ID=g7059.t3.CDS46;Parent=g7059.t3
HiC_scaffold_16	AUGUSTUS	CDS	6976645	6976837	1.0	-	1	ID=g7059.t4.CDS46;Parent=g7059.t4
HiC_scaffold_16	AUGUSTUS	CDS	6976645	6976837	1.0	-	1	ID=g7059.t5.CDS46;Parent=g7059.t5
HiC_scaffold_16	AUGUSTUS	CDS	6976645	6976837	1.0	-	1	ID=g7059.t6.CDS46;Parent=g7059.t6
HiC_scaffold_16	AUGUSTUS	CDS	6976645	6976837	1.0	-	1	ID=g7059.t7.CDS45;Parent=g7059.t7
HiC_scaffold_16	AUGUSTUS	CDS	6976645	6976837	1.0	-	1	ID=g7059.t8.CDS45;Parent=g7059.t8
HiC_scaffold_16	AUGUSTUS	intron	6976838	6986464	1.0	-	.	ID=g7059.t2.intron47;Parent=g7059.t2
HiC_scaffold_16	AUGUSTUS	intron	6976838	6986464	1.0	-	.	ID=g7059.t3.intron46;Parent=g7059.t3
HiC_scaffold_16	AUGUSTUS	intron	6976838	6986464	1.0	-	.	ID=g7059.t4.intron46;Parent=g7059.t4
HiC_scaffold_16	AUGUSTUS	intron	6976838	6986464	1.0	-	.	ID=g7059.t5.intron46;Parent=g7059.t5
HiC_scaffold_16	AUGUSTUS	intron	6976838	6986464	1.0	-	.	ID=g7059.t6.intron46;Parent=g7059.t6
HiC_scaffold_16	AUGUSTUS	intron	6976838	6986464	1.0	-	.	ID=g7059.t7.intron45;Parent=g7059.t7
HiC_scaffold_16	AUGUSTUS	intron	6976838	6986464	1.0	-	.	ID=g7059.t8.intron45;Parent=g7059.t8
HiC_scaffold_16	AUGUSTUS	exon	6986465	6986595	.	-	.	ID=g7059.t2.exon48;Parent=g7059.t2
HiC_scaffold_16	AUGUSTUS	exon	6986465	6986595	.	-	.	ID=g7059.t3.exon47;Parent=g7059.t3
HiC_scaffold_16	AUGUSTUS	exon	6986465	6986595	.	-	.	ID=g7059.t4.exon47;Parent=g7059.t4
HiC_scaffold_16	AUGUSTUS	exon	6986465	6986595	.	-	.	ID=g7059.t5.exon47;Parent=g7059.t5
HiC_scaffold_16	AUGUSTUS	exon	6986465	6986595	.	-	.	ID=g7059.t6.exon47;Parent=g7059.t6
HiC_scaffold_16	AUGUSTUS	exon	6986465	6986595	.	-	.	ID=g7059.t7.exon46;Parent=g7059.t7
HiC_scaffold_16	AUGUSTUS	exon	6986465	6986595	.	-	.	ID=g7059.t8.exon46;Parent=g7059.t8
HiC_scaffold_16	AUGUSTUS	CDS	6986465	6986595	1.0	-	0	ID=g7059.t2.CDS48;Parent=g7059.t2
HiC_scaffold_16	AUGUSTUS	CDS	6986465	6986595	1.0	-	0	ID=g7059.t3.CDS47;Parent=g7059.t3
HiC_scaffold_16	AUGUSTUS	CDS	6986465	6986595	1.0	-	0	ID=g7059.t4.CDS47;Parent=g7059.t4
HiC_scaffold_16	AUGUSTUS	CDS	6986465	6986595	1.0	-	0	ID=g7059.t5.CDS47;Parent=g7059.t5
HiC_scaffold_16	AUGUSTUS	CDS	6986465	6986595	1.0	-	0	ID=g7059.t6.CDS47;Parent=g7059.t6
HiC_scaffold_16	AUGUSTUS	CDS	6986465	6986595	1.0	-	0	ID=g7059.t7.CDS46;Parent=g7059.t7
HiC_scaffold_16	AUGUSTUS	CDS	6986465	6986595	1.0	-	0	ID=g7059.t8.CDS46;Parent=g7059.t8
HiC_scaffold_16	AUGUSTUS	intron	6986596	6996871	1.0	-	.	ID=g7059.t2.intron48;Parent=g7059.t2
HiC_scaffold_16	AUGUSTUS	intron	6986596	6996871	1.0	-	.	ID=g7059.t3.intron47;Parent=g7059.t3
HiC_scaffold_16	AUGUSTUS	intron	6986596	6996871	1.0	-	.	ID=g7059.t4.intron47;Parent=g7059.t4
HiC_scaffold_16	AUGUSTUS	intron	6986596	6996871	1.0	-	.	ID=g7059.t5.intron47;Parent=g7059.t5
HiC_scaffold_16	AUGUSTUS	intron	6986596	6996871	1.0	-	.	ID=g7059.t6.intron47;Parent=g7059.t6
HiC_scaffold_16	AUGUSTUS	intron	6986596	6996871	1.0	-	.	ID=g7059.t7.intron46;Parent=g7059.t7
HiC_scaffold_16	AUGUSTUS	intron	6986596	6996871	1.0	-	.	ID=g7059.t8.intron46;Parent=g7059.t8
HiC_scaffold_16	AUGUSTUS	exon	6996872	6996979	.	-	.	ID=g7059.t2.exon49;Parent=g7059.t2
HiC_scaffold_16	AUGUSTUS	exon	6996872	6996979	.	-	.	ID=g7059.t3.exon48;Parent=g7059.t3
HiC_scaffold_16	AUGUSTUS	exon	6996872	6996979	.	-	.	ID=g7059.t4.exon48;Parent=g7059.t4
HiC_scaffold_16	AUGUSTUS	exon	6996872	6996979	.	-	.	ID=g7059.t5.exon48;Parent=g7059.t5
HiC_scaffold_16	AUGUSTUS	exon	6996872	6996979	.	-	.	ID=g7059.t6.exon48;Parent=g7059.t6
HiC_scaffold_16	AUGUSTUS	exon	6996872	6996979	.	-	.	ID=g7059.t7.exon47;Parent=g7059.t7
HiC_scaffold_16	AUGUSTUS	exon	6996872	6996979	.	-	.	ID=g7059.t8.exon47;Parent=g7059.t8
HiC_scaffold_16	AUGUSTUS	CDS	6996872	6996979	1.0	-	0	ID=g7059.t2.CDS49;Parent=g7059.t2
HiC_scaffold_16	AUGUSTUS	CDS	6996872	6996979	1.0	-	0	ID=g7059.t3.CDS48;Parent=g7059.t3
HiC_scaffold_16	AUGUSTUS	CDS	6996872	6996979	1.0	-	0	ID=g7059.t4.CDS48;Parent=g7059.t4
HiC_scaffold_16	AUGUSTUS	CDS	6996872	6996979	1.0	-	0	ID=g7059.t5.CDS48;Parent=g7059.t5
HiC_scaffold_16	AUGUSTUS	CDS	6996872	6996979	1.0	-	0	ID=g7059.t6.CDS48;Parent=g7059.t6
HiC_scaffold_16	AUGUSTUS	CDS	6996872	6996979	1.0	-	0	ID=g7059.t7.CDS47;Parent=g7059.t7
HiC_scaffold_16	AUGUSTUS	CDS	6996872	6996979	1.0	-	0	ID=g7059.t8.CDS47;Parent=g7059.t8
HiC_scaffold_16	AUGUSTUS	start_codon	6996977	6996979	.	-	0	ID=g7059.t2.start1;Parent=g7059.t2
HiC_scaffold_16	AUGUSTUS	start_codon	6996977	6996979	.	-	0	ID=g7059.t3.start1;Parent=g7059.t3
HiC_scaffold_16	AUGUSTUS	start_codon	6996977	6996979	.	-	0	ID=g7059.t4.start1;Parent=g7059.t4
HiC_scaffold_16	AUGUSTUS	start_codon	6996977	6996979	.	-	0	ID=g7059.t5.start1;Parent=g7059.t5
HiC_scaffold_16	AUGUSTUS	start_codon	6996977	6996979	.	-	0	ID=g7059.t6.start1;Parent=g7059.t6
HiC_scaffold_16	AUGUSTUS	start_codon	6996977	6996979	.	-	0	ID=g7059.t7.start1;Parent=g7059.t7
HiC_scaffold_16	AUGUSTUS	start_codon	6996977	6996979	.	-	0	ID=g7059.t8.start1;Parent=g7059.t8
HiC_scaffold_16	AUGUSTUS	stop_codon	6997013	6997015	.	-	0	ID=g7060.t1.stop1;Parent=g7060.t1
HiC_scaffold_16	AUGUSTUS	exon	6997013	6997049	.	-	.	ID=g7060.t1.exon1;Parent=g7060.t1
HiC_scaffold_16	AUGUSTUS	CDS	6997013	6997049	0.78	-	1	ID=g7060.t1.CDS1;Parent=g7060.t1
HiC_scaffold_16	AUGUSTUS	gene	6997013	7017504	.	-	.	ID=g7060
HiC_scaffold_16	AUGUSTUS	mRNA	6997013	7017504	0.43	-	.	ID=g7060.t1;Parent=g7060
HiC_scaffold_16	AUGUSTUS	intron	6997050	7017079	0.81	-	.	ID=g7060.t1.intron1;Parent=g7060.t1
HiC_scaffold_16	AUGUSTUS	exon	7017080	7017504	.	-	.	ID=g7060.t1.exon2;Parent=g7060.t1
HiC_scaffold_16	AUGUSTUS	CDS	7017080	7017504	0.43	-	0	ID=g7060.t1.CDS2;Parent=g7060.t1
HiC_scaffold_16	AUGUSTUS	start_codon	7017502	7017504	.	-	0	ID=g7060.t1.start1;Parent=g7060.t1
HiC_scaffold_16	AUGUSTUS	start_codon	7018389	7018391	.	+	0	ID=g7061.t1.start1;Parent=g7061.t1
HiC_scaffold_16	AUGUSTUS	exon	7018389	7018623	.	+	.	ID=g7061.t1.exon1;Parent=g7061.t1
HiC_scaffold_16	AUGUSTUS	CDS	7018389	7018623	1.0	+	0	ID=g7061.t1.CDS1;Parent=g7061.t1
HiC_scaffold_16	AUGUSTUS	gene	7018389	7077280	.	+	.	ID=g7061
HiC_scaffold_16	AUGUSTUS	mRNA	7018389	7077280	1.0	+	.	ID=g7061.t1;Parent=g7061;em_target=9668.ENSMPUP00000010087;em_score=554.4;em_evalue=9.7e-170;em_tcov=.;em_OGs=COG2120@1|root,KOG3332@2759|Eukaryota,38DPN@33154|Opisthokonta,3BFJQ@33208|Metazoa,3CY7A@33213|Bilateria,48BP4@7711|Chordata,492CJ@7742|Vertebrata,3JA43@40674|Mammalia,3EJIK@33554|Carnivora;em_COG_cat=M;em_desc=Phosphatidylinositol glycan anchor biosynthesis, class L;em_max_annot_lvl=33208|Metazoa;em_Preferred_name=PIGL;em_EC=3.5.1.89;em_KEGG_ko=ko:K03434;em_KEGG_Pathway=ko00563,ko01100,map00563,map01100;em_KEGG_Module=M00065;em_KEGG_Reaction=R05917;em_BRITE=ko00000,ko00001,ko00002,ko01000;em_PFAMs=PIG-L;em_GOs=GO:0000225,GO:0003674,GO:0003824,GO:0005575,GO:0005622,GO:0005623,GO:0005737,GO:0005783,GO:0005789,GO:0006464,GO:0006497,GO:0006505,GO:0006506,GO:0006629,GO:0006643,GO:0006644,GO:0006650,GO:0006661,GO:0006664,GO:0006793,GO:0006796,GO:0006807,GO:0008150,GO:0008152,GO:0008610,GO:0008654,GO:0009058,GO:0009059,GO:0009247,GO:0009987,GO:0012505,GO:0016020,GO:0016254,GO:0016787,GO:0016810,GO:0016811,GO:0019213,GO:0019538,GO:0019637,GO:0031984,GO:0034645,GO:0036211,GO:0042157,GO:0042158,GO:0042175,GO:0043170,GO:0043226,GO:0043227,GO:0043229,GO:0043231,GO:0043412,GO:0044237,GO:0044238,GO:0044249,GO:0044255,GO:0044260,GO:0044267,GO:0044422,GO:0044424,GO:0044425,GO:0044432,GO:0044444,GO:0044446,GO:0044464,GO:0045017,GO:0046467,GO:0046474,GO:0046486,GO:0046488,GO:0071704,GO:0090407,GO:0098827,GO:1901135,GO:1901137,GO:1901564,GO:1901566,GO:1901576,GO:1903509
HiC_scaffold_16	AUGUSTUS	intron	7018624	7023731	1.0	+	.	ID=g7061.t1.intron1;Parent=g7061.t1
HiC_scaffold_16	AUGUSTUS	exon	7023732	7023831	.	+	.	ID=g7061.t1.exon2;Parent=g7061.t1
HiC_scaffold_16	AUGUSTUS	CDS	7023732	7023831	1.0	+	2	ID=g7061.t1.CDS2;Parent=g7061.t1
HiC_scaffold_16	AUGUSTUS	intron	7023832	7062858	1.0	+	.	ID=g7061.t1.intron2;Parent=g7061.t1
HiC_scaffold_16	AUGUSTUS	exon	7062859	7062949	.	+	.	ID=g7061.t1.exon3;Parent=g7061.t1
HiC_scaffold_16	AUGUSTUS	CDS	7062859	7062949	1.0	+	1	ID=g7061.t1.CDS3;Parent=g7061.t1
HiC_scaffold_16	AUGUSTUS	intron	7062950	7068052	1.0	+	.	ID=g7061.t1.intron3;Parent=g7061.t1
HiC_scaffold_16	AUGUSTUS	exon	7068053	7068120	.	+	.	ID=g7061.t1.exon4;Parent=g7061.t1
HiC_scaffold_16	AUGUSTUS	CDS	7068053	7068120	1.0	+	0	ID=g7061.t1.CDS4;Parent=g7061.t1
HiC_scaffold_16	AUGUSTUS	intron	7068121	7070934	1.0	+	.	ID=g7061.t1.intron4;Parent=g7061.t1
HiC_scaffold_16	AUGUSTUS	exon	7070935	7070966	.	+	.	ID=g7061.t1.exon5;Parent=g7061.t1
HiC_scaffold_16	AUGUSTUS	CDS	7070935	7070966	1.0	+	1	ID=g7061.t1.CDS5;Parent=g7061.t1
HiC_scaffold_16	AUGUSTUS	intron	7070967	7072463	1.0	+	.	ID=g7061.t1.intron5;Parent=g7061.t1
HiC_scaffold_16	AUGUSTUS	exon	7072464	7072597	.	+	.	ID=g7061.t1.exon6;Parent=g7061.t1
HiC_scaffold_16	AUGUSTUS	CDS	7072464	7072597	1.0	+	2	ID=g7061.t1.CDS6;Parent=g7061.t1
HiC_scaffold_16	AUGUSTUS	intron	7072598	7077181	1.0	+	.	ID=g7061.t1.intron6;Parent=g7061.t1
HiC_scaffold_16	AUGUSTUS	exon	7077182	7077280	.	+	.	ID=g7061.t1.exon7;Parent=g7061.t1
HiC_scaffold_16	AUGUSTUS	CDS	7077182	7077280	1.0	+	0	ID=g7061.t1.CDS7;Parent=g7061.t1
HiC_scaffold_16	AUGUSTUS	stop_codon	7077278	7077280	.	+	0	ID=g7061.t1.stop1;Parent=g7061.t1
HiC_scaffold_16	AUGUSTUS	stop_codon	7095791	7095793	.	-	0	ID=g7062.t1.stop1;Parent=g7062.t1
HiC_scaffold_16	AUGUSTUS	exon	7095791	7095915	.	-	.	ID=g7062.t1.exon1;Parent=g7062.t1
HiC_scaffold_16	AUGUSTUS	CDS	7095791	7095915	1.0	-	2	ID=g7062.t1.CDS1;Parent=g7062.t1
HiC_scaffold_16	AUGUSTUS	gene	7095791	7105969	.	-	.	ID=g7062
HiC_scaffold_16	AUGUSTUS	mRNA	7095791	7105969	1.0	-	.	ID=g7062.t1;Parent=g7062;em_target=9818.XP_007943772.1;em_score=508.8;em_evalue=1.4e-155;em_tcov=.;em_OGs=COG3791@1|root,KOG4192@2759|Eukaryota,39SG5@33154|Opisthokonta,3BBFG@33208|Metazoa,3D5FN@33213|Bilateria,4853Q@7711|Chordata,4938I@7742|Vertebrata,3J98Q@40674|Mammalia,34XTG@311790|Afrotheria;em_COG_cat=S;em_desc=Centromere protein V;em_max_annot_lvl=33208|Metazoa;em_Preferred_name=CENPV;em_PFAMs=GFA;em_GOs=GO:0000775,GO:0000776,GO:0001667,GO:0005575,GO:0005622,GO:0005623,GO:0005634,GO:0005694,GO:0005819,GO:0005856,GO:0006323,GO:0006325,GO:0006333,GO:0006338,GO:0006928,GO:0006996,GO:0008150,GO:0009987,GO:0010564,GO:0015630,GO:0016043,GO:0016477,GO:0022607,GO:0031055,GO:0031497,GO:0031507,GO:0031508,GO:0032465,GO:0032467,GO:0032991,GO:0033043,GO:0033044,GO:0034508,GO:0034622,GO:0040011,GO:0043226,GO:0043227,GO:0043228,GO:0043229,GO:0043231,GO:0043232,GO:0043933,GO:0044085,GO:0044422,GO:0044424,GO:0044427,GO:0044430,GO:0044446,GO:0044464,GO:0045787,GO:0048518,GO:0048522,GO:0048870,GO:0050789,GO:0050794,GO:0051128,GO:0051179,GO:0051233,GO:0051276,GO:0051302,GO:0051674,GO:0051726,GO:0051781,GO:0065003,GO:0065004,GO:0065007,GO:0070828,GO:0071103,GO:0071824,GO:0071840,GO:0090068,GO:0098687
HiC_scaffold_16	AUGUSTUS	intron	7095916	7097229	1.0	-	.	ID=g7062.t1.intron1;Parent=g7062.t1
HiC_scaffold_16	AUGUSTUS	exon	7097230	7097344	.	-	.	ID=g7062.t1.exon2;Parent=g7062.t1
HiC_scaffold_16	AUGUSTUS	CDS	7097230	7097344	1.0	-	0	ID=g7062.t1.CDS2;Parent=g7062.t1
HiC_scaffold_16	AUGUSTUS	intron	7097345	7101712	1.0	-	.	ID=g7062.t1.intron2;Parent=g7062.t1
HiC_scaffold_16	AUGUSTUS	exon	7101713	7101782	.	-	.	ID=g7062.t1.exon3;Parent=g7062.t1
HiC_scaffold_16	AUGUSTUS	CDS	7101713	7101782	1.0	-	1	ID=g7062.t1.CDS3;Parent=g7062.t1
HiC_scaffold_16	AUGUSTUS	intron	7101783	7103017	1.0	-	.	ID=g7062.t1.intron3;Parent=g7062.t1
HiC_scaffold_16	AUGUSTUS	exon	7103018	7103116	.	-	.	ID=g7062.t1.exon4;Parent=g7062.t1
HiC_scaffold_16	AUGUSTUS	CDS	7103018	7103116	1.0	-	1	ID=g7062.t1.CDS4;Parent=g7062.t1
HiC_scaffold_16	AUGUSTUS	intron	7103117	7105568	1.0	-	.	ID=g7062.t1.intron4;Parent=g7062.t1
HiC_scaffold_16	AUGUSTUS	exon	7105569	7105969	.	-	.	ID=g7062.t1.exon5;Parent=g7062.t1
HiC_scaffold_16	AUGUSTUS	CDS	7105569	7105969	1.0	-	0	ID=g7062.t1.CDS5;Parent=g7062.t1
HiC_scaffold_16	AUGUSTUS	start_codon	7105967	7105969	.	-	0	ID=g7062.t1.start1;Parent=g7062.t1
HiC_scaffold_16	AUGUSTUS	start_codon	7165477	7165479	.	+	0	ID=g7063.t1.start1;Parent=g7063.t1
HiC_scaffold_16	gmst	start_codon	7165477	7165479	259.678106	+	0	ID=g7063.t2.start1;Parent=g7063.t2
HiC_scaffold_16	AUGUSTUS	exon	7165477	7165676	.	+	.	ID=g7063.t1.exon1;Parent=g7063.t1
HiC_scaffold_16	AUGUSTUS	CDS	7165477	7165676	1.0	+	0	ID=g7063.t1.CDS1;Parent=g7063.t1
HiC_scaffold_16	gmst	CDS	7165477	7165676	259.678106	+	0	ID=g7063.t2.CDS1;Parent=g7063.t2
HiC_scaffold_16	gmst	exon	7165477	7165676	259.678106	+	0	ID=g7063.t2.exon1;Parent=g7063.t2
HiC_scaffold_16	AUGUSTUS	mRNA	7165477	7180755	1.0	+	.	ID=g7063.t1;Parent=g7063;em_target=9668.ENSMPUP00000010060;em_score=1739.7;em_evalue=0.0;em_tcov=.;em_OGs=KOG3676@1|root,KOG3676@2759|Eukaryota,38FW5@33154|Opisthokonta,3BIYP@33208|Metazoa,3CVNA@33213|Bilateria,4850G@7711|Chordata,491X6@7742|Vertebrata,3J3E4@40674|Mammalia,3EF3K@33554|Carnivora;em_COG_cat=PT;em_desc=Transient receptor potential cation channel subfamily V member 2;em_max_annot_lvl=33208|Metazoa;em_Preferred_name=TRPV2;em_KEGG_ko=ko:K04971;em_KEGG_Pathway=ko04621,ko04750,map04621,map04750;em_BRITE=ko00000,ko00001,ko04040;em_KEGG_TC=1.A.4.2.4,1.A.4.2.8;em_PFAMs=Ank_2,Ion_trans;em_GOs=GO:0001558,GO:0003008,GO:0003674,GO:0005215,GO:0005216,GO:0005261,GO:0005262,GO:0005488,GO:0005515,GO:0005575,GO:0005622,GO:0005623,GO:0005737,GO:0005886,GO:0005887,GO:0006810,GO:0006811,GO:0006812,GO:0006816,GO:0006950,GO:0007275,GO:0007399,GO:0007600,GO:0008150,GO:0008285,GO:0008324,GO:0008361,GO:0009266,GO:0009408,GO:0009628,GO:0009986,GO:0009987,GO:0010720,GO:0010769,GO:0010770,GO:0010959,GO:0010975,GO:0010976,GO:0012505,GO:0015075,GO:0015085,GO:0015267,GO:0015318,GO:0016020,GO:0016021,GO:0016043,GO:0022008,GO:0022603,GO:0022604,GO:0022803,GO:0022838,GO:0022857,GO:0022890,GO:0030001,GO:0030027,GO:0030154,GO:0030307,GO:0030424,GO:0030426,GO:0030427,GO:0030516,GO:0031224,GO:0031226,GO:0031252,GO:0031344,GO:0031346,GO:0032501,GO:0032502,GO:0032535,GO:0032584,GO:0032879,GO:0033267,GO:0034220,GO:0040008,GO:0042127,GO:0042802,GO:0042995,GO:0043005,GO:0043269,GO:0043270,GO:0044295,GO:0044297,GO:0044424,GO:0044425,GO:0044459,GO:0044463,GO:0044464,GO:0045595,GO:0045597,GO:0045664,GO:0045666,GO:0045773,GO:0045927,GO:0046873,GO:0048518,GO:0048519,GO:0048522,GO:0048523,GO:0048638,GO:0048639,GO:0048699,GO:0048731,GO:0048856,GO:0048869,GO:0050767,GO:0050769,GO:0050770,GO:0050772,GO:0050789,GO:0050793,GO:0050794,GO:0050877,GO:0050896,GO:0051049,GO:0051050,GO:0051094,GO:0051128,GO:0051130,GO:0051179,GO:0051234,GO:0051239,GO:0051240,GO:0051924,GO:0051928,GO:0051960,GO:0051962,GO:0055085,GO:0060284,GO:0061387,GO:0065007,GO:0065008,GO:0070588,GO:0070838,GO:0071840,GO:0071944,GO:0072511,GO:0090066,GO:0090279,GO:0090280,GO:0090723,GO:0097458,GO:0098655,GO:0098660,GO:0098662,GO:0120025,GO:0120035,GO:0120038,GO:0150034,GO:2000026
HiC_scaffold_16	AUGUSTUS	gene	7165477	7182952	.	+	.	ID=g7063
HiC_scaffold_16	gmst	mRNA	7165477	7182952	.	+	.	ID=g7063.t2;Parent=g7063;em_target=9668.ENSMPUP00000010060;em_score=1680.6;em_evalue=0.0;em_tcov=.;em_OGs=KOG3676@1|root,KOG3676@2759|Eukaryota,38FW5@33154|Opisthokonta,3BIYP@33208|Metazoa,3CVNA@33213|Bilateria,4850G@7711|Chordata,491X6@7742|Vertebrata,3J3E4@40674|Mammalia,3EF3K@33554|Carnivora;em_COG_cat=PT;em_desc=Transient receptor potential cation channel subfamily V member 2;em_max_annot_lvl=33208|Metazoa;em_Preferred_name=TRPV2;em_KEGG_ko=ko:K04971;em_KEGG_Pathway=ko04621,ko04750,map04621,map04750;em_BRITE=ko00000,ko00001,ko04040;em_KEGG_TC=1.A.4.2.4,1.A.4.2.8;em_PFAMs=Ank_2,Ion_trans;em_GOs=GO:0001558,GO:0003008,GO:0003674,GO:0005215,GO:0005216,GO:0005261,GO:0005262,GO:0005488,GO:0005515,GO:0005575,GO:0005622,GO:0005623,GO:0005737,GO:0005886,GO:0005887,GO:0006810,GO:0006811,GO:0006812,GO:0006816,GO:0006950,GO:0007275,GO:0007399,GO:0007600,GO:0008150,GO:0008285,GO:0008324,GO:0008361,GO:0009266,GO:0009408,GO:0009628,GO:0009986,GO:0009987,GO:0010720,GO:0010769,GO:0010770,GO:0010959,GO:0010975,GO:0010976,GO:0012505,GO:0015075,GO:0015085,GO:0015267,GO:0015318,GO:0016020,GO:0016021,GO:0016043,GO:0022008,GO:0022603,GO:0022604,GO:0022803,GO:0022838,GO:0022857,GO:0022890,GO:0030001,GO:0030027,GO:0030154,GO:0030307,GO:0030424,GO:0030426,GO:0030427,GO:0030516,GO:0031224,GO:0031226,GO:0031252,GO:0031344,GO:0031346,GO:0032501,GO:0032502,GO:0032535,GO:0032584,GO:0032879,GO:0033267,GO:0034220,GO:0040008,GO:0042127,GO:0042802,GO:0042995,GO:0043005,GO:0043269,GO:0043270,GO:0044295,GO:0044297,GO:0044424,GO:0044425,GO:0044459,GO:0044463,GO:0044464,GO:0045595,GO:0045597,GO:0045664,GO:0045666,GO:0045773,GO:0045927,GO:0046873,GO:0048518,GO:0048519,GO:0048522,GO:0048523,GO:0048638,GO:0048639,GO:0048699,GO:0048731,GO:0048856,GO:0048869,GO:0050767,GO:0050769,GO:0050770,GO:0050772,GO:0050789,GO:0050793,GO:0050794,GO:0050877,GO:0050896,GO:0051049,GO:0051050,GO:0051094,GO:0051128,GO:0051130,GO:0051179,GO:0051234,GO:0051239,GO:0051240,GO:0051924,GO:0051928,GO:0051960,GO:0051962,GO:0055085,GO:0060284,GO:0061387,GO:0065007,GO:0065008,GO:0070588,GO:0070838,GO:0071840,GO:0071944,GO:0072511,GO:0090066,GO:0090279,GO:0090280,GO:0090723,GO:0097458,GO:0098655,GO:0098660,GO:0098662,GO:0120025,GO:0120035,GO:0120038,GO:0150034,GO:2000026
HiC_scaffold_16	AUGUSTUS	intron	7165677	7167136	1.0	+	.	ID=g7063.t1.intron1;Parent=g7063.t1
HiC_scaffold_16	gmst	intron	7165677	7167136	259.678106	+	0	ID=g7063.t2.intron1;Parent=g7063.t2
HiC_scaffold_16	AUGUSTUS	exon	7167137	7167270	.	+	.	ID=g7063.t1.exon2;Parent=g7063.t1
HiC_scaffold_16	AUGUSTUS	CDS	7167137	7167270	1.0	+	1	ID=g7063.t1.CDS2;Parent=g7063.t1
HiC_scaffold_16	gmst	CDS	7167137	7167270	259.678106	+	1	ID=g7063.t2.CDS2;Parent=g7063.t2
HiC_scaffold_16	gmst	exon	7167137	7167270	259.678106	+	1	ID=g7063.t2.exon2;Parent=g7063.t2
HiC_scaffold_16	AUGUSTUS	intron	7167271	7168855	1.0	+	.	ID=g7063.t1.intron2;Parent=g7063.t1
HiC_scaffold_16	gmst	intron	7167271	7168855	259.678106	+	0	ID=g7063.t2.intron2;Parent=g7063.t2
HiC_scaffold_16	AUGUSTUS	exon	7168856	7169149	.	+	.	ID=g7063.t1.exon3;Parent=g7063.t1
HiC_scaffold_16	AUGUSTUS	CDS	7168856	7169149	1.0	+	2	ID=g7063.t1.CDS3;Parent=g7063.t1
HiC_scaffold_16	gmst	CDS	7168856	7169149	259.678106	+	2	ID=g7063.t2.CDS3;Parent=g7063.t2
HiC_scaffold_16	gmst	exon	7168856	7169149	259.678106	+	2	ID=g7063.t2.exon3;Parent=g7063.t2
HiC_scaffold_16	AUGUSTUS	intron	7169150	7170290	1.0	+	.	ID=g7063.t1.intron3;Parent=g7063.t1
HiC_scaffold_16	gmst	intron	7169150	7170290	259.678106	+	0	ID=g7063.t2.intron3;Parent=g7063.t2
HiC_scaffold_16	AUGUSTUS	exon	7170291	7170589	.	+	.	ID=g7063.t1.exon4;Parent=g7063.t1
HiC_scaffold_16	AUGUSTUS	CDS	7170291	7170589	1.0	+	2	ID=g7063.t1.CDS4;Parent=g7063.t1
HiC_scaffold_16	gmst	CDS	7170291	7170589	259.678106	+	2	ID=g7063.t2.CDS4;Parent=g7063.t2
HiC_scaffold_16	gmst	exon	7170291	7170589	259.678106	+	2	ID=g7063.t2.exon4;Parent=g7063.t2
HiC_scaffold_16	AUGUSTUS	intron	7170590	7172294	1.0	+	.	ID=g7063.t1.intron4;Parent=g7063.t1
HiC_scaffold_16	gmst	intron	7170590	7172294	259.678106	+	0	ID=g7063.t2.intron4;Parent=g7063.t2
HiC_scaffold_16	AUGUSTUS	exon	7172295	7172468	.	+	.	ID=g7063.t1.exon5;Parent=g7063.t1
HiC_scaffold_16	AUGUSTUS	CDS	7172295	7172468	1.0	+	0	ID=g7063.t1.CDS5;Parent=g7063.t1
HiC_scaffold_16	gmst	CDS	7172295	7172468	259.678106	+	0	ID=g7063.t2.CDS5;Parent=g7063.t2
HiC_scaffold_16	gmst	exon	7172295	7172468	259.678106	+	0	ID=g7063.t2.exon5;Parent=g7063.t2
HiC_scaffold_16	AUGUSTUS	intron	7172469	7172866	1.0	+	.	ID=g7063.t1.intron5;Parent=g7063.t1
HiC_scaffold_16	gmst	intron	7172469	7172866	259.678106	+	0	ID=g7063.t2.intron5;Parent=g7063.t2
HiC_scaffold_16	AUGUSTUS	exon	7172867	7173022	.	+	.	ID=g7063.t1.exon6;Parent=g7063.t1
HiC_scaffold_16	AUGUSTUS	CDS	7172867	7173022	1.0	+	0	ID=g7063.t1.CDS6;Parent=g7063.t1
HiC_scaffold_16	gmst	CDS	7172867	7173022	259.678106	+	0	ID=g7063.t2.CDS6;Parent=g7063.t2
HiC_scaffold_16	gmst	exon	7172867	7173022	259.678106	+	0	ID=g7063.t2.exon6;Parent=g7063.t2
HiC_scaffold_16	AUGUSTUS	intron	7173023	7173859	1.0	+	.	ID=g7063.t1.intron6;Parent=g7063.t1
HiC_scaffold_16	gmst	intron	7173023	7173859	259.678106	+	0	ID=g7063.t2.intron6;Parent=g7063.t2
HiC_scaffold_16	AUGUSTUS	exon	7173860	7173955	.	+	.	ID=g7063.t1.exon7;Parent=g7063.t1
HiC_scaffold_16	AUGUSTUS	CDS	7173860	7173955	1.0	+	0	ID=g7063.t1.CDS7;Parent=g7063.t1
HiC_scaffold_16	gmst	CDS	7173860	7173955	259.678106	+	0	ID=g7063.t2.CDS7;Parent=g7063.t2
HiC_scaffold_16	gmst	exon	7173860	7173955	259.678106	+	0	ID=g7063.t2.exon7;Parent=g7063.t2
HiC_scaffold_16	AUGUSTUS	intron	7173956	7174824	1.0	+	.	ID=g7063.t1.intron7;Parent=g7063.t1
HiC_scaffold_16	gmst	intron	7173956	7174824	259.678106	+	0	ID=g7063.t2.intron7;Parent=g7063.t2
HiC_scaffold_16	AUGUSTUS	exon	7174825	7174895	.	+	.	ID=g7063.t1.exon8;Parent=g7063.t1
HiC_scaffold_16	AUGUSTUS	CDS	7174825	7174895	1.0	+	0	ID=g7063.t1.CDS8;Parent=g7063.t1
HiC_scaffold_16	gmst	CDS	7174825	7174895	259.678106	+	0	ID=g7063.t2.CDS8;Parent=g7063.t2
HiC_scaffold_16	gmst	exon	7174825	7174895	259.678106	+	0	ID=g7063.t2.exon8;Parent=g7063.t2
HiC_scaffold_16	AUGUSTUS	intron	7174896	7175253	1.0	+	.	ID=g7063.t1.intron8;Parent=g7063.t1
HiC_scaffold_16	gmst	intron	7174896	7175253	259.678106	+	0	ID=g7063.t2.intron8;Parent=g7063.t2
HiC_scaffold_16	AUGUSTUS	exon	7175254	7175419	.	+	.	ID=g7063.t1.exon9;Parent=g7063.t1
HiC_scaffold_16	AUGUSTUS	CDS	7175254	7175419	1.0	+	1	ID=g7063.t1.CDS9;Parent=g7063.t1
HiC_scaffold_16	gmst	CDS	7175254	7175419	259.678106	+	1	ID=g7063.t2.CDS9;Parent=g7063.t2
HiC_scaffold_16	gmst	exon	7175254	7175419	259.678106	+	1	ID=g7063.t2.exon9;Parent=g7063.t2
HiC_scaffold_16	AUGUSTUS	intron	7175420	7176267	1.0	+	.	ID=g7063.t1.intron9;Parent=g7063.t1
HiC_scaffold_16	gmst	intron	7175420	7176267	259.678106	+	0	ID=g7063.t2.intron9;Parent=g7063.t2
HiC_scaffold_16	AUGUSTUS	exon	7176268	7176334	.	+	.	ID=g7063.t1.exon10;Parent=g7063.t1
HiC_scaffold_16	AUGUSTUS	CDS	7176268	7176334	1.0	+	0	ID=g7063.t1.CDS10;Parent=g7063.t1
HiC_scaffold_16	gmst	CDS	7176268	7176334	259.678106	+	0	ID=g7063.t2.CDS10;Parent=g7063.t2
HiC_scaffold_16	gmst	exon	7176268	7176334	259.678106	+	0	ID=g7063.t2.exon10;Parent=g7063.t2
HiC_scaffold_16	AUGUSTUS	intron	7176335	7176441	1.0	+	.	ID=g7063.t1.intron10;Parent=g7063.t1
HiC_scaffold_16	gmst	intron	7176335	7176441	259.678106	+	0	ID=g7063.t2.intron10;Parent=g7063.t2
HiC_scaffold_16	AUGUSTUS	exon	7176442	7176782	.	+	.	ID=g7063.t1.exon11;Parent=g7063.t1
HiC_scaffold_16	AUGUSTUS	CDS	7176442	7176782	1.0	+	2	ID=g7063.t1.CDS11;Parent=g7063.t1
HiC_scaffold_16	gmst	CDS	7176442	7176782	259.678106	+	2	ID=g7063.t2.CDS11;Parent=g7063.t2
HiC_scaffold_16	gmst	exon	7176442	7176782	259.678106	+	2	ID=g7063.t2.exon11;Parent=g7063.t2
HiC_scaffold_16	AUGUSTUS	intron	7176783	7177683	1.0	+	.	ID=g7063.t1.intron11;Parent=g7063.t1
HiC_scaffold_16	gmst	intron	7176783	7177683	259.678106	+	0	ID=g7063.t2.intron11;Parent=g7063.t2
HiC_scaffold_16	AUGUSTUS	exon	7177684	7177811	.	+	.	ID=g7063.t1.exon12;Parent=g7063.t1
HiC_scaffold_16	AUGUSTUS	CDS	7177684	7177811	1.0	+	0	ID=g7063.t1.CDS12;Parent=g7063.t1
HiC_scaffold_16	gmst	CDS	7177684	7177811	259.678106	+	0	ID=g7063.t2.CDS12;Parent=g7063.t2
HiC_scaffold_16	gmst	exon	7177684	7177811	259.678106	+	0	ID=g7063.t2.exon12;Parent=g7063.t2
HiC_scaffold_16	AUGUSTUS	intron	7177812	7178944	1.0	+	.	ID=g7063.t1.intron12;Parent=g7063.t1
HiC_scaffold_16	gmst	intron	7177812	7178944	259.678106	+	0	ID=g7063.t2.intron12;Parent=g7063.t2
HiC_scaffold_16	AUGUSTUS	exon	7178945	7179024	.	+	.	ID=g7063.t1.exon13;Parent=g7063.t1
HiC_scaffold_16	AUGUSTUS	CDS	7178945	7179024	1.0	+	1	ID=g7063.t1.CDS13;Parent=g7063.t1
HiC_scaffold_16	gmst	CDS	7178945	7179024	259.678106	+	1	ID=g7063.t2.CDS13;Parent=g7063.t2
HiC_scaffold_16	gmst	exon	7178945	7179024	259.678106	+	1	ID=g7063.t2.exon13;Parent=g7063.t2
HiC_scaffold_16	AUGUSTUS	intron	7179025	7180660	1.0	+	.	ID=g7063.t1.intron13;Parent=g7063.t1
HiC_scaffold_16	gmst	intron	7179025	7182610	259.678106	+	0	ID=g7063.t2.intron13;Parent=g7063.t2
HiC_scaffold_16	AUGUSTUS	exon	7180661	7180755	.	+	.	ID=g7063.t1.exon14;Parent=g7063.t1
HiC_scaffold_16	AUGUSTUS	CDS	7180661	7180755	1.0	+	2	ID=g7063.t1.CDS14;Parent=g7063.t1
HiC_scaffold_16	AUGUSTUS	stop_codon	7180753	7180755	.	+	0	ID=g7063.t1.stop1;Parent=g7063.t1
HiC_scaffold_16	gmst	CDS	7182611	7182718	259.678106	+	2	ID=g7063.t2.CDS14;Parent=g7063.t2
HiC_scaffold_16	gmst	exon	7182611	7182718	259.678106	+	2	ID=g7063.t2.exon14;Parent=g7063.t2
HiC_scaffold_16	gmst	intron	7182719	7182926	259.678106	+	0	ID=g7063.t2.intron14;Parent=g7063.t2
HiC_scaffold_16	gmst	CDS	7182927	7182952	259.678106	+	2	ID=g7063.t2.CDS15;Parent=g7063.t2
HiC_scaffold_16	gmst	exon	7182927	7182952	259.678106	+	2	ID=g7063.t2.exon15;Parent=g7063.t2
HiC_scaffold_16	gmst	stop_codon	7182950	7182952	259.678106	+	0	ID=g7063.t2.stop1;Parent=g7063.t2
HiC_scaffold_16	AUGUSTUS	stop_codon	7186270	7186272	.	-	0	ID=g7064.t1.stop1;Parent=g7064.t1
HiC_scaffold_16	AUGUSTUS	exon	7186270	7186810	.	-	.	ID=g7064.t1.exon1;Parent=g7064.t1
HiC_scaffold_16	AUGUSTUS	CDS	7186270	7186810	1.0	-	1	ID=g7064.t1.CDS1;Parent=g7064.t1
HiC_scaffold_16	AUGUSTUS	gene	7186270	7227686	.	-	.	ID=g7064
HiC_scaffold_16	AUGUSTUS	mRNA	7186270	7227686	1.0	-	.	ID=g7064.t1;Parent=g7064;em_target=9593.ENSGGOP00000022198;em_score=730.3;em_evalue=1.4e-222;em_tcov=.;em_OGs=2CJKE@1|root,2QVX0@2759|Eukaryota,38BT7@33154|Opisthokonta,3B95N@33208|Metazoa,3CRH6@33213|Bilateria,488JC@7711|Chordata,495KB@7742|Vertebrata,3JF4K@40674|Mammalia,35DTU@314146|Euarchontoglires,4M5UA@9443|Primates,4MUND@9604|Hominidae;em_COG_cat=S;em_desc=Leucine rich repeat containing 75A;em_max_annot_lvl=33208|Metazoa;em_Preferred_name=LRRC75A;em_PFAMs=
HiC_scaffold_16	AUGUSTUS	intron	7186811	7189417	1.0	-	.	ID=g7064.t1.intron1;Parent=g7064.t1
HiC_scaffold_16	AUGUSTUS	exon	7189418	7189533	.	-	.	ID=g7064.t1.exon2;Parent=g7064.t1
HiC_scaffold_16	AUGUSTUS	CDS	7189418	7189533	1.0	-	0	ID=g7064.t1.CDS2;Parent=g7064.t1
HiC_scaffold_16	AUGUSTUS	intron	7189534	7199709	1.0	-	.	ID=g7064.t1.intron2;Parent=g7064.t1
HiC_scaffold_16	AUGUSTUS	exon	7199710	7199838	.	-	.	ID=g7064.t1.exon3;Parent=g7064.t1
HiC_scaffold_16	AUGUSTUS	CDS	7199710	7199838	1.0	-	0	ID=g7064.t1.CDS3;Parent=g7064.t1
HiC_scaffold_16	AUGUSTUS	intron	7199839	7227434	1.0	-	.	ID=g7064.t1.intron3;Parent=g7064.t1
HiC_scaffold_16	AUGUSTUS	exon	7227435	7227686	.	-	.	ID=g7064.t1.exon4;Parent=g7064.t1
HiC_scaffold_16	AUGUSTUS	CDS	7227435	7227686	1.0	-	0	ID=g7064.t1.CDS4;Parent=g7064.t1
HiC_scaffold_16	AUGUSTUS	start_codon	7227684	7227686	.	-	0	ID=g7064.t1.start1;Parent=g7064.t1
HiC_scaffold_16	GeneMark.hmm3	stop_codon	7274494	7274496	.	-	0	ID=g7065.t1.stop1;Parent=g7065.t1
HiC_scaffold_16	GeneMark.hmm3	CDS	7274494	7276061	.	-	2	ID=g7065.t1.CDS1;Parent=g7065.t1
HiC_scaffold_16	GeneMark.hmm3	exon	7274494	7276061	.	-	2	ID=g7065.t1.exon1;Parent=g7065.t1
HiC_scaffold_16	GeneMark.hmm3	gene	7274494	7287614	.	-	.	ID=g7065
HiC_scaffold_16	GeneMark.hmm3	mRNA	7274494	7287614	.	-	.	ID=g7065.t1;Parent=g7065;em_target=72004.XP_005887351.1;em_score=2679.0;em_evalue=0.0;em_tcov=.;em_OGs=KOG1721@1|root,KOG1721@2759|Eukaryota,39WSZ@33154|Opisthokonta,3BG54@33208|Metazoa,3CX36@33213|Bilateria,485U8@7711|Chordata,48WYT@7742|Vertebrata,3JBSD@40674|Mammalia,4J6RU@91561|Cetartiodactyla;em_COG_cat=K;em_desc=Zinc finger protein 287;em_max_annot_lvl=33208|Metazoa;em_Preferred_name=ZNF287;em_KEGG_ko=ko:K09229;em_BRITE=ko00000,ko03000;em_PFAMs=KRAB,SCAN,zf-C2H2;em_GOs=GO:0000981,GO:0001817,GO:0003674,GO:0003700,GO:0006355,GO:0006357,GO:0008150,GO:0009889,GO:0009891,GO:0009893,GO:0010468,GO:0010556,GO:0010557,GO:0010604,GO:0010628,GO:0019219,GO:0019222,GO:0031323,GO:0031325,GO:0031326,GO:0031328,GO:0042035,GO:0045893,GO:0045935,GO:0048518,GO:0048522,GO:0050789,GO:0050794,GO:0051171,GO:0051173,GO:0051239,GO:0051246,GO:0051252,GO:0051254,GO:0060255,GO:0065007,GO:0080090,GO:0140110,GO:1902680,GO:1903506,GO:1903508,GO:2000112,GO:2001141
HiC_scaffold_16	GeneMark.hmm3	intron	7276062	7283471	.	-	1	ID=g7065.t1.intron1;Parent=g7065.t1
HiC_scaffold_16	GeneMark.hmm3	CDS	7283472	7283558	.	-	2	ID=g7065.t1.CDS2;Parent=g7065.t1
HiC_scaffold_16	GeneMark.hmm3	exon	7283472	7283558	.	-	2	ID=g7065.t1.exon2;Parent=g7065.t1
HiC_scaffold_16	GeneMark.hmm3	intron	7283559	7284047	.	-	1	ID=g7065.t1.intron2;Parent=g7065.t1
HiC_scaffold_16	GeneMark.hmm3	CDS	7284048	7284174	.	-	0	ID=g7065.t1.CDS3;Parent=g7065.t1
HiC_scaffold_16	GeneMark.hmm3	exon	7284048	7284174	.	-	0	ID=g7065.t1.exon3;Parent=g7065.t1
HiC_scaffold_16	GeneMark.hmm3	intron	7284175	7286472	.	-	0	ID=g7065.t1.intron3;Parent=g7065.t1
HiC_scaffold_16	GeneMark.hmm3	CDS	7286473	7286570	.	-	2	ID=g7065.t1.CDS4;Parent=g7065.t1
HiC_scaffold_16	GeneMark.hmm3	exon	7286473	7286570	.	-	2	ID=g7065.t1.exon4;Parent=g7065.t1
HiC_scaffold_16	GeneMark.hmm3	intron	7286571	7287211	.	-	1	ID=g7065.t1.intron4;Parent=g7065.t1
HiC_scaffold_16	GeneMark.hmm3	CDS	7287212	7287614	.	-	0	ID=g7065.t1.CDS5;Parent=g7065.t1
HiC_scaffold_16	GeneMark.hmm3	exon	7287212	7287614	.	-	0	ID=g7065.t1.exon5;Parent=g7065.t1
HiC_scaffold_16	GeneMark.hmm3	start_codon	7287612	7287614	.	-	0	ID=g7065.t1.start1;Parent=g7065.t1
HiC_scaffold_16	AUGUSTUS	stop_codon	7377536	7377538	.	-	0	ID=g7066.t1.stop1;Parent=g7066.t1
HiC_scaffold_16	AUGUSTUS	exon	7377536	7378764	.	-	.	ID=g7066.t1.exon1;Parent=g7066.t1
HiC_scaffold_16	AUGUSTUS	CDS	7377536	7378764	0.97	-	2	ID=g7066.t1.CDS1;Parent=g7066.t1
HiC_scaffold_16	AUGUSTUS	gene	7377536	7394616	.	-	.	ID=g7066
HiC_scaffold_16	AUGUSTUS	mRNA	7377536	7394616	0.97	-	.	ID=g7066.t1;Parent=g7066;em_target=29073.XP_008684267.1;em_score=1390.0;em_evalue=0.0;em_tcov=.;em_OGs=KOG1721@1|root,KOG1721@2759|Eukaryota,39V5N@33154|Opisthokonta,3BD2N@33208|Metazoa,3D4J3@33213|Bilateria,4803W@7711|Chordata,491YB@7742|Vertebrata,3J9YU@40674|Mammalia,3EHS6@33554|Carnivora;em_COG_cat=K;em_desc=Zinc finger protein;em_max_annot_lvl=33208|Metazoa;em_Preferred_name=ZNF286A;em_KEGG_ko=ko:K09228;em_BRITE=ko00000,ko03000;em_PFAMs=KRAB,zf-C2H2,zf-H2C2_2;em_GOs=GO:0000981,GO:0003674,GO:0003700,GO:0006355,GO:0006357,GO:0008150,GO:0009889,GO:0010468,GO:0010556,GO:0019219,GO:0019222,GO:0031323,GO:0031326,GO:0050789,GO:0050794,GO:0051171,GO:0051252,GO:0060255,GO:0065007,GO:0080090,GO:0140110,GO:1903506,GO:2000112,GO:2001141
HiC_scaffold_16	AUGUSTUS	intron	7378765	7388386	1.0	-	.	ID=g7066.t1.intron1;Parent=g7066.t1
HiC_scaffold_16	AUGUSTUS	exon	7388387	7388479	.	-	.	ID=g7066.t1.exon2;Parent=g7066.t1
HiC_scaffold_16	AUGUSTUS	CDS	7388387	7388479	1.0	-	2	ID=g7066.t1.CDS2;Parent=g7066.t1
HiC_scaffold_16	AUGUSTUS	intron	7388480	7389663	1.0	-	.	ID=g7066.t1.intron2;Parent=g7066.t1
HiC_scaffold_16	AUGUSTUS	exon	7389664	7389778	.	-	.	ID=g7066.t1.exon3;Parent=g7066.t1
HiC_scaffold_16	AUGUSTUS	CDS	7389664	7389778	1.0	-	0	ID=g7066.t1.CDS3;Parent=g7066.t1
HiC_scaffold_16	AUGUSTUS	intron	7389779	7393519	1.0	-	.	ID=g7066.t1.intron3;Parent=g7066.t1
HiC_scaffold_16	AUGUSTUS	exon	7393520	7393608	.	-	.	ID=g7066.t1.exon4;Parent=g7066.t1
HiC_scaffold_16	AUGUSTUS	CDS	7393520	7393608	1.0	-	2	ID=g7066.t1.CDS4;Parent=g7066.t1
HiC_scaffold_16	AUGUSTUS	intron	7393609	7394579	1.0	-	.	ID=g7066.t1.intron4;Parent=g7066.t1
HiC_scaffold_16	AUGUSTUS	exon	7394580	7394616	.	-	.	ID=g7066.t1.exon5;Parent=g7066.t1
HiC_scaffold_16	AUGUSTUS	CDS	7394580	7394616	1.0	-	0	ID=g7066.t1.CDS5;Parent=g7066.t1
HiC_scaffold_16	AUGUSTUS	start_codon	7394614	7394616	.	-	0	ID=g7066.t1.start1;Parent=g7066.t1
HiC_scaffold_16	GeneMark.hmm3	stop_codon	7394757	7394759	.	-	0	ID=g7067.t1.stop1;Parent=g7067.t1
HiC_scaffold_16	GeneMark.hmm3	CDS	7394757	7394817	.	-	1	ID=g7067.t1.CDS1;Parent=g7067.t1
HiC_scaffold_16	GeneMark.hmm3	exon	7394757	7394817	.	-	1	ID=g7067.t1.exon1;Parent=g7067.t1
HiC_scaffold_16	GeneMark.hmm3	gene	7394757	7395269	.	-	.	ID=g7067
HiC_scaffold_16	GeneMark.hmm3	mRNA	7394757	7395269	.	-	.	ID=g7067.t1;Parent=g7067
HiC_scaffold_16	GeneMark.hmm3	intron	7394818	7395210	.	-	2	ID=g7067.t1.intron1;Parent=g7067.t1
HiC_scaffold_16	GeneMark.hmm3	CDS	7395211	7395269	.	-	0	ID=g7067.t1.CDS2;Parent=g7067.t1
HiC_scaffold_16	GeneMark.hmm3	exon	7395211	7395269	.	-	0	ID=g7067.t1.exon2;Parent=g7067.t1
HiC_scaffold_16	GeneMark.hmm3	start_codon	7395267	7395269	.	-	0	ID=g7067.t1.start1;Parent=g7067.t1
HiC_scaffold_16	AUGUSTUS	start_codon	7469888	7469890	.	+	0	ID=g7068.t1.start1;Parent=g7068.t1
HiC_scaffold_16	AUGUSTUS	start_codon	7469888	7469890	.	+	0	ID=g7068.t2.start1;Parent=g7068.t2
HiC_scaffold_16	AUGUSTUS	exon	7469888	7470392	.	+	.	ID=g7068.t1.exon1;Parent=g7068.t1
HiC_scaffold_16	AUGUSTUS	exon	7469888	7470392	.	+	.	ID=g7068.t2.exon1;Parent=g7068.t2
HiC_scaffold_16	AUGUSTUS	CDS	7469888	7470392	1.0	+	0	ID=g7068.t1.CDS1;Parent=g7068.t1
HiC_scaffold_16	AUGUSTUS	CDS	7469888	7470392	1.0	+	0	ID=g7068.t2.CDS1;Parent=g7068.t2
HiC_scaffold_16	AUGUSTUS	gene	7469888	7505448	.	+	.	ID=g7068
HiC_scaffold_16	AUGUSTUS	mRNA	7469888	7505448	1.0	+	.	ID=g7068.t1;Parent=g7068;em_target=29073.XP_008684239.1;em_score=2097.2;em_evalue=0.0;em_tcov=.;em_OGs=KOG0274@1|root,KOG0274@2759|Eukaryota,39V3C@33154|Opisthokonta,3BFXQ@33208|Metazoa,3CUJM@33213|Bilateria,4835F@7711|Chordata,48XF4@7742|Vertebrata,3J2AQ@40674|Mammalia,3EFDI@33554|Carnivora;em_COG_cat=S;em_desc=F-box WD repeat-containing protein;em_max_annot_lvl=33208|Metazoa;em_Preferred_name=FBXW10;em_KEGG_ko=ko:K10266,ko:K12006;em_BRITE=ko00000,ko04121;em_PFAMs=F-box,PRY,WD40,zf-B_box;em_GOs=GO:0000209,GO:0003674,GO:0003824,GO:0004842,GO:0005575,GO:0005622,GO:0005623,GO:0005737,GO:0005829,GO:0005886,GO:0006464,GO:0006807,GO:0008150,GO:0008152,GO:0009987,GO:0016020,GO:0016567,GO:0016740,GO:0019538,GO:0019787,GO:0032446,GO:0036211,GO:0043170,GO:0043412,GO:0043687,GO:0044237,GO:0044238,GO:0044260,GO:0044267,GO:0044424,GO:0044444,GO:0044464,GO:0070647,GO:0071704,GO:0071944,GO:0140096,GO:1901564
HiC_scaffold_16	AUGUSTUS	mRNA	7469888	7505448	1.0	+	.	ID=g7068.t2;Parent=g7068;em_target=9707.XP_004417339.1;em_score=2020.6;em_evalue=0.0;em_tcov=.;em_OGs=KOG0274@1|root,KOG0274@2759|Eukaryota,39V3C@33154|Opisthokonta,3BFXQ@33208|Metazoa,3CUJM@33213|Bilateria,4835F@7711|Chordata,48XF4@7742|Vertebrata,3J2AQ@40674|Mammalia,3EFDI@33554|Carnivora;em_COG_cat=S;em_desc=F-box WD repeat-containing protein;em_max_annot_lvl=33208|Metazoa;em_Preferred_name=FBXW10;em_KEGG_ko=ko:K10266,ko:K12006;em_BRITE=ko00000,ko04121;em_PFAMs=F-box,PRY,WD40,zf-B_box;em_GOs=GO:0000209,GO:0003674,GO:0003824,GO:0004842,GO:0005575,GO:0005622,GO:0005623,GO:0005737,GO:0005829,GO:0005886,GO:0006464,GO:0006807,GO:0008150,GO:0008152,GO:0009987,GO:0016020,GO:0016567,GO:0016740,GO:0019538,GO:0019787,GO:0032446,GO:0036211,GO:0043170,GO:0043412,GO:0043687,GO:0044237,GO:0044238,GO:0044260,GO:0044267,GO:0044424,GO:0044444,GO:0044464,GO:0070647,GO:0071704,GO:0071944,GO:0140096,GO:1901564
HiC_scaffold_16	AUGUSTUS	intron	7470393	7471824	1.0	+	.	ID=g7068.t1.intron1;Parent=g7068.t1
HiC_scaffold_16	AUGUSTUS	intron	7470393	7471824	1.0	+	.	ID=g7068.t2.intron1;Parent=g7068.t2
HiC_scaffold_16	AUGUSTUS	exon	7471825	7471956	.	+	.	ID=g7068.t1.exon2;Parent=g7068.t1
HiC_scaffold_16	AUGUSTUS	exon	7471825	7471956	.	+	.	ID=g7068.t2.exon2;Parent=g7068.t2
HiC_scaffold_16	AUGUSTUS	CDS	7471825	7471956	1.0	+	2	ID=g7068.t1.CDS2;Parent=g7068.t1
HiC_scaffold_16	AUGUSTUS	CDS	7471825	7471956	1.0	+	2	ID=g7068.t2.CDS2;Parent=g7068.t2
HiC_scaffold_16	AUGUSTUS	intron	7471957	7473197	1.0	+	.	ID=g7068.t1.intron2;Parent=g7068.t1
HiC_scaffold_16	AUGUSTUS	intron	7471957	7473197	1.0	+	.	ID=g7068.t2.intron2;Parent=g7068.t2
HiC_scaffold_16	AUGUSTUS	exon	7473198	7473398	.	+	.	ID=g7068.t1.exon3;Parent=g7068.t1
HiC_scaffold_16	AUGUSTUS	exon	7473198	7473398	.	+	.	ID=g7068.t2.exon3;Parent=g7068.t2
HiC_scaffold_16	AUGUSTUS	CDS	7473198	7473398	1.0	+	2	ID=g7068.t1.CDS3;Parent=g7068.t1
HiC_scaffold_16	AUGUSTUS	CDS	7473198	7473398	1.0	+	2	ID=g7068.t2.CDS3;Parent=g7068.t2
HiC_scaffold_16	AUGUSTUS	intron	7473399	7473492	1.0	+	.	ID=g7068.t1.intron3;Parent=g7068.t1
HiC_scaffold_16	AUGUSTUS	intron	7473399	7473492	1.0	+	.	ID=g7068.t2.intron3;Parent=g7068.t2
HiC_scaffold_16	AUGUSTUS	exon	7473493	7473620	.	+	.	ID=g7068.t1.exon4;Parent=g7068.t1
HiC_scaffold_16	AUGUSTUS	exon	7473493	7473620	.	+	.	ID=g7068.t2.exon4;Parent=g7068.t2
HiC_scaffold_16	AUGUSTUS	CDS	7473493	7473620	1.0	+	2	ID=g7068.t1.CDS4;Parent=g7068.t1
HiC_scaffold_16	AUGUSTUS	CDS	7473493	7473620	1.0	+	2	ID=g7068.t2.CDS4;Parent=g7068.t2
HiC_scaffold_16	AUGUSTUS	intron	7473621	7474404	1.0	+	.	ID=g7068.t1.intron4;Parent=g7068.t1
HiC_scaffold_16	AUGUSTUS	intron	7473621	7474404	1.0	+	.	ID=g7068.t2.intron4;Parent=g7068.t2
HiC_scaffold_16	AUGUSTUS	exon	7474405	7474527	.	+	.	ID=g7068.t1.exon5;Parent=g7068.t1
HiC_scaffold_16	AUGUSTUS	exon	7474405	7474527	.	+	.	ID=g7068.t2.exon5;Parent=g7068.t2
HiC_scaffold_16	AUGUSTUS	CDS	7474405	7474527	1.0	+	0	ID=g7068.t1.CDS5;Parent=g7068.t1
HiC_scaffold_16	AUGUSTUS	CDS	7474405	7474527	1.0	+	0	ID=g7068.t2.CDS5;Parent=g7068.t2
HiC_scaffold_16	AUGUSTUS	intron	7474528	7477569	1.0	+	.	ID=g7068.t1.intron5;Parent=g7068.t1
HiC_scaffold_16	AUGUSTUS	intron	7474528	7477569	1.0	+	.	ID=g7068.t2.intron5;Parent=g7068.t2
HiC_scaffold_16	AUGUSTUS	exon	7477570	7477679	.	+	.	ID=g7068.t1.exon6;Parent=g7068.t1
HiC_scaffold_16	AUGUSTUS	exon	7477570	7477679	.	+	.	ID=g7068.t2.exon6;Parent=g7068.t2
HiC_scaffold_16	AUGUSTUS	CDS	7477570	7477679	1.0	+	0	ID=g7068.t1.CDS6;Parent=g7068.t1
HiC_scaffold_16	AUGUSTUS	CDS	7477570	7477679	1.0	+	0	ID=g7068.t2.CDS6;Parent=g7068.t2
HiC_scaffold_16	AUGUSTUS	intron	7477680	7479332	1.0	+	.	ID=g7068.t1.intron6;Parent=g7068.t1
HiC_scaffold_16	AUGUSTUS	intron	7477680	7479332	1.0	+	.	ID=g7068.t2.intron6;Parent=g7068.t2
HiC_scaffold_16	AUGUSTUS	exon	7479333	7479533	.	+	.	ID=g7068.t1.exon7;Parent=g7068.t1
HiC_scaffold_16	AUGUSTUS	exon	7479333	7479533	.	+	.	ID=g7068.t2.exon7;Parent=g7068.t2
HiC_scaffold_16	AUGUSTUS	CDS	7479333	7479533	1.0	+	1	ID=g7068.t1.CDS7;Parent=g7068.t1
HiC_scaffold_16	AUGUSTUS	CDS	7479333	7479533	1.0	+	1	ID=g7068.t2.CDS7;Parent=g7068.t2
HiC_scaffold_16	AUGUSTUS	intron	7479534	7485469	1.0	+	.	ID=g7068.t1.intron7;Parent=g7068.t1
HiC_scaffold_16	AUGUSTUS	intron	7479534	7485469	1.0	+	.	ID=g7068.t2.intron7;Parent=g7068.t2
HiC_scaffold_16	AUGUSTUS	exon	7485470	7485591	.	+	.	ID=g7068.t1.exon8;Parent=g7068.t1
HiC_scaffold_16	AUGUSTUS	exon	7485470	7485591	.	+	.	ID=g7068.t2.exon8;Parent=g7068.t2
HiC_scaffold_16	AUGUSTUS	CDS	7485470	7485591	1.0	+	1	ID=g7068.t1.CDS8;Parent=g7068.t1
HiC_scaffold_16	AUGUSTUS	CDS	7485470	7485591	1.0	+	1	ID=g7068.t2.CDS8;Parent=g7068.t2
HiC_scaffold_16	AUGUSTUS	intron	7485592	7490598	1.0	+	.	ID=g7068.t1.intron8;Parent=g7068.t1
HiC_scaffold_16	AUGUSTUS	intron	7485592	7490598	1.0	+	.	ID=g7068.t2.intron8;Parent=g7068.t2
HiC_scaffold_16	AUGUSTUS	exon	7490599	7490747	.	+	.	ID=g7068.t1.exon9;Parent=g7068.t1
HiC_scaffold_16	AUGUSTUS	exon	7490599	7490747	.	+	.	ID=g7068.t2.exon9;Parent=g7068.t2
HiC_scaffold_16	AUGUSTUS	CDS	7490599	7490747	1.0	+	2	ID=g7068.t1.CDS9;Parent=g7068.t1
HiC_scaffold_16	AUGUSTUS	CDS	7490599	7490747	1.0	+	2	ID=g7068.t2.CDS9;Parent=g7068.t2
HiC_scaffold_16	AUGUSTUS	intron	7490748	7491713	1.0	+	.	ID=g7068.t1.intron9;Parent=g7068.t1
HiC_scaffold_16	AUGUSTUS	intron	7490748	7491713	1.0	+	.	ID=g7068.t2.intron9;Parent=g7068.t2
HiC_scaffold_16	AUGUSTUS	exon	7491714	7491856	.	+	.	ID=g7068.t1.exon10;Parent=g7068.t1
HiC_scaffold_16	AUGUSTUS	exon	7491714	7491856	.	+	.	ID=g7068.t2.exon10;Parent=g7068.t2
HiC_scaffold_16	AUGUSTUS	CDS	7491714	7491856	1.0	+	0	ID=g7068.t1.CDS10;Parent=g7068.t1
HiC_scaffold_16	AUGUSTUS	CDS	7491714	7491856	1.0	+	0	ID=g7068.t2.CDS10;Parent=g7068.t2
HiC_scaffold_16	AUGUSTUS	intron	7491857	7498449	1.0	+	.	ID=g7068.t1.intron10;Parent=g7068.t1
HiC_scaffold_16	AUGUSTUS	intron	7491857	7498449	1.0	+	.	ID=g7068.t2.intron10;Parent=g7068.t2
HiC_scaffold_16	AUGUSTUS	exon	7498450	7498608	.	+	.	ID=g7068.t1.exon11;Parent=g7068.t1
HiC_scaffold_16	AUGUSTUS	exon	7498450	7498608	.	+	.	ID=g7068.t2.exon11;Parent=g7068.t2
HiC_scaffold_16	AUGUSTUS	CDS	7498450	7498608	1.0	+	1	ID=g7068.t1.CDS11;Parent=g7068.t1
HiC_scaffold_16	AUGUSTUS	CDS	7498450	7498608	1.0	+	1	ID=g7068.t2.CDS11;Parent=g7068.t2
HiC_scaffold_16	AUGUSTUS	intron	7498609	7500888	1.0	+	.	ID=g7068.t1.intron11;Parent=g7068.t1
HiC_scaffold_16	AUGUSTUS	intron	7498609	7500888	1.0	+	.	ID=g7068.t2.intron11;Parent=g7068.t2
HiC_scaffold_16	AUGUSTUS	exon	7500889	7501157	.	+	.	ID=g7068.t1.exon12;Parent=g7068.t1
HiC_scaffold_16	AUGUSTUS	exon	7500889	7501157	.	+	.	ID=g7068.t2.exon12;Parent=g7068.t2
HiC_scaffold_16	AUGUSTUS	CDS	7500889	7501157	1.0	+	1	ID=g7068.t1.CDS12;Parent=g7068.t1
HiC_scaffold_16	AUGUSTUS	CDS	7500889	7501157	1.0	+	1	ID=g7068.t2.CDS12;Parent=g7068.t2
HiC_scaffold_16	AUGUSTUS	intron	7501158	7502016	1.0	+	.	ID=g7068.t1.intron12;Parent=g7068.t1
HiC_scaffold_16	AUGUSTUS	intron	7501158	7504648	1.0	+	.	ID=g7068.t2.intron12;Parent=g7068.t2
HiC_scaffold_16	AUGUSTUS	exon	7502017	7502172	.	+	.	ID=g7068.t1.exon13;Parent=g7068.t1
HiC_scaffold_16	AUGUSTUS	CDS	7502017	7502172	1.0	+	2	ID=g7068.t1.CDS13;Parent=g7068.t1
HiC_scaffold_16	AUGUSTUS	intron	7502173	7504648	1.0	+	.	ID=g7068.t1.intron13;Parent=g7068.t1
HiC_scaffold_16	AUGUSTUS	exon	7504649	7505448	.	+	.	ID=g7068.t1.exon14;Parent=g7068.t1
HiC_scaffold_16	AUGUSTUS	exon	7504649	7505448	.	+	.	ID=g7068.t2.exon13;Parent=g7068.t2
HiC_scaffold_16	AUGUSTUS	CDS	7504649	7505448	1.0	+	2	ID=g7068.t1.CDS14;Parent=g7068.t1
HiC_scaffold_16	AUGUSTUS	CDS	7504649	7505448	1.0	+	2	ID=g7068.t2.CDS13;Parent=g7068.t2
HiC_scaffold_16	AUGUSTUS	stop_codon	7505446	7505448	.	+	0	ID=g7068.t1.stop1;Parent=g7068.t1
HiC_scaffold_16	AUGUSTUS	stop_codon	7505446	7505448	.	+	0	ID=g7068.t2.stop1;Parent=g7068.t2
HiC_scaffold_16	AUGUSTUS	start_codon	7508378	7508380	.	+	0	ID=g7069.t1.start1;Parent=g7069.t1
HiC_scaffold_16	AUGUSTUS	exon	7508378	7508389	.	+	.	ID=g7069.t1.exon1;Parent=g7069.t1
HiC_scaffold_16	AUGUSTUS	CDS	7508378	7508389	1.0	+	0	ID=g7069.t1.CDS1;Parent=g7069.t1
HiC_scaffold_16	AUGUSTUS	gene	7508378	7534030	.	+	.	ID=g7069
HiC_scaffold_16	AUGUSTUS	mRNA	7508378	7534030	1.0	+	.	ID=g7069.t1;Parent=g7069;em_target=9713.XP_006736035.1;em_score=460.3;em_evalue=2.6e-141;em_tcov=.;em_OGs=KOG3195@1|root,KOG3195@2759|Eukaryota,39WB2@33154|Opisthokonta,3BD24@33208|Metazoa,3CUXA@33213|Bilateria,489WF@7711|Chordata,48WAY@7742|Vertebrata,3J8HH@40674|Mammalia,3EI7D@33554|Carnivora;em_COG_cat=S;em_desc=Golgi apparatus membrane protein TVP23 homolog;em_max_annot_lvl=33208|Metazoa;em_Preferred_name=TVP23B;em_PFAMs=DUF846;em_GOs=GO:0000139,GO:0002790,GO:0005575,GO:0005622,GO:0005623,GO:0005737,GO:0005794,GO:0006810,GO:0008104,GO:0008150,GO:0009306,GO:0009987,GO:0012505,GO:0015031,GO:0015833,GO:0016020,GO:0016021,GO:0016192,GO:0030173,GO:0031090,GO:0031224,GO:0031228,GO:0031300,GO:0031301,GO:0031984,GO:0032940,GO:0033036,GO:0042886,GO:0043226,GO:0043227,GO:0043229,GO:0043231,GO:0044422,GO:0044424,GO:0044425,GO:0044431,GO:0044444,GO:0044446,GO:0044464,GO:0045184,GO:0046903,GO:0051179,GO:0051234,GO:0071702,GO:0071705,GO:0098588,GO:0098791
HiC_scaffold_16	AUGUSTUS	intron	7508390	7515549	1.0	+	.	ID=g7069.t1.intron1;Parent=g7069.t1
HiC_scaffold_16	AUGUSTUS	exon	7515550	7515632	.	+	.	ID=g7069.t1.exon2;Parent=g7069.t1
HiC_scaffold_16	AUGUSTUS	CDS	7515550	7515632	1.0	+	0	ID=g7069.t1.CDS2;Parent=g7069.t1
HiC_scaffold_16	AUGUSTUS	intron	7515633	7516929	1.0	+	.	ID=g7069.t1.intron2;Parent=g7069.t1
HiC_scaffold_16	AUGUSTUS	exon	7516930	7517074	.	+	.	ID=g7069.t1.exon3;Parent=g7069.t1
HiC_scaffold_16	AUGUSTUS	CDS	7516930	7517074	1.0	+	1	ID=g7069.t1.CDS3;Parent=g7069.t1
HiC_scaffold_16	AUGUSTUS	intron	7517075	7523533	1.0	+	.	ID=g7069.t1.intron3;Parent=g7069.t1
HiC_scaffold_16	AUGUSTUS	exon	7523534	7523623	.	+	.	ID=g7069.t1.exon4;Parent=g7069.t1
HiC_scaffold_16	AUGUSTUS	CDS	7523534	7523623	1.0	+	0	ID=g7069.t1.CDS4;Parent=g7069.t1
HiC_scaffold_16	AUGUSTUS	intron	7523624	7524865	1.0	+	.	ID=g7069.t1.intron4;Parent=g7069.t1
HiC_scaffold_16	AUGUSTUS	exon	7524866	7524997	.	+	.	ID=g7069.t1.exon5;Parent=g7069.t1
HiC_scaffold_16	AUGUSTUS	CDS	7524866	7524997	1.0	+	0	ID=g7069.t1.CDS5;Parent=g7069.t1
HiC_scaffold_16	AUGUSTUS	intron	7524998	7531426	1.0	+	.	ID=g7069.t1.intron5;Parent=g7069.t1
HiC_scaffold_16	AUGUSTUS	exon	7531427	7531555	.	+	.	ID=g7069.t1.exon6;Parent=g7069.t1
HiC_scaffold_16	AUGUSTUS	CDS	7531427	7531555	1.0	+	0	ID=g7069.t1.CDS6;Parent=g7069.t1
HiC_scaffold_16	AUGUSTUS	intron	7531556	7534003	1.0	+	.	ID=g7069.t1.intron6;Parent=g7069.t1
HiC_scaffold_16	AUGUSTUS	exon	7534004	7534030	.	+	.	ID=g7069.t1.exon7;Parent=g7069.t1
HiC_scaffold_16	AUGUSTUS	CDS	7534004	7534030	1.0	+	0	ID=g7069.t1.CDS7;Parent=g7069.t1
HiC_scaffold_16	AUGUSTUS	stop_codon	7534028	7534030	.	+	0	ID=g7069.t1.stop1;Parent=g7069.t1
HiC_scaffold_16	AUGUSTUS	start_codon	7618307	7618309	.	+	0	ID=g7070.t1.start1;Parent=g7070.t1
HiC_scaffold_16	AUGUSTUS	exon	7618307	7618376	.	+	.	ID=g7070.t1.exon1;Parent=g7070.t1
HiC_scaffold_16	AUGUSTUS	CDS	7618307	7618376	0.99	+	0	ID=g7070.t1.CDS1;Parent=g7070.t1
HiC_scaffold_16	AUGUSTUS	gene	7618307	7633537	.	+	.	ID=g7070
HiC_scaffold_16	AUGUSTUS	mRNA	7618307	7633537	0.99	+	.	ID=g7070.t1;Parent=g7070;em_target=9668.ENSMPUP00000003333;em_score=389.9;em_evalue=6.3e-120;em_tcov=.;em_OGs=2EVCV@1|root,2SXCX@2759|Eukaryota,3A2MI@33154|Opisthokonta,3BR9N@33208|Metazoa,3D7JQ@33213|Bilateria,48EPF@7711|Chordata,49BHE@7742|Vertebrata,3JH52@40674|Mammalia,3EVC0@33554|Carnivora;em_COG_cat=S;em_desc=CMT1A duplicated region transcript 4;em_max_annot_lvl=33208|Metazoa;em_Preferred_name=CDRT4;em_PFAMs=CDRT4
HiC_scaffold_16	AUGUSTUS	intron	7618377	7631048	0.99	+	.	ID=g7070.t1.intron1;Parent=g7070.t1
HiC_scaffold_16	AUGUSTUS	exon	7631049	7631123	.	+	.	ID=g7070.t1.exon2;Parent=g7070.t1
HiC_scaffold_16	AUGUSTUS	CDS	7631049	7631123	1.0	+	2	ID=g7070.t1.CDS2;Parent=g7070.t1
HiC_scaffold_16	AUGUSTUS	intron	7631124	7633079	1.0	+	.	ID=g7070.t1.intron2;Parent=g7070.t1
HiC_scaffold_16	AUGUSTUS	exon	7633080	7633537	.	+	.	ID=g7070.t1.exon3;Parent=g7070.t1
HiC_scaffold_16	AUGUSTUS	CDS	7633080	7633537	1.0	+	2	ID=g7070.t1.CDS3;Parent=g7070.t1
HiC_scaffold_16	AUGUSTUS	stop_codon	7633535	7633537	.	+	0	ID=g7070.t1.stop1;Parent=g7070.t1
HiC_scaffold_16	AUGUSTUS	start_codon	7714276	7714278	.	+	0	ID=g7071.t1.start1;Parent=g7071.t1
HiC_scaffold_16	AUGUSTUS	exon	7714276	7714770	.	+	.	ID=g7071.t1.exon1;Parent=g7071.t1
HiC_scaffold_16	AUGUSTUS	CDS	7714276	7714770	0.67	+	0	ID=g7071.t1.CDS1;Parent=g7071.t1
HiC_scaffold_16	AUGUSTUS	gene	7714276	7741165	.	+	.	ID=g7071
HiC_scaffold_16	AUGUSTUS	mRNA	7714276	7741165	0.67	+	.	ID=g7071.t1;Parent=g7071;em_target=9707.XP_004417204.1;em_score=1012.8;em_evalue=0.0;em_tcov=.;em_OGs=KOG2685@1|root,KOG2685@2759|Eukaryota,38I2X@33154|Opisthokonta,3B9C1@33208|Metazoa,3CU0V@33213|Bilateria,485DA@7711|Chordata,4964G@7742|Vertebrata,3JC1P@40674|Mammalia,3EQBQ@33554|Carnivora;em_COG_cat=Z;em_desc=Tektin 3;em_max_annot_lvl=33208|Metazoa;em_Preferred_name=TEKT3;em_KEGG_ko=ko:K18630;em_BRITE=ko00000,ko04812;em_PFAMs=Tektin;em_GOs=GO:0000003,GO:0000226,GO:0001539,GO:0001669,GO:0002080,GO:0003341,GO:0003674,GO:0005198,GO:0005200,GO:0005575,GO:0005622,GO:0005623,GO:0005634,GO:0005737,GO:0005929,GO:0006928,GO:0006996,GO:0007010,GO:0007017,GO:0007018,GO:0007020,GO:0007320,GO:0007618,GO:0007620,GO:0008150,GO:0009987,GO:0012505,GO:0012506,GO:0016020,GO:0016043,GO:0019953,GO:0022414,GO:0022607,GO:0030030,GO:0030031,GO:0030141,GO:0030317,GO:0030659,GO:0030667,GO:0031090,GO:0031109,GO:0031410,GO:0031514,GO:0031982,GO:0032501,GO:0032504,GO:0034622,GO:0036126,GO:0040011,GO:0042995,GO:0043226,GO:0043227,GO:0043229,GO:0043231,GO:0043933,GO:0044085,GO:0044422,GO:0044424,GO:0044433,GO:0044444,GO:0044446,GO:0044464,GO:0044703,GO:0044706,GO:0044782,GO:0046692,GO:0046785,GO:0048609,GO:0048870,GO:0051179,GO:0051258,GO:0051674,GO:0051704,GO:0060271,GO:0060285,GO:0060294,GO:0060378,GO:0065003,GO:0065007,GO:0065008,GO:0070925,GO:0071840,GO:0097223,GO:0097435,GO:0097708,GO:0097722,GO:0097729,GO:0098588,GO:0098805,GO:0099503,GO:0120025,GO:0120031,GO:0120036
HiC_scaffold_16	AUGUSTUS	intron	7714771	7717243	1.0	+	.	ID=g7071.t1.intron1;Parent=g7071.t1
HiC_scaffold_16	AUGUSTUS	exon	7717244	7717327	.	+	.	ID=g7071.t1.exon2;Parent=g7071.t1
HiC_scaffold_16	AUGUSTUS	CDS	7717244	7717327	1.0	+	0	ID=g7071.t1.CDS2;Parent=g7071.t1
HiC_scaffold_16	AUGUSTUS	intron	7717328	7722677	1.0	+	.	ID=g7071.t1.intron2;Parent=g7071.t1
HiC_scaffold_16	AUGUSTUS	exon	7722678	7722748	.	+	.	ID=g7071.t1.exon3;Parent=g7071.t1
HiC_scaffold_16	AUGUSTUS	CDS	7722678	7722748	1.0	+	0	ID=g7071.t1.CDS3;Parent=g7071.t1
HiC_scaffold_16	AUGUSTUS	intron	7722749	7726985	1.0	+	.	ID=g7071.t1.intron3;Parent=g7071.t1
HiC_scaffold_16	AUGUSTUS	exon	7726986	7727129	.	+	.	ID=g7071.t1.exon4;Parent=g7071.t1
HiC_scaffold_16	AUGUSTUS	CDS	7726986	7727129	1.0	+	1	ID=g7071.t1.CDS4;Parent=g7071.t1
HiC_scaffold_16	AUGUSTUS	intron	7727130	7729924	1.0	+	.	ID=g7071.t1.intron4;Parent=g7071.t1
HiC_scaffold_16	AUGUSTUS	exon	7729925	7730147	.	+	.	ID=g7071.t1.exon5;Parent=g7071.t1
HiC_scaffold_16	AUGUSTUS	CDS	7729925	7730147	1.0	+	1	ID=g7071.t1.CDS5;Parent=g7071.t1
HiC_scaffold_16	AUGUSTUS	intron	7730148	7732854	1.0	+	.	ID=g7071.t1.intron5;Parent=g7071.t1
HiC_scaffold_16	AUGUSTUS	exon	7732855	7733009	.	+	.	ID=g7071.t1.exon6;Parent=g7071.t1
HiC_scaffold_16	AUGUSTUS	CDS	7732855	7733009	1.0	+	0	ID=g7071.t1.CDS6;Parent=g7071.t1
HiC_scaffold_16	AUGUSTUS	intron	7733010	7740948	1.0	+	.	ID=g7071.t1.intron6;Parent=g7071.t1
HiC_scaffold_16	GeneMark.hmm3	start_codon	7740800	7740802	.	+	0	ID=g7072.t1.start1;Parent=g7072.t1
HiC_scaffold_16	GeneMark.hmm3	gene	7740800	7741165	.	+	.	ID=g7072
HiC_scaffold_16	GeneMark.hmm3	mRNA	7740800	7741165	.	+	.	ID=g7072.t1;Parent=g7072;em_target=9785.ENSLAFP00000028811;em_score=144.8;em_evalue=4.5e-45;em_tcov=.;em_OGs=KOG2685@1|root,KOG2685@2759|Eukaryota,38I2X@33154|Opisthokonta,3B9C1@33208|Metazoa,3CU0V@33213|Bilateria,485DA@7711|Chordata,4964G@7742|Vertebrata,3JC1P@40674|Mammalia,355MY@311790|Afrotheria;em_COG_cat=Z;em_desc=Tektin family;em_max_annot_lvl=33208|Metazoa;em_Preferred_name=TEKT3;em_KEGG_ko=ko:K18630;em_BRITE=ko00000,ko04812;em_PFAMs=Tektin;em_GOs=GO:0000003,GO:0000226,GO:0001539,GO:0001669,GO:0002080,GO:0003341,GO:0003674,GO:0005198,GO:0005200,GO:0005575,GO:0005622,GO:0005623,GO:0005634,GO:0005737,GO:0005929,GO:0006928,GO:0006996,GO:0007010,GO:0007017,GO:0007018,GO:0007020,GO:0007320,GO:0007618,GO:0007620,GO:0008150,GO:0009987,GO:0012505,GO:0012506,GO:0016020,GO:0016043,GO:0019953,GO:0022414,GO:0022607,GO:0030030,GO:0030031,GO:0030141,GO:0030317,GO:0030659,GO:0030667,GO:0031090,GO:0031109,GO:0031410,GO:0031514,GO:0031982,GO:0032501,GO:0032504,GO:0034622,GO:0036126,GO:0040011,GO:0042995,GO:0043226,GO:0043227,GO:0043229,GO:0043231,GO:0043933,GO:0044085,GO:0044422,GO:0044424,GO:0044433,GO:0044444,GO:0044446,GO:0044464,GO:0044703,GO:0044706,GO:0044782,GO:0046692,GO:0046785,GO:0048609,GO:0048870,GO:0051179,GO:0051258,GO:0051674,GO:0051704,GO:0060271,GO:0060285,GO:0060294,GO:0060378,GO:0065003,GO:0065007,GO:0065008,GO:0070925,GO:0071840,GO:0097223,GO:0097435,GO:0097708,GO:0097722,GO:0097729,GO:0098588,GO:0098805,GO:0099503,GO:0120025,GO:0120031,GO:0120036
HiC_scaffold_16	GeneMark.hmm3	CDS	7740800	7741165	.	+	0	ID=g7072.t1.CDS1;Parent=g7072.t1
HiC_scaffold_16	GeneMark.hmm3	exon	7740800	7741165	.	+	0	ID=g7072.t1.exon1;Parent=g7072.t1
HiC_scaffold_16	AUGUSTUS	exon	7740949	7741165	.	+	.	ID=g7071.t1.exon7;Parent=g7071.t1
HiC_scaffold_16	AUGUSTUS	CDS	7740949	7741165	1.0	+	1	ID=g7071.t1.CDS7;Parent=g7071.t1
HiC_scaffold_16	AUGUSTUS	stop_codon	7741163	7741165	.	+	0	ID=g7071.t1.stop1;Parent=g7071.t1
HiC_scaffold_16	GeneMark.hmm3	stop_codon	7741163	7741165	.	+	0	ID=g7072.t1.stop1;Parent=g7072.t1
HiC_scaffold_16	AUGUSTUS	start_codon	7782758	7782760	.	+	0	ID=g7073.t1.start1;Parent=g7073.t1
HiC_scaffold_16	AUGUSTUS	exon	7782758	7782835	.	+	.	ID=g7073.t1.exon1;Parent=g7073.t1
HiC_scaffold_16	AUGUSTUS	CDS	7782758	7782835	1.0	+	0	ID=g7073.t1.CDS1;Parent=g7073.t1
HiC_scaffold_16	AUGUSTUS	gene	7782758	7807218	.	+	.	ID=g7073
HiC_scaffold_16	AUGUSTUS	mRNA	7782758	7807218	1.0	+	.	ID=g7073.t1;Parent=g7073;em_target=9668.ENSMPUP00000003464;em_score=338.6;em_evalue=2e-104;em_tcov=.;em_OGs=2B3J8@1|root,2S0F5@2759|Eukaryota,3A0SU@33154|Opisthokonta,3BPTT@33208|Metazoa,3D6BM@33213|Bilateria,48B0W@7711|Chordata,498DM@7742|Vertebrata,3J5F9@40674|Mammalia,3EPKT@33554|Carnivora;em_COG_cat=S;em_desc=Peripheral myelin protein 22;em_max_annot_lvl=33208|Metazoa;em_Preferred_name=PMP22;em_KEGG_ko=ko:K19289;em_BRITE=ko00000;em_PFAMs=PMP22_Claudin;em_GOs=GO:0005575,GO:0005623,GO:0005886,GO:0005911,GO:0005923,GO:0007154,GO:0007267,GO:0007268,GO:0007272,GO:0007275,GO:0007399,GO:0007422,GO:0008150,GO:0008219,GO:0008285,GO:0008366,GO:0009605,GO:0009607,GO:0009617,GO:0009653,GO:0009987,GO:0010721,GO:0010927,GO:0010975,GO:0010977,GO:0016020,GO:0016021,GO:0016043,GO:0022008,GO:0022607,GO:0023052,GO:0030030,GO:0030031,GO:0030054,GO:0030154,GO:0031224,GO:0031344,GO:0031345,GO:0032060,GO:0032288,GO:0032501,GO:0032502,GO:0032989,GO:0042127,GO:0042552,GO:0043207,GO:0043209,GO:0043218,GO:0043296,GO:0044085,GO:0044425,GO:0044464,GO:0045595,GO:0045596,GO:0045664,GO:0045665,GO:0048519,GO:0048523,GO:0048646,GO:0048699,GO:0048731,GO:0048856,GO:0048869,GO:0050767,GO:0050768,GO:0050789,GO:0050793,GO:0050794,GO:0050896,GO:0051093,GO:0051128,GO:0051129,GO:0051239,GO:0051241,GO:0051704,GO:0051707,GO:0051960,GO:0051961,GO:0060284,GO:0065007,GO:0070160,GO:0071840,GO:0071944,GO:0098916,GO:0099536,GO:0099537,GO:0120031,GO:0120035,GO:0120036,GO:2000026
HiC_scaffold_16	AUGUSTUS	intron	7782836	7784070	1.0	+	.	ID=g7073.t1.intron1;Parent=g7073.t1
HiC_scaffold_16	AUGUSTUS	exon	7784071	7784170	.	+	.	ID=g7073.t1.exon2;Parent=g7073.t1
HiC_scaffold_16	AUGUSTUS	CDS	7784071	7784170	1.0	+	0	ID=g7073.t1.CDS2;Parent=g7073.t1
HiC_scaffold_16	AUGUSTUS	intron	7784171	7799324	1.0	+	.	ID=g7073.t1.intron2;Parent=g7073.t1
HiC_scaffold_16	AUGUSTUS	exon	7799325	7799465	.	+	.	ID=g7073.t1.exon3;Parent=g7073.t1
HiC_scaffold_16	AUGUSTUS	CDS	7799325	7799465	1.0	+	2	ID=g7073.t1.CDS3;Parent=g7073.t1
HiC_scaffold_16	AUGUSTUS	intron	7799466	7807054	1.0	+	.	ID=g7073.t1.intron3;Parent=g7073.t1
HiC_scaffold_16	AUGUSTUS	exon	7807055	7807218	.	+	.	ID=g7073.t1.exon4;Parent=g7073.t1
HiC_scaffold_16	AUGUSTUS	CDS	7807055	7807218	1.0	+	2	ID=g7073.t1.CDS4;Parent=g7073.t1
HiC_scaffold_16	AUGUSTUS	stop_codon	7807216	7807218	.	+	0	ID=g7073.t1.stop1;Parent=g7073.t1
HiC_scaffold_16	AUGUSTUS	stop_codon	8533335	8533337	.	-	0	ID=g7074.t1.stop1;Parent=g7074.t1
HiC_scaffold_16	AUGUSTUS	exon	8533335	8533953	.	-	.	ID=g7074.t1.exon1;Parent=g7074.t1
HiC_scaffold_16	AUGUSTUS	CDS	8533335	8533953	1.0	-	1	ID=g7074.t1.CDS1;Parent=g7074.t1
HiC_scaffold_16	AUGUSTUS	gene	8533335	8567576	.	-	.	ID=g7074
HiC_scaffold_16	AUGUSTUS	mRNA	8533335	8567576	1.0	-	.	ID=g7074.t1;Parent=g7074;em_target=9668.ENSMPUP00000003485;em_score=895.0;em_evalue=3.1e-272;em_tcov=.;em_OGs=KOG3704@1|root,KOG3704@2759|Eukaryota,38F53@33154|Opisthokonta,3BBC6@33208|Metazoa,3CSSA@33213|Bilateria,480NP@7711|Chordata,48VX4@7742|Vertebrata,3JBUN@40674|Mammalia,3EQX8@33554|Carnivora;em_COG_cat=O;em_desc=Heparan sulfate glucosamine 3-O-sulfotransferase;em_max_annot_lvl=33208|Metazoa;em_EC=2.8.2.30;em_KEGG_ko=ko:K07809,ko:K09678;em_KEGG_Pathway=ko00534,map00534;em_BRITE=ko00000,ko00001,ko01000,ko01003;em_PFAMs=Sulfotransfer_1;em_Preferred_name=HS3ST3B1;em_GOs=GO:0000139,GO:0001654,GO:0001745,GO:0002009,GO:0002165,GO:0003002,GO:0003674,GO:0003824,GO:0005575,GO:0005622,GO:0005623,GO:0005737,GO:0005794,GO:0005796,GO:0005886,GO:0005887,GO:0006022,GO:0006023,GO:0006024,GO:0006029,GO:0006464,GO:0006477,GO:0006790,GO:0006807,GO:0006996,GO:0007032,GO:0007033,GO:0007040,GO:0007154,GO:0007165,GO:0007166,GO:0007219,GO:0007275,GO:0007389,GO:0007399,GO:0007423,GO:0007444,GO:0007447,GO:0007450,GO:0007472,GO:0007474,GO:0007476,GO:0007478,GO:0007480,GO:0007552,GO:0007560,GO:0008146,GO:0008150,GO:0008152,GO:0008407,GO:0008467,GO:0008586,GO:0008587,GO:0009058,GO:0009059,GO:0009100,GO:0009101,GO:0009653,GO:0009791,GO:0009886,GO:0009887,GO:0009888,GO:0009953,GO:0009987,GO:0010256,GO:0010721,GO:0012505,GO:0015012,GO:0015015,GO:0016020,GO:0016021,GO:0016043,GO:0016050,GO:0016348,GO:0016740,GO:0016782,GO:0019538,GO:0022008,GO:0022416,GO:0023052,GO:0030154,GO:0030166,GO:0030201,GO:0030203,GO:0031090,GO:0031224,GO:0031226,GO:0031974,GO:0031984,GO:0032501,GO:0032502,GO:0032535,GO:0034483,GO:0034645,GO:0035107,GO:0035114,GO:0035120,GO:0035218,GO:0035220,GO:0035222,GO:0035239,GO:0035282,GO:0035285,GO:0035295,GO:0036011,GO:0036211,GO:0043170,GO:0043226,GO:0043227,GO:0043229,GO:0043231,GO:0043233,GO:0043412,GO:0044237,GO:0044238,GO:0044249,GO:0044260,GO:0044267,GO:0044422,GO:0044424,GO:0044425,GO:0044431,GO:0044444,GO:0044446,GO:0044459,GO:0044464,GO:0045595,GO:0045596,GO:0048190,GO:0048513,GO:0048519,GO:0048523,GO:0048563,GO:0048569,GO:0048592,GO:0048699,GO:0048707,GO:0048729,GO:0048731,GO:0048736,GO:0048737,GO:0048749,GO:0048856,GO:0048869,GO:0050767,GO:0050768,GO:0050789,GO:0050793,GO:0050794,GO:0050896,GO:0051036,GO:0051093,GO:0051239,GO:0051241,GO:0051716,GO:0051923,GO:0051960,GO:0051961,GO:0060284,GO:0060429,GO:0060562,GO:0065007,GO:0065008,GO:0070013,GO:0071704,GO:0071840,GO:0071944,GO:0080171,GO:0090066,GO:0090596,GO:0098588,GO:0098791,GO:1901135,GO:1901137,GO:1901564,GO:1901566,GO:1901576,GO:2000026
HiC_scaffold_16	AUGUSTUS	intron	8533954	8567022	1.0	-	.	ID=g7074.t1.intron1;Parent=g7074.t1
HiC_scaffold_16	AUGUSTUS	exon	8567023	8567576	.	-	.	ID=g7074.t1.exon2;Parent=g7074.t1
HiC_scaffold_16	AUGUSTUS	CDS	8567023	8567576	1.0	-	0	ID=g7074.t1.CDS2;Parent=g7074.t1
HiC_scaffold_16	AUGUSTUS	start_codon	8567574	8567576	.	-	0	ID=g7074.t1.start1;Parent=g7074.t1
HiC_scaffold_16	AUGUSTUS	stop_codon	8604853	8604855	.	-	0	ID=g7075.t1.stop1;Parent=g7075.t1
HiC_scaffold_16	AUGUSTUS	exon	8604853	8605259	.	-	.	ID=g7075.t1.exon1;Parent=g7075.t1
HiC_scaffold_16	AUGUSTUS	CDS	8604853	8605259	0.96	-	2	ID=g7075.t1.CDS1;Parent=g7075.t1
HiC_scaffold_16	AUGUSTUS	gene	8604853	8732535	.	-	.	ID=g7075
HiC_scaffold_16	AUGUSTUS	mRNA	8604853	8732535	0.96	-	.	ID=g7075.t1;Parent=g7075;em_target=9668.ENSMPUP00000003495;em_score=1002.8;em_evalue=6.1e-305;em_tcov=.;em_OGs=COG0109@1|root,KOG1380@2759|Eukaryota,38GD0@33154|Opisthokonta,3B9K2@33208|Metazoa,3CVZ6@33213|Bilateria,48361@7711|Chordata,492Q7@7742|Vertebrata,3JCSJ@40674|Mammalia,3ESAY@33554|Carnivora;em_COG_cat=H;em_desc=Protoheme IX;em_max_annot_lvl=33208|Metazoa;em_Preferred_name=COX10;em_EC=2.5.1.141;em_KEGG_ko=ko:K02257;em_KEGG_Pathway=ko00190,ko00860,ko01100,ko01110,ko04714,map00190,map00860,map01100,map01110,map04714;em_KEGG_Module=M00154;em_KEGG_Reaction=R07411;em_KEGG_rclass=RC01786;em_BRITE=ko00000,ko00001,ko00002,ko01000,ko01006,ko03029;em_PFAMs=UbiA;em_GOs=GO:0000266,GO:0003674,GO:0003824,GO:0004311,GO:0004659,GO:0005575,GO:0005622,GO:0005623,GO:0005634,GO:0005730,GO:0005737,GO:0005739,GO:0005740,GO:0005743,GO:0005829,GO:0006091,GO:0006119,GO:0006123,GO:0006139,GO:0006163,GO:0006464,GO:0006725,GO:0006753,GO:0006778,GO:0006779,GO:0006783,GO:0006784,GO:0006793,GO:0006796,GO:0006807,GO:0006996,GO:0007005,GO:0008150,GO:0008152,GO:0008495,GO:0008535,GO:0009058,GO:0009060,GO:0009117,GO:0009123,GO:0009126,GO:0009141,GO:0009144,GO:0009150,GO:0009161,GO:0009167,GO:0009199,GO:0009205,GO:0009259,GO:0009987,GO:0015980,GO:0016020,GO:0016043,GO:0016310,GO:0016740,GO:0016765,GO:0017004,GO:0017144,GO:0018130,GO:0018342,GO:0018343,GO:0019438,GO:0019538,GO:0019637,GO:0019646,GO:0019693,GO:0019866,GO:0022607,GO:0022900,GO:0022904,GO:0031090,GO:0031966,GO:0031967,GO:0031974,GO:0031975,GO:0031981,GO:0032991,GO:0033013,GO:0033014,GO:0034622,GO:0034641,GO:0036211,GO:0042168,GO:0042440,GO:0042773,GO:0042775,GO:0043170,GO:0043226,GO:0043227,GO:0043228,GO:0043229,GO:0043231,GO:0043232,GO:0043233,GO:0043412,GO:0043933,GO:0044085,GO:0044237,GO:0044238,GO:0044249,GO:0044260,GO:0044267,GO:0044271,GO:0044281,GO:0044422,GO:0044424,GO:0044428,GO:0044429,GO:0044444,GO:0044446,GO:0044464,GO:0045333,GO:0046034,GO:0046148,GO:0046160,GO:0046483,GO:0048285,GO:0051186,GO:0051188,GO:0055086,GO:0055114,GO:0065003,GO:0070013,GO:0070069,GO:0071704,GO:0071840,GO:0072521,GO:0097354,GO:1901135,GO:1901360,GO:1901362,GO:1901564,GO:1901566,GO:1901576
HiC_scaffold_16	AUGUSTUS	intron	8605260	8617801	1.0	-	.	ID=g7075.t1.intron1;Parent=g7075.t1
HiC_scaffold_16	AUGUSTUS	exon	8617802	8618034	.	-	.	ID=g7075.t1.exon2;Parent=g7075.t1
HiC_scaffold_16	AUGUSTUS	CDS	8617802	8618034	1.0	-	1	ID=g7075.t1.CDS2;Parent=g7075.t1
HiC_scaffold_16	AUGUSTUS	intron	8618035	8644079	1.0	-	.	ID=g7075.t1.intron2;Parent=g7075.t1
HiC_scaffold_16	AUGUSTUS	exon	8644080	8644150	.	-	.	ID=g7075.t1.exon3;Parent=g7075.t1
HiC_scaffold_16	AUGUSTUS	CDS	8644080	8644150	1.0	-	0	ID=g7075.t1.CDS3;Parent=g7075.t1
HiC_scaffold_16	AUGUSTUS	intron	8644151	8703116	1.0	-	.	ID=g7075.t1.intron3;Parent=g7075.t1
HiC_scaffold_16	AUGUSTUS	exon	8703117	8703241	.	-	.	ID=g7075.t1.exon4;Parent=g7075.t1
HiC_scaffold_16	AUGUSTUS	CDS	8703117	8703241	1.0	-	2	ID=g7075.t1.CDS4;Parent=g7075.t1
HiC_scaffold_16	AUGUSTUS	intron	8703242	8725441	1.0	-	.	ID=g7075.t1.intron4;Parent=g7075.t1
HiC_scaffold_16	AUGUSTUS	exon	8725442	8725763	.	-	.	ID=g7075.t1.exon5;Parent=g7075.t1
HiC_scaffold_16	AUGUSTUS	CDS	8725442	8725763	1.0	-	0	ID=g7075.t1.CDS5;Parent=g7075.t1
HiC_scaffold_16	AUGUSTUS	intron	8725764	8727924	1.0	-	.	ID=g7075.t1.intron5;Parent=g7075.t1
HiC_scaffold_16	AUGUSTUS	exon	8727925	8728058	.	-	.	ID=g7075.t1.exon6;Parent=g7075.t1
HiC_scaffold_16	AUGUSTUS	CDS	8727925	8728058	1.0	-	2	ID=g7075.t1.CDS6;Parent=g7075.t1
HiC_scaffold_16	AUGUSTUS	intron	8728059	8732492	1.0	-	.	ID=g7075.t1.intron6;Parent=g7075.t1
HiC_scaffold_16	AUGUSTUS	exon	8732493	8732535	.	-	.	ID=g7075.t1.exon7;Parent=g7075.t1
HiC_scaffold_16	AUGUSTUS	CDS	8732493	8732535	1.0	-	0	ID=g7075.t1.CDS7;Parent=g7075.t1
HiC_scaffold_16	AUGUSTUS	start_codon	8732533	8732535	.	-	0	ID=g7075.t1.start1;Parent=g7075.t1
HiC_scaffold_16	AUGUSTUS	start_codon	9100370	9100372	.	+	0	ID=g7076.t1.start1;Parent=g7076.t1
HiC_scaffold_16	GeneMark.hmm3	start_codon	9100370	9100372	.	+	0	ID=g7076.t2.start1;Parent=g7076.t2
HiC_scaffold_16	AUGUSTUS	exon	9100370	9100968	.	+	.	ID=g7076.t1.exon1;Parent=g7076.t1
HiC_scaffold_16	AUGUSTUS	CDS	9100370	9100968	1.0	+	0	ID=g7076.t1.CDS1;Parent=g7076.t1
HiC_scaffold_16	GeneMark.hmm3	mRNA	9100370	9100972	.	+	.	ID=g7076.t2;Parent=g7076;em_target=9668.ENSMPUP00000003564;em_score=424.0;em_evalue=2.9e-130;em_tcov=.;em_OGs=KOG3704@1|root,KOG3704@2759|Eukaryota,38F53@33154|Opisthokonta,3BBC6@33208|Metazoa,3CSSA@33213|Bilateria,480NP@7711|Chordata,48VX4@7742|Vertebrata,3JDZJ@40674|Mammalia,3EXFV@33554|Carnivora;em_COG_cat=O;em_desc=Heparan sulfate glucosamine 3-O-sulfotransferase;em_max_annot_lvl=33208|Metazoa;em_EC=2.8.2.30;em_KEGG_ko=ko:K07809,ko:K09678;em_KEGG_Pathway=ko00534,map00534;em_BRITE=ko00000,ko00001,ko01000,ko01003;em_PFAMs=Sulfotransfer_1;em_Preferred_name=HS3ST3A1;em_GOs=GO:0000139,GO:0001654,GO:0001745,GO:0002009,GO:0002165,GO:0003002,GO:0003674,GO:0003824,GO:0005575,GO:0005622,GO:0005623,GO:0005737,GO:0005794,GO:0005796,GO:0006022,GO:0006023,GO:0006024,GO:0006029,GO:0006807,GO:0006996,GO:0007032,GO:0007033,GO:0007040,GO:0007154,GO:0007165,GO:0007166,GO:0007219,GO:0007275,GO:0007389,GO:0007399,GO:0007423,GO:0007444,GO:0007447,GO:0007450,GO:0007472,GO:0007474,GO:0007476,GO:0007478,GO:0007480,GO:0007552,GO:0007560,GO:0008146,GO:0008150,GO:0008152,GO:0008407,GO:0008467,GO:0008586,GO:0008587,GO:0009058,GO:0009059,GO:0009100,GO:0009101,GO:0009653,GO:0009791,GO:0009886,GO:0009887,GO:0009888,GO:0009953,GO:0009987,GO:0010256,GO:0010721,GO:0012505,GO:0015012,GO:0016020,GO:0016021,GO:0016043,GO:0016050,GO:0016348,GO:0016740,GO:0016782,GO:0019538,GO:0022008,GO:0022416,GO:0023052,GO:0030154,GO:0030166,GO:0030201,GO:0030203,GO:0031090,GO:0031224,GO:0031974,GO:0031984,GO:0032501,GO:0032502,GO:0032535,GO:0034483,GO:0034645,GO:0035107,GO:0035114,GO:0035120,GO:0035218,GO:0035220,GO:0035222,GO:0035239,GO:0035282,GO:0035285,GO:0035295,GO:0036011,GO:0043170,GO:0043226,GO:0043227,GO:0043229,GO:0043231,GO:0043233,GO:0044237,GO:0044238,GO:0044249,GO:0044260,GO:0044422,GO:0044424,GO:0044425,GO:0044431,GO:0044444,GO:0044446,GO:0044464,GO:0045595,GO:0045596,GO:0048190,GO:0048513,GO:0048519,GO:0048523,GO:0048563,GO:0048569,GO:0048592,GO:0048699,GO:0048707,GO:0048729,GO:0048731,GO:0048736,GO:0048737,GO:0048749,GO:0048856,GO:0048869,GO:0050767,GO:0050768,GO:0050789,GO:0050793,GO:0050794,GO:0050896,GO:0051036,GO:0051093,GO:0051239,GO:0051241,GO:0051716,GO:0051960,GO:0051961,GO:0060284,GO:0060429,GO:0060562,GO:0065007,GO:0065008,GO:0070013,GO:0071704,GO:0071840,GO:0080171,GO:0090066,GO:0090596,GO:0098588,GO:0098791,GO:1901135,GO:1901137,GO:1901564,GO:1901566,GO:1901576,GO:2000026
HiC_scaffold_16	GeneMark.hmm3	CDS	9100370	9100972	.	+	0	ID=g7076.t2.CDS1;Parent=g7076.t2
HiC_scaffold_16	GeneMark.hmm3	exon	9100370	9100972	.	+	0	ID=g7076.t2.exon1;Parent=g7076.t2
HiC_scaffold_16	AUGUSTUS	gene	9100370	9190980	.	+	.	ID=g7076
HiC_scaffold_16	AUGUSTUS	mRNA	9100370	9190980	1.0	+	.	ID=g7076.t1;Parent=g7076;em_target=9707.XP_004417385.1;em_score=897.7;em_evalue=2.5e-273;em_tcov=.;em_OGs=KOG3704@1|root,KOG3704@2759|Eukaryota,38F53@33154|Opisthokonta,3BBC6@33208|Metazoa,3CSSA@33213|Bilateria,480NP@7711|Chordata,48VX4@7742|Vertebrata,3JDZJ@40674|Mammalia,3EXFV@33554|Carnivora;em_COG_cat=O;em_desc=Heparan sulfate glucosamine 3-O-sulfotransferase;em_max_annot_lvl=33208|Metazoa;em_EC=2.8.2.30;em_KEGG_ko=ko:K07809,ko:K09678,ko:K09679;em_KEGG_Pathway=ko00534,map00534;em_BRITE=ko00000,ko00001,ko01000,ko01003;em_PFAMs=Sulfotransfer_1;em_Preferred_name=HS3ST3A1;em_GOs=GO:0000139,GO:0001654,GO:0001745,GO:0002009,GO:0002165,GO:0003002,GO:0003674,GO:0003824,GO:0005575,GO:0005622,GO:0005623,GO:0005737,GO:0005794,GO:0005796,GO:0006022,GO:0006023,GO:0006024,GO:0006029,GO:0006807,GO:0006996,GO:0007032,GO:0007033,GO:0007040,GO:0007154,GO:0007165,GO:0007166,GO:0007219,GO:0007275,GO:0007389,GO:0007399,GO:0007423,GO:0007444,GO:0007447,GO:0007450,GO:0007472,GO:0007474,GO:0007476,GO:0007478,GO:0007480,GO:0007552,GO:0007560,GO:0008146,GO:0008150,GO:0008152,GO:0008407,GO:0008467,GO:0008586,GO:0008587,GO:0009058,GO:0009059,GO:0009100,GO:0009101,GO:0009653,GO:0009791,GO:0009886,GO:0009887,GO:0009888,GO:0009953,GO:0009987,GO:0010256,GO:0010721,GO:0012505,GO:0015012,GO:0016020,GO:0016021,GO:0016043,GO:0016050,GO:0016348,GO:0016740,GO:0016782,GO:0019538,GO:0022008,GO:0022416,GO:0023052,GO:0030154,GO:0030166,GO:0030201,GO:0030203,GO:0031090,GO:0031224,GO:0031974,GO:0031984,GO:0032501,GO:0032502,GO:0032535,GO:0034483,GO:0034645,GO:0035107,GO:0035114,GO:0035120,GO:0035218,GO:0035220,GO:0035222,GO:0035239,GO:0035282,GO:0035285,GO:0035295,GO:0036011,GO:0043170,GO:0043226,GO:0043227,GO:0043229,GO:0043231,GO:0043233,GO:0044237,GO:0044238,GO:0044249,GO:0044260,GO:0044422,GO:0044424,GO:0044425,GO:0044431,GO:0044444,GO:0044446,GO:0044464,GO:0045595,GO:0045596,GO:0048190,GO:0048513,GO:0048519,GO:0048523,GO:0048563,GO:0048569,GO:0048592,GO:0048699,GO:0048707,GO:0048729,GO:0048731,GO:0048736,GO:0048737,GO:0048749,GO:0048856,GO:0048869,GO:0050767,GO:0050768,GO:0050789,GO:0050793,GO:0050794,GO:0050896,GO:0051036,GO:0051093,GO:0051239,GO:0051241,GO:0051716,GO:0051960,GO:0051961,GO:0060284,GO:0060429,GO:0060562,GO:0065007,GO:0065008,GO:0070013,GO:0071704,GO:0071840,GO:0080171,GO:0090066,GO:0090596,GO:0098588,GO:0098791,GO:1901135,GO:1901137,GO:1901564,GO:1901566,GO:1901576,GO:2000026
HiC_scaffold_16	AUGUSTUS	intron	9100969	9190358	1.0	+	.	ID=g7076.t1.intron1;Parent=g7076.t1
HiC_scaffold_16	GeneMark.hmm3	stop_codon	9100970	9100972	.	+	0	ID=g7076.t2.stop1;Parent=g7076.t2
HiC_scaffold_16	AUGUSTUS	exon	9190359	9190980	.	+	.	ID=g7076.t1.exon2;Parent=g7076.t1
HiC_scaffold_16	AUGUSTUS	CDS	9190359	9190980	1.0	+	1	ID=g7076.t1.CDS2;Parent=g7076.t1
HiC_scaffold_16	GeneMark.hmm3	start_codon	9190366	9190368	.	+	0	ID=g7077.t1.start1;Parent=g7077.t1
HiC_scaffold_16	GeneMark.hmm3	gene	9190366	9190980	.	+	.	ID=g7077
HiC_scaffold_16	GeneMark.hmm3	mRNA	9190366	9190980	.	+	.	ID=g7077.t1;Parent=g7077;em_target=9365.XP_007519275.1;em_score=454.9;em_evalue=6.8e-141;em_tcov=.;em_OGs=KOG3704@1|root,KOG3704@2759|Eukaryota,38F2B@33154|Opisthokonta,3BMHM@33208|Metazoa,3D5SN@33213|Bilateria,48CKV@7711|Chordata,48Z6S@7742|Vertebrata,3JIMB@40674|Mammalia;em_COG_cat=O;em_desc=heparan sulfate (glucosamine) 3-O-sulfotransferase;em_max_annot_lvl=33208|Metazoa;em_Preferred_name=HS3ST3A1;em_PFAMs=Sulfotransfer_1;em_EC=2.8.2.30;em_KEGG_ko=ko:K07809;em_KEGG_Pathway=ko00534,map00534;em_BRITE=ko00000,ko00001,ko01000,ko01003
HiC_scaffold_16	GeneMark.hmm3	CDS	9190366	9190980	.	+	0	ID=g7077.t1.CDS1;Parent=g7077.t1
HiC_scaffold_16	GeneMark.hmm3	exon	9190366	9190980	.	+	0	ID=g7077.t1.exon1;Parent=g7077.t1
HiC_scaffold_16	AUGUSTUS	stop_codon	9190978	9190980	.	+	0	ID=g7076.t1.stop1;Parent=g7076.t1
HiC_scaffold_16	GeneMark.hmm3	stop_codon	9190978	9190980	.	+	0	ID=g7077.t1.stop1;Parent=g7077.t1
HiC_scaffold_16	AUGUSTUS	start_codon	9619572	9619574	.	+	0	ID=g7078.t1.start1;Parent=g7078.t1
HiC_scaffold_16	AUGUSTUS	exon	9619572	9619804	.	+	.	ID=g7078.t1.exon1;Parent=g7078.t1
HiC_scaffold_16	AUGUSTUS	CDS	9619572	9619804	1.0	+	0	ID=g7078.t1.CDS1;Parent=g7078.t1
HiC_scaffold_16	AUGUSTUS	gene	9619572	9637303	.	+	.	ID=g7078
HiC_scaffold_16	AUGUSTUS	mRNA	9619572	9637303	1.0	+	.	ID=g7078.t1;Parent=g7078;em_target=9668.ENSMPUP00000003579;em_score=1854.6;em_evalue=0.0;em_tcov=.;em_OGs=COG1234@1|root,KOG2121@2759|Eukaryota,38D9A@33154|Opisthokonta,3BA6A@33208|Metazoa,3CSCA@33213|Bilateria,48B2R@7711|Chordata,48ZN1@7742|Vertebrata,3JAK9@40674|Mammalia,3EQC1@33554|Carnivora;em_COG_cat=S;em_desc=elaC ribonuclease Z 2;em_max_annot_lvl=33208|Metazoa;em_PFAMs=Lactamase_B_2,Lactamase_B_4;em_Preferred_name=ELAC2;em_EC=3.1.26.11;em_KEGG_ko=ko:K00784;em_KEGG_Pathway=ko03013,map03013;em_BRITE=ko00000,ko00001,ko01000,ko03016;em_GOs=GO:0000003,GO:0000394,GO:0000959,GO:0000963,GO:0001558,GO:0002119,GO:0002164,GO:0003006,GO:0003674,GO:0003824,GO:0004518,GO:0004519,GO:0004521,GO:0004540,GO:0004549,GO:0005575,GO:0005622,GO:0005623,GO:0005634,GO:0005654,GO:0005737,GO:0005739,GO:0005759,GO:0005829,GO:0006139,GO:0006388,GO:0006396,GO:0006397,GO:0006399,GO:0006417,GO:0006725,GO:0006807,GO:0007049,GO:0007275,GO:0007276,GO:0007281,GO:0008033,GO:0008150,GO:0008152,GO:0008283,GO:0008380,GO:0009791,GO:0009889,GO:0009891,GO:0009893,GO:0009987,GO:0010467,GO:0010468,GO:0010556,GO:0010557,GO:0010604,GO:0010608,GO:0010628,GO:0016070,GO:0016071,GO:0016787,GO:0016788,GO:0016891,GO:0016893,GO:0019222,GO:0019953,GO:0022412,GO:0022414,GO:0030154,GO:0030307,GO:0031123,GO:0031323,GO:0031325,GO:0031326,GO:0031328,GO:0031426,GO:0031974,GO:0031981,GO:0032268,GO:0032270,GO:0032501,GO:0032502,GO:0032504,GO:0034248,GO:0034250,GO:0034414,GO:0034470,GO:0034641,GO:0034660,GO:0036093,GO:0040008,GO:0040026,GO:0040028,GO:0042779,GO:0042780,GO:0042781,GO:0043170,GO:0043226,GO:0043227,GO:0043229,GO:0043231,GO:0043233,GO:0043628,GO:0044237,GO:0044238,GO:0044422,GO:0044424,GO:0044428,GO:0044429,GO:0044444,GO:0044446,GO:0044464,GO:0044703,GO:0045727,GO:0045927,GO:0046483,GO:0048468,GO:0048518,GO:0048522,GO:0048580,GO:0048582,GO:0048609,GO:0048856,GO:0048869,GO:0050789,GO:0050793,GO:0050794,GO:0051094,GO:0051128,GO:0051171,GO:0051173,GO:0051239,GO:0051240,GO:0051246,GO:0051247,GO:0051321,GO:0051704,GO:0060255,GO:0061062,GO:0061063,GO:0065007,GO:0070013,GO:0071704,GO:0072684,GO:0080090,GO:0090304,GO:0090305,GO:0090501,GO:0090502,GO:0090615,GO:0090646,GO:0140040,GO:0140053,GO:0140098,GO:0140101,GO:1901360,GO:1902375,GO:1905267,GO:2000026,GO:2000112
HiC_scaffold_16	AUGUSTUS	intron	9619805	9620283	1.0	+	.	ID=g7078.t1.intron1;Parent=g7078.t1
HiC_scaffold_16	AUGUSTUS	exon	9620284	9620334	.	+	.	ID=g7078.t1.exon2;Parent=g7078.t1
HiC_scaffold_16	AUGUSTUS	CDS	9620284	9620334	1.0	+	1	ID=g7078.t1.CDS2;Parent=g7078.t1
HiC_scaffold_16	AUGUSTUS	intron	9620335	9620475	1.0	+	.	ID=g7078.t1.intron2;Parent=g7078.t1
HiC_scaffold_16	AUGUSTUS	exon	9620476	9620546	.	+	.	ID=g7078.t1.exon3;Parent=g7078.t1
HiC_scaffold_16	AUGUSTUS	CDS	9620476	9620546	1.0	+	1	ID=g7078.t1.CDS3;Parent=g7078.t1
HiC_scaffold_16	AUGUSTUS	intron	9620547	9621277	1.0	+	.	ID=g7078.t1.intron3;Parent=g7078.t1
HiC_scaffold_16	AUGUSTUS	exon	9621278	9621342	.	+	.	ID=g7078.t1.exon4;Parent=g7078.t1
HiC_scaffold_16	AUGUSTUS	CDS	9621278	9621342	1.0	+	2	ID=g7078.t1.CDS4;Parent=g7078.t1
HiC_scaffold_16	AUGUSTUS	intron	9621343	9621766	1.0	+	.	ID=g7078.t1.intron4;Parent=g7078.t1
HiC_scaffold_16	AUGUSTUS	exon	9621767	9621824	.	+	.	ID=g7078.t1.exon5;Parent=g7078.t1
HiC_scaffold_16	AUGUSTUS	CDS	9621767	9621824	1.0	+	0	ID=g7078.t1.CDS5;Parent=g7078.t1
HiC_scaffold_16	AUGUSTUS	intron	9621825	9622223	1.0	+	.	ID=g7078.t1.intron5;Parent=g7078.t1
HiC_scaffold_16	AUGUSTUS	exon	9622224	9622292	.	+	.	ID=g7078.t1.exon6;Parent=g7078.t1
HiC_scaffold_16	AUGUSTUS	CDS	9622224	9622292	1.0	+	2	ID=g7078.t1.CDS6;Parent=g7078.t1
HiC_scaffold_16	AUGUSTUS	intron	9622293	9623128	1.0	+	.	ID=g7078.t1.intron6;Parent=g7078.t1
HiC_scaffold_16	AUGUSTUS	exon	9623129	9623236	.	+	.	ID=g7078.t1.exon7;Parent=g7078.t1
HiC_scaffold_16	AUGUSTUS	CDS	9623129	9623236	1.0	+	2	ID=g7078.t1.CDS7;Parent=g7078.t1
HiC_scaffold_16	AUGUSTUS	intron	9623237	9624196	1.0	+	.	ID=g7078.t1.intron7;Parent=g7078.t1
HiC_scaffold_16	AUGUSTUS	exon	9624197	9624255	.	+	.	ID=g7078.t1.exon8;Parent=g7078.t1
HiC_scaffold_16	AUGUSTUS	CDS	9624197	9624255	1.0	+	2	ID=g7078.t1.CDS8;Parent=g7078.t1
HiC_scaffold_16	AUGUSTUS	intron	9624256	9626624	1.0	+	.	ID=g7078.t1.intron8;Parent=g7078.t1
HiC_scaffold_16	AUGUSTUS	exon	9626625	9626683	.	+	.	ID=g7078.t1.exon9;Parent=g7078.t1
HiC_scaffold_16	AUGUSTUS	CDS	9626625	9626683	1.0	+	0	ID=g7078.t1.CDS9;Parent=g7078.t1
HiC_scaffold_16	AUGUSTUS	intron	9626684	9626789	1.0	+	.	ID=g7078.t1.intron9;Parent=g7078.t1
HiC_scaffold_16	AUGUSTUS	exon	9626790	9626862	.	+	.	ID=g7078.t1.exon10;Parent=g7078.t1
HiC_scaffold_16	AUGUSTUS	CDS	9626790	9626862	1.0	+	1	ID=g7078.t1.CDS10;Parent=g7078.t1
HiC_scaffold_16	AUGUSTUS	intron	9626863	9627484	1.0	+	.	ID=g7078.t1.intron10;Parent=g7078.t1
HiC_scaffold_16	AUGUSTUS	exon	9627485	9627597	.	+	.	ID=g7078.t1.exon11;Parent=g7078.t1
HiC_scaffold_16	AUGUSTUS	CDS	9627485	9627597	1.0	+	0	ID=g7078.t1.CDS11;Parent=g7078.t1
HiC_scaffold_16	AUGUSTUS	intron	9627598	9628933	1.0	+	.	ID=g7078.t1.intron11;Parent=g7078.t1
HiC_scaffold_16	AUGUSTUS	exon	9628934	9629029	.	+	.	ID=g7078.t1.exon12;Parent=g7078.t1
HiC_scaffold_16	AUGUSTUS	CDS	9628934	9629029	1.0	+	1	ID=g7078.t1.CDS12;Parent=g7078.t1
HiC_scaffold_16	AUGUSTUS	intron	9629030	9629812	1.0	+	.	ID=g7078.t1.intron12;Parent=g7078.t1
HiC_scaffold_16	AUGUSTUS	exon	9629813	9629951	.	+	.	ID=g7078.t1.exon13;Parent=g7078.t1
HiC_scaffold_16	AUGUSTUS	CDS	9629813	9629951	1.0	+	1	ID=g7078.t1.CDS13;Parent=g7078.t1
HiC_scaffold_16	AUGUSTUS	intron	9629952	9630027	1.0	+	.	ID=g7078.t1.intron13;Parent=g7078.t1
HiC_scaffold_16	AUGUSTUS	exon	9630028	9630113	.	+	.	ID=g7078.t1.exon14;Parent=g7078.t1
HiC_scaffold_16	AUGUSTUS	CDS	9630028	9630113	1.0	+	0	ID=g7078.t1.CDS14;Parent=g7078.t1
HiC_scaffold_16	AUGUSTUS	intron	9630114	9631692	1.0	+	.	ID=g7078.t1.intron14;Parent=g7078.t1
HiC_scaffold_16	AUGUSTUS	exon	9631693	9631811	.	+	.	ID=g7078.t1.exon15;Parent=g7078.t1
HiC_scaffold_16	AUGUSTUS	CDS	9631693	9631811	1.0	+	1	ID=g7078.t1.CDS15;Parent=g7078.t1
HiC_scaffold_16	AUGUSTUS	intron	9631812	9632848	1.0	+	.	ID=g7078.t1.intron15;Parent=g7078.t1
HiC_scaffold_16	AUGUSTUS	exon	9632849	9632945	.	+	.	ID=g7078.t1.exon16;Parent=g7078.t1
HiC_scaffold_16	AUGUSTUS	CDS	9632849	9632945	1.0	+	2	ID=g7078.t1.CDS16;Parent=g7078.t1
HiC_scaffold_16	AUGUSTUS	intron	9632946	9634119	1.0	+	.	ID=g7078.t1.intron16;Parent=g7078.t1
HiC_scaffold_16	AUGUSTUS	exon	9634120	9634258	.	+	.	ID=g7078.t1.exon17;Parent=g7078.t1
HiC_scaffold_16	AUGUSTUS	CDS	9634120	9634258	1.0	+	1	ID=g7078.t1.CDS17;Parent=g7078.t1
HiC_scaffold_16	AUGUSTUS	intron	9634259	9634624	1.0	+	.	ID=g7078.t1.intron17;Parent=g7078.t1
HiC_scaffold_16	AUGUSTUS	exon	9634625	9634663	.	+	.	ID=g7078.t1.exon18;Parent=g7078.t1
HiC_scaffold_16	AUGUSTUS	CDS	9634625	9634663	1.0	+	0	ID=g7078.t1.CDS18;Parent=g7078.t1
HiC_scaffold_16	AUGUSTUS	intron	9634664	9634786	1.0	+	.	ID=g7078.t1.intron18;Parent=g7078.t1
HiC_scaffold_16	AUGUSTUS	exon	9634787	9634896	.	+	.	ID=g7078.t1.exon19;Parent=g7078.t1
HiC_scaffold_16	AUGUSTUS	CDS	9634787	9634896	1.0	+	0	ID=g7078.t1.CDS19;Parent=g7078.t1
HiC_scaffold_16	AUGUSTUS	intron	9634897	9635361	1.0	+	.	ID=g7078.t1.intron19;Parent=g7078.t1
HiC_scaffold_16	AUGUSTUS	exon	9635362	9635461	.	+	.	ID=g7078.t1.exon20;Parent=g7078.t1
HiC_scaffold_16	AUGUSTUS	CDS	9635362	9635461	1.0	+	1	ID=g7078.t1.CDS20;Parent=g7078.t1
HiC_scaffold_16	AUGUSTUS	intron	9635462	9635543	1.0	+	.	ID=g7078.t1.intron20;Parent=g7078.t1
HiC_scaffold_16	AUGUSTUS	exon	9635544	9635664	.	+	.	ID=g7078.t1.exon21;Parent=g7078.t1
HiC_scaffold_16	AUGUSTUS	CDS	9635544	9635664	1.0	+	0	ID=g7078.t1.CDS21;Parent=g7078.t1
HiC_scaffold_16	AUGUSTUS	intron	9635665	9635781	1.0	+	.	ID=g7078.t1.intron21;Parent=g7078.t1
HiC_scaffold_16	AUGUSTUS	exon	9635782	9635860	.	+	.	ID=g7078.t1.exon22;Parent=g7078.t1
HiC_scaffold_16	AUGUSTUS	CDS	9635782	9635860	1.0	+	2	ID=g7078.t1.CDS22;Parent=g7078.t1
HiC_scaffold_16	AUGUSTUS	intron	9635861	9636341	1.0	+	.	ID=g7078.t1.intron22;Parent=g7078.t1
HiC_scaffold_16	AUGUSTUS	exon	9636342	9636486	.	+	.	ID=g7078.t1.exon23;Parent=g7078.t1
HiC_scaffold_16	AUGUSTUS	CDS	9636342	9636486	1.0	+	1	ID=g7078.t1.CDS23;Parent=g7078.t1
HiC_scaffold_16	AUGUSTUS	intron	9636487	9637066	1.0	+	.	ID=g7078.t1.intron23;Parent=g7078.t1
HiC_scaffold_16	AUGUSTUS	exon	9637067	9637303	.	+	.	ID=g7078.t1.exon24;Parent=g7078.t1
HiC_scaffold_16	AUGUSTUS	CDS	9637067	9637303	1.0	+	0	ID=g7078.t1.CDS24;Parent=g7078.t1
HiC_scaffold_16	AUGUSTUS	stop_codon	9637301	9637303	.	+	0	ID=g7078.t1.stop1;Parent=g7078.t1
HiC_scaffold_16	AUGUSTUS	stop_codon	9639625	9639627	.	-	0	ID=g7079.t1.stop1;Parent=g7079.t1
HiC_scaffold_16	AUGUSTUS	stop_codon	9639625	9639627	.	-	0	ID=g7079.t2.stop1;Parent=g7079.t2
HiC_scaffold_16	AUGUSTUS	exon	9639625	9639764	.	-	.	ID=g7079.t1.exon1;Parent=g7079.t1
HiC_scaffold_16	AUGUSTUS	exon	9639625	9639764	.	-	.	ID=g7079.t2.exon1;Parent=g7079.t2
HiC_scaffold_16	AUGUSTUS	CDS	9639625	9639764	1.0	-	2	ID=g7079.t1.CDS1;Parent=g7079.t1
HiC_scaffold_16	AUGUSTUS	CDS	9639625	9639764	1.0	-	2	ID=g7079.t2.CDS1;Parent=g7079.t2
HiC_scaffold_16	AUGUSTUS	gene	9639625	9804437	.	-	.	ID=g7079
HiC_scaffold_16	AUGUSTUS	mRNA	9639625	9804437	1.0	-	.	ID=g7079.t1;Parent=g7079;em_target=9707.XP_004416666.1;em_score=1761.6;em_evalue=0.0;em_tcov=.;em_OGs=KOG4270@1|root,KOG4270@2759|Eukaryota,38B57@33154|Opisthokonta,3BEGF@33208|Metazoa,3CRF0@33213|Bilateria,4811Y@7711|Chordata,48YBK@7742|Vertebrata,3J1MG@40674|Mammalia,3EGS0@33554|Carnivora;em_COG_cat=T;em_desc=Rho GTPase activating protein 44;em_max_annot_lvl=33208|Metazoa;em_Preferred_name=ARHGAP44;em_KEGG_ko=ko:K20638,ko:K21067;em_BRITE=ko00000,ko00001,ko04131;em_PFAMs=BAR,RhoGAP;em_GOs=GO:0002009,GO:0002165,GO:0002791,GO:0002793,GO:0003674,GO:0005096,GO:0005488,GO:0005515,GO:0005543,GO:0005575,GO:0005622,GO:0005623,GO:0005737,GO:0005829,GO:0005886,GO:0006810,GO:0006886,GO:0006996,GO:0007154,GO:0007267,GO:0007268,GO:0007274,GO:0007275,GO:0007399,GO:0007444,GO:0007478,GO:0007480,GO:0007552,GO:0007560,GO:0008047,GO:0008064,GO:0008104,GO:0008150,GO:0008289,GO:0008582,GO:0009653,GO:0009791,GO:0009886,GO:0009887,GO:0009888,GO:0009966,GO:0009968,GO:0009987,GO:0010639,GO:0010646,GO:0010647,GO:0010648,GO:0010769,GO:0010975,GO:0014069,GO:0015031,GO:0015833,GO:0016020,GO:0016043,GO:0016192,GO:0016197,GO:0017016,GO:0017048,GO:0017124,GO:0019899,GO:0019904,GO:0022008,GO:0022603,GO:0022604,GO:0023051,GO:0023052,GO:0023056,GO:0023057,GO:0030154,GO:0030234,GO:0030425,GO:0030695,GO:0030832,GO:0030833,GO:0030837,GO:0031252,GO:0031256,GO:0031267,GO:0031333,GO:0031344,GO:0031503,GO:0031594,GO:0032271,GO:0032272,GO:0032279,GO:0032501,GO:0032502,GO:0032535,GO:0032594,GO:0032879,GO:0032880,GO:0032956,GO:0032970,GO:0033036,GO:0033043,GO:0034613,GO:0035020,GO:0035021,GO:0035107,GO:0035114,GO:0035120,GO:0035218,GO:0035239,GO:0035295,GO:0035418,GO:0036477,GO:0040008,GO:0042886,GO:0042995,GO:0043005,GO:0043085,GO:0043087,GO:0043167,GO:0043168,GO:0043197,GO:0043226,GO:0043254,GO:0043547,GO:0044087,GO:0044089,GO:0044093,GO:0044309,GO:0044424,GO:0044425,GO:0044444,GO:0044456,GO:0044459,GO:0044463,GO:0044464,GO:0045184,GO:0045202,GO:0045595,GO:0045664,GO:0045887,GO:0045927,GO:0046578,GO:0046580,GO:0046907,GO:0048365,GO:0048513,GO:0048518,GO:0048519,GO:0048522,GO:0048523,GO:0048563,GO:0048569,GO:0048583,GO:0048585,GO:0048638,GO:0048639,GO:0048699,GO:0048707,GO:0048729,GO:0048731,GO:0048736,GO:0048737,GO:0048786,GO:0048814,GO:0048856,GO:0048869,GO:0050708,GO:0050714,GO:0050767,GO:0050773,GO:0050789,GO:0050790,GO:0050793,GO:0050794,GO:0050803,GO:0050807,GO:0050808,GO:0051020,GO:0051046,GO:0051047,GO:0051049,GO:0051050,GO:0051056,GO:0051058,GO:0051094,GO:0051128,GO:0051129,GO:0051130,GO:0051179,GO:0051222,GO:0051223,GO:0051234,GO:0051239,GO:0051240,GO:0051336,GO:0051345,GO:0051493,GO:0051494,GO:0051641,GO:0051649,GO:0051668,GO:0051960,GO:0051962,GO:0051963,GO:0051965,GO:0060284,GO:0060429,GO:0060562,GO:0060589,GO:0060998,GO:0061001,GO:0061024,GO:0061951,GO:0065007,GO:0065008,GO:0065009,GO:0070201,GO:0070727,GO:0071702,GO:0071705,GO:0071840,GO:0071944,GO:0072657,GO:0072659,GO:0090066,GO:0090087,GO:0090150,GO:0097120,GO:0097447,GO:0097458,GO:0098772,GO:0098793,GO:0098794,GO:0098876,GO:0098877,GO:0098886,GO:0098887,GO:0098916,GO:0098969,GO:0098984,GO:0099010,GO:0099072,GO:0099175,GO:0099536,GO:0099537,GO:0099563,GO:0099572,GO:0099632,GO:0099637,GO:0099638,GO:0099639,GO:0110053,GO:0120025,GO:0120035,GO:0120038,GO:1900144,GO:1902531,GO:1902532,GO:1902903,GO:1902904,GO:1903530,GO:1903532,GO:1903539,GO:1903540,GO:1904396,GO:1904398,GO:1904951,GO:1990126,GO:1990255,GO:1990778,GO:2000026,GO:2001284;em_KEGG_Pathway=ko04530,map04530
HiC_scaffold_16	AUGUSTUS	mRNA	9639625	9804437	1.0	-	.	ID=g7079.t2;Parent=g7079;em_target=9707.XP_004416666.1;em_score=1773.8;em_evalue=0.0;em_tcov=.;em_OGs=KOG4270@1|root,KOG4270@2759|Eukaryota,38B57@33154|Opisthokonta,3BEGF@33208|Metazoa,3CRF0@33213|Bilateria,4811Y@7711|Chordata,48YBK@7742|Vertebrata,3J1MG@40674|Mammalia,3EGS0@33554|Carnivora;em_COG_cat=T;em_desc=Rho GTPase activating protein 44;em_max_annot_lvl=33208|Metazoa;em_Preferred_name=ARHGAP44;em_KEGG_ko=ko:K20638,ko:K21067;em_BRITE=ko00000,ko00001,ko04131;em_PFAMs=BAR,RhoGAP;em_GOs=GO:0002009,GO:0002165,GO:0002791,GO:0002793,GO:0003674,GO:0005096,GO:0005488,GO:0005515,GO:0005543,GO:0005575,GO:0005622,GO:0005623,GO:0005737,GO:0005829,GO:0005886,GO:0006810,GO:0006886,GO:0006996,GO:0007154,GO:0007267,GO:0007268,GO:0007274,GO:0007275,GO:0007399,GO:0007444,GO:0007478,GO:0007480,GO:0007552,GO:0007560,GO:0008047,GO:0008064,GO:0008104,GO:0008150,GO:0008289,GO:0008582,GO:0009653,GO:0009791,GO:0009886,GO:0009887,GO:0009888,GO:0009966,GO:0009968,GO:0009987,GO:0010639,GO:0010646,GO:0010647,GO:0010648,GO:0010769,GO:0010975,GO:0014069,GO:0015031,GO:0015833,GO:0016020,GO:0016043,GO:0016192,GO:0016197,GO:0017016,GO:0017048,GO:0017124,GO:0019899,GO:0019904,GO:0022008,GO:0022603,GO:0022604,GO:0023051,GO:0023052,GO:0023056,GO:0023057,GO:0030154,GO:0030234,GO:0030425,GO:0030695,GO:0030832,GO:0030833,GO:0030837,GO:0031252,GO:0031256,GO:0031267,GO:0031333,GO:0031344,GO:0031503,GO:0031594,GO:0032271,GO:0032272,GO:0032279,GO:0032501,GO:0032502,GO:0032535,GO:0032594,GO:0032879,GO:0032880,GO:0032956,GO:0032970,GO:0033036,GO:0033043,GO:0034613,GO:0035020,GO:0035021,GO:0035107,GO:0035114,GO:0035120,GO:0035218,GO:0035239,GO:0035295,GO:0035418,GO:0036477,GO:0040008,GO:0042886,GO:0042995,GO:0043005,GO:0043085,GO:0043087,GO:0043167,GO:0043168,GO:0043197,GO:0043226,GO:0043254,GO:0043547,GO:0044087,GO:0044089,GO:0044093,GO:0044309,GO:0044424,GO:0044425,GO:0044444,GO:0044456,GO:0044459,GO:0044463,GO:0044464,GO:0045184,GO:0045202,GO:0045595,GO:0045664,GO:0045887,GO:0045927,GO:0046578,GO:0046580,GO:0046907,GO:0048365,GO:0048513,GO:0048518,GO:0048519,GO:0048522,GO:0048523,GO:0048563,GO:0048569,GO:0048583,GO:0048585,GO:0048638,GO:0048639,GO:0048699,GO:0048707,GO:0048729,GO:0048731,GO:0048736,GO:0048737,GO:0048786,GO:0048814,GO:0048856,GO:0048869,GO:0050708,GO:0050714,GO:0050767,GO:0050773,GO:0050789,GO:0050790,GO:0050793,GO:0050794,GO:0050803,GO:0050807,GO:0050808,GO:0051020,GO:0051046,GO:0051047,GO:0051049,GO:0051050,GO:0051056,GO:0051058,GO:0051094,GO:0051128,GO:0051129,GO:0051130,GO:0051179,GO:0051222,GO:0051223,GO:0051234,GO:0051239,GO:0051240,GO:0051336,GO:0051345,GO:0051493,GO:0051494,GO:0051641,GO:0051649,GO:0051668,GO:0051960,GO:0051962,GO:0051963,GO:0051965,GO:0060284,GO:0060429,GO:0060562,GO:0060589,GO:0060998,GO:0061001,GO:0061024,GO:0061951,GO:0065007,GO:0065008,GO:0065009,GO:0070201,GO:0070727,GO:0071702,GO:0071705,GO:0071840,GO:0071944,GO:0072657,GO:0072659,GO:0090066,GO:0090087,GO:0090150,GO:0097120,GO:0097447,GO:0097458,GO:0098772,GO:0098793,GO:0098794,GO:0098876,GO:0098877,GO:0098886,GO:0098887,GO:0098916,GO:0098969,GO:0098984,GO:0099010,GO:0099072,GO:0099175,GO:0099536,GO:0099537,GO:0099563,GO:0099572,GO:0099632,GO:0099637,GO:0099638,GO:0099639,GO:0110053,GO:0120025,GO:0120035,GO:0120038,GO:1900144,GO:1902531,GO:1902532,GO:1902903,GO:1902904,GO:1903530,GO:1903532,GO:1903539,GO:1903540,GO:1904396,GO:1904398,GO:1904951,GO:1990126,GO:1990255,GO:1990778,GO:2000026,GO:2001284;em_KEGG_Pathway=ko04530,map04530
HiC_scaffold_16	AUGUSTUS	intron	9639765	9644186	1.0	-	.	ID=g7079.t1.intron1;Parent=g7079.t1
HiC_scaffold_16	AUGUSTUS	intron	9639765	9644186	1.0	-	.	ID=g7079.t2.intron1;Parent=g7079.t2
HiC_scaffold_16	gmst	stop_codon	9642040	9642042	184.403429	-	0	ID=g7079.t3.stop1;Parent=g7079.t3
HiC_scaffold_16	gmst	stop_codon	9642040	9642042	199.086436	-	0	ID=g7079.t4.stop1;Parent=g7079.t4
HiC_scaffold_16	gmst	CDS	9642040	9642047	184.403429	-	2	ID=g7079.t3.CDS1;Parent=g7079.t3
HiC_scaffold_16	gmst	exon	9642040	9642047	184.403429	-	2	ID=g7079.t3.exon1;Parent=g7079.t3
HiC_scaffold_16	gmst	CDS	9642040	9642047	199.086436	-	2	ID=g7079.t4.CDS1;Parent=g7079.t4
HiC_scaffold_16	gmst	exon	9642040	9642047	199.086436	-	2	ID=g7079.t4.exon1;Parent=g7079.t4
HiC_scaffold_16	gmst	mRNA	9642040	9804437	.	-	.	ID=g7079.t3;Parent=g7079;em_target=9707.XP_004416666.1;em_score=1435.6;em_evalue=0.0;em_tcov=.;em_OGs=KOG4270@1|root,KOG4270@2759|Eukaryota,38B57@33154|Opisthokonta,3BEGF@33208|Metazoa,3CRF0@33213|Bilateria,4811Y@7711|Chordata,48YBK@7742|Vertebrata,3J1MG@40674|Mammalia,3EGS0@33554|Carnivora;em_COG_cat=T;em_desc=Rho GTPase activating protein 44;em_max_annot_lvl=33208|Metazoa;em_Preferred_name=ARHGAP44;em_KEGG_ko=ko:K20638,ko:K21067;em_BRITE=ko00000,ko00001,ko04131;em_PFAMs=BAR,RhoGAP;em_GOs=GO:0002009,GO:0002165,GO:0002791,GO:0002793,GO:0003674,GO:0005096,GO:0005488,GO:0005515,GO:0005543,GO:0005575,GO:0005622,GO:0005623,GO:0005737,GO:0005829,GO:0005886,GO:0006810,GO:0006886,GO:0006996,GO:0007154,GO:0007267,GO:0007268,GO:0007274,GO:0007275,GO:0007399,GO:0007444,GO:0007478,GO:0007480,GO:0007552,GO:0007560,GO:0008047,GO:0008064,GO:0008104,GO:0008150,GO:0008289,GO:0008582,GO:0009653,GO:0009791,GO:0009886,GO:0009887,GO:0009888,GO:0009966,GO:0009968,GO:0009987,GO:0010639,GO:0010646,GO:0010647,GO:0010648,GO:0010769,GO:0010975,GO:0014069,GO:0015031,GO:0015833,GO:0016020,GO:0016043,GO:0016192,GO:0016197,GO:0017016,GO:0017048,GO:0017124,GO:0019899,GO:0019904,GO:0022008,GO:0022603,GO:0022604,GO:0023051,GO:0023052,GO:0023056,GO:0023057,GO:0030154,GO:0030234,GO:0030425,GO:0030695,GO:0030832,GO:0030833,GO:0030837,GO:0031252,GO:0031256,GO:0031267,GO:0031333,GO:0031344,GO:0031503,GO:0031594,GO:0032271,GO:0032272,GO:0032279,GO:0032501,GO:0032502,GO:0032535,GO:0032594,GO:0032879,GO:0032880,GO:0032956,GO:0032970,GO:0033036,GO:0033043,GO:0034613,GO:0035020,GO:0035021,GO:0035107,GO:0035114,GO:0035120,GO:0035218,GO:0035239,GO:0035295,GO:0035418,GO:0036477,GO:0040008,GO:0042886,GO:0042995,GO:0043005,GO:0043085,GO:0043087,GO:0043167,GO:0043168,GO:0043197,GO:0043226,GO:0043254,GO:0043547,GO:0044087,GO:0044089,GO:0044093,GO:0044309,GO:0044424,GO:0044425,GO:0044444,GO:0044456,GO:0044459,GO:0044463,GO:0044464,GO:0045184,GO:0045202,GO:0045595,GO:0045664,GO:0045887,GO:0045927,GO:0046578,GO:0046580,GO:0046907,GO:0048365,GO:0048513,GO:0048518,GO:0048519,GO:0048522,GO:0048523,GO:0048563,GO:0048569,GO:0048583,GO:0048585,GO:0048638,GO:0048639,GO:0048699,GO:0048707,GO:0048729,GO:0048731,GO:0048736,GO:0048737,GO:0048786,GO:0048814,GO:0048856,GO:0048869,GO:0050708,GO:0050714,GO:0050767,GO:0050773,GO:0050789,GO:0050790,GO:0050793,GO:0050794,GO:0050803,GO:0050807,GO:0050808,GO:0051020,GO:0051046,GO:0051047,GO:0051049,GO:0051050,GO:0051056,GO:0051058,GO:0051094,GO:0051128,GO:0051129,GO:0051130,GO:0051179,GO:0051222,GO:0051223,GO:0051234,GO:0051239,GO:0051240,GO:0051336,GO:0051345,GO:0051493,GO:0051494,GO:0051641,GO:0051649,GO:0051668,GO:0051960,GO:0051962,GO:0051963,GO:0051965,GO:0060284,GO:0060429,GO:0060562,GO:0060589,GO:0060998,GO:0061001,GO:0061024,GO:0061951,GO:0065007,GO:0065008,GO:0065009,GO:0070201,GO:0070727,GO:0071702,GO:0071705,GO:0071840,GO:0071944,GO:0072657,GO:0072659,GO:0090066,GO:0090087,GO:0090150,GO:0097120,GO:0097447,GO:0097458,GO:0098772,GO:0098793,GO:0098794,GO:0098876,GO:0098877,GO:0098886,GO:0098887,GO:0098916,GO:0098969,GO:0098984,GO:0099010,GO:0099072,GO:0099175,GO:0099536,GO:0099537,GO:0099563,GO:0099572,GO:0099632,GO:0099637,GO:0099638,GO:0099639,GO:0110053,GO:0120025,GO:0120035,GO:0120038,GO:1900144,GO:1902531,GO:1902532,GO:1902903,GO:1902904,GO:1903530,GO:1903532,GO:1903539,GO:1903540,GO:1904396,GO:1904398,GO:1904951,GO:1990126,GO:1990255,GO:1990778,GO:2000026,GO:2001284;em_KEGG_Pathway=ko04530,map04530
HiC_scaffold_16	gmst	mRNA	9642040	9804437	.	-	.	ID=g7079.t4;Parent=g7079;em_target=9707.XP_004416666.1;em_score=1671.0;em_evalue=0.0;em_tcov=.;em_OGs=KOG4270@1|root,KOG4270@2759|Eukaryota,38B57@33154|Opisthokonta,3BEGF@33208|Metazoa,3CRF0@33213|Bilateria,4811Y@7711|Chordata,48YBK@7742|Vertebrata,3J1MG@40674|Mammalia,3EGS0@33554|Carnivora;em_COG_cat=T;em_desc=Rho GTPase activating protein 44;em_max_annot_lvl=33208|Metazoa;em_Preferred_name=ARHGAP44;em_KEGG_ko=ko:K20638,ko:K21067;em_BRITE=ko00000,ko00001,ko04131;em_PFAMs=BAR,RhoGAP;em_GOs=GO:0002009,GO:0002165,GO:0002791,GO:0002793,GO:0003674,GO:0005096,GO:0005488,GO:0005515,GO:0005543,GO:0005575,GO:0005622,GO:0005623,GO:0005737,GO:0005829,GO:0005886,GO:0006810,GO:0006886,GO:0006996,GO:0007154,GO:0007267,GO:0007268,GO:0007274,GO:0007275,GO:0007399,GO:0007444,GO:0007478,GO:0007480,GO:0007552,GO:0007560,GO:0008047,GO:0008064,GO:0008104,GO:0008150,GO:0008289,GO:0008582,GO:0009653,GO:0009791,GO:0009886,GO:0009887,GO:0009888,GO:0009966,GO:0009968,GO:0009987,GO:0010639,GO:0010646,GO:0010647,GO:0010648,GO:0010769,GO:0010975,GO:0014069,GO:0015031,GO:0015833,GO:0016020,GO:0016043,GO:0016192,GO:0016197,GO:0017016,GO:0017048,GO:0017124,GO:0019899,GO:0019904,GO:0022008,GO:0022603,GO:0022604,GO:0023051,GO:0023052,GO:0023056,GO:0023057,GO:0030154,GO:0030234,GO:0030425,GO:0030695,GO:0030832,GO:0030833,GO:0030837,GO:0031252,GO:0031256,GO:0031267,GO:0031333,GO:0031344,GO:0031503,GO:0031594,GO:0032271,GO:0032272,GO:0032279,GO:0032501,GO:0032502,GO:0032535,GO:0032594,GO:0032879,GO:0032880,GO:0032956,GO:0032970,GO:0033036,GO:0033043,GO:0034613,GO:0035020,GO:0035021,GO:0035107,GO:0035114,GO:0035120,GO:0035218,GO:0035239,GO:0035295,GO:0035418,GO:0036477,GO:0040008,GO:0042886,GO:0042995,GO:0043005,GO:0043085,GO:0043087,GO:0043167,GO:0043168,GO:0043197,GO:0043226,GO:0043254,GO:0043547,GO:0044087,GO:0044089,GO:0044093,GO:0044309,GO:0044424,GO:0044425,GO:0044444,GO:0044456,GO:0044459,GO:0044463,GO:0044464,GO:0045184,GO:0045202,GO:0045595,GO:0045664,GO:0045887,GO:0045927,GO:0046578,GO:0046580,GO:0046907,GO:0048365,GO:0048513,GO:0048518,GO:0048519,GO:0048522,GO:0048523,GO:0048563,GO:0048569,GO:0048583,GO:0048585,GO:0048638,GO:0048639,GO:0048699,GO:0048707,GO:0048729,GO:0048731,GO:0048736,GO:0048737,GO:0048786,GO:0048814,GO:0048856,GO:0048869,GO:0050708,GO:0050714,GO:0050767,GO:0050773,GO:0050789,GO:0050790,GO:0050793,GO:0050794,GO:0050803,GO:0050807,GO:0050808,GO:0051020,GO:0051046,GO:0051047,GO:0051049,GO:0051050,GO:0051056,GO:0051058,GO:0051094,GO:0051128,GO:0051129,GO:0051130,GO:0051179,GO:0051222,GO:0051223,GO:0051234,GO:0051239,GO:0051240,GO:0051336,GO:0051345,GO:0051493,GO:0051494,GO:0051641,GO:0051649,GO:0051668,GO:0051960,GO:0051962,GO:0051963,GO:0051965,GO:0060284,GO:0060429,GO:0060562,GO:0060589,GO:0060998,GO:0061001,GO:0061024,GO:0061951,GO:0065007,GO:0065008,GO:0065009,GO:0070201,GO:0070727,GO:0071702,GO:0071705,GO:0071840,GO:0071944,GO:0072657,GO:0072659,GO:0090066,GO:0090087,GO:0090150,GO:0097120,GO:0097447,GO:0097458,GO:0098772,GO:0098793,GO:0098794,GO:0098876,GO:0098877,GO:0098886,GO:0098887,GO:0098916,GO:0098969,GO:0098984,GO:0099010,GO:0099072,GO:0099175,GO:0099536,GO:0099537,GO:0099563,GO:0099572,GO:0099632,GO:0099637,GO:0099638,GO:0099639,GO:0110053,GO:0120025,GO:0120035,GO:0120038,GO:1900144,GO:1902531,GO:1902532,GO:1902903,GO:1902904,GO:1903530,GO:1903532,GO:1903539,GO:1903540,GO:1904396,GO:1904398,GO:1904951,GO:1990126,GO:1990255,GO:1990778,GO:2000026,GO:2001284;em_KEGG_Pathway=ko04530,map04530
HiC_scaffold_16	gmst	intron	9642048	9644186	184.403429	-	0	ID=g7079.t3.intron1;Parent=g7079.t3
HiC_scaffold_16	gmst	intron	9642048	9644186	199.086436	-	0	ID=g7079.t4.intron1;Parent=g7079.t4
HiC_scaffold_16	AUGUSTUS	exon	9644187	9644567	.	-	.	ID=g7079.t1.exon2;Parent=g7079.t1
HiC_scaffold_16	AUGUSTUS	exon	9644187	9644567	.	-	.	ID=g7079.t2.exon2;Parent=g7079.t2
HiC_scaffold_16	AUGUSTUS	CDS	9644187	9644567	1.0	-	2	ID=g7079.t1.CDS2;Parent=g7079.t1
HiC_scaffold_16	AUGUSTUS	CDS	9644187	9644567	1.0	-	2	ID=g7079.t2.CDS2;Parent=g7079.t2
HiC_scaffold_16	gmst	CDS	9644187	9644567	184.403429	-	2	ID=g7079.t3.CDS2;Parent=g7079.t3
HiC_scaffold_16	gmst	exon	9644187	9644567	184.403429	-	2	ID=g7079.t3.exon2;Parent=g7079.t3
HiC_scaffold_16	gmst	CDS	9644187	9644567	199.086436	-	2	ID=g7079.t4.CDS2;Parent=g7079.t4
HiC_scaffold_16	gmst	exon	9644187	9644567	199.086436	-	2	ID=g7079.t4.exon2;Parent=g7079.t4
HiC_scaffold_16	AUGUSTUS	intron	9644568	9647385	1.0	-	.	ID=g7079.t1.intron2;Parent=g7079.t1
HiC_scaffold_16	AUGUSTUS	intron	9644568	9647385	1.0	-	.	ID=g7079.t2.intron2;Parent=g7079.t2
HiC_scaffold_16	gmst	intron	9644568	9647385	184.403429	-	0	ID=g7079.t3.intron2;Parent=g7079.t3
HiC_scaffold_16	gmst	intron	9644568	9647385	199.086436	-	0	ID=g7079.t4.intron2;Parent=g7079.t4
HiC_scaffold_16	AUGUSTUS	exon	9647386	9647543	.	-	.	ID=g7079.t1.exon3;Parent=g7079.t1
HiC_scaffold_16	AUGUSTUS	exon	9647386	9647543	.	-	.	ID=g7079.t2.exon3;Parent=g7079.t2
HiC_scaffold_16	AUGUSTUS	CDS	9647386	9647543	1.0	-	1	ID=g7079.t1.CDS3;Parent=g7079.t1
HiC_scaffold_16	AUGUSTUS	CDS	9647386	9647543	1.0	-	1	ID=g7079.t2.CDS3;Parent=g7079.t2
HiC_scaffold_16	gmst	CDS	9647386	9647543	184.403429	-	1	ID=g7079.t3.CDS3;Parent=g7079.t3
HiC_scaffold_16	gmst	exon	9647386	9647543	184.403429	-	1	ID=g7079.t3.exon3;Parent=g7079.t3
HiC_scaffold_16	gmst	CDS	9647386	9647543	199.086436	-	1	ID=g7079.t4.CDS3;Parent=g7079.t4
HiC_scaffold_16	gmst	exon	9647386	9647543	199.086436	-	1	ID=g7079.t4.exon3;Parent=g7079.t4
HiC_scaffold_16	AUGUSTUS	intron	9647544	9651097	1.0	-	.	ID=g7079.t1.intron3;Parent=g7079.t1
HiC_scaffold_16	AUGUSTUS	intron	9647544	9651097	1.0	-	.	ID=g7079.t2.intron3;Parent=g7079.t2
HiC_scaffold_16	gmst	intron	9647544	9651097	199.086436	-	0	ID=g7079.t4.intron3;Parent=g7079.t4
HiC_scaffold_16	gmst	intron	9647544	9662896	184.403429	-	0	ID=g7079.t3.intron3;Parent=g7079.t3
HiC_scaffold_16	AUGUSTUS	exon	9651098	9651319	.	-	.	ID=g7079.t1.exon4;Parent=g7079.t1
HiC_scaffold_16	AUGUSTUS	exon	9651098	9651319	.	-	.	ID=g7079.t2.exon4;Parent=g7079.t2
HiC_scaffold_16	AUGUSTUS	CDS	9651098	9651319	1.0	-	1	ID=g7079.t1.CDS4;Parent=g7079.t1
HiC_scaffold_16	AUGUSTUS	CDS	9651098	9651319	1.0	-	1	ID=g7079.t2.CDS4;Parent=g7079.t2
HiC_scaffold_16	gmst	CDS	9651098	9651319	199.086436	-	1	ID=g7079.t4.CDS4;Parent=g7079.t4
HiC_scaffold_16	gmst	exon	9651098	9651319	199.086436	-	1	ID=g7079.t4.exon4;Parent=g7079.t4
HiC_scaffold_16	AUGUSTUS	intron	9651320	9652057	1.0	-	.	ID=g7079.t1.intron4;Parent=g7079.t1
HiC_scaffold_16	AUGUSTUS	intron	9651320	9662896	1.0	-	.	ID=g7079.t2.intron4;Parent=g7079.t2
HiC_scaffold_16	gmst	intron	9651320	9662896	199.086436	-	0	ID=g7079.t4.intron4;Parent=g7079.t4
HiC_scaffold_16	AUGUSTUS	exon	9652058	9652075	.	-	.	ID=g7079.t1.exon5;Parent=g7079.t1
HiC_scaffold_16	AUGUSTUS	CDS	9652058	9652075	1.0	-	1	ID=g7079.t1.CDS5;Parent=g7079.t1
HiC_scaffold_16	AUGUSTUS	intron	9652076	9662896	1.0	-	.	ID=g7079.t1.intron5;Parent=g7079.t1
HiC_scaffold_16	AUGUSTUS	exon	9662897	9663077	.	-	.	ID=g7079.t1.exon6;Parent=g7079.t1
HiC_scaffold_16	AUGUSTUS	exon	9662897	9663077	.	-	.	ID=g7079.t2.exon5;Parent=g7079.t2
HiC_scaffold_16	AUGUSTUS	CDS	9662897	9663077	1.0	-	2	ID=g7079.t1.CDS6;Parent=g7079.t1
HiC_scaffold_16	AUGUSTUS	CDS	9662897	9663077	1.0	-	2	ID=g7079.t2.CDS5;Parent=g7079.t2
HiC_scaffold_16	gmst	CDS	9662897	9663077	184.403429	-	2	ID=g7079.t3.CDS4;Parent=g7079.t3
HiC_scaffold_16	gmst	exon	9662897	9663077	184.403429	-	2	ID=g7079.t3.exon4;Parent=g7079.t3
HiC_scaffold_16	gmst	CDS	9662897	9663077	199.086436	-	2	ID=g7079.t4.CDS5;Parent=g7079.t4
HiC_scaffold_16	gmst	exon	9662897	9663077	199.086436	-	2	ID=g7079.t4.exon5;Parent=g7079.t4
HiC_scaffold_16	AUGUSTUS	intron	9663078	9664236	1.0	-	.	ID=g7079.t1.intron6;Parent=g7079.t1
HiC_scaffold_16	AUGUSTUS	intron	9663078	9664236	1.0	-	.	ID=g7079.t2.intron5;Parent=g7079.t2
HiC_scaffold_16	gmst	intron	9663078	9664236	184.403429	-	0	ID=g7079.t3.intron4;Parent=g7079.t3
HiC_scaffold_16	gmst	intron	9663078	9664236	199.086436	-	0	ID=g7079.t4.intron5;Parent=g7079.t4
HiC_scaffold_16	AUGUSTUS	exon	9664237	9664328	.	-	.	ID=g7079.t1.exon7;Parent=g7079.t1
HiC_scaffold_16	AUGUSTUS	exon	9664237	9664328	.	-	.	ID=g7079.t2.exon6;Parent=g7079.t2
HiC_scaffold_16	AUGUSTUS	CDS	9664237	9664328	1.0	-	1	ID=g7079.t1.CDS7;Parent=g7079.t1
HiC_scaffold_16	AUGUSTUS	CDS	9664237	9664328	1.0	-	1	ID=g7079.t2.CDS6;Parent=g7079.t2
HiC_scaffold_16	gmst	CDS	9664237	9664328	184.403429	-	1	ID=g7079.t3.CDS5;Parent=g7079.t3
HiC_scaffold_16	gmst	exon	9664237	9664328	184.403429	-	1	ID=g7079.t3.exon5;Parent=g7079.t3
HiC_scaffold_16	gmst	CDS	9664237	9664328	199.086436	-	1	ID=g7079.t4.CDS6;Parent=g7079.t4
HiC_scaffold_16	gmst	exon	9664237	9664328	199.086436	-	1	ID=g7079.t4.exon6;Parent=g7079.t4
HiC_scaffold_16	AUGUSTUS	intron	9664329	9664973	1.0	-	.	ID=g7079.t1.intron7;Parent=g7079.t1
HiC_scaffold_16	AUGUSTUS	intron	9664329	9664973	1.0	-	.	ID=g7079.t2.intron6;Parent=g7079.t2
HiC_scaffold_16	gmst	intron	9664329	9664973	184.403429	-	0	ID=g7079.t3.intron5;Parent=g7079.t3
HiC_scaffold_16	gmst	intron	9664329	9664973	199.086436	-	0	ID=g7079.t4.intron6;Parent=g7079.t4
HiC_scaffold_16	AUGUSTUS	exon	9664974	9665087	.	-	.	ID=g7079.t1.exon8;Parent=g7079.t1
HiC_scaffold_16	AUGUSTUS	exon	9664974	9665087	.	-	.	ID=g7079.t2.exon7;Parent=g7079.t2
HiC_scaffold_16	AUGUSTUS	CDS	9664974	9665087	1.0	-	1	ID=g7079.t1.CDS8;Parent=g7079.t1
HiC_scaffold_16	AUGUSTUS	CDS	9664974	9665087	1.0	-	1	ID=g7079.t2.CDS7;Parent=g7079.t2
HiC_scaffold_16	gmst	CDS	9664974	9665087	184.403429	-	1	ID=g7079.t3.CDS6;Parent=g7079.t3
HiC_scaffold_16	gmst	exon	9664974	9665087	184.403429	-	1	ID=g7079.t3.exon6;Parent=g7079.t3
HiC_scaffold_16	gmst	CDS	9664974	9665087	199.086436	-	1	ID=g7079.t4.CDS7;Parent=g7079.t4
HiC_scaffold_16	gmst	exon	9664974	9665087	199.086436	-	1	ID=g7079.t4.exon7;Parent=g7079.t4
HiC_scaffold_16	AUGUSTUS	intron	9665088	9667524	1.0	-	.	ID=g7079.t1.intron8;Parent=g7079.t1
HiC_scaffold_16	AUGUSTUS	intron	9665088	9667524	1.0	-	.	ID=g7079.t2.intron7;Parent=g7079.t2
HiC_scaffold_16	gmst	intron	9665088	9667524	184.403429	-	0	ID=g7079.t3.intron6;Parent=g7079.t3
HiC_scaffold_16	gmst	intron	9665088	9667524	199.086436	-	0	ID=g7079.t4.intron7;Parent=g7079.t4
HiC_scaffold_16	AUGUSTUS	exon	9667525	9667605	.	-	.	ID=g7079.t1.exon9;Parent=g7079.t1
HiC_scaffold_16	AUGUSTUS	exon	9667525	9667605	.	-	.	ID=g7079.t2.exon8;Parent=g7079.t2
HiC_scaffold_16	AUGUSTUS	CDS	9667525	9667605	1.0	-	1	ID=g7079.t1.CDS9;Parent=g7079.t1
HiC_scaffold_16	AUGUSTUS	CDS	9667525	9667605	1.0	-	1	ID=g7079.t2.CDS8;Parent=g7079.t2
HiC_scaffold_16	gmst	CDS	9667525	9667605	184.403429	-	1	ID=g7079.t3.CDS7;Parent=g7079.t3
HiC_scaffold_16	gmst	exon	9667525	9667605	184.403429	-	1	ID=g7079.t3.exon7;Parent=g7079.t3
HiC_scaffold_16	gmst	CDS	9667525	9667605	199.086436	-	1	ID=g7079.t4.CDS8;Parent=g7079.t4
HiC_scaffold_16	gmst	exon	9667525	9667605	199.086436	-	1	ID=g7079.t4.exon8;Parent=g7079.t4
HiC_scaffold_16	AUGUSTUS	intron	9667606	9670188	1.0	-	.	ID=g7079.t1.intron9;Parent=g7079.t1
HiC_scaffold_16	AUGUSTUS	intron	9667606	9670188	1.0	-	.	ID=g7079.t2.intron8;Parent=g7079.t2
HiC_scaffold_16	gmst	intron	9667606	9670188	184.403429	-	0	ID=g7079.t3.intron7;Parent=g7079.t3
HiC_scaffold_16	gmst	intron	9667606	9670188	199.086436	-	0	ID=g7079.t4.intron8;Parent=g7079.t4
HiC_scaffold_16	AUGUSTUS	exon	9670189	9670270	.	-	.	ID=g7079.t1.exon10;Parent=g7079.t1
HiC_scaffold_16	AUGUSTUS	exon	9670189	9670270	.	-	.	ID=g7079.t2.exon9;Parent=g7079.t2
HiC_scaffold_16	AUGUSTUS	CDS	9670189	9670270	1.0	-	2	ID=g7079.t1.CDS10;Parent=g7079.t1
HiC_scaffold_16	AUGUSTUS	CDS	9670189	9670270	1.0	-	2	ID=g7079.t2.CDS9;Parent=g7079.t2
HiC_scaffold_16	gmst	CDS	9670189	9670270	184.403429	-	2	ID=g7079.t3.CDS8;Parent=g7079.t3
HiC_scaffold_16	gmst	exon	9670189	9670270	184.403429	-	2	ID=g7079.t3.exon8;Parent=g7079.t3
HiC_scaffold_16	gmst	CDS	9670189	9670270	199.086436	-	2	ID=g7079.t4.CDS9;Parent=g7079.t4
HiC_scaffold_16	gmst	exon	9670189	9670270	199.086436	-	2	ID=g7079.t4.exon9;Parent=g7079.t4
HiC_scaffold_16	AUGUSTUS	intron	9670271	9671571	1.0	-	.	ID=g7079.t1.intron10;Parent=g7079.t1
HiC_scaffold_16	AUGUSTUS	intron	9670271	9671571	1.0	-	.	ID=g7079.t2.intron9;Parent=g7079.t2
HiC_scaffold_16	gmst	intron	9670271	9671571	184.403429	-	0	ID=g7079.t3.intron8;Parent=g7079.t3
HiC_scaffold_16	gmst	intron	9670271	9671571	199.086436	-	0	ID=g7079.t4.intron9;Parent=g7079.t4
HiC_scaffold_16	AUGUSTUS	exon	9671572	9671683	.	-	.	ID=g7079.t1.exon11;Parent=g7079.t1
HiC_scaffold_16	AUGUSTUS	exon	9671572	9671683	.	-	.	ID=g7079.t2.exon10;Parent=g7079.t2
HiC_scaffold_16	AUGUSTUS	CDS	9671572	9671683	1.0	-	0	ID=g7079.t1.CDS11;Parent=g7079.t1
HiC_scaffold_16	AUGUSTUS	CDS	9671572	9671683	1.0	-	0	ID=g7079.t2.CDS10;Parent=g7079.t2
HiC_scaffold_16	gmst	CDS	9671572	9671683	184.403429	-	0	ID=g7079.t3.CDS9;Parent=g7079.t3
HiC_scaffold_16	gmst	exon	9671572	9671683	184.403429	-	0	ID=g7079.t3.exon9;Parent=g7079.t3
HiC_scaffold_16	gmst	CDS	9671572	9671683	199.086436	-	0	ID=g7079.t4.CDS10;Parent=g7079.t4
HiC_scaffold_16	gmst	exon	9671572	9671683	199.086436	-	0	ID=g7079.t4.exon10;Parent=g7079.t4
HiC_scaffold_16	AUGUSTUS	intron	9671684	9674761	1.0	-	.	ID=g7079.t1.intron11;Parent=g7079.t1
HiC_scaffold_16	AUGUSTUS	intron	9671684	9674761	1.0	-	.	ID=g7079.t2.intron10;Parent=g7079.t2
HiC_scaffold_16	gmst	intron	9671684	9674761	184.403429	-	0	ID=g7079.t3.intron9;Parent=g7079.t3
HiC_scaffold_16	gmst	intron	9671684	9674761	199.086436	-	0	ID=g7079.t4.intron10;Parent=g7079.t4
HiC_scaffold_16	AUGUSTUS	exon	9674762	9674889	.	-	.	ID=g7079.t1.exon12;Parent=g7079.t1
HiC_scaffold_16	AUGUSTUS	exon	9674762	9674889	.	-	.	ID=g7079.t2.exon11;Parent=g7079.t2
HiC_scaffold_16	AUGUSTUS	CDS	9674762	9674889	1.0	-	2	ID=g7079.t1.CDS12;Parent=g7079.t1
HiC_scaffold_16	AUGUSTUS	CDS	9674762	9674889	1.0	-	2	ID=g7079.t2.CDS11;Parent=g7079.t2
HiC_scaffold_16	gmst	CDS	9674762	9674889	184.403429	-	2	ID=g7079.t3.CDS10;Parent=g7079.t3
HiC_scaffold_16	gmst	exon	9674762	9674889	184.403429	-	2	ID=g7079.t3.exon10;Parent=g7079.t3
HiC_scaffold_16	gmst	CDS	9674762	9674889	199.086436	-	2	ID=g7079.t4.CDS11;Parent=g7079.t4
HiC_scaffold_16	gmst	exon	9674762	9674889	199.086436	-	2	ID=g7079.t4.exon11;Parent=g7079.t4
HiC_scaffold_16	AUGUSTUS	intron	9674890	9675286	1.0	-	.	ID=g7079.t1.intron12;Parent=g7079.t1
HiC_scaffold_16	AUGUSTUS	intron	9674890	9675286	1.0	-	.	ID=g7079.t2.intron11;Parent=g7079.t2
HiC_scaffold_16	gmst	intron	9674890	9675286	184.403429	-	0	ID=g7079.t3.intron10;Parent=g7079.t3
HiC_scaffold_16	gmst	intron	9674890	9675286	199.086436	-	0	ID=g7079.t4.intron11;Parent=g7079.t4
HiC_scaffold_16	AUGUSTUS	exon	9675287	9675368	.	-	.	ID=g7079.t1.exon13;Parent=g7079.t1
HiC_scaffold_16	AUGUSTUS	exon	9675287	9675368	.	-	.	ID=g7079.t2.exon12;Parent=g7079.t2
HiC_scaffold_16	AUGUSTUS	CDS	9675287	9675368	1.0	-	0	ID=g7079.t1.CDS13;Parent=g7079.t1
HiC_scaffold_16	AUGUSTUS	CDS	9675287	9675368	1.0	-	0	ID=g7079.t2.CDS12;Parent=g7079.t2
HiC_scaffold_16	gmst	CDS	9675287	9675368	184.403429	-	0	ID=g7079.t3.CDS11;Parent=g7079.t3
HiC_scaffold_16	gmst	exon	9675287	9675368	184.403429	-	0	ID=g7079.t3.exon11;Parent=g7079.t3
HiC_scaffold_16	gmst	CDS	9675287	9675368	199.086436	-	0	ID=g7079.t4.CDS12;Parent=g7079.t4
HiC_scaffold_16	gmst	exon	9675287	9675368	199.086436	-	0	ID=g7079.t4.exon12;Parent=g7079.t4
HiC_scaffold_16	AUGUSTUS	intron	9675369	9677968	1.0	-	.	ID=g7079.t1.intron13;Parent=g7079.t1
HiC_scaffold_16	AUGUSTUS	intron	9675369	9677968	1.0	-	.	ID=g7079.t2.intron12;Parent=g7079.t2
HiC_scaffold_16	gmst	intron	9675369	9677968	184.403429	-	0	ID=g7079.t3.intron11;Parent=g7079.t3
HiC_scaffold_16	gmst	intron	9675369	9677968	199.086436	-	0	ID=g7079.t4.intron12;Parent=g7079.t4
HiC_scaffold_16	AUGUSTUS	exon	9677969	9678037	.	-	.	ID=g7079.t1.exon14;Parent=g7079.t1
HiC_scaffold_16	AUGUSTUS	exon	9677969	9678037	.	-	.	ID=g7079.t2.exon13;Parent=g7079.t2
HiC_scaffold_16	AUGUSTUS	CDS	9677969	9678037	1.0	-	0	ID=g7079.t1.CDS14;Parent=g7079.t1
HiC_scaffold_16	AUGUSTUS	CDS	9677969	9678037	1.0	-	0	ID=g7079.t2.CDS13;Parent=g7079.t2
HiC_scaffold_16	gmst	CDS	9677969	9678037	184.403429	-	0	ID=g7079.t3.CDS12;Parent=g7079.t3
HiC_scaffold_16	gmst	exon	9677969	9678037	184.403429	-	0	ID=g7079.t3.exon12;Parent=g7079.t3
HiC_scaffold_16	gmst	CDS	9677969	9678037	199.086436	-	0	ID=g7079.t4.CDS13;Parent=g7079.t4
HiC_scaffold_16	gmst	exon	9677969	9678037	199.086436	-	0	ID=g7079.t4.exon13;Parent=g7079.t4
HiC_scaffold_16	AUGUSTUS	intron	9678038	9684599	1.0	-	.	ID=g7079.t1.intron14;Parent=g7079.t1
HiC_scaffold_16	AUGUSTUS	intron	9678038	9684599	1.0	-	.	ID=g7079.t2.intron13;Parent=g7079.t2
HiC_scaffold_16	gmst	intron	9678038	9684599	184.403429	-	0	ID=g7079.t3.intron12;Parent=g7079.t3
HiC_scaffold_16	gmst	intron	9678038	9684599	199.086436	-	0	ID=g7079.t4.intron13;Parent=g7079.t4
HiC_scaffold_16	AUGUSTUS	exon	9684600	9684717	.	-	.	ID=g7079.t1.exon15;Parent=g7079.t1
HiC_scaffold_16	AUGUSTUS	exon	9684600	9684717	.	-	.	ID=g7079.t2.exon14;Parent=g7079.t2
HiC_scaffold_16	AUGUSTUS	CDS	9684600	9684717	1.0	-	1	ID=g7079.t1.CDS15;Parent=g7079.t1
HiC_scaffold_16	AUGUSTUS	CDS	9684600	9684717	1.0	-	1	ID=g7079.t2.CDS14;Parent=g7079.t2
HiC_scaffold_16	gmst	CDS	9684600	9684717	184.403429	-	1	ID=g7079.t3.CDS13;Parent=g7079.t3
HiC_scaffold_16	gmst	exon	9684600	9684717	184.403429	-	1	ID=g7079.t3.exon13;Parent=g7079.t3
HiC_scaffold_16	gmst	CDS	9684600	9684717	199.086436	-	1	ID=g7079.t4.CDS14;Parent=g7079.t4
HiC_scaffold_16	gmst	exon	9684600	9684717	199.086436	-	1	ID=g7079.t4.exon14;Parent=g7079.t4
HiC_scaffold_16	AUGUSTUS	intron	9684718	9692311	1.0	-	.	ID=g7079.t1.intron15;Parent=g7079.t1
HiC_scaffold_16	AUGUSTUS	intron	9684718	9692311	1.0	-	.	ID=g7079.t2.intron14;Parent=g7079.t2
HiC_scaffold_16	gmst	intron	9684718	9692311	184.403429	-	0	ID=g7079.t3.intron13;Parent=g7079.t3
HiC_scaffold_16	gmst	intron	9684718	9692311	199.086436	-	0	ID=g7079.t4.intron14;Parent=g7079.t4
HiC_scaffold_16	AUGUSTUS	exon	9692312	9692388	.	-	.	ID=g7079.t1.exon16;Parent=g7079.t1
HiC_scaffold_16	AUGUSTUS	exon	9692312	9692388	.	-	.	ID=g7079.t2.exon15;Parent=g7079.t2
HiC_scaffold_16	AUGUSTUS	CDS	9692312	9692388	1.0	-	0	ID=g7079.t1.CDS16;Parent=g7079.t1
HiC_scaffold_16	AUGUSTUS	CDS	9692312	9692388	1.0	-	0	ID=g7079.t2.CDS15;Parent=g7079.t2
HiC_scaffold_16	gmst	CDS	9692312	9692388	184.403429	-	0	ID=g7079.t3.CDS14;Parent=g7079.t3
HiC_scaffold_16	gmst	exon	9692312	9692388	184.403429	-	0	ID=g7079.t3.exon14;Parent=g7079.t3
HiC_scaffold_16	gmst	CDS	9692312	9692388	199.086436	-	0	ID=g7079.t4.CDS15;Parent=g7079.t4
HiC_scaffold_16	gmst	exon	9692312	9692388	199.086436	-	0	ID=g7079.t4.exon15;Parent=g7079.t4
HiC_scaffold_16	AUGUSTUS	intron	9692389	9694313	1.0	-	.	ID=g7079.t1.intron16;Parent=g7079.t1
HiC_scaffold_16	AUGUSTUS	intron	9692389	9694313	1.0	-	.	ID=g7079.t2.intron15;Parent=g7079.t2
HiC_scaffold_16	gmst	intron	9692389	9694313	184.403429	-	0	ID=g7079.t3.intron14;Parent=g7079.t3
HiC_scaffold_16	gmst	intron	9692389	9694313	199.086436	-	0	ID=g7079.t4.intron15;Parent=g7079.t4
HiC_scaffold_16	AUGUSTUS	exon	9694314	9694425	.	-	.	ID=g7079.t1.exon17;Parent=g7079.t1
HiC_scaffold_16	AUGUSTUS	exon	9694314	9694425	.	-	.	ID=g7079.t2.exon16;Parent=g7079.t2
HiC_scaffold_16	AUGUSTUS	CDS	9694314	9694425	1.0	-	1	ID=g7079.t1.CDS17;Parent=g7079.t1
HiC_scaffold_16	AUGUSTUS	CDS	9694314	9694425	1.0	-	1	ID=g7079.t2.CDS16;Parent=g7079.t2
HiC_scaffold_16	gmst	CDS	9694314	9694425	184.403429	-	1	ID=g7079.t3.CDS15;Parent=g7079.t3
HiC_scaffold_16	gmst	exon	9694314	9694425	184.403429	-	1	ID=g7079.t3.exon15;Parent=g7079.t3
HiC_scaffold_16	gmst	CDS	9694314	9694425	199.086436	-	1	ID=g7079.t4.CDS16;Parent=g7079.t4
HiC_scaffold_16	gmst	exon	9694314	9694425	199.086436	-	1	ID=g7079.t4.exon16;Parent=g7079.t4
HiC_scaffold_16	AUGUSTUS	intron	9694426	9704424	1.0	-	.	ID=g7079.t1.intron17;Parent=g7079.t1
HiC_scaffold_16	AUGUSTUS	intron	9694426	9704424	1.0	-	.	ID=g7079.t2.intron16;Parent=g7079.t2
HiC_scaffold_16	gmst	intron	9694426	9704424	184.403429	-	0	ID=g7079.t3.intron15;Parent=g7079.t3
HiC_scaffold_16	gmst	intron	9694426	9704424	199.086436	-	0	ID=g7079.t4.intron16;Parent=g7079.t4
HiC_scaffold_16	AUGUSTUS	exon	9704425	9704501	.	-	.	ID=g7079.t1.exon18;Parent=g7079.t1
HiC_scaffold_16	AUGUSTUS	exon	9704425	9704501	.	-	.	ID=g7079.t2.exon17;Parent=g7079.t2
HiC_scaffold_16	AUGUSTUS	CDS	9704425	9704501	1.0	-	0	ID=g7079.t1.CDS18;Parent=g7079.t1
HiC_scaffold_16	AUGUSTUS	CDS	9704425	9704501	1.0	-	0	ID=g7079.t2.CDS17;Parent=g7079.t2
HiC_scaffold_16	gmst	CDS	9704425	9704501	184.403429	-	0	ID=g7079.t3.CDS16;Parent=g7079.t3
HiC_scaffold_16	gmst	exon	9704425	9704501	184.403429	-	0	ID=g7079.t3.exon16;Parent=g7079.t3
HiC_scaffold_16	gmst	CDS	9704425	9704501	199.086436	-	0	ID=g7079.t4.CDS17;Parent=g7079.t4
HiC_scaffold_16	gmst	exon	9704425	9704501	199.086436	-	0	ID=g7079.t4.exon17;Parent=g7079.t4
HiC_scaffold_16	AUGUSTUS	intron	9704502	9716046	1.0	-	.	ID=g7079.t1.intron18;Parent=g7079.t1
HiC_scaffold_16	AUGUSTUS	intron	9704502	9716046	1.0	-	.	ID=g7079.t2.intron17;Parent=g7079.t2
HiC_scaffold_16	gmst	intron	9704502	9716046	184.403429	-	0	ID=g7079.t3.intron16;Parent=g7079.t3
HiC_scaffold_16	gmst	intron	9704502	9716046	199.086436	-	0	ID=g7079.t4.intron17;Parent=g7079.t4
HiC_scaffold_16	AUGUSTUS	exon	9716047	9716151	.	-	.	ID=g7079.t1.exon19;Parent=g7079.t1
HiC_scaffold_16	AUGUSTUS	exon	9716047	9716151	.	-	.	ID=g7079.t2.exon18;Parent=g7079.t2
HiC_scaffold_16	AUGUSTUS	CDS	9716047	9716151	1.0	-	0	ID=g7079.t1.CDS19;Parent=g7079.t1
HiC_scaffold_16	AUGUSTUS	CDS	9716047	9716151	1.0	-	0	ID=g7079.t2.CDS18;Parent=g7079.t2
HiC_scaffold_16	gmst	CDS	9716047	9716151	184.403429	-	0	ID=g7079.t3.CDS17;Parent=g7079.t3
HiC_scaffold_16	gmst	exon	9716047	9716151	184.403429	-	0	ID=g7079.t3.exon17;Parent=g7079.t3
HiC_scaffold_16	gmst	CDS	9716047	9716151	199.086436	-	0	ID=g7079.t4.CDS18;Parent=g7079.t4
HiC_scaffold_16	gmst	exon	9716047	9716151	199.086436	-	0	ID=g7079.t4.exon18;Parent=g7079.t4
HiC_scaffold_16	AUGUSTUS	intron	9716152	9716569	1.0	-	.	ID=g7079.t1.intron19;Parent=g7079.t1
HiC_scaffold_16	AUGUSTUS	intron	9716152	9716569	1.0	-	.	ID=g7079.t2.intron18;Parent=g7079.t2
HiC_scaffold_16	gmst	intron	9716152	9716569	184.403429	-	0	ID=g7079.t3.intron17;Parent=g7079.t3
HiC_scaffold_16	gmst	intron	9716152	9716569	199.086436	-	0	ID=g7079.t4.intron18;Parent=g7079.t4
HiC_scaffold_16	AUGUSTUS	exon	9716570	9716609	.	-	.	ID=g7079.t1.exon20;Parent=g7079.t1
HiC_scaffold_16	AUGUSTUS	exon	9716570	9716609	.	-	.	ID=g7079.t2.exon19;Parent=g7079.t2
HiC_scaffold_16	AUGUSTUS	CDS	9716570	9716609	1.0	-	1	ID=g7079.t1.CDS20;Parent=g7079.t1
HiC_scaffold_16	AUGUSTUS	CDS	9716570	9716609	1.0	-	1	ID=g7079.t2.CDS19;Parent=g7079.t2
HiC_scaffold_16	gmst	CDS	9716570	9716609	184.403429	-	1	ID=g7079.t3.CDS18;Parent=g7079.t3
HiC_scaffold_16	gmst	exon	9716570	9716609	184.403429	-	1	ID=g7079.t3.exon18;Parent=g7079.t3
HiC_scaffold_16	gmst	CDS	9716570	9716609	199.086436	-	1	ID=g7079.t4.CDS19;Parent=g7079.t4
HiC_scaffold_16	gmst	exon	9716570	9716609	199.086436	-	1	ID=g7079.t4.exon19;Parent=g7079.t4
HiC_scaffold_16	AUGUSTUS	intron	9716610	9804384	1.0	-	.	ID=g7079.t1.intron20;Parent=g7079.t1
HiC_scaffold_16	AUGUSTUS	intron	9716610	9804384	1.0	-	.	ID=g7079.t2.intron19;Parent=g7079.t2
HiC_scaffold_16	gmst	intron	9716610	9804384	184.403429	-	0	ID=g7079.t3.intron18;Parent=g7079.t3
HiC_scaffold_16	gmst	intron	9716610	9804384	199.086436	-	0	ID=g7079.t4.intron19;Parent=g7079.t4
HiC_scaffold_16	AUGUSTUS	exon	9804385	9804437	.	-	.	ID=g7079.t1.exon21;Parent=g7079.t1
HiC_scaffold_16	AUGUSTUS	exon	9804385	9804437	.	-	.	ID=g7079.t2.exon20;Parent=g7079.t2
HiC_scaffold_16	AUGUSTUS	CDS	9804385	9804437	1.0	-	0	ID=g7079.t1.CDS21;Parent=g7079.t1
HiC_scaffold_16	AUGUSTUS	CDS	9804385	9804437	1.0	-	0	ID=g7079.t2.CDS20;Parent=g7079.t2
HiC_scaffold_16	gmst	CDS	9804385	9804437	184.403429	-	0	ID=g7079.t3.CDS19;Parent=g7079.t3
HiC_scaffold_16	gmst	exon	9804385	9804437	184.403429	-	0	ID=g7079.t3.exon19;Parent=g7079.t3
HiC_scaffold_16	gmst	CDS	9804385	9804437	199.086436	-	0	ID=g7079.t4.CDS20;Parent=g7079.t4
HiC_scaffold_16	gmst	exon	9804385	9804437	199.086436	-	0	ID=g7079.t4.exon20;Parent=g7079.t4
HiC_scaffold_16	AUGUSTUS	start_codon	9804435	9804437	.	-	0	ID=g7079.t1.start1;Parent=g7079.t1
HiC_scaffold_16	AUGUSTUS	start_codon	9804435	9804437	.	-	0	ID=g7079.t2.start1;Parent=g7079.t2
HiC_scaffold_16	gmst	start_codon	9804435	9804437	184.403429	-	0	ID=g7079.t3.start1;Parent=g7079.t3
HiC_scaffold_16	gmst	start_codon	9804435	9804437	199.086436	-	0	ID=g7079.t4.start1;Parent=g7079.t4
HiC_scaffold_16	AUGUSTUS	stop_codon	9820698	9820700	.	-	0	ID=g7080.t1.stop1;Parent=g7080.t1
HiC_scaffold_16	AUGUSTUS	exon	9820698	9821251	.	-	.	ID=g7080.t1.exon1;Parent=g7080.t1
HiC_scaffold_16	AUGUSTUS	CDS	9820698	9821251	1.0	-	2	ID=g7080.t1.CDS1;Parent=g7080.t1
HiC_scaffold_16	AUGUSTUS	gene	9820698	9916720	.	-	.	ID=g7080
HiC_scaffold_16	AUGUSTUS	mRNA	9820698	9916720	1.0	-	.	ID=g7080.t1;Parent=g7080;em_target=9668.ENSMPUP00000003627;em_score=2121.7;em_evalue=0.0;em_tcov=.;em_OGs=28MIF@1|root,2QTAN@2759|Eukaryota,38HH4@33154|Opisthokonta,3BEZB@33208|Metazoa,3CU59@33213|Bilateria,481A2@7711|Chordata,495SA@7742|Vertebrata,3JCGX@40674|Mammalia,3EM7D@33554|Carnivora;em_COG_cat=K;em_desc=Myocardin;em_max_annot_lvl=33208|Metazoa;em_Preferred_name=MYOCD;em_PFAMs=RPEL,SAP;em_GOs=GO:0000003,GO:0000079,GO:0000122,GO:0000228,GO:0000785,GO:0000790,GO:0000976,GO:0000977,GO:0000978,GO:0000981,GO:0000982,GO:0000987,GO:0000988,GO:0000989,GO:0001012,GO:0001046,GO:0001047,GO:0001067,GO:0001076,GO:0001077,GO:0001085,GO:0001228,GO:0001558,GO:0001560,GO:0001568,GO:0001570,GO:0001655,GO:0001666,GO:0001775,GO:0001932,GO:0001933,GO:0001944,GO:0003006,GO:0003008,GO:0003012,GO:0003205,GO:0003231,GO:0003256,GO:0003257,GO:0003298,GO:0003300,GO:0003301,GO:0003674,GO:0003676,GO:0003677,GO:0003690,GO:0003700,GO:0003712,GO:0003713,GO:0005488,GO:0005515,GO:0005575,GO:0005622,GO:0005623,GO:0005634,GO:0005667,GO:0005694,GO:0006139,GO:0006351,GO:0006355,GO:0006357,GO:0006366,GO:0006469,GO:0006725,GO:0006807,GO:0006937,GO:0006940,GO:0006950,GO:0007154,GO:0007275,GO:0007507,GO:0008134,GO:0008150,GO:0008152,GO:0008284,GO:0008285,GO:0009058,GO:0009059,GO:0009605,GO:0009628,GO:0009653,GO:0009888,GO:0009889,GO:0009890,GO:0009891,GO:0009892,GO:0009893,GO:0009966,GO:0009967,GO:0009968,GO:0009987,GO:0009991,GO:0010002,GO:0010033,GO:0010467,GO:0010468,GO:0010556,GO:0010557,GO:0010558,GO:0010563,GO:0010604,GO:0010605,GO:0010628,GO:0010629,GO:0010640,GO:0010642,GO:0010646,GO:0010647,GO:0010648,GO:0010656,GO:0010660,GO:0010662,GO:0010664,GO:0010665,GO:0010667,GO:0010717,GO:0010718,GO:0010830,GO:0010832,GO:0010941,GO:0014706,GO:0014896,GO:0014897,GO:0014910,GO:0014912,GO:0016043,GO:0016049,GO:0016070,GO:0016202,GO:0017015,GO:0018130,GO:0019219,GO:0019220,GO:0019222,GO:0019438,GO:0019899,GO:0022414,GO:0023051,GO:0023056,GO:0023057,GO:0030154,GO:0030323,GO:0030324,GO:0030334,GO:0030336,GO:0030511,GO:0031056,GO:0031323,GO:0031324,GO:0031325,GO:0031326,GO:0031327,GO:0031328,GO:0031399,GO:0031400,GO:0031668,GO:0031974,GO:0031981,GO:0032268,GO:0032269,GO:0032501,GO:0032502,GO:0032774,GO:0032879,GO:0032991,GO:0033043,GO:0033044,GO:0033554,GO:0033673,GO:0034641,GO:0034645,GO:0034654,GO:0035035,GO:0035051,GO:0035065,GO:0035239,GO:0035265,GO:0035295,GO:0035733,GO:0035886,GO:0036293,GO:0036294,GO:0040007,GO:0040008,GO:0040012,GO:0040013,GO:0042127,GO:0042221,GO:0042325,GO:0042326,GO:0042692,GO:0042826,GO:0042981,GO:0043066,GO:0043067,GO:0043069,GO:0043086,GO:0043170,GO:0043226,GO:0043227,GO:0043228,GO:0043229,GO:0043231,GO:0043232,GO:0043233,GO:0043388,GO:0043549,GO:0043565,GO:0043954,GO:0044057,GO:0044092,GO:0044093,GO:0044212,GO:0044237,GO:0044238,GO:0044249,GO:0044260,GO:0044271,GO:0044422,GO:0044424,GO:0044427,GO:0044428,GO:0044446,GO:0044454,GO:0044464,GO:0044798,GO:0045445,GO:0045595,GO:0045596,GO:0045597,GO:0045661,GO:0045736,GO:0045786,GO:0045843,GO:0045844,GO:0045859,GO:0045892,GO:0045893,GO:0045933,GO:0045934,GO:0045935,GO:0045936,GO:0045944,GO:0045987,GO:0046332,GO:0046483,GO:0048286,GO:0048468,GO:0048513,GO:0048514,GO:0048518,GO:0048519,GO:0048522,GO:0048523,GO:0048565,GO:0048583,GO:0048584,GO:0048585,GO:0048588,GO:0048589,GO:0048608,GO:0048634,GO:0048635,GO:0048636,GO:0048641,GO:0048642,GO:0048660,GO:0048662,GO:0048731,GO:0048738,GO:0048844,GO:0048856,GO:0048863,GO:0048869,GO:0050789,GO:0050790,GO:0050793,GO:0050794,GO:0050896,GO:0051090,GO:0051091,GO:0051093,GO:0051094,GO:0051098,GO:0051099,GO:0051101,GO:0051128,GO:0051145,GO:0051146,GO:0051147,GO:0051148,GO:0051149,GO:0051150,GO:0051152,GO:0051153,GO:0051154,GO:0051155,GO:0051171,GO:0051172,GO:0051173,GO:0051174,GO:0051239,GO:0051240,GO:0051241,GO:0051246,GO:0051248,GO:0051252,GO:0051253,GO:0051254,GO:0051270,GO:0051271,GO:0051338,GO:0051348,GO:0051716,GO:0051726,GO:0055001,GO:0055002,GO:0055006,GO:0055007,GO:0055012,GO:0055013,GO:0055017,GO:0055024,GO:0055025,GO:0055123,GO:0060065,GO:0060157,GO:0060255,GO:0060379,GO:0060419,GO:0060537,GO:0060541,GO:0060548,GO:0060840,GO:0061049,GO:0061061,GO:0061458,GO:0061629,GO:0065007,GO:0065009,GO:0070013,GO:0070412,GO:0070482,GO:0070514,GO:0070848,GO:0070887,GO:0071310,GO:0071363,GO:0071453,GO:0071456,GO:0071496,GO:0071704,GO:0071840,GO:0071900,GO:0071901,GO:0072001,GO:0072358,GO:0072359,GO:0072537,GO:0080090,GO:0090092,GO:0090100,GO:0090257,GO:0090287,GO:0090304,GO:0090575,GO:0097070,GO:0097159,GO:0097659,GO:0140110,GO:1900221,GO:1900222,GO:1900239,GO:1901213,GO:1901228,GO:1901342,GO:1901360,GO:1901362,GO:1901363,GO:1901576,GO:1901861,GO:1901862,GO:1901863,GO:1901983,GO:1902275,GO:1902679,GO:1902680,GO:1903506,GO:1903507,GO:1903508,GO:1903844,GO:1903846,GO:1904018,GO:1904029,GO:1904030,GO:1904705,GO:1904706,GO:1904752,GO:1904753,GO:1905063,GO:1905065,GO:1905207,GO:1905209,GO:1990837,GO:2000026,GO:2000112,GO:2000113,GO:2000145,GO:2000146,GO:2000586,GO:2000587,GO:2000721,GO:2000722,GO:2000724,GO:2000725,GO:2000727,GO:2000756,GO:2001014,GO:2001015,GO:2001141
HiC_scaffold_16	AUGUSTUS	intron	9821252	9823710	1.0	-	.	ID=g7080.t1.intron1;Parent=g7080.t1
HiC_scaffold_16	AUGUSTUS	exon	9823711	9823768	.	-	.	ID=g7080.t1.exon2;Parent=g7080.t1
HiC_scaffold_16	AUGUSTUS	CDS	9823711	9823768	1.0	-	0	ID=g7080.t1.CDS2;Parent=g7080.t1
HiC_scaffold_16	AUGUSTUS	intron	9823769	9824970	1.0	-	.	ID=g7080.t1.intron2;Parent=g7080.t1
HiC_scaffold_16	AUGUSTUS	exon	9824971	9825102	.	-	.	ID=g7080.t1.exon3;Parent=g7080.t1
HiC_scaffold_16	AUGUSTUS	CDS	9824971	9825102	1.0	-	0	ID=g7080.t1.CDS3;Parent=g7080.t1
HiC_scaffold_16	AUGUSTUS	intron	9825103	9826013	1.0	-	.	ID=g7080.t1.intron3;Parent=g7080.t1
HiC_scaffold_16	AUGUSTUS	exon	9826014	9826157	.	-	.	ID=g7080.t1.exon4;Parent=g7080.t1
HiC_scaffold_16	AUGUSTUS	CDS	9826014	9826157	1.0	-	0	ID=g7080.t1.CDS4;Parent=g7080.t1
HiC_scaffold_16	AUGUSTUS	intron	9826158	9828477	1.0	-	.	ID=g7080.t1.intron4;Parent=g7080.t1
HiC_scaffold_16	AUGUSTUS	exon	9828478	9829410	.	-	.	ID=g7080.t1.exon5;Parent=g7080.t1
HiC_scaffold_16	AUGUSTUS	CDS	9828478	9829410	1.0	-	0	ID=g7080.t1.CDS5;Parent=g7080.t1
HiC_scaffold_16	AUGUSTUS	intron	9829411	9839364	1.0	-	.	ID=g7080.t1.intron5;Parent=g7080.t1
HiC_scaffold_16	AUGUSTUS	exon	9839365	9839518	.	-	.	ID=g7080.t1.exon6;Parent=g7080.t1
HiC_scaffold_16	AUGUSTUS	CDS	9839365	9839518	1.0	-	1	ID=g7080.t1.CDS6;Parent=g7080.t1
HiC_scaffold_16	AUGUSTUS	intron	9839519	9841138	1.0	-	.	ID=g7080.t1.intron6;Parent=g7080.t1
HiC_scaffold_16	AUGUSTUS	exon	9841139	9841389	.	-	.	ID=g7080.t1.exon7;Parent=g7080.t1
HiC_scaffold_16	AUGUSTUS	CDS	9841139	9841389	1.0	-	0	ID=g7080.t1.CDS7;Parent=g7080.t1
HiC_scaffold_16	AUGUSTUS	intron	9841390	9846269	1.0	-	.	ID=g7080.t1.intron7;Parent=g7080.t1
HiC_scaffold_16	AUGUSTUS	exon	9846270	9846395	.	-	.	ID=g7080.t1.exon8;Parent=g7080.t1
HiC_scaffold_16	AUGUSTUS	CDS	9846270	9846395	1.0	-	0	ID=g7080.t1.CDS8;Parent=g7080.t1
HiC_scaffold_16	AUGUSTUS	intron	9846396	9848848	1.0	-	.	ID=g7080.t1.intron8;Parent=g7080.t1
HiC_scaffold_16	AUGUSTUS	exon	9848849	9849024	.	-	.	ID=g7080.t1.exon9;Parent=g7080.t1
HiC_scaffold_16	AUGUSTUS	CDS	9848849	9849024	1.0	-	2	ID=g7080.t1.CDS9;Parent=g7080.t1
HiC_scaffold_16	AUGUSTUS	intron	9849025	9862688	1.0	-	.	ID=g7080.t1.intron9;Parent=g7080.t1
HiC_scaffold_16	AUGUSTUS	exon	9862689	9862850	.	-	.	ID=g7080.t1.exon10;Parent=g7080.t1
HiC_scaffold_16	AUGUSTUS	CDS	9862689	9862850	1.0	-	2	ID=g7080.t1.CDS10;Parent=g7080.t1
HiC_scaffold_16	AUGUSTUS	intron	9862851	9865532	1.0	-	.	ID=g7080.t1.intron10;Parent=g7080.t1
HiC_scaffold_16	AUGUSTUS	exon	9865533	9865608	.	-	.	ID=g7080.t1.exon11;Parent=g7080.t1
HiC_scaffold_16	AUGUSTUS	CDS	9865533	9865608	1.0	-	0	ID=g7080.t1.CDS11;Parent=g7080.t1
HiC_scaffold_16	AUGUSTUS	intron	9865609	9867037	1.0	-	.	ID=g7080.t1.intron11;Parent=g7080.t1
HiC_scaffold_16	AUGUSTUS	exon	9867038	9867093	.	-	.	ID=g7080.t1.exon12;Parent=g7080.t1
HiC_scaffold_16	AUGUSTUS	CDS	9867038	9867093	1.0	-	2	ID=g7080.t1.CDS12;Parent=g7080.t1
HiC_scaffold_16	AUGUSTUS	intron	9867094	9875919	1.0	-	.	ID=g7080.t1.intron12;Parent=g7080.t1
HiC_scaffold_16	AUGUSTUS	exon	9875920	9875985	.	-	.	ID=g7080.t1.exon13;Parent=g7080.t1
HiC_scaffold_16	AUGUSTUS	CDS	9875920	9875985	1.0	-	2	ID=g7080.t1.CDS13;Parent=g7080.t1
HiC_scaffold_16	AUGUSTUS	intron	9875986	9916665	1.0	-	.	ID=g7080.t1.intron13;Parent=g7080.t1
HiC_scaffold_16	AUGUSTUS	exon	9916666	9916720	.	-	.	ID=g7080.t1.exon14;Parent=g7080.t1
HiC_scaffold_16	AUGUSTUS	CDS	9916666	9916720	1.0	-	0	ID=g7080.t1.CDS14;Parent=g7080.t1
HiC_scaffold_16	AUGUSTUS	start_codon	9916718	9916720	.	-	0	ID=g7080.t1.start1;Parent=g7080.t1
HiC_scaffold_16	AUGUSTUS	stop_codon	10331914	10331916	.	-	0	ID=g7081.t1.stop1;Parent=g7081.t1
HiC_scaffold_16	gmst	stop_codon	10331914	10331916	69.238245	-	0	ID=g7081.t2.stop1;Parent=g7081.t2
HiC_scaffold_16	AUGUSTUS	exon	10331914	10332027	.	-	.	ID=g7081.t1.exon1;Parent=g7081.t1
HiC_scaffold_16	AUGUSTUS	CDS	10331914	10332027	1.0	-	0	ID=g7081.t1.CDS1;Parent=g7081.t1
HiC_scaffold_16	gmst	CDS	10331914	10332027	69.238245	-	0	ID=g7081.t2.CDS1;Parent=g7081.t2
HiC_scaffold_16	gmst	exon	10331914	10332027	69.238245	-	0	ID=g7081.t2.exon1;Parent=g7081.t2
HiC_scaffold_16	AUGUSTUS	gene	10331914	10463016	.	-	.	ID=g7081
HiC_scaffold_16	gmst	mRNA	10331914	10463016	.	-	.	ID=g7081.t2;Parent=g7081;em_target=9707.XP_004416624.1;em_score=804.7;em_evalue=3.7e-245;em_tcov=.;em_OGs=KOG1006@1|root,KOG1006@2759|Eukaryota,3AFCS@33154|Opisthokonta,3BWUG@33208|Metazoa,3DEAA@33213|Bilateria,48509@7711|Chordata,48Y53@7742|Vertebrata,3JDXR@40674|Mammalia,3EGKF@33554|Carnivora;em_COG_cat=T;em_desc=mitogen-activated protein kinase kinase;em_max_annot_lvl=33208|Metazoa;em_Preferred_name=MAP2K4;em_EC=2.7.12.2;em_KEGG_ko=ko:K04430;em_KEGG_Pathway=ko04010,ko04012,ko04013,ko04620,ko04664,ko04668,ko04912,ko04926,ko05120,ko05142,ko05161,ko05164,ko05166,ko05167,ko05169,ko05418,map04010,map04012,map04013,map04620,map04664,map04668,map04912,map04926,map05120,map05142,map05161,map05164,map05166,map05167,map05169,map05418;em_KEGG_Module=M00688;em_BRITE=ko00000,ko00001,ko00002,ko01000,ko01001;em_PFAMs=Pkinase;em_GOs=GO:0000165,GO:0000166,GO:0000187,GO:0001558,GO:0001932,GO:0001934,GO:0003008,GO:0003012,GO:0003298,GO:0003300,GO:0003301,GO:0003674,GO:0003824,GO:0004672,GO:0004674,GO:0004708,GO:0004712,GO:0005488,GO:0005515,GO:0005524,GO:0005575,GO:0005622,GO:0005623,GO:0005634,GO:0005737,GO:0005829,GO:0006275,GO:0006464,GO:0006468,GO:0006793,GO:0006796,GO:0006807,GO:0006950,GO:0007154,GO:0007165,GO:0007254,GO:0007257,GO:0007275,GO:0007346,GO:0007399,GO:0007507,GO:0008144,GO:0008150,GO:0008152,GO:0008361,GO:0008545,GO:0008582,GO:0009605,GO:0009611,GO:0009612,GO:0009628,GO:0009888,GO:0009889,GO:0009891,GO:0009893,GO:0009966,GO:0009967,GO:0009987,GO:0010556,GO:0010557,GO:0010562,GO:0010604,GO:0010646,GO:0010647,GO:0010660,GO:0010661,GO:0010720,GO:0010769,GO:0010770,GO:0010941,GO:0010942,GO:0010975,GO:0010976,GO:0014706,GO:0014896,GO:0014897,GO:0016043,GO:0016049,GO:0016301,GO:0016310,GO:0016740,GO:0016772,GO:0016773,GO:0017076,GO:0019219,GO:0019220,GO:0019222,GO:0019538,GO:0019899,GO:0019900,GO:0019901,GO:0022008,GO:0022603,GO:0022604,GO:0023014,GO:0023051,GO:0023052,GO:0023056,GO:0030030,GO:0030154,GO:0030182,GO:0030307,GO:0030424,GO:0030425,GO:0030516,GO:0030554,GO:0031098,GO:0031099,GO:0031102,GO:0031103,GO:0031175,GO:0031323,GO:0031325,GO:0031326,GO:0031328,GO:0031344,GO:0031346,GO:0031399,GO:0031401,GO:0031435,GO:0032101,GO:0032103,GO:0032147,GO:0032268,GO:0032270,GO:0032501,GO:0032502,GO:0032535,GO:0032553,GO:0032555,GO:0032559,GO:0032838,GO:0032839,GO:0032872,GO:0032874,GO:0033554,GO:0033674,GO:0034391,GO:0034393,GO:0035051,GO:0035265,GO:0035556,GO:0035639,GO:0036094,GO:0036211,GO:0036477,GO:0040007,GO:0040008,GO:0042325,GO:0042327,GO:0042692,GO:0042981,GO:0042995,GO:0043005,GO:0043025,GO:0043065,GO:0043066,GO:0043067,GO:0043068,GO:0043069,GO:0043085,GO:0043167,GO:0043168,GO:0043170,GO:0043204,GO:0043226,GO:0043227,GO:0043229,GO:0043231,GO:0043405,GO:0043406,GO:0043408,GO:0043410,GO:0043412,GO:0043506,GO:0043507,GO:0043523,GO:0043524,GO:0043525,GO:0043549,GO:0044087,GO:0044093,GO:0044237,GO:0044238,GO:0044260,GO:0044267,GO:0044297,GO:0044424,GO:0044444,GO:0044463,GO:0044464,GO:0045595,GO:0045597,GO:0045664,GO:0045666,GO:0045740,GO:0045773,GO:0045859,GO:0045860,GO:0045927,GO:0045935,GO:0045937,GO:0046328,GO:0046330,GO:0048468,GO:0048513,GO:0048518,GO:0048519,GO:0048522,GO:0048523,GO:0048583,GO:0048584,GO:0048588,GO:0048589,GO:0048638,GO:0048639,GO:0048666,GO:0048678,GO:0048679,GO:0048680,GO:0048686,GO:0048687,GO:0048690,GO:0048691,GO:0048699,GO:0048731,GO:0048738,GO:0048856,GO:0048869,GO:0050767,GO:0050769,GO:0050770,GO:0050772,GO:0050789,GO:0050790,GO:0050793,GO:0050794,GO:0050803,GO:0050807,GO:0050896,GO:0051052,GO:0051054,GO:0051094,GO:0051128,GO:0051130,GO:0051146,GO:0051171,GO:0051173,GO:0051174,GO:0051239,GO:0051240,GO:0051246,GO:0051247,GO:0051338,GO:0051347,GO:0051403,GO:0051716,GO:0051726,GO:0051769,GO:0051770,GO:0051960,GO:0051962,GO:0051963,GO:0055001,GO:0055002,GO:0055006,GO:0055007,GO:0055013,GO:0055017,GO:0060255,GO:0060284,GO:0060419,GO:0060537,GO:0060548,GO:0061049,GO:0061061,GO:0061387,GO:0061564,GO:0065007,GO:0065008,GO:0065009,GO:0070302,GO:0070304,GO:0070570,GO:0070572,GO:0071214,GO:0071260,GO:0071496,GO:0071704,GO:0071840,GO:0071900,GO:0071902,GO:0072359,GO:0080090,GO:0080134,GO:0080135,GO:0090066,GO:0097159,GO:0097367,GO:0097447,GO:0097458,GO:0099568,GO:0104004,GO:0120025,GO:0120035,GO:0120036,GO:0120038,GO:0120111,GO:0140096,GO:1901214,GO:1901215,GO:1901216,GO:1901265,GO:1901363,GO:1901564,GO:1902531,GO:1902533,GO:1903034,GO:1903036,GO:1903616,GO:1904396,GO:2000026,GO:2000112,GO:2000671,GO:2000672
HiC_scaffold_16	AUGUSTUS	mRNA	10331914	10463016	1.0	-	.	ID=g7081.t1;Parent=g7081;em_target=9707.XP_004416624.1;em_score=928.1;em_evalue=1.7e-282;em_tcov=.;em_OGs=KOG1006@1|root,KOG1006@2759|Eukaryota,3AFCS@33154|Opisthokonta,3BWUG@33208|Metazoa,3DEAA@33213|Bilateria,48509@7711|Chordata,48Y53@7742|Vertebrata,3JDXR@40674|Mammalia,3EGKF@33554|Carnivora;em_COG_cat=T;em_desc=mitogen-activated protein kinase kinase;em_max_annot_lvl=33208|Metazoa;em_Preferred_name=MAP2K4;em_EC=2.7.12.2;em_KEGG_ko=ko:K04430;em_KEGG_Pathway=ko04010,ko04012,ko04013,ko04620,ko04664,ko04668,ko04912,ko04926,ko05120,ko05142,ko05161,ko05164,ko05166,ko05167,ko05169,ko05418,map04010,map04012,map04013,map04620,map04664,map04668,map04912,map04926,map05120,map05142,map05161,map05164,map05166,map05167,map05169,map05418;em_KEGG_Module=M00688;em_BRITE=ko00000,ko00001,ko00002,ko01000,ko01001;em_PFAMs=Pkinase;em_GOs=GO:0000165,GO:0000166,GO:0000187,GO:0001558,GO:0001932,GO:0001934,GO:0003008,GO:0003012,GO:0003298,GO:0003300,GO:0003301,GO:0003674,GO:0003824,GO:0004672,GO:0004674,GO:0004708,GO:0004712,GO:0005488,GO:0005515,GO:0005524,GO:0005575,GO:0005622,GO:0005623,GO:0005634,GO:0005737,GO:0005829,GO:0006275,GO:0006464,GO:0006468,GO:0006793,GO:0006796,GO:0006807,GO:0006950,GO:0007154,GO:0007165,GO:0007254,GO:0007257,GO:0007275,GO:0007346,GO:0007399,GO:0007507,GO:0008144,GO:0008150,GO:0008152,GO:0008361,GO:0008545,GO:0008582,GO:0009605,GO:0009611,GO:0009612,GO:0009628,GO:0009888,GO:0009889,GO:0009891,GO:0009893,GO:0009966,GO:0009967,GO:0009987,GO:0010556,GO:0010557,GO:0010562,GO:0010604,GO:0010646,GO:0010647,GO:0010660,GO:0010661,GO:0010720,GO:0010769,GO:0010770,GO:0010941,GO:0010942,GO:0010975,GO:0010976,GO:0014706,GO:0014896,GO:0014897,GO:0016043,GO:0016049,GO:0016301,GO:0016310,GO:0016740,GO:0016772,GO:0016773,GO:0017076,GO:0019219,GO:0019220,GO:0019222,GO:0019538,GO:0019899,GO:0019900,GO:0019901,GO:0022008,GO:0022603,GO:0022604,GO:0023014,GO:0023051,GO:0023052,GO:0023056,GO:0030030,GO:0030154,GO:0030182,GO:0030307,GO:0030424,GO:0030425,GO:0030516,GO:0030554,GO:0031098,GO:0031099,GO:0031102,GO:0031103,GO:0031175,GO:0031323,GO:0031325,GO:0031326,GO:0031328,GO:0031344,GO:0031346,GO:0031399,GO:0031401,GO:0031435,GO:0032101,GO:0032103,GO:0032147,GO:0032268,GO:0032270,GO:0032501,GO:0032502,GO:0032535,GO:0032553,GO:0032555,GO:0032559,GO:0032838,GO:0032839,GO:0032872,GO:0032874,GO:0033554,GO:0033674,GO:0034391,GO:0034393,GO:0035051,GO:0035265,GO:0035556,GO:0035639,GO:0036094,GO:0036211,GO:0036477,GO:0040007,GO:0040008,GO:0042325,GO:0042327,GO:0042692,GO:0042981,GO:0042995,GO:0043005,GO:0043025,GO:0043065,GO:0043066,GO:0043067,GO:0043068,GO:0043069,GO:0043085,GO:0043167,GO:0043168,GO:0043170,GO:0043204,GO:0043226,GO:0043227,GO:0043229,GO:0043231,GO:0043405,GO:0043406,GO:0043408,GO:0043410,GO:0043412,GO:0043506,GO:0043507,GO:0043523,GO:0043524,GO:0043525,GO:0043549,GO:0044087,GO:0044093,GO:0044237,GO:0044238,GO:0044260,GO:0044267,GO:0044297,GO:0044424,GO:0044444,GO:0044463,GO:0044464,GO:0045595,GO:0045597,GO:0045664,GO:0045666,GO:0045740,GO:0045773,GO:0045859,GO:0045860,GO:0045927,GO:0045935,GO:0045937,GO:0046328,GO:0046330,GO:0048468,GO:0048513,GO:0048518,GO:0048519,GO:0048522,GO:0048523,GO:0048583,GO:0048584,GO:0048588,GO:0048589,GO:0048638,GO:0048639,GO:0048666,GO:0048678,GO:0048679,GO:0048680,GO:0048686,GO:0048687,GO:0048690,GO:0048691,GO:0048699,GO:0048731,GO:0048738,GO:0048856,GO:0048869,GO:0050767,GO:0050769,GO:0050770,GO:0050772,GO:0050789,GO:0050790,GO:0050793,GO:0050794,GO:0050803,GO:0050807,GO:0050896,GO:0051052,GO:0051054,GO:0051094,GO:0051128,GO:0051130,GO:0051146,GO:0051171,GO:0051173,GO:0051174,GO:0051239,GO:0051240,GO:0051246,GO:0051247,GO:0051338,GO:0051347,GO:0051403,GO:0051716,GO:0051726,GO:0051769,GO:0051770,GO:0051960,GO:0051962,GO:0051963,GO:0055001,GO:0055002,GO:0055006,GO:0055007,GO:0055013,GO:0055017,GO:0060255,GO:0060284,GO:0060419,GO:0060537,GO:0060548,GO:0061049,GO:0061061,GO:0061387,GO:0061564,GO:0065007,GO:0065008,GO:0065009,GO:0070302,GO:0070304,GO:0070570,GO:0070572,GO:0071214,GO:0071260,GO:0071496,GO:0071704,GO:0071840,GO:0071900,GO:0071902,GO:0072359,GO:0080090,GO:0080134,GO:0080135,GO:0090066,GO:0097159,GO:0097367,GO:0097447,GO:0097458,GO:0099568,GO:0104004,GO:0120025,GO:0120035,GO:0120036,GO:0120038,GO:0120111,GO:0140096,GO:1901214,GO:1901215,GO:1901216,GO:1901265,GO:1901363,GO:1901564,GO:1902531,GO:1902533,GO:1903034,GO:1903036,GO:1903616,GO:1904396,GO:2000026,GO:2000112,GO:2000671,GO:2000672
HiC_scaffold_16	AUGUSTUS	intron	10332028	10333234	1.0	-	.	ID=g7081.t1.intron1;Parent=g7081.t1
HiC_scaffold_16	gmst	intron	10332028	10333234	69.238245	-	0	ID=g7081.t2.intron1;Parent=g7081.t2
HiC_scaffold_16	AUGUSTUS	exon	10333235	10333280	.	-	.	ID=g7081.t1.exon2;Parent=g7081.t1
HiC_scaffold_16	AUGUSTUS	CDS	10333235	10333280	1.0	-	1	ID=g7081.t1.CDS2;Parent=g7081.t1
HiC_scaffold_16	gmst	CDS	10333235	10333280	69.238245	-	1	ID=g7081.t2.CDS2;Parent=g7081.t2
HiC_scaffold_16	gmst	exon	10333235	10333280	69.238245	-	1	ID=g7081.t2.exon2;Parent=g7081.t2
HiC_scaffold_16	AUGUSTUS	intron	10333281	10342206	1.0	-	.	ID=g7081.t1.intron2;Parent=g7081.t1
HiC_scaffold_16	gmst	intron	10333281	10342206	69.238245	-	0	ID=g7081.t2.intron2;Parent=g7081.t2
HiC_scaffold_16	AUGUSTUS	exon	10342207	10342355	.	-	.	ID=g7081.t1.exon3;Parent=g7081.t1
HiC_scaffold_16	AUGUSTUS	CDS	10342207	10342355	1.0	-	0	ID=g7081.t1.CDS3;Parent=g7081.t1
HiC_scaffold_16	gmst	CDS	10342207	10342355	69.238245	-	0	ID=g7081.t2.CDS3;Parent=g7081.t2
HiC_scaffold_16	gmst	exon	10342207	10342355	69.238245	-	0	ID=g7081.t2.exon3;Parent=g7081.t2
HiC_scaffold_16	AUGUSTUS	intron	10342356	10345794	1.0	-	.	ID=g7081.t1.intron3;Parent=g7081.t1
HiC_scaffold_16	gmst	intron	10342356	10345794	69.238245	-	0	ID=g7081.t2.intron3;Parent=g7081.t2
HiC_scaffold_16	AUGUSTUS	exon	10345795	10345872	.	-	.	ID=g7081.t1.exon4;Parent=g7081.t1
HiC_scaffold_16	AUGUSTUS	CDS	10345795	10345872	1.0	-	0	ID=g7081.t1.CDS4;Parent=g7081.t1
HiC_scaffold_16	gmst	CDS	10345795	10345872	69.238245	-	0	ID=g7081.t2.CDS4;Parent=g7081.t2
HiC_scaffold_16	gmst	exon	10345795	10345872	69.238245	-	0	ID=g7081.t2.exon4;Parent=g7081.t2
HiC_scaffold_16	AUGUSTUS	intron	10345873	10361145	1.0	-	.	ID=g7081.t1.intron4;Parent=g7081.t1
HiC_scaffold_16	gmst	intron	10345873	10361145	69.238245	-	0	ID=g7081.t2.intron4;Parent=g7081.t2
HiC_scaffold_16	AUGUSTUS	exon	10361146	10361273	.	-	.	ID=g7081.t1.exon5;Parent=g7081.t1
HiC_scaffold_16	AUGUSTUS	CDS	10361146	10361273	1.0	-	2	ID=g7081.t1.CDS5;Parent=g7081.t1
HiC_scaffold_16	gmst	CDS	10361146	10361273	69.238245	-	2	ID=g7081.t2.CDS5;Parent=g7081.t2
HiC_scaffold_16	gmst	exon	10361146	10361273	69.238245	-	2	ID=g7081.t2.exon5;Parent=g7081.t2
HiC_scaffold_16	AUGUSTUS	intron	10361274	10364745	1.0	-	.	ID=g7081.t1.intron5;Parent=g7081.t1
HiC_scaffold_16	gmst	intron	10361274	10364745	69.238245	-	0	ID=g7081.t2.intron5;Parent=g7081.t2
HiC_scaffold_16	AUGUSTUS	exon	10364746	10364797	.	-	.	ID=g7081.t1.exon6;Parent=g7081.t1
HiC_scaffold_16	AUGUSTUS	CDS	10364746	10364797	1.0	-	0	ID=g7081.t1.CDS6;Parent=g7081.t1
HiC_scaffold_16	gmst	CDS	10364746	10364797	69.238245	-	0	ID=g7081.t2.CDS6;Parent=g7081.t2
HiC_scaffold_16	gmst	exon	10364746	10364797	69.238245	-	0	ID=g7081.t2.exon6;Parent=g7081.t2
HiC_scaffold_16	AUGUSTUS	intron	10364798	10367152	1.0	-	.	ID=g7081.t1.intron6;Parent=g7081.t1
HiC_scaffold_16	gmst	intron	10364798	10367152	69.238245	-	0	ID=g7081.t2.intron6;Parent=g7081.t2
HiC_scaffold_16	AUGUSTUS	exon	10367153	10367272	.	-	.	ID=g7081.t1.exon7;Parent=g7081.t1
HiC_scaffold_16	AUGUSTUS	CDS	10367153	10367272	1.0	-	0	ID=g7081.t1.CDS7;Parent=g7081.t1
HiC_scaffold_16	gmst	CDS	10367153	10367272	69.238245	-	0	ID=g7081.t2.CDS7;Parent=g7081.t2
HiC_scaffold_16	gmst	exon	10367153	10367272	69.238245	-	0	ID=g7081.t2.exon7;Parent=g7081.t2
HiC_scaffold_16	AUGUSTUS	intron	10367273	10380224	1.0	-	.	ID=g7081.t1.intron7;Parent=g7081.t1
HiC_scaffold_16	gmst	intron	10367273	10394235	69.238245	-	0	ID=g7081.t2.intron7;Parent=g7081.t2
HiC_scaffold_16	AUGUSTUS	exon	10380225	10380344	.	-	.	ID=g7081.t1.exon8;Parent=g7081.t1
HiC_scaffold_16	AUGUSTUS	CDS	10380225	10380344	1.0	-	0	ID=g7081.t1.CDS8;Parent=g7081.t1
HiC_scaffold_16	AUGUSTUS	intron	10380345	10394235	1.0	-	.	ID=g7081.t1.intron8;Parent=g7081.t1
HiC_scaffold_16	AUGUSTUS	exon	10394236	10394410	.	-	.	ID=g7081.t1.exon9;Parent=g7081.t1
HiC_scaffold_16	AUGUSTUS	CDS	10394236	10394410	1.0	-	1	ID=g7081.t1.CDS9;Parent=g7081.t1
HiC_scaffold_16	gmst	CDS	10394236	10394410	69.238245	-	1	ID=g7081.t2.CDS8;Parent=g7081.t2
HiC_scaffold_16	gmst	exon	10394236	10394410	69.238245	-	1	ID=g7081.t2.exon8;Parent=g7081.t2
HiC_scaffold_16	AUGUSTUS	intron	10394411	10427969	1.0	-	.	ID=g7081.t1.intron9;Parent=g7081.t1
HiC_scaffold_16	gmst	intron	10394411	10427969	69.238245	-	0	ID=g7081.t2.intron8;Parent=g7081.t2
HiC_scaffold_16	AUGUSTUS	exon	10427970	10428072	.	-	.	ID=g7081.t1.exon10;Parent=g7081.t1
HiC_scaffold_16	AUGUSTUS	CDS	10427970	10428072	1.0	-	2	ID=g7081.t1.CDS10;Parent=g7081.t1
HiC_scaffold_16	gmst	CDS	10427970	10428072	69.238245	-	2	ID=g7081.t2.CDS9;Parent=g7081.t2
HiC_scaffold_16	gmst	exon	10427970	10428072	69.238245	-	2	ID=g7081.t2.exon9;Parent=g7081.t2
HiC_scaffold_16	AUGUSTUS	intron	10428073	10462898	1.0	-	.	ID=g7081.t1.intron10;Parent=g7081.t1
HiC_scaffold_16	gmst	intron	10428073	10462898	69.238245	-	0	ID=g7081.t2.intron9;Parent=g7081.t2
HiC_scaffold_16	AUGUSTUS	exon	10462899	10463016	.	-	.	ID=g7081.t1.exon11;Parent=g7081.t1
HiC_scaffold_16	AUGUSTUS	CDS	10462899	10463016	1.0	-	0	ID=g7081.t1.CDS11;Parent=g7081.t1
HiC_scaffold_16	gmst	CDS	10462899	10463016	69.238245	-	0	ID=g7081.t2.CDS10;Parent=g7081.t2
HiC_scaffold_16	gmst	exon	10462899	10463016	69.238245	-	0	ID=g7081.t2.exon10;Parent=g7081.t2
HiC_scaffold_16	AUGUSTUS	start_codon	10463014	10463016	.	-	0	ID=g7081.t1.start1;Parent=g7081.t1
HiC_scaffold_16	gmst	start_codon	10463014	10463016	69.238245	-	0	ID=g7081.t2.start1;Parent=g7081.t2
HiC_scaffold_16	AUGUSTUS	start_codon	10496663	10496665	.	+	0	ID=g7082.t1.start1;Parent=g7082.t1
HiC_scaffold_16	AUGUSTUS	exon	10496663	10497043	.	+	.	ID=g7082.t1.exon1;Parent=g7082.t1
HiC_scaffold_16	AUGUSTUS	CDS	10496663	10497043	1.0	+	0	ID=g7082.t1.CDS1;Parent=g7082.t1
HiC_scaffold_16	AUGUSTUS	gene	10496663	10511724	.	+	.	ID=g7082
HiC_scaffold_16	AUGUSTUS	mRNA	10496663	10511724	1.0	+	.	ID=g7082.t1;Parent=g7082;em_target=9778.XP_004376249.1;em_score=1665.8;em_evalue=0.0;em_tcov=.;em_OGs=KOG1721@1|root,KOG1721@2759|Eukaryota,39VEQ@33154|Opisthokonta,3BGNY@33208|Metazoa,3D3GW@33213|Bilateria,486RE@7711|Chordata,49022@7742|Vertebrata,3JEEC@40674|Mammalia,34VCT@311790|Afrotheria;em_COG_cat=K;em_desc=Zinc finger protein 18-like;em_max_annot_lvl=33208|Metazoa;em_Preferred_name=ZNF18;em_KEGG_ko=ko:K09229,ko:K09230;em_BRITE=ko00000,ko03000;em_PFAMs=KRAB,SCAN,zf-C2H2;em_GOs=GO:0000981,GO:0003674,GO:0003700,GO:0005575,GO:0005622,GO:0005623,GO:0005634,GO:0006355,GO:0006357,GO:0008150,GO:0009889,GO:0010468,GO:0010556,GO:0019219,GO:0019222,GO:0031323,GO:0031326,GO:0043226,GO:0043227,GO:0043229,GO:0043231,GO:0044424,GO:0044464,GO:0050789,GO:0050794,GO:0051171,GO:0051252,GO:0060255,GO:0065007,GO:0080090,GO:0140110,GO:1903506,GO:2000112,GO:2001141
HiC_scaffold_16	AUGUSTUS	intron	10497044	10498253	1.0	+	.	ID=g7082.t1.intron1;Parent=g7082.t1
HiC_scaffold_16	AUGUSTUS	exon	10498254	10498443	.	+	.	ID=g7082.t1.exon2;Parent=g7082.t1
HiC_scaffold_16	AUGUSTUS	CDS	10498254	10498443	1.0	+	0	ID=g7082.t1.CDS2;Parent=g7082.t1
HiC_scaffold_16	AUGUSTUS	intron	10498444	10498880	1.0	+	.	ID=g7082.t1.intron2;Parent=g7082.t1
HiC_scaffold_16	AUGUSTUS	exon	10498881	10498972	.	+	.	ID=g7082.t1.exon3;Parent=g7082.t1
HiC_scaffold_16	AUGUSTUS	CDS	10498881	10498972	1.0	+	2	ID=g7082.t1.CDS3;Parent=g7082.t1
HiC_scaffold_16	AUGUSTUS	intron	10498973	10504853	1.0	+	.	ID=g7082.t1.intron3;Parent=g7082.t1
HiC_scaffold_16	AUGUSTUS	exon	10504854	10504938	.	+	.	ID=g7082.t1.exon4;Parent=g7082.t1
HiC_scaffold_16	AUGUSTUS	CDS	10504854	10504938	1.0	+	0	ID=g7082.t1.CDS4;Parent=g7082.t1
HiC_scaffold_16	AUGUSTUS	intron	10504939	10506045	1.0	+	.	ID=g7082.t1.intron4;Parent=g7082.t1
HiC_scaffold_16	AUGUSTUS	exon	10506046	10506153	.	+	.	ID=g7082.t1.exon5;Parent=g7082.t1
HiC_scaffold_16	AUGUSTUS	CDS	10506046	10506153	1.0	+	2	ID=g7082.t1.CDS5;Parent=g7082.t1
HiC_scaffold_16	AUGUSTUS	intron	10506154	10510945	1.0	+	.	ID=g7082.t1.intron5;Parent=g7082.t1
HiC_scaffold_16	AUGUSTUS	exon	10510946	10511724	.	+	.	ID=g7082.t1.exon6;Parent=g7082.t1
HiC_scaffold_16	AUGUSTUS	CDS	10510946	10511724	1.0	+	2	ID=g7082.t1.CDS6;Parent=g7082.t1
HiC_scaffold_16	AUGUSTUS	stop_codon	10511722	10511724	.	+	0	ID=g7082.t1.stop1;Parent=g7082.t1
HiC_scaffold_16	AUGUSTUS	stop_codon	10863115	10863117	.	-	0	ID=g7083.t1.stop1;Parent=g7083.t1
HiC_scaffold_16	GeneMark.hmm3	stop_codon	10863115	10863117	.	-	0	ID=g7083.t2.stop1;Parent=g7083.t2
HiC_scaffold_16	AUGUSTUS	stop_codon	10863115	10863117	.	-	0	ID=g7083.t3.stop1;Parent=g7083.t3
HiC_scaffold_16	AUGUSTUS	stop_codon	10863115	10863117	.	-	0	ID=g7083.t4.stop1;Parent=g7083.t4
HiC_scaffold_16	AUGUSTUS	exon	10863115	10863665	.	-	.	ID=g7083.t1.exon1;Parent=g7083.t1
HiC_scaffold_16	GeneMark.hmm3	CDS	10863115	10863665	.	-	2	ID=g7083.t2.CDS1;Parent=g7083.t2
HiC_scaffold_16	GeneMark.hmm3	exon	10863115	10863665	.	-	2	ID=g7083.t2.exon1;Parent=g7083.t2
HiC_scaffold_16	AUGUSTUS	exon	10863115	10863665	.	-	.	ID=g7083.t3.exon1;Parent=g7083.t3
HiC_scaffold_16	AUGUSTUS	exon	10863115	10863665	.	-	.	ID=g7083.t4.exon1;Parent=g7083.t4
HiC_scaffold_16	AUGUSTUS	CDS	10863115	10863665	1.0	-	2	ID=g7083.t1.CDS1;Parent=g7083.t1
HiC_scaffold_16	AUGUSTUS	CDS	10863115	10863665	1.0	-	2	ID=g7083.t3.CDS1;Parent=g7083.t3
HiC_scaffold_16	AUGUSTUS	CDS	10863115	10863665	1.0	-	2	ID=g7083.t4.CDS1;Parent=g7083.t4
HiC_scaffold_16	GeneMark.hmm3	mRNA	10863115	10870046	.	-	.	ID=g7083.t2;Parent=g7083;em_target=9668.ENSMPUP00000003666;em_score=556.4;em_evalue=3.4e-170;em_tcov=.;em_OGs=28MW5@1|root,2QUEF@2759|Eukaryota,38C3Y@33154|Opisthokonta,3BF9W@33208|Metazoa,3CZQ4@33213|Bilateria,4872H@7711|Chordata,48UVK@7742|Vertebrata,3J36B@40674|Mammalia,3EQDS@33554|Carnivora;em_COG_cat=S;em_desc=Protein shisa-6 homolog;em_max_annot_lvl=33208|Metazoa;em_PFAMs=Shisa;em_Preferred_name=SHISA6;em_GOs=GO:0000003,GO:0003674,GO:0005102,GO:0005488,GO:0005515,GO:0005575,GO:0005623,GO:0005886,GO:0005887,GO:0007154,GO:0007267,GO:0007268,GO:0007276,GO:0007283,GO:0008150,GO:0008328,GO:0009966,GO:0009968,GO:0009987,GO:0010646,GO:0010648,GO:0014069,GO:0016020,GO:0016021,GO:0019904,GO:0019953,GO:0022414,GO:0023051,GO:0023052,GO:0023057,GO:0030111,GO:0030165,GO:0030178,GO:0031224,GO:0031226,GO:0032279,GO:0032281,GO:0032501,GO:0032504,GO:0032879,GO:0032880,GO:0032991,GO:0034702,GO:0034703,GO:0035254,GO:0035255,GO:0043226,GO:0043235,GO:0044425,GO:0044456,GO:0044459,GO:0044464,GO:0044703,GO:0045202,GO:0048167,GO:0048168,GO:0048172,GO:0048232,GO:0048519,GO:0048523,GO:0048583,GO:0048585,GO:0048609,GO:0050789,GO:0050794,GO:0050803,GO:0050804,GO:0050807,GO:0051128,GO:0051704,GO:0060076,GO:0060341,GO:0060828,GO:0065007,GO:0065008,GO:0071944,GO:0090090,GO:0097458,GO:0098794,GO:0098796,GO:0098797,GO:0098802,GO:0098878,GO:0098916,GO:0098976,GO:0098978,GO:0098984,GO:0098985,GO:0099175,GO:0099177,GO:0099536,GO:0099537,GO:0099572,GO:0106104,GO:1901626,GO:1902495,GO:1903827,GO:1903909,GO:1904717,GO:1905475,GO:1990351
HiC_scaffold_16	AUGUSTUS	mRNA	10863115	10870442	.	-	.	ID=g7083.t3;Parent=g7083;em_target=9668.ENSMPUP00000003666;em_score=556.0;em_evalue=6.3e-170;em_tcov=.;em_OGs=28MW5@1|root,2QUEF@2759|Eukaryota,38C3Y@33154|Opisthokonta,3BF9W@33208|Metazoa,3CZQ4@33213|Bilateria,4872H@7711|Chordata,48UVK@7742|Vertebrata,3J36B@40674|Mammalia,3EQDS@33554|Carnivora;em_COG_cat=S;em_desc=Protein shisa-6 homolog;em_max_annot_lvl=33208|Metazoa;em_PFAMs=Shisa;em_Preferred_name=SHISA6;em_GOs=GO:0000003,GO:0003674,GO:0005102,GO:0005488,GO:0005515,GO:0005575,GO:0005623,GO:0005886,GO:0005887,GO:0007154,GO:0007267,GO:0007268,GO:0007276,GO:0007283,GO:0008150,GO:0008328,GO:0009966,GO:0009968,GO:0009987,GO:0010646,GO:0010648,GO:0014069,GO:0016020,GO:0016021,GO:0019904,GO:0019953,GO:0022414,GO:0023051,GO:0023052,GO:0023057,GO:0030111,GO:0030165,GO:0030178,GO:0031224,GO:0031226,GO:0032279,GO:0032281,GO:0032501,GO:0032504,GO:0032879,GO:0032880,GO:0032991,GO:0034702,GO:0034703,GO:0035254,GO:0035255,GO:0043226,GO:0043235,GO:0044425,GO:0044456,GO:0044459,GO:0044464,GO:0044703,GO:0045202,GO:0048167,GO:0048168,GO:0048172,GO:0048232,GO:0048519,GO:0048523,GO:0048583,GO:0048585,GO:0048609,GO:0050789,GO:0050794,GO:0050803,GO:0050804,GO:0050807,GO:0051128,GO:0051704,GO:0060076,GO:0060341,GO:0060828,GO:0065007,GO:0065008,GO:0071944,GO:0090090,GO:0097458,GO:0098794,GO:0098796,GO:0098797,GO:0098802,GO:0098878,GO:0098916,GO:0098976,GO:0098978,GO:0098984,GO:0098985,GO:0099175,GO:0099177,GO:0099536,GO:0099537,GO:0099572,GO:0106104,GO:1901626,GO:1902495,GO:1903827,GO:1903909,GO:1904717,GO:1905475,GO:1990351
HiC_scaffold_16	AUGUSTUS	gene	10863115	11142154	.	-	.	ID=g7083
HiC_scaffold_16	AUGUSTUS	mRNA	10863115	11142154	.	-	.	ID=g7083.t1;Parent=g7083;em_target=51337.XP_004663181.1;em_score=969.6;em_evalue=9.6e-295;em_tcov=.;em_OGs=28MW5@1|root,2QUEF@2759|Eukaryota,38C3Y@33154|Opisthokonta,3BF9W@33208|Metazoa,3CZQ4@33213|Bilateria,4872H@7711|Chordata,48UVK@7742|Vertebrata,3J36B@40674|Mammalia,35KQE@314146|Euarchontoglires,4Q2S9@9989|Rodentia;em_COG_cat=S;em_desc=Wnt and FGF inhibitory regulator;em_max_annot_lvl=33208|Metazoa;em_PFAMs=Shisa;em_Preferred_name=SHISA6;em_GOs=GO:0000003,GO:0003674,GO:0005102,GO:0005488,GO:0005515,GO:0005575,GO:0005623,GO:0005886,GO:0005887,GO:0007154,GO:0007267,GO:0007268,GO:0007276,GO:0007283,GO:0008150,GO:0008328,GO:0009966,GO:0009968,GO:0009987,GO:0010646,GO:0010648,GO:0014069,GO:0016020,GO:0016021,GO:0019904,GO:0019953,GO:0022414,GO:0023051,GO:0023052,GO:0023057,GO:0030111,GO:0030165,GO:0030178,GO:0031224,GO:0031226,GO:0032279,GO:0032281,GO:0032501,GO:0032504,GO:0032879,GO:0032880,GO:0032991,GO:0034702,GO:0034703,GO:0035254,GO:0035255,GO:0043226,GO:0043235,GO:0044425,GO:0044456,GO:0044459,GO:0044464,GO:0044703,GO:0045202,GO:0048167,GO:0048168,GO:0048172,GO:0048232,GO:0048519,GO:0048523,GO:0048583,GO:0048585,GO:0048609,GO:0050789,GO:0050794,GO:0050803,GO:0050804,GO:0050807,GO:0051128,GO:0051704,GO:0060076,GO:0060341,GO:0060828,GO:0065007,GO:0065008,GO:0071944,GO:0090090,GO:0097458,GO:0098794,GO:0098796,GO:0098797,GO:0098802,GO:0098878,GO:0098916,GO:0098976,GO:0098978,GO:0098984,GO:0098985,GO:0099175,GO:0099177,GO:0099536,GO:0099537,GO:0099572,GO:0106104,GO:1901626,GO:1902495,GO:1903827,GO:1903909,GO:1904717,GO:1905475,GO:1990351
HiC_scaffold_16	AUGUSTUS	mRNA	10863115	11142154	.	-	.	ID=g7083.t4;Parent=g7083;em_target=9707.XP_004413672.1;em_score=1071.1;em_evalue=0.0;em_tcov=.;em_OGs=28MW5@1|root,2QUEF@2759|Eukaryota,38C3Y@33154|Opisthokonta,3BF9W@33208|Metazoa,3CZQ4@33213|Bilateria,4872H@7711|Chordata,48UVK@7742|Vertebrata,3J36B@40674|Mammalia,3EQDS@33554|Carnivora;em_COG_cat=S;em_desc=Protein shisa-6 homolog;em_max_annot_lvl=33208|Metazoa;em_PFAMs=Shisa;em_Preferred_name=SHISA6;em_GOs=GO:0000003,GO:0003674,GO:0005102,GO:0005488,GO:0005515,GO:0005575,GO:0005623,GO:0005886,GO:0005887,GO:0007154,GO:0007267,GO:0007268,GO:0007276,GO:0007283,GO:0008150,GO:0008328,GO:0009966,GO:0009968,GO:0009987,GO:0010646,GO:0010648,GO:0014069,GO:0016020,GO:0016021,GO:0019904,GO:0019953,GO:0022414,GO:0023051,GO:0023052,GO:0023057,GO:0030111,GO:0030165,GO:0030178,GO:0031224,GO:0031226,GO:0032279,GO:0032281,GO:0032501,GO:0032504,GO:0032879,GO:0032880,GO:0032991,GO:0034702,GO:0034703,GO:0035254,GO:0035255,GO:0043226,GO:0043235,GO:0044425,GO:0044456,GO:0044459,GO:0044464,GO:0044703,GO:0045202,GO:0048167,GO:0048168,GO:0048172,GO:0048232,GO:0048519,GO:0048523,GO:0048583,GO:0048585,GO:0048609,GO:0050789,GO:0050794,GO:0050803,GO:0050804,GO:0050807,GO:0051128,GO:0051704,GO:0060076,GO:0060341,GO:0060828,GO:0065007,GO:0065008,GO:0071944,GO:0090090,GO:0097458,GO:0098794,GO:0098796,GO:0098797,GO:0098802,GO:0098878,GO:0098916,GO:0098976,GO:0098978,GO:0098984,GO:0098985,GO:0099175,GO:0099177,GO:0099536,GO:0099537,GO:0099572,GO:0106104,GO:1901626,GO:1902495,GO:1903827,GO:1903909,GO:1904717,GO:1905475,GO:1990351
HiC_scaffold_16	GeneMark.hmm3	intron	10863666	10864984	.	-	1	ID=g7083.t2.intron1;Parent=g7083.t2
HiC_scaffold_16	AUGUSTUS	intron	10863666	10864984	1.0	-	.	ID=g7083.t1.intron1;Parent=g7083.t1
HiC_scaffold_16	AUGUSTUS	intron	10863666	10864984	1.0	-	.	ID=g7083.t3.intron1;Parent=g7083.t3
HiC_scaffold_16	AUGUSTUS	intron	10863666	10864984	1.0	-	.	ID=g7083.t4.intron1;Parent=g7083.t4
HiC_scaffold_16	AUGUSTUS	exon	10864985	10865137	.	-	.	ID=g7083.t1.exon2;Parent=g7083.t1
HiC_scaffold_16	GeneMark.hmm3	CDS	10864985	10865137	.	-	2	ID=g7083.t2.CDS2;Parent=g7083.t2
HiC_scaffold_16	GeneMark.hmm3	exon	10864985	10865137	.	-	2	ID=g7083.t2.exon2;Parent=g7083.t2
HiC_scaffold_16	AUGUSTUS	exon	10864985	10865137	.	-	.	ID=g7083.t3.exon2;Parent=g7083.t3
HiC_scaffold_16	AUGUSTUS	exon	10864985	10865137	.	-	.	ID=g7083.t4.exon2;Parent=g7083.t4
HiC_scaffold_16	AUGUSTUS	CDS	10864985	10865137	1.0	-	2	ID=g7083.t1.CDS2;Parent=g7083.t1
HiC_scaffold_16	AUGUSTUS	CDS	10864985	10865137	1.0	-	2	ID=g7083.t3.CDS2;Parent=g7083.t3
HiC_scaffold_16	AUGUSTUS	CDS	10864985	10865137	1.0	-	2	ID=g7083.t4.CDS2;Parent=g7083.t4
HiC_scaffold_16	GeneMark.hmm3	intron	10865138	10868827	.	-	1	ID=g7083.t2.intron2;Parent=g7083.t2
HiC_scaffold_16	AUGUSTUS	intron	10865138	10868827	1.0	-	.	ID=g7083.t1.intron2;Parent=g7083.t1
HiC_scaffold_16	AUGUSTUS	intron	10865138	10868827	1.0	-	.	ID=g7083.t3.intron2;Parent=g7083.t3
HiC_scaffold_16	AUGUSTUS	intron	10865138	10868827	1.0	-	.	ID=g7083.t4.intron2;Parent=g7083.t4
HiC_scaffold_16	AUGUSTUS	exon	10868828	10868884	.	-	.	ID=g7083.t1.exon3;Parent=g7083.t1
HiC_scaffold_16	GeneMark.hmm3	CDS	10868828	10868884	.	-	2	ID=g7083.t2.CDS3;Parent=g7083.t2
HiC_scaffold_16	GeneMark.hmm3	exon	10868828	10868884	.	-	2	ID=g7083.t2.exon3;Parent=g7083.t2
HiC_scaffold_16	AUGUSTUS	exon	10868828	10868884	.	-	.	ID=g7083.t3.exon3;Parent=g7083.t3
HiC_scaffold_16	AUGUSTUS	exon	10868828	10868884	.	-	.	ID=g7083.t4.exon3;Parent=g7083.t4
HiC_scaffold_16	AUGUSTUS	CDS	10868828	10868884	1.0	-	2	ID=g7083.t1.CDS3;Parent=g7083.t1
HiC_scaffold_16	AUGUSTUS	CDS	10868828	10868884	1.0	-	2	ID=g7083.t3.CDS3;Parent=g7083.t3
HiC_scaffold_16	AUGUSTUS	CDS	10868828	10868884	1.0	-	2	ID=g7083.t4.CDS3;Parent=g7083.t4
HiC_scaffold_16	GeneMark.hmm3	intron	10868885	10870015	.	-	1	ID=g7083.t2.intron3;Parent=g7083.t2
HiC_scaffold_16	AUGUSTUS	intron	10868885	10870360	0.51	-	.	ID=g7083.t3.intron3;Parent=g7083.t3
HiC_scaffold_16	AUGUSTUS	intron	10868885	11007104	1.0	-	.	ID=g7083.t4.intron3;Parent=g7083.t4
HiC_scaffold_16	AUGUSTUS	intron	10868885	11114741	0.98	-	.	ID=g7083.t1.intron3;Parent=g7083.t1
HiC_scaffold_16	GeneMark.hmm3	CDS	10870016	10870046	.	-	0	ID=g7083.t2.CDS4;Parent=g7083.t2
HiC_scaffold_16	GeneMark.hmm3	exon	10870016	10870046	.	-	0	ID=g7083.t2.exon4;Parent=g7083.t2
HiC_scaffold_16	GeneMark.hmm3	start_codon	10870044	10870046	.	-	0	ID=g7083.t2.start1;Parent=g7083.t2
HiC_scaffold_16	AUGUSTUS	exon	10870361	10870442	.	-	.	ID=g7083.t3.exon4;Parent=g7083.t3
HiC_scaffold_16	AUGUSTUS	CDS	10870361	10870442	0.51	-	0	ID=g7083.t3.CDS4;Parent=g7083.t3
HiC_scaffold_16	AUGUSTUS	start_codon	10870440	10870442	.	-	0	ID=g7083.t3.start1;Parent=g7083.t3
HiC_scaffold_16	AUGUSTUS	stop_codon	10891277	10891279	.	-	0	ID=g7084.t1.stop1;Parent=g7084.t1
HiC_scaffold_16	gmst	stop_codon	10891277	10891279	95.366747	-	0	ID=g7085.t1.stop1;Parent=g7085.t1
HiC_scaffold_16	gmst	CDS	10891277	10891500	95.366747	-	2	ID=g7085.t1.CDS1;Parent=g7085.t1
HiC_scaffold_16	gmst	exon	10891277	10891500	95.366747	-	2	ID=g7085.t1.exon1;Parent=g7085.t1
HiC_scaffold_16	AUGUSTUS	gene	10891277	10892344	.	-	.	ID=g7084
HiC_scaffold_16	AUGUSTUS	exon	10891277	10892344	.	-	.	ID=g7084.t1.exon1;Parent=g7084.t1
HiC_scaffold_16	gmst	gene	10891277	10892344	.	-	.	ID=g7085
HiC_scaffold_16	gmst	mRNA	10891277	10892344	.	-	.	ID=g7085.t1;Parent=g7085;em_target=72004.XP_005900868.1;em_score=826.8;em_evalue=1.8e-251;em_tcov=.;em_OGs=KOG0118@1|root,KOG0118@2759|Eukaryota,39ST6@33154|Opisthokonta,3BA81@33208|Metazoa,3CRMB@33213|Bilateria,485HG@7711|Chordata,48V1Y@7742|Vertebrata,3JD71@40674|Mammalia,4J016@91561|Cetartiodactyla;em_COG_cat=A;em_desc=heterogeneous nuclear ribonucleoprotein;em_max_annot_lvl=33208|Metazoa;em_Preferred_name=HNRNPA3;em_PFAMs=HnRNPA1,RRM_1;em_GOs=GO:0000003,GO:0000375,GO:0000377,GO:0000381,GO:0000398,GO:0000781,GO:0000785,GO:0000792,GO:0001654,GO:0001745,GO:0003006,GO:0003674,GO:0003676,GO:0003677,GO:0003723,GO:0003727,GO:0003729,GO:0003730,GO:0005215,GO:0005488,GO:0005575,GO:0005622,GO:0005623,GO:0005634,GO:0005654,GO:0005681,GO:0005694,GO:0005700,GO:0005703,GO:0005737,GO:0006139,GO:0006396,GO:0006397,GO:0006403,GO:0006417,GO:0006725,GO:0006807,GO:0006810,GO:0006950,GO:0007044,GO:0007275,GO:0007276,GO:0007281,GO:0007292,GO:0007423,GO:0007548,GO:0008150,GO:0008152,GO:0008380,GO:0008406,GO:0008585,GO:0009266,GO:0009408,GO:0009605,GO:0009628,GO:0009653,GO:0009887,GO:0009889,GO:0009891,GO:0009892,GO:0009893,GO:0009987,GO:0009991,GO:0010467,GO:0010468,GO:0010556,GO:0010557,GO:0010604,GO:0010605,GO:0010608,GO:0010628,GO:0010629,GO:0015931,GO:0015932,GO:0016043,GO:0016070,GO:0016071,GO:0016604,GO:0016607,GO:0019219,GO:0019222,GO:0019827,GO:0019953,GO:0022412,GO:0022414,GO:0022607,GO:0022857,GO:0022884,GO:0030154,GO:0030718,GO:0031323,GO:0031324,GO:0031325,GO:0031326,GO:0031328,GO:0031581,GO:0031667,GO:0031974,GO:0031981,GO:0032268,GO:0032270,GO:0032501,GO:0032502,GO:0032504,GO:0032991,GO:0033036,GO:0033119,GO:0034248,GO:0034250,GO:0034329,GO:0034330,GO:0034641,GO:0035062,GO:0035770,GO:0036099,GO:0042594,GO:0042995,GO:0043005,GO:0043170,GO:0043226,GO:0043227,GO:0043228,GO:0043229,GO:0043231,GO:0043232,GO:0043233,GO:0043484,GO:0043565,GO:0044085,GO:0044237,GO:0044238,GO:0044422,GO:0044424,GO:0044427,GO:0044428,GO:0044446,GO:0044451,GO:0044464,GO:0044703,GO:0045137,GO:0045727,GO:0045934,GO:0046483,GO:0046545,GO:0046660,GO:0048024,GO:0048027,GO:0048468,GO:0048477,GO:0048513,GO:0048518,GO:0048519,GO:0048522,GO:0048523,GO:0048592,GO:0048608,GO:0048609,GO:0048731,GO:0048749,GO:0048856,GO:0048869,GO:0050657,GO:0050658,GO:0050684,GO:0050789,GO:0050794,GO:0050896,GO:0051028,GO:0051032,GO:0051033,GO:0051171,GO:0051172,GO:0051173,GO:0051179,GO:0051234,GO:0051236,GO:0051246,GO:0051247,GO:0051252,GO:0051253,GO:0051704,GO:0055085,GO:0060255,GO:0061458,GO:0065007,GO:0070013,GO:0071013,GO:0071702,GO:0071704,GO:0071705,GO:0071840,GO:0080090,GO:0090304,GO:0090596,GO:0097159,GO:0097458,GO:0098687,GO:0098727,GO:0120025,GO:1901360,GO:1901363,GO:1902494,GO:1903311,GO:1990124,GO:1990904,GO:2000112;em_KEGG_ko=ko:K12741,ko:K13158,ko:K14411;em_KEGG_Pathway=ko03015,ko03040,map03015,map03040;em_BRITE=ko00000,ko00001,ko03019,ko03041,ko04147
HiC_scaffold_16	AUGUSTUS	mRNA	10891277	10892344	0.77	-	.	ID=g7084.t1;Parent=g7084;em_target=10090.ENSMUSP00000137195;em_score=757.4;em_evalue=2.4e-231;em_tcov=.;em_OGs=KOG0118@1|root,KOG0118@2759|Eukaryota,39ST6@33154|Opisthokonta,3BA81@33208|Metazoa,3CRMB@33213|Bilateria,485HG@7711|Chordata,48V1Y@7742|Vertebrata,3JIYX@40674|Mammalia,35S5K@314146|Euarchontoglires,4Q8BR@9989|Rodentia;em_COG_cat=A;em_desc=RNA recognition motif. (a.k.a. RRM, RBD, or RNP domain);em_max_annot_lvl=33208|Metazoa;em_PFAMs=RRM_1;em_Preferred_name=HNRNPA3;em_GOs=GO:0000003,GO:0000122,GO:0000375,GO:0000377,GO:0000380,GO:0000381,GO:0000398,GO:0000723,GO:0000781,GO:0000785,GO:0000792,GO:0001067,GO:0001069,GO:0001654,GO:0001745,GO:0003006,GO:0003674,GO:0003676,GO:0003677,GO:0003697,GO:0003723,GO:0003727,GO:0003729,GO:0003730,GO:0005215,GO:0005488,GO:0005515,GO:0005575,GO:0005576,GO:0005615,GO:0005622,GO:0005623,GO:0005634,GO:0005654,GO:0005681,GO:0005694,GO:0005700,GO:0005703,GO:0005737,GO:0006139,GO:0006259,GO:0006355,GO:0006357,GO:0006396,GO:0006397,GO:0006403,GO:0006405,GO:0006406,GO:0006417,GO:0006611,GO:0006725,GO:0006807,GO:0006810,GO:0006886,GO:0006913,GO:0006950,GO:0006996,GO:0007044,GO:0007275,GO:0007276,GO:0007281,GO:0007292,GO:0007423,GO:0007548,GO:0008104,GO:0008150,GO:0008152,GO:0008380,GO:0008406,GO:0008585,GO:0009266,GO:0009408,GO:0009605,GO:0009628,GO:0009635,GO:0009636,GO:0009653,GO:0009887,GO:0009889,GO:0009890,GO:0009891,GO:0009892,GO:0009893,GO:0009987,GO:0009991,GO:0010033,GO:0010035,GO:0010467,GO:0010468,GO:0010556,GO:0010557,GO:0010558,GO:0010604,GO:0010605,GO:0010608,GO:0010628,GO:0010629,GO:0010638,GO:0014070,GO:0015030,GO:0015031,GO:0015833,GO:0015931,GO:0015932,GO:0016043,GO:0016070,GO:0016071,GO:0016233,GO:0016363,GO:0016441,GO:0016458,GO:0016604,GO:0016607,GO:0017085,GO:0019219,GO:0019222,GO:0019827,GO:0019899,GO:0019953,GO:0022412,GO:0022414,GO:0022607,GO:0022857,GO:0022884,GO:0030154,GO:0030718,GO:0031047,GO:0031050,GO:0031053,GO:0031323,GO:0031324,GO:0031325,GO:0031326,GO:0031327,GO:0031328,GO:0031503,GO:0031581,GO:0031667,GO:0031974,GO:0031981,GO:0031982,GO:0032200,GO:0032204,GO:0032206,GO:0032268,GO:0032270,GO:0032392,GO:0032501,GO:0032502,GO:0032504,GO:0032838,GO:0032991,GO:0033036,GO:0033043,GO:0033044,GO:0033119,GO:0034248,GO:0034250,GO:0034329,GO:0034330,GO:0034399,GO:0034470,GO:0034613,GO:0034641,GO:0034660,GO:0035062,GO:0035194,GO:0035195,GO:0035196,GO:0035198,GO:0035690,GO:0035770,GO:0036002,GO:0036099,GO:0036464,GO:0036477,GO:0040029,GO:0042162,GO:0042221,GO:0042493,GO:0042592,GO:0042594,GO:0042802,GO:0042886,GO:0042995,GO:0043005,GO:0043025,GO:0043047,GO:0043085,GO:0043170,GO:0043204,GO:0043226,GO:0043227,GO:0043228,GO:0043229,GO:0043230,GO:0043231,GO:0043232,GO:0043233,GO:0043331,GO:0043484,GO:0043565,GO:0044085,GO:0044093,GO:0044237,GO:0044238,GO:0044260,GO:0044297,GO:0044421,GO:0044422,GO:0044424,GO:0044427,GO:0044428,GO:0044444,GO:0044446,GO:0044451,GO:0044463,GO:0044464,GO:0044703,GO:0044806,GO:0045137,GO:0045184,GO:0045727,GO:0045892,GO:0045934,GO:0045935,GO:0046483,GO:0046545,GO:0046660,GO:0046677,GO:0046685,GO:0046907,GO:0048024,GO:0048025,GO:0048027,GO:0048468,GO:0048477,GO:0048513,GO:0048518,GO:0048519,GO:0048522,GO:0048523,GO:0048592,GO:0048608,GO:0048609,GO:0048731,GO:0048749,GO:0048856,GO:0048869,GO:0050657,GO:0050658,GO:0050684,GO:0050686,GO:0050789,GO:0050790,GO:0050794,GO:0050896,GO:0051028,GO:0051032,GO:0051033,GO:0051052,GO:0051054,GO:0051128,GO:0051130,GO:0051168,GO:0051169,GO:0051170,GO:0051171,GO:0051172,GO:0051173,GO:0051179,GO:0051234,GO:0051236,GO:0051246,GO:0051247,GO:0051252,GO:0051253,GO:0051276,GO:0051338,GO:0051347,GO:0051641,GO:0051649,GO:0051704,GO:0051716,GO:0051972,GO:0051973,GO:0055085,GO:0060249,GO:0060255,GO:0061458,GO:0061980,GO:0065007,GO:0065008,GO:0065009,GO:0070013,GO:0070062,GO:0070182,GO:0070727,GO:0070887,GO:0070918,GO:0071013,GO:0071103,GO:0071166,GO:0071236,GO:0071243,GO:0071310,GO:0071359,GO:0071407,GO:0071426,GO:0071427,GO:0071598,GO:0071702,GO:0071704,GO:0071705,GO:0071840,GO:0080090,GO:0090304,GO:0090596,GO:0097157,GO:0097159,GO:0097237,GO:0097327,GO:0097458,GO:0098505,GO:0098687,GO:0098727,GO:0098847,GO:0099568,GO:0120025,GO:0120038,GO:0120111,GO:1901360,GO:1901363,GO:1901698,GO:1901699,GO:1902074,GO:1902075,GO:1902494,GO:1902679,GO:1903311,GO:1903312,GO:1903506,GO:1903507,GO:1903561,GO:1903935,GO:1903936,GO:1904356,GO:1904358,GO:1905661,GO:1905663,GO:1990124,GO:1990247,GO:1990428,GO:1990715,GO:1990904,GO:2000112,GO:2000113,GO:2000278,GO:2000573,GO:2001141,GO:2001252;em_KEGG_ko=ko:K12741,ko:K13158,ko:K14411;em_KEGG_Pathway=ko03015,ko03040,map03015,map03040;em_BRITE=ko00000,ko00001,ko03019,ko03041,ko04147
HiC_scaffold_16	AUGUSTUS	CDS	10891277	10892344	0.77	-	0	ID=g7084.t1.CDS1;Parent=g7084.t1
HiC_scaffold_16	gmst	intron	10891501	10891542	95.366747	-	0	ID=g7085.t1.intron1;Parent=g7085.t1
HiC_scaffold_16	gmst	CDS	10891543	10892344	95.366747	-	0	ID=g7085.t1.CDS2;Parent=g7085.t1
HiC_scaffold_16	gmst	exon	10891543	10892344	95.366747	-	0	ID=g7085.t1.exon2;Parent=g7085.t1
HiC_scaffold_16	AUGUSTUS	start_codon	10892342	10892344	.	-	0	ID=g7084.t1.start1;Parent=g7084.t1
HiC_scaffold_16	gmst	start_codon	10892342	10892344	95.366747	-	0	ID=g7085.t1.start1;Parent=g7085.t1
HiC_scaffold_16	AUGUSTUS	exon	11007105	11007200	.	-	.	ID=g7083.t4.exon4;Parent=g7083.t4
HiC_scaffold_16	AUGUSTUS	CDS	11007105	11007200	1.0	-	2	ID=g7083.t4.CDS4;Parent=g7083.t4
HiC_scaffold_16	AUGUSTUS	intron	11007201	11114741	1.0	-	.	ID=g7083.t4.intron4;Parent=g7083.t4
HiC_scaffold_16	AUGUSTUS	exon	11114742	11114902	.	-	.	ID=g7083.t1.exon4;Parent=g7083.t1
HiC_scaffold_16	AUGUSTUS	exon	11114742	11114902	.	-	.	ID=g7083.t4.exon5;Parent=g7083.t4
HiC_scaffold_16	AUGUSTUS	CDS	11114742	11114902	1.0	-	1	ID=g7083.t1.CDS4;Parent=g7083.t1
HiC_scaffold_16	AUGUSTUS	CDS	11114742	11114902	1.0	-	1	ID=g7083.t4.CDS5;Parent=g7083.t4
HiC_scaffold_16	AUGUSTUS	intron	11114903	11136347	1.0	-	.	ID=g7083.t1.intron4;Parent=g7083.t1
HiC_scaffold_16	AUGUSTUS	intron	11114903	11136347	1.0	-	.	ID=g7083.t4.intron5;Parent=g7083.t4
HiC_scaffold_16	GeneMark.hmm3	stop_codon	11133381	11133383	.	-	0	ID=g7086.t1.stop1;Parent=g7086.t1
HiC_scaffold_16	GeneMark.hmm3	CDS	11133381	11133417	.	-	1	ID=g7086.t1.CDS1;Parent=g7086.t1
HiC_scaffold_16	GeneMark.hmm3	exon	11133381	11133417	.	-	1	ID=g7086.t1.exon1;Parent=g7086.t1
HiC_scaffold_16	GeneMark.hmm3	gene	11133381	11147468	.	-	.	ID=g7086
HiC_scaffold_16	GeneMark.hmm3	mRNA	11133381	11147468	.	-	.	ID=g7086.t1;Parent=g7086;em_target=9361.ENSDNOP00000033169;em_score=297.6;em_evalue=2e-92;em_tcov=.;em_OGs=28MW5@1|root,2QUEF@2759|Eukaryota,38C3Y@33154|Opisthokonta,3BF9W@33208|Metazoa,3CZQ4@33213|Bilateria,4872H@7711|Chordata,48UVK@7742|Vertebrata,3JG2A@40674|Mammalia;em_COG_cat=S;em_desc=Wnt and FGF inhibitory regulator;em_max_annot_lvl=33208|Metazoa;em_Preferred_name=SHISA6;em_PFAMs=Shisa
HiC_scaffold_16	GeneMark.hmm3	intron	11133418	11136347	.	-	2	ID=g7086.t1.intron1;Parent=g7086.t1
HiC_scaffold_16	GeneMark.hmm3	CDS	11136348	11136709	.	-	0	ID=g7086.t1.CDS2;Parent=g7086.t1
HiC_scaffold_16	GeneMark.hmm3	exon	11136348	11136709	.	-	0	ID=g7086.t1.exon2;Parent=g7086.t1
HiC_scaffold_16	AUGUSTUS	exon	11136348	11136728	.	-	.	ID=g7083.t1.exon5;Parent=g7083.t1
HiC_scaffold_16	AUGUSTUS	exon	11136348	11136728	.	-	.	ID=g7083.t4.exon6;Parent=g7083.t4
HiC_scaffold_16	AUGUSTUS	CDS	11136348	11136728	0.93	-	1	ID=g7083.t4.CDS6;Parent=g7083.t4
HiC_scaffold_16	AUGUSTUS	CDS	11136348	11136728	0.95	-	1	ID=g7083.t1.CDS5;Parent=g7083.t1
HiC_scaffold_16	GeneMark.hmm3	intron	11136710	11141823	.	-	0	ID=g7086.t1.intron2;Parent=g7086.t1
HiC_scaffold_16	AUGUSTUS	intron	11136729	11142143	0.68	-	.	ID=g7083.t4.intron6;Parent=g7083.t4
HiC_scaffold_16	AUGUSTUS	intron	11136729	11142143	0.82	-	.	ID=g7083.t1.intron5;Parent=g7083.t1
HiC_scaffold_16	GeneMark.hmm3	CDS	11141824	11142109	.	-	1	ID=g7086.t1.CDS3;Parent=g7086.t1
HiC_scaffold_16	GeneMark.hmm3	exon	11141824	11142109	.	-	1	ID=g7086.t1.exon3;Parent=g7086.t1
HiC_scaffold_16	GeneMark.hmm3	intron	11142110	11142143	.	-	2	ID=g7086.t1.intron3;Parent=g7086.t1
HiC_scaffold_16	AUGUSTUS	exon	11142144	11142154	.	-	.	ID=g7083.t1.exon6;Parent=g7083.t1
HiC_scaffold_16	AUGUSTUS	exon	11142144	11142154	.	-	.	ID=g7083.t4.exon7;Parent=g7083.t4
HiC_scaffold_16	AUGUSTUS	CDS	11142144	11142154	0.66	-	0	ID=g7083.t4.CDS7;Parent=g7083.t4
HiC_scaffold_16	AUGUSTUS	CDS	11142144	11142154	0.79	-	0	ID=g7083.t1.CDS6;Parent=g7083.t1
HiC_scaffold_16	GeneMark.hmm3	CDS	11142144	11142264	.	-	2	ID=g7086.t1.CDS4;Parent=g7086.t1
HiC_scaffold_16	GeneMark.hmm3	exon	11142144	11142264	.	-	2	ID=g7086.t1.exon4;Parent=g7086.t1
HiC_scaffold_16	AUGUSTUS	start_codon	11142152	11142154	.	-	0	ID=g7083.t1.start1;Parent=g7083.t1
HiC_scaffold_16	AUGUSTUS	start_codon	11142152	11142154	.	-	0	ID=g7083.t4.start1;Parent=g7083.t4
HiC_scaffold_16	GeneMark.hmm3	intron	11142265	11142310	.	-	1	ID=g7086.t1.intron4;Parent=g7086.t1
HiC_scaffold_16	GeneMark.hmm3	CDS	11142311	11142788	.	-	0	ID=g7086.t1.CDS5;Parent=g7086.t1
HiC_scaffold_16	GeneMark.hmm3	exon	11142311	11142788	.	-	0	ID=g7086.t1.exon5;Parent=g7086.t1
HiC_scaffold_16	GeneMark.hmm3	intron	11142789	11147402	.	-	0	ID=g7086.t1.intron5;Parent=g7086.t1
HiC_scaffold_16	GeneMark.hmm3	CDS	11147403	11147468	.	-	0	ID=g7086.t1.CDS6;Parent=g7086.t1
HiC_scaffold_16	GeneMark.hmm3	exon	11147403	11147468	.	-	0	ID=g7086.t1.exon6;Parent=g7086.t1
HiC_scaffold_16	GeneMark.hmm3	start_codon	11147466	11147468	.	-	0	ID=g7086.t1.start1;Parent=g7086.t1
HiC_scaffold_16	AUGUSTUS	start_codon	11451013	11451015	.	+	0	ID=g7087.t1.start1;Parent=g7087.t1
HiC_scaffold_16	AUGUSTUS	gene	11451013	11451426	.	+	.	ID=g7087
HiC_scaffold_16	AUGUSTUS	exon	11451013	11451426	.	+	.	ID=g7087.t1.exon1;Parent=g7087.t1
HiC_scaffold_16	AUGUSTUS	mRNA	11451013	11451426	1.0	+	.	ID=g7087.t1;Parent=g7087;em_target=29073.XP_008686242.1;em_score=278.8;em_evalue=1.7e-86;em_tcov=.;em_OGs=2D5G8@1|root,2S54V@2759|Eukaryota,3A320@33154|Opisthokonta,3BQUV@33208|Metazoa,3D6H1@33213|Bilateria,48E39@7711|Chordata,49AVK@7742|Vertebrata,3JGIT@40674|Mammalia,3EVAS@33554|Carnivora;em_COG_cat=S;em_desc=regulator of transient receptor potential channels;em_max_annot_lvl=33208|Metazoa;em_Preferred_name=PIRT;em_PFAMs=PIRT;em_GOs=GO:0003674,GO:0005488,GO:0005515,GO:0005543,GO:0005547,GO:0005575,GO:0005623,GO:0005886,GO:0006950,GO:0007154,GO:0007165,GO:0007610,GO:0008150,GO:0008289,GO:0009266,GO:0009408,GO:0009628,GO:0009987,GO:0016020,GO:0022898,GO:0023052,GO:0032409,GO:0032411,GO:0032412,GO:0032414,GO:0032501,GO:0032879,GO:0033555,GO:0034762,GO:0034764,GO:0034765,GO:0034767,GO:0035091,GO:0035556,GO:0043167,GO:0043168,GO:0043269,GO:0043270,GO:0044093,GO:0044325,GO:0044464,GO:0048015,GO:0048017,GO:0048265,GO:0048266,GO:0048518,GO:0050789,GO:0050794,GO:0050896,GO:0051049,GO:0051050,GO:0051716,GO:0065007,GO:0065009,GO:0071944,GO:1901981,GO:1902936,GO:1904062,GO:1904064,GO:2001257,GO:2001259
HiC_scaffold_16	AUGUSTUS	CDS	11451013	11451426	1.0	+	0	ID=g7087.t1.CDS1;Parent=g7087.t1
HiC_scaffold_16	AUGUSTUS	stop_codon	11451424	11451426	.	+	0	ID=g7087.t1.stop1;Parent=g7087.t1
HiC_scaffold_16	AUGUSTUS	start_codon	11471048	11471050	.	+	0	ID=g7088.t1.start1;Parent=g7088.t1
HiC_scaffold_16	AUGUSTUS	gene	11471048	11471287	.	+	.	ID=g7088
HiC_scaffold_16	AUGUSTUS	exon	11471048	11471287	.	+	.	ID=g7088.t1.exon1;Parent=g7088.t1
HiC_scaffold_16	AUGUSTUS	mRNA	11471048	11471287	1.0	+	.	ID=g7088.t1;Parent=g7088;em_target=9478.XP_008048964.1;em_score=122.3;em_evalue=4.3e-39;em_tcov=.;em_OGs=2EWEV@1|root,2SY95@2759|Eukaryota,3AAXN@33154|Opisthokonta,3BU3W@33208|Metazoa,3DAJ6@33213|Bilateria,48GIP@7711|Chordata,49DCW@7742|Vertebrata,3JIAG@40674|Mammalia,35R58@314146|Euarchontoglires,4MNQN@9443|Primates;em_COG_cat=S;em_desc=Transmembrane protein 238;em_max_annot_lvl=33208|Metazoa;em_Preferred_name=TMEM238;em_PFAMs=TMEM238
HiC_scaffold_16	AUGUSTUS	CDS	11471048	11471287	1.0	+	0	ID=g7088.t1.CDS1;Parent=g7088.t1
HiC_scaffold_16	AUGUSTUS	stop_codon	11471285	11471287	.	+	0	ID=g7088.t1.stop1;Parent=g7088.t1
HiC_scaffold_16	gmst	stop_codon	11478522	11478524	12.579916	-	0	ID=g7089.t1.stop1;Parent=g7089.t1
HiC_scaffold_16	gmst	gene	11478522	11479019	.	-	.	ID=g7089
HiC_scaffold_16	gmst	mRNA	11478522	11479019	.	-	.	ID=g7089.t1;Parent=g7089
HiC_scaffold_16	gmst	CDS	11478522	11479019	12.579916	-	0	ID=g7089.t1.CDS1;Parent=g7089.t1
HiC_scaffold_16	gmst	exon	11478522	11479019	12.579916	-	0	ID=g7089.t1.exon1;Parent=g7089.t1
HiC_scaffold_16	gmst	start_codon	11479017	11479019	12.579916	-	0	ID=g7089.t1.start1;Parent=g7089.t1
HiC_scaffold_16	AUGUSTUS	start_codon	11532747	11532749	.	+	0	ID=g7090.t1.start1;Parent=g7090.t1
HiC_scaffold_16	AUGUSTUS	exon	11532747	11532839	.	+	.	ID=g7090.t1.exon1;Parent=g7090.t1
HiC_scaffold_16	AUGUSTUS	CDS	11532747	11532839	1.0	+	0	ID=g7090.t1.CDS1;Parent=g7090.t1
HiC_scaffold_16	AUGUSTUS	gene	11532747	11543269	.	+	.	ID=g7090
HiC_scaffold_16	AUGUSTUS	mRNA	11532747	11543269	1.0	+	.	ID=g7090.t1;Parent=g7090;em_target=9668.ENSMPUP00000003677;em_score=357.2;em_evalue=5.9e-110;em_tcov=.;em_OGs=2B9FI@1|root,2S0TU@2759|Eukaryota,3A3AI@33154|Opisthokonta,3BQCS@33208|Metazoa,3D6AE@33213|Bilateria,48CYF@7711|Chordata,49APH@7742|Vertebrata,3J6TE@40674|Mammalia,3EUZF@33554|Carnivora;em_COG_cat=S;em_desc=Transmembrane protein 220;em_max_annot_lvl=33208|Metazoa;em_Preferred_name=TMEM220;em_PFAMs=TMEM220;em_GOs=
HiC_scaffold_16	AUGUSTUS	intron	11532840	11533434	1.0	+	.	ID=g7090.t1.intron1;Parent=g7090.t1
HiC_scaffold_16	AUGUSTUS	exon	11533435	11533464	.	+	.	ID=g7090.t1.exon2;Parent=g7090.t1
HiC_scaffold_16	AUGUSTUS	CDS	11533435	11533464	1.0	+	0	ID=g7090.t1.CDS2;Parent=g7090.t1
HiC_scaffold_16	AUGUSTUS	intron	11533465	11537698	1.0	+	.	ID=g7090.t1.intron2;Parent=g7090.t1
HiC_scaffold_16	AUGUSTUS	exon	11537699	11537759	.	+	.	ID=g7090.t1.exon3;Parent=g7090.t1
HiC_scaffold_16	AUGUSTUS	CDS	11537699	11537759	1.0	+	0	ID=g7090.t1.CDS3;Parent=g7090.t1
HiC_scaffold_16	AUGUSTUS	intron	11537760	11539655	1.0	+	.	ID=g7090.t1.intron3;Parent=g7090.t1
HiC_scaffold_16	AUGUSTUS	exon	11539656	11539779	.	+	.	ID=g7090.t1.exon4;Parent=g7090.t1
HiC_scaffold_16	AUGUSTUS	CDS	11539656	11539779	1.0	+	2	ID=g7090.t1.CDS4;Parent=g7090.t1
HiC_scaffold_16	AUGUSTUS	intron	11539780	11541112	1.0	+	.	ID=g7090.t1.intron4;Parent=g7090.t1
HiC_scaffold_16	AUGUSTUS	exon	11541113	11541172	.	+	.	ID=g7090.t1.exon5;Parent=g7090.t1
HiC_scaffold_16	AUGUSTUS	CDS	11541113	11541172	1.0	+	1	ID=g7090.t1.CDS5;Parent=g7090.t1
HiC_scaffold_16	AUGUSTUS	intron	11541173	11543133	1.0	+	.	ID=g7090.t1.intron5;Parent=g7090.t1
HiC_scaffold_16	AUGUSTUS	exon	11543134	11543269	.	+	.	ID=g7090.t1.exon6;Parent=g7090.t1
HiC_scaffold_16	AUGUSTUS	CDS	11543134	11543269	1.0	+	1	ID=g7090.t1.CDS6;Parent=g7090.t1
HiC_scaffold_16	AUGUSTUS	stop_codon	11543267	11543269	.	+	0	ID=g7090.t1.stop1;Parent=g7090.t1
HiC_scaffold_16	AUGUSTUS	stop_codon	11547172	11547174	.	-	0	ID=g7091.t1.stop1;Parent=g7091.t1
HiC_scaffold_16	GeneMark.hmm3	stop_codon	11547172	11547174	.	-	0	ID=g7091.t2.stop1;Parent=g7091.t2
HiC_scaffold_16	AUGUSTUS	exon	11547172	11547482	.	-	.	ID=g7091.t1.exon1;Parent=g7091.t1
HiC_scaffold_16	GeneMark.hmm3	CDS	11547172	11547482	.	-	2	ID=g7091.t2.CDS1;Parent=g7091.t2
HiC_scaffold_16	GeneMark.hmm3	exon	11547172	11547482	.	-	2	ID=g7091.t2.exon1;Parent=g7091.t2
HiC_scaffold_16	AUGUSTUS	CDS	11547172	11547482	1.0	-	2	ID=g7091.t1.CDS1;Parent=g7091.t1
HiC_scaffold_16	AUGUSTUS	mRNA	11547172	11552383	1.0	-	.	ID=g7091.t1;Parent=g7091;em_target=9668.ENSMPUP00000003684;em_score=793.0;em_evalue=9.2e-242;em_tcov=.;em_OGs=COG1409@1|root,2QUQW@2759|Eukaryota,38ERF@33154|Opisthokonta,3BCAT@33208|Metazoa,3CT1U@33213|Bilateria,489MR@7711|Chordata,493GR@7742|Vertebrata,3JEEV@40674|Mammalia,3EK43@33554|Carnivora;em_COG_cat=S;em_desc=ADP-ribose CDP-alcohol diphosphatase;em_max_annot_lvl=33208|Metazoa;em_Preferred_name=ADPRM;em_EC=3.6.1.13,3.6.1.16,3.6.1.53;em_KEGG_ko=ko:K01517;em_KEGG_Pathway=ko00230,ko00564,map00230,map00564;em_KEGG_Reaction=R00855,R01054;em_KEGG_rclass=RC00002;em_BRITE=ko00000,ko00001,ko01000;em_PFAMs=Metallophos;em_GOs=GO:0003674,GO:0003824,GO:0004112,GO:0005488,GO:0005575,GO:0005622,GO:0005623,GO:0005737,GO:0005829,GO:0006139,GO:0006725,GO:0006807,GO:0008081,GO:0008150,GO:0008152,GO:0008663,GO:0009056,GO:0009987,GO:0016462,GO:0016787,GO:0016788,GO:0016817,GO:0016818,GO:0019439,GO:0030145,GO:0034641,GO:0034655,GO:0034656,GO:0042578,GO:0043167,GO:0043169,GO:0044237,GO:0044238,GO:0044248,GO:0044270,GO:0044281,GO:0044282,GO:0044424,GO:0044444,GO:0044464,GO:0046483,GO:0046700,GO:0046872,GO:0046914,GO:0047631,GO:0047734,GO:0055086,GO:0071704,GO:1901360,GO:1901361,GO:1901575
HiC_scaffold_16	AUGUSTUS	gene	11547172	11559012	.	-	.	ID=g7091
HiC_scaffold_16	GeneMark.hmm3	mRNA	11547172	11559012	.	-	.	ID=g7091.t2;Parent=g7091;em_target=9612.ENSCAFP00000025935;em_score=821.3;em_evalue=3.4e-250;em_tcov=.;em_OGs=COG1409@1|root,2QUQW@2759|Eukaryota,38ERF@33154|Opisthokonta,3BCAT@33208|Metazoa,3CT1U@33213|Bilateria,489MR@7711|Chordata,493GR@7742|Vertebrata,3JEEV@40674|Mammalia,3EK43@33554|Carnivora;em_COG_cat=S;em_desc=ADP-ribose CDP-alcohol diphosphatase;em_max_annot_lvl=33208|Metazoa;em_Preferred_name=ADPRM;em_EC=3.6.1.13,3.6.1.16,3.6.1.53;em_KEGG_ko=ko:K01517;em_KEGG_Pathway=ko00230,ko00564,map00230,map00564;em_KEGG_Reaction=R00855,R01054;em_KEGG_rclass=RC00002;em_BRITE=ko00000,ko00001,ko01000;em_PFAMs=Metallophos;em_GOs=GO:0003674,GO:0003824,GO:0004112,GO:0005488,GO:0005575,GO:0005622,GO:0005623,GO:0005737,GO:0005829,GO:0006139,GO:0006725,GO:0006807,GO:0008081,GO:0008150,GO:0008152,GO:0008663,GO:0009056,GO:0009987,GO:0016462,GO:0016787,GO:0016788,GO:0016817,GO:0016818,GO:0019439,GO:0030145,GO:0034641,GO:0034655,GO:0034656,GO:0042578,GO:0043167,GO:0043169,GO:0044237,GO:0044238,GO:0044248,GO:0044270,GO:0044281,GO:0044282,GO:0044424,GO:0044444,GO:0044464,GO:0046483,GO:0046700,GO:0046872,GO:0046914,GO:0047631,GO:0047734,GO:0055086,GO:0071704,GO:1901360,GO:1901361,GO:1901575
HiC_scaffold_16	GeneMark.hmm3	intron	11547483	11550782	.	-	1	ID=g7091.t2.intron1;Parent=g7091.t2
HiC_scaffold_16	AUGUSTUS	intron	11547483	11550782	1.0	-	.	ID=g7091.t1.intron1;Parent=g7091.t1
HiC_scaffold_16	AUGUSTUS	exon	11550783	11550899	.	-	.	ID=g7091.t1.exon2;Parent=g7091.t1
HiC_scaffold_16	GeneMark.hmm3	CDS	11550783	11550899	.	-	2	ID=g7091.t2.CDS2;Parent=g7091.t2
HiC_scaffold_16	GeneMark.hmm3	exon	11550783	11550899	.	-	2	ID=g7091.t2.exon2;Parent=g7091.t2
HiC_scaffold_16	AUGUSTUS	CDS	11550783	11550899	1.0	-	2	ID=g7091.t1.CDS2;Parent=g7091.t1
HiC_scaffold_16	GeneMark.hmm3	intron	11550900	11551782	.	-	1	ID=g7091.t2.intron2;Parent=g7091.t2
HiC_scaffold_16	AUGUSTUS	intron	11550900	11551782	1.0	-	.	ID=g7091.t1.intron2;Parent=g7091.t1
HiC_scaffold_16	AUGUSTUS	exon	11551783	11552383	.	-	.	ID=g7091.t1.exon3;Parent=g7091.t1
HiC_scaffold_16	AUGUSTUS	CDS	11551783	11552383	1.0	-	0	ID=g7091.t1.CDS3;Parent=g7091.t1
HiC_scaffold_16	GeneMark.hmm3	CDS	11551783	11552400	.	-	2	ID=g7091.t2.CDS3;Parent=g7091.t2
HiC_scaffold_16	GeneMark.hmm3	exon	11551783	11552400	.	-	2	ID=g7091.t2.exon3;Parent=g7091.t2
HiC_scaffold_16	AUGUSTUS	start_codon	11552381	11552383	.	-	0	ID=g7091.t1.start1;Parent=g7091.t1
HiC_scaffold_16	GeneMark.hmm3	intron	11552401	11558921	.	-	1	ID=g7091.t2.intron3;Parent=g7091.t2
HiC_scaffold_16	GeneMark.hmm3	CDS	11558922	11559012	.	-	0	ID=g7091.t2.CDS4;Parent=g7091.t2
HiC_scaffold_16	GeneMark.hmm3	exon	11558922	11559012	.	-	0	ID=g7091.t2.exon4;Parent=g7091.t2
HiC_scaffold_16	gmst	start_codon	11559083	11559085	63.909202	+	0	ID=g7092.t2.start1;Parent=g7092.t2
HiC_scaffold_16	gmst	CDS	11559083	11559367	63.909202	+	0	ID=g7092.t2.CDS1;Parent=g7092.t2
HiC_scaffold_16	gmst	exon	11559083	11559367	63.909202	+	0	ID=g7092.t2.exon1;Parent=g7092.t2
HiC_scaffold_16	AUGUSTUS	gene	11559083	11574161	.	+	.	ID=g7092
HiC_scaffold_16	gmst	mRNA	11559083	11574161	.	+	.	ID=g7092.t2;Parent=g7092;em_target=9668.ENSMPUP00000003690;em_score=656.7;em_evalue=2.6e-200;em_tcov=.;em_OGs=COG1999@1|root,KOG2792@2759|Eukaryota,38Q3U@33154|Opisthokonta,3BIA7@33208|Metazoa,3D295@33213|Bilateria,486G5@7711|Chordata,496PN@7742|Vertebrata,3J1J0@40674|Mammalia,3EUVC@33554|Carnivora;em_COG_cat=C;em_desc=SCO1 cytochrome c oxidase assembly protein;em_max_annot_lvl=33208|Metazoa;em_Preferred_name=SCO1;em_KEGG_ko=ko:K07152;em_BRITE=ko00000,ko03029;em_PFAMs=SCO1-SenC;em_GOs=GO:0003674,GO:0003824,GO:0004129,GO:0005215,GO:0005488,GO:0005507,GO:0005575,GO:0005622,GO:0005623,GO:0005737,GO:0005739,GO:0005740,GO:0005743,GO:0006091,GO:0006140,GO:0006810,GO:0006811,GO:0006812,GO:0006873,GO:0006875,GO:0006878,GO:0006996,GO:0007005,GO:0008150,GO:0008152,GO:0008324,GO:0008535,GO:0009055,GO:0009889,GO:0009891,GO:0009892,GO:0009893,GO:0009894,GO:0009895,GO:0009987,GO:0010562,GO:0010605,GO:0015002,GO:0015075,GO:0015077,GO:0015078,GO:0015318,GO:0015672,GO:0016020,GO:0016021,GO:0016043,GO:0016491,GO:0016530,GO:0016531,GO:0016675,GO:0016676,GO:0017004,GO:0018995,GO:0019219,GO:0019220,GO:0019222,GO:0019725,GO:0019866,GO:0022607,GO:0022857,GO:0022890,GO:0022900,GO:0030003,GO:0030016,GO:0030162,GO:0030430,GO:0030808,GO:0030810,GO:0031090,GO:0031224,GO:0031300,GO:0031301,GO:0031304,GO:0031305,GO:0031323,GO:0031324,GO:0031325,GO:0031326,GO:0031328,GO:0031329,GO:0031330,GO:0031966,GO:0031967,GO:0031975,GO:0032268,GO:0032269,GO:0032592,GO:0033108,GO:0033617,GO:0033643,GO:0033646,GO:0033647,GO:0033648,GO:0033650,GO:0033655,GO:0034220,GO:0034622,GO:0042176,GO:0042177,GO:0042592,GO:0043167,GO:0043169,GO:0043226,GO:0043227,GO:0043228,GO:0043229,GO:0043231,GO:0043232,GO:0043292,GO:0043656,GO:0043657,GO:0043933,GO:0044085,GO:0044190,GO:0044215,GO:0044216,GO:0044217,GO:0044237,GO:0044422,GO:0044424,GO:0044425,GO:0044429,GO:0044444,GO:0044446,GO:0044455,GO:0044464,GO:0045861,GO:0045935,GO:0045937,GO:0045981,GO:0046872,GO:0046914,GO:0046916,GO:0048518,GO:0048519,GO:0048522,GO:0048523,GO:0048878,GO:0050789,GO:0050794,GO:0050801,GO:0051171,GO:0051172,GO:0051173,GO:0051174,GO:0051179,GO:0051234,GO:0051246,GO:0051248,GO:0055065,GO:0055070,GO:0055076,GO:0055080,GO:0055082,GO:0055085,GO:0055114,GO:0060255,GO:0061136,GO:0062012,GO:0062013,GO:0065003,GO:0065007,GO:0065008,GO:0071840,GO:0072492,GO:0080090,GO:0098573,GO:0098655,GO:0098660,GO:0098662,GO:0098771,GO:0099080,GO:0099081,GO:0099512,GO:0140104,GO:1900371,GO:1900373,GO:1900542,GO:1900544,GO:1901799,GO:1902600,GO:1903050,GO:1903051,GO:1903362,GO:1903363,GO:1903578,GO:1903580,GO:2001169,GO:2001171
HiC_scaffold_16	AUGUSTUS	start_codon	11559116	11559118	.	+	0	ID=g7092.t1.start1;Parent=g7092.t1
HiC_scaffold_16	AUGUSTUS	exon	11559116	11559367	.	+	.	ID=g7092.t1.exon1;Parent=g7092.t1
HiC_scaffold_16	AUGUSTUS	CDS	11559116	11559367	1.0	+	0	ID=g7092.t1.CDS1;Parent=g7092.t1
HiC_scaffold_16	AUGUSTUS	mRNA	11559116	11574161	1.0	+	.	ID=g7092.t1;Parent=g7092;em_target=9668.ENSMPUP00000003690;em_score=656.8;em_evalue=2e-200;em_tcov=.;em_OGs=COG1999@1|root,KOG2792@2759|Eukaryota,38Q3U@33154|Opisthokonta,3BIA7@33208|Metazoa,3D295@33213|Bilateria,486G5@7711|Chordata,496PN@7742|Vertebrata,3J1J0@40674|Mammalia,3EUVC@33554|Carnivora;em_COG_cat=C;em_desc=SCO1 cytochrome c oxidase assembly protein;em_max_annot_lvl=33208|Metazoa;em_Preferred_name=SCO1;em_KEGG_ko=ko:K07152;em_BRITE=ko00000,ko03029;em_PFAMs=SCO1-SenC;em_GOs=GO:0003674,GO:0003824,GO:0004129,GO:0005215,GO:0005488,GO:0005507,GO:0005575,GO:0005622,GO:0005623,GO:0005737,GO:0005739,GO:0005740,GO:0005743,GO:0006091,GO:0006140,GO:0006810,GO:0006811,GO:0006812,GO:0006873,GO:0006875,GO:0006878,GO:0006996,GO:0007005,GO:0008150,GO:0008152,GO:0008324,GO:0008535,GO:0009055,GO:0009889,GO:0009891,GO:0009892,GO:0009893,GO:0009894,GO:0009895,GO:0009987,GO:0010562,GO:0010605,GO:0015002,GO:0015075,GO:0015077,GO:0015078,GO:0015318,GO:0015672,GO:0016020,GO:0016021,GO:0016043,GO:0016491,GO:0016530,GO:0016531,GO:0016675,GO:0016676,GO:0017004,GO:0018995,GO:0019219,GO:0019220,GO:0019222,GO:0019725,GO:0019866,GO:0022607,GO:0022857,GO:0022890,GO:0022900,GO:0030003,GO:0030016,GO:0030162,GO:0030430,GO:0030808,GO:0030810,GO:0031090,GO:0031224,GO:0031300,GO:0031301,GO:0031304,GO:0031305,GO:0031323,GO:0031324,GO:0031325,GO:0031326,GO:0031328,GO:0031329,GO:0031330,GO:0031966,GO:0031967,GO:0031975,GO:0032268,GO:0032269,GO:0032592,GO:0033108,GO:0033617,GO:0033643,GO:0033646,GO:0033647,GO:0033648,GO:0033650,GO:0033655,GO:0034220,GO:0034622,GO:0042176,GO:0042177,GO:0042592,GO:0043167,GO:0043169,GO:0043226,GO:0043227,GO:0043228,GO:0043229,GO:0043231,GO:0043232,GO:0043292,GO:0043656,GO:0043657,GO:0043933,GO:0044085,GO:0044190,GO:0044215,GO:0044216,GO:0044217,GO:0044237,GO:0044422,GO:0044424,GO:0044425,GO:0044429,GO:0044444,GO:0044446,GO:0044455,GO:0044464,GO:0045861,GO:0045935,GO:0045937,GO:0045981,GO:0046872,GO:0046914,GO:0046916,GO:0048518,GO:0048519,GO:0048522,GO:0048523,GO:0048878,GO:0050789,GO:0050794,GO:0050801,GO:0051171,GO:0051172,GO:0051173,GO:0051174,GO:0051179,GO:0051234,GO:0051246,GO:0051248,GO:0055065,GO:0055070,GO:0055076,GO:0055080,GO:0055082,GO:0055085,GO:0055114,GO:0060255,GO:0061136,GO:0062012,GO:0062013,GO:0065003,GO:0065007,GO:0065008,GO:0071840,GO:0072492,GO:0080090,GO:0098573,GO:0098655,GO:0098660,GO:0098662,GO:0098771,GO:0099080,GO:0099081,GO:0099512,GO:0140104,GO:1900371,GO:1900373,GO:1900542,GO:1900544,GO:1901799,GO:1902600,GO:1903050,GO:1903051,GO:1903362,GO:1903363,GO:1903578,GO:1903580,GO:2001169,GO:2001171
HiC_scaffold_16	AUGUSTUS	intron	11559368	11560603	1.0	+	.	ID=g7092.t1.intron1;Parent=g7092.t1
HiC_scaffold_16	gmst	intron	11559368	11560603	63.909202	+	0	ID=g7092.t2.intron1;Parent=g7092.t2
HiC_scaffold_16	AUGUSTUS	exon	11560604	11560694	.	+	.	ID=g7092.t1.exon2;Parent=g7092.t1
HiC_scaffold_16	AUGUSTUS	CDS	11560604	11560694	1.0	+	0	ID=g7092.t1.CDS2;Parent=g7092.t1
HiC_scaffold_16	gmst	CDS	11560604	11560694	63.909202	+	0	ID=g7092.t2.CDS2;Parent=g7092.t2
HiC_scaffold_16	gmst	exon	11560604	11560694	63.909202	+	0	ID=g7092.t2.exon2;Parent=g7092.t2
HiC_scaffold_16	AUGUSTUS	intron	11560695	11563529	1.0	+	.	ID=g7092.t1.intron2;Parent=g7092.t1
HiC_scaffold_16	gmst	intron	11560695	11563529	63.909202	+	0	ID=g7092.t2.intron2;Parent=g7092.t2
HiC_scaffold_16	AUGUSTUS	exon	11563530	11563727	.	+	.	ID=g7092.t1.exon3;Parent=g7092.t1
HiC_scaffold_16	AUGUSTUS	CDS	11563530	11563727	1.0	+	2	ID=g7092.t1.CDS3;Parent=g7092.t1
HiC_scaffold_16	gmst	CDS	11563530	11563727	63.909202	+	2	ID=g7092.t2.CDS3;Parent=g7092.t2
HiC_scaffold_16	gmst	exon	11563530	11563727	63.909202	+	2	ID=g7092.t2.exon3;Parent=g7092.t2
HiC_scaffold_16	AUGUSTUS	intron	11563728	11564474	1.0	+	.	ID=g7092.t1.intron3;Parent=g7092.t1
HiC_scaffold_16	gmst	intron	11563728	11564474	63.909202	+	0	ID=g7092.t2.intron3;Parent=g7092.t2
HiC_scaffold_16	AUGUSTUS	exon	11564475	11564567	.	+	.	ID=g7092.t1.exon4;Parent=g7092.t1
HiC_scaffold_16	AUGUSTUS	CDS	11564475	11564567	1.0	+	2	ID=g7092.t1.CDS4;Parent=g7092.t1
HiC_scaffold_16	gmst	CDS	11564475	11564567	63.909202	+	2	ID=g7092.t2.CDS4;Parent=g7092.t2
HiC_scaffold_16	gmst	exon	11564475	11564567	63.909202	+	2	ID=g7092.t2.exon4;Parent=g7092.t2
HiC_scaffold_16	AUGUSTUS	intron	11564568	11568890	1.0	+	.	ID=g7092.t1.intron4;Parent=g7092.t1
HiC_scaffold_16	gmst	intron	11564568	11568890	63.909202	+	0	ID=g7092.t2.intron4;Parent=g7092.t2
HiC_scaffold_16	AUGUSTUS	exon	11568891	11569006	.	+	.	ID=g7092.t1.exon5;Parent=g7092.t1
HiC_scaffold_16	AUGUSTUS	CDS	11568891	11569006	1.0	+	2	ID=g7092.t1.CDS5;Parent=g7092.t1
HiC_scaffold_16	gmst	CDS	11568891	11569006	63.909202	+	2	ID=g7092.t2.CDS5;Parent=g7092.t2
HiC_scaffold_16	gmst	exon	11568891	11569006	63.909202	+	2	ID=g7092.t2.exon5;Parent=g7092.t2
HiC_scaffold_16	AUGUSTUS	intron	11569007	11574026	1.0	+	.	ID=g7092.t1.intron5;Parent=g7092.t1
HiC_scaffold_16	gmst	intron	11569007	11574026	63.909202	+	0	ID=g7092.t2.intron5;Parent=g7092.t2
HiC_scaffold_16	AUGUSTUS	exon	11574027	11574161	.	+	.	ID=g7092.t1.exon6;Parent=g7092.t1
HiC_scaffold_16	AUGUSTUS	CDS	11574027	11574161	1.0	+	0	ID=g7092.t1.CDS6;Parent=g7092.t1
HiC_scaffold_16	gmst	CDS	11574027	11574161	63.909202	+	0	ID=g7092.t2.CDS6;Parent=g7092.t2
HiC_scaffold_16	gmst	exon	11574027	11574161	63.909202	+	0	ID=g7092.t2.exon6;Parent=g7092.t2
HiC_scaffold_16	AUGUSTUS	stop_codon	11574159	11574161	.	+	0	ID=g7092.t1.stop1;Parent=g7092.t1
HiC_scaffold_16	gmst	stop_codon	11574159	11574161	63.909202	+	0	ID=g7092.t2.stop1;Parent=g7092.t2
HiC_scaffold_16	AUGUSTUS	start_codon	11593507	11593509	.	+	0	ID=g7093.t1.start1;Parent=g7093.t1
HiC_scaffold_16	AUGUSTUS	exon	11593507	11593710	.	+	.	ID=g7093.t1.exon1;Parent=g7093.t1
HiC_scaffold_16	AUGUSTUS	CDS	11593507	11593710	1.0	+	0	ID=g7093.t1.CDS1;Parent=g7093.t1
HiC_scaffold_16	AUGUSTUS	gene	11593507	11612764	.	+	.	ID=g7093
HiC_scaffold_16	AUGUSTUS	mRNA	11593507	11612764	1.0	+	.	ID=g7093.t1;Parent=g7093;em_target=9707.XP_004398481.1;em_score=4140.6;em_evalue=0.0;em_tcov=.;em_OGs=COG5022@1|root,KOG0161@2759|Eukaryota,38CVC@33154|Opisthokonta,3BBPR@33208|Metazoa,3D29C@33213|Bilateria,488Z8@7711|Chordata,494W3@7742|Vertebrata,3JBJT@40674|Mammalia,3ESJR@33554|Carnivora;em_COG_cat=Z;em_desc=Belongs to the TRAFAC class myosin-kinesin ATPase superfamily. Myosin family;em_max_annot_lvl=33208|Metazoa;em_Preferred_name=MYH3;em_KEGG_ko=ko:K10352,ko:K17751;em_KEGG_Pathway=ko04260,ko04261,ko04530,ko05416,map04260,map04261,map04530,map05416;em_BRITE=ko00000,ko00001,ko04147,ko04812;em_PFAMs=Myosin_N,Myosin_head,Myosin_tail_1;em_GOs=GO:0000146,GO:0003008,GO:0003009,GO:0003012,GO:0003674,GO:0003774,GO:0003779,GO:0003824,GO:0004721,GO:0004722,GO:0005488,GO:0005515,GO:0005516,GO:0005575,GO:0005622,GO:0005623,GO:0005737,GO:0005829,GO:0005856,GO:0005859,GO:0006139,GO:0006163,GO:0006464,GO:0006470,GO:0006725,GO:0006753,GO:0006793,GO:0006796,GO:0006807,GO:0006928,GO:0006936,GO:0006941,GO:0006996,GO:0007010,GO:0007275,GO:0007517,GO:0008092,GO:0008150,GO:0008152,GO:0009117,GO:0009123,GO:0009126,GO:0009141,GO:0009144,GO:0009150,GO:0009161,GO:0009167,GO:0009199,GO:0009205,GO:0009259,GO:0009653,GO:0009790,GO:0009987,GO:0010171,GO:0010927,GO:0015629,GO:0016043,GO:0016311,GO:0016459,GO:0016460,GO:0016462,GO:0016787,GO:0016788,GO:0016791,GO:0016817,GO:0016818,GO:0016887,GO:0017018,GO:0017111,GO:0017144,GO:0019538,GO:0019637,GO:0019693,GO:0022607,GO:0030016,GO:0030017,GO:0030029,GO:0030036,GO:0030048,GO:0030049,GO:0030154,GO:0030239,GO:0030326,GO:0031032,GO:0032501,GO:0032502,GO:0032989,GO:0032991,GO:0033275,GO:0034641,GO:0035107,GO:0035108,GO:0035113,GO:0036211,GO:0042578,GO:0042623,GO:0042692,GO:0043170,GO:0043226,GO:0043228,GO:0043229,GO:0043232,GO:0043292,GO:0043412,GO:0044085,GO:0044237,GO:0044238,GO:0044260,GO:0044267,GO:0044281,GO:0044422,GO:0044424,GO:0044430,GO:0044444,GO:0044446,GO:0044449,GO:0044464,GO:0044877,GO:0045214,GO:0046034,GO:0046483,GO:0048468,GO:0048513,GO:0048598,GO:0048646,GO:0048731,GO:0048736,GO:0048856,GO:0048869,GO:0050879,GO:0050881,GO:0051015,GO:0051146,GO:0055001,GO:0055002,GO:0055086,GO:0060173,GO:0060322,GO:0060323,GO:0060324,GO:0060325,GO:0061061,GO:0070252,GO:0070925,GO:0071704,GO:0071840,GO:0072521,GO:0097435,GO:0099080,GO:0099081,GO:0099512,GO:0140096,GO:1901135,GO:1901360,GO:1901564
HiC_scaffold_16	AUGUSTUS	intron	11593711	11594710	1.0	+	.	ID=g7093.t1.intron1;Parent=g7093.t1
HiC_scaffold_16	AUGUSTUS	exon	11594711	11594854	.	+	.	ID=g7093.t1.exon2;Parent=g7093.t1
HiC_scaffold_16	AUGUSTUS	CDS	11594711	11594854	1.0	+	0	ID=g7093.t1.CDS2;Parent=g7093.t1
HiC_scaffold_16	AUGUSTUS	intron	11594855	11595228	1.0	+	.	ID=g7093.t1.intron2;Parent=g7093.t1
HiC_scaffold_16	AUGUSTUS	exon	11595229	11595385	.	+	.	ID=g7093.t1.exon3;Parent=g7093.t1
HiC_scaffold_16	AUGUSTUS	CDS	11595229	11595385	1.0	+	0	ID=g7093.t1.CDS3;Parent=g7093.t1
HiC_scaffold_16	AUGUSTUS	intron	11595386	11595835	1.0	+	.	ID=g7093.t1.intron3;Parent=g7093.t1
HiC_scaffold_16	AUGUSTUS	exon	11595836	11595863	.	+	.	ID=g7093.t1.exon4;Parent=g7093.t1
HiC_scaffold_16	AUGUSTUS	CDS	11595836	11595863	1.0	+	2	ID=g7093.t1.CDS4;Parent=g7093.t1
HiC_scaffold_16	AUGUSTUS	intron	11595864	11596448	1.0	+	.	ID=g7093.t1.intron4;Parent=g7093.t1
HiC_scaffold_16	AUGUSTUS	exon	11596449	11596557	.	+	.	ID=g7093.t1.exon5;Parent=g7093.t1
HiC_scaffold_16	AUGUSTUS	CDS	11596449	11596557	1.0	+	1	ID=g7093.t1.CDS5;Parent=g7093.t1
HiC_scaffold_16	AUGUSTUS	intron	11596558	11597112	1.0	+	.	ID=g7093.t1.intron5;Parent=g7093.t1
HiC_scaffold_16	AUGUSTUS	exon	11597113	11597205	.	+	.	ID=g7093.t1.exon6;Parent=g7093.t1
HiC_scaffold_16	AUGUSTUS	CDS	11597113	11597205	1.0	+	0	ID=g7093.t1.CDS6;Parent=g7093.t1
HiC_scaffold_16	AUGUSTUS	intron	11597206	11598168	1.0	+	.	ID=g7093.t1.intron6;Parent=g7093.t1
HiC_scaffold_16	AUGUSTUS	exon	11598169	11598232	.	+	.	ID=g7093.t1.exon7;Parent=g7093.t1
HiC_scaffold_16	AUGUSTUS	CDS	11598169	11598232	1.0	+	0	ID=g7093.t1.CDS7;Parent=g7093.t1
HiC_scaffold_16	AUGUSTUS	intron	11598233	11598310	1.0	+	.	ID=g7093.t1.intron7;Parent=g7093.t1
HiC_scaffold_16	AUGUSTUS	exon	11598311	11598409	.	+	.	ID=g7093.t1.exon8;Parent=g7093.t1
HiC_scaffold_16	AUGUSTUS	CDS	11598311	11598409	1.0	+	2	ID=g7093.t1.CDS8;Parent=g7093.t1
HiC_scaffold_16	AUGUSTUS	intron	11598410	11599143	1.0	+	.	ID=g7093.t1.intron8;Parent=g7093.t1
HiC_scaffold_16	AUGUSTUS	exon	11599144	11599247	.	+	.	ID=g7093.t1.exon9;Parent=g7093.t1
HiC_scaffold_16	AUGUSTUS	CDS	11599144	11599247	1.0	+	2	ID=g7093.t1.CDS9;Parent=g7093.t1
HiC_scaffold_16	AUGUSTUS	intron	11599248	11599332	1.0	+	.	ID=g7093.t1.intron9;Parent=g7093.t1
HiC_scaffold_16	AUGUSTUS	exon	11599333	11599471	.	+	.	ID=g7093.t1.exon10;Parent=g7093.t1
HiC_scaffold_16	AUGUSTUS	CDS	11599333	11599471	1.0	+	0	ID=g7093.t1.CDS10;Parent=g7093.t1
HiC_scaffold_16	AUGUSTUS	intron	11599472	11599895	1.0	+	.	ID=g7093.t1.intron10;Parent=g7093.t1
HiC_scaffold_16	AUGUSTUS	exon	11599896	11600014	.	+	.	ID=g7093.t1.exon11;Parent=g7093.t1
HiC_scaffold_16	AUGUSTUS	CDS	11599896	11600014	1.0	+	2	ID=g7093.t1.CDS11;Parent=g7093.t1
HiC_scaffold_16	AUGUSTUS	intron	11600015	11600097	1.0	+	.	ID=g7093.t1.intron11;Parent=g7093.t1
HiC_scaffold_16	AUGUSTUS	exon	11600098	11600247	.	+	.	ID=g7093.t1.exon12;Parent=g7093.t1
HiC_scaffold_16	AUGUSTUS	CDS	11600098	11600247	1.0	+	0	ID=g7093.t1.CDS12;Parent=g7093.t1
HiC_scaffold_16	AUGUSTUS	intron	11600248	11600970	1.0	+	.	ID=g7093.t1.intron12;Parent=g7093.t1
HiC_scaffold_16	AUGUSTUS	exon	11600971	11601141	.	+	.	ID=g7093.t1.exon13;Parent=g7093.t1
HiC_scaffold_16	AUGUSTUS	CDS	11600971	11601141	1.0	+	0	ID=g7093.t1.CDS13;Parent=g7093.t1
HiC_scaffold_16	AUGUSTUS	intron	11601142	11601243	1.0	+	.	ID=g7093.t1.intron13;Parent=g7093.t1
HiC_scaffold_16	AUGUSTUS	exon	11601244	11601550	.	+	.	ID=g7093.t1.exon14;Parent=g7093.t1
HiC_scaffold_16	AUGUSTUS	CDS	11601244	11601550	1.0	+	0	ID=g7093.t1.CDS14;Parent=g7093.t1
HiC_scaffold_16	AUGUSTUS	intron	11601551	11601661	1.0	+	.	ID=g7093.t1.intron14;Parent=g7093.t1
HiC_scaffold_16	AUGUSTUS	exon	11601662	11601732	.	+	.	ID=g7093.t1.exon15;Parent=g7093.t1
HiC_scaffold_16	AUGUSTUS	CDS	11601662	11601732	1.0	+	2	ID=g7093.t1.CDS15;Parent=g7093.t1
HiC_scaffold_16	AUGUSTUS	intron	11601733	11602350	1.0	+	.	ID=g7093.t1.intron15;Parent=g7093.t1
HiC_scaffold_16	AUGUSTUS	exon	11602351	11602438	.	+	.	ID=g7093.t1.exon16;Parent=g7093.t1
HiC_scaffold_16	AUGUSTUS	CDS	11602351	11602438	1.0	+	0	ID=g7093.t1.CDS16;Parent=g7093.t1
HiC_scaffold_16	AUGUSTUS	intron	11602439	11602533	1.0	+	.	ID=g7093.t1.intron16;Parent=g7093.t1
HiC_scaffold_16	AUGUSTUS	exon	11602534	11602651	.	+	.	ID=g7093.t1.exon17;Parent=g7093.t1
HiC_scaffold_16	AUGUSTUS	CDS	11602534	11602651	1.0	+	2	ID=g7093.t1.CDS17;Parent=g7093.t1
HiC_scaffold_16	AUGUSTUS	intron	11602652	11603054	1.0	+	.	ID=g7093.t1.intron17;Parent=g7093.t1
HiC_scaffold_16	AUGUSTUS	exon	11603055	11603178	.	+	.	ID=g7093.t1.exon18;Parent=g7093.t1
HiC_scaffold_16	AUGUSTUS	CDS	11603055	11603178	1.0	+	1	ID=g7093.t1.CDS18;Parent=g7093.t1
HiC_scaffold_16	AUGUSTUS	intron	11603179	11603267	1.0	+	.	ID=g7093.t1.intron18;Parent=g7093.t1
HiC_scaffold_16	AUGUSTUS	exon	11603268	11603404	.	+	.	ID=g7093.t1.exon19;Parent=g7093.t1
HiC_scaffold_16	AUGUSTUS	CDS	11603268	11603404	1.0	+	0	ID=g7093.t1.CDS19;Parent=g7093.t1
HiC_scaffold_16	AUGUSTUS	intron	11603405	11603491	1.0	+	.	ID=g7093.t1.intron19;Parent=g7093.t1
HiC_scaffold_16	AUGUSTUS	exon	11603492	11603747	.	+	.	ID=g7093.t1.exon20;Parent=g7093.t1
HiC_scaffold_16	AUGUSTUS	CDS	11603492	11603747	1.0	+	1	ID=g7093.t1.CDS20;Parent=g7093.t1
HiC_scaffold_16	AUGUSTUS	intron	11603748	11603940	1.0	+	.	ID=g7093.t1.intron20;Parent=g7093.t1
HiC_scaffold_16	AUGUSTUS	exon	11603941	11604183	.	+	.	ID=g7093.t1.exon21;Parent=g7093.t1
HiC_scaffold_16	AUGUSTUS	CDS	11603941	11604183	1.0	+	0	ID=g7093.t1.CDS21;Parent=g7093.t1
HiC_scaffold_16	AUGUSTUS	intron	11604184	11604271	1.0	+	.	ID=g7093.t1.intron21;Parent=g7093.t1
HiC_scaffold_16	AUGUSTUS	exon	11604272	11604448	.	+	.	ID=g7093.t1.exon22;Parent=g7093.t1
HiC_scaffold_16	AUGUSTUS	CDS	11604272	11604448	1.0	+	0	ID=g7093.t1.CDS22;Parent=g7093.t1
HiC_scaffold_16	AUGUSTUS	intron	11604449	11604565	1.0	+	.	ID=g7093.t1.intron22;Parent=g7093.t1
HiC_scaffold_16	AUGUSTUS	exon	11604566	11604711	.	+	.	ID=g7093.t1.exon23;Parent=g7093.t1
HiC_scaffold_16	AUGUSTUS	CDS	11604566	11604711	1.0	+	0	ID=g7093.t1.CDS23;Parent=g7093.t1
HiC_scaffold_16	AUGUSTUS	intron	11604712	11604791	1.0	+	.	ID=g7093.t1.intron23;Parent=g7093.t1
HiC_scaffold_16	AUGUSTUS	exon	11604792	11604882	.	+	.	ID=g7093.t1.exon24;Parent=g7093.t1
HiC_scaffold_16	AUGUSTUS	CDS	11604792	11604882	1.0	+	1	ID=g7093.t1.CDS24;Parent=g7093.t1
HiC_scaffold_16	AUGUSTUS	intron	11604883	11605311	1.0	+	.	ID=g7093.t1.intron24;Parent=g7093.t1
HiC_scaffold_16	AUGUSTUS	exon	11605312	11605701	.	+	.	ID=g7093.t1.exon25;Parent=g7093.t1
HiC_scaffold_16	AUGUSTUS	CDS	11605312	11605701	1.0	+	0	ID=g7093.t1.CDS25;Parent=g7093.t1
HiC_scaffold_16	AUGUSTUS	intron	11605702	11605803	1.0	+	.	ID=g7093.t1.intron25;Parent=g7093.t1
HiC_scaffold_16	AUGUSTUS	exon	11605804	11605930	.	+	.	ID=g7093.t1.exon26;Parent=g7093.t1
HiC_scaffold_16	AUGUSTUS	CDS	11605804	11605930	1.0	+	0	ID=g7093.t1.CDS26;Parent=g7093.t1
HiC_scaffold_16	AUGUSTUS	intron	11605931	11606967	1.0	+	.	ID=g7093.t1.intron26;Parent=g7093.t1
HiC_scaffold_16	AUGUSTUS	exon	11606968	11607086	.	+	.	ID=g7093.t1.exon27;Parent=g7093.t1
HiC_scaffold_16	AUGUSTUS	CDS	11606968	11607086	1.0	+	2	ID=g7093.t1.CDS27;Parent=g7093.t1
HiC_scaffold_16	AUGUSTUS	intron	11607087	11607194	1.0	+	.	ID=g7093.t1.intron27;Parent=g7093.t1
HiC_scaffold_16	AUGUSTUS	exon	11607195	11607391	.	+	.	ID=g7093.t1.exon28;Parent=g7093.t1
HiC_scaffold_16	AUGUSTUS	CDS	11607195	11607391	1.0	+	0	ID=g7093.t1.CDS28;Parent=g7093.t1
HiC_scaffold_16	AUGUSTUS	intron	11607392	11607772	1.0	+	.	ID=g7093.t1.intron28;Parent=g7093.t1
HiC_scaffold_16	AUGUSTUS	exon	11607773	11607956	.	+	.	ID=g7093.t1.exon29;Parent=g7093.t1
HiC_scaffold_16	AUGUSTUS	CDS	11607773	11607956	1.0	+	1	ID=g7093.t1.CDS29;Parent=g7093.t1
HiC_scaffold_16	AUGUSTUS	intron	11607957	11608577	1.0	+	.	ID=g7093.t1.intron29;Parent=g7093.t1
HiC_scaffold_16	AUGUSTUS	exon	11608578	11608743	.	+	.	ID=g7093.t1.exon30;Parent=g7093.t1
HiC_scaffold_16	AUGUSTUS	CDS	11608578	11608743	1.0	+	0	ID=g7093.t1.CDS30;Parent=g7093.t1
HiC_scaffold_16	AUGUSTUS	intron	11608744	11608964	1.0	+	.	ID=g7093.t1.intron30;Parent=g7093.t1
HiC_scaffold_16	AUGUSTUS	exon	11608965	11609089	.	+	.	ID=g7093.t1.exon31;Parent=g7093.t1
HiC_scaffold_16	AUGUSTUS	CDS	11608965	11609089	1.0	+	2	ID=g7093.t1.CDS31;Parent=g7093.t1
HiC_scaffold_16	AUGUSTUS	intron	11609090	11609670	1.0	+	.	ID=g7093.t1.intron31;Parent=g7093.t1
HiC_scaffold_16	AUGUSTUS	exon	11609671	11609979	.	+	.	ID=g7093.t1.exon32;Parent=g7093.t1
HiC_scaffold_16	AUGUSTUS	CDS	11609671	11609979	1.0	+	0	ID=g7093.t1.CDS32;Parent=g7093.t1
HiC_scaffold_16	AUGUSTUS	intron	11609980	11610089	1.0	+	.	ID=g7093.t1.intron32;Parent=g7093.t1
HiC_scaffold_16	AUGUSTUS	exon	11610090	11610293	.	+	.	ID=g7093.t1.exon33;Parent=g7093.t1
HiC_scaffold_16	AUGUSTUS	CDS	11610090	11610293	1.0	+	0	ID=g7093.t1.CDS33;Parent=g7093.t1
HiC_scaffold_16	AUGUSTUS	intron	11610294	11610369	1.0	+	.	ID=g7093.t1.intron33;Parent=g7093.t1
HiC_scaffold_16	AUGUSTUS	exon	11610370	11610495	.	+	.	ID=g7093.t1.exon34;Parent=g7093.t1
HiC_scaffold_16	AUGUSTUS	CDS	11610370	11610495	1.0	+	0	ID=g7093.t1.CDS34;Parent=g7093.t1
HiC_scaffold_16	AUGUSTUS	intron	11610496	11611332	1.0	+	.	ID=g7093.t1.intron34;Parent=g7093.t1
HiC_scaffold_16	AUGUSTUS	exon	11611333	11611503	.	+	.	ID=g7093.t1.exon35;Parent=g7093.t1
HiC_scaffold_16	AUGUSTUS	CDS	11611333	11611503	1.0	+	0	ID=g7093.t1.CDS35;Parent=g7093.t1
HiC_scaffold_16	AUGUSTUS	intron	11611504	11611596	1.0	+	.	ID=g7093.t1.intron35;Parent=g7093.t1
HiC_scaffold_16	AUGUSTUS	exon	11611597	11611701	.	+	.	ID=g7093.t1.exon36;Parent=g7093.t1
HiC_scaffold_16	AUGUSTUS	CDS	11611597	11611701	1.0	+	0	ID=g7093.t1.CDS36;Parent=g7093.t1
HiC_scaffold_16	AUGUSTUS	intron	11611702	11611860	1.0	+	.	ID=g7093.t1.intron36;Parent=g7093.t1
HiC_scaffold_16	AUGUSTUS	exon	11611861	11611956	.	+	.	ID=g7093.t1.exon37;Parent=g7093.t1
HiC_scaffold_16	AUGUSTUS	CDS	11611861	11611956	1.0	+	0	ID=g7093.t1.CDS37;Parent=g7093.t1
HiC_scaffold_16	AUGUSTUS	intron	11611957	11612062	1.0	+	.	ID=g7093.t1.intron37;Parent=g7093.t1
HiC_scaffold_16	AUGUSTUS	exon	11612063	11612200	.	+	.	ID=g7093.t1.exon38;Parent=g7093.t1
HiC_scaffold_16	AUGUSTUS	CDS	11612063	11612200	1.0	+	0	ID=g7093.t1.CDS38;Parent=g7093.t1
HiC_scaffold_16	AUGUSTUS	intron	11612201	11612737	1.0	+	.	ID=g7093.t1.intron38;Parent=g7093.t1
HiC_scaffold_16	AUGUSTUS	exon	11612738	11612764	.	+	.	ID=g7093.t1.exon39;Parent=g7093.t1
HiC_scaffold_16	AUGUSTUS	CDS	11612738	11612764	1.0	+	0	ID=g7093.t1.CDS39;Parent=g7093.t1
HiC_scaffold_16	AUGUSTUS	stop_codon	11612762	11612764	.	+	0	ID=g7093.t1.stop1;Parent=g7093.t1
HiC_scaffold_16	GeneMark.hmm3	start_codon	11684013	11684015	.	+	0	ID=g7094.t1.start1;Parent=g7094.t1
HiC_scaffold_16	GeneMark.hmm3	CDS	11684013	11684216	.	+	0	ID=g7094.t1.CDS1;Parent=g7094.t1
HiC_scaffold_16	GeneMark.hmm3	exon	11684013	11684216	.	+	0	ID=g7094.t1.exon1;Parent=g7094.t1
HiC_scaffold_16	GeneMark.hmm3	gene	11684013	11703443	.	+	.	ID=g7094
HiC_scaffold_16	GeneMark.hmm3	mRNA	11684013	11703443	.	+	.	ID=g7094.t1;Parent=g7094;em_target=27679.XP_003929291.1;em_score=3333.8;em_evalue=0.0;em_tcov=.;em_OGs=COG5022@1|root,KOG0161@2759|Eukaryota,39ZAY@33154|Opisthokonta,3BX2B@33208|Metazoa,3D2AT@33213|Bilateria,48QI5@7711|Chordata,49M43@7742|Vertebrata,3JNBQ@40674|Mammalia,35H9F@314146|Euarchontoglires,4ME1Y@9443|Primates;em_COG_cat=Z;em_desc=Myosin N-terminal SH3-like domain;em_max_annot_lvl=33208|Metazoa;em_Preferred_name=MYH2;em_KEGG_ko=ko:K10352;em_KEGG_Pathway=ko04530,map04530;em_BRITE=ko00000,ko00001,ko04147,ko04812;em_PFAMs=Myosin_N,Myosin_head,Myosin_tail_1;em_GOs=GO:0000146,GO:0002252,GO:0002253,GO:0002376,GO:0002429,GO:0002431,GO:0002433,GO:0002682,GO:0002684,GO:0002757,GO:0002764,GO:0002768,GO:0003008,GO:0003012,GO:0003674,GO:0003774,GO:0003824,GO:0005575,GO:0005622,GO:0005623,GO:0005737,GO:0005829,GO:0005856,GO:0005859,GO:0006810,GO:0006897,GO:0006909,GO:0006928,GO:0006936,GO:0007154,GO:0007165,GO:0007166,GO:0008150,GO:0009987,GO:0015629,GO:0016192,GO:0016459,GO:0016460,GO:0016462,GO:0016787,GO:0016817,GO:0016818,GO:0017111,GO:0023052,GO:0030016,GO:0030017,GO:0030029,GO:0030048,GO:0030049,GO:0032501,GO:0032991,GO:0033275,GO:0038093,GO:0038094,GO:0038096,GO:0043226,GO:0043228,GO:0043229,GO:0043232,GO:0043292,GO:0044422,GO:0044424,GO:0044430,GO:0044444,GO:0044446,GO:0044449,GO:0044464,GO:0048518,GO:0048583,GO:0048584,GO:0050776,GO:0050778,GO:0050789,GO:0050794,GO:0050896,GO:0051179,GO:0051234,GO:0051716,GO:0065007,GO:0070252,GO:0098657,GO:0099080,GO:0099081,GO:0099512
HiC_scaffold_16	GeneMark.hmm3	intron	11684217	11684307	.	+	0	ID=g7094.t1.intron1;Parent=g7094.t1
HiC_scaffold_16	GeneMark.hmm3	CDS	11684308	11684451	.	+	0	ID=g7094.t1.CDS2;Parent=g7094.t1
HiC_scaffold_16	GeneMark.hmm3	exon	11684308	11684451	.	+	0	ID=g7094.t1.exon2;Parent=g7094.t1
HiC_scaffold_16	GeneMark.hmm3	intron	11684452	11685897	.	+	0	ID=g7094.t1.intron2;Parent=g7094.t1
HiC_scaffold_16	GeneMark.hmm3	CDS	11685898	11686054	.	+	0	ID=g7094.t1.CDS3;Parent=g7094.t1
HiC_scaffold_16	GeneMark.hmm3	exon	11685898	11686054	.	+	0	ID=g7094.t1.exon3;Parent=g7094.t1
HiC_scaffold_16	GeneMark.hmm3	intron	11686055	11687136	.	+	1	ID=g7094.t1.intron3;Parent=g7094.t1
HiC_scaffold_16	GeneMark.hmm3	CDS	11687137	11687164	.	+	2	ID=g7094.t1.CDS4;Parent=g7094.t1
HiC_scaffold_16	GeneMark.hmm3	exon	11687137	11687164	.	+	2	ID=g7094.t1.exon4;Parent=g7094.t1
HiC_scaffold_16	GeneMark.hmm3	intron	11687165	11687247	.	+	2	ID=g7094.t1.intron4;Parent=g7094.t1
HiC_scaffold_16	GeneMark.hmm3	CDS	11687248	11687362	.	+	1	ID=g7094.t1.CDS5;Parent=g7094.t1
HiC_scaffold_16	GeneMark.hmm3	exon	11687248	11687362	.	+	1	ID=g7094.t1.exon5;Parent=g7094.t1
HiC_scaffold_16	GeneMark.hmm3	intron	11687363	11687446	.	+	0	ID=g7094.t1.intron5;Parent=g7094.t1
HiC_scaffold_16	GeneMark.hmm3	CDS	11687447	11687539	.	+	0	ID=g7094.t1.CDS6;Parent=g7094.t1
HiC_scaffold_16	GeneMark.hmm3	exon	11687447	11687539	.	+	0	ID=g7094.t1.exon6;Parent=g7094.t1
HiC_scaffold_16	GeneMark.hmm3	intron	11687540	11687937	.	+	0	ID=g7094.t1.intron6;Parent=g7094.t1
HiC_scaffold_16	GeneMark.hmm3	CDS	11687938	11688001	.	+	0	ID=g7094.t1.CDS7;Parent=g7094.t1
HiC_scaffold_16	GeneMark.hmm3	exon	11687938	11688001	.	+	0	ID=g7094.t1.exon7;Parent=g7094.t1
HiC_scaffold_16	GeneMark.hmm3	intron	11688002	11688120	.	+	1	ID=g7094.t1.intron7;Parent=g7094.t1
HiC_scaffold_16	GeneMark.hmm3	CDS	11688121	11688219	.	+	2	ID=g7094.t1.CDS8;Parent=g7094.t1
HiC_scaffold_16	GeneMark.hmm3	exon	11688121	11688219	.	+	2	ID=g7094.t1.exon8;Parent=g7094.t1
HiC_scaffold_16	GeneMark.hmm3	intron	11688220	11688845	.	+	1	ID=g7094.t1.intron8;Parent=g7094.t1
HiC_scaffold_16	GeneMark.hmm3	CDS	11688846	11688949	.	+	2	ID=g7094.t1.CDS9;Parent=g7094.t1
HiC_scaffold_16	GeneMark.hmm3	exon	11688846	11688949	.	+	2	ID=g7094.t1.exon9;Parent=g7094.t1
HiC_scaffold_16	GeneMark.hmm3	intron	11688950	11689503	.	+	0	ID=g7094.t1.intron9;Parent=g7094.t1
HiC_scaffold_16	GeneMark.hmm3	CDS	11689504	11689642	.	+	0	ID=g7094.t1.CDS10;Parent=g7094.t1
HiC_scaffold_16	GeneMark.hmm3	exon	11689504	11689642	.	+	0	ID=g7094.t1.exon10;Parent=g7094.t1
HiC_scaffold_16	GeneMark.hmm3	intron	11689643	11689994	.	+	1	ID=g7094.t1.intron10;Parent=g7094.t1
HiC_scaffold_16	GeneMark.hmm3	CDS	11689995	11690113	.	+	2	ID=g7094.t1.CDS11;Parent=g7094.t1
HiC_scaffold_16	GeneMark.hmm3	exon	11689995	11690113	.	+	2	ID=g7094.t1.exon11;Parent=g7094.t1
HiC_scaffold_16	GeneMark.hmm3	intron	11690114	11690201	.	+	0	ID=g7094.t1.intron11;Parent=g7094.t1
HiC_scaffold_16	GeneMark.hmm3	CDS	11690202	11690351	.	+	0	ID=g7094.t1.CDS12;Parent=g7094.t1
HiC_scaffold_16	GeneMark.hmm3	exon	11690202	11690351	.	+	0	ID=g7094.t1.exon12;Parent=g7094.t1
HiC_scaffold_16	GeneMark.hmm3	intron	11690352	11691480	.	+	0	ID=g7094.t1.intron12;Parent=g7094.t1
HiC_scaffold_16	GeneMark.hmm3	CDS	11691481	11691651	.	+	0	ID=g7094.t1.CDS13;Parent=g7094.t1
HiC_scaffold_16	GeneMark.hmm3	exon	11691481	11691651	.	+	0	ID=g7094.t1.exon13;Parent=g7094.t1
HiC_scaffold_16	GeneMark.hmm3	intron	11691652	11691752	.	+	0	ID=g7094.t1.intron13;Parent=g7094.t1
HiC_scaffold_16	GeneMark.hmm3	CDS	11691753	11692062	.	+	0	ID=g7094.t1.CDS14;Parent=g7094.t1
HiC_scaffold_16	GeneMark.hmm3	exon	11691753	11692062	.	+	0	ID=g7094.t1.exon14;Parent=g7094.t1
HiC_scaffold_16	GeneMark.hmm3	intron	11692063	11692680	.	+	1	ID=g7094.t1.intron14;Parent=g7094.t1
HiC_scaffold_16	GeneMark.hmm3	CDS	11692681	11692754	.	+	2	ID=g7094.t1.CDS15;Parent=g7094.t1
HiC_scaffold_16	GeneMark.hmm3	exon	11692681	11692754	.	+	2	ID=g7094.t1.exon15;Parent=g7094.t1
HiC_scaffold_16	GeneMark.hmm3	intron	11692755	11693591	.	+	0	ID=g7094.t1.intron15;Parent=g7094.t1
HiC_scaffold_16	GeneMark.hmm3	CDS	11693592	11693679	.	+	0	ID=g7094.t1.CDS16;Parent=g7094.t1
HiC_scaffold_16	GeneMark.hmm3	exon	11693592	11693679	.	+	0	ID=g7094.t1.exon16;Parent=g7094.t1
HiC_scaffold_16	GeneMark.hmm3	intron	11693680	11693787	.	+	1	ID=g7094.t1.intron16;Parent=g7094.t1
HiC_scaffold_16	GeneMark.hmm3	CDS	11693788	11693905	.	+	2	ID=g7094.t1.CDS17;Parent=g7094.t1
HiC_scaffold_16	GeneMark.hmm3	exon	11693788	11693905	.	+	2	ID=g7094.t1.exon17;Parent=g7094.t1
HiC_scaffold_16	GeneMark.hmm3	intron	11693906	11694949	.	+	2	ID=g7094.t1.intron17;Parent=g7094.t1
HiC_scaffold_16	GeneMark.hmm3	CDS	11694950	11695073	.	+	1	ID=g7094.t1.CDS18;Parent=g7094.t1
HiC_scaffold_16	GeneMark.hmm3	exon	11694950	11695073	.	+	1	ID=g7094.t1.exon18;Parent=g7094.t1
HiC_scaffold_16	GeneMark.hmm3	intron	11695074	11695161	.	+	0	ID=g7094.t1.intron18;Parent=g7094.t1
HiC_scaffold_16	GeneMark.hmm3	CDS	11695162	11695298	.	+	0	ID=g7094.t1.CDS19;Parent=g7094.t1
HiC_scaffold_16	GeneMark.hmm3	exon	11695162	11695298	.	+	0	ID=g7094.t1.exon19;Parent=g7094.t1
HiC_scaffold_16	GeneMark.hmm3	intron	11695299	11696762	.	+	2	ID=g7094.t1.intron19;Parent=g7094.t1
HiC_scaffold_16	GeneMark.hmm3	CDS	11696763	11697018	.	+	1	ID=g7094.t1.CDS20;Parent=g7094.t1
HiC_scaffold_16	GeneMark.hmm3	exon	11696763	11697018	.	+	1	ID=g7094.t1.exon20;Parent=g7094.t1
HiC_scaffold_16	GeneMark.hmm3	intron	11697019	11698556	.	+	0	ID=g7094.t1.intron20;Parent=g7094.t1
HiC_scaffold_16	GeneMark.hmm3	CDS	11698557	11698799	.	+	0	ID=g7094.t1.CDS21;Parent=g7094.t1
HiC_scaffold_16	GeneMark.hmm3	exon	11698557	11698799	.	+	0	ID=g7094.t1.exon21;Parent=g7094.t1
HiC_scaffold_16	GeneMark.hmm3	intron	11698800	11698892	.	+	0	ID=g7094.t1.intron21;Parent=g7094.t1
HiC_scaffold_16	GeneMark.hmm3	CDS	11698893	11699069	.	+	0	ID=g7094.t1.CDS22;Parent=g7094.t1
HiC_scaffold_16	GeneMark.hmm3	exon	11698893	11699069	.	+	0	ID=g7094.t1.exon22;Parent=g7094.t1
HiC_scaffold_16	GeneMark.hmm3	intron	11699070	11699151	.	+	0	ID=g7094.t1.intron22;Parent=g7094.t1
HiC_scaffold_16	GeneMark.hmm3	CDS	11699152	11699297	.	+	0	ID=g7094.t1.CDS23;Parent=g7094.t1
HiC_scaffold_16	GeneMark.hmm3	exon	11699152	11699297	.	+	0	ID=g7094.t1.exon23;Parent=g7094.t1
HiC_scaffold_16	GeneMark.hmm3	intron	11699298	11699381	.	+	2	ID=g7094.t1.intron23;Parent=g7094.t1
HiC_scaffold_16	GeneMark.hmm3	CDS	11699382	11699472	.	+	1	ID=g7094.t1.CDS24;Parent=g7094.t1
HiC_scaffold_16	GeneMark.hmm3	exon	11699382	11699472	.	+	1	ID=g7094.t1.exon24;Parent=g7094.t1
HiC_scaffold_16	GeneMark.hmm3	intron	11699473	11699557	.	+	0	ID=g7094.t1.intron24;Parent=g7094.t1
HiC_scaffold_16	GeneMark.hmm3	CDS	11699558	11699947	.	+	0	ID=g7094.t1.CDS25;Parent=g7094.t1
HiC_scaffold_16	GeneMark.hmm3	exon	11699558	11699947	.	+	0	ID=g7094.t1.exon25;Parent=g7094.t1
HiC_scaffold_16	GeneMark.hmm3	intron	11699948	11700791	.	+	0	ID=g7094.t1.intron25;Parent=g7094.t1
HiC_scaffold_16	GeneMark.hmm3	CDS	11700792	11700918	.	+	0	ID=g7094.t1.CDS26;Parent=g7094.t1
HiC_scaffold_16	GeneMark.hmm3	exon	11700792	11700918	.	+	0	ID=g7094.t1.exon26;Parent=g7094.t1
HiC_scaffold_16	GeneMark.hmm3	intron	11700919	11701615	.	+	1	ID=g7094.t1.intron26;Parent=g7094.t1
HiC_scaffold_16	GeneMark.hmm3	CDS	11701616	11701734	.	+	2	ID=g7094.t1.CDS27;Parent=g7094.t1
HiC_scaffold_16	GeneMark.hmm3	exon	11701616	11701734	.	+	2	ID=g7094.t1.exon27;Parent=g7094.t1
HiC_scaffold_16	GeneMark.hmm3	intron	11701735	11701874	.	+	0	ID=g7094.t1.intron27;Parent=g7094.t1
HiC_scaffold_16	GeneMark.hmm3	CDS	11701875	11702071	.	+	0	ID=g7094.t1.CDS28;Parent=g7094.t1
HiC_scaffold_16	GeneMark.hmm3	exon	11701875	11702071	.	+	0	ID=g7094.t1.exon28;Parent=g7094.t1
HiC_scaffold_16	GeneMark.hmm3	intron	11702072	11702785	.	+	2	ID=g7094.t1.intron28;Parent=g7094.t1
HiC_scaffold_16	GeneMark.hmm3	CDS	11702786	11702969	.	+	1	ID=g7094.t1.CDS29;Parent=g7094.t1
HiC_scaffold_16	GeneMark.hmm3	exon	11702786	11702969	.	+	1	ID=g7094.t1.exon29;Parent=g7094.t1
HiC_scaffold_16	GeneMark.hmm3	intron	11702970	11703046	.	+	0	ID=g7094.t1.intron29;Parent=g7094.t1
HiC_scaffold_16	GeneMark.hmm3	CDS	11703047	11703212	.	+	0	ID=g7094.t1.CDS30;Parent=g7094.t1
HiC_scaffold_16	GeneMark.hmm3	exon	11703047	11703212	.	+	0	ID=g7094.t1.exon30;Parent=g7094.t1
HiC_scaffold_16	GeneMark.hmm3	intron	11703213	11703312	.	+	1	ID=g7094.t1.intron30;Parent=g7094.t1
HiC_scaffold_16	GeneMark.hmm3	CDS	11703313	11703443	.	+	2	ID=g7094.t1.CDS31;Parent=g7094.t1
HiC_scaffold_16	GeneMark.hmm3	exon	11703313	11703443	.	+	2	ID=g7094.t1.exon31;Parent=g7094.t1
HiC_scaffold_16	GeneMark.hmm3	stop_codon	11703441	11703443	.	+	0	ID=g7094.t1.stop1;Parent=g7094.t1
HiC_scaffold_16	AUGUSTUS	start_codon	11861621	11861623	.	+	0	ID=g7095.t4.start1;Parent=g7095.t4
HiC_scaffold_16	AUGUSTUS	exon	11861621	11861677	.	+	.	ID=g7095.t4.exon1;Parent=g7095.t4
HiC_scaffold_16	AUGUSTUS	CDS	11861621	11861677	0.26	+	0	ID=g7095.t4.CDS1;Parent=g7095.t4
HiC_scaffold_16	gmst	gene	11861621	12078396	.	+	.	ID=g7095
HiC_scaffold_16	AUGUSTUS	mRNA	11861621	12078396	.	+	.	ID=g7095.t4;Parent=g7095;em_target=9733.XP_004266889.1;em_score=1077.9;em_evalue=0.0;em_tcov=.;em_OGs=COG5021@1|root,KOG2398@1|root,KOG0940@2759|Eukaryota,KOG2398@2759|Eukaryota,38M5Y@33154|Opisthokonta,3B9US@33208|Metazoa,3CVW3@33213|Bilateria,484V3@7711|Chordata,48Y8N@7742|Vertebrata,3J78X@40674|Mammalia,4JA5I@91561|Cetartiodactyla;em_COG_cat=D;em_desc=growth arrest-specific;em_max_annot_lvl=33208|Metazoa;em_Preferred_name=GAS7;em_KEGG_ko=ko:K18618;em_BRITE=ko00000,ko04131,ko04812;em_PFAMs=FCH,SH3_2,SH3_9,WW,WW_FCH_linker;em_GOs=GO:0000902,GO:0001726,GO:0003674,GO:0003700,GO:0003779,GO:0005488,GO:0005515,GO:0005575,GO:0005622,GO:0005623,GO:0005737,GO:0005856,GO:0005884,GO:0006355,GO:0006996,GO:0007010,GO:0007015,GO:0007049,GO:0007050,GO:0007275,GO:0007399,GO:0008092,GO:0008150,GO:0008154,GO:0008360,GO:0009653,GO:0009889,GO:0009987,GO:0010468,GO:0010556,GO:0015629,GO:0016043,GO:0019219,GO:0019222,GO:0022008,GO:0022402,GO:0022603,GO:0022604,GO:0022607,GO:0030029,GO:0030030,GO:0030036,GO:0030041,GO:0030154,GO:0030182,GO:0031175,GO:0031252,GO:0031323,GO:0031326,GO:0032501,GO:0032502,GO:0032989,GO:0032990,GO:0034622,GO:0042995,GO:0043226,GO:0043228,GO:0043229,GO:0043232,GO:0043933,GO:0044085,GO:0044422,GO:0044424,GO:0044430,GO:0044446,GO:0044464,GO:0044877,GO:0045786,GO:0048468,GO:0048519,GO:0048523,GO:0048666,GO:0048699,GO:0048731,GO:0048812,GO:0048856,GO:0048858,GO:0048869,GO:0050789,GO:0050793,GO:0050794,GO:0051015,GO:0051017,GO:0051128,GO:0051171,GO:0051252,GO:0051258,GO:0051726,GO:0060255,GO:0061572,GO:0065003,GO:0065007,GO:0065008,GO:0071840,GO:0080090,GO:0097435,GO:0099080,GO:0099081,GO:0099512,GO:0099513,GO:0120025,GO:0120036,GO:0120039,GO:0140110,GO:1903506,GO:2000112,GO:2001141
HiC_scaffold_16	AUGUSTUS	intron	11861678	11886663	0.21	+	.	ID=g7095.t4.intron1;Parent=g7095.t4
HiC_scaffold_16	AUGUSTUS	exon	11886664	11887560	.	+	.	ID=g7095.t4.exon2;Parent=g7095.t4
HiC_scaffold_16	AUGUSTUS	CDS	11886664	11887560	0.1	+	0	ID=g7095.t4.CDS2;Parent=g7095.t4
HiC_scaffold_16	gmst	start_codon	11887378	11887380	163.725367	+	0	ID=g7095.t1.start1;Parent=g7095.t1
HiC_scaffold_16	gmst	CDS	11887378	11887560	163.725367	+	0	ID=g7095.t1.CDS1;Parent=g7095.t1
HiC_scaffold_16	gmst	exon	11887378	11887560	163.725367	+	0	ID=g7095.t1.exon1;Parent=g7095.t1
HiC_scaffold_16	gmst	mRNA	11887378	12078396	.	+	.	ID=g7095.t1;Parent=g7095;em_target=9733.XP_004266889.1;em_score=1079.2;em_evalue=0.0;em_tcov=.;em_OGs=COG5021@1|root,KOG2398@1|root,KOG0940@2759|Eukaryota,KOG2398@2759|Eukaryota,38M5Y@33154|Opisthokonta,3B9US@33208|Metazoa,3CVW3@33213|Bilateria,484V3@7711|Chordata,48Y8N@7742|Vertebrata,3J78X@40674|Mammalia,4JA5I@91561|Cetartiodactyla;em_COG_cat=D;em_desc=growth arrest-specific;em_max_annot_lvl=33208|Metazoa;em_Preferred_name=GAS7;em_KEGG_ko=ko:K18618;em_BRITE=ko00000,ko04131,ko04812;em_PFAMs=FCH,SH3_2,SH3_9,WW,WW_FCH_linker;em_GOs=GO:0000902,GO:0001726,GO:0003674,GO:0003700,GO:0003779,GO:0005488,GO:0005515,GO:0005575,GO:0005622,GO:0005623,GO:0005737,GO:0005856,GO:0005884,GO:0006355,GO:0006996,GO:0007010,GO:0007015,GO:0007049,GO:0007050,GO:0007275,GO:0007399,GO:0008092,GO:0008150,GO:0008154,GO:0008360,GO:0009653,GO:0009889,GO:0009987,GO:0010468,GO:0010556,GO:0015629,GO:0016043,GO:0019219,GO:0019222,GO:0022008,GO:0022402,GO:0022603,GO:0022604,GO:0022607,GO:0030029,GO:0030030,GO:0030036,GO:0030041,GO:0030154,GO:0030182,GO:0031175,GO:0031252,GO:0031323,GO:0031326,GO:0032501,GO:0032502,GO:0032989,GO:0032990,GO:0034622,GO:0042995,GO:0043226,GO:0043228,GO:0043229,GO:0043232,GO:0043933,GO:0044085,GO:0044422,GO:0044424,GO:0044430,GO:0044446,GO:0044464,GO:0044877,GO:0045786,GO:0048468,GO:0048519,GO:0048523,GO:0048666,GO:0048699,GO:0048731,GO:0048812,GO:0048856,GO:0048858,GO:0048869,GO:0050789,GO:0050793,GO:0050794,GO:0051015,GO:0051017,GO:0051128,GO:0051171,GO:0051252,GO:0051258,GO:0051726,GO:0060255,GO:0061572,GO:0065003,GO:0065007,GO:0065008,GO:0071840,GO:0080090,GO:0097435,GO:0099080,GO:0099081,GO:0099512,GO:0099513,GO:0120025,GO:0120036,GO:0120039,GO:0140110,GO:1903506,GO:2000112,GO:2001141
HiC_scaffold_16	AUGUSTUS	intron	11887561	12002371	0.19	+	.	ID=g7095.t4.intron2;Parent=g7095.t4
HiC_scaffold_16	gmst	intron	11887561	12002371	163.725367	+	0	ID=g7095.t1.intron1;Parent=g7095.t1
HiC_scaffold_16	AUGUSTUS	start_codon	11971194	11971196	.	+	0	ID=g7095.t5.start1;Parent=g7095.t5
HiC_scaffold_16	AUGUSTUS	exon	11971194	11971279	.	+	.	ID=g7095.t5.exon1;Parent=g7095.t5
HiC_scaffold_16	AUGUSTUS	CDS	11971194	11971279	0.93	+	0	ID=g7095.t5.CDS1;Parent=g7095.t5
HiC_scaffold_16	AUGUSTUS	mRNA	11971194	12078396	.	+	.	ID=g7095.t5;Parent=g7095;em_target=9733.XP_004266889.1;em_score=930.2;em_evalue=6.7e-283;em_tcov=.;em_OGs=COG5021@1|root,KOG2398@1|root,KOG0940@2759|Eukaryota,KOG2398@2759|Eukaryota,38M5Y@33154|Opisthokonta,3B9US@33208|Metazoa,3CVW3@33213|Bilateria,484V3@7711|Chordata,48Y8N@7742|Vertebrata,3J78X@40674|Mammalia,4JA5I@91561|Cetartiodactyla;em_COG_cat=D;em_desc=growth arrest-specific;em_max_annot_lvl=33208|Metazoa;em_Preferred_name=GAS7;em_KEGG_ko=ko:K18618;em_BRITE=ko00000,ko04131,ko04812;em_PFAMs=FCH,SH3_2,SH3_9,WW,WW_FCH_linker;em_GOs=GO:0000902,GO:0001726,GO:0003674,GO:0003700,GO:0003779,GO:0005488,GO:0005515,GO:0005575,GO:0005622,GO:0005623,GO:0005737,GO:0005856,GO:0005884,GO:0006355,GO:0006996,GO:0007010,GO:0007015,GO:0007049,GO:0007050,GO:0007275,GO:0007399,GO:0008092,GO:0008150,GO:0008154,GO:0008360,GO:0009653,GO:0009889,GO:0009987,GO:0010468,GO:0010556,GO:0015629,GO:0016043,GO:0019219,GO:0019222,GO:0022008,GO:0022402,GO:0022603,GO:0022604,GO:0022607,GO:0030029,GO:0030030,GO:0030036,GO:0030041,GO:0030154,GO:0030182,GO:0031175,GO:0031252,GO:0031323,GO:0031326,GO:0032501,GO:0032502,GO:0032989,GO:0032990,GO:0034622,GO:0042995,GO:0043226,GO:0043228,GO:0043229,GO:0043232,GO:0043933,GO:0044085,GO:0044422,GO:0044424,GO:0044430,GO:0044446,GO:0044464,GO:0044877,GO:0045786,GO:0048468,GO:0048519,GO:0048523,GO:0048666,GO:0048699,GO:0048731,GO:0048812,GO:0048856,GO:0048858,GO:0048869,GO:0050789,GO:0050793,GO:0050794,GO:0051015,GO:0051017,GO:0051128,GO:0051171,GO:0051252,GO:0051258,GO:0051726,GO:0060255,GO:0061572,GO:0065003,GO:0065007,GO:0065008,GO:0071840,GO:0080090,GO:0097435,GO:0099080,GO:0099081,GO:0099512,GO:0099513,GO:0120025,GO:0120036,GO:0120039,GO:0140110,GO:1903506,GO:2000112,GO:2001141
HiC_scaffold_16	AUGUSTUS	intron	11971280	11996623	0.93	+	.	ID=g7095.t5.intron1;Parent=g7095.t5
HiC_scaffold_16	gmst	CDS	11987464	11987466	146.186277	+	0	ID=g7095.t2.CDS1;Parent=g7095.t2
HiC_scaffold_16	gmst	exon	11987464	11987466	146.186277	+	0	ID=g7095.t2.exon1;Parent=g7095.t2
HiC_scaffold_16	gmst	start_codon	11987464	11987466	146.186277	+	0	ID=g7095.t2.start1;Parent=g7095.t2
HiC_scaffold_16	gmst	mRNA	11987464	12078396	.	+	.	ID=g7095.t2;Parent=g7095;em_target=9612.ENSCAFP00000025720;em_score=928.3;em_evalue=1.8e-282;em_tcov=.;em_OGs=COG5021@1|root,KOG2398@1|root,KOG0940@2759|Eukaryota,KOG2398@2759|Eukaryota,38M5Y@33154|Opisthokonta,3B9US@33208|Metazoa,3CVW3@33213|Bilateria,484V3@7711|Chordata,48Y8N@7742|Vertebrata,3J78X@40674|Mammalia,3EP1K@33554|Carnivora;em_COG_cat=DO;em_desc=Growth arrest-specific protein 7;em_max_annot_lvl=33208|Metazoa;em_Preferred_name=GAS7;em_KEGG_ko=ko:K18618;em_BRITE=ko00000,ko04131,ko04812;em_PFAMs=FCH,SH3_2,SH3_9,WW,WW_FCH_linker;em_GOs=GO:0000902,GO:0001726,GO:0003674,GO:0003700,GO:0003779,GO:0005488,GO:0005515,GO:0005575,GO:0005622,GO:0005623,GO:0005737,GO:0005856,GO:0005884,GO:0006355,GO:0006996,GO:0007010,GO:0007015,GO:0007049,GO:0007050,GO:0007275,GO:0007399,GO:0008092,GO:0008150,GO:0008154,GO:0008360,GO:0009653,GO:0009889,GO:0009987,GO:0010468,GO:0010556,GO:0015629,GO:0016043,GO:0019219,GO:0019222,GO:0022008,GO:0022402,GO:0022603,GO:0022604,GO:0022607,GO:0030029,GO:0030030,GO:0030036,GO:0030041,GO:0030154,GO:0030182,GO:0031175,GO:0031252,GO:0031323,GO:0031326,GO:0032501,GO:0032502,GO:0032989,GO:0032990,GO:0034622,GO:0042995,GO:0043226,GO:0043228,GO:0043229,GO:0043232,GO:0043933,GO:0044085,GO:0044422,GO:0044424,GO:0044430,GO:0044446,GO:0044464,GO:0044877,GO:0045786,GO:0048468,GO:0048519,GO:0048523,GO:0048666,GO:0048699,GO:0048731,GO:0048812,GO:0048856,GO:0048858,GO:0048869,GO:0050789,GO:0050793,GO:0050794,GO:0051015,GO:0051017,GO:0051128,GO:0051171,GO:0051252,GO:0051258,GO:0051726,GO:0060255,GO:0061572,GO:0065003,GO:0065007,GO:0065008,GO:0071840,GO:0080090,GO:0097435,GO:0099080,GO:0099081,GO:0099512,GO:0099513,GO:0120025,GO:0120036,GO:0120039,GO:0140110,GO:1903506,GO:2000112,GO:2001141
HiC_scaffold_16	gmst	intron	11987467	12002371	146.186277	+	0	ID=g7095.t2.intron1;Parent=g7095.t2
HiC_scaffold_16	AUGUSTUS	exon	11996624	11996648	.	+	.	ID=g7095.t5.exon2;Parent=g7095.t5
HiC_scaffold_16	AUGUSTUS	CDS	11996624	11996648	0.99	+	1	ID=g7095.t5.CDS2;Parent=g7095.t5
HiC_scaffold_16	AUGUSTUS	intron	11996649	12002371	0.99	+	.	ID=g7095.t5.intron2;Parent=g7095.t5
HiC_scaffold_16	AUGUSTUS	exon	12002372	12002492	.	+	.	ID=g7095.t4.exon3;Parent=g7095.t4
HiC_scaffold_16	AUGUSTUS	exon	12002372	12002492	.	+	.	ID=g7095.t5.exon3;Parent=g7095.t5
HiC_scaffold_16	AUGUSTUS	CDS	12002372	12002492	1.0	+	0	ID=g7095.t4.CDS3;Parent=g7095.t4
HiC_scaffold_16	AUGUSTUS	CDS	12002372	12002492	1.0	+	0	ID=g7095.t5.CDS3;Parent=g7095.t5
HiC_scaffold_16	gmst	CDS	12002372	12002492	146.186277	+	0	ID=g7095.t2.CDS2;Parent=g7095.t2
HiC_scaffold_16	gmst	exon	12002372	12002492	146.186277	+	0	ID=g7095.t2.exon2;Parent=g7095.t2
HiC_scaffold_16	gmst	CDS	12002372	12002492	163.725367	+	0	ID=g7095.t1.CDS2;Parent=g7095.t1
HiC_scaffold_16	gmst	exon	12002372	12002492	163.725367	+	0	ID=g7095.t1.exon2;Parent=g7095.t1
HiC_scaffold_16	gmst	start_codon	12002381	12002383	138.155161	+	0	ID=g7095.t3.start1;Parent=g7095.t3
HiC_scaffold_16	gmst	CDS	12002381	12002492	138.155161	+	0	ID=g7095.t3.CDS1;Parent=g7095.t3
HiC_scaffold_16	gmst	exon	12002381	12002492	138.155161	+	0	ID=g7095.t3.exon1;Parent=g7095.t3
HiC_scaffold_16	gmst	mRNA	12002381	12078396	.	+	.	ID=g7095.t3;Parent=g7095;em_target=9612.ENSCAFP00000025720;em_score=928.3;em_evalue=1.6e-282;em_tcov=.;em_OGs=COG5021@1|root,KOG2398@1|root,KOG0940@2759|Eukaryota,KOG2398@2759|Eukaryota,38M5Y@33154|Opisthokonta,3B9US@33208|Metazoa,3CVW3@33213|Bilateria,484V3@7711|Chordata,48Y8N@7742|Vertebrata,3J78X@40674|Mammalia,3EP1K@33554|Carnivora;em_COG_cat=DO;em_desc=Growth arrest-specific protein 7;em_max_annot_lvl=33208|Metazoa;em_Preferred_name=GAS7;em_KEGG_ko=ko:K18618;em_BRITE=ko00000,ko04131,ko04812;em_PFAMs=FCH,SH3_2,SH3_9,WW,WW_FCH_linker;em_GOs=GO:0000902,GO:0001726,GO:0003674,GO:0003700,GO:0003779,GO:0005488,GO:0005515,GO:0005575,GO:0005622,GO:0005623,GO:0005737,GO:0005856,GO:0005884,GO:0006355,GO:0006996,GO:0007010,GO:0007015,GO:0007049,GO:0007050,GO:0007275,GO:0007399,GO:0008092,GO:0008150,GO:0008154,GO:0008360,GO:0009653,GO:0009889,GO:0009987,GO:0010468,GO:0010556,GO:0015629,GO:0016043,GO:0019219,GO:0019222,GO:0022008,GO:0022402,GO:0022603,GO:0022604,GO:0022607,GO:0030029,GO:0030030,GO:0030036,GO:0030041,GO:0030154,GO:0030182,GO:0031175,GO:0031252,GO:0031323,GO:0031326,GO:0032501,GO:0032502,GO:0032989,GO:0032990,GO:0034622,GO:0042995,GO:0043226,GO:0043228,GO:0043229,GO:0043232,GO:0043933,GO:0044085,GO:0044422,GO:0044424,GO:0044430,GO:0044446,GO:0044464,GO:0044877,GO:0045786,GO:0048468,GO:0048519,GO:0048523,GO:0048666,GO:0048699,GO:0048731,GO:0048812,GO:0048856,GO:0048858,GO:0048869,GO:0050789,GO:0050793,GO:0050794,GO:0051015,GO:0051017,GO:0051128,GO:0051171,GO:0051252,GO:0051258,GO:0051726,GO:0060255,GO:0061572,GO:0065003,GO:0065007,GO:0065008,GO:0071840,GO:0080090,GO:0097435,GO:0099080,GO:0099081,GO:0099512,GO:0099513,GO:0120025,GO:0120036,GO:0120039,GO:0140110,GO:1903506,GO:2000112,GO:2001141
HiC_scaffold_16	AUGUSTUS	intron	12002493	12026199	1.0	+	.	ID=g7095.t4.intron3;Parent=g7095.t4
HiC_scaffold_16	AUGUSTUS	intron	12002493	12026199	1.0	+	.	ID=g7095.t5.intron3;Parent=g7095.t5
HiC_scaffold_16	gmst	intron	12002493	12026199	138.155161	+	0	ID=g7095.t3.intron1;Parent=g7095.t3
HiC_scaffold_16	gmst	intron	12002493	12026199	146.186277	+	0	ID=g7095.t2.intron2;Parent=g7095.t2
HiC_scaffold_16	gmst	intron	12002493	12026199	163.725367	+	0	ID=g7095.t1.intron2;Parent=g7095.t1
HiC_scaffold_16	AUGUSTUS	exon	12026200	12026280	.	+	.	ID=g7095.t4.exon4;Parent=g7095.t4
HiC_scaffold_16	AUGUSTUS	exon	12026200	12026280	.	+	.	ID=g7095.t5.exon4;Parent=g7095.t5
HiC_scaffold_16	AUGUSTUS	CDS	12026200	12026280	1.0	+	2	ID=g7095.t4.CDS4;Parent=g7095.t4
HiC_scaffold_16	AUGUSTUS	CDS	12026200	12026280	1.0	+	2	ID=g7095.t5.CDS4;Parent=g7095.t5
HiC_scaffold_16	gmst	CDS	12026200	12026280	138.155161	+	2	ID=g7095.t3.CDS2;Parent=g7095.t3
HiC_scaffold_16	gmst	exon	12026200	12026280	138.155161	+	2	ID=g7095.t3.exon2;Parent=g7095.t3
HiC_scaffold_16	gmst	CDS	12026200	12026280	146.186277	+	2	ID=g7095.t2.CDS3;Parent=g7095.t2
HiC_scaffold_16	gmst	exon	12026200	12026280	146.186277	+	2	ID=g7095.t2.exon3;Parent=g7095.t2
HiC_scaffold_16	gmst	CDS	12026200	12026280	163.725367	+	2	ID=g7095.t1.CDS3;Parent=g7095.t1
HiC_scaffold_16	gmst	exon	12026200	12026280	163.725367	+	2	ID=g7095.t1.exon3;Parent=g7095.t1
HiC_scaffold_16	AUGUSTUS	intron	12026281	12039555	1.0	+	.	ID=g7095.t4.intron4;Parent=g7095.t4
HiC_scaffold_16	AUGUSTUS	intron	12026281	12039555	1.0	+	.	ID=g7095.t5.intron4;Parent=g7095.t5
HiC_scaffold_16	gmst	intron	12026281	12039555	138.155161	+	0	ID=g7095.t3.intron2;Parent=g7095.t3
HiC_scaffold_16	gmst	intron	12026281	12039555	146.186277	+	0	ID=g7095.t2.intron3;Parent=g7095.t2
HiC_scaffold_16	gmst	intron	12026281	12039555	163.725367	+	0	ID=g7095.t1.intron3;Parent=g7095.t1
HiC_scaffold_16	AUGUSTUS	exon	12039556	12039641	.	+	.	ID=g7095.t4.exon5;Parent=g7095.t4
HiC_scaffold_16	AUGUSTUS	exon	12039556	12039641	.	+	.	ID=g7095.t5.exon5;Parent=g7095.t5
HiC_scaffold_16	AUGUSTUS	CDS	12039556	12039641	1.0	+	2	ID=g7095.t4.CDS5;Parent=g7095.t4
HiC_scaffold_16	AUGUSTUS	CDS	12039556	12039641	1.0	+	2	ID=g7095.t5.CDS5;Parent=g7095.t5
HiC_scaffold_16	gmst	CDS	12039556	12039641	138.155161	+	2	ID=g7095.t3.CDS3;Parent=g7095.t3
HiC_scaffold_16	gmst	exon	12039556	12039641	138.155161	+	2	ID=g7095.t3.exon3;Parent=g7095.t3
HiC_scaffold_16	gmst	CDS	12039556	12039641	146.186277	+	2	ID=g7095.t2.CDS4;Parent=g7095.t2
HiC_scaffold_16	gmst	exon	12039556	12039641	146.186277	+	2	ID=g7095.t2.exon4;Parent=g7095.t2
HiC_scaffold_16	gmst	CDS	12039556	12039641	163.725367	+	2	ID=g7095.t1.CDS4;Parent=g7095.t1
HiC_scaffold_16	gmst	exon	12039556	12039641	163.725367	+	2	ID=g7095.t1.exon4;Parent=g7095.t1
HiC_scaffold_16	AUGUSTUS	intron	12039642	12048487	1.0	+	.	ID=g7095.t4.intron5;Parent=g7095.t4
HiC_scaffold_16	AUGUSTUS	intron	12039642	12048487	1.0	+	.	ID=g7095.t5.intron5;Parent=g7095.t5
HiC_scaffold_16	gmst	intron	12039642	12048487	138.155161	+	0	ID=g7095.t3.intron3;Parent=g7095.t3
HiC_scaffold_16	gmst	intron	12039642	12048487	146.186277	+	0	ID=g7095.t2.intron4;Parent=g7095.t2
HiC_scaffold_16	gmst	intron	12039642	12048487	163.725367	+	0	ID=g7095.t1.intron4;Parent=g7095.t1
HiC_scaffold_16	AUGUSTUS	exon	12048488	12048541	.	+	.	ID=g7095.t4.exon6;Parent=g7095.t4
HiC_scaffold_16	AUGUSTUS	exon	12048488	12048541	.	+	.	ID=g7095.t5.exon6;Parent=g7095.t5
HiC_scaffold_16	AUGUSTUS	CDS	12048488	12048541	1.0	+	0	ID=g7095.t4.CDS6;Parent=g7095.t4
HiC_scaffold_16	AUGUSTUS	CDS	12048488	12048541	1.0	+	0	ID=g7095.t5.CDS6;Parent=g7095.t5
HiC_scaffold_16	gmst	CDS	12048488	12048541	138.155161	+	0	ID=g7095.t3.CDS4;Parent=g7095.t3
HiC_scaffold_16	gmst	exon	12048488	12048541	138.155161	+	0	ID=g7095.t3.exon4;Parent=g7095.t3
HiC_scaffold_16	gmst	CDS	12048488	12048541	146.186277	+	0	ID=g7095.t2.CDS5;Parent=g7095.t2
HiC_scaffold_16	gmst	exon	12048488	12048541	146.186277	+	0	ID=g7095.t2.exon5;Parent=g7095.t2
HiC_scaffold_16	gmst	CDS	12048488	12048541	163.725367	+	0	ID=g7095.t1.CDS5;Parent=g7095.t1
HiC_scaffold_16	gmst	exon	12048488	12048541	163.725367	+	0	ID=g7095.t1.exon5;Parent=g7095.t1
HiC_scaffold_16	AUGUSTUS	intron	12048542	12054779	1.0	+	.	ID=g7095.t4.intron6;Parent=g7095.t4
HiC_scaffold_16	AUGUSTUS	intron	12048542	12054779	1.0	+	.	ID=g7095.t5.intron6;Parent=g7095.t5
HiC_scaffold_16	gmst	intron	12048542	12054779	138.155161	+	0	ID=g7095.t3.intron4;Parent=g7095.t3
HiC_scaffold_16	gmst	intron	12048542	12054779	146.186277	+	0	ID=g7095.t2.intron5;Parent=g7095.t2
HiC_scaffold_16	gmst	intron	12048542	12054779	163.725367	+	0	ID=g7095.t1.intron5;Parent=g7095.t1
HiC_scaffold_16	AUGUSTUS	exon	12054780	12054869	.	+	.	ID=g7095.t4.exon7;Parent=g7095.t4
HiC_scaffold_16	AUGUSTUS	exon	12054780	12054869	.	+	.	ID=g7095.t5.exon7;Parent=g7095.t5
HiC_scaffold_16	AUGUSTUS	CDS	12054780	12054869	1.0	+	0	ID=g7095.t4.CDS7;Parent=g7095.t4
HiC_scaffold_16	AUGUSTUS	CDS	12054780	12054869	1.0	+	0	ID=g7095.t5.CDS7;Parent=g7095.t5
HiC_scaffold_16	gmst	CDS	12054780	12054869	138.155161	+	0	ID=g7095.t3.CDS5;Parent=g7095.t3
HiC_scaffold_16	gmst	exon	12054780	12054869	138.155161	+	0	ID=g7095.t3.exon5;Parent=g7095.t3
HiC_scaffold_16	gmst	CDS	12054780	12054869	146.186277	+	0	ID=g7095.t2.CDS6;Parent=g7095.t2
HiC_scaffold_16	gmst	exon	12054780	12054869	146.186277	+	0	ID=g7095.t2.exon6;Parent=g7095.t2
HiC_scaffold_16	gmst	CDS	12054780	12054869	163.725367	+	0	ID=g7095.t1.CDS6;Parent=g7095.t1
HiC_scaffold_16	gmst	exon	12054780	12054869	163.725367	+	0	ID=g7095.t1.exon6;Parent=g7095.t1
HiC_scaffold_16	AUGUSTUS	intron	12054870	12057765	1.0	+	.	ID=g7095.t4.intron7;Parent=g7095.t4
HiC_scaffold_16	AUGUSTUS	intron	12054870	12057765	1.0	+	.	ID=g7095.t5.intron7;Parent=g7095.t5
HiC_scaffold_16	gmst	intron	12054870	12057765	138.155161	+	0	ID=g7095.t3.intron5;Parent=g7095.t3
HiC_scaffold_16	gmst	intron	12054870	12057765	146.186277	+	0	ID=g7095.t2.intron6;Parent=g7095.t2
HiC_scaffold_16	gmst	intron	12054870	12057765	163.725367	+	0	ID=g7095.t1.intron6;Parent=g7095.t1
HiC_scaffold_16	AUGUSTUS	exon	12057766	12057881	.	+	.	ID=g7095.t4.exon8;Parent=g7095.t4
HiC_scaffold_16	AUGUSTUS	exon	12057766	12057881	.	+	.	ID=g7095.t5.exon8;Parent=g7095.t5
HiC_scaffold_16	AUGUSTUS	CDS	12057766	12057881	1.0	+	0	ID=g7095.t4.CDS8;Parent=g7095.t4
HiC_scaffold_16	AUGUSTUS	CDS	12057766	12057881	1.0	+	0	ID=g7095.t5.CDS8;Parent=g7095.t5
HiC_scaffold_16	gmst	CDS	12057766	12057881	138.155161	+	0	ID=g7095.t3.CDS6;Parent=g7095.t3
HiC_scaffold_16	gmst	exon	12057766	12057881	138.155161	+	0	ID=g7095.t3.exon6;Parent=g7095.t3
HiC_scaffold_16	gmst	CDS	12057766	12057881	146.186277	+	0	ID=g7095.t2.CDS7;Parent=g7095.t2
HiC_scaffold_16	gmst	exon	12057766	12057881	146.186277	+	0	ID=g7095.t2.exon7;Parent=g7095.t2
HiC_scaffold_16	gmst	CDS	12057766	12057881	163.725367	+	0	ID=g7095.t1.CDS7;Parent=g7095.t1
HiC_scaffold_16	gmst	exon	12057766	12057881	163.725367	+	0	ID=g7095.t1.exon7;Parent=g7095.t1
HiC_scaffold_16	AUGUSTUS	intron	12057882	12060279	1.0	+	.	ID=g7095.t4.intron8;Parent=g7095.t4
HiC_scaffold_16	AUGUSTUS	intron	12057882	12060279	1.0	+	.	ID=g7095.t5.intron8;Parent=g7095.t5
HiC_scaffold_16	gmst	intron	12057882	12060279	138.155161	+	0	ID=g7095.t3.intron6;Parent=g7095.t3
HiC_scaffold_16	gmst	intron	12057882	12060279	146.186277	+	0	ID=g7095.t2.intron7;Parent=g7095.t2
HiC_scaffold_16	gmst	intron	12057882	12060279	163.725367	+	0	ID=g7095.t1.intron7;Parent=g7095.t1
HiC_scaffold_16	AUGUSTUS	exon	12060280	12060354	.	+	.	ID=g7095.t4.exon9;Parent=g7095.t4
HiC_scaffold_16	AUGUSTUS	exon	12060280	12060354	.	+	.	ID=g7095.t5.exon9;Parent=g7095.t5
HiC_scaffold_16	AUGUSTUS	CDS	12060280	12060354	1.0	+	1	ID=g7095.t4.CDS9;Parent=g7095.t4
HiC_scaffold_16	AUGUSTUS	CDS	12060280	12060354	1.0	+	1	ID=g7095.t5.CDS9;Parent=g7095.t5
HiC_scaffold_16	gmst	CDS	12060280	12060354	138.155161	+	1	ID=g7095.t3.CDS7;Parent=g7095.t3
HiC_scaffold_16	gmst	exon	12060280	12060354	138.155161	+	1	ID=g7095.t3.exon7;Parent=g7095.t3
HiC_scaffold_16	gmst	CDS	12060280	12060354	146.186277	+	1	ID=g7095.t2.CDS8;Parent=g7095.t2
HiC_scaffold_16	gmst	exon	12060280	12060354	146.186277	+	1	ID=g7095.t2.exon8;Parent=g7095.t2
HiC_scaffold_16	gmst	CDS	12060280	12060354	163.725367	+	1	ID=g7095.t1.CDS8;Parent=g7095.t1
HiC_scaffold_16	gmst	exon	12060280	12060354	163.725367	+	1	ID=g7095.t1.exon8;Parent=g7095.t1
HiC_scaffold_16	AUGUSTUS	intron	12060355	12065414	1.0	+	.	ID=g7095.t4.intron9;Parent=g7095.t4
HiC_scaffold_16	AUGUSTUS	intron	12060355	12065414	1.0	+	.	ID=g7095.t5.intron9;Parent=g7095.t5
HiC_scaffold_16	gmst	intron	12060355	12065414	138.155161	+	0	ID=g7095.t3.intron7;Parent=g7095.t3
HiC_scaffold_16	gmst	intron	12060355	12065414	146.186277	+	0	ID=g7095.t2.intron8;Parent=g7095.t2
HiC_scaffold_16	gmst	intron	12060355	12065414	163.725367	+	0	ID=g7095.t1.intron8;Parent=g7095.t1
HiC_scaffold_16	AUGUSTUS	exon	12065415	12065493	.	+	.	ID=g7095.t4.exon10;Parent=g7095.t4
HiC_scaffold_16	AUGUSTUS	exon	12065415	12065493	.	+	.	ID=g7095.t5.exon10;Parent=g7095.t5
HiC_scaffold_16	AUGUSTUS	CDS	12065415	12065493	1.0	+	1	ID=g7095.t4.CDS10;Parent=g7095.t4
HiC_scaffold_16	AUGUSTUS	CDS	12065415	12065493	1.0	+	1	ID=g7095.t5.CDS10;Parent=g7095.t5
HiC_scaffold_16	gmst	CDS	12065415	12065493	138.155161	+	1	ID=g7095.t3.CDS8;Parent=g7095.t3
HiC_scaffold_16	gmst	exon	12065415	12065493	138.155161	+	1	ID=g7095.t3.exon8;Parent=g7095.t3
HiC_scaffold_16	gmst	CDS	12065415	12065493	146.186277	+	1	ID=g7095.t2.CDS9;Parent=g7095.t2
HiC_scaffold_16	gmst	exon	12065415	12065493	146.186277	+	1	ID=g7095.t2.exon9;Parent=g7095.t2
HiC_scaffold_16	gmst	CDS	12065415	12065493	163.725367	+	1	ID=g7095.t1.CDS9;Parent=g7095.t1
HiC_scaffold_16	gmst	exon	12065415	12065493	163.725367	+	1	ID=g7095.t1.exon9;Parent=g7095.t1
HiC_scaffold_16	AUGUSTUS	intron	12065494	12070787	1.0	+	.	ID=g7095.t4.intron10;Parent=g7095.t4
HiC_scaffold_16	AUGUSTUS	intron	12065494	12070787	1.0	+	.	ID=g7095.t5.intron10;Parent=g7095.t5
HiC_scaffold_16	gmst	intron	12065494	12070787	138.155161	+	0	ID=g7095.t3.intron8;Parent=g7095.t3
HiC_scaffold_16	gmst	intron	12065494	12070787	146.186277	+	0	ID=g7095.t2.intron9;Parent=g7095.t2
HiC_scaffold_16	gmst	intron	12065494	12070787	163.725367	+	0	ID=g7095.t1.intron9;Parent=g7095.t1
HiC_scaffold_16	AUGUSTUS	exon	12070788	12070916	.	+	.	ID=g7095.t4.exon11;Parent=g7095.t4
HiC_scaffold_16	AUGUSTUS	exon	12070788	12070916	.	+	.	ID=g7095.t5.exon11;Parent=g7095.t5
HiC_scaffold_16	AUGUSTUS	CDS	12070788	12070916	1.0	+	0	ID=g7095.t4.CDS11;Parent=g7095.t4
HiC_scaffold_16	AUGUSTUS	CDS	12070788	12070916	1.0	+	0	ID=g7095.t5.CDS11;Parent=g7095.t5
HiC_scaffold_16	gmst	CDS	12070788	12070916	138.155161	+	0	ID=g7095.t3.CDS9;Parent=g7095.t3
HiC_scaffold_16	gmst	exon	12070788	12070916	138.155161	+	0	ID=g7095.t3.exon9;Parent=g7095.t3
HiC_scaffold_16	gmst	CDS	12070788	12070916	146.186277	+	0	ID=g7095.t2.CDS10;Parent=g7095.t2
HiC_scaffold_16	gmst	exon	12070788	12070916	146.186277	+	0	ID=g7095.t2.exon10;Parent=g7095.t2
HiC_scaffold_16	gmst	CDS	12070788	12070916	163.725367	+	0	ID=g7095.t1.CDS10;Parent=g7095.t1
HiC_scaffold_16	gmst	exon	12070788	12070916	163.725367	+	0	ID=g7095.t1.exon10;Parent=g7095.t1
HiC_scaffold_16	AUGUSTUS	intron	12070917	12071258	1.0	+	.	ID=g7095.t4.intron11;Parent=g7095.t4
HiC_scaffold_16	AUGUSTUS	intron	12070917	12071258	1.0	+	.	ID=g7095.t5.intron11;Parent=g7095.t5
HiC_scaffold_16	gmst	intron	12070917	12071258	138.155161	+	0	ID=g7095.t3.intron9;Parent=g7095.t3
HiC_scaffold_16	gmst	intron	12070917	12071258	146.186277	+	0	ID=g7095.t2.intron10;Parent=g7095.t2
HiC_scaffold_16	gmst	intron	12070917	12071258	163.725367	+	0	ID=g7095.t1.intron10;Parent=g7095.t1
HiC_scaffold_16	AUGUSTUS	exon	12071259	12071382	.	+	.	ID=g7095.t4.exon12;Parent=g7095.t4
HiC_scaffold_16	AUGUSTUS	exon	12071259	12071382	.	+	.	ID=g7095.t5.exon12;Parent=g7095.t5
HiC_scaffold_16	AUGUSTUS	CDS	12071259	12071382	1.0	+	0	ID=g7095.t4.CDS12;Parent=g7095.t4
HiC_scaffold_16	AUGUSTUS	CDS	12071259	12071382	1.0	+	0	ID=g7095.t5.CDS12;Parent=g7095.t5
HiC_scaffold_16	gmst	CDS	12071259	12071382	138.155161	+	0	ID=g7095.t3.CDS10;Parent=g7095.t3
HiC_scaffold_16	gmst	exon	12071259	12071382	138.155161	+	0	ID=g7095.t3.exon10;Parent=g7095.t3
HiC_scaffold_16	gmst	CDS	12071259	12071382	146.186277	+	0	ID=g7095.t2.CDS11;Parent=g7095.t2
HiC_scaffold_16	gmst	exon	12071259	12071382	146.186277	+	0	ID=g7095.t2.exon11;Parent=g7095.t2
HiC_scaffold_16	gmst	CDS	12071259	12071382	163.725367	+	0	ID=g7095.t1.CDS11;Parent=g7095.t1
HiC_scaffold_16	gmst	exon	12071259	12071382	163.725367	+	0	ID=g7095.t1.exon11;Parent=g7095.t1
HiC_scaffold_16	AUGUSTUS	intron	12071383	12075781	1.0	+	.	ID=g7095.t4.intron12;Parent=g7095.t4
HiC_scaffold_16	AUGUSTUS	intron	12071383	12075781	1.0	+	.	ID=g7095.t5.intron12;Parent=g7095.t5
HiC_scaffold_16	gmst	intron	12071383	12075781	138.155161	+	0	ID=g7095.t3.intron10;Parent=g7095.t3
HiC_scaffold_16	gmst	intron	12071383	12075781	146.186277	+	0	ID=g7095.t2.intron11;Parent=g7095.t2
HiC_scaffold_16	gmst	intron	12071383	12075781	163.725367	+	0	ID=g7095.t1.intron11;Parent=g7095.t1
HiC_scaffold_16	AUGUSTUS	exon	12075782	12075861	.	+	.	ID=g7095.t4.exon13;Parent=g7095.t4
HiC_scaffold_16	AUGUSTUS	exon	12075782	12075861	.	+	.	ID=g7095.t5.exon13;Parent=g7095.t5
HiC_scaffold_16	AUGUSTUS	CDS	12075782	12075861	1.0	+	2	ID=g7095.t4.CDS13;Parent=g7095.t4
HiC_scaffold_16	AUGUSTUS	CDS	12075782	12075861	1.0	+	2	ID=g7095.t5.CDS13;Parent=g7095.t5
HiC_scaffold_16	gmst	CDS	12075782	12075861	138.155161	+	2	ID=g7095.t3.CDS11;Parent=g7095.t3
HiC_scaffold_16	gmst	exon	12075782	12075861	138.155161	+	2	ID=g7095.t3.exon11;Parent=g7095.t3
HiC_scaffold_16	gmst	CDS	12075782	12075861	146.186277	+	2	ID=g7095.t2.CDS12;Parent=g7095.t2
HiC_scaffold_16	gmst	exon	12075782	12075861	146.186277	+	2	ID=g7095.t2.exon12;Parent=g7095.t2
HiC_scaffold_16	gmst	CDS	12075782	12075861	163.725367	+	2	ID=g7095.t1.CDS12;Parent=g7095.t1
HiC_scaffold_16	gmst	exon	12075782	12075861	163.725367	+	2	ID=g7095.t1.exon12;Parent=g7095.t1
HiC_scaffold_16	AUGUSTUS	intron	12075862	12077598	1.0	+	.	ID=g7095.t4.intron13;Parent=g7095.t4
HiC_scaffold_16	AUGUSTUS	intron	12075862	12077598	1.0	+	.	ID=g7095.t5.intron13;Parent=g7095.t5
HiC_scaffold_16	gmst	intron	12075862	12077598	138.155161	+	0	ID=g7095.t3.intron11;Parent=g7095.t3
HiC_scaffold_16	gmst	intron	12075862	12077598	146.186277	+	0	ID=g7095.t2.intron12;Parent=g7095.t2
HiC_scaffold_16	gmst	intron	12075862	12077598	163.725367	+	0	ID=g7095.t1.intron12;Parent=g7095.t1
HiC_scaffold_16	AUGUSTUS	exon	12077599	12077697	.	+	.	ID=g7095.t4.exon14;Parent=g7095.t4
HiC_scaffold_16	AUGUSTUS	exon	12077599	12077697	.	+	.	ID=g7095.t5.exon14;Parent=g7095.t5
HiC_scaffold_16	AUGUSTUS	CDS	12077599	12077697	1.0	+	0	ID=g7095.t4.CDS14;Parent=g7095.t4
HiC_scaffold_16	AUGUSTUS	CDS	12077599	12077697	1.0	+	0	ID=g7095.t5.CDS14;Parent=g7095.t5
HiC_scaffold_16	gmst	CDS	12077599	12077697	138.155161	+	0	ID=g7095.t3.CDS12;Parent=g7095.t3
HiC_scaffold_16	gmst	exon	12077599	12077697	138.155161	+	0	ID=g7095.t3.exon12;Parent=g7095.t3
HiC_scaffold_16	gmst	CDS	12077599	12077697	146.186277	+	0	ID=g7095.t2.CDS13;Parent=g7095.t2
HiC_scaffold_16	gmst	exon	12077599	12077697	146.186277	+	0	ID=g7095.t2.exon13;Parent=g7095.t2
HiC_scaffold_16	gmst	CDS	12077599	12077697	163.725367	+	0	ID=g7095.t1.CDS13;Parent=g7095.t1
HiC_scaffold_16	gmst	exon	12077599	12077697	163.725367	+	0	ID=g7095.t1.exon13;Parent=g7095.t1
HiC_scaffold_16	AUGUSTUS	intron	12077698	12078282	1.0	+	.	ID=g7095.t4.intron14;Parent=g7095.t4
HiC_scaffold_16	AUGUSTUS	intron	12077698	12078282	1.0	+	.	ID=g7095.t5.intron14;Parent=g7095.t5
HiC_scaffold_16	gmst	intron	12077698	12078282	138.155161	+	0	ID=g7095.t3.intron12;Parent=g7095.t3
HiC_scaffold_16	gmst	intron	12077698	12078282	146.186277	+	0	ID=g7095.t2.intron13;Parent=g7095.t2
HiC_scaffold_16	gmst	intron	12077698	12078282	163.725367	+	0	ID=g7095.t1.intron13;Parent=g7095.t1
HiC_scaffold_16	AUGUSTUS	exon	12078283	12078396	.	+	.	ID=g7095.t4.exon15;Parent=g7095.t4
HiC_scaffold_16	AUGUSTUS	exon	12078283	12078396	.	+	.	ID=g7095.t5.exon15;Parent=g7095.t5
HiC_scaffold_16	AUGUSTUS	CDS	12078283	12078396	1.0	+	0	ID=g7095.t4.CDS15;Parent=g7095.t4
HiC_scaffold_16	AUGUSTUS	CDS	12078283	12078396	1.0	+	0	ID=g7095.t5.CDS15;Parent=g7095.t5
HiC_scaffold_16	gmst	CDS	12078283	12078396	138.155161	+	0	ID=g7095.t3.CDS13;Parent=g7095.t3
HiC_scaffold_16	gmst	exon	12078283	12078396	138.155161	+	0	ID=g7095.t3.exon13;Parent=g7095.t3
HiC_scaffold_16	gmst	CDS	12078283	12078396	146.186277	+	0	ID=g7095.t2.CDS14;Parent=g7095.t2
HiC_scaffold_16	gmst	exon	12078283	12078396	146.186277	+	0	ID=g7095.t2.exon14;Parent=g7095.t2
HiC_scaffold_16	gmst	CDS	12078283	12078396	163.725367	+	0	ID=g7095.t1.CDS14;Parent=g7095.t1
HiC_scaffold_16	gmst	exon	12078283	12078396	163.725367	+	0	ID=g7095.t1.exon14;Parent=g7095.t1
HiC_scaffold_16	AUGUSTUS	stop_codon	12078394	12078396	.	+	0	ID=g7095.t4.stop1;Parent=g7095.t4
HiC_scaffold_16	AUGUSTUS	stop_codon	12078394	12078396	.	+	0	ID=g7095.t5.stop1;Parent=g7095.t5
HiC_scaffold_16	gmst	stop_codon	12078394	12078396	138.155161	+	0	ID=g7095.t3.stop1;Parent=g7095.t3
HiC_scaffold_16	gmst	stop_codon	12078394	12078396	146.186277	+	0	ID=g7095.t2.stop1;Parent=g7095.t2
HiC_scaffold_16	gmst	stop_codon	12078394	12078396	163.725367	+	0	ID=g7095.t1.stop1;Parent=g7095.t1
HiC_scaffold_16	AUGUSTUS	start_codon	12088383	12088385	.	+	0	ID=g7096.t1.start1;Parent=g7096.t1
HiC_scaffold_16	AUGUSTUS	exon	12088383	12088763	.	+	.	ID=g7096.t1.exon1;Parent=g7096.t1
HiC_scaffold_16	AUGUSTUS	CDS	12088383	12088763	1.0	+	0	ID=g7096.t1.CDS1;Parent=g7096.t1
HiC_scaffold_16	AUGUSTUS	gene	12088383	12094344	.	+	.	ID=g7096
HiC_scaffold_16	AUGUSTUS	mRNA	12088383	12094344	1.0	+	.	ID=g7096.t1;Parent=g7096;em_target=9668.ENSMPUP00000007630;em_score=440.9;em_evalue=1.5e-135;em_tcov=.;em_OGs=COG5126@1|root,KOG0044@2759|Eukaryota,38FEF@33154|Opisthokonta,3BKIT@33208|Metazoa,3CXSZ@33213|Bilateria,487CS@7711|Chordata,4944I@7742|Vertebrata,3J5BD@40674|Mammalia,3EHH1@33554|Carnivora;em_COG_cat=T;em_desc=Recoverin;em_max_annot_lvl=33208|Metazoa;em_Preferred_name=RCVRN;em_KEGG_ko=ko:K13764;em_KEGG_Pathway=ko04744,map04744;em_BRITE=ko00000,ko00001;em_PFAMs=EF-hand_5,EF-hand_7,EF-hand_8;em_GOs=GO:0003008,GO:0003674,GO:0005488,GO:0005509,GO:0005575,GO:0005622,GO:0005623,GO:0005737,GO:0005829,GO:0006140,GO:0007154,GO:0007165,GO:0007600,GO:0007601,GO:0007602,GO:0008047,GO:0008048,GO:0008150,GO:0009314,GO:0009416,GO:0009581,GO:0009582,GO:0009583,GO:0009605,GO:0009628,GO:0009889,GO:0009891,GO:0009893,GO:0009987,GO:0010562,GO:0010851,GO:0010853,GO:0010959,GO:0019219,GO:0019220,GO:0019222,GO:0023052,GO:0030234,GO:0030249,GO:0030250,GO:0030425,GO:0030808,GO:0030810,GO:0031279,GO:0031281,GO:0031282,GO:0031284,GO:0031323,GO:0031325,GO:0031326,GO:0031328,GO:0032501,GO:0032879,GO:0036477,GO:0042995,GO:0043005,GO:0043085,GO:0043167,GO:0043169,GO:0043269,GO:0044093,GO:0044424,GO:0044444,GO:0044463,GO:0044464,GO:0045935,GO:0045937,GO:0045981,GO:0046872,GO:0048518,GO:0048522,GO:0050789,GO:0050790,GO:0050794,GO:0050877,GO:0050896,GO:0050953,GO:0051049,GO:0051171,GO:0051173,GO:0051174,GO:0051339,GO:0051349,GO:0051606,GO:0051716,GO:0051924,GO:0062012,GO:0062013,GO:0065007,GO:0065009,GO:0080090,GO:0097447,GO:0097458,GO:0098772,GO:0120025,GO:0120038,GO:1900371,GO:1900373,GO:1900542,GO:1900544
HiC_scaffold_16	AUGUSTUS	intron	12088764	12091524	1.0	+	.	ID=g7096.t1.intron1;Parent=g7096.t1
HiC_scaffold_16	AUGUSTUS	exon	12091525	12091636	.	+	.	ID=g7096.t1.exon2;Parent=g7096.t1
HiC_scaffold_16	AUGUSTUS	CDS	12091525	12091636	1.0	+	0	ID=g7096.t1.CDS2;Parent=g7096.t1
HiC_scaffold_16	AUGUSTUS	intron	12091637	12094228	1.0	+	.	ID=g7096.t1.intron2;Parent=g7096.t1
HiC_scaffold_16	AUGUSTUS	exon	12094229	12094344	.	+	.	ID=g7096.t1.exon3;Parent=g7096.t1
HiC_scaffold_16	AUGUSTUS	CDS	12094229	12094344	1.0	+	2	ID=g7096.t1.CDS3;Parent=g7096.t1
HiC_scaffold_16	AUGUSTUS	stop_codon	12094342	12094344	.	+	0	ID=g7096.t1.stop1;Parent=g7096.t1
HiC_scaffold_16	AUGUSTUS	stop_codon	12100063	12100065	.	-	0	ID=g7097.t1.stop1;Parent=g7097.t1
HiC_scaffold_16	AUGUSTUS	stop_codon	12100063	12100065	.	-	0	ID=g7097.t2.stop1;Parent=g7097.t2
HiC_scaffold_16	AUGUSTUS	stop_codon	12100063	12100065	.	-	0	ID=g7097.t3.stop1;Parent=g7097.t3
HiC_scaffold_16	AUGUSTUS	exon	12100063	12100076	.	-	.	ID=g7097.t1.exon1;Parent=g7097.t1
HiC_scaffold_16	AUGUSTUS	CDS	12100063	12100076	0.63	-	2	ID=g7097.t1.CDS1;Parent=g7097.t1
HiC_scaffold_16	AUGUSTUS	exon	12100063	12100089	.	-	.	ID=g7097.t2.exon1;Parent=g7097.t2
HiC_scaffold_16	AUGUSTUS	exon	12100063	12100089	.	-	.	ID=g7097.t3.exon1;Parent=g7097.t3
HiC_scaffold_16	AUGUSTUS	CDS	12100063	12100089	0.45	-	0	ID=g7097.t2.CDS1;Parent=g7097.t2
HiC_scaffold_16	AUGUSTUS	CDS	12100063	12100089	0.45	-	0	ID=g7097.t3.CDS1;Parent=g7097.t3
HiC_scaffold_16	AUGUSTUS	mRNA	12100063	12140887	.	-	.	ID=g7097.t1;Parent=g7097;em_target=9707.XP_004398676.1;em_score=1070.8;em_evalue=0.0;em_tcov=.;em_OGs=KOG4564@1|root,KOG4564@2759|Eukaryota,38BI5@33154|Opisthokonta,3BB70@33208|Metazoa,3CV9Q@33213|Bilateria,4863Z@7711|Chordata,48WEY@7742|Vertebrata,3JAS2@40674|Mammalia,3EGW7@33554|Carnivora;em_COG_cat=T;em_desc=Glucagon-like peptide 2 receptor;em_max_annot_lvl=33208|Metazoa;em_Preferred_name=GLP2R;em_KEGG_ko=ko:K04582,ko:K04583;em_KEGG_Pathway=ko04080,ko04922,map04080,map04922;em_BRITE=ko00000,ko00001,ko04030;em_PFAMs=7tm_2,HRM;em_GOs=GO:0001653,GO:0003674,GO:0004888,GO:0004930,GO:0004967,GO:0005575,GO:0005623,GO:0005886,GO:0007154,GO:0007165,GO:0007186,GO:0007187,GO:0007188,GO:0008150,GO:0008284,GO:0008528,GO:0009719,GO:0009725,GO:0009987,GO:0010033,GO:0010243,GO:0016020,GO:0016021,GO:0023052,GO:0031224,GO:0032870,GO:0033762,GO:0038023,GO:0042127,GO:0042221,GO:0042592,GO:0043434,GO:0044425,GO:0044464,GO:0048518,GO:0048522,GO:0050789,GO:0050794,GO:0050896,GO:0051716,GO:0060089,GO:0065007,GO:0065008,GO:0070887,GO:0071310,GO:0071375,GO:0071377,GO:0071417,GO:0071495,GO:0071944,GO:1901652,GO:1901653,GO:1901698,GO:1901699,GO:1901700,GO:1901701
HiC_scaffold_16	AUGUSTUS	mRNA	12100063	12140887	.	-	.	ID=g7097.t2;Parent=g7097;em_target=9707.XP_004398676.1;em_score=1040.2;em_evalue=0.0;em_tcov=.;em_OGs=KOG4564@1|root,KOG4564@2759|Eukaryota,38BI5@33154|Opisthokonta,3BB70@33208|Metazoa,3CV9Q@33213|Bilateria,4863Z@7711|Chordata,48WEY@7742|Vertebrata,3JAS2@40674|Mammalia,3EGW7@33554|Carnivora;em_COG_cat=T;em_desc=Glucagon-like peptide 2 receptor;em_max_annot_lvl=33208|Metazoa;em_Preferred_name=GLP2R;em_KEGG_ko=ko:K04582,ko:K04583;em_KEGG_Pathway=ko04080,ko04922,map04080,map04922;em_BRITE=ko00000,ko00001,ko04030;em_PFAMs=7tm_2,HRM;em_GOs=GO:0001653,GO:0003674,GO:0004888,GO:0004930,GO:0004967,GO:0005575,GO:0005623,GO:0005886,GO:0007154,GO:0007165,GO:0007186,GO:0007187,GO:0007188,GO:0008150,GO:0008284,GO:0008528,GO:0009719,GO:0009725,GO:0009987,GO:0010033,GO:0010243,GO:0016020,GO:0016021,GO:0023052,GO:0031224,GO:0032870,GO:0033762,GO:0038023,GO:0042127,GO:0042221,GO:0042592,GO:0043434,GO:0044425,GO:0044464,GO:0048518,GO:0048522,GO:0050789,GO:0050794,GO:0050896,GO:0051716,GO:0060089,GO:0065007,GO:0065008,GO:0070887,GO:0071310,GO:0071375,GO:0071377,GO:0071417,GO:0071495,GO:0071944,GO:1901652,GO:1901653,GO:1901698,GO:1901699,GO:1901700,GO:1901701
HiC_scaffold_16	AUGUSTUS	mRNA	12100063	12140887	.	-	.	ID=g7097.t3;Parent=g7097;em_target=9707.XP_004398676.1;em_score=1051.9;em_evalue=0.0;em_tcov=.;em_OGs=KOG4564@1|root,KOG4564@2759|Eukaryota,38BI5@33154|Opisthokonta,3BB70@33208|Metazoa,3CV9Q@33213|Bilateria,4863Z@7711|Chordata,48WEY@7742|Vertebrata,3JAS2@40674|Mammalia,3EGW7@33554|Carnivora;em_COG_cat=T;em_desc=Glucagon-like peptide 2 receptor;em_max_annot_lvl=33208|Metazoa;em_Preferred_name=GLP2R;em_KEGG_ko=ko:K04582,ko:K04583;em_KEGG_Pathway=ko04080,ko04922,map04080,map04922;em_BRITE=ko00000,ko00001,ko04030;em_PFAMs=7tm_2,HRM;em_GOs=GO:0001653,GO:0003674,GO:0004888,GO:0004930,GO:0004967,GO:0005575,GO:0005623,GO:0005886,GO:0007154,GO:0007165,GO:0007186,GO:0007187,GO:0007188,GO:0008150,GO:0008284,GO:0008528,GO:0009719,GO:0009725,GO:0009987,GO:0010033,GO:0010243,GO:0016020,GO:0016021,GO:0023052,GO:0031224,GO:0032870,GO:0033762,GO:0038023,GO:0042127,GO:0042221,GO:0042592,GO:0043434,GO:0044425,GO:0044464,GO:0048518,GO:0048522,GO:0050789,GO:0050794,GO:0050896,GO:0051716,GO:0060089,GO:0065007,GO:0065008,GO:0070887,GO:0071310,GO:0071375,GO:0071377,GO:0071417,GO:0071495,GO:0071944,GO:1901652,GO:1901653,GO:1901698,GO:1901699,GO:1901700,GO:1901701
HiC_scaffold_16	AUGUSTUS	gene	12100063	12141633	.	-	.	ID=g7097
HiC_scaffold_16	AUGUSTUS	intron	12100077	12100137	0.63	-	.	ID=g7097.t1.intron1;Parent=g7097.t1
HiC_scaffold_16	AUGUSTUS	intron	12100090	12100207	0.45	-	.	ID=g7097.t2.intron1;Parent=g7097.t2
HiC_scaffold_16	AUGUSTUS	intron	12100090	12100207	0.45	-	.	ID=g7097.t3.intron1;Parent=g7097.t3
HiC_scaffold_16	AUGUSTUS	exon	12100138	12100402	.	-	.	ID=g7097.t1.exon2;Parent=g7097.t1
HiC_scaffold_16	AUGUSTUS	CDS	12100138	12100402	0.63	-	0	ID=g7097.t1.CDS2;Parent=g7097.t1
HiC_scaffold_16	AUGUSTUS	exon	12100208	12100402	.	-	.	ID=g7097.t2.exon2;Parent=g7097.t2
HiC_scaffold_16	AUGUSTUS	exon	12100208	12100402	.	-	.	ID=g7097.t3.exon2;Parent=g7097.t3
HiC_scaffold_16	AUGUSTUS	CDS	12100208	12100402	0.64	-	0	ID=g7097.t3.CDS2;Parent=g7097.t3
HiC_scaffold_16	AUGUSTUS	CDS	12100208	12100402	0.7	-	0	ID=g7097.t2.CDS2;Parent=g7097.t2
HiC_scaffold_16	AUGUSTUS	intron	12100403	12101096	1.0	-	.	ID=g7097.t1.intron2;Parent=g7097.t1
HiC_scaffold_16	AUGUSTUS	intron	12100403	12101096	1.0	-	.	ID=g7097.t2.intron2;Parent=g7097.t2
HiC_scaffold_16	AUGUSTUS	intron	12100403	12101096	1.0	-	.	ID=g7097.t3.intron2;Parent=g7097.t3
HiC_scaffold_16	AUGUSTUS	exon	12101097	12101138	.	-	.	ID=g7097.t1.exon3;Parent=g7097.t1
HiC_scaffold_16	AUGUSTUS	exon	12101097	12101138	.	-	.	ID=g7097.t2.exon3;Parent=g7097.t2
HiC_scaffold_16	AUGUSTUS	exon	12101097	12101138	.	-	.	ID=g7097.t3.exon3;Parent=g7097.t3
HiC_scaffold_16	AUGUSTUS	CDS	12101097	12101138	1.0	-	0	ID=g7097.t1.CDS3;Parent=g7097.t1
HiC_scaffold_16	AUGUSTUS	CDS	12101097	12101138	1.0	-	0	ID=g7097.t2.CDS3;Parent=g7097.t2
HiC_scaffold_16	AUGUSTUS	CDS	12101097	12101138	1.0	-	0	ID=g7097.t3.CDS3;Parent=g7097.t3
HiC_scaffold_16	AUGUSTUS	intron	12101139	12107608	1.0	-	.	ID=g7097.t1.intron3;Parent=g7097.t1
HiC_scaffold_16	AUGUSTUS	intron	12101139	12107608	1.0	-	.	ID=g7097.t2.intron3;Parent=g7097.t2
HiC_scaffold_16	AUGUSTUS	intron	12101139	12107608	1.0	-	.	ID=g7097.t3.intron3;Parent=g7097.t3
HiC_scaffold_16	AUGUSTUS	exon	12107609	12107747	.	-	.	ID=g7097.t1.exon4;Parent=g7097.t1
HiC_scaffold_16	AUGUSTUS	exon	12107609	12107747	.	-	.	ID=g7097.t2.exon4;Parent=g7097.t2
HiC_scaffold_16	AUGUSTUS	exon	12107609	12107747	.	-	.	ID=g7097.t3.exon4;Parent=g7097.t3
HiC_scaffold_16	AUGUSTUS	CDS	12107609	12107747	1.0	-	1	ID=g7097.t1.CDS4;Parent=g7097.t1
HiC_scaffold_16	AUGUSTUS	CDS	12107609	12107747	1.0	-	1	ID=g7097.t2.CDS4;Parent=g7097.t2
HiC_scaffold_16	AUGUSTUS	CDS	12107609	12107747	1.0	-	1	ID=g7097.t3.CDS4;Parent=g7097.t3
HiC_scaffold_16	AUGUSTUS	intron	12107748	12113955	1.0	-	.	ID=g7097.t1.intron4;Parent=g7097.t1
HiC_scaffold_16	AUGUSTUS	intron	12107748	12113955	1.0	-	.	ID=g7097.t2.intron4;Parent=g7097.t2
HiC_scaffold_16	AUGUSTUS	intron	12107748	12113955	1.0	-	.	ID=g7097.t3.intron4;Parent=g7097.t3
HiC_scaffold_16	AUGUSTUS	exon	12113956	12114044	.	-	.	ID=g7097.t1.exon5;Parent=g7097.t1
HiC_scaffold_16	AUGUSTUS	exon	12113956	12114044	.	-	.	ID=g7097.t2.exon5;Parent=g7097.t2
HiC_scaffold_16	AUGUSTUS	exon	12113956	12114044	.	-	.	ID=g7097.t3.exon5;Parent=g7097.t3
HiC_scaffold_16	AUGUSTUS	CDS	12113956	12114044	1.0	-	0	ID=g7097.t1.CDS5;Parent=g7097.t1
HiC_scaffold_16	AUGUSTUS	CDS	12113956	12114044	1.0	-	0	ID=g7097.t2.CDS5;Parent=g7097.t2
HiC_scaffold_16	AUGUSTUS	CDS	12113956	12114044	1.0	-	0	ID=g7097.t3.CDS5;Parent=g7097.t3
HiC_scaffold_16	AUGUSTUS	intron	12114045	12119129	1.0	-	.	ID=g7097.t1.intron5;Parent=g7097.t1
HiC_scaffold_16	AUGUSTUS	intron	12114045	12119129	1.0	-	.	ID=g7097.t2.intron5;Parent=g7097.t2
HiC_scaffold_16	AUGUSTUS	intron	12114045	12119129	1.0	-	.	ID=g7097.t3.intron5;Parent=g7097.t3
HiC_scaffold_16	GeneMark.hmm3	stop_codon	12117561	12117563	.	-	0	ID=g7097.t4.stop1;Parent=g7097.t4
HiC_scaffold_16	GeneMark.hmm3	CDS	12117561	12117671	.	-	0	ID=g7097.t4.CDS1;Parent=g7097.t4
HiC_scaffold_16	GeneMark.hmm3	exon	12117561	12117671	.	-	0	ID=g7097.t4.exon1;Parent=g7097.t4
HiC_scaffold_16	GeneMark.hmm3	mRNA	12117561	12141633	.	-	.	ID=g7097.t4;Parent=g7097;em_target=9646.ENSAMEP00000012785;em_score=686.7;em_evalue=1e-208;em_tcov=.;em_OGs=KOG4564@1|root,KOG4564@2759|Eukaryota,38BI5@33154|Opisthokonta,3BB70@33208|Metazoa,3CV9Q@33213|Bilateria,4863Z@7711|Chordata,48WEY@7742|Vertebrata,3JAS2@40674|Mammalia,3EGW7@33554|Carnivora;em_COG_cat=T;em_desc=Glucagon-like peptide 2 receptor;em_max_annot_lvl=33208|Metazoa;em_Preferred_name=GLP2R;em_KEGG_ko=ko:K04582,ko:K04583;em_KEGG_Pathway=ko04080,ko04922,map04080,map04922;em_BRITE=ko00000,ko00001,ko04030;em_PFAMs=7tm_2,HRM;em_GOs=GO:0001653,GO:0003674,GO:0004888,GO:0004930,GO:0004967,GO:0005575,GO:0005623,GO:0005886,GO:0007154,GO:0007165,GO:0007186,GO:0007187,GO:0007188,GO:0008150,GO:0008284,GO:0008528,GO:0009719,GO:0009725,GO:0009987,GO:0010033,GO:0010243,GO:0016020,GO:0016021,GO:0023052,GO:0031224,GO:0032870,GO:0033762,GO:0038023,GO:0042127,GO:0042221,GO:0042592,GO:0043434,GO:0044425,GO:0044464,GO:0048518,GO:0048522,GO:0050789,GO:0050794,GO:0050896,GO:0051716,GO:0060089,GO:0065007,GO:0065008,GO:0070887,GO:0071310,GO:0071375,GO:0071377,GO:0071417,GO:0071495,GO:0071944,GO:1901652,GO:1901653,GO:1901698,GO:1901699,GO:1901700,GO:1901701
HiC_scaffold_16	GeneMark.hmm3	intron	12117672	12117755	.	-	0	ID=g7097.t4.intron1;Parent=g7097.t4
HiC_scaffold_16	GeneMark.hmm3	CDS	12117756	12118004	.	-	0	ID=g7097.t4.CDS2;Parent=g7097.t4
HiC_scaffold_16	GeneMark.hmm3	exon	12117756	12118004	.	-	0	ID=g7097.t4.exon2;Parent=g7097.t4
HiC_scaffold_16	GeneMark.hmm3	intron	12118005	12119129	.	-	0	ID=g7097.t4.intron2;Parent=g7097.t4
HiC_scaffold_16	AUGUSTUS	exon	12119130	12119199	.	-	.	ID=g7097.t1.exon6;Parent=g7097.t1
HiC_scaffold_16	AUGUSTUS	exon	12119130	12119199	.	-	.	ID=g7097.t2.exon6;Parent=g7097.t2
HiC_scaffold_16	AUGUSTUS	exon	12119130	12119199	.	-	.	ID=g7097.t3.exon6;Parent=g7097.t3
HiC_scaffold_16	GeneMark.hmm3	CDS	12119130	12119199	.	-	1	ID=g7097.t4.CDS3;Parent=g7097.t4
HiC_scaffold_16	GeneMark.hmm3	exon	12119130	12119199	.	-	1	ID=g7097.t4.exon3;Parent=g7097.t4
HiC_scaffold_16	AUGUSTUS	CDS	12119130	12119199	1.0	-	1	ID=g7097.t1.CDS6;Parent=g7097.t1
HiC_scaffold_16	AUGUSTUS	CDS	12119130	12119199	1.0	-	1	ID=g7097.t2.CDS6;Parent=g7097.t2
HiC_scaffold_16	AUGUSTUS	CDS	12119130	12119199	1.0	-	1	ID=g7097.t3.CDS6;Parent=g7097.t3
HiC_scaffold_16	GeneMark.hmm3	intron	12119200	12119607	.	-	2	ID=g7097.t4.intron3;Parent=g7097.t4
HiC_scaffold_16	AUGUSTUS	intron	12119200	12119607	1.0	-	.	ID=g7097.t1.intron6;Parent=g7097.t1
HiC_scaffold_16	AUGUSTUS	intron	12119200	12119607	1.0	-	.	ID=g7097.t2.intron6;Parent=g7097.t2
HiC_scaffold_16	AUGUSTUS	intron	12119200	12119607	1.0	-	.	ID=g7097.t3.intron6;Parent=g7097.t3
HiC_scaffold_16	AUGUSTUS	exon	12119608	12119668	.	-	.	ID=g7097.t1.exon7;Parent=g7097.t1
HiC_scaffold_16	AUGUSTUS	exon	12119608	12119668	.	-	.	ID=g7097.t2.exon7;Parent=g7097.t2
HiC_scaffold_16	AUGUSTUS	exon	12119608	12119668	.	-	.	ID=g7097.t3.exon7;Parent=g7097.t3
HiC_scaffold_16	GeneMark.hmm3	CDS	12119608	12119668	.	-	2	ID=g7097.t4.CDS4;Parent=g7097.t4
HiC_scaffold_16	GeneMark.hmm3	exon	12119608	12119668	.	-	2	ID=g7097.t4.exon4;Parent=g7097.t4
HiC_scaffold_16	AUGUSTUS	CDS	12119608	12119668	1.0	-	2	ID=g7097.t1.CDS7;Parent=g7097.t1
HiC_scaffold_16	AUGUSTUS	CDS	12119608	12119668	1.0	-	2	ID=g7097.t2.CDS7;Parent=g7097.t2
HiC_scaffold_16	AUGUSTUS	CDS	12119608	12119668	1.0	-	2	ID=g7097.t3.CDS7;Parent=g7097.t3
HiC_scaffold_16	GeneMark.hmm3	intron	12119669	12120650	.	-	1	ID=g7097.t4.intron4;Parent=g7097.t4
HiC_scaffold_16	AUGUSTUS	intron	12119669	12120650	1.0	-	.	ID=g7097.t1.intron7;Parent=g7097.t1
HiC_scaffold_16	AUGUSTUS	intron	12119669	12120650	1.0	-	.	ID=g7097.t2.intron7;Parent=g7097.t2
HiC_scaffold_16	AUGUSTUS	intron	12119669	12120650	1.0	-	.	ID=g7097.t3.intron7;Parent=g7097.t3
HiC_scaffold_16	AUGUSTUS	exon	12120651	12120810	.	-	.	ID=g7097.t1.exon8;Parent=g7097.t1
HiC_scaffold_16	AUGUSTUS	exon	12120651	12120810	.	-	.	ID=g7097.t2.exon8;Parent=g7097.t2
HiC_scaffold_16	AUGUSTUS	exon	12120651	12120810	.	-	.	ID=g7097.t3.exon8;Parent=g7097.t3
HiC_scaffold_16	GeneMark.hmm3	CDS	12120651	12120810	.	-	0	ID=g7097.t4.CDS5;Parent=g7097.t4
HiC_scaffold_16	GeneMark.hmm3	exon	12120651	12120810	.	-	0	ID=g7097.t4.exon5;Parent=g7097.t4
HiC_scaffold_16	AUGUSTUS	CDS	12120651	12120810	1.0	-	0	ID=g7097.t1.CDS8;Parent=g7097.t1
HiC_scaffold_16	AUGUSTUS	CDS	12120651	12120810	1.0	-	0	ID=g7097.t2.CDS8;Parent=g7097.t2
HiC_scaffold_16	AUGUSTUS	CDS	12120651	12120810	1.0	-	0	ID=g7097.t3.CDS8;Parent=g7097.t3
HiC_scaffold_16	GeneMark.hmm3	intron	12120811	12122493	.	-	0	ID=g7097.t4.intron5;Parent=g7097.t4
HiC_scaffold_16	AUGUSTUS	intron	12120811	12122493	1.0	-	.	ID=g7097.t1.intron8;Parent=g7097.t1
HiC_scaffold_16	AUGUSTUS	intron	12120811	12122493	1.0	-	.	ID=g7097.t2.intron8;Parent=g7097.t2
HiC_scaffold_16	AUGUSTUS	intron	12120811	12122493	1.0	-	.	ID=g7097.t3.intron8;Parent=g7097.t3
HiC_scaffold_16	AUGUSTUS	exon	12122494	12122647	.	-	.	ID=g7097.t1.exon9;Parent=g7097.t1
HiC_scaffold_16	AUGUSTUS	exon	12122494	12122647	.	-	.	ID=g7097.t2.exon9;Parent=g7097.t2
HiC_scaffold_16	AUGUSTUS	exon	12122494	12122647	.	-	.	ID=g7097.t3.exon9;Parent=g7097.t3
HiC_scaffold_16	GeneMark.hmm3	CDS	12122494	12122647	.	-	1	ID=g7097.t4.CDS6;Parent=g7097.t4
HiC_scaffold_16	GeneMark.hmm3	exon	12122494	12122647	.	-	1	ID=g7097.t4.exon6;Parent=g7097.t4
HiC_scaffold_16	AUGUSTUS	CDS	12122494	12122647	1.0	-	1	ID=g7097.t1.CDS9;Parent=g7097.t1
HiC_scaffold_16	AUGUSTUS	CDS	12122494	12122647	1.0	-	1	ID=g7097.t2.CDS9;Parent=g7097.t2
HiC_scaffold_16	AUGUSTUS	CDS	12122494	12122647	1.0	-	1	ID=g7097.t3.CDS9;Parent=g7097.t3
HiC_scaffold_16	GeneMark.hmm3	intron	12122648	12124499	.	-	2	ID=g7097.t4.intron6;Parent=g7097.t4
HiC_scaffold_16	AUGUSTUS	intron	12122648	12124499	1.0	-	.	ID=g7097.t1.intron9;Parent=g7097.t1
HiC_scaffold_16	AUGUSTUS	intron	12122648	12124499	1.0	-	.	ID=g7097.t2.intron9;Parent=g7097.t2
HiC_scaffold_16	AUGUSTUS	intron	12122648	12124499	1.0	-	.	ID=g7097.t3.intron9;Parent=g7097.t3
HiC_scaffold_16	AUGUSTUS	exon	12124500	12124606	.	-	.	ID=g7097.t1.exon10;Parent=g7097.t1
HiC_scaffold_16	AUGUSTUS	exon	12124500	12124606	.	-	.	ID=g7097.t2.exon10;Parent=g7097.t2
HiC_scaffold_16	AUGUSTUS	exon	12124500	12124606	.	-	.	ID=g7097.t3.exon10;Parent=g7097.t3
HiC_scaffold_16	GeneMark.hmm3	CDS	12124500	12124606	.	-	0	ID=g7097.t4.CDS7;Parent=g7097.t4
HiC_scaffold_16	GeneMark.hmm3	exon	12124500	12124606	.	-	0	ID=g7097.t4.exon7;Parent=g7097.t4
HiC_scaffold_16	AUGUSTUS	CDS	12124500	12124606	1.0	-	0	ID=g7097.t1.CDS10;Parent=g7097.t1
HiC_scaffold_16	AUGUSTUS	CDS	12124500	12124606	1.0	-	0	ID=g7097.t2.CDS10;Parent=g7097.t2
HiC_scaffold_16	AUGUSTUS	CDS	12124500	12124606	1.0	-	0	ID=g7097.t3.CDS10;Parent=g7097.t3
HiC_scaffold_16	GeneMark.hmm3	intron	12124607	12128309	.	-	0	ID=g7097.t4.intron7;Parent=g7097.t4
HiC_scaffold_16	AUGUSTUS	intron	12124607	12128309	1.0	-	.	ID=g7097.t1.intron10;Parent=g7097.t1
HiC_scaffold_16	AUGUSTUS	intron	12124607	12128309	1.0	-	.	ID=g7097.t2.intron10;Parent=g7097.t2
HiC_scaffold_16	AUGUSTUS	intron	12124607	12128309	1.0	-	.	ID=g7097.t3.intron10;Parent=g7097.t3
HiC_scaffold_16	AUGUSTUS	exon	12128310	12128431	.	-	.	ID=g7097.t1.exon11;Parent=g7097.t1
HiC_scaffold_16	AUGUSTUS	exon	12128310	12128431	.	-	.	ID=g7097.t3.exon11;Parent=g7097.t3
HiC_scaffold_16	GeneMark.hmm3	CDS	12128310	12128431	.	-	2	ID=g7097.t4.CDS8;Parent=g7097.t4
HiC_scaffold_16	GeneMark.hmm3	exon	12128310	12128431	.	-	2	ID=g7097.t4.exon8;Parent=g7097.t4
HiC_scaffold_16	AUGUSTUS	CDS	12128310	12128431	1.0	-	2	ID=g7097.t1.CDS11;Parent=g7097.t1
HiC_scaffold_16	AUGUSTUS	CDS	12128310	12128431	1.0	-	2	ID=g7097.t3.CDS11;Parent=g7097.t3
HiC_scaffold_16	AUGUSTUS	exon	12128310	12128449	.	-	.	ID=g7097.t2.exon11;Parent=g7097.t2
HiC_scaffold_16	AUGUSTUS	CDS	12128310	12128449	1.0	-	2	ID=g7097.t2.CDS11;Parent=g7097.t2
HiC_scaffold_16	GeneMark.hmm3	intron	12128432	12131856	.	-	1	ID=g7097.t4.intron8;Parent=g7097.t4
HiC_scaffold_16	AUGUSTUS	intron	12128432	12131856	1.0	-	.	ID=g7097.t1.intron11;Parent=g7097.t1
HiC_scaffold_16	AUGUSTUS	intron	12128432	12131856	1.0	-	.	ID=g7097.t3.intron11;Parent=g7097.t3
HiC_scaffold_16	AUGUSTUS	intron	12128450	12131856	1.0	-	.	ID=g7097.t2.intron11;Parent=g7097.t2
HiC_scaffold_16	AUGUSTUS	exon	12131857	12131961	.	-	.	ID=g7097.t1.exon12;Parent=g7097.t1
HiC_scaffold_16	AUGUSTUS	exon	12131857	12131961	.	-	.	ID=g7097.t2.exon12;Parent=g7097.t2
HiC_scaffold_16	AUGUSTUS	exon	12131857	12131961	.	-	.	ID=g7097.t3.exon12;Parent=g7097.t3
HiC_scaffold_16	GeneMark.hmm3	CDS	12131857	12131961	.	-	2	ID=g7097.t4.CDS9;Parent=g7097.t4
HiC_scaffold_16	GeneMark.hmm3	exon	12131857	12131961	.	-	2	ID=g7097.t4.exon9;Parent=g7097.t4
HiC_scaffold_16	AUGUSTUS	CDS	12131857	12131961	1.0	-	2	ID=g7097.t1.CDS12;Parent=g7097.t1
HiC_scaffold_16	AUGUSTUS	CDS	12131857	12131961	1.0	-	2	ID=g7097.t2.CDS12;Parent=g7097.t2
HiC_scaffold_16	AUGUSTUS	CDS	12131857	12131961	1.0	-	2	ID=g7097.t3.CDS12;Parent=g7097.t3
HiC_scaffold_16	GeneMark.hmm3	intron	12131962	12133886	.	-	1	ID=g7097.t4.intron9;Parent=g7097.t4
HiC_scaffold_16	AUGUSTUS	intron	12131962	12133886	1.0	-	.	ID=g7097.t1.intron12;Parent=g7097.t1
HiC_scaffold_16	AUGUSTUS	intron	12131962	12133886	1.0	-	.	ID=g7097.t2.intron12;Parent=g7097.t2
HiC_scaffold_16	AUGUSTUS	intron	12131962	12133886	1.0	-	.	ID=g7097.t3.intron12;Parent=g7097.t3
HiC_scaffold_16	AUGUSTUS	exon	12133887	12133974	.	-	.	ID=g7097.t1.exon13;Parent=g7097.t1
HiC_scaffold_16	AUGUSTUS	exon	12133887	12133974	.	-	.	ID=g7097.t2.exon13;Parent=g7097.t2
HiC_scaffold_16	AUGUSTUS	exon	12133887	12133974	.	-	.	ID=g7097.t3.exon13;Parent=g7097.t3
HiC_scaffold_16	GeneMark.hmm3	CDS	12133887	12133974	.	-	0	ID=g7097.t4.CDS10;Parent=g7097.t4
HiC_scaffold_16	GeneMark.hmm3	exon	12133887	12133974	.	-	0	ID=g7097.t4.exon10;Parent=g7097.t4
HiC_scaffold_16	AUGUSTUS	CDS	12133887	12133974	1.0	-	0	ID=g7097.t1.CDS13;Parent=g7097.t1
HiC_scaffold_16	AUGUSTUS	CDS	12133887	12133974	1.0	-	0	ID=g7097.t2.CDS13;Parent=g7097.t2
HiC_scaffold_16	AUGUSTUS	CDS	12133887	12133974	1.0	-	0	ID=g7097.t3.CDS13;Parent=g7097.t3
HiC_scaffold_16	GeneMark.hmm3	intron	12133975	12140770	.	-	0	ID=g7097.t4.intron10;Parent=g7097.t4
HiC_scaffold_16	AUGUSTUS	intron	12133975	12140770	1.0	-	.	ID=g7097.t1.intron13;Parent=g7097.t1
HiC_scaffold_16	AUGUSTUS	intron	12133975	12140770	1.0	-	.	ID=g7097.t2.intron13;Parent=g7097.t2
HiC_scaffold_16	AUGUSTUS	intron	12133975	12140770	1.0	-	.	ID=g7097.t3.intron13;Parent=g7097.t3
HiC_scaffold_16	GeneMark.hmm3	CDS	12140771	12140837	.	-	1	ID=g7097.t4.CDS11;Parent=g7097.t4
HiC_scaffold_16	GeneMark.hmm3	exon	12140771	12140837	.	-	1	ID=g7097.t4.exon11;Parent=g7097.t4
HiC_scaffold_16	AUGUSTUS	exon	12140771	12140887	.	-	.	ID=g7097.t1.exon14;Parent=g7097.t1
HiC_scaffold_16	AUGUSTUS	exon	12140771	12140887	.	-	.	ID=g7097.t2.exon14;Parent=g7097.t2
HiC_scaffold_16	AUGUSTUS	exon	12140771	12140887	.	-	.	ID=g7097.t3.exon14;Parent=g7097.t3
HiC_scaffold_16	AUGUSTUS	CDS	12140771	12140887	1.0	-	0	ID=g7097.t1.CDS14;Parent=g7097.t1
HiC_scaffold_16	AUGUSTUS	CDS	12140771	12140887	1.0	-	0	ID=g7097.t2.CDS14;Parent=g7097.t2
HiC_scaffold_16	AUGUSTUS	CDS	12140771	12140887	1.0	-	0	ID=g7097.t3.CDS14;Parent=g7097.t3
HiC_scaffold_16	GeneMark.hmm3	intron	12140838	12140962	.	-	2	ID=g7097.t4.intron11;Parent=g7097.t4
HiC_scaffold_16	AUGUSTUS	start_codon	12140885	12140887	.	-	0	ID=g7097.t1.start1;Parent=g7097.t1
HiC_scaffold_16	AUGUSTUS	start_codon	12140885	12140887	.	-	0	ID=g7097.t2.start1;Parent=g7097.t2
HiC_scaffold_16	AUGUSTUS	start_codon	12140885	12140887	.	-	0	ID=g7097.t3.start1;Parent=g7097.t3
HiC_scaffold_16	GeneMark.hmm3	CDS	12140963	12141105	.	-	0	ID=g7097.t4.CDS12;Parent=g7097.t4
HiC_scaffold_16	GeneMark.hmm3	exon	12140963	12141105	.	-	0	ID=g7097.t4.exon12;Parent=g7097.t4
HiC_scaffold_16	GeneMark.hmm3	intron	12141106	12141229	.	-	0	ID=g7097.t4.intron12;Parent=g7097.t4
HiC_scaffold_16	GeneMark.hmm3	CDS	12141230	12141403	.	-	0	ID=g7097.t4.CDS13;Parent=g7097.t4
HiC_scaffold_16	GeneMark.hmm3	exon	12141230	12141403	.	-	0	ID=g7097.t4.exon13;Parent=g7097.t4
HiC_scaffold_16	GeneMark.hmm3	intron	12141404	12141429	.	-	0	ID=g7097.t4.intron13;Parent=g7097.t4
HiC_scaffold_16	GeneMark.hmm3	CDS	12141430	12141633	.	-	0	ID=g7097.t4.CDS14;Parent=g7097.t4
HiC_scaffold_16	GeneMark.hmm3	exon	12141430	12141633	.	-	0	ID=g7097.t4.exon14;Parent=g7097.t4
HiC_scaffold_16	GeneMark.hmm3	start_codon	12141631	12141633	.	-	0	ID=g7097.t4.start1;Parent=g7097.t4
HiC_scaffold_16	AUGUSTUS	start_codon	12143929	12143931	.	+	0	ID=g7098.t1.start1;Parent=g7098.t1
HiC_scaffold_16	AUGUSTUS	exon	12143929	12144238	.	+	.	ID=g7098.t1.exon1;Parent=g7098.t1
HiC_scaffold_16	AUGUSTUS	CDS	12143929	12144238	1.0	+	0	ID=g7098.t1.CDS1;Parent=g7098.t1
HiC_scaffold_16	AUGUSTUS	gene	12143929	12158929	.	+	.	ID=g7098
HiC_scaffold_16	AUGUSTUS	mRNA	12143929	12158929	1.0	+	.	ID=g7098.t1;Parent=g7098;em_target=9694.XP_007086018.1;em_score=539.8;em_evalue=2.3e-165;em_tcov=.;em_OGs=2CNE7@1|root,2QVKM@2759|Eukaryota,39BD0@33154|Opisthokonta,3BXKR@33208|Metazoa,3D44H@33213|Bilateria,48B8U@7711|Chordata,499HM@7742|Vertebrata,3J65G@40674|Mammalia,3EK32@33554|Carnivora;em_COG_cat=S;em_desc=GSG1-like protein;em_max_annot_lvl=33208|Metazoa;em_PFAMs=GSG-1;em_Preferred_name=GSG1L2;em_GOs=
HiC_scaffold_16	AUGUSTUS	intron	12144239	12152641	1.0	+	.	ID=g7098.t1.intron1;Parent=g7098.t1
HiC_scaffold_16	AUGUSTUS	exon	12152642	12152689	.	+	.	ID=g7098.t1.exon2;Parent=g7098.t1
HiC_scaffold_16	AUGUSTUS	CDS	12152642	12152689	1.0	+	2	ID=g7098.t1.CDS2;Parent=g7098.t1
HiC_scaffold_16	AUGUSTUS	intron	12152690	12153747	1.0	+	.	ID=g7098.t1.intron2;Parent=g7098.t1
HiC_scaffold_16	AUGUSTUS	exon	12153748	12153900	.	+	.	ID=g7098.t1.exon3;Parent=g7098.t1
HiC_scaffold_16	AUGUSTUS	CDS	12153748	12153900	1.0	+	2	ID=g7098.t1.CDS3;Parent=g7098.t1
HiC_scaffold_16	AUGUSTUS	intron	12153901	12155673	1.0	+	.	ID=g7098.t1.intron3;Parent=g7098.t1
HiC_scaffold_16	AUGUSTUS	exon	12155674	12155785	.	+	.	ID=g7098.t1.exon4;Parent=g7098.t1
HiC_scaffold_16	AUGUSTUS	CDS	12155674	12155785	1.0	+	2	ID=g7098.t1.CDS4;Parent=g7098.t1
HiC_scaffold_16	AUGUSTUS	intron	12155786	12158670	1.0	+	.	ID=g7098.t1.intron4;Parent=g7098.t1
HiC_scaffold_16	AUGUSTUS	exon	12158671	12158929	.	+	.	ID=g7098.t1.exon5;Parent=g7098.t1
HiC_scaffold_16	AUGUSTUS	CDS	12158671	12158929	1.0	+	1	ID=g7098.t1.CDS5;Parent=g7098.t1
HiC_scaffold_16	AUGUSTUS	stop_codon	12158927	12158929	.	+	0	ID=g7098.t1.stop1;Parent=g7098.t1
HiC_scaffold_16	AUGUSTUS	start_codon	12168159	12168161	.	+	0	ID=g7099.t1.start1;Parent=g7099.t1
HiC_scaffold_16	AUGUSTUS	exon	12168159	12168312	.	+	.	ID=g7099.t1.exon1;Parent=g7099.t1
HiC_scaffold_16	AUGUSTUS	CDS	12168159	12168312	1.0	+	0	ID=g7099.t1.CDS1;Parent=g7099.t1
HiC_scaffold_16	AUGUSTUS	gene	12168159	12184478	.	+	.	ID=g7099
HiC_scaffold_16	AUGUSTUS	mRNA	12168159	12184478	1.0	+	.	ID=g7099.t1;Parent=g7099;em_target=9668.ENSMPUP00000007673;em_score=689.2;em_evalue=3.2e-210;em_tcov=.;em_OGs=COG1028@1|root,KOG1205@2759|Eukaryota,38CTF@33154|Opisthokonta,3BMB8@33208|Metazoa,3CW9T@33213|Bilateria,4824K@7711|Chordata,48X7P@7742|Vertebrata,3J34T@40674|Mammalia,3EPV0@33554|Carnivora;em_COG_cat=Q;em_desc=Dehydrogenase reductase SDR family member 7C;em_max_annot_lvl=33208|Metazoa;em_Preferred_name=DHRS7C;em_KEGG_ko=ko:K11167;em_BRITE=ko00000,ko01000;em_PFAMs=adh_short;em_GOs=GO:0003674,GO:0003824,GO:0004745,GO:0005575,GO:0005622,GO:0005623,GO:0005737,GO:0005783,GO:0005789,GO:0008150,GO:0008152,GO:0010522,GO:0010880,GO:0010959,GO:0012505,GO:0014801,GO:0016020,GO:0016491,GO:0016528,GO:0016529,GO:0016614,GO:0016616,GO:0031090,GO:0031984,GO:0032879,GO:0033017,GO:0034762,GO:0034765,GO:0042175,GO:0043226,GO:0043227,GO:0043229,GO:0043231,GO:0043269,GO:0044422,GO:0044424,GO:0044425,GO:0044432,GO:0044444,GO:0044446,GO:0044464,GO:0050789,GO:0050794,GO:0051049,GO:0051279,GO:0051282,GO:0051924,GO:0055114,GO:0060341,GO:0065007,GO:0065008,GO:0098588,GO:0098827,GO:1903169,GO:1904062
HiC_scaffold_16	AUGUSTUS	intron	12168313	12177057	1.0	+	.	ID=g7099.t1.intron1;Parent=g7099.t1
HiC_scaffold_16	AUGUSTUS	exon	12177058	12177170	.	+	.	ID=g7099.t1.exon2;Parent=g7099.t1
HiC_scaffold_16	AUGUSTUS	CDS	12177058	12177170	1.0	+	2	ID=g7099.t1.CDS2;Parent=g7099.t1
HiC_scaffold_16	AUGUSTUS	intron	12177171	12178689	1.0	+	.	ID=g7099.t1.intron2;Parent=g7099.t1
HiC_scaffold_16	AUGUSTUS	exon	12178690	12178900	.	+	.	ID=g7099.t1.exon3;Parent=g7099.t1
HiC_scaffold_16	AUGUSTUS	CDS	12178690	12178900	1.0	+	0	ID=g7099.t1.CDS3;Parent=g7099.t1
HiC_scaffold_16	AUGUSTUS	intron	12178901	12180500	1.0	+	.	ID=g7099.t1.intron3;Parent=g7099.t1
HiC_scaffold_16	AUGUSTUS	exon	12180501	12180593	.	+	.	ID=g7099.t1.exon4;Parent=g7099.t1
HiC_scaffold_16	AUGUSTUS	CDS	12180501	12180593	1.0	+	2	ID=g7099.t1.CDS4;Parent=g7099.t1
HiC_scaffold_16	AUGUSTUS	intron	12180594	12183317	1.0	+	.	ID=g7099.t1.intron4;Parent=g7099.t1
HiC_scaffold_16	AUGUSTUS	exon	12183318	12183473	.	+	.	ID=g7099.t1.exon5;Parent=g7099.t1
HiC_scaffold_16	AUGUSTUS	CDS	12183318	12183473	1.0	+	2	ID=g7099.t1.CDS5;Parent=g7099.t1
HiC_scaffold_16	AUGUSTUS	intron	12183474	12184269	1.0	+	.	ID=g7099.t1.intron5;Parent=g7099.t1
HiC_scaffold_16	AUGUSTUS	exon	12184270	12184478	.	+	.	ID=g7099.t1.exon6;Parent=g7099.t1
HiC_scaffold_16	AUGUSTUS	CDS	12184270	12184478	1.0	+	2	ID=g7099.t1.CDS6;Parent=g7099.t1
HiC_scaffold_16	AUGUSTUS	stop_codon	12184476	12184478	.	+	0	ID=g7099.t1.stop1;Parent=g7099.t1
HiC_scaffold_16	AUGUSTUS	start_codon	12224633	12224635	.	+	0	ID=g7100.t1.start1;Parent=g7100.t1
HiC_scaffold_16	AUGUSTUS	start_codon	12224633	12224635	.	+	0	ID=g7100.t2.start1;Parent=g7100.t2
HiC_scaffold_16	AUGUSTUS	exon	12224633	12224750	.	+	.	ID=g7100.t1.exon1;Parent=g7100.t1
HiC_scaffold_16	AUGUSTUS	exon	12224633	12224750	.	+	.	ID=g7100.t2.exon1;Parent=g7100.t2
HiC_scaffold_16	AUGUSTUS	CDS	12224633	12224750	1.0	+	0	ID=g7100.t1.CDS1;Parent=g7100.t1
HiC_scaffold_16	AUGUSTUS	CDS	12224633	12224750	1.0	+	0	ID=g7100.t2.CDS1;Parent=g7100.t2
HiC_scaffold_16	AUGUSTUS	gene	12224633	12257006	.	+	.	ID=g7100
HiC_scaffold_16	AUGUSTUS	mRNA	12224633	12257006	0.76	+	.	ID=g7100.t1;Parent=g7100;em_target=9668.ENSMPUP00000012347;em_score=2227.1;em_evalue=0.0;em_tcov=.;em_OGs=COG0474@1|root,KOG0202@2759|Eukaryota,38B7J@33154|Opisthokonta,3BB7T@33208|Metazoa,3CXA7@33213|Bilateria,489B4@7711|Chordata,491MV@7742|Vertebrata,3JFCF@40674|Mammalia,3ET4D@33554|Carnivora;em_COG_cat=P;em_desc=This magnesium-dependent enzyme catalyzes the hydrolysis of ATP coupled with the transport of calcium;em_max_annot_lvl=33208|Metazoa;em_Preferred_name=ATP2A3;em_EC=3.6.3.8;em_KEGG_ko=ko:K05853;em_KEGG_Pathway=ko04020,ko04022,ko04972,ko05010,map04020,map04022,map04972,map05010;em_BRITE=ko00000,ko00001,ko01000;em_KEGG_TC=3.A.3.2;em_PFAMs=Cation_ATPase,Cation_ATPase_C,Cation_ATPase_N,E1-E2_ATPase,HAD,Hydrolase,Hydrolase_3;em_GOs=GO:0000003,GO:0002064,GO:0002065,GO:0002066,GO:0002119,GO:0002164,GO:0003006,GO:0003008,GO:0003013,GO:0003015,GO:0003674,GO:0003676,GO:0003677,GO:0003682,GO:0003824,GO:0005215,GO:0005388,GO:0005488,GO:0005515,GO:0005575,GO:0005622,GO:0005623,GO:0005634,GO:0005635,GO:0005737,GO:0005783,GO:0005789,GO:0006082,GO:0006629,GO:0006631,GO:0006635,GO:0006810,GO:0006811,GO:0006812,GO:0006816,GO:0006873,GO:0006874,GO:0006875,GO:0006950,GO:0006952,GO:0006986,GO:0007154,GO:0007165,GO:0007267,GO:0007268,GO:0007274,GO:0007275,GO:0007276,GO:0007281,GO:0007292,GO:0007568,GO:0007610,GO:0007626,GO:0007629,GO:0008015,GO:0008016,GO:0008150,GO:0008152,GO:0008324,GO:0008340,GO:0008344,GO:0008610,GO:0009056,GO:0009058,GO:0009062,GO:0009605,GO:0009607,GO:0009617,GO:0009790,GO:0009791,GO:0009792,GO:0009888,GO:0009892,GO:0009987,GO:0010033,GO:0010259,GO:0010468,GO:0010605,GO:0010629,GO:0010883,GO:0010884,GO:0010959,GO:0012505,GO:0015075,GO:0015085,GO:0015318,GO:0015399,GO:0015405,GO:0015662,GO:0016020,GO:0016042,GO:0016054,GO:0016462,GO:0016528,GO:0016529,GO:0016787,GO:0016817,GO:0016818,GO:0016887,GO:0017111,GO:0019222,GO:0019395,GO:0019725,GO:0019752,GO:0019829,GO:0019953,GO:0022412,GO:0022414,GO:0022804,GO:0022853,GO:0022857,GO:0022890,GO:0022898,GO:0023051,GO:0023052,GO:0030001,GO:0030003,GO:0030104,GO:0030154,GO:0030258,GO:0030322,GO:0030534,GO:0030707,GO:0030855,GO:0030968,GO:0031090,GO:0031094,GO:0031095,GO:0031410,GO:0031490,GO:0031967,GO:0031975,GO:0031982,GO:0031984,GO:0032409,GO:0032411,GO:0032412,GO:0032414,GO:0032501,GO:0032502,GO:0032504,GO:0032781,GO:0032787,GO:0032879,GO:0033554,GO:0034220,GO:0034440,GO:0034620,GO:0034762,GO:0034764,GO:0034765,GO:0034767,GO:0034976,GO:0035966,GO:0035967,GO:0036335,GO:0040024,GO:0042175,GO:0042221,GO:0042391,GO:0042592,GO:0042623,GO:0042625,GO:0042626,GO:0042742,GO:0043085,GO:0043207,GO:0043226,GO:0043227,GO:0043229,GO:0043231,GO:0043269,GO:0043270,GO:0043436,GO:0043462,GO:0043492,GO:0044057,GO:0044093,GO:0044237,GO:0044238,GO:0044242,GO:0044248,GO:0044255,GO:0044281,GO:0044282,GO:0044422,GO:0044424,GO:0044425,GO:0044428,GO:0044432,GO:0044444,GO:0044446,GO:0044464,GO:0044703,GO:0046395,GO:0046873,GO:0048468,GO:0048477,GO:0048518,GO:0048519,GO:0048609,GO:0048856,GO:0048863,GO:0048869,GO:0048872,GO:0048878,GO:0050789,GO:0050790,GO:0050794,GO:0050801,GO:0050829,GO:0050896,GO:0051049,GO:0051050,GO:0051179,GO:0051234,GO:0051239,GO:0051282,GO:0051336,GO:0051345,GO:0051704,GO:0051707,GO:0051716,GO:0051924,GO:0051928,GO:0055065,GO:0055074,GO:0055080,GO:0055082,GO:0055085,GO:0055114,GO:0060047,GO:0060255,GO:0060401,GO:0060429,GO:0065007,GO:0065008,GO:0065009,GO:0070509,GO:0070588,GO:0070838,GO:0070887,GO:0071310,GO:0071704,GO:0072329,GO:0072503,GO:0072507,GO:0072511,GO:0090662,GO:0097159,GO:0097708,GO:0098542,GO:0098588,GO:0098655,GO:0098660,GO:0098662,GO:0098771,GO:0098827,GO:0098916,GO:0099131,GO:0099132,GO:0099536,GO:0099537,GO:1901019,GO:1901021,GO:1901363,GO:1901575,GO:1901576,GO:1901894,GO:1901896,GO:1903169,GO:1903515,GO:1903522,GO:1903779,GO:1904062,GO:1904064,GO:1904427,GO:1905952,GO:1905954,GO:1990845
HiC_scaffold_16	AUGUSTUS	mRNA	12224633	12257006	1.0	+	.	ID=g7100.t2;Parent=g7100;em_target=9668.ENSMPUP00000012347;em_score=2233.9;em_evalue=0.0;em_tcov=.;em_OGs=COG0474@1|root,KOG0202@2759|Eukaryota,38B7J@33154|Opisthokonta,3BB7T@33208|Metazoa,3CXA7@33213|Bilateria,489B4@7711|Chordata,491MV@7742|Vertebrata,3JFCF@40674|Mammalia,3ET4D@33554|Carnivora;em_COG_cat=P;em_desc=This magnesium-dependent enzyme catalyzes the hydrolysis of ATP coupled with the transport of calcium;em_max_annot_lvl=33208|Metazoa;em_Preferred_name=ATP2A3;em_EC=3.6.3.8;em_KEGG_ko=ko:K05853;em_KEGG_Pathway=ko04020,ko04022,ko04972,ko05010,map04020,map04022,map04972,map05010;em_BRITE=ko00000,ko00001,ko01000;em_KEGG_TC=3.A.3.2;em_PFAMs=Cation_ATPase,Cation_ATPase_C,Cation_ATPase_N,E1-E2_ATPase,HAD,Hydrolase,Hydrolase_3;em_GOs=GO:0000003,GO:0002064,GO:0002065,GO:0002066,GO:0002119,GO:0002164,GO:0003006,GO:0003008,GO:0003013,GO:0003015,GO:0003674,GO:0003676,GO:0003677,GO:0003682,GO:0003824,GO:0005215,GO:0005388,GO:0005488,GO:0005515,GO:0005575,GO:0005622,GO:0005623,GO:0005634,GO:0005635,GO:0005737,GO:0005783,GO:0005789,GO:0006082,GO:0006629,GO:0006631,GO:0006635,GO:0006810,GO:0006811,GO:0006812,GO:0006816,GO:0006873,GO:0006874,GO:0006875,GO:0006950,GO:0006952,GO:0006986,GO:0007154,GO:0007165,GO:0007267,GO:0007268,GO:0007274,GO:0007275,GO:0007276,GO:0007281,GO:0007292,GO:0007568,GO:0007610,GO:0007626,GO:0007629,GO:0008015,GO:0008016,GO:0008150,GO:0008152,GO:0008324,GO:0008340,GO:0008344,GO:0008610,GO:0009056,GO:0009058,GO:0009062,GO:0009605,GO:0009607,GO:0009617,GO:0009790,GO:0009791,GO:0009792,GO:0009888,GO:0009892,GO:0009987,GO:0010033,GO:0010259,GO:0010468,GO:0010605,GO:0010629,GO:0010883,GO:0010884,GO:0010959,GO:0012505,GO:0015075,GO:0015085,GO:0015318,GO:0015399,GO:0015405,GO:0015662,GO:0016020,GO:0016042,GO:0016054,GO:0016462,GO:0016528,GO:0016529,GO:0016787,GO:0016817,GO:0016818,GO:0016887,GO:0017111,GO:0019222,GO:0019395,GO:0019725,GO:0019752,GO:0019829,GO:0019953,GO:0022412,GO:0022414,GO:0022804,GO:0022853,GO:0022857,GO:0022890,GO:0022898,GO:0023051,GO:0023052,GO:0030001,GO:0030003,GO:0030104,GO:0030154,GO:0030258,GO:0030322,GO:0030534,GO:0030707,GO:0030855,GO:0030968,GO:0031090,GO:0031094,GO:0031095,GO:0031410,GO:0031490,GO:0031967,GO:0031975,GO:0031982,GO:0031984,GO:0032409,GO:0032411,GO:0032412,GO:0032414,GO:0032501,GO:0032502,GO:0032504,GO:0032781,GO:0032787,GO:0032879,GO:0033554,GO:0034220,GO:0034440,GO:0034620,GO:0034762,GO:0034764,GO:0034765,GO:0034767,GO:0034976,GO:0035966,GO:0035967,GO:0036335,GO:0040024,GO:0042175,GO:0042221,GO:0042391,GO:0042592,GO:0042623,GO:0042625,GO:0042626,GO:0042742,GO:0043085,GO:0043207,GO:0043226,GO:0043227,GO:0043229,GO:0043231,GO:0043269,GO:0043270,GO:0043436,GO:0043462,GO:0043492,GO:0044057,GO:0044093,GO:0044237,GO:0044238,GO:0044242,GO:0044248,GO:0044255,GO:0044281,GO:0044282,GO:0044422,GO:0044424,GO:0044425,GO:0044428,GO:0044432,GO:0044444,GO:0044446,GO:0044464,GO:0044703,GO:0046395,GO:0046873,GO:0048468,GO:0048477,GO:0048518,GO:0048519,GO:0048609,GO:0048856,GO:0048863,GO:0048869,GO:0048872,GO:0048878,GO:0050789,GO:0050790,GO:0050794,GO:0050801,GO:0050829,GO:0050896,GO:0051049,GO:0051050,GO:0051179,GO:0051234,GO:0051239,GO:0051282,GO:0051336,GO:0051345,GO:0051704,GO:0051707,GO:0051716,GO:0051924,GO:0051928,GO:0055065,GO:0055074,GO:0055080,GO:0055082,GO:0055085,GO:0055114,GO:0060047,GO:0060255,GO:0060401,GO:0060429,GO:0065007,GO:0065008,GO:0065009,GO:0070509,GO:0070588,GO:0070838,GO:0070887,GO:0071310,GO:0071704,GO:0072329,GO:0072503,GO:0072507,GO:0072511,GO:0090662,GO:0097159,GO:0097708,GO:0098542,GO:0098588,GO:0098655,GO:0098660,GO:0098662,GO:0098771,GO:0098827,GO:0098916,GO:0099131,GO:0099132,GO:0099536,GO:0099537,GO:1901019,GO:1901021,GO:1901363,GO:1901575,GO:1901576,GO:1901894,GO:1901896,GO:1903169,GO:1903515,GO:1903522,GO:1903779,GO:1904062,GO:1904064,GO:1904427,GO:1905952,GO:1905954,GO:1990845
HiC_scaffold_16	AUGUSTUS	intron	12224751	12234361	1.0	+	.	ID=g7100.t1.intron1;Parent=g7100.t1
HiC_scaffold_16	AUGUSTUS	intron	12224751	12234361	1.0	+	.	ID=g7100.t2.intron1;Parent=g7100.t2
HiC_scaffold_16	AUGUSTUS	exon	12234362	12234379	.	+	.	ID=g7100.t1.exon2;Parent=g7100.t1
HiC_scaffold_16	AUGUSTUS	exon	12234362	12234379	.	+	.	ID=g7100.t2.exon2;Parent=g7100.t2
HiC_scaffold_16	AUGUSTUS	CDS	12234362	12234379	1.0	+	2	ID=g7100.t1.CDS2;Parent=g7100.t1
HiC_scaffold_16	AUGUSTUS	CDS	12234362	12234379	1.0	+	2	ID=g7100.t2.CDS2;Parent=g7100.t2
HiC_scaffold_16	AUGUSTUS	intron	12234380	12234647	1.0	+	.	ID=g7100.t1.intron2;Parent=g7100.t1
HiC_scaffold_16	AUGUSTUS	intron	12234380	12234647	1.0	+	.	ID=g7100.t2.intron2;Parent=g7100.t2
HiC_scaffold_16	AUGUSTUS	exon	12234648	12234730	.	+	.	ID=g7100.t1.exon3;Parent=g7100.t1
HiC_scaffold_16	AUGUSTUS	exon	12234648	12234730	.	+	.	ID=g7100.t2.exon3;Parent=g7100.t2
HiC_scaffold_16	AUGUSTUS	CDS	12234648	12234730	1.0	+	2	ID=g7100.t1.CDS3;Parent=g7100.t1
HiC_scaffold_16	AUGUSTUS	CDS	12234648	12234730	1.0	+	2	ID=g7100.t2.CDS3;Parent=g7100.t2
HiC_scaffold_16	AUGUSTUS	intron	12234731	12236170	1.0	+	.	ID=g7100.t1.intron3;Parent=g7100.t1
HiC_scaffold_16	AUGUSTUS	intron	12234731	12236170	1.0	+	.	ID=g7100.t2.intron3;Parent=g7100.t2
HiC_scaffold_16	AUGUSTUS	exon	12236171	12236275	.	+	.	ID=g7100.t1.exon4;Parent=g7100.t1
HiC_scaffold_16	AUGUSTUS	exon	12236171	12236275	.	+	.	ID=g7100.t2.exon4;Parent=g7100.t2
HiC_scaffold_16	AUGUSTUS	CDS	12236171	12236275	1.0	+	0	ID=g7100.t1.CDS4;Parent=g7100.t1
HiC_scaffold_16	AUGUSTUS	CDS	12236171	12236275	1.0	+	0	ID=g7100.t2.CDS4;Parent=g7100.t2
HiC_scaffold_16	AUGUSTUS	intron	12236276	12236448	1.0	+	.	ID=g7100.t1.intron4;Parent=g7100.t1
HiC_scaffold_16	AUGUSTUS	intron	12236276	12236448	1.0	+	.	ID=g7100.t2.intron4;Parent=g7100.t2
HiC_scaffold_16	AUGUSTUS	exon	12236449	12236587	.	+	.	ID=g7100.t1.exon5;Parent=g7100.t1
HiC_scaffold_16	AUGUSTUS	exon	12236449	12236587	.	+	.	ID=g7100.t2.exon5;Parent=g7100.t2
HiC_scaffold_16	AUGUSTUS	CDS	12236449	12236587	1.0	+	0	ID=g7100.t1.CDS5;Parent=g7100.t1
HiC_scaffold_16	AUGUSTUS	CDS	12236449	12236587	1.0	+	0	ID=g7100.t2.CDS5;Parent=g7100.t2
HiC_scaffold_16	AUGUSTUS	intron	12236588	12236869	1.0	+	.	ID=g7100.t1.intron5;Parent=g7100.t1
HiC_scaffold_16	AUGUSTUS	intron	12236588	12236869	1.0	+	.	ID=g7100.t2.intron5;Parent=g7100.t2
HiC_scaffold_16	AUGUSTUS	exon	12236870	12236950	.	+	.	ID=g7100.t1.exon6;Parent=g7100.t1
HiC_scaffold_16	AUGUSTUS	exon	12236870	12236950	.	+	.	ID=g7100.t2.exon6;Parent=g7100.t2
HiC_scaffold_16	AUGUSTUS	CDS	12236870	12236950	1.0	+	2	ID=g7100.t1.CDS6;Parent=g7100.t1
HiC_scaffold_16	AUGUSTUS	CDS	12236870	12236950	1.0	+	2	ID=g7100.t2.CDS6;Parent=g7100.t2
HiC_scaffold_16	AUGUSTUS	intron	12236951	12237054	1.0	+	.	ID=g7100.t1.intron6;Parent=g7100.t1
HiC_scaffold_16	AUGUSTUS	intron	12236951	12237054	1.0	+	.	ID=g7100.t2.intron6;Parent=g7100.t2
HiC_scaffold_16	AUGUSTUS	exon	12237055	12237140	.	+	.	ID=g7100.t1.exon7;Parent=g7100.t1
HiC_scaffold_16	AUGUSTUS	exon	12237055	12237140	.	+	.	ID=g7100.t2.exon7;Parent=g7100.t2
HiC_scaffold_16	AUGUSTUS	CDS	12237055	12237140	1.0	+	2	ID=g7100.t1.CDS7;Parent=g7100.t1
HiC_scaffold_16	AUGUSTUS	CDS	12237055	12237140	1.0	+	2	ID=g7100.t2.CDS7;Parent=g7100.t2
HiC_scaffold_16	AUGUSTUS	intron	12237141	12238636	1.0	+	.	ID=g7100.t1.intron7;Parent=g7100.t1
HiC_scaffold_16	AUGUSTUS	intron	12237141	12238636	1.0	+	.	ID=g7100.t2.intron7;Parent=g7100.t2
HiC_scaffold_16	AUGUSTUS	exon	12238637	12239101	.	+	.	ID=g7100.t1.exon8;Parent=g7100.t1
HiC_scaffold_16	AUGUSTUS	exon	12238637	12239101	.	+	.	ID=g7100.t2.exon8;Parent=g7100.t2
HiC_scaffold_16	AUGUSTUS	CDS	12238637	12239101	1.0	+	0	ID=g7100.t1.CDS8;Parent=g7100.t1
HiC_scaffold_16	AUGUSTUS	CDS	12238637	12239101	1.0	+	0	ID=g7100.t2.CDS8;Parent=g7100.t2
HiC_scaffold_16	AUGUSTUS	intron	12239102	12240724	1.0	+	.	ID=g7100.t1.intron8;Parent=g7100.t1
HiC_scaffold_16	AUGUSTUS	intron	12239102	12240724	1.0	+	.	ID=g7100.t2.intron8;Parent=g7100.t2
HiC_scaffold_16	AUGUSTUS	exon	12240725	12240813	.	+	.	ID=g7100.t1.exon9;Parent=g7100.t1
HiC_scaffold_16	AUGUSTUS	exon	12240725	12240813	.	+	.	ID=g7100.t2.exon9;Parent=g7100.t2
HiC_scaffold_16	AUGUSTUS	CDS	12240725	12240813	1.0	+	0	ID=g7100.t1.CDS9;Parent=g7100.t1
HiC_scaffold_16	AUGUSTUS	CDS	12240725	12240813	1.0	+	0	ID=g7100.t2.CDS9;Parent=g7100.t2
HiC_scaffold_16	AUGUSTUS	intron	12240814	12240983	1.0	+	.	ID=g7100.t1.intron9;Parent=g7100.t1
HiC_scaffold_16	AUGUSTUS	intron	12240814	12240983	1.0	+	.	ID=g7100.t2.intron9;Parent=g7100.t2
HiC_scaffold_16	AUGUSTUS	exon	12240984	12241086	.	+	.	ID=g7100.t1.exon10;Parent=g7100.t1
HiC_scaffold_16	AUGUSTUS	exon	12240984	12241086	.	+	.	ID=g7100.t2.exon10;Parent=g7100.t2
HiC_scaffold_16	AUGUSTUS	CDS	12240984	12241086	1.0	+	1	ID=g7100.t1.CDS10;Parent=g7100.t1
HiC_scaffold_16	AUGUSTUS	CDS	12240984	12241086	1.0	+	1	ID=g7100.t2.CDS10;Parent=g7100.t2
HiC_scaffold_16	AUGUSTUS	intron	12241087	12242364	1.0	+	.	ID=g7100.t1.intron10;Parent=g7100.t1
HiC_scaffold_16	AUGUSTUS	intron	12241087	12242364	1.0	+	.	ID=g7100.t2.intron10;Parent=g7100.t2
HiC_scaffold_16	AUGUSTUS	exon	12242365	12242496	.	+	.	ID=g7100.t1.exon11;Parent=g7100.t1
HiC_scaffold_16	AUGUSTUS	exon	12242365	12242496	.	+	.	ID=g7100.t2.exon11;Parent=g7100.t2
HiC_scaffold_16	AUGUSTUS	CDS	12242365	12242496	1.0	+	0	ID=g7100.t1.CDS11;Parent=g7100.t1
HiC_scaffold_16	AUGUSTUS	CDS	12242365	12242496	1.0	+	0	ID=g7100.t2.CDS11;Parent=g7100.t2
HiC_scaffold_16	AUGUSTUS	intron	12242497	12242883	1.0	+	.	ID=g7100.t1.intron11;Parent=g7100.t1
HiC_scaffold_16	AUGUSTUS	intron	12242497	12242883	1.0	+	.	ID=g7100.t2.intron11;Parent=g7100.t2
HiC_scaffold_16	AUGUSTUS	exon	12242884	12243009	.	+	.	ID=g7100.t1.exon12;Parent=g7100.t1
HiC_scaffold_16	AUGUSTUS	exon	12242884	12243009	.	+	.	ID=g7100.t2.exon12;Parent=g7100.t2
HiC_scaffold_16	AUGUSTUS	CDS	12242884	12243009	1.0	+	0	ID=g7100.t1.CDS12;Parent=g7100.t1
HiC_scaffold_16	AUGUSTUS	CDS	12242884	12243009	1.0	+	0	ID=g7100.t2.CDS12;Parent=g7100.t2
HiC_scaffold_16	AUGUSTUS	intron	12243010	12244185	1.0	+	.	ID=g7100.t1.intron12;Parent=g7100.t1
HiC_scaffold_16	AUGUSTUS	intron	12243010	12244185	1.0	+	.	ID=g7100.t2.intron12;Parent=g7100.t2
HiC_scaffold_16	AUGUSTUS	exon	12244186	12244404	.	+	.	ID=g7100.t1.exon13;Parent=g7100.t1
HiC_scaffold_16	AUGUSTUS	exon	12244186	12244404	.	+	.	ID=g7100.t2.exon13;Parent=g7100.t2
HiC_scaffold_16	AUGUSTUS	CDS	12244186	12244404	1.0	+	0	ID=g7100.t1.CDS13;Parent=g7100.t1
HiC_scaffold_16	AUGUSTUS	CDS	12244186	12244404	1.0	+	0	ID=g7100.t2.CDS13;Parent=g7100.t2
HiC_scaffold_16	AUGUSTUS	intron	12244405	12244520	1.0	+	.	ID=g7100.t1.intron13;Parent=g7100.t1
HiC_scaffold_16	AUGUSTUS	intron	12244405	12244520	1.0	+	.	ID=g7100.t2.intron13;Parent=g7100.t2
HiC_scaffold_16	AUGUSTUS	exon	12244521	12244856	.	+	.	ID=g7100.t1.exon14;Parent=g7100.t1
HiC_scaffold_16	AUGUSTUS	exon	12244521	12244856	.	+	.	ID=g7100.t2.exon14;Parent=g7100.t2
HiC_scaffold_16	AUGUSTUS	CDS	12244521	12244856	1.0	+	0	ID=g7100.t1.CDS14;Parent=g7100.t1
HiC_scaffold_16	AUGUSTUS	CDS	12244521	12244856	1.0	+	0	ID=g7100.t2.CDS14;Parent=g7100.t2
HiC_scaffold_16	AUGUSTUS	intron	12244857	12246572	1.0	+	.	ID=g7100.t1.intron14;Parent=g7100.t1
HiC_scaffold_16	AUGUSTUS	intron	12244857	12246572	1.0	+	.	ID=g7100.t2.intron14;Parent=g7100.t2
HiC_scaffold_16	AUGUSTUS	exon	12246573	12246793	.	+	.	ID=g7100.t1.exon15;Parent=g7100.t1
HiC_scaffold_16	AUGUSTUS	exon	12246573	12246793	.	+	.	ID=g7100.t2.exon15;Parent=g7100.t2
HiC_scaffold_16	AUGUSTUS	CDS	12246573	12246793	1.0	+	0	ID=g7100.t1.CDS15;Parent=g7100.t1
HiC_scaffold_16	AUGUSTUS	CDS	12246573	12246793	1.0	+	0	ID=g7100.t2.CDS15;Parent=g7100.t2
HiC_scaffold_16	AUGUSTUS	intron	12246794	12247719	1.0	+	.	ID=g7100.t1.intron15;Parent=g7100.t1
HiC_scaffold_16	AUGUSTUS	intron	12246794	12247719	1.0	+	.	ID=g7100.t2.intron15;Parent=g7100.t2
HiC_scaffold_16	AUGUSTUS	exon	12247720	12247922	.	+	.	ID=g7100.t1.exon16;Parent=g7100.t1
HiC_scaffold_16	AUGUSTUS	exon	12247720	12247922	.	+	.	ID=g7100.t2.exon16;Parent=g7100.t2
HiC_scaffold_16	AUGUSTUS	CDS	12247720	12247922	1.0	+	1	ID=g7100.t1.CDS16;Parent=g7100.t1
HiC_scaffold_16	AUGUSTUS	CDS	12247720	12247922	1.0	+	1	ID=g7100.t2.CDS16;Parent=g7100.t2
HiC_scaffold_16	AUGUSTUS	intron	12247923	12248498	1.0	+	.	ID=g7100.t1.intron16;Parent=g7100.t1
HiC_scaffold_16	AUGUSTUS	intron	12247923	12248498	1.0	+	.	ID=g7100.t2.intron16;Parent=g7100.t2
HiC_scaffold_16	AUGUSTUS	exon	12248499	12248584	.	+	.	ID=g7100.t1.exon17;Parent=g7100.t1
HiC_scaffold_16	AUGUSTUS	exon	12248499	12248584	.	+	.	ID=g7100.t2.exon17;Parent=g7100.t2
HiC_scaffold_16	AUGUSTUS	CDS	12248499	12248584	1.0	+	2	ID=g7100.t1.CDS17;Parent=g7100.t1
HiC_scaffold_16	AUGUSTUS	CDS	12248499	12248584	1.0	+	2	ID=g7100.t2.CDS17;Parent=g7100.t2
HiC_scaffold_16	AUGUSTUS	intron	12248585	12252667	1.0	+	.	ID=g7100.t1.intron17;Parent=g7100.t1
HiC_scaffold_16	AUGUSTUS	intron	12248585	12252667	1.0	+	.	ID=g7100.t2.intron17;Parent=g7100.t2
HiC_scaffold_16	AUGUSTUS	exon	12252668	12252801	.	+	.	ID=g7100.t1.exon18;Parent=g7100.t1
HiC_scaffold_16	AUGUSTUS	exon	12252668	12252801	.	+	.	ID=g7100.t2.exon18;Parent=g7100.t2
HiC_scaffold_16	AUGUSTUS	CDS	12252668	12252801	1.0	+	0	ID=g7100.t1.CDS18;Parent=g7100.t1
HiC_scaffold_16	AUGUSTUS	CDS	12252668	12252801	1.0	+	0	ID=g7100.t2.CDS18;Parent=g7100.t2
HiC_scaffold_16	AUGUSTUS	intron	12252802	12253272	1.0	+	.	ID=g7100.t1.intron18;Parent=g7100.t1
HiC_scaffold_16	AUGUSTUS	intron	12252802	12253272	1.0	+	.	ID=g7100.t2.intron18;Parent=g7100.t2
HiC_scaffold_16	AUGUSTUS	exon	12253273	12253390	.	+	.	ID=g7100.t1.exon19;Parent=g7100.t1
HiC_scaffold_16	AUGUSTUS	exon	12253273	12253390	.	+	.	ID=g7100.t2.exon19;Parent=g7100.t2
HiC_scaffold_16	AUGUSTUS	CDS	12253273	12253390	1.0	+	1	ID=g7100.t1.CDS19;Parent=g7100.t1
HiC_scaffold_16	AUGUSTUS	CDS	12253273	12253390	1.0	+	1	ID=g7100.t2.CDS19;Parent=g7100.t2
HiC_scaffold_16	AUGUSTUS	intron	12253391	12253877	1.0	+	.	ID=g7100.t1.intron19;Parent=g7100.t1
HiC_scaffold_16	AUGUSTUS	intron	12253391	12253877	1.0	+	.	ID=g7100.t2.intron19;Parent=g7100.t2
HiC_scaffold_16	AUGUSTUS	exon	12253878	12253995	.	+	.	ID=g7100.t1.exon20;Parent=g7100.t1
HiC_scaffold_16	AUGUSTUS	exon	12253878	12253995	.	+	.	ID=g7100.t2.exon20;Parent=g7100.t2
HiC_scaffold_16	AUGUSTUS	CDS	12253878	12253995	1.0	+	0	ID=g7100.t1.CDS20;Parent=g7100.t1
HiC_scaffold_16	AUGUSTUS	CDS	12253878	12253995	1.0	+	0	ID=g7100.t2.CDS20;Parent=g7100.t2
HiC_scaffold_16	AUGUSTUS	intron	12253996	12256986	1.0	+	.	ID=g7100.t2.intron20;Parent=g7100.t2
HiC_scaffold_16	AUGUSTUS	intron	12253996	12256989	0.76	+	.	ID=g7100.t1.intron20;Parent=g7100.t1
HiC_scaffold_16	AUGUSTUS	exon	12256987	12257006	.	+	.	ID=g7100.t2.exon21;Parent=g7100.t2
HiC_scaffold_16	AUGUSTUS	CDS	12256987	12257006	1.0	+	2	ID=g7100.t2.CDS21;Parent=g7100.t2
HiC_scaffold_16	AUGUSTUS	exon	12256990	12257006	.	+	.	ID=g7100.t1.exon21;Parent=g7100.t1
HiC_scaffold_16	AUGUSTUS	CDS	12256990	12257006	0.76	+	2	ID=g7100.t1.CDS21;Parent=g7100.t1
HiC_scaffold_16	AUGUSTUS	stop_codon	12257004	12257006	.	+	0	ID=g7100.t1.stop1;Parent=g7100.t1
HiC_scaffold_16	AUGUSTUS	stop_codon	12257004	12257006	.	+	0	ID=g7100.t2.stop1;Parent=g7100.t2
HiC_scaffold_16	AUGUSTUS	start_codon	12264057	12264059	.	+	0	ID=g7101.t1.start1;Parent=g7101.t1
HiC_scaffold_16	AUGUSTUS	exon	12264057	12264193	.	+	.	ID=g7101.t1.exon1;Parent=g7101.t1
HiC_scaffold_16	AUGUSTUS	CDS	12264057	12264193	1.0	+	0	ID=g7101.t1.CDS1;Parent=g7101.t1
HiC_scaffold_16	AUGUSTUS	gene	12264057	12278514	.	+	.	ID=g7101
HiC_scaffold_16	AUGUSTUS	mRNA	12264057	12278514	1.0	+	.	ID=g7101.t1;Parent=g7101;em_target=9668.ENSMPUP00000012273;em_score=926.6;em_evalue=5.2e-282;em_tcov=.;em_OGs=28KDS@1|root,2QSUI@2759|Eukaryota,38FMI@33154|Opisthokonta,3BA2F@33208|Metazoa,3CS0F@33213|Bilateria,482RV@7711|Chordata,48XB1@7742|Vertebrata,3JCF5@40674|Mammalia,3EENX@33554|Carnivora;em_COG_cat=P;em_desc=Receptor for ATP that acts as a ligand-gated ion channel;em_max_annot_lvl=33208|Metazoa;em_Preferred_name=P2RX1;em_PFAMs=P2X_receptor;em_GOs=GO:0000003,GO:0000166,GO:0001508,GO:0001614,GO:0001775,GO:0001820,GO:0002252,GO:0002263,GO:0002274,GO:0002275,GO:0002283,GO:0002351,GO:0002366,GO:0002376,GO:0002442,GO:0002443,GO:0002444,GO:0002446,GO:0002532,GO:0002554,GO:0002576,GO:0003008,GO:0003013,GO:0003018,GO:0003056,GO:0003674,GO:0004888,GO:0004931,GO:0005215,GO:0005216,GO:0005230,GO:0005231,GO:0005261,GO:0005488,GO:0005524,GO:0005575,GO:0005622,GO:0005623,GO:0005634,GO:0005635,GO:0005637,GO:0005639,GO:0005737,GO:0005886,GO:0005887,GO:0006629,GO:0006643,GO:0006665,GO:0006672,GO:0006807,GO:0006810,GO:0006811,GO:0006812,GO:0006836,GO:0006837,GO:0006887,GO:0006919,GO:0006937,GO:0006940,GO:0006950,GO:0006952,GO:0006954,GO:0006955,GO:0007154,GO:0007165,GO:0007166,GO:0007267,GO:0007268,GO:0007320,GO:0007584,GO:0007596,GO:0007599,GO:0007618,GO:0007620,GO:0008015,GO:0008144,GO:0008150,GO:0008152,GO:0008217,GO:0008270,GO:0008324,GO:0008610,GO:0009058,GO:0009605,GO:0009611,GO:0009893,GO:0009897,GO:0009986,GO:0009987,GO:0009991,GO:0010033,GO:0010243,GO:0010604,GO:0010941,GO:0010942,GO:0010950,GO:0010952,GO:0010959,GO:0012505,GO:0012506,GO:0014070,GO:0014074,GO:0015075,GO:0015267,GO:0015276,GO:0015318,GO:0015696,GO:0015844,GO:0015850,GO:0016020,GO:0016021,GO:0016043,GO:0016192,GO:0016502,GO:0017076,GO:0019222,GO:0019226,GO:0019228,GO:0019229,GO:0019866,GO:0019953,GO:0022414,GO:0022607,GO:0022803,GO:0022834,GO:0022836,GO:0022838,GO:0022839,GO:0022857,GO:0022890,GO:0023052,GO:0030141,GO:0030148,GO:0030162,GO:0030168,GO:0030554,GO:0030659,GO:0030667,GO:0031090,GO:0031224,GO:0031226,GO:0031229,GO:0031300,GO:0031301,GO:0031323,GO:0031325,GO:0031410,GO:0031667,GO:0031965,GO:0031967,GO:0031975,GO:0031982,GO:0032268,GO:0032270,GO:0032501,GO:0032504,GO:0032553,GO:0032555,GO:0032559,GO:0032879,GO:0032940,GO:0032991,GO:0033198,GO:0034220,GO:0034641,GO:0035150,GO:0035249,GO:0035296,GO:0035381,GO:0035579,GO:0035586,GO:0035587,GO:0035590,GO:0035637,GO:0035639,GO:0036094,GO:0036230,GO:0038023,GO:0042060,GO:0042119,GO:0042221,GO:0042310,GO:0042391,GO:0042493,GO:0042581,GO:0042981,GO:0042995,GO:0043005,GO:0043065,GO:0043067,GO:0043068,GO:0043085,GO:0043167,GO:0043168,GO:0043169,GO:0043226,GO:0043227,GO:0043229,GO:0043231,GO:0043269,GO:0043270,GO:0043280,GO:0043281,GO:0043299,GO:0043312,GO:0043603,GO:0043604,GO:0043933,GO:0044057,GO:0044085,GO:0044093,GO:0044237,GO:0044238,GO:0044249,GO:0044255,GO:0044271,GO:0044422,GO:0044424,GO:0044425,GO:0044428,GO:0044433,GO:0044444,GO:0044446,GO:0044453,GO:0044456,GO:0044459,GO:0044464,GO:0044703,GO:0044706,GO:0045055,GO:0045121,GO:0045202,GO:0045211,GO:0045321,GO:0045862,GO:0046467,GO:0046513,GO:0046683,GO:0046872,GO:0046903,GO:0046914,GO:0048518,GO:0048522,GO:0048609,GO:0050789,GO:0050790,GO:0050794,GO:0050817,GO:0050877,GO:0050878,GO:0050880,GO:0050896,GO:0051049,GO:0051050,GO:0051171,GO:0051173,GO:0051179,GO:0051234,GO:0051239,GO:0051246,GO:0051247,GO:0051259,GO:0051260,GO:0051291,GO:0051336,GO:0051345,GO:0051704,GO:0051716,GO:0051924,GO:0052547,GO:0052548,GO:0055085,GO:0060078,GO:0060079,GO:0060089,GO:0060255,GO:0065003,GO:0065007,GO:0065008,GO:0065009,GO:0071702,GO:0071704,GO:0071705,GO:0071840,GO:0071944,GO:0080090,GO:0090066,GO:0090257,GO:0097060,GO:0097159,GO:0097367,GO:0097458,GO:0097708,GO:0097746,GO:0097756,GO:0098552,GO:0098588,GO:0098589,GO:0098590,GO:0098655,GO:0098794,GO:0098805,GO:0098857,GO:0098916,GO:0099094,GO:0099503,GO:0099536,GO:0099537,GO:0099565,GO:0120025,GO:0140029,GO:1901265,GO:1901363,GO:1901564,GO:1901566,GO:1901576,GO:1901698,GO:1901700,GO:1903522,GO:1905114,GO:2000116,GO:2001056;em_KEGG_ko=ko:K05215,ko:K05218;em_KEGG_Pathway=ko04020,ko04080,ko04611,map04020,map04080,map04611;em_BRITE=ko00000,ko00001,ko04040;em_KEGG_TC=1.A.7.1.1,1.A.7.1.4,1.A.7.1.5,1.A.7.3.1
HiC_scaffold_16	AUGUSTUS	intron	12264194	12272834	1.0	+	.	ID=g7101.t1.intron1;Parent=g7101.t1
HiC_scaffold_16	AUGUSTUS	exon	12272835	12272982	.	+	.	ID=g7101.t1.exon2;Parent=g7101.t1
HiC_scaffold_16	AUGUSTUS	CDS	12272835	12272982	1.0	+	1	ID=g7101.t1.CDS2;Parent=g7101.t1
HiC_scaffold_16	AUGUSTUS	intron	12272983	12273282	1.0	+	.	ID=g7101.t1.intron2;Parent=g7101.t1
HiC_scaffold_16	AUGUSTUS	exon	12273283	12273354	.	+	.	ID=g7101.t1.exon3;Parent=g7101.t1
HiC_scaffold_16	AUGUSTUS	CDS	12273283	12273354	1.0	+	0	ID=g7101.t1.CDS3;Parent=g7101.t1
HiC_scaffold_16	AUGUSTUS	intron	12273355	12273801	1.0	+	.	ID=g7101.t1.intron3;Parent=g7101.t1
HiC_scaffold_16	AUGUSTUS	exon	12273802	12273871	.	+	.	ID=g7101.t1.exon4;Parent=g7101.t1
HiC_scaffold_16	AUGUSTUS	CDS	12273802	12273871	1.0	+	0	ID=g7101.t1.CDS4;Parent=g7101.t1
HiC_scaffold_16	AUGUSTUS	intron	12273872	12274122	1.0	+	.	ID=g7101.t1.intron4;Parent=g7101.t1
HiC_scaffold_16	AUGUSTUS	exon	12274123	12274219	.	+	.	ID=g7101.t1.exon5;Parent=g7101.t1
HiC_scaffold_16	AUGUSTUS	CDS	12274123	12274219	1.0	+	2	ID=g7101.t1.CDS5;Parent=g7101.t1
HiC_scaffold_16	AUGUSTUS	intron	12274220	12274543	1.0	+	.	ID=g7101.t1.intron5;Parent=g7101.t1
HiC_scaffold_16	AUGUSTUS	exon	12274544	12274624	.	+	.	ID=g7101.t1.exon6;Parent=g7101.t1
HiC_scaffold_16	AUGUSTUS	CDS	12274544	12274624	1.0	+	1	ID=g7101.t1.CDS6;Parent=g7101.t1
HiC_scaffold_16	AUGUSTUS	intron	12274625	12274906	1.0	+	.	ID=g7101.t1.intron6;Parent=g7101.t1
HiC_scaffold_16	AUGUSTUS	exon	12274907	12275048	.	+	.	ID=g7101.t1.exon7;Parent=g7101.t1
HiC_scaffold_16	AUGUSTUS	CDS	12274907	12275048	1.0	+	1	ID=g7101.t1.CDS7;Parent=g7101.t1
HiC_scaffold_16	AUGUSTUS	intron	12275049	12276778	1.0	+	.	ID=g7101.t1.intron7;Parent=g7101.t1
HiC_scaffold_16	AUGUSTUS	exon	12276779	12276906	.	+	.	ID=g7101.t1.exon8;Parent=g7101.t1
HiC_scaffold_16	AUGUSTUS	CDS	12276779	12276906	1.0	+	0	ID=g7101.t1.CDS8;Parent=g7101.t1
HiC_scaffold_16	AUGUSTUS	intron	12276907	12277313	1.0	+	.	ID=g7101.t1.intron8;Parent=g7101.t1
HiC_scaffold_16	AUGUSTUS	exon	12277314	12277404	.	+	.	ID=g7101.t1.exon9;Parent=g7101.t1
HiC_scaffold_16	AUGUSTUS	CDS	12277314	12277404	1.0	+	1	ID=g7101.t1.CDS9;Parent=g7101.t1
HiC_scaffold_16	AUGUSTUS	intron	12277405	12277824	1.0	+	.	ID=g7101.t1.intron9;Parent=g7101.t1
HiC_scaffold_16	AUGUSTUS	exon	12277825	12277890	.	+	.	ID=g7101.t1.exon10;Parent=g7101.t1
HiC_scaffold_16	AUGUSTUS	CDS	12277825	12277890	1.0	+	0	ID=g7101.t1.CDS10;Parent=g7101.t1
HiC_scaffold_16	AUGUSTUS	intron	12277891	12278232	1.0	+	.	ID=g7101.t1.intron10;Parent=g7101.t1
HiC_scaffold_16	AUGUSTUS	exon	12278233	12278334	.	+	.	ID=g7101.t1.exon11;Parent=g7101.t1
HiC_scaffold_16	AUGUSTUS	CDS	12278233	12278334	1.0	+	0	ID=g7101.t1.CDS11;Parent=g7101.t1
HiC_scaffold_16	AUGUSTUS	intron	12278335	12278448	1.0	+	.	ID=g7101.t1.intron11;Parent=g7101.t1
HiC_scaffold_16	AUGUSTUS	exon	12278449	12278514	.	+	.	ID=g7101.t1.exon12;Parent=g7101.t1
HiC_scaffold_16	AUGUSTUS	CDS	12278449	12278514	1.0	+	0	ID=g7101.t1.CDS12;Parent=g7101.t1
HiC_scaffold_16	AUGUSTUS	stop_codon	12278512	12278514	.	+	0	ID=g7101.t1.stop1;Parent=g7101.t1
HiC_scaffold_16	AUGUSTUS	start_codon	12290038	12290040	.	+	0	ID=g7102.t1.start1;Parent=g7102.t1
HiC_scaffold_16	AUGUSTUS	exon	12290038	12290397	.	+	.	ID=g7102.t1.exon1;Parent=g7102.t1
HiC_scaffold_16	AUGUSTUS	CDS	12290038	12290397	1.0	+	0	ID=g7102.t1.CDS1;Parent=g7102.t1
HiC_scaffold_16	AUGUSTUS	gene	12290038	12308315	.	+	.	ID=g7102
HiC_scaffold_16	AUGUSTUS	mRNA	12290038	12308315	1.0	+	.	ID=g7102.t1;Parent=g7102;em_target=9668.ENSMPUP00000012270;em_score=1131.6;em_evalue=0.0;em_tcov=.;em_OGs=KOG0585@1|root,KOG0585@2759|Eukaryota,38C0I@33154|Opisthokonta,3BB86@33208|Metazoa,3CUWI@33213|Bilateria,485CU@7711|Chordata,48ZCY@7742|Vertebrata,3J7VA@40674|Mammalia,3EEVQ@33554|Carnivora;em_COG_cat=T;em_desc=Calcium calmodulin-dependent protein kinase kinase 1;em_max_annot_lvl=33208|Metazoa;em_Preferred_name=CAMKK1;em_EC=2.7.11.17;em_KEGG_ko=ko:K00908,ko:K05215,ko:K07359;em_KEGG_Pathway=ko04020,ko04080,ko04140,ko04152,ko04211,ko04611,ko04920,ko04921,ko05034,map04020,map04080,map04140,map04152,map04211,map04611,map04920,map04921,map05034;em_BRITE=ko00000,ko00001,ko01000,ko01001,ko04040;em_PFAMs=Pkinase;em_GOs=GO:0001932,GO:0001934,GO:0003674,GO:0003824,GO:0004672,GO:0004674,GO:0004683,GO:0005488,GO:0005509,GO:0005515,GO:0005516,GO:0005575,GO:0005622,GO:0005623,GO:0005634,GO:0005737,GO:0005829,GO:0006139,GO:0006351,GO:0006355,GO:0006464,GO:0006468,GO:0006725,GO:0006793,GO:0006796,GO:0006807,GO:0007154,GO:0007165,GO:0008150,GO:0008152,GO:0009058,GO:0009059,GO:0009889,GO:0009893,GO:0009987,GO:0010467,GO:0010468,GO:0010556,GO:0010562,GO:0010604,GO:0016070,GO:0016301,GO:0016310,GO:0016740,GO:0016772,GO:0016773,GO:0018105,GO:0018107,GO:0018130,GO:0018193,GO:0018209,GO:0018210,GO:0019219,GO:0019220,GO:0019222,GO:0019438,GO:0019538,GO:0019722,GO:0019932,GO:0023052,GO:0031323,GO:0031325,GO:0031326,GO:0031399,GO:0031401,GO:0032147,GO:0032268,GO:0032270,GO:0032774,GO:0032793,GO:0033674,GO:0034641,GO:0034645,GO:0034654,GO:0035556,GO:0036211,GO:0042325,GO:0042327,GO:0043085,GO:0043167,GO:0043169,GO:0043170,GO:0043226,GO:0043227,GO:0043229,GO:0043231,GO:0043412,GO:0043549,GO:0044093,GO:0044237,GO:0044238,GO:0044249,GO:0044260,GO:0044267,GO:0044271,GO:0044424,GO:0044444,GO:0044464,GO:0045859,GO:0045860,GO:0045937,GO:0046483,GO:0046872,GO:0048518,GO:0048522,GO:0050789,GO:0050790,GO:0050794,GO:0050896,GO:0051090,GO:0051091,GO:0051171,GO:0051173,GO:0051174,GO:0051246,GO:0051247,GO:0051252,GO:0051338,GO:0051347,GO:0051716,GO:0060255,GO:0065007,GO:0065009,GO:0071704,GO:0080090,GO:0090304,GO:0097659,GO:0140096,GO:1901360,GO:1901362,GO:1901564,GO:1901576,GO:1903506,GO:2000112,GO:2001141;em_KEGG_TC=1.A.7.1.1
HiC_scaffold_16	AUGUSTUS	intron	12290398	12291370	1.0	+	.	ID=g7102.t1.intron1;Parent=g7102.t1
HiC_scaffold_16	AUGUSTUS	exon	12291371	12291418	.	+	.	ID=g7102.t1.exon2;Parent=g7102.t1
HiC_scaffold_16	AUGUSTUS	CDS	12291371	12291418	1.0	+	0	ID=g7102.t1.CDS2;Parent=g7102.t1
HiC_scaffold_16	AUGUSTUS	intron	12291419	12291849	1.0	+	.	ID=g7102.t1.intron2;Parent=g7102.t1
HiC_scaffold_16	AUGUSTUS	exon	12291850	12291903	.	+	.	ID=g7102.t1.exon3;Parent=g7102.t1
HiC_scaffold_16	AUGUSTUS	CDS	12291850	12291903	1.0	+	0	ID=g7102.t1.CDS3;Parent=g7102.t1
HiC_scaffold_16	AUGUSTUS	intron	12291904	12292317	1.0	+	.	ID=g7102.t1.intron3;Parent=g7102.t1
HiC_scaffold_16	AUGUSTUS	exon	12292318	12292369	.	+	.	ID=g7102.t1.exon4;Parent=g7102.t1
HiC_scaffold_16	AUGUSTUS	CDS	12292318	12292369	1.0	+	0	ID=g7102.t1.CDS4;Parent=g7102.t1
HiC_scaffold_16	AUGUSTUS	intron	12292370	12292628	1.0	+	.	ID=g7102.t1.intron4;Parent=g7102.t1
HiC_scaffold_16	AUGUSTUS	exon	12292629	12292762	.	+	.	ID=g7102.t1.exon5;Parent=g7102.t1
HiC_scaffold_16	AUGUSTUS	CDS	12292629	12292762	1.0	+	2	ID=g7102.t1.CDS5;Parent=g7102.t1
HiC_scaffold_16	AUGUSTUS	intron	12292763	12293431	1.0	+	.	ID=g7102.t1.intron5;Parent=g7102.t1
HiC_scaffold_16	AUGUSTUS	exon	12293432	12293468	.	+	.	ID=g7102.t1.exon6;Parent=g7102.t1
HiC_scaffold_16	AUGUSTUS	CDS	12293432	12293468	1.0	+	0	ID=g7102.t1.CDS6;Parent=g7102.t1
HiC_scaffold_16	AUGUSTUS	intron	12293469	12294233	1.0	+	.	ID=g7102.t1.intron6;Parent=g7102.t1
HiC_scaffold_16	AUGUSTUS	exon	12294234	12294255	.	+	.	ID=g7102.t1.exon7;Parent=g7102.t1
HiC_scaffold_16	AUGUSTUS	CDS	12294234	12294255	1.0	+	2	ID=g7102.t1.CDS7;Parent=g7102.t1
HiC_scaffold_16	AUGUSTUS	intron	12294256	12295425	1.0	+	.	ID=g7102.t1.intron7;Parent=g7102.t1
HiC_scaffold_16	AUGUSTUS	exon	12295426	12295514	.	+	.	ID=g7102.t1.exon8;Parent=g7102.t1
HiC_scaffold_16	AUGUSTUS	CDS	12295426	12295514	1.0	+	1	ID=g7102.t1.CDS8;Parent=g7102.t1
HiC_scaffold_16	AUGUSTUS	intron	12295515	12298679	1.0	+	.	ID=g7102.t1.intron8;Parent=g7102.t1
HiC_scaffold_16	AUGUSTUS	exon	12298680	12298879	.	+	.	ID=g7102.t1.exon9;Parent=g7102.t1
HiC_scaffold_16	AUGUSTUS	CDS	12298680	12298879	1.0	+	2	ID=g7102.t1.CDS9;Parent=g7102.t1
HiC_scaffold_16	AUGUSTUS	intron	12298880	12300799	1.0	+	.	ID=g7102.t1.intron9;Parent=g7102.t1
HiC_scaffold_16	AUGUSTUS	exon	12300800	12300853	.	+	.	ID=g7102.t1.exon10;Parent=g7102.t1
HiC_scaffold_16	AUGUSTUS	CDS	12300800	12300853	1.0	+	0	ID=g7102.t1.CDS10;Parent=g7102.t1
HiC_scaffold_16	AUGUSTUS	intron	12300854	12301584	1.0	+	.	ID=g7102.t1.intron10;Parent=g7102.t1
HiC_scaffold_16	AUGUSTUS	exon	12301585	12301658	.	+	.	ID=g7102.t1.exon11;Parent=g7102.t1
HiC_scaffold_16	AUGUSTUS	CDS	12301585	12301658	1.0	+	0	ID=g7102.t1.CDS11;Parent=g7102.t1
HiC_scaffold_16	AUGUSTUS	intron	12301659	12303397	1.0	+	.	ID=g7102.t1.intron11;Parent=g7102.t1
HiC_scaffold_16	AUGUSTUS	exon	12303398	12303485	.	+	.	ID=g7102.t1.exon12;Parent=g7102.t1
HiC_scaffold_16	AUGUSTUS	CDS	12303398	12303485	1.0	+	1	ID=g7102.t1.CDS12;Parent=g7102.t1
HiC_scaffold_16	AUGUSTUS	intron	12303486	12303714	1.0	+	.	ID=g7102.t1.intron12;Parent=g7102.t1
HiC_scaffold_16	AUGUSTUS	exon	12303715	12303843	.	+	.	ID=g7102.t1.exon13;Parent=g7102.t1
HiC_scaffold_16	AUGUSTUS	CDS	12303715	12303843	1.0	+	0	ID=g7102.t1.CDS13;Parent=g7102.t1
HiC_scaffold_16	AUGUSTUS	intron	12303844	12305947	1.0	+	.	ID=g7102.t1.intron13;Parent=g7102.t1
HiC_scaffold_16	AUGUSTUS	exon	12305948	12306051	.	+	.	ID=g7102.t1.exon14;Parent=g7102.t1
HiC_scaffold_16	AUGUSTUS	CDS	12305948	12306051	1.0	+	0	ID=g7102.t1.CDS14;Parent=g7102.t1
HiC_scaffold_16	AUGUSTUS	intron	12306052	12308242	1.0	+	.	ID=g7102.t1.intron14;Parent=g7102.t1
HiC_scaffold_16	AUGUSTUS	exon	12308243	12308315	.	+	.	ID=g7102.t1.exon15;Parent=g7102.t1
HiC_scaffold_16	AUGUSTUS	CDS	12308243	12308315	1.0	+	1	ID=g7102.t1.CDS15;Parent=g7102.t1
HiC_scaffold_16	AUGUSTUS	stop_codon	12308313	12308315	.	+	0	ID=g7102.t1.stop1;Parent=g7102.t1
HiC_scaffold_16	AUGUSTUS	start_codon	12318452	12318454	.	+	0	ID=g7103.t1.start1;Parent=g7103.t1
HiC_scaffold_16	AUGUSTUS	exon	12318452	12318634	.	+	.	ID=g7103.t1.exon1;Parent=g7103.t1
HiC_scaffold_16	AUGUSTUS	CDS	12318452	12318634	1.0	+	0	ID=g7103.t1.CDS1;Parent=g7103.t1
HiC_scaffold_16	AUGUSTUS	gene	12318452	12346572	.	+	.	ID=g7103
HiC_scaffold_16	AUGUSTUS	mRNA	12318452	12346572	1.0	+	.	ID=g7103.t1;Parent=g7103;em_target=9668.ENSMPUP00000012263;em_score=1386.7;em_evalue=0.0;em_tcov=.;em_OGs=2CMTT@1|root,2QRX4@2759|Eukaryota,38EUP@33154|Opisthokonta,3BGEY@33208|Metazoa,3D1H9@33213|Bilateria,48AH8@7711|Chordata,4922J@7742|Vertebrata,3J7G1@40674|Mammalia,3ERI4@33554|Carnivora;em_COG_cat=S;em_desc=Chromosome 17 open reading frame 85;em_max_annot_lvl=33208|Metazoa;em_Preferred_name=C17orf85;em_PFAMs=NCBP3;em_GOs=GO:0000339,GO:0000340,GO:0002252,GO:0002376,GO:0003674,GO:0003676,GO:0003723,GO:0003729,GO:0005488,GO:0005575,GO:0005622,GO:0005623,GO:0005634,GO:0005654,GO:0005737,GO:0006950,GO:0006952,GO:0008150,GO:0009605,GO:0009607,GO:0009615,GO:0016604,GO:0016607,GO:0031974,GO:0031981,GO:0032991,GO:0034518,GO:0043207,GO:0043226,GO:0043227,GO:0043229,GO:0043231,GO:0043233,GO:0044422,GO:0044424,GO:0044428,GO:0044446,GO:0044451,GO:0044464,GO:0050896,GO:0051607,GO:0051704,GO:0051707,GO:0070013,GO:0097159,GO:0098542,GO:1901363
HiC_scaffold_16	AUGUSTUS	intron	12318635	12320546	1.0	+	.	ID=g7103.t1.intron1;Parent=g7103.t1
HiC_scaffold_16	AUGUSTUS	exon	12320547	12320612	.	+	.	ID=g7103.t1.exon2;Parent=g7103.t1
HiC_scaffold_16	AUGUSTUS	CDS	12320547	12320612	1.0	+	0	ID=g7103.t1.CDS2;Parent=g7103.t1
HiC_scaffold_16	AUGUSTUS	intron	12320613	12322684	1.0	+	.	ID=g7103.t1.intron2;Parent=g7103.t1
HiC_scaffold_16	AUGUSTUS	exon	12322685	12322790	.	+	.	ID=g7103.t1.exon3;Parent=g7103.t1
HiC_scaffold_16	AUGUSTUS	CDS	12322685	12322790	1.0	+	0	ID=g7103.t1.CDS3;Parent=g7103.t1
HiC_scaffold_16	AUGUSTUS	intron	12322791	12333853	1.0	+	.	ID=g7103.t1.intron3;Parent=g7103.t1
HiC_scaffold_16	AUGUSTUS	exon	12333854	12333979	.	+	.	ID=g7103.t1.exon4;Parent=g7103.t1
HiC_scaffold_16	AUGUSTUS	CDS	12333854	12333979	1.0	+	2	ID=g7103.t1.CDS4;Parent=g7103.t1
HiC_scaffold_16	AUGUSTUS	intron	12333980	12335889	1.0	+	.	ID=g7103.t1.intron4;Parent=g7103.t1
HiC_scaffold_16	AUGUSTUS	exon	12335890	12336018	.	+	.	ID=g7103.t1.exon5;Parent=g7103.t1
HiC_scaffold_16	AUGUSTUS	CDS	12335890	12336018	1.0	+	2	ID=g7103.t1.CDS5;Parent=g7103.t1
HiC_scaffold_16	AUGUSTUS	intron	12336019	12336239	1.0	+	.	ID=g7103.t1.intron5;Parent=g7103.t1
HiC_scaffold_16	AUGUSTUS	exon	12336240	12336316	.	+	.	ID=g7103.t1.exon6;Parent=g7103.t1
HiC_scaffold_16	AUGUSTUS	CDS	12336240	12336316	1.0	+	2	ID=g7103.t1.CDS6;Parent=g7103.t1
HiC_scaffold_16	AUGUSTUS	intron	12336317	12337048	1.0	+	.	ID=g7103.t1.intron6;Parent=g7103.t1
HiC_scaffold_16	AUGUSTUS	exon	12337049	12337157	.	+	.	ID=g7103.t1.exon7;Parent=g7103.t1
HiC_scaffold_16	AUGUSTUS	CDS	12337049	12337157	1.0	+	0	ID=g7103.t1.CDS7;Parent=g7103.t1
HiC_scaffold_16	AUGUSTUS	intron	12337158	12339021	1.0	+	.	ID=g7103.t1.intron7;Parent=g7103.t1
HiC_scaffold_16	AUGUSTUS	exon	12339022	12339121	.	+	.	ID=g7103.t1.exon8;Parent=g7103.t1
HiC_scaffold_16	AUGUSTUS	CDS	12339022	12339121	1.0	+	2	ID=g7103.t1.CDS8;Parent=g7103.t1
HiC_scaffold_16	AUGUSTUS	intron	12339122	12339411	1.0	+	.	ID=g7103.t1.intron8;Parent=g7103.t1
HiC_scaffold_16	AUGUSTUS	exon	12339412	12339515	.	+	.	ID=g7103.t1.exon9;Parent=g7103.t1
HiC_scaffold_16	AUGUSTUS	CDS	12339412	12339515	1.0	+	1	ID=g7103.t1.CDS9;Parent=g7103.t1
HiC_scaffold_16	AUGUSTUS	intron	12339516	12341317	1.0	+	.	ID=g7103.t1.intron9;Parent=g7103.t1
HiC_scaffold_16	AUGUSTUS	exon	12341318	12341609	.	+	.	ID=g7103.t1.exon10;Parent=g7103.t1
HiC_scaffold_16	AUGUSTUS	CDS	12341318	12341609	1.0	+	2	ID=g7103.t1.CDS10;Parent=g7103.t1
HiC_scaffold_16	AUGUSTUS	intron	12341610	12343227	1.0	+	.	ID=g7103.t1.intron10;Parent=g7103.t1
HiC_scaffold_16	AUGUSTUS	exon	12343228	12343382	.	+	.	ID=g7103.t1.exon11;Parent=g7103.t1
HiC_scaffold_16	AUGUSTUS	CDS	12343228	12343382	1.0	+	1	ID=g7103.t1.CDS11;Parent=g7103.t1
HiC_scaffold_16	AUGUSTUS	intron	12343383	12344822	1.0	+	.	ID=g7103.t1.intron11;Parent=g7103.t1
HiC_scaffold_16	AUGUSTUS	exon	12344823	12344984	.	+	.	ID=g7103.t1.exon12;Parent=g7103.t1
HiC_scaffold_16	AUGUSTUS	CDS	12344823	12344984	1.0	+	2	ID=g7103.t1.CDS12;Parent=g7103.t1
HiC_scaffold_16	AUGUSTUS	intron	12344985	12345821	1.0	+	.	ID=g7103.t1.intron12;Parent=g7103.t1
HiC_scaffold_16	AUGUSTUS	exon	12345822	12345984	.	+	.	ID=g7103.t1.exon13;Parent=g7103.t1
HiC_scaffold_16	AUGUSTUS	CDS	12345822	12345984	1.0	+	2	ID=g7103.t1.CDS13;Parent=g7103.t1
HiC_scaffold_16	AUGUSTUS	intron	12345985	12346463	1.0	+	.	ID=g7103.t1.intron13;Parent=g7103.t1
HiC_scaffold_16	AUGUSTUS	exon	12346464	12346572	.	+	.	ID=g7103.t1.exon14;Parent=g7103.t1
HiC_scaffold_16	AUGUSTUS	CDS	12346464	12346572	1.0	+	1	ID=g7103.t1.CDS14;Parent=g7103.t1
HiC_scaffold_16	AUGUSTUS	stop_codon	12346570	12346572	.	+	0	ID=g7103.t1.stop1;Parent=g7103.t1
HiC_scaffold_16	AUGUSTUS	start_codon	12356219	12356221	.	+	0	ID=g7104.t1.start1;Parent=g7104.t1
HiC_scaffold_16	AUGUSTUS	exon	12356219	12356252	.	+	.	ID=g7104.t1.exon1;Parent=g7104.t1
HiC_scaffold_16	AUGUSTUS	CDS	12356219	12356252	1.0	+	0	ID=g7104.t1.CDS1;Parent=g7104.t1
HiC_scaffold_16	AUGUSTUS	gene	12356219	12423767	.	+	.	ID=g7104
HiC_scaffold_16	AUGUSTUS	mRNA	12356219	12423767	1.0	+	.	ID=g7104.t1;Parent=g7104;em_target=9668.ENSMPUP00000012146;em_score=2544.6;em_evalue=0.0;em_tcov=.;em_OGs=KOG3637@1|root,KOG3637@2759|Eukaryota,38F4X@33154|Opisthokonta,3B9Q3@33208|Metazoa,3D122@33213|Bilateria,48BIR@7711|Chordata,48ZAJ@7742|Vertebrata,3JEGY@40674|Mammalia,3EFZ1@33554|Carnivora;em_COG_cat=W;em_desc=integrin, alpha E (antigen CD103, human mucosal lymphocyte antigen 1;em_max_annot_lvl=33208|Metazoa;em_Preferred_name=ITGAE;em_KEGG_ko=ko:K06524;em_KEGG_Pathway=ko04810,map04810;em_BRITE=ko00000,ko00001,ko04090,ko04516;em_PFAMs=FG-GAP,Integrin_alpha,Integrin_alpha2,VWA;em_GOs=GO:0005575,GO:0005623,GO:0005886,GO:0005887,GO:0008150,GO:0008305,GO:0009897,GO:0009986,GO:0009987,GO:0016020,GO:0016021,GO:0016043,GO:0030198,GO:0031224,GO:0031226,GO:0032991,GO:0043062,GO:0043235,GO:0044425,GO:0044459,GO:0044464,GO:0071840,GO:0071944,GO:0098552,GO:0098636,GO:0098796,GO:0098797,GO:0098802
HiC_scaffold_16	AUGUSTUS	intron	12356253	12378855	1.0	+	.	ID=g7104.t1.intron1;Parent=g7104.t1
HiC_scaffold_16	AUGUSTUS	exon	12378856	12378976	.	+	.	ID=g7104.t1.exon2;Parent=g7104.t1
HiC_scaffold_16	AUGUSTUS	CDS	12378856	12378976	1.0	+	2	ID=g7104.t1.CDS2;Parent=g7104.t1
HiC_scaffold_16	AUGUSTUS	intron	12378977	12387871	1.0	+	.	ID=g7104.t1.intron2;Parent=g7104.t1
HiC_scaffold_16	AUGUSTUS	exon	12387872	12387963	.	+	.	ID=g7104.t1.exon3;Parent=g7104.t1
HiC_scaffold_16	AUGUSTUS	CDS	12387872	12387963	1.0	+	1	ID=g7104.t1.CDS3;Parent=g7104.t1
HiC_scaffold_16	AUGUSTUS	intron	12387964	12389191	1.0	+	.	ID=g7104.t1.intron3;Parent=g7104.t1
HiC_scaffold_16	AUGUSTUS	exon	12389192	12389259	.	+	.	ID=g7104.t1.exon4;Parent=g7104.t1
HiC_scaffold_16	AUGUSTUS	CDS	12389192	12389259	1.0	+	2	ID=g7104.t1.CDS4;Parent=g7104.t1
HiC_scaffold_16	AUGUSTUS	intron	12389260	12389637	1.0	+	.	ID=g7104.t1.intron4;Parent=g7104.t1
HiC_scaffold_16	AUGUSTUS	exon	12389638	12389755	.	+	.	ID=g7104.t1.exon5;Parent=g7104.t1
HiC_scaffold_16	AUGUSTUS	CDS	12389638	12389755	1.0	+	0	ID=g7104.t1.CDS5;Parent=g7104.t1
HiC_scaffold_16	AUGUSTUS	intron	12389756	12389967	1.0	+	.	ID=g7104.t1.intron5;Parent=g7104.t1
HiC_scaffold_16	AUGUSTUS	exon	12389968	12390096	.	+	.	ID=g7104.t1.exon6;Parent=g7104.t1
HiC_scaffold_16	AUGUSTUS	CDS	12389968	12390096	1.0	+	2	ID=g7104.t1.CDS6;Parent=g7104.t1
HiC_scaffold_16	AUGUSTUS	intron	12390097	12390489	1.0	+	.	ID=g7104.t1.intron6;Parent=g7104.t1
HiC_scaffold_16	AUGUSTUS	exon	12390490	12390605	.	+	.	ID=g7104.t1.exon7;Parent=g7104.t1
HiC_scaffold_16	AUGUSTUS	CDS	12390490	12390605	1.0	+	2	ID=g7104.t1.CDS7;Parent=g7104.t1
HiC_scaffold_16	AUGUSTUS	intron	12390606	12391218	1.0	+	.	ID=g7104.t1.intron7;Parent=g7104.t1
HiC_scaffold_16	AUGUSTUS	exon	12391219	12391370	.	+	.	ID=g7104.t1.exon8;Parent=g7104.t1
HiC_scaffold_16	AUGUSTUS	CDS	12391219	12391370	1.0	+	0	ID=g7104.t1.CDS8;Parent=g7104.t1
HiC_scaffold_16	AUGUSTUS	intron	12391371	12392530	1.0	+	.	ID=g7104.t1.intron8;Parent=g7104.t1
HiC_scaffold_16	AUGUSTUS	exon	12392531	12392684	.	+	.	ID=g7104.t1.exon9;Parent=g7104.t1
HiC_scaffold_16	AUGUSTUS	CDS	12392531	12392684	1.0	+	1	ID=g7104.t1.CDS9;Parent=g7104.t1
HiC_scaffold_16	AUGUSTUS	intron	12392685	12393222	1.0	+	.	ID=g7104.t1.intron9;Parent=g7104.t1
HiC_scaffold_16	AUGUSTUS	exon	12393223	12393373	.	+	.	ID=g7104.t1.exon10;Parent=g7104.t1
HiC_scaffold_16	AUGUSTUS	CDS	12393223	12393373	1.0	+	0	ID=g7104.t1.CDS10;Parent=g7104.t1
HiC_scaffold_16	AUGUSTUS	intron	12393374	12393856	1.0	+	.	ID=g7104.t1.intron10;Parent=g7104.t1
HiC_scaffold_16	AUGUSTUS	exon	12393857	12393924	.	+	.	ID=g7104.t1.exon11;Parent=g7104.t1
HiC_scaffold_16	AUGUSTUS	CDS	12393857	12393924	1.0	+	2	ID=g7104.t1.CDS11;Parent=g7104.t1
HiC_scaffold_16	AUGUSTUS	intron	12393925	12394663	1.0	+	.	ID=g7104.t1.intron11;Parent=g7104.t1
HiC_scaffold_16	AUGUSTUS	exon	12394664	12394799	.	+	.	ID=g7104.t1.exon12;Parent=g7104.t1
HiC_scaffold_16	AUGUSTUS	CDS	12394664	12394799	1.0	+	0	ID=g7104.t1.CDS12;Parent=g7104.t1
HiC_scaffold_16	AUGUSTUS	intron	12394800	12395401	1.0	+	.	ID=g7104.t1.intron12;Parent=g7104.t1
HiC_scaffold_16	AUGUSTUS	exon	12395402	12395544	.	+	.	ID=g7104.t1.exon13;Parent=g7104.t1
HiC_scaffold_16	AUGUSTUS	CDS	12395402	12395544	1.0	+	2	ID=g7104.t1.CDS13;Parent=g7104.t1
HiC_scaffold_16	AUGUSTUS	intron	12395545	12395899	1.0	+	.	ID=g7104.t1.intron13;Parent=g7104.t1
HiC_scaffold_16	AUGUSTUS	exon	12395900	12396040	.	+	.	ID=g7104.t1.exon14;Parent=g7104.t1
HiC_scaffold_16	AUGUSTUS	CDS	12395900	12396040	1.0	+	0	ID=g7104.t1.CDS14;Parent=g7104.t1
HiC_scaffold_16	AUGUSTUS	intron	12396041	12396683	1.0	+	.	ID=g7104.t1.intron14;Parent=g7104.t1
HiC_scaffold_16	AUGUSTUS	exon	12396684	12396908	.	+	.	ID=g7104.t1.exon15;Parent=g7104.t1
HiC_scaffold_16	AUGUSTUS	CDS	12396684	12396908	1.0	+	0	ID=g7104.t1.CDS15;Parent=g7104.t1
HiC_scaffold_16	AUGUSTUS	intron	12396909	12397924	1.0	+	.	ID=g7104.t1.intron15;Parent=g7104.t1
HiC_scaffold_16	AUGUSTUS	exon	12397925	12398055	.	+	.	ID=g7104.t1.exon16;Parent=g7104.t1
HiC_scaffold_16	AUGUSTUS	CDS	12397925	12398055	1.0	+	0	ID=g7104.t1.CDS16;Parent=g7104.t1
HiC_scaffold_16	AUGUSTUS	intron	12398056	12399399	1.0	+	.	ID=g7104.t1.intron16;Parent=g7104.t1
HiC_scaffold_16	AUGUSTUS	exon	12399400	12399530	.	+	.	ID=g7104.t1.exon17;Parent=g7104.t1
HiC_scaffold_16	AUGUSTUS	CDS	12399400	12399530	1.0	+	1	ID=g7104.t1.CDS17;Parent=g7104.t1
HiC_scaffold_16	AUGUSTUS	intron	12399531	12400298	1.0	+	.	ID=g7104.t1.intron17;Parent=g7104.t1
HiC_scaffold_16	AUGUSTUS	exon	12400299	12400465	.	+	.	ID=g7104.t1.exon18;Parent=g7104.t1
HiC_scaffold_16	AUGUSTUS	CDS	12400299	12400465	1.0	+	2	ID=g7104.t1.CDS18;Parent=g7104.t1
HiC_scaffold_16	AUGUSTUS	intron	12400466	12401579	1.0	+	.	ID=g7104.t1.intron18;Parent=g7104.t1
HiC_scaffold_16	AUGUSTUS	exon	12401580	12401708	.	+	.	ID=g7104.t1.exon19;Parent=g7104.t1
HiC_scaffold_16	AUGUSTUS	CDS	12401580	12401708	1.0	+	0	ID=g7104.t1.CDS19;Parent=g7104.t1
HiC_scaffold_16	AUGUSTUS	intron	12401709	12405305	1.0	+	.	ID=g7104.t1.intron19;Parent=g7104.t1
HiC_scaffold_16	AUGUSTUS	exon	12405306	12405379	.	+	.	ID=g7104.t1.exon20;Parent=g7104.t1
HiC_scaffold_16	AUGUSTUS	CDS	12405306	12405379	1.0	+	0	ID=g7104.t1.CDS20;Parent=g7104.t1
HiC_scaffold_16	AUGUSTUS	intron	12405380	12408785	1.0	+	.	ID=g7104.t1.intron20;Parent=g7104.t1
HiC_scaffold_16	AUGUSTUS	exon	12408786	12408918	.	+	.	ID=g7104.t1.exon21;Parent=g7104.t1
HiC_scaffold_16	AUGUSTUS	CDS	12408786	12408918	1.0	+	1	ID=g7104.t1.CDS21;Parent=g7104.t1
HiC_scaffold_16	AUGUSTUS	intron	12408919	12410310	1.0	+	.	ID=g7104.t1.intron21;Parent=g7104.t1
HiC_scaffold_16	AUGUSTUS	exon	12410311	12410409	.	+	.	ID=g7104.t1.exon22;Parent=g7104.t1
HiC_scaffold_16	AUGUSTUS	CDS	12410311	12410409	1.0	+	0	ID=g7104.t1.CDS22;Parent=g7104.t1
HiC_scaffold_16	AUGUSTUS	intron	12410410	12410945	1.0	+	.	ID=g7104.t1.intron22;Parent=g7104.t1
HiC_scaffold_16	AUGUSTUS	exon	12410946	12411025	.	+	.	ID=g7104.t1.exon23;Parent=g7104.t1
HiC_scaffold_16	AUGUSTUS	CDS	12410946	12411025	1.0	+	0	ID=g7104.t1.CDS23;Parent=g7104.t1
HiC_scaffold_16	AUGUSTUS	intron	12411026	12411735	1.0	+	.	ID=g7104.t1.intron23;Parent=g7104.t1
HiC_scaffold_16	AUGUSTUS	exon	12411736	12411813	.	+	.	ID=g7104.t1.exon24;Parent=g7104.t1
HiC_scaffold_16	AUGUSTUS	CDS	12411736	12411813	1.0	+	1	ID=g7104.t1.CDS24;Parent=g7104.t1
HiC_scaffold_16	AUGUSTUS	intron	12411814	12412292	1.0	+	.	ID=g7104.t1.intron24;Parent=g7104.t1
HiC_scaffold_16	AUGUSTUS	exon	12412293	12412356	.	+	.	ID=g7104.t1.exon25;Parent=g7104.t1
HiC_scaffold_16	AUGUSTUS	CDS	12412293	12412356	1.0	+	1	ID=g7104.t1.CDS25;Parent=g7104.t1
HiC_scaffold_16	AUGUSTUS	intron	12412357	12412443	1.0	+	.	ID=g7104.t1.intron25;Parent=g7104.t1
HiC_scaffold_16	AUGUSTUS	exon	12412444	12412551	.	+	.	ID=g7104.t1.exon26;Parent=g7104.t1
HiC_scaffold_16	AUGUSTUS	CDS	12412444	12412551	1.0	+	0	ID=g7104.t1.CDS26;Parent=g7104.t1
HiC_scaffold_16	AUGUSTUS	intron	12412552	12415832	1.0	+	.	ID=g7104.t1.intron26;Parent=g7104.t1
HiC_scaffold_16	AUGUSTUS	exon	12415833	12415889	.	+	.	ID=g7104.t1.exon27;Parent=g7104.t1
HiC_scaffold_16	AUGUSTUS	CDS	12415833	12415889	1.0	+	0	ID=g7104.t1.CDS27;Parent=g7104.t1
HiC_scaffold_16	AUGUSTUS	intron	12415890	12416199	1.0	+	.	ID=g7104.t1.intron27;Parent=g7104.t1
HiC_scaffold_16	AUGUSTUS	exon	12416200	12416295	.	+	.	ID=g7104.t1.exon28;Parent=g7104.t1
HiC_scaffold_16	AUGUSTUS	CDS	12416200	12416295	1.0	+	0	ID=g7104.t1.CDS28;Parent=g7104.t1
HiC_scaffold_16	AUGUSTUS	intron	12416296	12417423	1.0	+	.	ID=g7104.t1.intron28;Parent=g7104.t1
HiC_scaffold_16	AUGUSTUS	exon	12417424	12417519	.	+	.	ID=g7104.t1.exon29;Parent=g7104.t1
HiC_scaffold_16	AUGUSTUS	CDS	12417424	12417519	1.0	+	0	ID=g7104.t1.CDS29;Parent=g7104.t1
HiC_scaffold_16	AUGUSTUS	intron	12417520	12422046	1.0	+	.	ID=g7104.t1.intron29;Parent=g7104.t1
HiC_scaffold_16	AUGUSTUS	exon	12422047	12422160	.	+	.	ID=g7104.t1.exon30;Parent=g7104.t1
HiC_scaffold_16	AUGUSTUS	CDS	12422047	12422160	1.0	+	0	ID=g7104.t1.CDS30;Parent=g7104.t1
HiC_scaffold_16	AUGUSTUS	intron	12422161	12423671	1.0	+	.	ID=g7104.t1.intron30;Parent=g7104.t1
HiC_scaffold_16	AUGUSTUS	exon	12423672	12423767	.	+	.	ID=g7104.t1.exon31;Parent=g7104.t1
HiC_scaffold_16	AUGUSTUS	CDS	12423672	12423767	1.0	+	0	ID=g7104.t1.CDS31;Parent=g7104.t1
HiC_scaffold_16	AUGUSTUS	stop_codon	12423765	12423767	.	+	0	ID=g7104.t1.stop1;Parent=g7104.t1
HiC_scaffold_16	GeneMark.hmm3	start_codon	12437848	12437850	.	+	0	ID=g7105.t2.start1;Parent=g7105.t2
HiC_scaffold_16	GeneMark.hmm3	CDS	12437848	12438599	.	+	0	ID=g7105.t2.CDS1;Parent=g7105.t2
HiC_scaffold_16	GeneMark.hmm3	exon	12437848	12438599	.	+	0	ID=g7105.t2.exon1;Parent=g7105.t2
HiC_scaffold_16	AUGUSTUS	gene	12437848	12450477	.	+	.	ID=g7105
HiC_scaffold_16	GeneMark.hmm3	mRNA	12437848	12450477	.	+	.	ID=g7105.t2;Parent=g7105;em_target=9668.ENSMPUP00000012139;em_score=938.3;em_evalue=1e-284;em_tcov=.;em_OGs=28KDS@1|root,2QSUI@2759|Eukaryota,38FMI@33154|Opisthokonta,3BA2F@33208|Metazoa,3CS0F@33213|Bilateria,485M3@7711|Chordata,48XDF@7742|Vertebrata,3J7W0@40674|Mammalia,3EU3E@33554|Carnivora;em_COG_cat=P;em_desc=Receptor for ATP that acts as a ligand-gated ion channel;em_max_annot_lvl=33208|Metazoa;em_Preferred_name=P2RX5;em_KEGG_ko=ko:K05218,ko:K05219;em_KEGG_Pathway=ko04020,ko04080,map04020,map04080;em_BRITE=ko00000,ko00001,ko04040;em_KEGG_TC=1.A.7.1,1.A.7.1.4,1.A.7.1.5,1.A.7.3.1;em_PFAMs=P2X_receptor;em_GOs=GO:0000166,GO:0001508,GO:0001614,GO:0001882,GO:0001883,GO:0003008,GO:0003674,GO:0004888,GO:0004931,GO:0005215,GO:0005216,GO:0005230,GO:0005231,GO:0005261,GO:0005488,GO:0005524,GO:0005525,GO:0005575,GO:0005622,GO:0005623,GO:0005634,GO:0005635,GO:0005637,GO:0005639,GO:0005737,GO:0005829,GO:0005886,GO:0005887,GO:0006810,GO:0006811,GO:0006812,GO:0006873,GO:0006874,GO:0006875,GO:0006950,GO:0007154,GO:0007165,GO:0007166,GO:0007204,GO:0007267,GO:0007268,GO:0007275,GO:0007399,GO:0007517,GO:0007519,GO:0007596,GO:0007599,GO:0008144,GO:0008150,GO:0008270,GO:0008324,GO:0009611,GO:0009888,GO:0009966,GO:0009967,GO:0009987,GO:0010522,GO:0010524,GO:0010646,GO:0010647,GO:0010959,GO:0012505,GO:0014706,GO:0015075,GO:0015267,GO:0015276,GO:0015318,GO:0016020,GO:0016021,GO:0016043,GO:0016502,GO:0017076,GO:0019001,GO:0019226,GO:0019228,GO:0019725,GO:0019866,GO:0022607,GO:0022803,GO:0022834,GO:0022836,GO:0022838,GO:0022839,GO:0022857,GO:0022890,GO:0023051,GO:0023052,GO:0023056,GO:0030003,GO:0030554,GO:0031090,GO:0031224,GO:0031226,GO:0031229,GO:0031300,GO:0031301,GO:0031965,GO:0031967,GO:0031975,GO:0032101,GO:0032501,GO:0032502,GO:0032549,GO:0032550,GO:0032553,GO:0032555,GO:0032559,GO:0032561,GO:0032879,GO:0034220,GO:0035381,GO:0035586,GO:0035587,GO:0035590,GO:0035637,GO:0035639,GO:0036094,GO:0038023,GO:0040007,GO:0040008,GO:0042060,GO:0042391,GO:0042592,GO:0043167,GO:0043168,GO:0043169,GO:0043226,GO:0043227,GO:0043229,GO:0043231,GO:0043269,GO:0043270,GO:0043416,GO:0043933,GO:0044085,GO:0044422,GO:0044424,GO:0044425,GO:0044428,GO:0044444,GO:0044446,GO:0044453,GO:0044459,GO:0044464,GO:0046872,GO:0046914,GO:0048513,GO:0048518,GO:0048522,GO:0048583,GO:0048584,GO:0048589,GO:0048630,GO:0048638,GO:0048731,GO:0048856,GO:0048878,GO:0050789,GO:0050793,GO:0050794,GO:0050801,GO:0050817,GO:0050848,GO:0050850,GO:0050877,GO:0050878,GO:0050896,GO:0051049,GO:0051050,GO:0051179,GO:0051234,GO:0051239,GO:0051259,GO:0051260,GO:0051480,GO:0051716,GO:0051924,GO:0051928,GO:0055065,GO:0055074,GO:0055080,GO:0055082,GO:0055085,GO:0060078,GO:0060079,GO:0060089,GO:0060341,GO:0060537,GO:0060538,GO:0061041,GO:0061061,GO:0065003,GO:0065007,GO:0065008,GO:0071840,GO:0071944,GO:0072503,GO:0072507,GO:0080134,GO:0097159,GO:0097367,GO:0098655,GO:0098771,GO:0098916,GO:0099094,GO:0099536,GO:0099537,GO:0099565,GO:1901265,GO:1901363,GO:1902531,GO:1902533,GO:1903034,GO:1905114,GO:2000026
HiC_scaffold_16	AUGUSTUS	start_codon	12438516	12438518	.	+	0	ID=g7105.t1.start1;Parent=g7105.t1
HiC_scaffold_16	AUGUSTUS	start_codon	12438516	12438518	.	+	0	ID=g7105.t3.start1;Parent=g7105.t3
HiC_scaffold_16	AUGUSTUS	exon	12438516	12438652	.	+	.	ID=g7105.t1.exon1;Parent=g7105.t1
HiC_scaffold_16	AUGUSTUS	exon	12438516	12438652	.	+	.	ID=g7105.t3.exon1;Parent=g7105.t3
HiC_scaffold_16	AUGUSTUS	CDS	12438516	12438652	1.0	+	0	ID=g7105.t1.CDS1;Parent=g7105.t1
HiC_scaffold_16	AUGUSTUS	CDS	12438516	12438652	1.0	+	0	ID=g7105.t3.CDS1;Parent=g7105.t3
HiC_scaffold_16	AUGUSTUS	mRNA	12438516	12450477	1.0	+	.	ID=g7105.t1;Parent=g7105;em_target=9668.ENSMPUP00000012139;em_score=1036.4;em_evalue=0.0;em_tcov=.;em_OGs=28KDS@1|root,2QSUI@2759|Eukaryota,38FMI@33154|Opisthokonta,3BA2F@33208|Metazoa,3CS0F@33213|Bilateria,485M3@7711|Chordata,48XDF@7742|Vertebrata,3J7W0@40674|Mammalia,3EU3E@33554|Carnivora;em_COG_cat=P;em_desc=Receptor for ATP that acts as a ligand-gated ion channel;em_max_annot_lvl=33208|Metazoa;em_Preferred_name=P2RX5;em_KEGG_ko=ko:K05218,ko:K05219;em_KEGG_Pathway=ko04020,ko04080,map04020,map04080;em_BRITE=ko00000,ko00001,ko04040;em_KEGG_TC=1.A.7.1,1.A.7.1.4,1.A.7.1.5,1.A.7.3.1;em_PFAMs=P2X_receptor;em_GOs=GO:0000166,GO:0001508,GO:0001614,GO:0001882,GO:0001883,GO:0003008,GO:0003674,GO:0004888,GO:0004931,GO:0005215,GO:0005216,GO:0005230,GO:0005231,GO:0005261,GO:0005488,GO:0005524,GO:0005525,GO:0005575,GO:0005622,GO:0005623,GO:0005634,GO:0005635,GO:0005637,GO:0005639,GO:0005737,GO:0005829,GO:0005886,GO:0005887,GO:0006810,GO:0006811,GO:0006812,GO:0006873,GO:0006874,GO:0006875,GO:0006950,GO:0007154,GO:0007165,GO:0007166,GO:0007204,GO:0007267,GO:0007268,GO:0007275,GO:0007399,GO:0007517,GO:0007519,GO:0007596,GO:0007599,GO:0008144,GO:0008150,GO:0008270,GO:0008324,GO:0009611,GO:0009888,GO:0009966,GO:0009967,GO:0009987,GO:0010522,GO:0010524,GO:0010646,GO:0010647,GO:0010959,GO:0012505,GO:0014706,GO:0015075,GO:0015267,GO:0015276,GO:0015318,GO:0016020,GO:0016021,GO:0016043,GO:0016502,GO:0017076,GO:0019001,GO:0019226,GO:0019228,GO:0019725,GO:0019866,GO:0022607,GO:0022803,GO:0022834,GO:0022836,GO:0022838,GO:0022839,GO:0022857,GO:0022890,GO:0023051,GO:0023052,GO:0023056,GO:0030003,GO:0030554,GO:0031090,GO:0031224,GO:0031226,GO:0031229,GO:0031300,GO:0031301,GO:0031965,GO:0031967,GO:0031975,GO:0032101,GO:0032501,GO:0032502,GO:0032549,GO:0032550,GO:0032553,GO:0032555,GO:0032559,GO:0032561,GO:0032879,GO:0034220,GO:0035381,GO:0035586,GO:0035587,GO:0035590,GO:0035637,GO:0035639,GO:0036094,GO:0038023,GO:0040007,GO:0040008,GO:0042060,GO:0042391,GO:0042592,GO:0043167,GO:0043168,GO:0043169,GO:0043226,GO:0043227,GO:0043229,GO:0043231,GO:0043269,GO:0043270,GO:0043416,GO:0043933,GO:0044085,GO:0044422,GO:0044424,GO:0044425,GO:0044428,GO:0044444,GO:0044446,GO:0044453,GO:0044459,GO:0044464,GO:0046872,GO:0046914,GO:0048513,GO:0048518,GO:0048522,GO:0048583,GO:0048584,GO:0048589,GO:0048630,GO:0048638,GO:0048731,GO:0048856,GO:0048878,GO:0050789,GO:0050793,GO:0050794,GO:0050801,GO:0050817,GO:0050848,GO:0050850,GO:0050877,GO:0050878,GO:0050896,GO:0051049,GO:0051050,GO:0051179,GO:0051234,GO:0051239,GO:0051259,GO:0051260,GO:0051480,GO:0051716,GO:0051924,GO:0051928,GO:0055065,GO:0055074,GO:0055080,GO:0055082,GO:0055085,GO:0060078,GO:0060079,GO:0060089,GO:0060341,GO:0060537,GO:0060538,GO:0061041,GO:0061061,GO:0065003,GO:0065007,GO:0065008,GO:0071840,GO:0071944,GO:0072503,GO:0072507,GO:0080134,GO:0097159,GO:0097367,GO:0098655,GO:0098771,GO:0098916,GO:0099094,GO:0099536,GO:0099537,GO:0099565,GO:1901265,GO:1901363,GO:1902531,GO:1902533,GO:1903034,GO:1905114,GO:2000026
HiC_scaffold_16	AUGUSTUS	mRNA	12438516	12450477	1.0	+	.	ID=g7105.t3;Parent=g7105;em_target=9668.ENSMPUP00000012139;em_score=904.3;em_evalue=3.3e-275;em_tcov=.;em_OGs=28KDS@1|root,2QSUI@2759|Eukaryota,38FMI@33154|Opisthokonta,3BA2F@33208|Metazoa,3CS0F@33213|Bilateria,485M3@7711|Chordata,48XDF@7742|Vertebrata,3J7W0@40674|Mammalia,3EU3E@33554|Carnivora;em_COG_cat=P;em_desc=Receptor for ATP that acts as a ligand-gated ion channel;em_max_annot_lvl=33208|Metazoa;em_Preferred_name=P2RX5;em_KEGG_ko=ko:K05218,ko:K05219;em_KEGG_Pathway=ko04020,ko04080,map04020,map04080;em_BRITE=ko00000,ko00001,ko04040;em_KEGG_TC=1.A.7.1,1.A.7.1.4,1.A.7.1.5,1.A.7.3.1;em_PFAMs=P2X_receptor;em_GOs=GO:0000166,GO:0001508,GO:0001614,GO:0001882,GO:0001883,GO:0003008,GO:0003674,GO:0004888,GO:0004931,GO:0005215,GO:0005216,GO:0005230,GO:0005231,GO:0005261,GO:0005488,GO:0005524,GO:0005525,GO:0005575,GO:0005622,GO:0005623,GO:0005634,GO:0005635,GO:0005637,GO:0005639,GO:0005737,GO:0005829,GO:0005886,GO:0005887,GO:0006810,GO:0006811,GO:0006812,GO:0006873,GO:0006874,GO:0006875,GO:0006950,GO:0007154,GO:0007165,GO:0007166,GO:0007204,GO:0007267,GO:0007268,GO:0007275,GO:0007399,GO:0007517,GO:0007519,GO:0007596,GO:0007599,GO:0008144,GO:0008150,GO:0008270,GO:0008324,GO:0009611,GO:0009888,GO:0009966,GO:0009967,GO:0009987,GO:0010522,GO:0010524,GO:0010646,GO:0010647,GO:0010959,GO:0012505,GO:0014706,GO:0015075,GO:0015267,GO:0015276,GO:0015318,GO:0016020,GO:0016021,GO:0016043,GO:0016502,GO:0017076,GO:0019001,GO:0019226,GO:0019228,GO:0019725,GO:0019866,GO:0022607,GO:0022803,GO:0022834,GO:0022836,GO:0022838,GO:0022839,GO:0022857,GO:0022890,GO:0023051,GO:0023052,GO:0023056,GO:0030003,GO:0030554,GO:0031090,GO:0031224,GO:0031226,GO:0031229,GO:0031300,GO:0031301,GO:0031965,GO:0031967,GO:0031975,GO:0032101,GO:0032501,GO:0032502,GO:0032549,GO:0032550,GO:0032553,GO:0032555,GO:0032559,GO:0032561,GO:0032879,GO:0034220,GO:0035381,GO:0035586,GO:0035587,GO:0035590,GO:0035637,GO:0035639,GO:0036094,GO:0038023,GO:0040007,GO:0040008,GO:0042060,GO:0042391,GO:0042592,GO:0043167,GO:0043168,GO:0043169,GO:0043226,GO:0043227,GO:0043229,GO:0043231,GO:0043269,GO:0043270,GO:0043416,GO:0043933,GO:0044085,GO:0044422,GO:0044424,GO:0044425,GO:0044428,GO:0044444,GO:0044446,GO:0044453,GO:0044459,GO:0044464,GO:0046872,GO:0046914,GO:0048513,GO:0048518,GO:0048522,GO:0048583,GO:0048584,GO:0048589,GO:0048630,GO:0048638,GO:0048731,GO:0048856,GO:0048878,GO:0050789,GO:0050793,GO:0050794,GO:0050801,GO:0050817,GO:0050848,GO:0050850,GO:0050877,GO:0050878,GO:0050896,GO:0051049,GO:0051050,GO:0051179,GO:0051234,GO:0051239,GO:0051259,GO:0051260,GO:0051480,GO:0051716,GO:0051924,GO:0051928,GO:0055065,GO:0055074,GO:0055080,GO:0055082,GO:0055085,GO:0060078,GO:0060079,GO:0060089,GO:0060341,GO:0060537,GO:0060538,GO:0061041,GO:0061061,GO:0065003,GO:0065007,GO:0065008,GO:0071840,GO:0071944,GO:0072503,GO:0072507,GO:0080134,GO:0097159,GO:0097367,GO:0098655,GO:0098771,GO:0098916,GO:0099094,GO:0099536,GO:0099537,GO:0099565,GO:1901265,GO:1901363,GO:1902531,GO:1902533,GO:1903034,GO:1905114,GO:2000026
HiC_scaffold_16	GeneMark.hmm3	intron	12438600	12442407	.	+	2	ID=g7105.t2.intron1;Parent=g7105.t2
HiC_scaffold_16	AUGUSTUS	intron	12438653	12442407	1.0	+	.	ID=g7105.t1.intron1;Parent=g7105.t1
HiC_scaffold_16	AUGUSTUS	intron	12438653	12442407	1.0	+	.	ID=g7105.t3.intron1;Parent=g7105.t3
HiC_scaffold_16	AUGUSTUS	exon	12442408	12442558	.	+	.	ID=g7105.t1.exon2;Parent=g7105.t1
HiC_scaffold_16	GeneMark.hmm3	CDS	12442408	12442558	.	+	1	ID=g7105.t2.CDS2;Parent=g7105.t2
HiC_scaffold_16	GeneMark.hmm3	exon	12442408	12442558	.	+	1	ID=g7105.t2.exon2;Parent=g7105.t2
HiC_scaffold_16	AUGUSTUS	exon	12442408	12442558	.	+	.	ID=g7105.t3.exon2;Parent=g7105.t3
HiC_scaffold_16	AUGUSTUS	CDS	12442408	12442558	1.0	+	1	ID=g7105.t1.CDS2;Parent=g7105.t1
HiC_scaffold_16	AUGUSTUS	CDS	12442408	12442558	1.0	+	1	ID=g7105.t3.CDS2;Parent=g7105.t3
HiC_scaffold_16	GeneMark.hmm3	intron	12442559	12443204	.	+	0	ID=g7105.t2.intron2;Parent=g7105.t2
HiC_scaffold_16	AUGUSTUS	intron	12442559	12443204	1.0	+	.	ID=g7105.t1.intron2;Parent=g7105.t1
HiC_scaffold_16	AUGUSTUS	intron	12442559	12443204	1.0	+	.	ID=g7105.t3.intron2;Parent=g7105.t3
HiC_scaffold_16	AUGUSTUS	exon	12443205	12443276	.	+	.	ID=g7105.t1.exon3;Parent=g7105.t1
HiC_scaffold_16	GeneMark.hmm3	CDS	12443205	12443276	.	+	0	ID=g7105.t2.CDS3;Parent=g7105.t2
HiC_scaffold_16	GeneMark.hmm3	exon	12443205	12443276	.	+	0	ID=g7105.t2.exon3;Parent=g7105.t2
HiC_scaffold_16	AUGUSTUS	exon	12443205	12443276	.	+	.	ID=g7105.t3.exon3;Parent=g7105.t3
HiC_scaffold_16	AUGUSTUS	CDS	12443205	12443276	1.0	+	0	ID=g7105.t1.CDS3;Parent=g7105.t1
HiC_scaffold_16	AUGUSTUS	CDS	12443205	12443276	1.0	+	0	ID=g7105.t3.CDS3;Parent=g7105.t3
HiC_scaffold_16	GeneMark.hmm3	intron	12443277	12443561	.	+	0	ID=g7105.t2.intron3;Parent=g7105.t2
HiC_scaffold_16	AUGUSTUS	intron	12443277	12443561	1.0	+	.	ID=g7105.t1.intron3;Parent=g7105.t1
HiC_scaffold_16	AUGUSTUS	intron	12443277	12443561	1.0	+	.	ID=g7105.t3.intron3;Parent=g7105.t3
HiC_scaffold_16	AUGUSTUS	exon	12443562	12443637	.	+	.	ID=g7105.t1.exon4;Parent=g7105.t1
HiC_scaffold_16	GeneMark.hmm3	CDS	12443562	12443637	.	+	0	ID=g7105.t2.CDS4;Parent=g7105.t2
HiC_scaffold_16	GeneMark.hmm3	exon	12443562	12443637	.	+	0	ID=g7105.t2.exon4;Parent=g7105.t2
HiC_scaffold_16	AUGUSTUS	exon	12443562	12443637	.	+	.	ID=g7105.t3.exon4;Parent=g7105.t3
HiC_scaffold_16	AUGUSTUS	CDS	12443562	12443637	1.0	+	0	ID=g7105.t1.CDS4;Parent=g7105.t1
HiC_scaffold_16	AUGUSTUS	CDS	12443562	12443637	1.0	+	0	ID=g7105.t3.CDS4;Parent=g7105.t3
HiC_scaffold_16	GeneMark.hmm3	intron	12443638	12443723	.	+	1	ID=g7105.t2.intron4;Parent=g7105.t2
HiC_scaffold_16	AUGUSTUS	intron	12443638	12443723	1.0	+	.	ID=g7105.t1.intron4;Parent=g7105.t1
HiC_scaffold_16	AUGUSTUS	intron	12443638	12443723	1.0	+	.	ID=g7105.t3.intron4;Parent=g7105.t3
HiC_scaffold_16	AUGUSTUS	exon	12443724	12443820	.	+	.	ID=g7105.t1.exon5;Parent=g7105.t1
HiC_scaffold_16	GeneMark.hmm3	CDS	12443724	12443820	.	+	2	ID=g7105.t2.CDS5;Parent=g7105.t2
HiC_scaffold_16	GeneMark.hmm3	exon	12443724	12443820	.	+	2	ID=g7105.t2.exon5;Parent=g7105.t2
HiC_scaffold_16	AUGUSTUS	exon	12443724	12443820	.	+	.	ID=g7105.t3.exon5;Parent=g7105.t3
HiC_scaffold_16	AUGUSTUS	CDS	12443724	12443820	1.0	+	2	ID=g7105.t1.CDS5;Parent=g7105.t1
HiC_scaffold_16	AUGUSTUS	CDS	12443724	12443820	1.0	+	2	ID=g7105.t3.CDS5;Parent=g7105.t3
HiC_scaffold_16	GeneMark.hmm3	intron	12443821	12444092	.	+	2	ID=g7105.t2.intron5;Parent=g7105.t2
HiC_scaffold_16	AUGUSTUS	intron	12443821	12444092	1.0	+	.	ID=g7105.t1.intron5;Parent=g7105.t1
HiC_scaffold_16	AUGUSTUS	intron	12443821	12444092	1.0	+	.	ID=g7105.t3.intron5;Parent=g7105.t3
HiC_scaffold_16	AUGUSTUS	exon	12444093	12444173	.	+	.	ID=g7105.t1.exon6;Parent=g7105.t1
HiC_scaffold_16	GeneMark.hmm3	CDS	12444093	12444173	.	+	1	ID=g7105.t2.CDS6;Parent=g7105.t2
HiC_scaffold_16	GeneMark.hmm3	exon	12444093	12444173	.	+	1	ID=g7105.t2.exon6;Parent=g7105.t2
HiC_scaffold_16	AUGUSTUS	exon	12444093	12444173	.	+	.	ID=g7105.t3.exon6;Parent=g7105.t3
HiC_scaffold_16	AUGUSTUS	CDS	12444093	12444173	1.0	+	1	ID=g7105.t1.CDS6;Parent=g7105.t1
HiC_scaffold_16	AUGUSTUS	CDS	12444093	12444173	1.0	+	1	ID=g7105.t3.CDS6;Parent=g7105.t3
HiC_scaffold_16	GeneMark.hmm3	intron	12444174	12444509	.	+	2	ID=g7105.t2.intron6;Parent=g7105.t2
HiC_scaffold_16	AUGUSTUS	intron	12444174	12444509	1.0	+	.	ID=g7105.t1.intron6;Parent=g7105.t1
HiC_scaffold_16	AUGUSTUS	intron	12444174	12444509	1.0	+	.	ID=g7105.t3.intron6;Parent=g7105.t3
HiC_scaffold_16	AUGUSTUS	exon	12444510	12444648	.	+	.	ID=g7105.t1.exon7;Parent=g7105.t1
HiC_scaffold_16	GeneMark.hmm3	CDS	12444510	12444648	.	+	1	ID=g7105.t2.CDS7;Parent=g7105.t2
HiC_scaffold_16	GeneMark.hmm3	exon	12444510	12444648	.	+	1	ID=g7105.t2.exon7;Parent=g7105.t2
HiC_scaffold_16	AUGUSTUS	exon	12444510	12444648	.	+	.	ID=g7105.t3.exon7;Parent=g7105.t3
HiC_scaffold_16	AUGUSTUS	CDS	12444510	12444648	1.0	+	1	ID=g7105.t1.CDS7;Parent=g7105.t1
HiC_scaffold_16	AUGUSTUS	CDS	12444510	12444648	1.0	+	1	ID=g7105.t3.CDS7;Parent=g7105.t3
HiC_scaffold_16	GeneMark.hmm3	intron	12444649	12445205	.	+	0	ID=g7105.t2.intron7;Parent=g7105.t2
HiC_scaffold_16	AUGUSTUS	intron	12444649	12445205	1.0	+	.	ID=g7105.t1.intron7;Parent=g7105.t1
HiC_scaffold_16	AUGUSTUS	intron	12444649	12445205	1.0	+	.	ID=g7105.t3.intron7;Parent=g7105.t3
HiC_scaffold_16	AUGUSTUS	exon	12445206	12445342	.	+	.	ID=g7105.t1.exon8;Parent=g7105.t1
HiC_scaffold_16	GeneMark.hmm3	CDS	12445206	12445342	.	+	0	ID=g7105.t2.CDS8;Parent=g7105.t2
HiC_scaffold_16	GeneMark.hmm3	exon	12445206	12445342	.	+	0	ID=g7105.t2.exon8;Parent=g7105.t2
HiC_scaffold_16	AUGUSTUS	exon	12445206	12445342	.	+	.	ID=g7105.t3.exon8;Parent=g7105.t3
HiC_scaffold_16	AUGUSTUS	CDS	12445206	12445342	1.0	+	0	ID=g7105.t1.CDS8;Parent=g7105.t1
HiC_scaffold_16	AUGUSTUS	CDS	12445206	12445342	1.0	+	0	ID=g7105.t3.CDS8;Parent=g7105.t3
HiC_scaffold_16	GeneMark.hmm3	intron	12445343	12445798	.	+	2	ID=g7105.t2.intron8;Parent=g7105.t2
HiC_scaffold_16	AUGUSTUS	intron	12445343	12445798	1.0	+	.	ID=g7105.t1.intron8;Parent=g7105.t1
HiC_scaffold_16	AUGUSTUS	intron	12445343	12445798	1.0	+	.	ID=g7105.t3.intron8;Parent=g7105.t3
HiC_scaffold_16	AUGUSTUS	exon	12445799	12445892	.	+	.	ID=g7105.t1.exon9;Parent=g7105.t1
HiC_scaffold_16	GeneMark.hmm3	CDS	12445799	12445892	.	+	1	ID=g7105.t2.CDS9;Parent=g7105.t2
HiC_scaffold_16	GeneMark.hmm3	exon	12445799	12445892	.	+	1	ID=g7105.t2.exon9;Parent=g7105.t2
HiC_scaffold_16	AUGUSTUS	exon	12445799	12445892	.	+	.	ID=g7105.t3.exon9;Parent=g7105.t3
HiC_scaffold_16	AUGUSTUS	CDS	12445799	12445892	1.0	+	1	ID=g7105.t1.CDS9;Parent=g7105.t1
HiC_scaffold_16	AUGUSTUS	CDS	12445799	12445892	1.0	+	1	ID=g7105.t3.CDS9;Parent=g7105.t3
HiC_scaffold_16	GeneMark.hmm3	intron	12445893	12446025	.	+	0	ID=g7105.t2.intron9;Parent=g7105.t2
HiC_scaffold_16	AUGUSTUS	intron	12445893	12446025	1.0	+	.	ID=g7105.t1.intron9;Parent=g7105.t1
HiC_scaffold_16	AUGUSTUS	intron	12445893	12446025	1.0	+	.	ID=g7105.t3.intron9;Parent=g7105.t3
HiC_scaffold_16	AUGUSTUS	exon	12446026	12446091	.	+	.	ID=g7105.t1.exon10;Parent=g7105.t1
HiC_scaffold_16	GeneMark.hmm3	CDS	12446026	12446091	.	+	0	ID=g7105.t2.CDS10;Parent=g7105.t2
HiC_scaffold_16	GeneMark.hmm3	exon	12446026	12446091	.	+	0	ID=g7105.t2.exon10;Parent=g7105.t2
HiC_scaffold_16	AUGUSTUS	exon	12446026	12446091	.	+	.	ID=g7105.t3.exon10;Parent=g7105.t3
HiC_scaffold_16	AUGUSTUS	CDS	12446026	12446091	1.0	+	0	ID=g7105.t1.CDS10;Parent=g7105.t1
HiC_scaffold_16	AUGUSTUS	CDS	12446026	12446091	1.0	+	0	ID=g7105.t3.CDS10;Parent=g7105.t3
HiC_scaffold_16	GeneMark.hmm3	intron	12446092	12448583	.	+	0	ID=g7105.t2.intron10;Parent=g7105.t2
HiC_scaffold_16	AUGUSTUS	intron	12446092	12448583	1.0	+	.	ID=g7105.t1.intron10;Parent=g7105.t1
HiC_scaffold_16	AUGUSTUS	intron	12446092	12448583	1.0	+	.	ID=g7105.t3.intron10;Parent=g7105.t3
HiC_scaffold_16	AUGUSTUS	exon	12448584	12448666	.	+	.	ID=g7105.t1.exon11;Parent=g7105.t1
HiC_scaffold_16	GeneMark.hmm3	CDS	12448584	12448666	.	+	0	ID=g7105.t2.CDS11;Parent=g7105.t2
HiC_scaffold_16	GeneMark.hmm3	exon	12448584	12448666	.	+	0	ID=g7105.t2.exon11;Parent=g7105.t2
HiC_scaffold_16	AUGUSTUS	exon	12448584	12448666	.	+	.	ID=g7105.t3.exon11;Parent=g7105.t3
HiC_scaffold_16	AUGUSTUS	CDS	12448584	12448666	1.0	+	0	ID=g7105.t1.CDS11;Parent=g7105.t1
HiC_scaffold_16	AUGUSTUS	CDS	12448584	12448666	1.0	+	0	ID=g7105.t3.CDS11;Parent=g7105.t3
HiC_scaffold_16	GeneMark.hmm3	intron	12448667	12449512	.	+	2	ID=g7105.t2.intron11;Parent=g7105.t2
HiC_scaffold_16	AUGUSTUS	intron	12448667	12449512	1.0	+	.	ID=g7105.t1.intron11;Parent=g7105.t1
HiC_scaffold_16	AUGUSTUS	intron	12448667	12450407	1.0	+	.	ID=g7105.t3.intron11;Parent=g7105.t3
HiC_scaffold_16	AUGUSTUS	exon	12449513	12449662	.	+	.	ID=g7105.t1.exon12;Parent=g7105.t1
HiC_scaffold_16	GeneMark.hmm3	CDS	12449513	12449662	.	+	1	ID=g7105.t2.CDS12;Parent=g7105.t2
HiC_scaffold_16	GeneMark.hmm3	exon	12449513	12449662	.	+	1	ID=g7105.t2.exon12;Parent=g7105.t2
HiC_scaffold_16	AUGUSTUS	CDS	12449513	12449662	1.0	+	1	ID=g7105.t1.CDS12;Parent=g7105.t1
HiC_scaffold_16	GeneMark.hmm3	intron	12449663	12450407	.	+	2	ID=g7105.t2.intron12;Parent=g7105.t2
HiC_scaffold_16	AUGUSTUS	intron	12449663	12450407	1.0	+	.	ID=g7105.t1.intron12;Parent=g7105.t1
HiC_scaffold_16	AUGUSTUS	exon	12450408	12450477	.	+	.	ID=g7105.t1.exon13;Parent=g7105.t1
HiC_scaffold_16	GeneMark.hmm3	CDS	12450408	12450477	.	+	1	ID=g7105.t2.CDS13;Parent=g7105.t2
HiC_scaffold_16	GeneMark.hmm3	exon	12450408	12450477	.	+	1	ID=g7105.t2.exon13;Parent=g7105.t2
HiC_scaffold_16	AUGUSTUS	exon	12450408	12450477	.	+	.	ID=g7105.t3.exon12;Parent=g7105.t3
HiC_scaffold_16	AUGUSTUS	CDS	12450408	12450477	1.0	+	1	ID=g7105.t1.CDS13;Parent=g7105.t1
HiC_scaffold_16	AUGUSTUS	CDS	12450408	12450477	1.0	+	1	ID=g7105.t3.CDS12;Parent=g7105.t3
HiC_scaffold_16	AUGUSTUS	stop_codon	12450475	12450477	.	+	0	ID=g7105.t1.stop1;Parent=g7105.t1
HiC_scaffold_16	GeneMark.hmm3	stop_codon	12450475	12450477	.	+	0	ID=g7105.t2.stop1;Parent=g7105.t2
HiC_scaffold_16	AUGUSTUS	stop_codon	12450475	12450477	.	+	0	ID=g7105.t3.stop1;Parent=g7105.t3
HiC_scaffold_16	AUGUSTUS	stop_codon	12456425	12456427	.	-	0	ID=g7106.t1.stop1;Parent=g7106.t1
HiC_scaffold_16	AUGUSTUS	gene	12456425	12456757	.	-	.	ID=g7106
HiC_scaffold_16	AUGUSTUS	exon	12456425	12456757	.	-	.	ID=g7106.t1.exon1;Parent=g7106.t1
HiC_scaffold_16	AUGUSTUS	mRNA	12456425	12456757	1.0	-	.	ID=g7106.t1;Parent=g7106;em_target=10160.XP_004638343.1;em_score=231.5;em_evalue=4.5e-72;em_tcov=.;em_OGs=KOG4455@1|root,KOG4455@2759|Eukaryota,3A1X6@33154|Opisthokonta,3BQDU@33208|Metazoa,3D7EN@33213|Bilateria,48EJ6@7711|Chordata,49BIN@7742|Vertebrata,3JH39@40674|Mammalia,35QAY@314146|Euarchontoglires,4Q5PU@9989|Rodentia;em_COG_cat=S;em_desc=Rab5-interacting protein (Rab5ip);em_max_annot_lvl=33208|Metazoa;em_Preferred_name=EMC6;em_PFAMs=Rab5ip;em_GOs=GO:0000045,GO:0005575,GO:0005622,GO:0005623,GO:0005737,GO:0005783,GO:0005789,GO:0006457,GO:0006914,GO:0006996,GO:0007033,GO:0008150,GO:0008152,GO:0009056,GO:0009987,GO:0012505,GO:0016020,GO:0016021,GO:0016043,GO:0016236,GO:0022607,GO:0030176,GO:0031090,GO:0031224,GO:0031227,GO:0031300,GO:0031301,GO:0031984,GO:0032991,GO:0034975,GO:0042175,GO:0043226,GO:0043227,GO:0043229,GO:0043231,GO:0044085,GO:0044237,GO:0044248,GO:0044422,GO:0044424,GO:0044425,GO:0044432,GO:0044444,GO:0044446,GO:0044464,GO:0061919,GO:0070925,GO:0071840,GO:0072546,GO:0097630,GO:0097631,GO:0098588,GO:0098796,GO:0098827,GO:1903349,GO:1905037,GO:1990462
HiC_scaffold_16	AUGUSTUS	CDS	12456425	12456757	1.0	-	0	ID=g7106.t1.CDS1;Parent=g7106.t1
HiC_scaffold_16	AUGUSTUS	start_codon	12456755	12456757	.	-	0	ID=g7106.t1.start1;Parent=g7106.t1
HiC_scaffold_16	AUGUSTUS	start_codon	12457357	12457359	.	+	0	ID=g7107.t1.start1;Parent=g7107.t1
HiC_scaffold_16	AUGUSTUS	exon	12457357	12457395	.	+	.	ID=g7107.t1.exon1;Parent=g7107.t1
HiC_scaffold_16	AUGUSTUS	CDS	12457357	12457395	1.0	+	0	ID=g7107.t1.CDS1;Parent=g7107.t1
HiC_scaffold_16	AUGUSTUS	gene	12457357	12461250	.	+	.	ID=g7107
HiC_scaffold_16	AUGUSTUS	mRNA	12457357	12461250	1.0	+	.	ID=g7107.t1;Parent=g7107;em_target=118797.XP_007454242.1;em_score=263.2;em_evalue=7.1e-82;em_tcov=.;em_OGs=KOG3553@1|root,KOG3553@2759|Eukaryota,3A1TQ@33154|Opisthokonta,3BQF7@33208|Metazoa,3D76F@33213|Bilateria,48E8B@7711|Chordata,49AU3@7742|Vertebrata,3JGDU@40674|Mammalia,4J5C6@91561|Cetartiodactyla;em_COG_cat=M;em_desc=Tax1-binding protein 3;em_max_annot_lvl=33208|Metazoa;em_Preferred_name=TAX1BP3;em_PFAMs=PDZ;em_GOs=GO:0001650,GO:0003674,GO:0005488,GO:0005515,GO:0005575,GO:0005622,GO:0005623,GO:0005634,GO:0005730,GO:0005737,GO:0005829,GO:0005856,GO:0005886,GO:0007154,GO:0007165,GO:0007264,GO:0007265,GO:0007266,GO:0008013,GO:0008022,GO:0008150,GO:0008285,GO:0009966,GO:0009968,GO:0009987,GO:0010646,GO:0010648,GO:0015629,GO:0016020,GO:0023051,GO:0023052,GO:0023057,GO:0030111,GO:0030178,GO:0031974,GO:0031981,GO:0032879,GO:0032880,GO:0035556,GO:0042127,GO:0043085,GO:0043087,GO:0043226,GO:0043227,GO:0043228,GO:0043229,GO:0043231,GO:0043232,GO:0043233,GO:0043547,GO:0044093,GO:0044422,GO:0044424,GO:0044428,GO:0044444,GO:0044446,GO:0044452,GO:0044464,GO:0048519,GO:0048523,GO:0048583,GO:0048585,GO:0050789,GO:0050790,GO:0050794,GO:0050896,GO:0051336,GO:0051345,GO:0051716,GO:0060341,GO:0065007,GO:0065009,GO:0070013,GO:0071944,GO:0090630,GO:1903827,GO:1903828,GO:2000008,GO:2000009
HiC_scaffold_16	AUGUSTUS	intron	12457396	12460240	1.0	+	.	ID=g7107.t1.intron1;Parent=g7107.t1
HiC_scaffold_16	gmst	start_codon	12458119	12458121	40.753574	+	0	ID=g7107.t2.start1;Parent=g7107.t2
HiC_scaffold_16	gmst	CDS	12458119	12458133	40.753574	+	0	ID=g7107.t2.CDS1;Parent=g7107.t2
HiC_scaffold_16	gmst	exon	12458119	12458133	40.753574	+	0	ID=g7107.t2.exon1;Parent=g7107.t2
HiC_scaffold_16	gmst	mRNA	12458119	12461250	.	+	.	ID=g7107.t2;Parent=g7107;em_target=9823.ENSSSCP00000022458;em_score=235.2;em_evalue=2.6e-73;em_tcov=.;em_OGs=KOG3553@1|root,KOG3553@2759|Eukaryota,3A1TQ@33154|Opisthokonta,3BQF7@33208|Metazoa,3D76F@33213|Bilateria,48E8B@7711|Chordata,49AU3@7742|Vertebrata,3JGDU@40674|Mammalia,4J5C6@91561|Cetartiodactyla;em_COG_cat=M;em_desc=Tax1-binding protein 3;em_max_annot_lvl=33208|Metazoa;em_Preferred_name=TAX1BP3;em_GOs=GO:0001650,GO:0003674,GO:0005488,GO:0005515,GO:0005575,GO:0005622,GO:0005623,GO:0005634,GO:0005730,GO:0005737,GO:0005856,GO:0007154,GO:0007165,GO:0007264,GO:0007265,GO:0007266,GO:0008013,GO:0008022,GO:0008150,GO:0008285,GO:0009966,GO:0009968,GO:0009987,GO:0010646,GO:0010648,GO:0015629,GO:0023051,GO:0023052,GO:0023057,GO:0030111,GO:0030178,GO:0031974,GO:0031981,GO:0032879,GO:0032880,GO:0035556,GO:0042127,GO:0043085,GO:0043087,GO:0043226,GO:0043227,GO:0043228,GO:0043229,GO:0043231,GO:0043232,GO:0043233,GO:0043547,GO:0044093,GO:0044422,GO:0044424,GO:0044428,GO:0044446,GO:0044452,GO:0044464,GO:0048519,GO:0048523,GO:0048583,GO:0048585,GO:0050789,GO:0050790,GO:0050794,GO:0050896,GO:0051336,GO:0051345,GO:0051716,GO:0060341,GO:0065007,GO:0065009,GO:0070013,GO:0090630,GO:1903827,GO:1903828,GO:2000008,GO:2000009;em_PFAMs=PDZ
HiC_scaffold_16	gmst	intron	12458134	12460240	40.753574	+	0	ID=g7107.t2.intron1;Parent=g7107.t2
HiC_scaffold_16	AUGUSTUS	exon	12460241	12460360	.	+	.	ID=g7107.t1.exon2;Parent=g7107.t1
HiC_scaffold_16	AUGUSTUS	CDS	12460241	12460360	1.0	+	0	ID=g7107.t1.CDS2;Parent=g7107.t1
HiC_scaffold_16	gmst	CDS	12460241	12460360	40.753574	+	0	ID=g7107.t2.CDS2;Parent=g7107.t2
HiC_scaffold_16	gmst	exon	12460241	12460360	40.753574	+	0	ID=g7107.t2.exon2;Parent=g7107.t2
HiC_scaffold_16	AUGUSTUS	intron	12460361	12460713	1.0	+	.	ID=g7107.t1.intron2;Parent=g7107.t1
HiC_scaffold_16	gmst	intron	12460361	12460713	40.753574	+	0	ID=g7107.t2.intron2;Parent=g7107.t2
HiC_scaffold_16	AUGUSTUS	exon	12460714	12460791	.	+	.	ID=g7107.t1.exon3;Parent=g7107.t1
HiC_scaffold_16	AUGUSTUS	CDS	12460714	12460791	1.0	+	0	ID=g7107.t1.CDS3;Parent=g7107.t1
HiC_scaffold_16	gmst	CDS	12460714	12460791	40.753574	+	0	ID=g7107.t2.CDS3;Parent=g7107.t2
HiC_scaffold_16	gmst	exon	12460714	12460791	40.753574	+	0	ID=g7107.t2.exon3;Parent=g7107.t2
HiC_scaffold_16	AUGUSTUS	intron	12460792	12461112	1.0	+	.	ID=g7107.t1.intron3;Parent=g7107.t1
HiC_scaffold_16	gmst	intron	12460792	12461112	40.753574	+	0	ID=g7107.t2.intron3;Parent=g7107.t2
HiC_scaffold_16	AUGUSTUS	exon	12461113	12461250	.	+	.	ID=g7107.t1.exon4;Parent=g7107.t1
HiC_scaffold_16	AUGUSTUS	CDS	12461113	12461250	1.0	+	0	ID=g7107.t1.CDS4;Parent=g7107.t1
HiC_scaffold_16	gmst	CDS	12461113	12461250	40.753574	+	0	ID=g7107.t2.CDS4;Parent=g7107.t2
HiC_scaffold_16	gmst	exon	12461113	12461250	40.753574	+	0	ID=g7107.t2.exon4;Parent=g7107.t2
HiC_scaffold_16	AUGUSTUS	stop_codon	12461248	12461250	.	+	0	ID=g7107.t1.stop1;Parent=g7107.t1
HiC_scaffold_16	gmst	stop_codon	12461248	12461250	40.753574	+	0	ID=g7107.t2.stop1;Parent=g7107.t2
HiC_scaffold_16	AUGUSTUS	stop_codon	12463644	12463646	.	-	0	ID=g7108.t1.stop1;Parent=g7108.t1
HiC_scaffold_16	AUGUSTUS	stop_codon	12463644	12463646	.	-	0	ID=g7108.t2.stop1;Parent=g7108.t2
HiC_scaffold_16	AUGUSTUS	exon	12463644	12463725	.	-	.	ID=g7108.t1.exon1;Parent=g7108.t1
HiC_scaffold_16	AUGUSTUS	exon	12463644	12463725	.	-	.	ID=g7108.t2.exon1;Parent=g7108.t2
HiC_scaffold_16	AUGUSTUS	CDS	12463644	12463725	1.0	-	1	ID=g7108.t1.CDS1;Parent=g7108.t1
HiC_scaffold_16	AUGUSTUS	CDS	12463644	12463725	1.0	-	1	ID=g7108.t2.CDS1;Parent=g7108.t2
HiC_scaffold_16	AUGUSTUS	gene	12463644	12478028	.	-	.	ID=g7108
HiC_scaffold_16	AUGUSTUS	mRNA	12463644	12478028	1.0	-	.	ID=g7108.t1;Parent=g7108;em_target=9668.ENSMPUP00000012103;em_score=853.9;em_evalue=4.8e-260;em_tcov=.;em_OGs=KOG3145@1|root,KOG3145@2759|Eukaryota,38D22@33154|Opisthokonta,3BBMV@33208|Metazoa,3CX9R@33213|Bilateria,480Q2@7711|Chordata,4920X@7742|Vertebrata,3J9K0@40674|Mammalia,3EPJB@33554|Carnivora;em_COG_cat=E;em_desc=Cystinosin, lysosomal cystine transporter;em_max_annot_lvl=33208|Metazoa;em_Preferred_name=CTNS;em_KEGG_ko=ko:K12386,ko:K16686,ko:K17436;em_KEGG_Pathway=ko04142,ko04214,ko04390,ko04391,ko04392,map04142,map04214,map04390,map04391,map04392;em_BRITE=br01610,ko00000,ko00001,ko00002,ko03011,ko04147;em_PFAMs=PQ-loop;em_GOs=GO:0000099,GO:0000101,GO:0000323,GO:0001654,GO:0002088,GO:0003008,GO:0003333,GO:0003674,GO:0005215,GO:0005342,GO:0005575,GO:0005622,GO:0005623,GO:0005737,GO:0005764,GO:0005765,GO:0005768,GO:0005770,GO:0005773,GO:0005774,GO:0005856,GO:0005886,GO:0006082,GO:0006139,GO:0006163,GO:0006518,GO:0006520,GO:0006575,GO:0006725,GO:0006749,GO:0006753,GO:0006790,GO:0006793,GO:0006796,GO:0006807,GO:0006810,GO:0006811,GO:0006820,GO:0006865,GO:0006897,GO:0006909,GO:0006996,GO:0007033,GO:0007040,GO:0007275,GO:0007399,GO:0007417,GO:0007420,GO:0007423,GO:0007610,GO:0007611,GO:0007612,GO:0007613,GO:0007616,GO:0007625,GO:0007626,GO:0007628,GO:0007632,GO:0008150,GO:0008152,GO:0008306,GO:0008344,GO:0008509,GO:0008514,GO:0008542,GO:0009117,GO:0009123,GO:0009126,GO:0009141,GO:0009144,GO:0009150,GO:0009161,GO:0009167,GO:0009199,GO:0009205,GO:0009259,GO:0009314,GO:0009416,GO:0009628,GO:0009889,GO:0009890,GO:0009892,GO:0009987,GO:0010310,GO:0010727,GO:0010728,GO:0010730,GO:0010918,GO:0012505,GO:0015075,GO:0015171,GO:0015179,GO:0015184,GO:0015318,GO:0015562,GO:0015711,GO:0015804,GO:0015807,GO:0015811,GO:0015849,GO:0016020,GO:0016043,GO:0016192,GO:0017144,GO:0019222,GO:0019637,GO:0019693,GO:0019752,GO:0022857,GO:0030534,GO:0031090,GO:0031323,GO:0031324,GO:0031326,GO:0031327,GO:0031410,GO:0031982,GO:0032501,GO:0032502,GO:0034220,GO:0034639,GO:0034641,GO:0042391,GO:0043010,GO:0043226,GO:0043227,GO:0043228,GO:0043229,GO:0043231,GO:0043232,GO:0043436,GO:0043603,GO:0044237,GO:0044238,GO:0044281,GO:0044422,GO:0044424,GO:0044437,GO:0044444,GO:0044446,GO:0044464,GO:0045111,GO:0045838,GO:0046034,GO:0046483,GO:0046942,GO:0046943,GO:0048513,GO:0048519,GO:0048523,GO:0048731,GO:0048856,GO:0050789,GO:0050794,GO:0050877,GO:0050890,GO:0050896,GO:0051179,GO:0051186,GO:0051193,GO:0051195,GO:0051234,GO:0051881,GO:0055085,GO:0055086,GO:0060322,GO:0065007,GO:0065008,GO:0071702,GO:0071704,GO:0071705,GO:0071840,GO:0071944,GO:0072337,GO:0072348,GO:0072349,GO:0072521,GO:0080171,GO:0090659,GO:0097708,GO:0098588,GO:0098656,GO:0098657,GO:0098805,GO:0098852,GO:1901135,GO:1901360,GO:1901564,GO:1901682,GO:1902475,GO:1903426,GO:1903427,GO:1903825,GO:1905039,GO:2000377,GO:2000378;em_KEGG_Module=M00683
HiC_scaffold_16	AUGUSTUS	mRNA	12463644	12478028	1.0	-	.	ID=g7108.t2;Parent=g7108;em_target=9668.ENSMPUP00000012103;em_score=772.2;em_evalue=2.3e-235;em_tcov=.;em_OGs=KOG3145@1|root,KOG3145@2759|Eukaryota,38D22@33154|Opisthokonta,3BBMV@33208|Metazoa,3CX9R@33213|Bilateria,480Q2@7711|Chordata,4920X@7742|Vertebrata,3J9K0@40674|Mammalia,3EPJB@33554|Carnivora;em_COG_cat=E;em_desc=Cystinosin, lysosomal cystine transporter;em_max_annot_lvl=33208|Metazoa;em_Preferred_name=CTNS;em_KEGG_ko=ko:K12386,ko:K16686,ko:K17436;em_KEGG_Pathway=ko04142,ko04214,ko04390,ko04391,ko04392,map04142,map04214,map04390,map04391,map04392;em_BRITE=br01610,ko00000,ko00001,ko00002,ko03011,ko04147;em_PFAMs=PQ-loop;em_GOs=GO:0000099,GO:0000101,GO:0000323,GO:0001654,GO:0002088,GO:0003008,GO:0003333,GO:0003674,GO:0005215,GO:0005342,GO:0005575,GO:0005622,GO:0005623,GO:0005737,GO:0005764,GO:0005765,GO:0005768,GO:0005770,GO:0005773,GO:0005774,GO:0005856,GO:0005886,GO:0006082,GO:0006139,GO:0006163,GO:0006518,GO:0006520,GO:0006575,GO:0006725,GO:0006749,GO:0006753,GO:0006790,GO:0006793,GO:0006796,GO:0006807,GO:0006810,GO:0006811,GO:0006820,GO:0006865,GO:0006897,GO:0006909,GO:0006996,GO:0007033,GO:0007040,GO:0007275,GO:0007399,GO:0007417,GO:0007420,GO:0007423,GO:0007610,GO:0007611,GO:0007612,GO:0007613,GO:0007616,GO:0007625,GO:0007626,GO:0007628,GO:0007632,GO:0008150,GO:0008152,GO:0008306,GO:0008344,GO:0008509,GO:0008514,GO:0008542,GO:0009117,GO:0009123,GO:0009126,GO:0009141,GO:0009144,GO:0009150,GO:0009161,GO:0009167,GO:0009199,GO:0009205,GO:0009259,GO:0009314,GO:0009416,GO:0009628,GO:0009889,GO:0009890,GO:0009892,GO:0009987,GO:0010310,GO:0010727,GO:0010728,GO:0010730,GO:0010918,GO:0012505,GO:0015075,GO:0015171,GO:0015179,GO:0015184,GO:0015318,GO:0015562,GO:0015711,GO:0015804,GO:0015807,GO:0015811,GO:0015849,GO:0016020,GO:0016043,GO:0016192,GO:0017144,GO:0019222,GO:0019637,GO:0019693,GO:0019752,GO:0022857,GO:0030534,GO:0031090,GO:0031323,GO:0031324,GO:0031326,GO:0031327,GO:0031410,GO:0031982,GO:0032501,GO:0032502,GO:0034220,GO:0034639,GO:0034641,GO:0042391,GO:0043010,GO:0043226,GO:0043227,GO:0043228,GO:0043229,GO:0043231,GO:0043232,GO:0043436,GO:0043603,GO:0044237,GO:0044238,GO:0044281,GO:0044422,GO:0044424,GO:0044437,GO:0044444,GO:0044446,GO:0044464,GO:0045111,GO:0045838,GO:0046034,GO:0046483,GO:0046942,GO:0046943,GO:0048513,GO:0048519,GO:0048523,GO:0048731,GO:0048856,GO:0050789,GO:0050794,GO:0050877,GO:0050890,GO:0050896,GO:0051179,GO:0051186,GO:0051193,GO:0051195,GO:0051234,GO:0051881,GO:0055085,GO:0055086,GO:0060322,GO:0065007,GO:0065008,GO:0071702,GO:0071704,GO:0071705,GO:0071840,GO:0071944,GO:0072337,GO:0072348,GO:0072349,GO:0072521,GO:0080171,GO:0090659,GO:0097708,GO:0098588,GO:0098656,GO:0098657,GO:0098805,GO:0098852,GO:1901135,GO:1901360,GO:1901564,GO:1901682,GO:1902475,GO:1903426,GO:1903427,GO:1903825,GO:1905039,GO:2000377,GO:2000378;em_KEGG_Module=M00683
HiC_scaffold_16	AUGUSTUS	intron	12463726	12464065	1.0	-	.	ID=g7108.t1.intron1;Parent=g7108.t1
HiC_scaffold_16	AUGUSTUS	intron	12463726	12464065	1.0	-	.	ID=g7108.t2.intron1;Parent=g7108.t2
HiC_scaffold_16	gmst	stop_codon	12464047	12464049	71.498177	-	0	ID=g7108.t4.stop1;Parent=g7108.t4
HiC_scaffold_16	gmst	stop_codon	12464047	12464049	78.624722	-	0	ID=g7108.t3.stop1;Parent=g7108.t3
HiC_scaffold_16	gmst	CDS	12464047	12464180	71.498177	-	2	ID=g7108.t4.CDS1;Parent=g7108.t4
HiC_scaffold_16	gmst	exon	12464047	12464180	71.498177	-	2	ID=g7108.t4.exon1;Parent=g7108.t4
HiC_scaffold_16	gmst	CDS	12464047	12464180	78.624722	-	2	ID=g7108.t3.CDS1;Parent=g7108.t3
HiC_scaffold_16	gmst	exon	12464047	12464180	78.624722	-	2	ID=g7108.t3.exon1;Parent=g7108.t3
HiC_scaffold_16	gmst	mRNA	12464047	12478028	.	-	.	ID=g7108.t3;Parent=g7108;em_target=9668.ENSMPUP00000012103;em_score=792.3;em_evalue=1.9e-241;em_tcov=.;em_OGs=KOG3145@1|root,KOG3145@2759|Eukaryota,38D22@33154|Opisthokonta,3BBMV@33208|Metazoa,3CX9R@33213|Bilateria,480Q2@7711|Chordata,4920X@7742|Vertebrata,3J9K0@40674|Mammalia,3EPJB@33554|Carnivora;em_COG_cat=E;em_desc=Cystinosin, lysosomal cystine transporter;em_max_annot_lvl=33208|Metazoa;em_Preferred_name=CTNS;em_KEGG_ko=ko:K12386,ko:K16686,ko:K17436;em_KEGG_Pathway=ko04142,ko04214,ko04390,ko04391,ko04392,map04142,map04214,map04390,map04391,map04392;em_BRITE=br01610,ko00000,ko00001,ko00002,ko03011,ko04147;em_PFAMs=PQ-loop;em_GOs=GO:0000099,GO:0000101,GO:0000323,GO:0001654,GO:0002088,GO:0003008,GO:0003333,GO:0003674,GO:0005215,GO:0005342,GO:0005575,GO:0005622,GO:0005623,GO:0005737,GO:0005764,GO:0005765,GO:0005768,GO:0005770,GO:0005773,GO:0005774,GO:0005856,GO:0005886,GO:0006082,GO:0006139,GO:0006163,GO:0006518,GO:0006520,GO:0006575,GO:0006725,GO:0006749,GO:0006753,GO:0006790,GO:0006793,GO:0006796,GO:0006807,GO:0006810,GO:0006811,GO:0006820,GO:0006865,GO:0006897,GO:0006909,GO:0006996,GO:0007033,GO:0007040,GO:0007275,GO:0007399,GO:0007417,GO:0007420,GO:0007423,GO:0007610,GO:0007611,GO:0007612,GO:0007613,GO:0007616,GO:0007625,GO:0007626,GO:0007628,GO:0007632,GO:0008150,GO:0008152,GO:0008306,GO:0008344,GO:0008509,GO:0008514,GO:0008542,GO:0009117,GO:0009123,GO:0009126,GO:0009141,GO:0009144,GO:0009150,GO:0009161,GO:0009167,GO:0009199,GO:0009205,GO:0009259,GO:0009314,GO:0009416,GO:0009628,GO:0009889,GO:0009890,GO:0009892,GO:0009987,GO:0010310,GO:0010727,GO:0010728,GO:0010730,GO:0010918,GO:0012505,GO:0015075,GO:0015171,GO:0015179,GO:0015184,GO:0015318,GO:0015562,GO:0015711,GO:0015804,GO:0015807,GO:0015811,GO:0015849,GO:0016020,GO:0016043,GO:0016192,GO:0017144,GO:0019222,GO:0019637,GO:0019693,GO:0019752,GO:0022857,GO:0030534,GO:0031090,GO:0031323,GO:0031324,GO:0031326,GO:0031327,GO:0031410,GO:0031982,GO:0032501,GO:0032502,GO:0034220,GO:0034639,GO:0034641,GO:0042391,GO:0043010,GO:0043226,GO:0043227,GO:0043228,GO:0043229,GO:0043231,GO:0043232,GO:0043436,GO:0043603,GO:0044237,GO:0044238,GO:0044281,GO:0044422,GO:0044424,GO:0044437,GO:0044444,GO:0044446,GO:0044464,GO:0045111,GO:0045838,GO:0046034,GO:0046483,GO:0046942,GO:0046943,GO:0048513,GO:0048519,GO:0048523,GO:0048731,GO:0048856,GO:0050789,GO:0050794,GO:0050877,GO:0050890,GO:0050896,GO:0051179,GO:0051186,GO:0051193,GO:0051195,GO:0051234,GO:0051881,GO:0055085,GO:0055086,GO:0060322,GO:0065007,GO:0065008,GO:0071702,GO:0071704,GO:0071705,GO:0071840,GO:0071944,GO:0072337,GO:0072348,GO:0072349,GO:0072521,GO:0080171,GO:0090659,GO:0097708,GO:0098588,GO:0098656,GO:0098657,GO:0098805,GO:0098852,GO:1901135,GO:1901360,GO:1901564,GO:1901682,GO:1902475,GO:1903426,GO:1903427,GO:1903825,GO:1905039,GO:2000377,GO:2000378;em_KEGG_Module=M00683
HiC_scaffold_16	gmst	mRNA	12464047	12478028	.	-	.	ID=g7108.t4;Parent=g7108;em_target=9668.ENSMPUP00000012103;em_score=708.7;em_evalue=3.6e-216;em_tcov=.;em_OGs=KOG3145@1|root,KOG3145@2759|Eukaryota,38D22@33154|Opisthokonta,3BBMV@33208|Metazoa,3CX9R@33213|Bilateria,480Q2@7711|Chordata,4920X@7742|Vertebrata,3J9K0@40674|Mammalia,3EPJB@33554|Carnivora;em_COG_cat=E;em_desc=Cystinosin, lysosomal cystine transporter;em_max_annot_lvl=33208|Metazoa;em_Preferred_name=CTNS;em_KEGG_ko=ko:K12386,ko:K16686,ko:K17436;em_KEGG_Pathway=ko04142,ko04214,ko04390,ko04391,ko04392,map04142,map04214,map04390,map04391,map04392;em_BRITE=br01610,ko00000,ko00001,ko00002,ko03011,ko04147;em_PFAMs=PQ-loop;em_GOs=GO:0000099,GO:0000101,GO:0000323,GO:0001654,GO:0002088,GO:0003008,GO:0003333,GO:0003674,GO:0005215,GO:0005342,GO:0005575,GO:0005622,GO:0005623,GO:0005737,GO:0005764,GO:0005765,GO:0005768,GO:0005770,GO:0005773,GO:0005774,GO:0005856,GO:0005886,GO:0006082,GO:0006139,GO:0006163,GO:0006518,GO:0006520,GO:0006575,GO:0006725,GO:0006749,GO:0006753,GO:0006790,GO:0006793,GO:0006796,GO:0006807,GO:0006810,GO:0006811,GO:0006820,GO:0006865,GO:0006897,GO:0006909,GO:0006996,GO:0007033,GO:0007040,GO:0007275,GO:0007399,GO:0007417,GO:0007420,GO:0007423,GO:0007610,GO:0007611,GO:0007612,GO:0007613,GO:0007616,GO:0007625,GO:0007626,GO:0007628,GO:0007632,GO:0008150,GO:0008152,GO:0008306,GO:0008344,GO:0008509,GO:0008514,GO:0008542,GO:0009117,GO:0009123,GO:0009126,GO:0009141,GO:0009144,GO:0009150,GO:0009161,GO:0009167,GO:0009199,GO:0009205,GO:0009259,GO:0009314,GO:0009416,GO:0009628,GO:0009889,GO:0009890,GO:0009892,GO:0009987,GO:0010310,GO:0010727,GO:0010728,GO:0010730,GO:0010918,GO:0012505,GO:0015075,GO:0015171,GO:0015179,GO:0015184,GO:0015318,GO:0015562,GO:0015711,GO:0015804,GO:0015807,GO:0015811,GO:0015849,GO:0016020,GO:0016043,GO:0016192,GO:0017144,GO:0019222,GO:0019637,GO:0019693,GO:0019752,GO:0022857,GO:0030534,GO:0031090,GO:0031323,GO:0031324,GO:0031326,GO:0031327,GO:0031410,GO:0031982,GO:0032501,GO:0032502,GO:0034220,GO:0034639,GO:0034641,GO:0042391,GO:0043010,GO:0043226,GO:0043227,GO:0043228,GO:0043229,GO:0043231,GO:0043232,GO:0043436,GO:0043603,GO:0044237,GO:0044238,GO:0044281,GO:0044422,GO:0044424,GO:0044437,GO:0044444,GO:0044446,GO:0044464,GO:0045111,GO:0045838,GO:0046034,GO:0046483,GO:0046942,GO:0046943,GO:0048513,GO:0048519,GO:0048523,GO:0048731,GO:0048856,GO:0050789,GO:0050794,GO:0050877,GO:0050890,GO:0050896,GO:0051179,GO:0051186,GO:0051193,GO:0051195,GO:0051234,GO:0051881,GO:0055085,GO:0055086,GO:0060322,GO:0065007,GO:0065008,GO:0071702,GO:0071704,GO:0071705,GO:0071840,GO:0071944,GO:0072337,GO:0072348,GO:0072349,GO:0072521,GO:0080171,GO:0090659,GO:0097708,GO:0098588,GO:0098656,GO:0098657,GO:0098805,GO:0098852,GO:1901135,GO:1901360,GO:1901564,GO:1901682,GO:1902475,GO:1903426,GO:1903427,GO:1903825,GO:1905039,GO:2000377,GO:2000378;em_KEGG_Module=M00683
HiC_scaffold_16	AUGUSTUS	exon	12464066	12464180	.	-	.	ID=g7108.t1.exon2;Parent=g7108.t1
HiC_scaffold_16	AUGUSTUS	exon	12464066	12464180	.	-	.	ID=g7108.t2.exon2;Parent=g7108.t2
HiC_scaffold_16	AUGUSTUS	CDS	12464066	12464180	1.0	-	2	ID=g7108.t1.CDS2;Parent=g7108.t1
HiC_scaffold_16	AUGUSTUS	CDS	12464066	12464180	1.0	-	2	ID=g7108.t2.CDS2;Parent=g7108.t2
HiC_scaffold_16	AUGUSTUS	intron	12464181	12464486	1.0	-	.	ID=g7108.t1.intron2;Parent=g7108.t1
HiC_scaffold_16	AUGUSTUS	intron	12464181	12464486	1.0	-	.	ID=g7108.t2.intron2;Parent=g7108.t2
HiC_scaffold_16	gmst	intron	12464181	12464486	71.498177	-	0	ID=g7108.t4.intron1;Parent=g7108.t4
HiC_scaffold_16	gmst	intron	12464181	12464486	78.624722	-	0	ID=g7108.t3.intron1;Parent=g7108.t3
HiC_scaffold_16	AUGUSTUS	exon	12464487	12464604	.	-	.	ID=g7108.t1.exon3;Parent=g7108.t1
HiC_scaffold_16	AUGUSTUS	exon	12464487	12464604	.	-	.	ID=g7108.t2.exon3;Parent=g7108.t2
HiC_scaffold_16	AUGUSTUS	CDS	12464487	12464604	1.0	-	0	ID=g7108.t1.CDS3;Parent=g7108.t1
HiC_scaffold_16	AUGUSTUS	CDS	12464487	12464604	1.0	-	0	ID=g7108.t2.CDS3;Parent=g7108.t2
HiC_scaffold_16	gmst	CDS	12464487	12464604	71.498177	-	0	ID=g7108.t4.CDS2;Parent=g7108.t4
HiC_scaffold_16	gmst	exon	12464487	12464604	71.498177	-	0	ID=g7108.t4.exon2;Parent=g7108.t4
HiC_scaffold_16	gmst	CDS	12464487	12464604	78.624722	-	0	ID=g7108.t3.CDS2;Parent=g7108.t3
HiC_scaffold_16	gmst	exon	12464487	12464604	78.624722	-	0	ID=g7108.t3.exon2;Parent=g7108.t3
HiC_scaffold_16	AUGUSTUS	intron	12464605	12466509	1.0	-	.	ID=g7108.t1.intron3;Parent=g7108.t1
HiC_scaffold_16	gmst	intron	12464605	12466509	78.624722	-	0	ID=g7108.t3.intron2;Parent=g7108.t3
HiC_scaffold_16	AUGUSTUS	intron	12464605	12466587	1.0	-	.	ID=g7108.t2.intron3;Parent=g7108.t2
HiC_scaffold_16	gmst	intron	12464605	12466587	71.498177	-	0	ID=g7108.t4.intron2;Parent=g7108.t4
HiC_scaffold_16	AUGUSTUS	exon	12466510	12466680	.	-	.	ID=g7108.t1.exon4;Parent=g7108.t1
HiC_scaffold_16	AUGUSTUS	CDS	12466510	12466680	1.0	-	0	ID=g7108.t1.CDS4;Parent=g7108.t1
HiC_scaffold_16	gmst	CDS	12466510	12466680	78.624722	-	0	ID=g7108.t3.CDS3;Parent=g7108.t3
HiC_scaffold_16	gmst	exon	12466510	12466680	78.624722	-	0	ID=g7108.t3.exon3;Parent=g7108.t3
HiC_scaffold_16	AUGUSTUS	exon	12466588	12466680	.	-	.	ID=g7108.t2.exon4;Parent=g7108.t2
HiC_scaffold_16	AUGUSTUS	CDS	12466588	12466680	1.0	-	0	ID=g7108.t2.CDS4;Parent=g7108.t2
HiC_scaffold_16	gmst	CDS	12466588	12466680	71.498177	-	0	ID=g7108.t4.CDS3;Parent=g7108.t4
HiC_scaffold_16	gmst	exon	12466588	12466680	71.498177	-	0	ID=g7108.t4.exon3;Parent=g7108.t4
HiC_scaffold_16	AUGUSTUS	intron	12466681	12467748	1.0	-	.	ID=g7108.t1.intron4;Parent=g7108.t1
HiC_scaffold_16	AUGUSTUS	intron	12466681	12467748	1.0	-	.	ID=g7108.t2.intron4;Parent=g7108.t2
HiC_scaffold_16	gmst	intron	12466681	12467748	71.498177	-	0	ID=g7108.t4.intron3;Parent=g7108.t4
HiC_scaffold_16	gmst	intron	12466681	12467748	78.624722	-	0	ID=g7108.t3.intron3;Parent=g7108.t3
HiC_scaffold_16	AUGUSTUS	exon	12467749	12467868	.	-	.	ID=g7108.t1.exon5;Parent=g7108.t1
HiC_scaffold_16	AUGUSTUS	exon	12467749	12467868	.	-	.	ID=g7108.t2.exon5;Parent=g7108.t2
HiC_scaffold_16	AUGUSTUS	CDS	12467749	12467868	1.0	-	0	ID=g7108.t1.CDS5;Parent=g7108.t1
HiC_scaffold_16	AUGUSTUS	CDS	12467749	12467868	1.0	-	0	ID=g7108.t2.CDS5;Parent=g7108.t2
HiC_scaffold_16	gmst	CDS	12467749	12467868	71.498177	-	0	ID=g7108.t4.CDS4;Parent=g7108.t4
HiC_scaffold_16	gmst	exon	12467749	12467868	71.498177	-	0	ID=g7108.t4.exon4;Parent=g7108.t4
HiC_scaffold_16	gmst	CDS	12467749	12467868	78.624722	-	0	ID=g7108.t3.CDS4;Parent=g7108.t3
HiC_scaffold_16	gmst	exon	12467749	12467868	78.624722	-	0	ID=g7108.t3.exon4;Parent=g7108.t3
HiC_scaffold_16	AUGUSTUS	intron	12467869	12467960	1.0	-	.	ID=g7108.t1.intron5;Parent=g7108.t1
HiC_scaffold_16	AUGUSTUS	intron	12467869	12467960	1.0	-	.	ID=g7108.t2.intron5;Parent=g7108.t2
HiC_scaffold_16	gmst	intron	12467869	12467960	71.498177	-	0	ID=g7108.t4.intron4;Parent=g7108.t4
HiC_scaffold_16	gmst	intron	12467869	12467960	78.624722	-	0	ID=g7108.t3.intron4;Parent=g7108.t3
HiC_scaffold_16	AUGUSTUS	exon	12467961	12468060	.	-	.	ID=g7108.t1.exon6;Parent=g7108.t1
HiC_scaffold_16	AUGUSTUS	exon	12467961	12468060	.	-	.	ID=g7108.t2.exon6;Parent=g7108.t2
HiC_scaffold_16	AUGUSTUS	CDS	12467961	12468060	1.0	-	1	ID=g7108.t1.CDS6;Parent=g7108.t1
HiC_scaffold_16	AUGUSTUS	CDS	12467961	12468060	1.0	-	1	ID=g7108.t2.CDS6;Parent=g7108.t2
HiC_scaffold_16	gmst	CDS	12467961	12468060	71.498177	-	1	ID=g7108.t4.CDS5;Parent=g7108.t4
HiC_scaffold_16	gmst	exon	12467961	12468060	71.498177	-	1	ID=g7108.t4.exon5;Parent=g7108.t4
HiC_scaffold_16	gmst	CDS	12467961	12468060	78.624722	-	1	ID=g7108.t3.CDS5;Parent=g7108.t3
HiC_scaffold_16	gmst	exon	12467961	12468060	78.624722	-	1	ID=g7108.t3.exon5;Parent=g7108.t3
HiC_scaffold_16	AUGUSTUS	intron	12468061	12468838	1.0	-	.	ID=g7108.t1.intron6;Parent=g7108.t1
HiC_scaffold_16	AUGUSTUS	intron	12468061	12468838	1.0	-	.	ID=g7108.t2.intron6;Parent=g7108.t2
HiC_scaffold_16	gmst	intron	12468061	12468838	71.498177	-	0	ID=g7108.t4.intron5;Parent=g7108.t4
HiC_scaffold_16	gmst	intron	12468061	12468838	78.624722	-	0	ID=g7108.t3.intron5;Parent=g7108.t3
HiC_scaffold_16	AUGUSTUS	exon	12468839	12468970	.	-	.	ID=g7108.t1.exon7;Parent=g7108.t1
HiC_scaffold_16	AUGUSTUS	exon	12468839	12468970	.	-	.	ID=g7108.t2.exon7;Parent=g7108.t2
HiC_scaffold_16	AUGUSTUS	CDS	12468839	12468970	1.0	-	1	ID=g7108.t1.CDS7;Parent=g7108.t1
HiC_scaffold_16	AUGUSTUS	CDS	12468839	12468970	1.0	-	1	ID=g7108.t2.CDS7;Parent=g7108.t2
HiC_scaffold_16	gmst	CDS	12468839	12468970	71.498177	-	1	ID=g7108.t4.CDS6;Parent=g7108.t4
HiC_scaffold_16	gmst	exon	12468839	12468970	71.498177	-	1	ID=g7108.t4.exon6;Parent=g7108.t4
HiC_scaffold_16	gmst	CDS	12468839	12468970	78.624722	-	1	ID=g7108.t3.CDS6;Parent=g7108.t3
HiC_scaffold_16	gmst	exon	12468839	12468970	78.624722	-	1	ID=g7108.t3.exon6;Parent=g7108.t3
HiC_scaffold_16	AUGUSTUS	intron	12468971	12469091	1.0	-	.	ID=g7108.t1.intron7;Parent=g7108.t1
HiC_scaffold_16	AUGUSTUS	intron	12468971	12469091	1.0	-	.	ID=g7108.t2.intron7;Parent=g7108.t2
HiC_scaffold_16	gmst	intron	12468971	12469091	71.498177	-	0	ID=g7108.t4.intron6;Parent=g7108.t4
HiC_scaffold_16	gmst	intron	12468971	12469091	78.624722	-	0	ID=g7108.t3.intron6;Parent=g7108.t3
HiC_scaffold_16	AUGUSTUS	exon	12469092	12469195	.	-	.	ID=g7108.t1.exon8;Parent=g7108.t1
HiC_scaffold_16	AUGUSTUS	exon	12469092	12469195	.	-	.	ID=g7108.t2.exon8;Parent=g7108.t2
HiC_scaffold_16	AUGUSTUS	CDS	12469092	12469195	1.0	-	0	ID=g7108.t1.CDS8;Parent=g7108.t1
HiC_scaffold_16	AUGUSTUS	CDS	12469092	12469195	1.0	-	0	ID=g7108.t2.CDS8;Parent=g7108.t2
HiC_scaffold_16	gmst	CDS	12469092	12469195	71.498177	-	0	ID=g7108.t4.CDS7;Parent=g7108.t4
HiC_scaffold_16	gmst	exon	12469092	12469195	71.498177	-	0	ID=g7108.t4.exon7;Parent=g7108.t4
HiC_scaffold_16	gmst	CDS	12469092	12469195	78.624722	-	0	ID=g7108.t3.CDS7;Parent=g7108.t3
HiC_scaffold_16	gmst	exon	12469092	12469195	78.624722	-	0	ID=g7108.t3.exon7;Parent=g7108.t3
HiC_scaffold_16	AUGUSTUS	intron	12469196	12472436	1.0	-	.	ID=g7108.t1.intron8;Parent=g7108.t1
HiC_scaffold_16	AUGUSTUS	intron	12469196	12472436	1.0	-	.	ID=g7108.t2.intron8;Parent=g7108.t2
HiC_scaffold_16	gmst	intron	12469196	12472436	71.498177	-	0	ID=g7108.t4.intron7;Parent=g7108.t4
HiC_scaffold_16	gmst	intron	12469196	12472436	78.624722	-	0	ID=g7108.t3.intron7;Parent=g7108.t3
HiC_scaffold_16	AUGUSTUS	exon	12472437	12472521	.	-	.	ID=g7108.t1.exon9;Parent=g7108.t1
HiC_scaffold_16	AUGUSTUS	exon	12472437	12472521	.	-	.	ID=g7108.t2.exon9;Parent=g7108.t2
HiC_scaffold_16	AUGUSTUS	CDS	12472437	12472521	1.0	-	1	ID=g7108.t1.CDS9;Parent=g7108.t1
HiC_scaffold_16	AUGUSTUS	CDS	12472437	12472521	1.0	-	1	ID=g7108.t2.CDS9;Parent=g7108.t2
HiC_scaffold_16	gmst	CDS	12472437	12472521	71.498177	-	1	ID=g7108.t4.CDS8;Parent=g7108.t4
HiC_scaffold_16	gmst	exon	12472437	12472521	71.498177	-	1	ID=g7108.t4.exon8;Parent=g7108.t4
HiC_scaffold_16	gmst	CDS	12472437	12472521	78.624722	-	1	ID=g7108.t3.CDS8;Parent=g7108.t3
HiC_scaffold_16	gmst	exon	12472437	12472521	78.624722	-	1	ID=g7108.t3.exon8;Parent=g7108.t3
HiC_scaffold_16	AUGUSTUS	intron	12472522	12473791	1.0	-	.	ID=g7108.t1.intron9;Parent=g7108.t1
HiC_scaffold_16	AUGUSTUS	intron	12472522	12473791	1.0	-	.	ID=g7108.t2.intron9;Parent=g7108.t2
HiC_scaffold_16	gmst	intron	12472522	12473791	71.498177	-	0	ID=g7108.t4.intron8;Parent=g7108.t4
HiC_scaffold_16	gmst	intron	12472522	12473791	78.624722	-	0	ID=g7108.t3.intron8;Parent=g7108.t3
HiC_scaffold_16	AUGUSTUS	exon	12473792	12473870	.	-	.	ID=g7108.t1.exon10;Parent=g7108.t1
HiC_scaffold_16	AUGUSTUS	exon	12473792	12473870	.	-	.	ID=g7108.t2.exon10;Parent=g7108.t2
HiC_scaffold_16	AUGUSTUS	CDS	12473792	12473870	1.0	-	2	ID=g7108.t1.CDS10;Parent=g7108.t1
HiC_scaffold_16	AUGUSTUS	CDS	12473792	12473870	1.0	-	2	ID=g7108.t2.CDS10;Parent=g7108.t2
HiC_scaffold_16	gmst	CDS	12473792	12473870	71.498177	-	2	ID=g7108.t4.CDS9;Parent=g7108.t4
HiC_scaffold_16	gmst	exon	12473792	12473870	71.498177	-	2	ID=g7108.t4.exon9;Parent=g7108.t4
HiC_scaffold_16	gmst	CDS	12473792	12473870	78.624722	-	2	ID=g7108.t3.CDS9;Parent=g7108.t3
HiC_scaffold_16	gmst	exon	12473792	12473870	78.624722	-	2	ID=g7108.t3.exon9;Parent=g7108.t3
HiC_scaffold_16	AUGUSTUS	intron	12473871	12477967	1.0	-	.	ID=g7108.t1.intron10;Parent=g7108.t1
HiC_scaffold_16	AUGUSTUS	intron	12473871	12477967	1.0	-	.	ID=g7108.t2.intron10;Parent=g7108.t2
HiC_scaffold_16	gmst	intron	12473871	12477967	71.498177	-	0	ID=g7108.t4.intron9;Parent=g7108.t4
HiC_scaffold_16	gmst	intron	12473871	12477967	78.624722	-	0	ID=g7108.t3.intron9;Parent=g7108.t3
HiC_scaffold_16	AUGUSTUS	exon	12477968	12478028	.	-	.	ID=g7108.t1.exon11;Parent=g7108.t1
HiC_scaffold_16	AUGUSTUS	exon	12477968	12478028	.	-	.	ID=g7108.t2.exon11;Parent=g7108.t2
HiC_scaffold_16	AUGUSTUS	CDS	12477968	12478028	1.0	-	0	ID=g7108.t1.CDS11;Parent=g7108.t1
HiC_scaffold_16	AUGUSTUS	CDS	12477968	12478028	1.0	-	0	ID=g7108.t2.CDS11;Parent=g7108.t2
HiC_scaffold_16	gmst	CDS	12477968	12478028	71.498177	-	0	ID=g7108.t4.CDS10;Parent=g7108.t4
HiC_scaffold_16	gmst	exon	12477968	12478028	71.498177	-	0	ID=g7108.t4.exon10;Parent=g7108.t4
HiC_scaffold_16	gmst	CDS	12477968	12478028	78.624722	-	0	ID=g7108.t3.CDS10;Parent=g7108.t3
HiC_scaffold_16	gmst	exon	12477968	12478028	78.624722	-	0	ID=g7108.t3.exon10;Parent=g7108.t3
HiC_scaffold_16	AUGUSTUS	start_codon	12478026	12478028	.	-	0	ID=g7108.t1.start1;Parent=g7108.t1
HiC_scaffold_16	AUGUSTUS	start_codon	12478026	12478028	.	-	0	ID=g7108.t2.start1;Parent=g7108.t2
HiC_scaffold_16	gmst	start_codon	12478026	12478028	71.498177	-	0	ID=g7108.t4.start1;Parent=g7108.t4
HiC_scaffold_16	gmst	start_codon	12478026	12478028	78.624722	-	0	ID=g7108.t3.start1;Parent=g7108.t3
HiC_scaffold_16	GeneMark.hmm3	start_codon	12481080	12481082	.	+	0	ID=g7109.t2.start1;Parent=g7109.t2
HiC_scaffold_16	GeneMark.hmm3	CDS	12481080	12481217	.	+	0	ID=g7109.t2.CDS1;Parent=g7109.t2
HiC_scaffold_16	GeneMark.hmm3	exon	12481080	12481217	.	+	0	ID=g7109.t2.exon1;Parent=g7109.t2
HiC_scaffold_16	AUGUSTUS	gene	12481080	12503721	.	+	.	ID=g7109
HiC_scaffold_16	GeneMark.hmm3	mRNA	12481080	12503721	.	+	.	ID=g7109.t2;Parent=g7109;em_target=9668.ENSMPUP00000012097;em_score=1093.5;em_evalue=0.0;em_tcov=.;em_OGs=COG0554@1|root,KOG2517@2759|Eukaryota,39NZG@33154|Opisthokonta,3BC8Y@33208|Metazoa,3D05Z@33213|Bilateria,47ZH3@7711|Chordata,4995H@7742|Vertebrata,3JE06@40674|Mammalia,3EJTN@33554|Carnivora;em_COG_cat=G;em_desc=Sedoheptulokinase;em_max_annot_lvl=33208|Metazoa;em_Preferred_name=SHPK;em_EC=2.7.1.14;em_KEGG_ko=ko:K11214;em_KEGG_Pathway=ko00710,map00710;em_KEGG_Reaction=R01844;em_KEGG_rclass=RC00002,RC00608;em_BRITE=ko00000,ko00001,ko01000;em_PFAMs=FGGY_N;em_GOs=GO:0002237,GO:0002682,GO:0002694,GO:0003674,GO:0003824,GO:0005575,GO:0005622,GO:0005623,GO:0005737,GO:0005829,GO:0005975,GO:0006081,GO:0006098,GO:0006139,GO:0006725,GO:0006732,GO:0006733,GO:0006739,GO:0006753,GO:0006793,GO:0006796,GO:0006807,GO:0008150,GO:0008152,GO:0009052,GO:0009117,GO:0009605,GO:0009607,GO:0009617,GO:0009987,GO:0010033,GO:0016301,GO:0016310,GO:0016740,GO:0016772,GO:0016773,GO:0019362,GO:0019637,GO:0019682,GO:0019693,GO:0031347,GO:0032101,GO:0032496,GO:0033993,GO:0034097,GO:0034641,GO:0035962,GO:0035963,GO:0042221,GO:0043030,GO:0043207,GO:0044237,GO:0044238,GO:0044281,GO:0044424,GO:0044444,GO:0044464,GO:0046483,GO:0046496,GO:0048583,GO:0050277,GO:0050727,GO:0050789,GO:0050794,GO:0050865,GO:0050896,GO:0051156,GO:0051186,GO:0051704,GO:0051707,GO:0051716,GO:0055086,GO:0065007,GO:0070670,GO:0070887,GO:0071216,GO:0071219,GO:0071222,GO:0071310,GO:0071345,GO:0071353,GO:0071396,GO:0071704,GO:0072524,GO:0080134,GO:1901135,GO:1901360,GO:1901564,GO:1901700,GO:1901701
HiC_scaffold_16	GeneMark.hmm3	intron	12481218	12481241	.	+	0	ID=g7109.t2.intron1;Parent=g7109.t2
HiC_scaffold_16	GeneMark.hmm3	CDS	12481242	12481326	.	+	0	ID=g7109.t2.CDS2;Parent=g7109.t2
HiC_scaffold_16	GeneMark.hmm3	exon	12481242	12481326	.	+	0	ID=g7109.t2.exon2;Parent=g7109.t2
HiC_scaffold_16	GeneMark.hmm3	intron	12481327	12481382	.	+	1	ID=g7109.t2.intron2;Parent=g7109.t2
HiC_scaffold_16	GeneMark.hmm3	CDS	12481383	12481618	.	+	2	ID=g7109.t2.CDS3;Parent=g7109.t2
HiC_scaffold_16	GeneMark.hmm3	exon	12481383	12481618	.	+	2	ID=g7109.t2.exon3;Parent=g7109.t2
HiC_scaffold_16	AUGUSTUS	start_codon	12481451	12481453	.	+	0	ID=g7109.t1.start1;Parent=g7109.t1
HiC_scaffold_16	AUGUSTUS	exon	12481451	12481618	.	+	.	ID=g7109.t1.exon1;Parent=g7109.t1
HiC_scaffold_16	AUGUSTUS	CDS	12481451	12481618	1.0	+	0	ID=g7109.t1.CDS1;Parent=g7109.t1
HiC_scaffold_16	AUGUSTUS	mRNA	12481451	12503721	1.0	+	.	ID=g7109.t1;Parent=g7109;em_target=9668.ENSMPUP00000012097;em_score=1056.2;em_evalue=0.0;em_tcov=.;em_OGs=COG0554@1|root,KOG2517@2759|Eukaryota,39NZG@33154|Opisthokonta,3BC8Y@33208|Metazoa,3D05Z@33213|Bilateria,47ZH3@7711|Chordata,4995H@7742|Vertebrata,3JE06@40674|Mammalia,3EJTN@33554|Carnivora;em_COG_cat=G;em_desc=Sedoheptulokinase;em_max_annot_lvl=33208|Metazoa;em_Preferred_name=SHPK;em_EC=2.7.1.14;em_KEGG_ko=ko:K11214;em_KEGG_Pathway=ko00710,map00710;em_KEGG_Reaction=R01844;em_KEGG_rclass=RC00002,RC00608;em_BRITE=ko00000,ko00001,ko01000;em_PFAMs=FGGY_N;em_GOs=GO:0002237,GO:0002682,GO:0002694,GO:0003674,GO:0003824,GO:0005575,GO:0005622,GO:0005623,GO:0005737,GO:0005829,GO:0005975,GO:0006081,GO:0006098,GO:0006139,GO:0006725,GO:0006732,GO:0006733,GO:0006739,GO:0006753,GO:0006793,GO:0006796,GO:0006807,GO:0008150,GO:0008152,GO:0009052,GO:0009117,GO:0009605,GO:0009607,GO:0009617,GO:0009987,GO:0010033,GO:0016301,GO:0016310,GO:0016740,GO:0016772,GO:0016773,GO:0019362,GO:0019637,GO:0019682,GO:0019693,GO:0031347,GO:0032101,GO:0032496,GO:0033993,GO:0034097,GO:0034641,GO:0035962,GO:0035963,GO:0042221,GO:0043030,GO:0043207,GO:0044237,GO:0044238,GO:0044281,GO:0044424,GO:0044444,GO:0044464,GO:0046483,GO:0046496,GO:0048583,GO:0050277,GO:0050727,GO:0050789,GO:0050794,GO:0050865,GO:0050896,GO:0051156,GO:0051186,GO:0051704,GO:0051707,GO:0051716,GO:0055086,GO:0065007,GO:0070670,GO:0070887,GO:0071216,GO:0071219,GO:0071222,GO:0071310,GO:0071345,GO:0071353,GO:0071396,GO:0071704,GO:0072524,GO:0080134,GO:1901135,GO:1901360,GO:1901564,GO:1901700,GO:1901701
HiC_scaffold_16	GeneMark.hmm3	intron	12481619	12486746	.	+	0	ID=g7109.t2.intron3;Parent=g7109.t2
HiC_scaffold_16	AUGUSTUS	intron	12481619	12486746	1.0	+	.	ID=g7109.t1.intron1;Parent=g7109.t1
HiC_scaffold_16	AUGUSTUS	exon	12486747	12486888	.	+	.	ID=g7109.t1.exon2;Parent=g7109.t1
HiC_scaffold_16	GeneMark.hmm3	CDS	12486747	12486888	.	+	0	ID=g7109.t2.CDS4;Parent=g7109.t2
HiC_scaffold_16	GeneMark.hmm3	exon	12486747	12486888	.	+	0	ID=g7109.t2.exon4;Parent=g7109.t2
HiC_scaffold_16	AUGUSTUS	CDS	12486747	12486888	1.0	+	0	ID=g7109.t1.CDS2;Parent=g7109.t1
HiC_scaffold_16	GeneMark.hmm3	intron	12486889	12493571	.	+	1	ID=g7109.t2.intron4;Parent=g7109.t2
HiC_scaffold_16	AUGUSTUS	intron	12486889	12493571	1.0	+	.	ID=g7109.t1.intron2;Parent=g7109.t1
HiC_scaffold_16	AUGUSTUS	exon	12493572	12493755	.	+	.	ID=g7109.t1.exon3;Parent=g7109.t1
HiC_scaffold_16	GeneMark.hmm3	CDS	12493572	12493755	.	+	2	ID=g7109.t2.CDS5;Parent=g7109.t2
HiC_scaffold_16	GeneMark.hmm3	exon	12493572	12493755	.	+	2	ID=g7109.t2.exon5;Parent=g7109.t2
HiC_scaffold_16	AUGUSTUS	CDS	12493572	12493755	1.0	+	2	ID=g7109.t1.CDS3;Parent=g7109.t1
HiC_scaffold_16	GeneMark.hmm3	intron	12493756	12494298	.	+	2	ID=g7109.t2.intron5;Parent=g7109.t2
HiC_scaffold_16	AUGUSTUS	intron	12493756	12494298	1.0	+	.	ID=g7109.t1.intron3;Parent=g7109.t1
HiC_scaffold_16	AUGUSTUS	exon	12494299	12494451	.	+	.	ID=g7109.t1.exon4;Parent=g7109.t1
HiC_scaffold_16	GeneMark.hmm3	CDS	12494299	12494451	.	+	1	ID=g7109.t2.CDS6;Parent=g7109.t2
HiC_scaffold_16	GeneMark.hmm3	exon	12494299	12494451	.	+	1	ID=g7109.t2.exon6;Parent=g7109.t2
HiC_scaffold_16	AUGUSTUS	CDS	12494299	12494451	1.0	+	1	ID=g7109.t1.CDS4;Parent=g7109.t1
HiC_scaffold_16	GeneMark.hmm3	intron	12494452	12495435	.	+	2	ID=g7109.t2.intron6;Parent=g7109.t2
HiC_scaffold_16	AUGUSTUS	intron	12494452	12495435	1.0	+	.	ID=g7109.t1.intron4;Parent=g7109.t1
HiC_scaffold_16	AUGUSTUS	exon	12495436	12495611	.	+	.	ID=g7109.t1.exon5;Parent=g7109.t1
HiC_scaffold_16	GeneMark.hmm3	CDS	12495436	12495611	.	+	1	ID=g7109.t2.CDS7;Parent=g7109.t2
HiC_scaffold_16	GeneMark.hmm3	exon	12495436	12495611	.	+	1	ID=g7109.t2.exon7;Parent=g7109.t2
HiC_scaffold_16	AUGUSTUS	CDS	12495436	12495611	1.0	+	1	ID=g7109.t1.CDS5;Parent=g7109.t1
HiC_scaffold_16	GeneMark.hmm3	intron	12495612	12499120	.	+	1	ID=g7109.t2.intron7;Parent=g7109.t2
HiC_scaffold_16	AUGUSTUS	intron	12495612	12499120	1.0	+	.	ID=g7109.t1.intron5;Parent=g7109.t1
HiC_scaffold_16	AUGUSTUS	exon	12499121	12499321	.	+	.	ID=g7109.t1.exon6;Parent=g7109.t1
HiC_scaffold_16	GeneMark.hmm3	CDS	12499121	12499321	.	+	2	ID=g7109.t2.CDS8;Parent=g7109.t2
HiC_scaffold_16	GeneMark.hmm3	exon	12499121	12499321	.	+	2	ID=g7109.t2.exon8;Parent=g7109.t2
HiC_scaffold_16	AUGUSTUS	CDS	12499121	12499321	1.0	+	2	ID=g7109.t1.CDS6;Parent=g7109.t1
HiC_scaffold_16	GeneMark.hmm3	intron	12499322	12503308	.	+	1	ID=g7109.t2.intron8;Parent=g7109.t2
HiC_scaffold_16	AUGUSTUS	intron	12499322	12503308	1.0	+	.	ID=g7109.t1.intron6;Parent=g7109.t1
HiC_scaffold_16	AUGUSTUS	exon	12503309	12503721	.	+	.	ID=g7109.t1.exon7;Parent=g7109.t1
HiC_scaffold_16	GeneMark.hmm3	CDS	12503309	12503721	.	+	2	ID=g7109.t2.CDS9;Parent=g7109.t2
HiC_scaffold_16	GeneMark.hmm3	exon	12503309	12503721	.	+	2	ID=g7109.t2.exon9;Parent=g7109.t2
HiC_scaffold_16	AUGUSTUS	CDS	12503309	12503721	1.0	+	2	ID=g7109.t1.CDS7;Parent=g7109.t1
HiC_scaffold_16	AUGUSTUS	stop_codon	12503719	12503721	.	+	0	ID=g7109.t1.stop1;Parent=g7109.t1
HiC_scaffold_16	GeneMark.hmm3	stop_codon	12503719	12503721	.	+	0	ID=g7109.t2.stop1;Parent=g7109.t2
HiC_scaffold_16	AUGUSTUS	start_codon	12516396	12516398	.	+	0	ID=g7110.t1.start1;Parent=g7110.t1
HiC_scaffold_16	AUGUSTUS	exon	12516396	12516682	.	+	.	ID=g7110.t1.exon1;Parent=g7110.t1
HiC_scaffold_16	AUGUSTUS	CDS	12516396	12516682	1.0	+	0	ID=g7110.t1.CDS1;Parent=g7110.t1
HiC_scaffold_16	AUGUSTUS	gene	12516396	12542549	.	+	.	ID=g7110
HiC_scaffold_16	AUGUSTUS	mRNA	12516396	12542549	1.0	+	.	ID=g7110.t1;Parent=g7110;em_target=9646.ENSAMEP00000009667;em_score=1909.9;em_evalue=0.0;em_tcov=.;em_OGs=KOG3676@1|root,KOG3676@2759|Eukaryota,38YU4@33154|Opisthokonta,3BH2W@33208|Metazoa,3D39X@33213|Bilateria,485BM@7711|Chordata,493XC@7742|Vertebrata,3JB5G@40674|Mammalia,3EENB@33554|Carnivora;em_COG_cat=PT;em_desc=Transient receptor potential cation channel subfamily V member;em_max_annot_lvl=33208|Metazoa;em_Preferred_name=TRPV1;em_KEGG_ko=ko:K04973,ko:K05222;em_KEGG_Pathway=ko04080,ko04218,ko04750,ko05418,map04080,map04218,map04750,map05418;em_BRITE=ko00000,ko00001,ko04040;em_KEGG_TC=1.A.4.2.1,1.A.4.2.13,1.A.4.2.2,1.A.4.2.5;em_PFAMs=Ank_2,Ion_trans;em_GOs=GO:0000122,GO:0000166,GO:0001505,GO:0001659,GO:0001660,GO:0001774,GO:0001775,GO:0002021,GO:0002024,GO:0002274,GO:0002376,GO:0002526,GO:0002790,GO:0003008,GO:0003012,GO:0003014,GO:0003674,GO:0004888,GO:0005215,GO:0005216,GO:0005217,GO:0005230,GO:0005231,GO:0005261,GO:0005262,GO:0005488,GO:0005515,GO:0005516,GO:0005524,GO:0005543,GO:0005575,GO:0005622,GO:0005623,GO:0005737,GO:0005829,GO:0005886,GO:0005887,GO:0006355,GO:0006357,GO:0006629,GO:0006810,GO:0006811,GO:0006812,GO:0006816,GO:0006820,GO:0006835,GO:0006865,GO:0006873,GO:0006874,GO:0006875,GO:0006936,GO:0006939,GO:0006950,GO:0006952,GO:0006953,GO:0006954,GO:0007154,GO:0007165,GO:0007166,GO:0007204,GO:0007267,GO:0007268,GO:0007584,GO:0007588,GO:0007600,GO:0007606,GO:0007610,GO:0007635,GO:0008144,GO:0008150,GO:0008152,GO:0008289,GO:0008324,GO:0009266,GO:0009268,GO:0009408,GO:0009581,GO:0009582,GO:0009593,GO:0009605,GO:0009628,GO:0009719,GO:0009725,GO:0009889,GO:0009890,GO:0009891,GO:0009892,GO:0009893,GO:0009897,GO:0009986,GO:0009987,GO:0009991,GO:0010033,GO:0010243,GO:0010447,GO:0010468,GO:0010556,GO:0010558,GO:0010605,GO:0010629,GO:0010721,GO:0010941,GO:0010942,GO:0014047,GO:0014070,GO:0014074,GO:0014832,GO:0014848,GO:0015075,GO:0015085,GO:0015267,GO:0015276,GO:0015278,GO:0015318,GO:0015711,GO:0015800,GO:0015833,GO:0015849,GO:0016020,GO:0016021,GO:0016043,GO:0016048,GO:0016247,GO:0017076,GO:0017081,GO:0019219,GO:0019222,GO:0019233,GO:0019722,GO:0019725,GO:0019932,GO:0022607,GO:0022803,GO:0022834,GO:0022836,GO:0022838,GO:0022839,GO:0022857,GO:0022890,GO:0023052,GO:0030001,GO:0030003,GO:0030425,GO:0030554,GO:0031224,GO:0031226,GO:0031323,GO:0031324,GO:0031325,GO:0031326,GO:0031327,GO:0031328,GO:0031649,GO:0031667,GO:0031668,GO:0031669,GO:0031670,GO:0032501,GO:0032553,GO:0032555,GO:0032559,GO:0032879,GO:0032940,GO:0033198,GO:0033554,GO:0033555,GO:0034097,GO:0034220,GO:0034605,GO:0034612,GO:0035091,GO:0035556,GO:0035639,GO:0035690,GO:0036094,GO:0036477,GO:0038023,GO:0042116,GO:0042221,GO:0042391,GO:0042493,GO:0042592,GO:0042802,GO:0042886,GO:0042981,GO:0042995,GO:0043005,GO:0043025,GO:0043065,GO:0043067,GO:0043068,GO:0043167,GO:0043168,GO:0043279,GO:0043434,GO:0043933,GO:0044057,GO:0044058,GO:0044085,GO:0044238,GO:0044297,GO:0044424,GO:0044425,GO:0044444,GO:0044456,GO:0044459,GO:0044463,GO:0044464,GO:0045202,GO:0045211,GO:0045321,GO:0045428,GO:0045429,GO:0045595,GO:0045596,GO:0045892,GO:0045934,GO:0046683,GO:0046717,GO:0046873,GO:0046903,GO:0046942,GO:0048265,GO:0048266,GO:0048518,GO:0048519,GO:0048522,GO:0048523,GO:0048871,GO:0048878,GO:0050789,GO:0050793,GO:0050794,GO:0050801,GO:0050877,GO:0050896,GO:0050906,GO:0050907,GO:0050951,GO:0050954,GO:0050955,GO:0050960,GO:0050961,GO:0050965,GO:0050968,GO:0051046,GO:0051047,GO:0051049,GO:0051050,GO:0051093,GO:0051171,GO:0051172,GO:0051173,GO:0051179,GO:0051209,GO:0051219,GO:0051234,GO:0051239,GO:0051240,GO:0051252,GO:0051253,GO:0051259,GO:0051260,GO:0051262,GO:0051282,GO:0051283,GO:0051289,GO:0051480,GO:0051606,GO:0051641,GO:0051649,GO:0051716,GO:0055065,GO:0055074,GO:0055080,GO:0055082,GO:0055085,GO:0060073,GO:0060078,GO:0060079,GO:0060083,GO:0060089,GO:0060255,GO:0060284,GO:0060401,GO:0060402,GO:0060453,GO:0060454,GO:0060456,GO:0061900,GO:0065003,GO:0065007,GO:0065008,GO:0065009,GO:0070509,GO:0070588,GO:0070838,GO:0070848,GO:0070887,GO:0071214,GO:0071310,GO:0071312,GO:0071318,GO:0071345,GO:0071356,GO:0071363,GO:0071407,GO:0071417,GO:0071467,GO:0071468,GO:0071495,GO:0071496,GO:0071502,GO:0071702,GO:0071704,GO:0071705,GO:0071840,GO:0071944,GO:0072503,GO:0072507,GO:0072511,GO:0080090,GO:0090210,GO:0090212,GO:0097060,GO:0097159,GO:0097367,GO:0097447,GO:0097458,GO:0097553,GO:0097603,GO:0098552,GO:0098590,GO:0098655,GO:0098657,GO:0098659,GO:0098660,GO:0098662,GO:0098703,GO:0098739,GO:0098771,GO:0098772,GO:0098794,GO:0098916,GO:0099094,GO:0099536,GO:0099537,GO:0099565,GO:0099587,GO:0099604,GO:0104004,GO:0120025,GO:0120038,GO:1901265,GO:1901363,GO:1901594,GO:1901652,GO:1901698,GO:1901699,GO:1901700,GO:1901701,GO:1902656,GO:1902679,GO:1903426,GO:1903428,GO:1903506,GO:1903507,GO:1904407,GO:1905114,GO:1990089,GO:1990090,GO:1990845,GO:2000112,GO:2000113,GO:2000377,GO:2000379,GO:2001141
HiC_scaffold_16	AUGUSTUS	intron	12516683	12517454	1.0	+	.	ID=g7110.t1.intron1;Parent=g7110.t1
HiC_scaffold_16	AUGUSTUS	exon	12517455	12517621	.	+	.	ID=g7110.t1.exon2;Parent=g7110.t1
HiC_scaffold_16	AUGUSTUS	CDS	12517455	12517621	1.0	+	1	ID=g7110.t1.CDS2;Parent=g7110.t1
HiC_scaffold_16	AUGUSTUS	intron	12517622	12517697	1.0	+	.	ID=g7110.t1.intron2;Parent=g7110.t1
HiC_scaffold_16	AUGUSTUS	exon	12517698	12517850	.	+	.	ID=g7110.t1.exon3;Parent=g7110.t1
HiC_scaffold_16	AUGUSTUS	CDS	12517698	12517850	1.0	+	2	ID=g7110.t1.CDS3;Parent=g7110.t1
HiC_scaffold_16	AUGUSTUS	intron	12517851	12518330	1.0	+	.	ID=g7110.t1.intron3;Parent=g7110.t1
HiC_scaffold_16	AUGUSTUS	exon	12518331	12518471	.	+	.	ID=g7110.t1.exon4;Parent=g7110.t1
HiC_scaffold_16	AUGUSTUS	CDS	12518331	12518471	1.0	+	2	ID=g7110.t1.CDS4;Parent=g7110.t1
HiC_scaffold_16	AUGUSTUS	intron	12518472	12518604	1.0	+	.	ID=g7110.t1.intron4;Parent=g7110.t1
HiC_scaffold_16	AUGUSTUS	exon	12518605	12518903	.	+	.	ID=g7110.t1.exon5;Parent=g7110.t1
HiC_scaffold_16	AUGUSTUS	CDS	12518605	12518903	1.0	+	2	ID=g7110.t1.CDS5;Parent=g7110.t1
HiC_scaffold_16	AUGUSTUS	intron	12518904	12519447	1.0	+	.	ID=g7110.t1.intron5;Parent=g7110.t1
HiC_scaffold_16	AUGUSTUS	exon	12519448	12519627	.	+	.	ID=g7110.t1.exon6;Parent=g7110.t1
HiC_scaffold_16	AUGUSTUS	CDS	12519448	12519627	1.0	+	0	ID=g7110.t1.CDS6;Parent=g7110.t1
HiC_scaffold_16	AUGUSTUS	intron	12519628	12521800	1.0	+	.	ID=g7110.t1.intron6;Parent=g7110.t1
HiC_scaffold_16	AUGUSTUS	exon	12521801	12521959	.	+	.	ID=g7110.t1.exon7;Parent=g7110.t1
HiC_scaffold_16	AUGUSTUS	CDS	12521801	12521959	1.0	+	0	ID=g7110.t1.CDS7;Parent=g7110.t1
HiC_scaffold_16	AUGUSTUS	intron	12521960	12523315	1.0	+	.	ID=g7110.t1.intron7;Parent=g7110.t1
HiC_scaffold_16	AUGUSTUS	exon	12523316	12523411	.	+	.	ID=g7110.t1.exon8;Parent=g7110.t1
HiC_scaffold_16	AUGUSTUS	CDS	12523316	12523411	1.0	+	0	ID=g7110.t1.CDS8;Parent=g7110.t1
HiC_scaffold_16	AUGUSTUS	intron	12523412	12524948	1.0	+	.	ID=g7110.t1.intron8;Parent=g7110.t1
HiC_scaffold_16	AUGUSTUS	exon	12524949	12525019	.	+	.	ID=g7110.t1.exon9;Parent=g7110.t1
HiC_scaffold_16	AUGUSTUS	CDS	12524949	12525019	1.0	+	0	ID=g7110.t1.CDS9;Parent=g7110.t1
HiC_scaffold_16	AUGUSTUS	intron	12525020	12529833	1.0	+	.	ID=g7110.t1.intron9;Parent=g7110.t1
HiC_scaffold_16	AUGUSTUS	exon	12529834	12529999	.	+	.	ID=g7110.t1.exon10;Parent=g7110.t1
HiC_scaffold_16	AUGUSTUS	CDS	12529834	12529999	1.0	+	1	ID=g7110.t1.CDS10;Parent=g7110.t1
HiC_scaffold_16	AUGUSTUS	intron	12530000	12530428	1.0	+	.	ID=g7110.t1.intron10;Parent=g7110.t1
HiC_scaffold_16	AUGUSTUS	exon	12530429	12530495	.	+	.	ID=g7110.t1.exon11;Parent=g7110.t1
HiC_scaffold_16	AUGUSTUS	CDS	12530429	12530495	1.0	+	0	ID=g7110.t1.CDS11;Parent=g7110.t1
HiC_scaffold_16	AUGUSTUS	intron	12530496	12533204	1.0	+	.	ID=g7110.t1.intron11;Parent=g7110.t1
HiC_scaffold_16	AUGUSTUS	exon	12533205	12533527	.	+	.	ID=g7110.t1.exon12;Parent=g7110.t1
HiC_scaffold_16	AUGUSTUS	CDS	12533205	12533527	1.0	+	2	ID=g7110.t1.CDS12;Parent=g7110.t1
HiC_scaffold_16	AUGUSTUS	intron	12533528	12535201	1.0	+	.	ID=g7110.t1.intron12;Parent=g7110.t1
HiC_scaffold_16	AUGUSTUS	exon	12535202	12535329	.	+	.	ID=g7110.t1.exon13;Parent=g7110.t1
HiC_scaffold_16	AUGUSTUS	CDS	12535202	12535329	1.0	+	0	ID=g7110.t1.CDS13;Parent=g7110.t1
HiC_scaffold_16	AUGUSTUS	intron	12535330	12535897	1.0	+	.	ID=g7110.t1.intron13;Parent=g7110.t1
HiC_scaffold_16	AUGUSTUS	exon	12535898	12536013	.	+	.	ID=g7110.t1.exon14;Parent=g7110.t1
HiC_scaffold_16	AUGUSTUS	CDS	12535898	12536013	1.0	+	1	ID=g7110.t1.CDS14;Parent=g7110.t1
HiC_scaffold_16	AUGUSTUS	intron	12536014	12542388	1.0	+	.	ID=g7110.t1.intron14;Parent=g7110.t1
HiC_scaffold_16	AUGUSTUS	exon	12542389	12542549	.	+	.	ID=g7110.t1.exon15;Parent=g7110.t1
HiC_scaffold_16	AUGUSTUS	CDS	12542389	12542549	1.0	+	2	ID=g7110.t1.CDS15;Parent=g7110.t1
HiC_scaffold_16	AUGUSTUS	stop_codon	12542547	12542549	.	+	0	ID=g7110.t1.stop1;Parent=g7110.t1
HiC_scaffold_16	AUGUSTUS	start_codon	12549881	12549883	.	+	0	ID=g7111.t1.start1;Parent=g7111.t1
HiC_scaffold_16	AUGUSTUS	start_codon	12549881	12549883	.	+	0	ID=g7111.t2.start1;Parent=g7111.t2
HiC_scaffold_16	AUGUSTUS	exon	12549881	12549999	.	+	.	ID=g7111.t1.exon1;Parent=g7111.t1
HiC_scaffold_16	AUGUSTUS	exon	12549881	12549999	.	+	.	ID=g7111.t2.exon1;Parent=g7111.t2
HiC_scaffold_16	AUGUSTUS	CDS	12549881	12549999	1.0	+	0	ID=g7111.t1.CDS1;Parent=g7111.t1
HiC_scaffold_16	AUGUSTUS	CDS	12549881	12549999	1.0	+	0	ID=g7111.t2.CDS1;Parent=g7111.t2
HiC_scaffold_16	AUGUSTUS	gene	12549881	12578533	.	+	.	ID=g7111
HiC_scaffold_16	AUGUSTUS	mRNA	12549881	12578533	1.0	+	.	ID=g7111.t1;Parent=g7111;em_target=9361.ENSDNOP00000019024;em_score=2083.3;em_evalue=0.0;em_tcov=.;em_OGs=KOG3676@1|root,KOG3676@2759|Eukaryota,39U8W@33154|Opisthokonta,3BFHG@33208|Metazoa,3CT3D@33213|Bilateria,48456@7711|Chordata,48YP4@7742|Vertebrata,3J9NI@40674|Mammalia;em_COG_cat=PT;em_desc=negative regulation of hair cycle;em_max_annot_lvl=33208|Metazoa;em_Preferred_name=TRPV3;em_KEGG_ko=ko:K04972;em_KEGG_Pathway=ko04750,map04750;em_BRITE=ko00000,ko00001,ko04040;em_KEGG_TC=1.A.4.2.9;em_PFAMs=Ank,Ank_2,Ion_trans;em_GOs=GO:0003674,GO:0005215,GO:0005216,GO:0005261,GO:0005262,GO:0005575,GO:0005623,GO:0005886,GO:0005887,GO:0006810,GO:0006811,GO:0006812,GO:0006816,GO:0008150,GO:0008324,GO:0009266,GO:0009628,GO:0010959,GO:0015075,GO:0015085,GO:0015267,GO:0015318,GO:0016020,GO:0016021,GO:0022803,GO:0022838,GO:0022857,GO:0022890,GO:0030001,GO:0031224,GO:0031226,GO:0032879,GO:0032991,GO:0034220,GO:0042634,GO:0042636,GO:0043235,GO:0043269,GO:0043270,GO:0044425,GO:0044459,GO:0044464,GO:0046873,GO:0048518,GO:0048519,GO:0050789,GO:0050896,GO:0051049,GO:0051050,GO:0051179,GO:0051234,GO:0051239,GO:0051241,GO:0051924,GO:0051928,GO:0055085,GO:0065007,GO:0070588,GO:0070838,GO:0071944,GO:0072511,GO:0090279,GO:0090280,GO:0098655,GO:0098660,GO:0098662
HiC_scaffold_16	AUGUSTUS	mRNA	12549881	12578533	1.0	+	.	ID=g7111.t2;Parent=g7111;em_target=9361.ENSDNOP00000019024;em_score=2084.0;em_evalue=0.0;em_tcov=.;em_OGs=KOG3676@1|root,KOG3676@2759|Eukaryota,39U8W@33154|Opisthokonta,3BFHG@33208|Metazoa,3CT3D@33213|Bilateria,48456@7711|Chordata,48YP4@7742|Vertebrata,3J9NI@40674|Mammalia;em_COG_cat=PT;em_desc=negative regulation of hair cycle;em_max_annot_lvl=33208|Metazoa;em_Preferred_name=TRPV3;em_KEGG_ko=ko:K04972;em_KEGG_Pathway=ko04750,map04750;em_BRITE=ko00000,ko00001,ko04040;em_KEGG_TC=1.A.4.2.9;em_PFAMs=Ank,Ank_2,Ion_trans;em_GOs=GO:0003674,GO:0005215,GO:0005216,GO:0005261,GO:0005262,GO:0005575,GO:0005623,GO:0005886,GO:0005887,GO:0006810,GO:0006811,GO:0006812,GO:0006816,GO:0008150,GO:0008324,GO:0009266,GO:0009628,GO:0010959,GO:0015075,GO:0015085,GO:0015267,GO:0015318,GO:0016020,GO:0016021,GO:0022803,GO:0022838,GO:0022857,GO:0022890,GO:0030001,GO:0031224,GO:0031226,GO:0032879,GO:0032991,GO:0034220,GO:0042634,GO:0042636,GO:0043235,GO:0043269,GO:0043270,GO:0044425,GO:0044459,GO:0044464,GO:0046873,GO:0048518,GO:0048519,GO:0050789,GO:0050896,GO:0051049,GO:0051050,GO:0051179,GO:0051234,GO:0051239,GO:0051241,GO:0051924,GO:0051928,GO:0055085,GO:0065007,GO:0070588,GO:0070838,GO:0071944,GO:0072511,GO:0090279,GO:0090280,GO:0098655,GO:0098660,GO:0098662
HiC_scaffold_16	AUGUSTUS	intron	12550000	12555874	1.0	+	.	ID=g7111.t1.intron1;Parent=g7111.t1
HiC_scaffold_16	AUGUSTUS	intron	12550000	12555874	1.0	+	.	ID=g7111.t2.intron1;Parent=g7111.t2
HiC_scaffold_16	AUGUSTUS	exon	12555875	12555979	.	+	.	ID=g7111.t1.exon2;Parent=g7111.t1
HiC_scaffold_16	AUGUSTUS	exon	12555875	12555979	.	+	.	ID=g7111.t2.exon2;Parent=g7111.t2
HiC_scaffold_16	AUGUSTUS	CDS	12555875	12555979	1.0	+	1	ID=g7111.t1.CDS2;Parent=g7111.t1
HiC_scaffold_16	AUGUSTUS	CDS	12555875	12555979	1.0	+	1	ID=g7111.t2.CDS2;Parent=g7111.t2
HiC_scaffold_16	AUGUSTUS	intron	12555980	12556127	1.0	+	.	ID=g7111.t1.intron2;Parent=g7111.t1
HiC_scaffold_16	AUGUSTUS	intron	12555980	12556127	1.0	+	.	ID=g7111.t2.intron2;Parent=g7111.t2
HiC_scaffold_16	AUGUSTUS	exon	12556128	12556214	.	+	.	ID=g7111.t1.exon3;Parent=g7111.t1
HiC_scaffold_16	AUGUSTUS	exon	12556128	12556214	.	+	.	ID=g7111.t2.exon3;Parent=g7111.t2
HiC_scaffold_16	AUGUSTUS	CDS	12556128	12556214	1.0	+	1	ID=g7111.t1.CDS3;Parent=g7111.t1
HiC_scaffold_16	AUGUSTUS	CDS	12556128	12556214	1.0	+	1	ID=g7111.t2.CDS3;Parent=g7111.t2
HiC_scaffold_16	AUGUSTUS	intron	12556215	12556938	1.0	+	.	ID=g7111.t1.intron3;Parent=g7111.t1
HiC_scaffold_16	AUGUSTUS	intron	12556215	12556938	1.0	+	.	ID=g7111.t2.intron3;Parent=g7111.t2
HiC_scaffold_16	AUGUSTUS	exon	12556939	12557093	.	+	.	ID=g7111.t1.exon4;Parent=g7111.t1
HiC_scaffold_16	AUGUSTUS	exon	12556939	12557093	.	+	.	ID=g7111.t2.exon4;Parent=g7111.t2
HiC_scaffold_16	AUGUSTUS	CDS	12556939	12557093	1.0	+	1	ID=g7111.t1.CDS4;Parent=g7111.t1
HiC_scaffold_16	AUGUSTUS	CDS	12556939	12557093	1.0	+	1	ID=g7111.t2.CDS4;Parent=g7111.t2
HiC_scaffold_16	AUGUSTUS	intron	12557094	12557878	1.0	+	.	ID=g7111.t1.intron4;Parent=g7111.t1
HiC_scaffold_16	AUGUSTUS	intron	12557094	12557878	1.0	+	.	ID=g7111.t2.intron4;Parent=g7111.t2
HiC_scaffold_16	AUGUSTUS	exon	12557879	12558055	.	+	.	ID=g7111.t1.exon5;Parent=g7111.t1
HiC_scaffold_16	AUGUSTUS	exon	12557879	12558055	.	+	.	ID=g7111.t2.exon5;Parent=g7111.t2
HiC_scaffold_16	AUGUSTUS	CDS	12557879	12558055	1.0	+	2	ID=g7111.t1.CDS5;Parent=g7111.t1
HiC_scaffold_16	AUGUSTUS	CDS	12557879	12558055	1.0	+	2	ID=g7111.t2.CDS5;Parent=g7111.t2
HiC_scaffold_16	AUGUSTUS	intron	12558056	12562260	1.0	+	.	ID=g7111.t1.intron5;Parent=g7111.t1
HiC_scaffold_16	AUGUSTUS	intron	12558056	12562260	1.0	+	.	ID=g7111.t2.intron5;Parent=g7111.t2
HiC_scaffold_16	AUGUSTUS	exon	12562261	12562401	.	+	.	ID=g7111.t1.exon6;Parent=g7111.t1
HiC_scaffold_16	AUGUSTUS	exon	12562261	12562401	.	+	.	ID=g7111.t2.exon6;Parent=g7111.t2
HiC_scaffold_16	AUGUSTUS	CDS	12562261	12562401	1.0	+	2	ID=g7111.t1.CDS6;Parent=g7111.t1
HiC_scaffold_16	AUGUSTUS	CDS	12562261	12562401	1.0	+	2	ID=g7111.t2.CDS6;Parent=g7111.t2
HiC_scaffold_16	AUGUSTUS	intron	12562402	12564047	1.0	+	.	ID=g7111.t1.intron6;Parent=g7111.t1
HiC_scaffold_16	AUGUSTUS	intron	12562402	12564047	1.0	+	.	ID=g7111.t2.intron6;Parent=g7111.t2
HiC_scaffold_16	AUGUSTUS	exon	12564048	12564328	.	+	.	ID=g7111.t1.exon7;Parent=g7111.t1
HiC_scaffold_16	AUGUSTUS	exon	12564048	12564328	.	+	.	ID=g7111.t2.exon7;Parent=g7111.t2
HiC_scaffold_16	AUGUSTUS	CDS	12564048	12564328	1.0	+	2	ID=g7111.t1.CDS7;Parent=g7111.t1
HiC_scaffold_16	AUGUSTUS	CDS	12564048	12564328	1.0	+	2	ID=g7111.t2.CDS7;Parent=g7111.t2
HiC_scaffold_16	AUGUSTUS	intron	12564329	12566432	1.0	+	.	ID=g7111.t1.intron7;Parent=g7111.t1
HiC_scaffold_16	AUGUSTUS	intron	12564329	12566432	1.0	+	.	ID=g7111.t2.intron7;Parent=g7111.t2
HiC_scaffold_16	AUGUSTUS	exon	12566433	12566609	.	+	.	ID=g7111.t1.exon8;Parent=g7111.t1
HiC_scaffold_16	AUGUSTUS	exon	12566433	12566609	.	+	.	ID=g7111.t2.exon8;Parent=g7111.t2
HiC_scaffold_16	AUGUSTUS	CDS	12566433	12566609	1.0	+	0	ID=g7111.t1.CDS8;Parent=g7111.t1
HiC_scaffold_16	AUGUSTUS	CDS	12566433	12566609	1.0	+	0	ID=g7111.t2.CDS8;Parent=g7111.t2
HiC_scaffold_16	AUGUSTUS	intron	12566610	12567558	1.0	+	.	ID=g7111.t1.intron8;Parent=g7111.t1
HiC_scaffold_16	AUGUSTUS	intron	12566610	12567558	1.0	+	.	ID=g7111.t2.intron8;Parent=g7111.t2
HiC_scaffold_16	AUGUSTUS	exon	12567559	12567717	.	+	.	ID=g7111.t1.exon9;Parent=g7111.t1
HiC_scaffold_16	AUGUSTUS	exon	12567559	12567717	.	+	.	ID=g7111.t2.exon9;Parent=g7111.t2
HiC_scaffold_16	AUGUSTUS	CDS	12567559	12567717	1.0	+	0	ID=g7111.t1.CDS9;Parent=g7111.t1
HiC_scaffold_16	AUGUSTUS	CDS	12567559	12567717	1.0	+	0	ID=g7111.t2.CDS9;Parent=g7111.t2
HiC_scaffold_16	AUGUSTUS	intron	12567718	12568334	1.0	+	.	ID=g7111.t1.intron9;Parent=g7111.t1
HiC_scaffold_16	AUGUSTUS	intron	12567718	12568334	1.0	+	.	ID=g7111.t2.intron9;Parent=g7111.t2
HiC_scaffold_16	AUGUSTUS	exon	12568335	12568436	.	+	.	ID=g7111.t1.exon10;Parent=g7111.t1
HiC_scaffold_16	AUGUSTUS	exon	12568335	12568436	.	+	.	ID=g7111.t2.exon10;Parent=g7111.t2
HiC_scaffold_16	AUGUSTUS	CDS	12568335	12568436	1.0	+	0	ID=g7111.t1.CDS10;Parent=g7111.t1
HiC_scaffold_16	AUGUSTUS	CDS	12568335	12568436	1.0	+	0	ID=g7111.t2.CDS10;Parent=g7111.t2
HiC_scaffold_16	AUGUSTUS	intron	12568437	12570432	1.0	+	.	ID=g7111.t1.intron10;Parent=g7111.t1
HiC_scaffold_16	AUGUSTUS	intron	12568437	12570432	1.0	+	.	ID=g7111.t2.intron10;Parent=g7111.t2
HiC_scaffold_16	AUGUSTUS	exon	12570433	12570506	.	+	.	ID=g7111.t1.exon11;Parent=g7111.t1
HiC_scaffold_16	AUGUSTUS	exon	12570433	12570506	.	+	.	ID=g7111.t2.exon11;Parent=g7111.t2
HiC_scaffold_16	AUGUSTUS	CDS	12570433	12570506	1.0	+	0	ID=g7111.t1.CDS11;Parent=g7111.t1
HiC_scaffold_16	AUGUSTUS	CDS	12570433	12570506	1.0	+	0	ID=g7111.t2.CDS11;Parent=g7111.t2
HiC_scaffold_16	AUGUSTUS	intron	12570507	12572385	1.0	+	.	ID=g7111.t1.intron11;Parent=g7111.t1
HiC_scaffold_16	AUGUSTUS	intron	12570507	12572385	1.0	+	.	ID=g7111.t2.intron11;Parent=g7111.t2
HiC_scaffold_16	AUGUSTUS	exon	12572386	12572551	.	+	.	ID=g7111.t1.exon12;Parent=g7111.t1
HiC_scaffold_16	AUGUSTUS	exon	12572386	12572551	.	+	.	ID=g7111.t2.exon12;Parent=g7111.t2
HiC_scaffold_16	AUGUSTUS	CDS	12572386	12572551	1.0	+	1	ID=g7111.t1.CDS12;Parent=g7111.t1
HiC_scaffold_16	AUGUSTUS	CDS	12572386	12572551	1.0	+	1	ID=g7111.t2.CDS12;Parent=g7111.t2
HiC_scaffold_16	AUGUSTUS	intron	12572552	12573900	1.0	+	.	ID=g7111.t1.intron12;Parent=g7111.t1
HiC_scaffold_16	AUGUSTUS	intron	12572552	12573900	1.0	+	.	ID=g7111.t2.intron12;Parent=g7111.t2
HiC_scaffold_16	AUGUSTUS	exon	12573901	12573967	.	+	.	ID=g7111.t1.exon13;Parent=g7111.t1
HiC_scaffold_16	AUGUSTUS	exon	12573901	12573967	.	+	.	ID=g7111.t2.exon13;Parent=g7111.t2
HiC_scaffold_16	AUGUSTUS	CDS	12573901	12573967	1.0	+	0	ID=g7111.t1.CDS13;Parent=g7111.t1
HiC_scaffold_16	AUGUSTUS	CDS	12573901	12573967	1.0	+	0	ID=g7111.t2.CDS13;Parent=g7111.t2
HiC_scaffold_16	AUGUSTUS	intron	12573968	12575249	1.0	+	.	ID=g7111.t1.intron13;Parent=g7111.t1
HiC_scaffold_16	AUGUSTUS	intron	12573968	12575249	1.0	+	.	ID=g7111.t2.intron13;Parent=g7111.t2
HiC_scaffold_16	AUGUSTUS	exon	12575250	12575524	.	+	.	ID=g7111.t1.exon14;Parent=g7111.t1
HiC_scaffold_16	AUGUSTUS	exon	12575250	12575524	.	+	.	ID=g7111.t2.exon14;Parent=g7111.t2
HiC_scaffold_16	AUGUSTUS	CDS	12575250	12575524	1.0	+	2	ID=g7111.t1.CDS14;Parent=g7111.t1
HiC_scaffold_16	AUGUSTUS	CDS	12575250	12575524	1.0	+	2	ID=g7111.t2.CDS14;Parent=g7111.t2
HiC_scaffold_16	AUGUSTUS	intron	12575525	12576602	1.0	+	.	ID=g7111.t1.intron14;Parent=g7111.t1
HiC_scaffold_16	AUGUSTUS	intron	12575525	12576602	1.0	+	.	ID=g7111.t2.intron14;Parent=g7111.t2
HiC_scaffold_16	AUGUSTUS	exon	12576603	12576715	.	+	.	ID=g7111.t1.exon15;Parent=g7111.t1
HiC_scaffold_16	AUGUSTUS	exon	12576603	12576715	.	+	.	ID=g7111.t2.exon15;Parent=g7111.t2
HiC_scaffold_16	AUGUSTUS	CDS	12576603	12576715	1.0	+	0	ID=g7111.t1.CDS15;Parent=g7111.t1
HiC_scaffold_16	AUGUSTUS	CDS	12576603	12576715	1.0	+	0	ID=g7111.t2.CDS15;Parent=g7111.t2
HiC_scaffold_16	AUGUSTUS	intron	12576716	12578073	1.0	+	.	ID=g7111.t1.intron15;Parent=g7111.t1
HiC_scaffold_16	AUGUSTUS	intron	12576716	12578073	1.0	+	.	ID=g7111.t2.intron15;Parent=g7111.t2
HiC_scaffold_16	AUGUSTUS	exon	12578074	12578153	.	+	.	ID=g7111.t1.exon16;Parent=g7111.t1
HiC_scaffold_16	AUGUSTUS	exon	12578074	12578153	.	+	.	ID=g7111.t2.exon16;Parent=g7111.t2
HiC_scaffold_16	AUGUSTUS	CDS	12578074	12578153	1.0	+	1	ID=g7111.t1.CDS16;Parent=g7111.t1
HiC_scaffold_16	AUGUSTUS	CDS	12578074	12578153	1.0	+	1	ID=g7111.t2.CDS16;Parent=g7111.t2
HiC_scaffold_16	AUGUSTUS	intron	12578154	12578435	1.0	+	.	ID=g7111.t2.intron16;Parent=g7111.t2
HiC_scaffold_16	AUGUSTUS	intron	12578154	12578438	1.0	+	.	ID=g7111.t1.intron16;Parent=g7111.t1
HiC_scaffold_16	AUGUSTUS	exon	12578436	12578533	.	+	.	ID=g7111.t2.exon17;Parent=g7111.t2
HiC_scaffold_16	AUGUSTUS	CDS	12578436	12578533	1.0	+	2	ID=g7111.t2.CDS17;Parent=g7111.t2
HiC_scaffold_16	AUGUSTUS	exon	12578439	12578533	.	+	.	ID=g7111.t1.exon17;Parent=g7111.t1
HiC_scaffold_16	AUGUSTUS	CDS	12578439	12578533	1.0	+	2	ID=g7111.t1.CDS17;Parent=g7111.t1
HiC_scaffold_16	AUGUSTUS	stop_codon	12578531	12578533	.	+	0	ID=g7111.t1.stop1;Parent=g7111.t1
HiC_scaffold_16	AUGUSTUS	stop_codon	12578531	12578533	.	+	0	ID=g7111.t2.stop1;Parent=g7111.t2
HiC_scaffold_16	AUGUSTUS	stop_codon	12585650	12585652	.	-	0	ID=g7112.t1.stop1;Parent=g7112.t1
HiC_scaffold_16	AUGUSTUS	stop_codon	12585650	12585652	.	-	0	ID=g7112.t2.stop1;Parent=g7112.t2
HiC_scaffold_16	AUGUSTUS	exon	12585650	12585847	.	-	.	ID=g7112.t1.exon1;Parent=g7112.t1
HiC_scaffold_16	AUGUSTUS	exon	12585650	12585847	.	-	.	ID=g7112.t2.exon1;Parent=g7112.t2
HiC_scaffold_16	AUGUSTUS	CDS	12585650	12585847	1.0	-	0	ID=g7112.t1.CDS1;Parent=g7112.t1
HiC_scaffold_16	AUGUSTUS	CDS	12585650	12585847	1.0	-	0	ID=g7112.t2.CDS1;Parent=g7112.t2
HiC_scaffold_16	AUGUSTUS	gene	12585650	12610434	.	-	.	ID=g7112
HiC_scaffold_16	AUGUSTUS	mRNA	12585650	12610434	0.94	-	.	ID=g7112.t1;Parent=g7112;em_target=9668.ENSMPUP00000005994;em_score=711.4;em_evalue=3.9e-217;em_tcov=.;em_OGs=COG2988@1|root,2QRAK@2759|Eukaryota,39S2G@33154|Opisthokonta,3BF8M@33208|Metazoa,3CX8W@33213|Bilateria,4840C@7711|Chordata,4953E@7742|Vertebrata,3JEDI@40674|Mammalia,3EKY1@33554|Carnivora;em_COG_cat=E;em_desc=Succinylglutamate desuccinylase / Aspartoacylase family;em_max_annot_lvl=33208|Metazoa;em_Preferred_name=ASPA;em_EC=3.5.1.15;em_KEGG_ko=ko:K01437;em_KEGG_Pathway=ko00250,ko00340,ko01100,map00250,map00340,map01100;em_KEGG_Reaction=R00488,R00526;em_KEGG_rclass=RC00064,RC00165,RC00300,RC00323;em_BRITE=ko00000,ko00001,ko01000;em_PFAMs=AstE_AspA;em_GOs=GO:0003674,GO:0003824,GO:0004046,GO:0005488,GO:0005515,GO:0005575,GO:0005622,GO:0005623,GO:0005634,GO:0005737,GO:0005829,GO:0006082,GO:0006083,GO:0006520,GO:0006531,GO:0006533,GO:0006807,GO:0007272,GO:0007275,GO:0007399,GO:0007417,GO:0008150,GO:0008152,GO:0008366,GO:0008652,GO:0009056,GO:0009058,GO:0009063,GO:0009066,GO:0009068,GO:0009987,GO:0010001,GO:0010720,GO:0014003,GO:0014013,GO:0014015,GO:0016053,GO:0016054,GO:0016787,GO:0016810,GO:0016811,GO:0016999,GO:0017144,GO:0019752,GO:0019807,GO:0021782,GO:0022008,GO:0022010,GO:0030154,GO:0032291,GO:0032501,GO:0032502,GO:0032787,GO:0042063,GO:0042552,GO:0042802,GO:0043226,GO:0043227,GO:0043229,GO:0043231,GO:0043436,GO:0043648,GO:0043649,GO:0044237,GO:0044238,GO:0044248,GO:0044249,GO:0044281,GO:0044282,GO:0044283,GO:0044424,GO:0044444,GO:0044464,GO:0045595,GO:0045597,GO:0045685,GO:0045687,GO:0046394,GO:0046395,GO:0048468,GO:0048518,GO:0048522,GO:0048699,GO:0048709,GO:0048713,GO:0048714,GO:0048731,GO:0048856,GO:0048869,GO:0050767,GO:0050769,GO:0050789,GO:0050793,GO:0050794,GO:0051094,GO:0051239,GO:0051240,GO:0051960,GO:0051962,GO:0060284,GO:0065007,GO:0071704,GO:1901564,GO:1901565,GO:1901566,GO:1901575,GO:1901576,GO:1901605,GO:1901606,GO:2000026
HiC_scaffold_16	AUGUSTUS	mRNA	12585650	12610434	1.0	-	.	ID=g7112.t2;Parent=g7112;em_target=9668.ENSMPUP00000005994;em_score=722.6;em_evalue=1.6e-220;em_tcov=.;em_OGs=COG2988@1|root,2QRAK@2759|Eukaryota,39S2G@33154|Opisthokonta,3BF8M@33208|Metazoa,3CX8W@33213|Bilateria,4840C@7711|Chordata,4953E@7742|Vertebrata,3JEDI@40674|Mammalia,3EKY1@33554|Carnivora;em_COG_cat=E;em_desc=Succinylglutamate desuccinylase / Aspartoacylase family;em_max_annot_lvl=33208|Metazoa;em_Preferred_name=ASPA;em_EC=3.5.1.15;em_KEGG_ko=ko:K01437;em_KEGG_Pathway=ko00250,ko00340,ko01100,map00250,map00340,map01100;em_KEGG_Reaction=R00488,R00526;em_KEGG_rclass=RC00064,RC00165,RC00300,RC00323;em_BRITE=ko00000,ko00001,ko01000;em_PFAMs=AstE_AspA;em_GOs=GO:0003674,GO:0003824,GO:0004046,GO:0005488,GO:0005515,GO:0005575,GO:0005622,GO:0005623,GO:0005634,GO:0005737,GO:0005829,GO:0006082,GO:0006083,GO:0006520,GO:0006531,GO:0006533,GO:0006807,GO:0007272,GO:0007275,GO:0007399,GO:0007417,GO:0008150,GO:0008152,GO:0008366,GO:0008652,GO:0009056,GO:0009058,GO:0009063,GO:0009066,GO:0009068,GO:0009987,GO:0010001,GO:0010720,GO:0014003,GO:0014013,GO:0014015,GO:0016053,GO:0016054,GO:0016787,GO:0016810,GO:0016811,GO:0016999,GO:0017144,GO:0019752,GO:0019807,GO:0021782,GO:0022008,GO:0022010,GO:0030154,GO:0032291,GO:0032501,GO:0032502,GO:0032787,GO:0042063,GO:0042552,GO:0042802,GO:0043226,GO:0043227,GO:0043229,GO:0043231,GO:0043436,GO:0043648,GO:0043649,GO:0044237,GO:0044238,GO:0044248,GO:0044249,GO:0044281,GO:0044282,GO:0044283,GO:0044424,GO:0044444,GO:0044464,GO:0045595,GO:0045597,GO:0045685,GO:0045687,GO:0046394,GO:0046395,GO:0048468,GO:0048518,GO:0048522,GO:0048699,GO:0048709,GO:0048713,GO:0048714,GO:0048731,GO:0048856,GO:0048869,GO:0050767,GO:0050769,GO:0050789,GO:0050793,GO:0050794,GO:0051094,GO:0051239,GO:0051240,GO:0051960,GO:0051962,GO:0060284,GO:0065007,GO:0071704,GO:1901564,GO:1901565,GO:1901566,GO:1901575,GO:1901576,GO:1901605,GO:1901606,GO:2000026
HiC_scaffold_16	AUGUSTUS	intron	12585848	12595605	1.0	-	.	ID=g7112.t1.intron1;Parent=g7112.t1
HiC_scaffold_16	AUGUSTUS	intron	12585848	12595605	1.0	-	.	ID=g7112.t2.intron1;Parent=g7112.t2
HiC_scaffold_16	AUGUSTUS	exon	12595606	12595715	.	-	.	ID=g7112.t1.exon2;Parent=g7112.t1
HiC_scaffold_16	AUGUSTUS	exon	12595606	12595715	.	-	.	ID=g7112.t2.exon2;Parent=g7112.t2
HiC_scaffold_16	AUGUSTUS	CDS	12595606	12595715	1.0	-	2	ID=g7112.t1.CDS2;Parent=g7112.t1
HiC_scaffold_16	AUGUSTUS	CDS	12595606	12595715	1.0	-	2	ID=g7112.t2.CDS2;Parent=g7112.t2
HiC_scaffold_16	AUGUSTUS	intron	12595716	12600481	1.0	-	.	ID=g7112.t1.intron2;Parent=g7112.t1
HiC_scaffold_16	AUGUSTUS	intron	12595716	12600481	1.0	-	.	ID=g7112.t2.intron2;Parent=g7112.t2
HiC_scaffold_16	AUGUSTUS	exon	12600482	12600583	.	-	.	ID=g7112.t1.exon3;Parent=g7112.t1
HiC_scaffold_16	AUGUSTUS	CDS	12600482	12600583	0.94	-	2	ID=g7112.t1.CDS3;Parent=g7112.t1
HiC_scaffold_16	AUGUSTUS	exon	12600482	12600589	.	-	.	ID=g7112.t2.exon3;Parent=g7112.t2
HiC_scaffold_16	AUGUSTUS	CDS	12600482	12600589	1.0	-	2	ID=g7112.t2.CDS3;Parent=g7112.t2
HiC_scaffold_16	AUGUSTUS	intron	12600584	12604641	0.94	-	.	ID=g7112.t1.intron3;Parent=g7112.t1
HiC_scaffold_16	AUGUSTUS	intron	12600590	12604641	1.0	-	.	ID=g7112.t2.intron3;Parent=g7112.t2
HiC_scaffold_16	AUGUSTUS	exon	12604642	12604735	.	-	.	ID=g7112.t1.exon4;Parent=g7112.t1
HiC_scaffold_16	AUGUSTUS	exon	12604642	12604735	.	-	.	ID=g7112.t2.exon4;Parent=g7112.t2
HiC_scaffold_16	AUGUSTUS	CDS	12604642	12604735	1.0	-	0	ID=g7112.t1.CDS4;Parent=g7112.t1
HiC_scaffold_16	AUGUSTUS	CDS	12604642	12604735	1.0	-	0	ID=g7112.t2.CDS4;Parent=g7112.t2
HiC_scaffold_16	AUGUSTUS	intron	12604736	12606555	1.0	-	.	ID=g7112.t1.intron4;Parent=g7112.t1
HiC_scaffold_16	AUGUSTUS	intron	12604736	12606555	1.0	-	.	ID=g7112.t2.intron4;Parent=g7112.t2
HiC_scaffold_16	AUGUSTUS	exon	12606556	12606751	.	-	.	ID=g7112.t1.exon5;Parent=g7112.t1
HiC_scaffold_16	AUGUSTUS	exon	12606556	12606751	.	-	.	ID=g7112.t2.exon5;Parent=g7112.t2
HiC_scaffold_16	AUGUSTUS	CDS	12606556	12606751	1.0	-	1	ID=g7112.t1.CDS5;Parent=g7112.t1
HiC_scaffold_16	AUGUSTUS	CDS	12606556	12606751	1.0	-	1	ID=g7112.t2.CDS5;Parent=g7112.t2
HiC_scaffold_16	AUGUSTUS	intron	12606752	12610198	1.0	-	.	ID=g7112.t1.intron5;Parent=g7112.t1
HiC_scaffold_16	AUGUSTUS	intron	12606752	12610198	1.0	-	.	ID=g7112.t2.intron5;Parent=g7112.t2
HiC_scaffold_16	AUGUSTUS	exon	12610199	12610434	.	-	.	ID=g7112.t1.exon6;Parent=g7112.t1
HiC_scaffold_16	AUGUSTUS	exon	12610199	12610434	.	-	.	ID=g7112.t2.exon6;Parent=g7112.t2
HiC_scaffold_16	AUGUSTUS	CDS	12610199	12610434	1.0	-	0	ID=g7112.t1.CDS6;Parent=g7112.t1
HiC_scaffold_16	AUGUSTUS	CDS	12610199	12610434	1.0	-	0	ID=g7112.t2.CDS6;Parent=g7112.t2
HiC_scaffold_16	AUGUSTUS	start_codon	12610432	12610434	.	-	0	ID=g7112.t1.start1;Parent=g7112.t1
HiC_scaffold_16	AUGUSTUS	start_codon	12610432	12610434	.	-	0	ID=g7112.t2.start1;Parent=g7112.t2
HiC_scaffold_16	AUGUSTUS	start_codon	12635597	12635599	.	+	0	ID=g7113.t1.start1;Parent=g7113.t1
HiC_scaffold_16	AUGUSTUS	gene	12635597	12636541	.	+	.	ID=g7113
HiC_scaffold_16	AUGUSTUS	exon	12635597	12636541	.	+	.	ID=g7113.t1.exon1;Parent=g7113.t1
HiC_scaffold_16	AUGUSTUS	mRNA	12635597	12636541	1.0	+	.	ID=g7113.t1;Parent=g7113;em_target=9713.XP_006746581.1;em_score=647.7;em_evalue=3.8e-197;em_tcov=.;em_OGs=29KPQ@1|root,2SI5J@2759|Eukaryota,39VIH@33154|Opisthokonta,3BP13@33208|Metazoa,3CZ3V@33213|Bilateria,487NA@7711|Chordata,495RK@7742|Vertebrata,3JB8E@40674|Mammalia,3EJI6@33554|Carnivora;em_COG_cat=T;em_desc=Olfactory receptor;em_max_annot_lvl=33208|Metazoa;em_PFAMs=7tm_4;em_Preferred_name=OR1E2;em_KEGG_ko=ko:K04257;em_KEGG_Pathway=ko04740,map04740;em_BRITE=ko00000,ko00001,ko04030;em_GOs=GO:0003008,GO:0003674,GO:0004888,GO:0004984,GO:0005575,GO:0005623,GO:0005886,GO:0005887,GO:0007154,GO:0007165,GO:0007186,GO:0007600,GO:0007606,GO:0007608,GO:0008150,GO:0009593,GO:0009987,GO:0016020,GO:0016021,GO:0023052,GO:0031224,GO:0031226,GO:0032501,GO:0038023,GO:0042221,GO:0044425,GO:0044459,GO:0044464,GO:0050789,GO:0050794,GO:0050877,GO:0050896,GO:0050906,GO:0050907,GO:0050911,GO:0051606,GO:0051716,GO:0060089,GO:0065007,GO:0071944
HiC_scaffold_16	AUGUSTUS	CDS	12635597	12636541	1.0	+	0	ID=g7113.t1.CDS1;Parent=g7113.t1
HiC_scaffold_16	AUGUSTUS	stop_codon	12636539	12636541	.	+	0	ID=g7113.t1.stop1;Parent=g7113.t1
HiC_scaffold_16	AUGUSTUS	start_codon	12664012	12664014	.	+	0	ID=g7114.t1.start1;Parent=g7114.t1
HiC_scaffold_16	AUGUSTUS	gene	12664012	12664956	.	+	.	ID=g7114
HiC_scaffold_16	AUGUSTUS	exon	12664012	12664956	.	+	.	ID=g7114.t1.exon1;Parent=g7114.t1
HiC_scaffold_16	AUGUSTUS	mRNA	12664012	12664956	1.0	+	.	ID=g7114.t1;Parent=g7114;em_target=9668.ENSMPUP00000019369;em_score=651.9;em_evalue=1.9e-198;em_tcov=.;em_OGs=29KPQ@1|root,2SI5J@2759|Eukaryota,39VIH@33154|Opisthokonta,3BP13@33208|Metazoa,3CZ3V@33213|Bilateria,487NA@7711|Chordata,495RK@7742|Vertebrata,3JB8E@40674|Mammalia,3EJI6@33554|Carnivora;em_COG_cat=T;em_desc=Olfactory receptor;em_max_annot_lvl=33208|Metazoa;em_PFAMs=7tm_4;em_Preferred_name=OR1E2;em_KEGG_ko=ko:K04257;em_KEGG_Pathway=ko04740,map04740;em_BRITE=ko00000,ko00001,ko04030;em_GOs=GO:0003008,GO:0003674,GO:0004888,GO:0004984,GO:0005575,GO:0005623,GO:0005886,GO:0005887,GO:0007154,GO:0007165,GO:0007186,GO:0007600,GO:0007606,GO:0007608,GO:0008150,GO:0009593,GO:0009987,GO:0016020,GO:0016021,GO:0023052,GO:0031224,GO:0031226,GO:0032501,GO:0038023,GO:0042221,GO:0044425,GO:0044459,GO:0044464,GO:0050789,GO:0050794,GO:0050877,GO:0050896,GO:0050906,GO:0050907,GO:0050911,GO:0051606,GO:0051716,GO:0060089,GO:0065007,GO:0071944
HiC_scaffold_16	AUGUSTUS	CDS	12664012	12664956	1.0	+	0	ID=g7114.t1.CDS1;Parent=g7114.t1
HiC_scaffold_16	AUGUSTUS	stop_codon	12664954	12664956	.	+	0	ID=g7114.t1.stop1;Parent=g7114.t1
HiC_scaffold_16	AUGUSTUS	start_codon	12673774	12673776	.	+	0	ID=g7115.t1.start1;Parent=g7115.t1
HiC_scaffold_16	AUGUSTUS	gene	12673774	12674730	.	+	.	ID=g7115
HiC_scaffold_16	AUGUSTUS	exon	12673774	12674730	.	+	.	ID=g7115.t1.exon1;Parent=g7115.t1
HiC_scaffold_16	AUGUSTUS	mRNA	12673774	12674730	1.0	+	.	ID=g7115.t1;Parent=g7115;em_target=9668.ENSMPUP00000018387;em_score=654.7;em_evalue=3.8e-200;em_tcov=.;em_OGs=29KPQ@1|root,2T9MS@2759|Eukaryota,39Z0W@33154|Opisthokonta,3BNWN@33208|Metazoa,3D4WC@33213|Bilateria,48BSU@7711|Chordata,493FT@7742|Vertebrata,3JB3D@40674|Mammalia,3EUD3@33554|Carnivora;em_COG_cat=I;em_desc=Olfactory receptor;em_max_annot_lvl=33208|Metazoa;em_Preferred_name=Olfr397;em_KEGG_ko=ko:K04257;em_KEGG_Pathway=ko04740,map04740;em_BRITE=ko00000,ko00001,ko04030;em_PFAMs=7tm_4
HiC_scaffold_16	AUGUSTUS	CDS	12673774	12674730	1.0	+	0	ID=g7115.t1.CDS1;Parent=g7115.t1
HiC_scaffold_16	AUGUSTUS	stop_codon	12674728	12674730	.	+	0	ID=g7115.t1.stop1;Parent=g7115.t1
HiC_scaffold_16	AUGUSTUS	stop_codon	12731308	12731310	.	-	0	ID=g7116.t1.stop1;Parent=g7116.t1
HiC_scaffold_16	AUGUSTUS	gene	12731308	12732255	.	-	.	ID=g7116
HiC_scaffold_16	AUGUSTUS	exon	12731308	12732255	.	-	.	ID=g7116.t1.exon1;Parent=g7116.t1
HiC_scaffold_16	AUGUSTUS	mRNA	12731308	12732255	1.0	-	.	ID=g7116.t1;Parent=g7116;em_target=9668.ENSMPUP00000018394;em_score=691.0;em_evalue=4e-211;em_tcov=.;em_OGs=29KPQ@1|root,2RTW6@2759|Eukaryota,39YF0@33154|Opisthokonta,3BGDS@33208|Metazoa,3CV0G@33213|Bilateria,481XJ@7711|Chordata,49826@7742|Vertebrata,3J1RP@40674|Mammalia,3ERCN@33554|Carnivora;em_COG_cat=T;em_desc=Olfactory receptor;em_max_annot_lvl=33208|Metazoa;em_Preferred_name=Olfr139;em_KEGG_ko=ko:K04257;em_KEGG_Pathway=ko04740,map04740;em_BRITE=ko00000,ko00001,ko04030;em_PFAMs=7tm_4;em_GOs=GO:0003008,GO:0003674,GO:0004888,GO:0004984,GO:0005575,GO:0005623,GO:0005886,GO:0007154,GO:0007165,GO:0007186,GO:0007600,GO:0007606,GO:0007608,GO:0008150,GO:0009593,GO:0009987,GO:0016020,GO:0016021,GO:0023052,GO:0031224,GO:0032501,GO:0038023,GO:0042221,GO:0044425,GO:0044464,GO:0050789,GO:0050794,GO:0050877,GO:0050896,GO:0050906,GO:0050907,GO:0050911,GO:0051606,GO:0051716,GO:0060089,GO:0065007,GO:0071944
HiC_scaffold_16	AUGUSTUS	CDS	12731308	12732255	1.0	-	0	ID=g7116.t1.CDS1;Parent=g7116.t1
HiC_scaffold_16	AUGUSTUS	start_codon	12732253	12732255	.	-	0	ID=g7116.t1.start1;Parent=g7116.t1
HiC_scaffold_16	AUGUSTUS	stop_codon	12827622	12827624	.	-	0	ID=g7117.t1.stop1;Parent=g7117.t1
HiC_scaffold_16	AUGUSTUS	gene	12827622	12828584	.	-	.	ID=g7117
HiC_scaffold_16	AUGUSTUS	exon	12827622	12828584	.	-	.	ID=g7117.t1.exon1;Parent=g7117.t1
HiC_scaffold_16	AUGUSTUS	mRNA	12827622	12828584	1.0	-	.	ID=g7117.t1;Parent=g7117;em_target=9361.ENSDNOP00000020709;em_score=922.0;em_evalue=4.8e-281;em_tcov=.;em_OGs=29KPQ@1|root,2T9JB@2759|Eukaryota,3AGAS@33154|Opisthokonta,3BXPS@33208|Metazoa,3CWSS@33213|Bilateria,489VJ@7711|Chordata,491IC@7742|Vertebrata,3JCGA@40674|Mammalia;em_COG_cat=T;em_desc=olfactory receptor activity;em_max_annot_lvl=33208|Metazoa;em_Preferred_name=OR1D5;em_KEGG_ko=ko:K04257;em_KEGG_Pathway=ko04740,map04740;em_BRITE=ko00000,ko00001,ko04030;em_PFAMs=7tm_4;em_GOs=GO:0003008,GO:0003674,GO:0004888,GO:0004930,GO:0004984,GO:0005488,GO:0005515,GO:0005575,GO:0005623,GO:0005886,GO:0005887,GO:0007154,GO:0007165,GO:0007186,GO:0007600,GO:0007606,GO:0007608,GO:0008150,GO:0009593,GO:0009987,GO:0016020,GO:0016021,GO:0023052,GO:0031224,GO:0031226,GO:0032501,GO:0038023,GO:0042221,GO:0042802,GO:0044425,GO:0044459,GO:0044464,GO:0050789,GO:0050794,GO:0050877,GO:0050896,GO:0050906,GO:0050907,GO:0050911,GO:0051606,GO:0051716,GO:0060089,GO:0065007,GO:0071944
HiC_scaffold_16	AUGUSTUS	CDS	12827622	12828584	1.0	-	0	ID=g7117.t1.CDS1;Parent=g7117.t1
HiC_scaffold_16	AUGUSTUS	start_codon	12828582	12828584	.	-	0	ID=g7117.t1.start1;Parent=g7117.t1
HiC_scaffold_16	AUGUSTUS	stop_codon	12846929	12846931	.	-	0	ID=g7118.t1.stop1;Parent=g7118.t1
HiC_scaffold_16	AUGUSTUS	gene	12846929	12847882	.	-	.	ID=g7118
HiC_scaffold_16	AUGUSTUS	exon	12846929	12847882	.	-	.	ID=g7118.t1.exon1;Parent=g7118.t1
HiC_scaffold_16	AUGUSTUS	mRNA	12846929	12847882	1.0	-	.	ID=g7118.t1;Parent=g7118;em_target=9612.ENSCAFP00000028524;em_score=657.1;em_evalue=1.2e-200;em_tcov=.;em_OGs=2C3P7@1|root,2T7NA@2759|Eukaryota,39YHH@33154|Opisthokonta,3BN8A@33208|Metazoa,3CXNN@33213|Bilateria,481K0@7711|Chordata,498X3@7742|Vertebrata,3J8SV@40674|Mammalia,3ENN6@33554|Carnivora;em_COG_cat=T;em_desc=Olfactory receptor;em_max_annot_lvl=33208|Metazoa;em_Preferred_name=OR1N1;em_KEGG_ko=ko:K04257;em_KEGG_Pathway=ko04740,map04740;em_BRITE=ko00000,ko00001,ko04030;em_PFAMs=7tm_4
HiC_scaffold_16	AUGUSTUS	CDS	12846929	12847882	1.0	-	0	ID=g7118.t1.CDS1;Parent=g7118.t1
HiC_scaffold_16	AUGUSTUS	start_codon	12847880	12847882	.	-	0	ID=g7118.t1.start1;Parent=g7118.t1
HiC_scaffold_16	AUGUSTUS	start_codon	12874173	12874175	.	+	0	ID=g7119.t1.start1;Parent=g7119.t1
HiC_scaffold_16	AUGUSTUS	gene	12874173	12875126	.	+	.	ID=g7119
HiC_scaffold_16	AUGUSTUS	exon	12874173	12875126	.	+	.	ID=g7119.t1.exon1;Parent=g7119.t1
HiC_scaffold_16	AUGUSTUS	mRNA	12874173	12875126	1.0	+	.	ID=g7119.t1;Parent=g7119;em_target=9668.ENSMPUP00000018661;em_score=662.7;em_evalue=5.2e-202;em_tcov=.;em_OGs=2C3P7@1|root,2TF5D@2759|Eukaryota,3AF7F@33154|Opisthokonta,3BWR2@33208|Metazoa,3CZ5K@33213|Bilateria,4867J@7711|Chordata,494S5@7742|Vertebrata,3JD3D@40674|Mammalia,3ENN2@33554|Carnivora;em_COG_cat=T;em_desc=Olfactory receptor 1A1-like;em_max_annot_lvl=33208|Metazoa;em_Preferred_name=OR1A1;em_KEGG_ko=ko:K04257;em_KEGG_Pathway=ko04740,map04740;em_BRITE=ko00000,ko00001,ko04030;em_PFAMs=7tm_4;em_GOs=GO:0003008,GO:0003674,GO:0004888,GO:0004984,GO:0005575,GO:0005623,GO:0005886,GO:0007154,GO:0007165,GO:0007186,GO:0007600,GO:0007606,GO:0007608,GO:0008150,GO:0009593,GO:0009987,GO:0010564,GO:0016020,GO:0016021,GO:0023052,GO:0031224,GO:0032465,GO:0032467,GO:0032501,GO:0038023,GO:0042221,GO:0044425,GO:0044464,GO:0045787,GO:0048518,GO:0048522,GO:0050789,GO:0050794,GO:0050877,GO:0050896,GO:0050906,GO:0050907,GO:0050911,GO:0051302,GO:0051606,GO:0051716,GO:0051726,GO:0051781,GO:0060089,GO:0065007,GO:0071944,GO:0090068
HiC_scaffold_16	AUGUSTUS	CDS	12874173	12875126	1.0	+	0	ID=g7119.t1.CDS1;Parent=g7119.t1
HiC_scaffold_16	AUGUSTUS	stop_codon	12875124	12875126	.	+	0	ID=g7119.t1.stop1;Parent=g7119.t1
HiC_scaffold_16	AUGUSTUS	stop_codon	12956737	12956739	.	-	0	ID=g7120.t1.stop1;Parent=g7120.t1
HiC_scaffold_16	AUGUSTUS	stop_codon	12956737	12956739	.	-	0	ID=g7120.t2.stop1;Parent=g7120.t2
HiC_scaffold_16	AUGUSTUS	exon	12956737	12957255	.	-	.	ID=g7120.t1.exon1;Parent=g7120.t1
HiC_scaffold_16	AUGUSTUS	mRNA	12956737	12957255	0.96	-	.	ID=g7120.t1;Parent=g7120
HiC_scaffold_16	AUGUSTUS	CDS	12956737	12957255	0.96	-	0	ID=g7120.t1.CDS1;Parent=g7120.t1
HiC_scaffold_16	AUGUSTUS	gene	12956737	12957696	.	-	.	ID=g7120
HiC_scaffold_16	AUGUSTUS	exon	12956737	12957696	.	-	.	ID=g7120.t2.exon1;Parent=g7120.t2
HiC_scaffold_16	AUGUSTUS	mRNA	12956737	12957696	0.84	-	.	ID=g7120.t2;Parent=g7120
HiC_scaffold_16	AUGUSTUS	CDS	12956737	12957696	0.84	-	0	ID=g7120.t2.CDS1;Parent=g7120.t2
HiC_scaffold_16	AUGUSTUS	start_codon	12957253	12957255	.	-	0	ID=g7120.t1.start1;Parent=g7120.t1
HiC_scaffold_16	AUGUSTUS	start_codon	12957694	12957696	.	-	0	ID=g7120.t2.start1;Parent=g7120.t2
HiC_scaffold_16	AUGUSTUS	start_codon	13136306	13136308	.	+	0	ID=g7121.t1.start1;Parent=g7121.t1
HiC_scaffold_16	AUGUSTUS	gene	13136306	13136728	.	+	.	ID=g7121
HiC_scaffold_16	AUGUSTUS	exon	13136306	13136728	.	+	.	ID=g7121.t1.exon1;Parent=g7121.t1
HiC_scaffold_16	AUGUSTUS	mRNA	13136306	13136728	1.0	+	.	ID=g7121.t1;Parent=g7121;em_target=9940.ENSOARP00000017250;em_score=264.4;em_evalue=8.3e-82;em_tcov=.;em_OGs=KOG3882@1|root,KOG3882@2759|Eukaryota,38EGM@33154|Opisthokonta,3B9YM@33208|Metazoa,3CWUU@33213|Bilateria,47YY1@7711|Chordata,48XWS@7742|Vertebrata,3JFWU@40674|Mammalia,4IZS6@91561|Cetartiodactyla;em_COG_cat=S;em_desc=Tetraspanin family;em_max_annot_lvl=33208|Metazoa;em_Preferred_name=TSPAN5;em_KEGG_ko=ko:K10303,ko:K17345;em_BRITE=ko00000,ko04121,ko04147;em_PFAMs=Tetraspannin;em_GOs=GO:0000003,GO:0001667,GO:0002020,GO:0002064,GO:0002065,GO:0002066,GO:0003006,GO:0003674,GO:0005488,GO:0005515,GO:0005575,GO:0005622,GO:0005623,GO:0005737,GO:0005886,GO:0005887,GO:0006807,GO:0006928,GO:0007154,GO:0007155,GO:0007165,GO:0007166,GO:0007167,GO:0007178,GO:0007179,GO:0007275,GO:0007276,GO:0007281,GO:0007292,GO:0007297,GO:0007298,GO:0007548,GO:0008104,GO:0008150,GO:0008152,GO:0008283,GO:0008593,GO:0009653,GO:0009719,GO:0009888,GO:0009966,GO:0009967,GO:0009987,GO:0010033,GO:0010453,GO:0010467,GO:0010470,GO:0010631,GO:0010646,GO:0010647,GO:0012506,GO:0016020,GO:0016021,GO:0016477,GO:0017015,GO:0019538,GO:0019899,GO:0019953,GO:0022412,GO:0022414,GO:0022603,GO:0022610,GO:0023051,GO:0023052,GO:0023056,GO:0030154,GO:0030511,GO:0030659,GO:0030707,GO:0030855,GO:0031090,GO:0031224,GO:0031226,GO:0031410,GO:0031982,GO:0032501,GO:0032502,GO:0032504,GO:0033036,GO:0034613,GO:0040008,GO:0040011,GO:0040014,GO:0040019,GO:0040026,GO:0040028,GO:0042221,GO:0042659,GO:0042661,GO:0043170,GO:0043226,GO:0043227,GO:0043229,GO:0044238,GO:0044422,GO:0044424,GO:0044425,GO:0044433,GO:0044444,GO:0044446,GO:0044459,GO:0044464,GO:0044703,GO:0045138,GO:0045595,GO:0045747,GO:0045995,GO:0046661,GO:0046662,GO:0048468,GO:0048477,GO:0048518,GO:0048520,GO:0048522,GO:0048580,GO:0048582,GO:0048583,GO:0048584,GO:0048609,GO:0048638,GO:0048856,GO:0048869,GO:0048870,GO:0050789,GO:0050793,GO:0050794,GO:0050795,GO:0050896,GO:0051094,GO:0051179,GO:0051239,GO:0051240,GO:0051604,GO:0051641,GO:0051674,GO:0051704,GO:0051716,GO:0060429,GO:0061062,GO:0061063,GO:0065007,GO:0070727,GO:0070848,GO:0070887,GO:0071310,GO:0071363,GO:0071495,GO:0071559,GO:0071560,GO:0071704,GO:0071944,GO:0072657,GO:0072659,GO:0090092,GO:0090100,GO:0090130,GO:0090132,GO:0090287,GO:0090598,GO:0097708,GO:1901046,GO:1901048,GO:1901564,GO:1903844,GO:1903846,GO:1905770,GO:1905902,GO:1990778,GO:2000026,GO:2000027,GO:2000241,GO:2000243,GO:2000380
HiC_scaffold_16	AUGUSTUS	CDS	13136306	13136728	1.0	+	0	ID=g7121.t1.CDS1;Parent=g7121.t1
HiC_scaffold_16	AUGUSTUS	stop_codon	13136726	13136728	.	+	0	ID=g7121.t1.stop1;Parent=g7121.t1
HiC_scaffold_16	AUGUSTUS	stop_codon	13183937	13183939	.	-	0	ID=g7122.t1.stop1;Parent=g7122.t1
HiC_scaffold_16	AUGUSTUS	gene	13183937	13184260	.	-	.	ID=g7122
HiC_scaffold_16	AUGUSTUS	exon	13183937	13184260	.	-	.	ID=g7122.t1.exon1;Parent=g7122.t1
HiC_scaffold_16	AUGUSTUS	mRNA	13183937	13184260	0.85	-	.	ID=g7122.t1;Parent=g7122;em_target=9478.XP_008055953.1;em_score=189.2;em_evalue=1.3e-60;em_tcov=.;em_OGs=29KPQ@1|root,2RTW6@2759|Eukaryota,39YF0@33154|Opisthokonta,3BGDS@33208|Metazoa,3CV0G@33213|Bilateria,481XJ@7711|Chordata,49826@7742|Vertebrata,3JM6V@40674|Mammalia,35T1J@314146|Euarchontoglires,4MMTH@9443|Primates;em_COG_cat=T;em_desc=Olfactory receptor;em_max_annot_lvl=33208|Metazoa;em_Preferred_name=Olfr139;em_KEGG_ko=ko:K04257;em_KEGG_Pathway=ko04740,map04740;em_BRITE=ko00000,ko00001,ko04030;em_PFAMs=7tm_4;em_GOs=GO:0003008,GO:0003674,GO:0004888,GO:0004984,GO:0005575,GO:0005623,GO:0005886,GO:0007154,GO:0007165,GO:0007186,GO:0007600,GO:0007606,GO:0007608,GO:0008150,GO:0009593,GO:0009987,GO:0016020,GO:0016021,GO:0023052,GO:0031224,GO:0032501,GO:0038023,GO:0042221,GO:0044425,GO:0044464,GO:0050789,GO:0050794,GO:0050877,GO:0050896,GO:0050906,GO:0050907,GO:0050911,GO:0051606,GO:0051716,GO:0060089,GO:0065007,GO:0071944
HiC_scaffold_16	AUGUSTUS	CDS	13183937	13184260	0.85	-	0	ID=g7122.t1.CDS1;Parent=g7122.t1
HiC_scaffold_16	AUGUSTUS	start_codon	13184258	13184260	.	-	0	ID=g7122.t1.start1;Parent=g7122.t1
HiC_scaffold_16	AUGUSTUS	stop_codon	13220214	13220216	.	-	0	ID=g7123.t1.stop1;Parent=g7123.t1
HiC_scaffold_16	AUGUSTUS	gene	13220214	13220534	.	-	.	ID=g7123
HiC_scaffold_16	AUGUSTUS	exon	13220214	13220534	.	-	.	ID=g7123.t1.exon1;Parent=g7123.t1
HiC_scaffold_16	AUGUSTUS	mRNA	13220214	13220534	0.97	-	.	ID=g7123.t1;Parent=g7123;em_target=30611.ENSOGAP00000009355;em_score=163.9;em_evalue=8.6e-53;em_tcov=.;em_OGs=29KPQ@1|root,2RTW6@2759|Eukaryota,39YF0@33154|Opisthokonta,3BGDS@33208|Metazoa,3CV0G@33213|Bilateria,481XJ@7711|Chordata,49826@7742|Vertebrata,3JM6V@40674|Mammalia,35T1J@314146|Euarchontoglires,4MMTH@9443|Primates;em_COG_cat=T;em_desc=Olfactory receptor;em_max_annot_lvl=33208|Metazoa;em_Preferred_name=;em_KEGG_ko=ko:K04257;em_KEGG_Pathway=ko04740,map04740;em_BRITE=ko00000,ko00001,ko04030;em_PFAMs=7tm_4
HiC_scaffold_16	AUGUSTUS	CDS	13220214	13220534	0.97	-	0	ID=g7123.t1.CDS1;Parent=g7123.t1
HiC_scaffold_16	AUGUSTUS	start_codon	13220532	13220534	.	-	0	ID=g7123.t1.start1;Parent=g7123.t1
HiC_scaffold_16	AUGUSTUS	stop_codon	13261264	13261266	.	-	0	ID=g7124.t1.stop1;Parent=g7124.t1
HiC_scaffold_16	AUGUSTUS	gene	13261264	13262226	.	-	.	ID=g7124
HiC_scaffold_16	AUGUSTUS	exon	13261264	13262226	.	-	.	ID=g7124.t1.exon1;Parent=g7124.t1
HiC_scaffold_16	AUGUSTUS	mRNA	13261264	13262226	1.0	-	.	ID=g7124.t1;Parent=g7124;em_target=9361.ENSDNOP00000020709;em_score=910.9;em_evalue=1.1e-277;em_tcov=.;em_OGs=29KPQ@1|root,2T9JB@2759|Eukaryota,3AGAS@33154|Opisthokonta,3BXPS@33208|Metazoa,3CWSS@33213|Bilateria,489VJ@7711|Chordata,491IC@7742|Vertebrata,3JCGA@40674|Mammalia;em_COG_cat=T;em_desc=olfactory receptor activity;em_max_annot_lvl=33208|Metazoa;em_Preferred_name=OR1D5;em_KEGG_ko=ko:K04257;em_KEGG_Pathway=ko04740,map04740;em_BRITE=ko00000,ko00001,ko04030;em_PFAMs=7tm_4;em_GOs=GO:0003008,GO:0003674,GO:0004888,GO:0004930,GO:0004984,GO:0005488,GO:0005515,GO:0005575,GO:0005623,GO:0005886,GO:0005887,GO:0007154,GO:0007165,GO:0007186,GO:0007600,GO:0007606,GO:0007608,GO:0008150,GO:0009593,GO:0009987,GO:0016020,GO:0016021,GO:0023052,GO:0031224,GO:0031226,GO:0032501,GO:0038023,GO:0042221,GO:0042802,GO:0044425,GO:0044459,GO:0044464,GO:0050789,GO:0050794,GO:0050877,GO:0050896,GO:0050906,GO:0050907,GO:0050911,GO:0051606,GO:0051716,GO:0060089,GO:0065007,GO:0071944
HiC_scaffold_16	AUGUSTUS	CDS	13261264	13262226	1.0	-	0	ID=g7124.t1.CDS1;Parent=g7124.t1
HiC_scaffold_16	AUGUSTUS	start_codon	13262224	13262226	.	-	0	ID=g7124.t1.start1;Parent=g7124.t1
HiC_scaffold_16	AUGUSTUS	start_codon	13329892	13329894	.	+	0	ID=g7125.t1.start1;Parent=g7125.t1
HiC_scaffold_16	AUGUSTUS	gene	13329892	13330821	.	+	.	ID=g7125
HiC_scaffold_16	AUGUSTUS	exon	13329892	13330821	.	+	.	ID=g7125.t1.exon1;Parent=g7125.t1
HiC_scaffold_16	AUGUSTUS	mRNA	13329892	13330821	1.0	+	.	ID=g7125.t1;Parent=g7125;em_target=9668.ENSMPUP00000019365;em_score=655.7;em_evalue=6.7e-200;em_tcov=.;em_OGs=2C3P7@1|root,2TF5D@2759|Eukaryota,3AF7F@33154|Opisthokonta,3BWR2@33208|Metazoa,3CZ5K@33213|Bilateria,4867J@7711|Chordata,494S5@7742|Vertebrata,3JD3D@40674|Mammalia,3EUXS@33554|Carnivora;em_COG_cat=T;em_desc=Olfactory receptor;em_max_annot_lvl=33208|Metazoa;em_Preferred_name=OR1A1;em_KEGG_ko=ko:K04257;em_KEGG_Pathway=ko04740,map04740;em_BRITE=ko00000,ko00001,ko04030;em_PFAMs=7tm_4;em_GOs=GO:0003008,GO:0003674,GO:0004888,GO:0004984,GO:0005575,GO:0005623,GO:0005886,GO:0007154,GO:0007165,GO:0007186,GO:0007600,GO:0007606,GO:0007608,GO:0008150,GO:0009593,GO:0009987,GO:0010564,GO:0016020,GO:0016021,GO:0023052,GO:0031224,GO:0032465,GO:0032467,GO:0032501,GO:0038023,GO:0042221,GO:0044425,GO:0044464,GO:0045787,GO:0048518,GO:0048522,GO:0050789,GO:0050794,GO:0050877,GO:0050896,GO:0050906,GO:0050907,GO:0050911,GO:0051302,GO:0051606,GO:0051716,GO:0051726,GO:0051781,GO:0060089,GO:0065007,GO:0071944,GO:0090068
HiC_scaffold_16	AUGUSTUS	CDS	13329892	13330821	1.0	+	0	ID=g7125.t1.CDS1;Parent=g7125.t1
HiC_scaffold_16	AUGUSTUS	stop_codon	13330819	13330821	.	+	0	ID=g7125.t1.stop1;Parent=g7125.t1
HiC_scaffold_16	AUGUSTUS	start_codon	13374850	13374852	.	+	0	ID=g7126.t1.start1;Parent=g7126.t1
HiC_scaffold_16	AUGUSTUS	gene	13374850	13375305	.	+	.	ID=g7126
HiC_scaffold_16	AUGUSTUS	exon	13374850	13375305	.	+	.	ID=g7126.t1.exon1;Parent=g7126.t1
HiC_scaffold_16	AUGUSTUS	mRNA	13374850	13375305	0.87	+	.	ID=g7126.t1;Parent=g7126;em_target=9361.ENSDNOP00000020709;em_score=390.9;em_evalue=1.2e-120;em_tcov=.;em_OGs=29KPQ@1|root,2T9JB@2759|Eukaryota,3AGAS@33154|Opisthokonta,3BXPS@33208|Metazoa,3CWSS@33213|Bilateria,489VJ@7711|Chordata,491IC@7742|Vertebrata,3JCGA@40674|Mammalia;em_COG_cat=T;em_desc=olfactory receptor activity;em_max_annot_lvl=33208|Metazoa;em_Preferred_name=OR1D5;em_KEGG_ko=ko:K04257;em_KEGG_Pathway=ko04740,map04740;em_BRITE=ko00000,ko00001,ko04030;em_PFAMs=7tm_4;em_GOs=GO:0003008,GO:0003674,GO:0004888,GO:0004930,GO:0004984,GO:0005488,GO:0005515,GO:0005575,GO:0005623,GO:0005886,GO:0005887,GO:0007154,GO:0007165,GO:0007186,GO:0007600,GO:0007606,GO:0007608,GO:0008150,GO:0009593,GO:0009987,GO:0016020,GO:0016021,GO:0023052,GO:0031224,GO:0031226,GO:0032501,GO:0038023,GO:0042221,GO:0042802,GO:0044425,GO:0044459,GO:0044464,GO:0050789,GO:0050794,GO:0050877,GO:0050896,GO:0050906,GO:0050907,GO:0050911,GO:0051606,GO:0051716,GO:0060089,GO:0065007,GO:0071944
HiC_scaffold_16	AUGUSTUS	CDS	13374850	13375305	0.87	+	0	ID=g7126.t1.CDS1;Parent=g7126.t1
HiC_scaffold_16	AUGUSTUS	stop_codon	13375303	13375305	.	+	0	ID=g7126.t1.stop1;Parent=g7126.t1
HiC_scaffold_16	AUGUSTUS	stop_codon	13391236	13391238	.	-	0	ID=g7127.t1.stop1;Parent=g7127.t1
HiC_scaffold_16	AUGUSTUS	gene	13391236	13392186	.	-	.	ID=g7127
HiC_scaffold_16	AUGUSTUS	exon	13391236	13392186	.	-	.	ID=g7127.t1.exon1;Parent=g7127.t1
HiC_scaffold_16	AUGUSTUS	mRNA	13391236	13392186	1.0	-	.	ID=g7127.t1;Parent=g7127;em_target=9668.ENSMPUP00000019369;em_score=684.3;em_evalue=2.9e-208;em_tcov=.;em_OGs=29KPQ@1|root,2SI5J@2759|Eukaryota,39VIH@33154|Opisthokonta,3BP13@33208|Metazoa,3CZ3V@33213|Bilateria,487NA@7711|Chordata,495RK@7742|Vertebrata,3JB8E@40674|Mammalia,3EJI6@33554|Carnivora;em_COG_cat=T;em_desc=Olfactory receptor;em_max_annot_lvl=33208|Metazoa;em_PFAMs=7tm_4;em_Preferred_name=OR1E2;em_KEGG_ko=ko:K04257;em_KEGG_Pathway=ko04740,map04740;em_BRITE=ko00000,ko00001,ko04030;em_GOs=GO:0003008,GO:0003674,GO:0004888,GO:0004984,GO:0005575,GO:0005623,GO:0005886,GO:0005887,GO:0007154,GO:0007165,GO:0007186,GO:0007600,GO:0007606,GO:0007608,GO:0008150,GO:0009593,GO:0009987,GO:0016020,GO:0016021,GO:0023052,GO:0031224,GO:0031226,GO:0032501,GO:0038023,GO:0042221,GO:0044425,GO:0044459,GO:0044464,GO:0050789,GO:0050794,GO:0050877,GO:0050896,GO:0050906,GO:0050907,GO:0050911,GO:0051606,GO:0051716,GO:0060089,GO:0065007,GO:0071944
HiC_scaffold_16	AUGUSTUS	CDS	13391236	13392186	1.0	-	0	ID=g7127.t1.CDS1;Parent=g7127.t1
HiC_scaffold_16	AUGUSTUS	start_codon	13392184	13392186	.	-	0	ID=g7127.t1.start1;Parent=g7127.t1
HiC_scaffold_16	AUGUSTUS	start_codon	13412029	13412031	.	+	0	ID=g7128.t1.start1;Parent=g7128.t1
HiC_scaffold_16	AUGUSTUS	gene	13412029	13412991	.	+	.	ID=g7128
HiC_scaffold_16	AUGUSTUS	exon	13412029	13412991	.	+	.	ID=g7128.t1.exon1;Parent=g7128.t1
HiC_scaffold_16	AUGUSTUS	mRNA	13412029	13412991	1.0	+	.	ID=g7128.t1;Parent=g7128;em_target=9361.ENSDNOP00000020709;em_score=934.0;em_evalue=1.1e-284;em_tcov=.;em_OGs=29KPQ@1|root,2T9JB@2759|Eukaryota,3AGAS@33154|Opisthokonta,3BXPS@33208|Metazoa,3CWSS@33213|Bilateria,489VJ@7711|Chordata,491IC@7742|Vertebrata,3JCGA@40674|Mammalia;em_COG_cat=T;em_desc=olfactory receptor activity;em_max_annot_lvl=33208|Metazoa;em_Preferred_name=OR1D5;em_KEGG_ko=ko:K04257;em_KEGG_Pathway=ko04740,map04740;em_BRITE=ko00000,ko00001,ko04030;em_PFAMs=7tm_4;em_GOs=GO:0003008,GO:0003674,GO:0004888,GO:0004930,GO:0004984,GO:0005488,GO:0005515,GO:0005575,GO:0005623,GO:0005886,GO:0005887,GO:0007154,GO:0007165,GO:0007186,GO:0007600,GO:0007606,GO:0007608,GO:0008150,GO:0009593,GO:0009987,GO:0016020,GO:0016021,GO:0023052,GO:0031224,GO:0031226,GO:0032501,GO:0038023,GO:0042221,GO:0042802,GO:0044425,GO:0044459,GO:0044464,GO:0050789,GO:0050794,GO:0050877,GO:0050896,GO:0050906,GO:0050907,GO:0050911,GO:0051606,GO:0051716,GO:0060089,GO:0065007,GO:0071944
HiC_scaffold_16	AUGUSTUS	CDS	13412029	13412991	1.0	+	0	ID=g7128.t1.CDS1;Parent=g7128.t1
HiC_scaffold_16	AUGUSTUS	stop_codon	13412989	13412991	.	+	0	ID=g7128.t1.stop1;Parent=g7128.t1
HiC_scaffold_16	AUGUSTUS	stop_codon	13465627	13465629	.	-	0	ID=g7129.t1.stop1;Parent=g7129.t1
HiC_scaffold_16	AUGUSTUS	stop_codon	13465627	13465629	.	-	0	ID=g7129.t2.stop1;Parent=g7129.t2
HiC_scaffold_16	AUGUSTUS	exon	13465627	13465635	.	-	.	ID=g7129.t1.exon1;Parent=g7129.t1
HiC_scaffold_16	AUGUSTUS	exon	13465627	13465635	.	-	.	ID=g7129.t2.exon1;Parent=g7129.t2
HiC_scaffold_16	AUGUSTUS	CDS	13465627	13465635	1.0	-	0	ID=g7129.t1.CDS1;Parent=g7129.t1
HiC_scaffold_16	AUGUSTUS	CDS	13465627	13465635	1.0	-	0	ID=g7129.t2.CDS1;Parent=g7129.t2
HiC_scaffold_16	AUGUSTUS	mRNA	13465627	13604536	0.99	-	.	ID=g7129.t2;Parent=g7129;em_target=246437.XP_006167632.1;em_score=1626.6;em_evalue=0.0;em_tcov=.;em_OGs=KOG3686@1|root,KOG3686@2759|Eukaryota,38CR4@33154|Opisthokonta,3BBWA@33208|Metazoa,3CSVZ@33213|Bilateria,480YM@7711|Chordata,491WM@7742|Vertebrata,3J7CD@40674|Mammalia,35CF1@314146|Euarchontoglires;em_COG_cat=T;em_desc=Rap1 GTPase-activating protein 2;em_max_annot_lvl=33208|Metazoa;em_Preferred_name=RAP1GAP2;em_KEGG_ko=ko:K17700,ko:K17708;em_BRITE=ko00000,ko00001;em_PFAMs=GoLoco,Rap_GAP;em_GOs=GO:0003674,GO:0005096,GO:0005488,GO:0005515,GO:0005575,GO:0005622,GO:0005623,GO:0005634,GO:0005635,GO:0005737,GO:0005813,GO:0005815,GO:0005829,GO:0005856,GO:0005886,GO:0007275,GO:0007399,GO:0008047,GO:0008150,GO:0008361,GO:0009966,GO:0009968,GO:0009987,GO:0010646,GO:0010648,GO:0010721,GO:0010975,GO:0010977,GO:0012505,GO:0015630,GO:0016020,GO:0016043,GO:0022008,GO:0023051,GO:0023057,GO:0030154,GO:0030234,GO:0030695,GO:0031090,GO:0031344,GO:0031345,GO:0031965,GO:0031967,GO:0031975,GO:0032501,GO:0032502,GO:0032535,GO:0042995,GO:0043005,GO:0043085,GO:0043087,GO:0043226,GO:0043227,GO:0043228,GO:0043229,GO:0043231,GO:0043232,GO:0043547,GO:0044093,GO:0044422,GO:0044424,GO:0044428,GO:0044430,GO:0044444,GO:0044446,GO:0044464,GO:0045495,GO:0045595,GO:0045596,GO:0045664,GO:0045665,GO:0048519,GO:0048523,GO:0048583,GO:0048585,GO:0048699,GO:0048731,GO:0048856,GO:0048869,GO:0050767,GO:0050768,GO:0050789,GO:0050790,GO:0050793,GO:0050794,GO:0051056,GO:0051058,GO:0051093,GO:0051128,GO:0051129,GO:0051239,GO:0051241,GO:0051336,GO:0051345,GO:0051960,GO:0051961,GO:0060284,GO:0060293,GO:0060589,GO:0065007,GO:0065008,GO:0065009,GO:0071840,GO:0071944,GO:0090066,GO:0097458,GO:0098772,GO:0120025,GO:0120035,GO:1902531,GO:1902532,GO:2000026;em_KEGG_Pathway=ko04015,map04015
HiC_scaffold_16	AUGUSTUS	gene	13465627	13647637	.	-	.	ID=g7129
HiC_scaffold_16	AUGUSTUS	mRNA	13465627	13647637	0.32	-	.	ID=g7129.t1;Parent=g7129;em_target=9646.ENSAMEP00000007839;em_score=1636.0;em_evalue=0.0;em_tcov=.;em_OGs=KOG3686@1|root,KOG3686@2759|Eukaryota,38CR4@33154|Opisthokonta,3BBWA@33208|Metazoa,3CSVZ@33213|Bilateria,480YM@7711|Chordata,491WM@7742|Vertebrata,3J7CD@40674|Mammalia,3EQMU@33554|Carnivora;em_COG_cat=T;em_desc=RAP1 GTPase activating protein 2;em_max_annot_lvl=33208|Metazoa;em_Preferred_name=RAP1GAP2;em_KEGG_ko=ko:K17700,ko:K17708;em_BRITE=ko00000,ko00001;em_PFAMs=GoLoco,Rap_GAP;em_GOs=GO:0003674,GO:0005096,GO:0005488,GO:0005515,GO:0005575,GO:0005622,GO:0005623,GO:0005634,GO:0005635,GO:0005737,GO:0005813,GO:0005815,GO:0005829,GO:0005856,GO:0005886,GO:0007275,GO:0007399,GO:0008047,GO:0008150,GO:0008361,GO:0009966,GO:0009968,GO:0009987,GO:0010646,GO:0010648,GO:0010721,GO:0010975,GO:0010977,GO:0012505,GO:0015630,GO:0016020,GO:0016043,GO:0022008,GO:0023051,GO:0023057,GO:0030154,GO:0030234,GO:0030695,GO:0031090,GO:0031344,GO:0031345,GO:0031965,GO:0031967,GO:0031975,GO:0032501,GO:0032502,GO:0032535,GO:0042995,GO:0043005,GO:0043085,GO:0043087,GO:0043226,GO:0043227,GO:0043228,GO:0043229,GO:0043231,GO:0043232,GO:0043547,GO:0044093,GO:0044422,GO:0044424,GO:0044428,GO:0044430,GO:0044444,GO:0044446,GO:0044464,GO:0045495,GO:0045595,GO:0045596,GO:0045664,GO:0045665,GO:0048519,GO:0048523,GO:0048583,GO:0048585,GO:0048699,GO:0048731,GO:0048856,GO:0048869,GO:0050767,GO:0050768,GO:0050789,GO:0050790,GO:0050793,GO:0050794,GO:0051056,GO:0051058,GO:0051093,GO:0051128,GO:0051129,GO:0051239,GO:0051241,GO:0051336,GO:0051345,GO:0051960,GO:0051961,GO:0060284,GO:0060293,GO:0060589,GO:0065007,GO:0065008,GO:0065009,GO:0071840,GO:0071944,GO:0090066,GO:0097458,GO:0098772,GO:0120025,GO:0120035,GO:1902531,GO:1902532,GO:2000026;em_KEGG_Pathway=ko04015,map04015
HiC_scaffold_16	AUGUSTUS	intron	13465636	13466076	1.0	-	.	ID=g7129.t1.intron1;Parent=g7129.t1
HiC_scaffold_16	AUGUSTUS	intron	13465636	13466076	1.0	-	.	ID=g7129.t2.intron1;Parent=g7129.t2
HiC_scaffold_16	AUGUSTUS	exon	13466077	13466153	.	-	.	ID=g7129.t1.exon2;Parent=g7129.t1
HiC_scaffold_16	AUGUSTUS	exon	13466077	13466153	.	-	.	ID=g7129.t2.exon2;Parent=g7129.t2
HiC_scaffold_16	AUGUSTUS	CDS	13466077	13466153	1.0	-	2	ID=g7129.t1.CDS2;Parent=g7129.t1
HiC_scaffold_16	AUGUSTUS	CDS	13466077	13466153	1.0	-	2	ID=g7129.t2.CDS2;Parent=g7129.t2
HiC_scaffold_16	AUGUSTUS	intron	13466154	13469783	1.0	-	.	ID=g7129.t1.intron2;Parent=g7129.t1
HiC_scaffold_16	AUGUSTUS	intron	13466154	13469783	1.0	-	.	ID=g7129.t2.intron2;Parent=g7129.t2
HiC_scaffold_16	AUGUSTUS	exon	13469784	13469910	.	-	.	ID=g7129.t1.exon3;Parent=g7129.t1
HiC_scaffold_16	AUGUSTUS	exon	13469784	13469910	.	-	.	ID=g7129.t2.exon3;Parent=g7129.t2
HiC_scaffold_16	AUGUSTUS	CDS	13469784	13469910	1.0	-	0	ID=g7129.t1.CDS3;Parent=g7129.t1
HiC_scaffold_16	AUGUSTUS	CDS	13469784	13469910	1.0	-	0	ID=g7129.t2.CDS3;Parent=g7129.t2
HiC_scaffold_16	AUGUSTUS	intron	13469911	13470341	1.0	-	.	ID=g7129.t1.intron3;Parent=g7129.t1
HiC_scaffold_16	AUGUSTUS	intron	13469911	13470341	1.0	-	.	ID=g7129.t2.intron3;Parent=g7129.t2
HiC_scaffold_16	AUGUSTUS	exon	13470342	13470459	.	-	.	ID=g7129.t1.exon4;Parent=g7129.t1
HiC_scaffold_16	AUGUSTUS	exon	13470342	13470459	.	-	.	ID=g7129.t2.exon4;Parent=g7129.t2
HiC_scaffold_16	AUGUSTUS	CDS	13470342	13470459	1.0	-	1	ID=g7129.t1.CDS4;Parent=g7129.t1
HiC_scaffold_16	AUGUSTUS	CDS	13470342	13470459	1.0	-	1	ID=g7129.t2.CDS4;Parent=g7129.t2
HiC_scaffold_16	AUGUSTUS	intron	13470460	13470697	1.0	-	.	ID=g7129.t1.intron4;Parent=g7129.t1
HiC_scaffold_16	AUGUSTUS	intron	13470460	13470697	1.0	-	.	ID=g7129.t2.intron4;Parent=g7129.t2
HiC_scaffold_16	AUGUSTUS	exon	13470698	13470811	.	-	.	ID=g7129.t1.exon5;Parent=g7129.t1
HiC_scaffold_16	AUGUSTUS	exon	13470698	13470811	.	-	.	ID=g7129.t2.exon5;Parent=g7129.t2
HiC_scaffold_16	AUGUSTUS	CDS	13470698	13470811	1.0	-	1	ID=g7129.t1.CDS5;Parent=g7129.t1
HiC_scaffold_16	AUGUSTUS	CDS	13470698	13470811	1.0	-	1	ID=g7129.t2.CDS5;Parent=g7129.t2
HiC_scaffold_16	AUGUSTUS	intron	13470812	13473374	1.0	-	.	ID=g7129.t1.intron5;Parent=g7129.t1
HiC_scaffold_16	AUGUSTUS	intron	13470812	13473374	1.0	-	.	ID=g7129.t2.intron5;Parent=g7129.t2
HiC_scaffold_16	AUGUSTUS	exon	13473375	13473508	.	-	.	ID=g7129.t1.exon6;Parent=g7129.t1
HiC_scaffold_16	AUGUSTUS	exon	13473375	13473508	.	-	.	ID=g7129.t2.exon6;Parent=g7129.t2
HiC_scaffold_16	AUGUSTUS	CDS	13473375	13473508	1.0	-	0	ID=g7129.t1.CDS6;Parent=g7129.t1
HiC_scaffold_16	AUGUSTUS	CDS	13473375	13473508	1.0	-	0	ID=g7129.t2.CDS6;Parent=g7129.t2
HiC_scaffold_16	AUGUSTUS	intron	13473509	13475154	1.0	-	.	ID=g7129.t1.intron6;Parent=g7129.t1
HiC_scaffold_16	AUGUSTUS	intron	13473509	13475154	1.0	-	.	ID=g7129.t2.intron6;Parent=g7129.t2
HiC_scaffold_16	AUGUSTUS	exon	13475155	13475292	.	-	.	ID=g7129.t1.exon7;Parent=g7129.t1
HiC_scaffold_16	AUGUSTUS	exon	13475155	13475292	.	-	.	ID=g7129.t2.exon7;Parent=g7129.t2
HiC_scaffold_16	AUGUSTUS	CDS	13475155	13475292	1.0	-	0	ID=g7129.t1.CDS7;Parent=g7129.t1
HiC_scaffold_16	AUGUSTUS	CDS	13475155	13475292	1.0	-	0	ID=g7129.t2.CDS7;Parent=g7129.t2
HiC_scaffold_16	AUGUSTUS	intron	13475293	13482066	1.0	-	.	ID=g7129.t1.intron7;Parent=g7129.t1
HiC_scaffold_16	AUGUSTUS	intron	13475293	13482066	1.0	-	.	ID=g7129.t2.intron7;Parent=g7129.t2
HiC_scaffold_16	AUGUSTUS	exon	13482067	13482201	.	-	.	ID=g7129.t1.exon8;Parent=g7129.t1
HiC_scaffold_16	AUGUSTUS	exon	13482067	13482201	.	-	.	ID=g7129.t2.exon8;Parent=g7129.t2
HiC_scaffold_16	AUGUSTUS	CDS	13482067	13482201	1.0	-	0	ID=g7129.t1.CDS8;Parent=g7129.t1
HiC_scaffold_16	AUGUSTUS	CDS	13482067	13482201	1.0	-	0	ID=g7129.t2.CDS8;Parent=g7129.t2
HiC_scaffold_16	AUGUSTUS	intron	13482202	13483795	1.0	-	.	ID=g7129.t1.intron8;Parent=g7129.t1
HiC_scaffold_16	AUGUSTUS	intron	13482202	13483795	1.0	-	.	ID=g7129.t2.intron8;Parent=g7129.t2
HiC_scaffold_16	AUGUSTUS	exon	13483796	13483882	.	-	.	ID=g7129.t1.exon9;Parent=g7129.t1
HiC_scaffold_16	AUGUSTUS	exon	13483796	13483882	.	-	.	ID=g7129.t2.exon9;Parent=g7129.t2
HiC_scaffold_16	AUGUSTUS	CDS	13483796	13483882	1.0	-	0	ID=g7129.t1.CDS9;Parent=g7129.t1
HiC_scaffold_16	AUGUSTUS	CDS	13483796	13483882	1.0	-	0	ID=g7129.t2.CDS9;Parent=g7129.t2
HiC_scaffold_16	AUGUSTUS	intron	13483883	13484368	1.0	-	.	ID=g7129.t1.intron9;Parent=g7129.t1
HiC_scaffold_16	AUGUSTUS	intron	13483883	13484368	1.0	-	.	ID=g7129.t2.intron9;Parent=g7129.t2
HiC_scaffold_16	AUGUSTUS	exon	13484369	13484440	.	-	.	ID=g7129.t1.exon10;Parent=g7129.t1
HiC_scaffold_16	AUGUSTUS	exon	13484369	13484440	.	-	.	ID=g7129.t2.exon10;Parent=g7129.t2
HiC_scaffold_16	AUGUSTUS	CDS	13484369	13484440	1.0	-	0	ID=g7129.t1.CDS10;Parent=g7129.t1
HiC_scaffold_16	AUGUSTUS	CDS	13484369	13484440	1.0	-	0	ID=g7129.t2.CDS10;Parent=g7129.t2
HiC_scaffold_16	AUGUSTUS	intron	13484441	13489706	1.0	-	.	ID=g7129.t1.intron10;Parent=g7129.t1
HiC_scaffold_16	AUGUSTUS	intron	13484441	13489706	1.0	-	.	ID=g7129.t2.intron10;Parent=g7129.t2
HiC_scaffold_16	AUGUSTUS	exon	13489707	13489862	.	-	.	ID=g7129.t1.exon11;Parent=g7129.t1
HiC_scaffold_16	AUGUSTUS	exon	13489707	13489862	.	-	.	ID=g7129.t2.exon11;Parent=g7129.t2
HiC_scaffold_16	AUGUSTUS	CDS	13489707	13489862	1.0	-	0	ID=g7129.t1.CDS11;Parent=g7129.t1
HiC_scaffold_16	AUGUSTUS	CDS	13489707	13489862	1.0	-	0	ID=g7129.t2.CDS11;Parent=g7129.t2
HiC_scaffold_16	AUGUSTUS	intron	13489863	13492199	1.0	-	.	ID=g7129.t1.intron11;Parent=g7129.t1
HiC_scaffold_16	AUGUSTUS	intron	13489863	13492199	1.0	-	.	ID=g7129.t2.intron11;Parent=g7129.t2
HiC_scaffold_16	AUGUSTUS	exon	13492200	13492329	.	-	.	ID=g7129.t1.exon12;Parent=g7129.t1
HiC_scaffold_16	AUGUSTUS	exon	13492200	13492329	.	-	.	ID=g7129.t2.exon12;Parent=g7129.t2
HiC_scaffold_16	AUGUSTUS	CDS	13492200	13492329	1.0	-	1	ID=g7129.t1.CDS12;Parent=g7129.t1
HiC_scaffold_16	AUGUSTUS	CDS	13492200	13492329	1.0	-	1	ID=g7129.t2.CDS12;Parent=g7129.t2
HiC_scaffold_16	AUGUSTUS	intron	13492330	13494290	1.0	-	.	ID=g7129.t1.intron12;Parent=g7129.t1
HiC_scaffold_16	AUGUSTUS	intron	13492330	13494290	1.0	-	.	ID=g7129.t2.intron12;Parent=g7129.t2
HiC_scaffold_16	AUGUSTUS	exon	13494291	13494391	.	-	.	ID=g7129.t1.exon13;Parent=g7129.t1
HiC_scaffold_16	AUGUSTUS	exon	13494291	13494391	.	-	.	ID=g7129.t2.exon13;Parent=g7129.t2
HiC_scaffold_16	AUGUSTUS	CDS	13494291	13494391	1.0	-	0	ID=g7129.t1.CDS13;Parent=g7129.t1
HiC_scaffold_16	AUGUSTUS	CDS	13494291	13494391	1.0	-	0	ID=g7129.t2.CDS13;Parent=g7129.t2
HiC_scaffold_16	AUGUSTUS	intron	13494392	13499593	1.0	-	.	ID=g7129.t1.intron13;Parent=g7129.t1
HiC_scaffold_16	AUGUSTUS	intron	13494392	13499593	1.0	-	.	ID=g7129.t2.intron13;Parent=g7129.t2
HiC_scaffold_16	AUGUSTUS	exon	13499594	13499677	.	-	.	ID=g7129.t1.exon14;Parent=g7129.t1
HiC_scaffold_16	AUGUSTUS	exon	13499594	13499677	.	-	.	ID=g7129.t2.exon14;Parent=g7129.t2
HiC_scaffold_16	AUGUSTUS	CDS	13499594	13499677	1.0	-	0	ID=g7129.t1.CDS14;Parent=g7129.t1
HiC_scaffold_16	AUGUSTUS	CDS	13499594	13499677	1.0	-	0	ID=g7129.t2.CDS14;Parent=g7129.t2
HiC_scaffold_16	AUGUSTUS	intron	13499678	13502146	1.0	-	.	ID=g7129.t1.intron14;Parent=g7129.t1
HiC_scaffold_16	AUGUSTUS	intron	13499678	13502146	1.0	-	.	ID=g7129.t2.intron14;Parent=g7129.t2
HiC_scaffold_16	AUGUSTUS	exon	13502147	13502200	.	-	.	ID=g7129.t1.exon15;Parent=g7129.t1
HiC_scaffold_16	AUGUSTUS	exon	13502147	13502200	.	-	.	ID=g7129.t2.exon15;Parent=g7129.t2
HiC_scaffold_16	AUGUSTUS	CDS	13502147	13502200	1.0	-	0	ID=g7129.t1.CDS15;Parent=g7129.t1
HiC_scaffold_16	AUGUSTUS	CDS	13502147	13502200	1.0	-	0	ID=g7129.t2.CDS15;Parent=g7129.t2
HiC_scaffold_16	AUGUSTUS	intron	13502201	13502945	1.0	-	.	ID=g7129.t1.intron15;Parent=g7129.t1
HiC_scaffold_16	AUGUSTUS	intron	13502201	13502945	1.0	-	.	ID=g7129.t2.intron15;Parent=g7129.t2
HiC_scaffold_16	AUGUSTUS	exon	13502946	13503024	.	-	.	ID=g7129.t1.exon16;Parent=g7129.t1
HiC_scaffold_16	AUGUSTUS	exon	13502946	13503024	.	-	.	ID=g7129.t2.exon16;Parent=g7129.t2
HiC_scaffold_16	AUGUSTUS	CDS	13502946	13503024	1.0	-	1	ID=g7129.t1.CDS16;Parent=g7129.t1
HiC_scaffold_16	AUGUSTUS	CDS	13502946	13503024	1.0	-	1	ID=g7129.t2.CDS16;Parent=g7129.t2
HiC_scaffold_16	AUGUSTUS	intron	13503025	13512244	1.0	-	.	ID=g7129.t1.intron16;Parent=g7129.t1
HiC_scaffold_16	AUGUSTUS	intron	13503025	13512244	1.0	-	.	ID=g7129.t2.intron16;Parent=g7129.t2
HiC_scaffold_16	AUGUSTUS	exon	13512245	13512348	.	-	.	ID=g7129.t1.exon17;Parent=g7129.t1
HiC_scaffold_16	AUGUSTUS	exon	13512245	13512348	.	-	.	ID=g7129.t2.exon17;Parent=g7129.t2
HiC_scaffold_16	AUGUSTUS	CDS	13512245	13512348	1.0	-	0	ID=g7129.t1.CDS17;Parent=g7129.t1
HiC_scaffold_16	AUGUSTUS	CDS	13512245	13512348	1.0	-	0	ID=g7129.t2.CDS17;Parent=g7129.t2
HiC_scaffold_16	AUGUSTUS	intron	13512349	13513512	1.0	-	.	ID=g7129.t1.intron17;Parent=g7129.t1
HiC_scaffold_16	AUGUSTUS	intron	13512349	13513512	1.0	-	.	ID=g7129.t2.intron17;Parent=g7129.t2
HiC_scaffold_16	AUGUSTUS	exon	13513513	13513725	.	-	.	ID=g7129.t1.exon18;Parent=g7129.t1
HiC_scaffold_16	AUGUSTUS	exon	13513513	13513725	.	-	.	ID=g7129.t2.exon18;Parent=g7129.t2
HiC_scaffold_16	AUGUSTUS	CDS	13513513	13513725	1.0	-	0	ID=g7129.t1.CDS18;Parent=g7129.t1
HiC_scaffold_16	AUGUSTUS	CDS	13513513	13513725	1.0	-	0	ID=g7129.t2.CDS18;Parent=g7129.t2
HiC_scaffold_16	AUGUSTUS	intron	13513726	13514111	1.0	-	.	ID=g7129.t1.intron18;Parent=g7129.t1
HiC_scaffold_16	AUGUSTUS	intron	13513726	13514111	1.0	-	.	ID=g7129.t2.intron18;Parent=g7129.t2
HiC_scaffold_16	AUGUSTUS	exon	13514112	13514144	.	-	.	ID=g7129.t1.exon19;Parent=g7129.t1
HiC_scaffold_16	AUGUSTUS	exon	13514112	13514144	.	-	.	ID=g7129.t2.exon19;Parent=g7129.t2
HiC_scaffold_16	AUGUSTUS	CDS	13514112	13514144	1.0	-	0	ID=g7129.t1.CDS19;Parent=g7129.t1
HiC_scaffold_16	AUGUSTUS	CDS	13514112	13514144	1.0	-	0	ID=g7129.t2.CDS19;Parent=g7129.t2
HiC_scaffold_16	AUGUSTUS	intron	13514145	13514867	1.0	-	.	ID=g7129.t1.intron19;Parent=g7129.t1
HiC_scaffold_16	AUGUSTUS	intron	13514145	13514867	1.0	-	.	ID=g7129.t2.intron19;Parent=g7129.t2
HiC_scaffold_16	AUGUSTUS	exon	13514868	13514912	.	-	.	ID=g7129.t1.exon20;Parent=g7129.t1
HiC_scaffold_16	AUGUSTUS	exon	13514868	13514912	.	-	.	ID=g7129.t2.exon20;Parent=g7129.t2
HiC_scaffold_16	AUGUSTUS	CDS	13514868	13514912	1.0	-	0	ID=g7129.t1.CDS20;Parent=g7129.t1
HiC_scaffold_16	AUGUSTUS	CDS	13514868	13514912	1.0	-	0	ID=g7129.t2.CDS20;Parent=g7129.t2
HiC_scaffold_16	AUGUSTUS	intron	13514913	13519661	1.0	-	.	ID=g7129.t1.intron20;Parent=g7129.t1
HiC_scaffold_16	AUGUSTUS	intron	13514913	13519661	1.0	-	.	ID=g7129.t2.intron20;Parent=g7129.t2
HiC_scaffold_16	AUGUSTUS	exon	13519662	13519697	.	-	.	ID=g7129.t1.exon21;Parent=g7129.t1
HiC_scaffold_16	AUGUSTUS	exon	13519662	13519697	.	-	.	ID=g7129.t2.exon21;Parent=g7129.t2
HiC_scaffold_16	AUGUSTUS	CDS	13519662	13519697	1.0	-	0	ID=g7129.t1.CDS21;Parent=g7129.t1
HiC_scaffold_16	AUGUSTUS	CDS	13519662	13519697	1.0	-	0	ID=g7129.t2.CDS21;Parent=g7129.t2
HiC_scaffold_16	AUGUSTUS	intron	13519698	13563779	1.0	-	.	ID=g7129.t1.intron21;Parent=g7129.t1
HiC_scaffold_16	AUGUSTUS	intron	13519698	13563779	1.0	-	.	ID=g7129.t2.intron21;Parent=g7129.t2
HiC_scaffold_16	AUGUSTUS	exon	13563780	13563864	.	-	.	ID=g7129.t1.exon22;Parent=g7129.t1
HiC_scaffold_16	AUGUSTUS	exon	13563780	13563864	.	-	.	ID=g7129.t2.exon22;Parent=g7129.t2
HiC_scaffold_16	AUGUSTUS	CDS	13563780	13563864	1.0	-	1	ID=g7129.t1.CDS22;Parent=g7129.t1
HiC_scaffold_16	AUGUSTUS	CDS	13563780	13563864	1.0	-	1	ID=g7129.t2.CDS22;Parent=g7129.t2
HiC_scaffold_16	AUGUSTUS	intron	13563865	13604429	1.0	-	.	ID=g7129.t2.intron22;Parent=g7129.t2
HiC_scaffold_16	AUGUSTUS	intron	13563865	13643661	1.0	-	.	ID=g7129.t1.intron22;Parent=g7129.t1
HiC_scaffold_16	AUGUSTUS	exon	13604430	13604536	.	-	.	ID=g7129.t2.exon23;Parent=g7129.t2
HiC_scaffold_16	AUGUSTUS	CDS	13604430	13604536	0.99	-	0	ID=g7129.t2.CDS23;Parent=g7129.t2
HiC_scaffold_16	AUGUSTUS	start_codon	13604534	13604536	.	-	0	ID=g7129.t2.start1;Parent=g7129.t2
HiC_scaffold_16	AUGUSTUS	exon	13643662	13643697	.	-	.	ID=g7129.t1.exon23;Parent=g7129.t1
HiC_scaffold_16	AUGUSTUS	CDS	13643662	13643697	1.0	-	1	ID=g7129.t1.CDS23;Parent=g7129.t1
HiC_scaffold_16	AUGUSTUS	intron	13643698	13647593	1.0	-	.	ID=g7129.t1.intron23;Parent=g7129.t1
HiC_scaffold_16	AUGUSTUS	exon	13647594	13647637	.	-	.	ID=g7129.t1.exon24;Parent=g7129.t1
HiC_scaffold_16	AUGUSTUS	CDS	13647594	13647637	0.32	-	0	ID=g7129.t1.CDS24;Parent=g7129.t1
HiC_scaffold_16	AUGUSTUS	start_codon	13647635	13647637	.	-	0	ID=g7129.t1.start1;Parent=g7129.t1
HiC_scaffold_16	gmst	stop_codon	13716351	13716353	4.109904	-	0	ID=g7130.t1.stop1;Parent=g7130.t1
HiC_scaffold_16	gmst	gene	13716351	13716710	.	-	.	ID=g7130
HiC_scaffold_16	gmst	mRNA	13716351	13716710	.	-	.	ID=g7130.t1;Parent=g7130
HiC_scaffold_16	gmst	CDS	13716351	13716710	4.109904	-	0	ID=g7130.t1.CDS1;Parent=g7130.t1
HiC_scaffold_16	gmst	exon	13716351	13716710	4.109904	-	0	ID=g7130.t1.exon1;Parent=g7130.t1
HiC_scaffold_16	gmst	start_codon	13716708	13716710	4.109904	-	0	ID=g7130.t1.start1;Parent=g7130.t1
HiC_scaffold_16	AUGUSTUS	start_codon	13724235	13724237	.	+	0	ID=g7131.t1.start1;Parent=g7131.t1
HiC_scaffold_16	AUGUSTUS	start_codon	13724235	13724237	.	+	0	ID=g7131.t2.start1;Parent=g7131.t2
HiC_scaffold_16	AUGUSTUS	exon	13724235	13724334	.	+	.	ID=g7131.t1.exon1;Parent=g7131.t1
HiC_scaffold_16	AUGUSTUS	exon	13724235	13724334	.	+	.	ID=g7131.t2.exon1;Parent=g7131.t2
HiC_scaffold_16	AUGUSTUS	CDS	13724235	13724334	1.0	+	0	ID=g7131.t1.CDS1;Parent=g7131.t1
HiC_scaffold_16	AUGUSTUS	CDS	13724235	13724334	1.0	+	0	ID=g7131.t2.CDS1;Parent=g7131.t2
HiC_scaffold_16	AUGUSTUS	gene	13724235	13743611	.	+	.	ID=g7131
HiC_scaffold_16	AUGUSTUS	mRNA	13724235	13743611	1.0	+	.	ID=g7131.t1;Parent=g7131;em_target=9668.ENSMPUP00000012745;em_score=3090.3;em_evalue=0.0;em_tcov=.;em_OGs=KOG1839@1|root,KOG1839@2759|Eukaryota,38HJZ@33154|Opisthokonta,3BEBG@33208|Metazoa,3CWQM@33213|Bilateria,4859V@7711|Chordata,48X70@7742|Vertebrata,3JFR9@40674|Mammalia,3EHWU@33554|Carnivora;em_COG_cat=S;em_desc=Clustered mitochondria;em_max_annot_lvl=33208|Metazoa;em_Preferred_name=CLUH;em_KEGG_ko=ko:K03255;em_BRITE=ko00000,ko03012;em_PFAMs=CLU,CLU_N,DUF727,TPR_10,TPR_12,eIF3_p135;em_GOs=GO:0003674,GO:0003676,GO:0003723,GO:0003729,GO:0005488,GO:0005575,GO:0005622,GO:0005623,GO:0005737,GO:0005739,GO:0005740,GO:0005741,GO:0005783,GO:0005794,GO:0005819,GO:0005856,GO:0006996,GO:0007005,GO:0007275,GO:0007399,GO:0007405,GO:0008150,GO:0008283,GO:0008356,GO:0009987,GO:0012505,GO:0015630,GO:0016020,GO:0016043,GO:0017145,GO:0019867,GO:0019898,GO:0022008,GO:0030154,GO:0031090,GO:0031312,GO:0031315,GO:0031966,GO:0031967,GO:0031968,GO:0031975,GO:0032501,GO:0032502,GO:0032991,GO:0036445,GO:0043021,GO:0043022,GO:0043226,GO:0043227,GO:0043228,GO:0043229,GO:0043231,GO:0043232,GO:0044422,GO:0044424,GO:0044425,GO:0044429,GO:0044430,GO:0044444,GO:0044446,GO:0044455,GO:0044464,GO:0044877,GO:0045165,GO:0048103,GO:0048311,GO:0048312,GO:0048699,GO:0048731,GO:0048856,GO:0048869,GO:0051179,GO:0051301,GO:0051640,GO:0051641,GO:0051646,GO:0055057,GO:0055059,GO:0061351,GO:0071840,GO:0072089,GO:0072686,GO:0097159,GO:0098588,GO:0098722,GO:0098796,GO:0098798,GO:0098799,GO:0098805,GO:1901363
HiC_scaffold_16	AUGUSTUS	mRNA	13724235	13743611	1.0	+	.	ID=g7131.t2;Parent=g7131;em_target=9668.ENSMPUP00000012745;em_score=3082.6;em_evalue=0.0;em_tcov=.;em_OGs=KOG1839@1|root,KOG1839@2759|Eukaryota,38HJZ@33154|Opisthokonta,3BEBG@33208|Metazoa,3CWQM@33213|Bilateria,4859V@7711|Chordata,48X70@7742|Vertebrata,3JFR9@40674|Mammalia,3EHWU@33554|Carnivora;em_COG_cat=S;em_desc=Clustered mitochondria;em_max_annot_lvl=33208|Metazoa;em_Preferred_name=CLUH;em_KEGG_ko=ko:K03255;em_BRITE=ko00000,ko03012;em_PFAMs=CLU,CLU_N,DUF727,TPR_10,TPR_12,eIF3_p135;em_GOs=GO:0003674,GO:0003676,GO:0003723,GO:0003729,GO:0005488,GO:0005575,GO:0005622,GO:0005623,GO:0005737,GO:0005739,GO:0005740,GO:0005741,GO:0005783,GO:0005794,GO:0005819,GO:0005856,GO:0006996,GO:0007005,GO:0007275,GO:0007399,GO:0007405,GO:0008150,GO:0008283,GO:0008356,GO:0009987,GO:0012505,GO:0015630,GO:0016020,GO:0016043,GO:0017145,GO:0019867,GO:0019898,GO:0022008,GO:0030154,GO:0031090,GO:0031312,GO:0031315,GO:0031966,GO:0031967,GO:0031968,GO:0031975,GO:0032501,GO:0032502,GO:0032991,GO:0036445,GO:0043021,GO:0043022,GO:0043226,GO:0043227,GO:0043228,GO:0043229,GO:0043231,GO:0043232,GO:0044422,GO:0044424,GO:0044425,GO:0044429,GO:0044430,GO:0044444,GO:0044446,GO:0044455,GO:0044464,GO:0044877,GO:0045165,GO:0048103,GO:0048311,GO:0048312,GO:0048699,GO:0048731,GO:0048856,GO:0048869,GO:0051179,GO:0051301,GO:0051640,GO:0051641,GO:0051646,GO:0055057,GO:0055059,GO:0061351,GO:0071840,GO:0072089,GO:0072686,GO:0097159,GO:0098588,GO:0098722,GO:0098796,GO:0098798,GO:0098799,GO:0098805,GO:1901363
HiC_scaffold_16	AUGUSTUS	intron	13724335	13731243	1.0	+	.	ID=g7131.t1.intron1;Parent=g7131.t1
HiC_scaffold_16	AUGUSTUS	intron	13724335	13731243	1.0	+	.	ID=g7131.t2.intron1;Parent=g7131.t2
HiC_scaffold_16	gmst	start_codon	13727953	13727955	555.373033	+	0	ID=g7131.t3.start1;Parent=g7131.t3
HiC_scaffold_16	gmst	CDS	13727953	13728520	555.373033	+	0	ID=g7131.t3.CDS1;Parent=g7131.t3
HiC_scaffold_16	gmst	exon	13727953	13728520	555.373033	+	0	ID=g7131.t3.exon1;Parent=g7131.t3
HiC_scaffold_16	gmst	mRNA	13727953	13743611	.	+	.	ID=g7131.t3;Parent=g7131;em_target=9694.XP_007076194.1;em_score=3250.7;em_evalue=0.0;em_tcov=.;em_OGs=KOG1839@1|root,KOG1839@2759|Eukaryota,38HJZ@33154|Opisthokonta,3BEBG@33208|Metazoa,3CWQM@33213|Bilateria,4859V@7711|Chordata,48X70@7742|Vertebrata,3JFR9@40674|Mammalia,3EHWU@33554|Carnivora;em_COG_cat=S;em_desc=Clustered mitochondria;em_max_annot_lvl=33208|Metazoa;em_Preferred_name=CLUH;em_KEGG_ko=ko:K03255;em_BRITE=ko00000,ko03012;em_PFAMs=CLU,CLU_N,DUF727,TPR_10,TPR_12,eIF3_p135;em_GOs=GO:0003674,GO:0003676,GO:0003723,GO:0003729,GO:0005488,GO:0005575,GO:0005622,GO:0005623,GO:0005737,GO:0005739,GO:0005740,GO:0005741,GO:0005783,GO:0005794,GO:0005819,GO:0005856,GO:0006996,GO:0007005,GO:0007275,GO:0007399,GO:0007405,GO:0008150,GO:0008283,GO:0008356,GO:0009987,GO:0012505,GO:0015630,GO:0016020,GO:0016043,GO:0017145,GO:0019867,GO:0019898,GO:0022008,GO:0030154,GO:0031090,GO:0031312,GO:0031315,GO:0031966,GO:0031967,GO:0031968,GO:0031975,GO:0032501,GO:0032502,GO:0032991,GO:0036445,GO:0043021,GO:0043022,GO:0043226,GO:0043227,GO:0043228,GO:0043229,GO:0043231,GO:0043232,GO:0044422,GO:0044424,GO:0044425,GO:0044429,GO:0044430,GO:0044444,GO:0044446,GO:0044455,GO:0044464,GO:0044877,GO:0045165,GO:0048103,GO:0048311,GO:0048312,GO:0048699,GO:0048731,GO:0048856,GO:0048869,GO:0051179,GO:0051301,GO:0051640,GO:0051641,GO:0051646,GO:0055057,GO:0055059,GO:0061351,GO:0071840,GO:0072089,GO:0072686,GO:0097159,GO:0098588,GO:0098722,GO:0098796,GO:0098798,GO:0098799,GO:0098805,GO:1901363
HiC_scaffold_16	gmst	intron	13728521	13731243	555.373033	+	0	ID=g7131.t3.intron1;Parent=g7131.t3
HiC_scaffold_16	AUGUSTUS	exon	13731244	13731446	.	+	.	ID=g7131.t1.exon2;Parent=g7131.t1
HiC_scaffold_16	AUGUSTUS	exon	13731244	13731446	.	+	.	ID=g7131.t2.exon2;Parent=g7131.t2
HiC_scaffold_16	AUGUSTUS	CDS	13731244	13731446	1.0	+	2	ID=g7131.t1.CDS2;Parent=g7131.t1
HiC_scaffold_16	AUGUSTUS	CDS	13731244	13731446	1.0	+	2	ID=g7131.t2.CDS2;Parent=g7131.t2
HiC_scaffold_16	gmst	CDS	13731244	13731446	555.373033	+	2	ID=g7131.t3.CDS2;Parent=g7131.t3
HiC_scaffold_16	gmst	exon	13731244	13731446	555.373033	+	2	ID=g7131.t3.exon2;Parent=g7131.t3
HiC_scaffold_16	gmst	start_codon	13731258	13731260	513.899231	+	0	ID=g7131.t4.start1;Parent=g7131.t4
HiC_scaffold_16	gmst	start_codon	13731258	13731260	514.586949	+	0	ID=g7131.t5.start1;Parent=g7131.t5
HiC_scaffold_16	gmst	CDS	13731258	13731446	513.899231	+	0	ID=g7131.t4.CDS1;Parent=g7131.t4
HiC_scaffold_16	gmst	exon	13731258	13731446	513.899231	+	0	ID=g7131.t4.exon1;Parent=g7131.t4
HiC_scaffold_16	gmst	CDS	13731258	13731446	514.586949	+	0	ID=g7131.t5.CDS1;Parent=g7131.t5
HiC_scaffold_16	gmst	exon	13731258	13731446	514.586949	+	0	ID=g7131.t5.exon1;Parent=g7131.t5
HiC_scaffold_16	gmst	mRNA	13731258	13743611	.	+	.	ID=g7131.t4;Parent=g7131;em_target=9668.ENSMPUP00000012745;em_score=2999.9;em_evalue=0.0;em_tcov=.;em_OGs=KOG1839@1|root,KOG1839@2759|Eukaryota,38HJZ@33154|Opisthokonta,3BEBG@33208|Metazoa,3CWQM@33213|Bilateria,4859V@7711|Chordata,48X70@7742|Vertebrata,3JFR9@40674|Mammalia,3EHWU@33554|Carnivora;em_COG_cat=S;em_desc=Clustered mitochondria;em_max_annot_lvl=33208|Metazoa;em_Preferred_name=CLUH;em_KEGG_ko=ko:K03255;em_BRITE=ko00000,ko03012;em_PFAMs=CLU,CLU_N,DUF727,TPR_10,TPR_12,eIF3_p135;em_GOs=GO:0003674,GO:0003676,GO:0003723,GO:0003729,GO:0005488,GO:0005575,GO:0005622,GO:0005623,GO:0005737,GO:0005739,GO:0005740,GO:0005741,GO:0005783,GO:0005794,GO:0005819,GO:0005856,GO:0006996,GO:0007005,GO:0007275,GO:0007399,GO:0007405,GO:0008150,GO:0008283,GO:0008356,GO:0009987,GO:0012505,GO:0015630,GO:0016020,GO:0016043,GO:0017145,GO:0019867,GO:0019898,GO:0022008,GO:0030154,GO:0031090,GO:0031312,GO:0031315,GO:0031966,GO:0031967,GO:0031968,GO:0031975,GO:0032501,GO:0032502,GO:0032991,GO:0036445,GO:0043021,GO:0043022,GO:0043226,GO:0043227,GO:0043228,GO:0043229,GO:0043231,GO:0043232,GO:0044422,GO:0044424,GO:0044425,GO:0044429,GO:0044430,GO:0044444,GO:0044446,GO:0044455,GO:0044464,GO:0044877,GO:0045165,GO:0048103,GO:0048311,GO:0048312,GO:0048699,GO:0048731,GO:0048856,GO:0048869,GO:0051179,GO:0051301,GO:0051640,GO:0051641,GO:0051646,GO:0055057,GO:0055059,GO:0061351,GO:0071840,GO:0072089,GO:0072686,GO:0097159,GO:0098588,GO:0098722,GO:0098796,GO:0098798,GO:0098799,GO:0098805,GO:1901363
HiC_scaffold_16	gmst	mRNA	13731258	13743611	.	+	.	ID=g7131.t5;Parent=g7131;em_target=9668.ENSMPUP00000012745;em_score=3007.6;em_evalue=0.0;em_tcov=.;em_OGs=KOG1839@1|root,KOG1839@2759|Eukaryota,38HJZ@33154|Opisthokonta,3BEBG@33208|Metazoa,3CWQM@33213|Bilateria,4859V@7711|Chordata,48X70@7742|Vertebrata,3JFR9@40674|Mammalia,3EHWU@33554|Carnivora;em_COG_cat=S;em_desc=Clustered mitochondria;em_max_annot_lvl=33208|Metazoa;em_Preferred_name=CLUH;em_KEGG_ko=ko:K03255;em_BRITE=ko00000,ko03012;em_PFAMs=CLU,CLU_N,DUF727,TPR_10,TPR_12,eIF3_p135;em_GOs=GO:0003674,GO:0003676,GO:0003723,GO:0003729,GO:0005488,GO:0005575,GO:0005622,GO:0005623,GO:0005737,GO:0005739,GO:0005740,GO:0005741,GO:0005783,GO:0005794,GO:0005819,GO:0005856,GO:0006996,GO:0007005,GO:0007275,GO:0007399,GO:0007405,GO:0008150,GO:0008283,GO:0008356,GO:0009987,GO:0012505,GO:0015630,GO:0016020,GO:0016043,GO:0017145,GO:0019867,GO:0019898,GO:0022008,GO:0030154,GO:0031090,GO:0031312,GO:0031315,GO:0031966,GO:0031967,GO:0031968,GO:0031975,GO:0032501,GO:0032502,GO:0032991,GO:0036445,GO:0043021,GO:0043022,GO:0043226,GO:0043227,GO:0043228,GO:0043229,GO:0043231,GO:0043232,GO:0044422,GO:0044424,GO:0044425,GO:0044429,GO:0044430,GO:0044444,GO:0044446,GO:0044455,GO:0044464,GO:0044877,GO:0045165,GO:0048103,GO:0048311,GO:0048312,GO:0048699,GO:0048731,GO:0048856,GO:0048869,GO:0051179,GO:0051301,GO:0051640,GO:0051641,GO:0051646,GO:0055057,GO:0055059,GO:0061351,GO:0071840,GO:0072089,GO:0072686,GO:0097159,GO:0098588,GO:0098722,GO:0098796,GO:0098798,GO:0098799,GO:0098805,GO:1901363
HiC_scaffold_16	AUGUSTUS	intron	13731447	13731596	1.0	+	.	ID=g7131.t1.intron2;Parent=g7131.t1
HiC_scaffold_16	AUGUSTUS	intron	13731447	13731596	1.0	+	.	ID=g7131.t2.intron2;Parent=g7131.t2
HiC_scaffold_16	gmst	intron	13731447	13731596	513.899231	+	0	ID=g7131.t4.intron1;Parent=g7131.t4
HiC_scaffold_16	gmst	intron	13731447	13731596	514.586949	+	0	ID=g7131.t5.intron1;Parent=g7131.t5
HiC_scaffold_16	gmst	intron	13731447	13731596	555.373033	+	0	ID=g7131.t3.intron2;Parent=g7131.t3
HiC_scaffold_16	AUGUSTUS	exon	13731597	13731768	.	+	.	ID=g7131.t1.exon3;Parent=g7131.t1
HiC_scaffold_16	AUGUSTUS	exon	13731597	13731768	.	+	.	ID=g7131.t2.exon3;Parent=g7131.t2
HiC_scaffold_16	AUGUSTUS	CDS	13731597	13731768	1.0	+	0	ID=g7131.t1.CDS3;Parent=g7131.t1
HiC_scaffold_16	AUGUSTUS	CDS	13731597	13731768	1.0	+	0	ID=g7131.t2.CDS3;Parent=g7131.t2
HiC_scaffold_16	gmst	CDS	13731597	13731768	513.899231	+	0	ID=g7131.t4.CDS2;Parent=g7131.t4
HiC_scaffold_16	gmst	exon	13731597	13731768	513.899231	+	0	ID=g7131.t4.exon2;Parent=g7131.t4
HiC_scaffold_16	gmst	CDS	13731597	13731768	514.586949	+	0	ID=g7131.t5.CDS2;Parent=g7131.t5
HiC_scaffold_16	gmst	exon	13731597	13731768	514.586949	+	0	ID=g7131.t5.exon2;Parent=g7131.t5
HiC_scaffold_16	gmst	CDS	13731597	13731768	555.373033	+	0	ID=g7131.t3.CDS3;Parent=g7131.t3
HiC_scaffold_16	gmst	exon	13731597	13731768	555.373033	+	0	ID=g7131.t3.exon3;Parent=g7131.t3
HiC_scaffold_16	AUGUSTUS	intron	13731769	13733374	1.0	+	.	ID=g7131.t1.intron3;Parent=g7131.t1
HiC_scaffold_16	AUGUSTUS	intron	13731769	13733374	1.0	+	.	ID=g7131.t2.intron3;Parent=g7131.t2
HiC_scaffold_16	gmst	intron	13731769	13733374	513.899231	+	0	ID=g7131.t4.intron2;Parent=g7131.t4
HiC_scaffold_16	gmst	intron	13731769	13733374	514.586949	+	0	ID=g7131.t5.intron2;Parent=g7131.t5
HiC_scaffold_16	gmst	intron	13731769	13733374	555.373033	+	0	ID=g7131.t3.intron3;Parent=g7131.t3
HiC_scaffold_16	AUGUSTUS	exon	13733375	13733518	.	+	.	ID=g7131.t1.exon4;Parent=g7131.t1
HiC_scaffold_16	AUGUSTUS	exon	13733375	13733518	.	+	.	ID=g7131.t2.exon4;Parent=g7131.t2
HiC_scaffold_16	AUGUSTUS	CDS	13733375	13733518	1.0	+	2	ID=g7131.t1.CDS4;Parent=g7131.t1
HiC_scaffold_16	AUGUSTUS	CDS	13733375	13733518	1.0	+	2	ID=g7131.t2.CDS4;Parent=g7131.t2
HiC_scaffold_16	gmst	CDS	13733375	13733518	513.899231	+	2	ID=g7131.t4.CDS3;Parent=g7131.t4
HiC_scaffold_16	gmst	exon	13733375	13733518	513.899231	+	2	ID=g7131.t4.exon3;Parent=g7131.t4
HiC_scaffold_16	gmst	CDS	13733375	13733518	514.586949	+	2	ID=g7131.t5.CDS3;Parent=g7131.t5
HiC_scaffold_16	gmst	exon	13733375	13733518	514.586949	+	2	ID=g7131.t5.exon3;Parent=g7131.t5
HiC_scaffold_16	gmst	CDS	13733375	13733518	555.373033	+	2	ID=g7131.t3.CDS4;Parent=g7131.t3
HiC_scaffold_16	gmst	exon	13733375	13733518	555.373033	+	2	ID=g7131.t3.exon4;Parent=g7131.t3
HiC_scaffold_16	AUGUSTUS	intron	13733519	13733699	1.0	+	.	ID=g7131.t1.intron4;Parent=g7131.t1
HiC_scaffold_16	AUGUSTUS	intron	13733519	13733699	1.0	+	.	ID=g7131.t2.intron4;Parent=g7131.t2
HiC_scaffold_16	gmst	intron	13733519	13733699	513.899231	+	0	ID=g7131.t4.intron3;Parent=g7131.t4
HiC_scaffold_16	gmst	intron	13733519	13733699	514.586949	+	0	ID=g7131.t5.intron3;Parent=g7131.t5
HiC_scaffold_16	gmst	intron	13733519	13733699	555.373033	+	0	ID=g7131.t3.intron4;Parent=g7131.t3
HiC_scaffold_16	AUGUSTUS	exon	13733700	13733824	.	+	.	ID=g7131.t1.exon5;Parent=g7131.t1
HiC_scaffold_16	AUGUSTUS	exon	13733700	13733824	.	+	.	ID=g7131.t2.exon5;Parent=g7131.t2
HiC_scaffold_16	AUGUSTUS	CDS	13733700	13733824	1.0	+	2	ID=g7131.t1.CDS5;Parent=g7131.t1
HiC_scaffold_16	AUGUSTUS	CDS	13733700	13733824	1.0	+	2	ID=g7131.t2.CDS5;Parent=g7131.t2
HiC_scaffold_16	gmst	CDS	13733700	13733824	513.899231	+	2	ID=g7131.t4.CDS4;Parent=g7131.t4
HiC_scaffold_16	gmst	exon	13733700	13733824	513.899231	+	2	ID=g7131.t4.exon4;Parent=g7131.t4
HiC_scaffold_16	gmst	CDS	13733700	13733824	514.586949	+	2	ID=g7131.t5.CDS4;Parent=g7131.t5
HiC_scaffold_16	gmst	exon	13733700	13733824	514.586949	+	2	ID=g7131.t5.exon4;Parent=g7131.t5
HiC_scaffold_16	gmst	CDS	13733700	13733824	555.373033	+	2	ID=g7131.t3.CDS5;Parent=g7131.t3
HiC_scaffold_16	gmst	exon	13733700	13733824	555.373033	+	2	ID=g7131.t3.exon5;Parent=g7131.t3
HiC_scaffold_16	AUGUSTUS	intron	13733825	13733931	1.0	+	.	ID=g7131.t1.intron5;Parent=g7131.t1
HiC_scaffold_16	AUGUSTUS	intron	13733825	13733931	1.0	+	.	ID=g7131.t2.intron5;Parent=g7131.t2
HiC_scaffold_16	gmst	intron	13733825	13733931	513.899231	+	0	ID=g7131.t4.intron4;Parent=g7131.t4
HiC_scaffold_16	gmst	intron	13733825	13733931	514.586949	+	0	ID=g7131.t5.intron4;Parent=g7131.t5
HiC_scaffold_16	gmst	intron	13733825	13733931	555.373033	+	0	ID=g7131.t3.intron5;Parent=g7131.t3
HiC_scaffold_16	AUGUSTUS	exon	13733932	13734086	.	+	.	ID=g7131.t1.exon6;Parent=g7131.t1
HiC_scaffold_16	AUGUSTUS	exon	13733932	13734086	.	+	.	ID=g7131.t2.exon6;Parent=g7131.t2
HiC_scaffold_16	AUGUSTUS	CDS	13733932	13734086	1.0	+	0	ID=g7131.t1.CDS6;Parent=g7131.t1
HiC_scaffold_16	AUGUSTUS	CDS	13733932	13734086	1.0	+	0	ID=g7131.t2.CDS6;Parent=g7131.t2
HiC_scaffold_16	gmst	CDS	13733932	13734086	513.899231	+	0	ID=g7131.t4.CDS5;Parent=g7131.t4
HiC_scaffold_16	gmst	exon	13733932	13734086	513.899231	+	0	ID=g7131.t4.exon5;Parent=g7131.t4
HiC_scaffold_16	gmst	CDS	13733932	13734086	514.586949	+	0	ID=g7131.t5.CDS5;Parent=g7131.t5
HiC_scaffold_16	gmst	exon	13733932	13734086	514.586949	+	0	ID=g7131.t5.exon5;Parent=g7131.t5
HiC_scaffold_16	gmst	CDS	13733932	13734086	555.373033	+	0	ID=g7131.t3.CDS6;Parent=g7131.t3
HiC_scaffold_16	gmst	exon	13733932	13734086	555.373033	+	0	ID=g7131.t3.exon6;Parent=g7131.t3
HiC_scaffold_16	AUGUSTUS	intron	13734087	13734166	1.0	+	.	ID=g7131.t1.intron6;Parent=g7131.t1
HiC_scaffold_16	AUGUSTUS	intron	13734087	13734166	1.0	+	.	ID=g7131.t2.intron6;Parent=g7131.t2
HiC_scaffold_16	gmst	intron	13734087	13734166	513.899231	+	0	ID=g7131.t4.intron5;Parent=g7131.t4
HiC_scaffold_16	gmst	intron	13734087	13734166	514.586949	+	0	ID=g7131.t5.intron5;Parent=g7131.t5
HiC_scaffold_16	gmst	intron	13734087	13734166	555.373033	+	0	ID=g7131.t3.intron6;Parent=g7131.t3
HiC_scaffold_16	AUGUSTUS	exon	13734167	13734292	.	+	.	ID=g7131.t1.exon7;Parent=g7131.t1
HiC_scaffold_16	AUGUSTUS	exon	13734167	13734292	.	+	.	ID=g7131.t2.exon7;Parent=g7131.t2
HiC_scaffold_16	AUGUSTUS	CDS	13734167	13734292	1.0	+	1	ID=g7131.t1.CDS7;Parent=g7131.t1
HiC_scaffold_16	AUGUSTUS	CDS	13734167	13734292	1.0	+	1	ID=g7131.t2.CDS7;Parent=g7131.t2
HiC_scaffold_16	gmst	CDS	13734167	13734292	513.899231	+	1	ID=g7131.t4.CDS6;Parent=g7131.t4
HiC_scaffold_16	gmst	exon	13734167	13734292	513.899231	+	1	ID=g7131.t4.exon6;Parent=g7131.t4
HiC_scaffold_16	gmst	CDS	13734167	13734292	514.586949	+	1	ID=g7131.t5.CDS6;Parent=g7131.t5
HiC_scaffold_16	gmst	exon	13734167	13734292	514.586949	+	1	ID=g7131.t5.exon6;Parent=g7131.t5
HiC_scaffold_16	gmst	CDS	13734167	13734292	555.373033	+	1	ID=g7131.t3.CDS7;Parent=g7131.t3
HiC_scaffold_16	gmst	exon	13734167	13734292	555.373033	+	1	ID=g7131.t3.exon7;Parent=g7131.t3
HiC_scaffold_16	AUGUSTUS	intron	13734293	13734618	1.0	+	.	ID=g7131.t1.intron7;Parent=g7131.t1
HiC_scaffold_16	AUGUSTUS	intron	13734293	13734618	1.0	+	.	ID=g7131.t2.intron7;Parent=g7131.t2
HiC_scaffold_16	gmst	intron	13734293	13734618	513.899231	+	0	ID=g7131.t4.intron6;Parent=g7131.t4
HiC_scaffold_16	gmst	intron	13734293	13734618	514.586949	+	0	ID=g7131.t5.intron6;Parent=g7131.t5
HiC_scaffold_16	gmst	intron	13734293	13734618	555.373033	+	0	ID=g7131.t3.intron7;Parent=g7131.t3
HiC_scaffold_16	AUGUSTUS	exon	13734619	13734766	.	+	.	ID=g7131.t1.exon8;Parent=g7131.t1
HiC_scaffold_16	AUGUSTUS	exon	13734619	13734766	.	+	.	ID=g7131.t2.exon8;Parent=g7131.t2
HiC_scaffold_16	AUGUSTUS	CDS	13734619	13734766	1.0	+	1	ID=g7131.t1.CDS8;Parent=g7131.t1
HiC_scaffold_16	AUGUSTUS	CDS	13734619	13734766	1.0	+	1	ID=g7131.t2.CDS8;Parent=g7131.t2
HiC_scaffold_16	gmst	CDS	13734619	13734766	513.899231	+	1	ID=g7131.t4.CDS7;Parent=g7131.t4
HiC_scaffold_16	gmst	exon	13734619	13734766	513.899231	+	1	ID=g7131.t4.exon7;Parent=g7131.t4
HiC_scaffold_16	gmst	CDS	13734619	13734766	514.586949	+	1	ID=g7131.t5.CDS7;Parent=g7131.t5
HiC_scaffold_16	gmst	exon	13734619	13734766	514.586949	+	1	ID=g7131.t5.exon7;Parent=g7131.t5
HiC_scaffold_16	gmst	CDS	13734619	13734766	555.373033	+	1	ID=g7131.t3.CDS8;Parent=g7131.t3
HiC_scaffold_16	gmst	exon	13734619	13734766	555.373033	+	1	ID=g7131.t3.exon8;Parent=g7131.t3
HiC_scaffold_16	AUGUSTUS	intron	13734767	13734972	1.0	+	.	ID=g7131.t1.intron8;Parent=g7131.t1
HiC_scaffold_16	AUGUSTUS	intron	13734767	13734972	1.0	+	.	ID=g7131.t2.intron8;Parent=g7131.t2
HiC_scaffold_16	gmst	intron	13734767	13734972	513.899231	+	0	ID=g7131.t4.intron7;Parent=g7131.t4
HiC_scaffold_16	gmst	intron	13734767	13734972	514.586949	+	0	ID=g7131.t5.intron7;Parent=g7131.t5
HiC_scaffold_16	gmst	intron	13734767	13734972	555.373033	+	0	ID=g7131.t3.intron8;Parent=g7131.t3
HiC_scaffold_16	AUGUSTUS	exon	13734973	13735065	.	+	.	ID=g7131.t1.exon9;Parent=g7131.t1
HiC_scaffold_16	AUGUSTUS	exon	13734973	13735065	.	+	.	ID=g7131.t2.exon9;Parent=g7131.t2
HiC_scaffold_16	AUGUSTUS	CDS	13734973	13735065	1.0	+	0	ID=g7131.t1.CDS9;Parent=g7131.t1
HiC_scaffold_16	AUGUSTUS	CDS	13734973	13735065	1.0	+	0	ID=g7131.t2.CDS9;Parent=g7131.t2
HiC_scaffold_16	gmst	CDS	13734973	13735065	513.899231	+	0	ID=g7131.t4.CDS8;Parent=g7131.t4
HiC_scaffold_16	gmst	exon	13734973	13735065	513.899231	+	0	ID=g7131.t4.exon8;Parent=g7131.t4
HiC_scaffold_16	gmst	CDS	13734973	13735065	514.586949	+	0	ID=g7131.t5.CDS8;Parent=g7131.t5
HiC_scaffold_16	gmst	exon	13734973	13735065	514.586949	+	0	ID=g7131.t5.exon8;Parent=g7131.t5
HiC_scaffold_16	gmst	CDS	13734973	13735065	555.373033	+	0	ID=g7131.t3.CDS9;Parent=g7131.t3
HiC_scaffold_16	gmst	exon	13734973	13735065	555.373033	+	0	ID=g7131.t3.exon9;Parent=g7131.t3
HiC_scaffold_16	AUGUSTUS	intron	13735066	13735966	1.0	+	.	ID=g7131.t1.intron9;Parent=g7131.t1
HiC_scaffold_16	AUGUSTUS	intron	13735066	13735966	1.0	+	.	ID=g7131.t2.intron9;Parent=g7131.t2
HiC_scaffold_16	gmst	intron	13735066	13735966	513.899231	+	0	ID=g7131.t4.intron8;Parent=g7131.t4
HiC_scaffold_16	gmst	intron	13735066	13735966	514.586949	+	0	ID=g7131.t5.intron8;Parent=g7131.t5
HiC_scaffold_16	gmst	intron	13735066	13735966	555.373033	+	0	ID=g7131.t3.intron9;Parent=g7131.t3
HiC_scaffold_16	AUGUSTUS	exon	13735967	13736661	.	+	.	ID=g7131.t1.exon10;Parent=g7131.t1
HiC_scaffold_16	AUGUSTUS	exon	13735967	13736661	.	+	.	ID=g7131.t2.exon10;Parent=g7131.t2
HiC_scaffold_16	AUGUSTUS	CDS	13735967	13736661	1.0	+	0	ID=g7131.t1.CDS10;Parent=g7131.t1
HiC_scaffold_16	AUGUSTUS	CDS	13735967	13736661	1.0	+	0	ID=g7131.t2.CDS10;Parent=g7131.t2
HiC_scaffold_16	gmst	CDS	13735967	13736661	513.899231	+	0	ID=g7131.t4.CDS9;Parent=g7131.t4
HiC_scaffold_16	gmst	exon	13735967	13736661	513.899231	+	0	ID=g7131.t4.exon9;Parent=g7131.t4
HiC_scaffold_16	gmst	CDS	13735967	13736661	514.586949	+	0	ID=g7131.t5.CDS9;Parent=g7131.t5
HiC_scaffold_16	gmst	exon	13735967	13736661	514.586949	+	0	ID=g7131.t5.exon9;Parent=g7131.t5
HiC_scaffold_16	gmst	CDS	13735967	13736661	555.373033	+	0	ID=g7131.t3.CDS10;Parent=g7131.t3
HiC_scaffold_16	gmst	exon	13735967	13736661	555.373033	+	0	ID=g7131.t3.exon10;Parent=g7131.t3
HiC_scaffold_16	AUGUSTUS	intron	13736662	13737485	1.0	+	.	ID=g7131.t1.intron10;Parent=g7131.t1
HiC_scaffold_16	AUGUSTUS	intron	13736662	13737485	1.0	+	.	ID=g7131.t2.intron10;Parent=g7131.t2
HiC_scaffold_16	gmst	intron	13736662	13737485	513.899231	+	0	ID=g7131.t4.intron9;Parent=g7131.t4
HiC_scaffold_16	gmst	intron	13736662	13737485	514.586949	+	0	ID=g7131.t5.intron9;Parent=g7131.t5
HiC_scaffold_16	gmst	intron	13736662	13737485	555.373033	+	0	ID=g7131.t3.intron10;Parent=g7131.t3
HiC_scaffold_16	AUGUSTUS	exon	13737486	13737709	.	+	.	ID=g7131.t1.exon11;Parent=g7131.t1
HiC_scaffold_16	AUGUSTUS	exon	13737486	13737709	.	+	.	ID=g7131.t2.exon11;Parent=g7131.t2
HiC_scaffold_16	AUGUSTUS	CDS	13737486	13737709	1.0	+	1	ID=g7131.t1.CDS11;Parent=g7131.t1
HiC_scaffold_16	AUGUSTUS	CDS	13737486	13737709	1.0	+	1	ID=g7131.t2.CDS11;Parent=g7131.t2
HiC_scaffold_16	gmst	CDS	13737486	13737709	513.899231	+	1	ID=g7131.t4.CDS10;Parent=g7131.t4
HiC_scaffold_16	gmst	exon	13737486	13737709	513.899231	+	1	ID=g7131.t4.exon10;Parent=g7131.t4
HiC_scaffold_16	gmst	CDS	13737486	13737709	514.586949	+	1	ID=g7131.t5.CDS10;Parent=g7131.t5
HiC_scaffold_16	gmst	exon	13737486	13737709	514.586949	+	1	ID=g7131.t5.exon10;Parent=g7131.t5
HiC_scaffold_16	gmst	CDS	13737486	13737709	555.373033	+	1	ID=g7131.t3.CDS11;Parent=g7131.t3
HiC_scaffold_16	gmst	exon	13737486	13737709	555.373033	+	1	ID=g7131.t3.exon11;Parent=g7131.t3
HiC_scaffold_16	AUGUSTUS	intron	13737710	13737857	1.0	+	.	ID=g7131.t1.intron11;Parent=g7131.t1
HiC_scaffold_16	gmst	intron	13737710	13737857	514.586949	+	0	ID=g7131.t5.intron10;Parent=g7131.t5
HiC_scaffold_16	AUGUSTUS	intron	13737710	13737860	1.0	+	.	ID=g7131.t2.intron11;Parent=g7131.t2
HiC_scaffold_16	gmst	intron	13737710	13737860	513.899231	+	0	ID=g7131.t4.intron10;Parent=g7131.t4
HiC_scaffold_16	gmst	intron	13737710	13737860	555.373033	+	0	ID=g7131.t3.intron11;Parent=g7131.t3
HiC_scaffold_16	AUGUSTUS	exon	13737858	13737962	.	+	.	ID=g7131.t1.exon12;Parent=g7131.t1
HiC_scaffold_16	AUGUSTUS	CDS	13737858	13737962	1.0	+	2	ID=g7131.t1.CDS12;Parent=g7131.t1
HiC_scaffold_16	gmst	CDS	13737858	13737962	514.586949	+	2	ID=g7131.t5.CDS11;Parent=g7131.t5
HiC_scaffold_16	gmst	exon	13737858	13737962	514.586949	+	2	ID=g7131.t5.exon11;Parent=g7131.t5
HiC_scaffold_16	AUGUSTUS	exon	13737861	13737962	.	+	.	ID=g7131.t2.exon12;Parent=g7131.t2
HiC_scaffold_16	AUGUSTUS	CDS	13737861	13737962	1.0	+	2	ID=g7131.t2.CDS12;Parent=g7131.t2
HiC_scaffold_16	gmst	CDS	13737861	13737962	513.899231	+	2	ID=g7131.t4.CDS11;Parent=g7131.t4
HiC_scaffold_16	gmst	exon	13737861	13737962	513.899231	+	2	ID=g7131.t4.exon11;Parent=g7131.t4
HiC_scaffold_16	gmst	CDS	13737861	13737962	555.373033	+	2	ID=g7131.t3.CDS12;Parent=g7131.t3
HiC_scaffold_16	gmst	exon	13737861	13737962	555.373033	+	2	ID=g7131.t3.exon12;Parent=g7131.t3
HiC_scaffold_16	AUGUSTUS	intron	13737963	13738096	1.0	+	.	ID=g7131.t1.intron12;Parent=g7131.t1
HiC_scaffold_16	AUGUSTUS	intron	13737963	13738096	1.0	+	.	ID=g7131.t2.intron12;Parent=g7131.t2
HiC_scaffold_16	gmst	intron	13737963	13738096	513.899231	+	0	ID=g7131.t4.intron11;Parent=g7131.t4
HiC_scaffold_16	gmst	intron	13737963	13738096	514.586949	+	0	ID=g7131.t5.intron11;Parent=g7131.t5
HiC_scaffold_16	gmst	intron	13737963	13738096	555.373033	+	0	ID=g7131.t3.intron12;Parent=g7131.t3
HiC_scaffold_16	AUGUSTUS	exon	13738097	13738197	.	+	.	ID=g7131.t1.exon13;Parent=g7131.t1
HiC_scaffold_16	AUGUSTUS	exon	13738097	13738197	.	+	.	ID=g7131.t2.exon13;Parent=g7131.t2
HiC_scaffold_16	AUGUSTUS	CDS	13738097	13738197	1.0	+	2	ID=g7131.t1.CDS13;Parent=g7131.t1
HiC_scaffold_16	AUGUSTUS	CDS	13738097	13738197	1.0	+	2	ID=g7131.t2.CDS13;Parent=g7131.t2
HiC_scaffold_16	gmst	CDS	13738097	13738197	513.899231	+	2	ID=g7131.t4.CDS12;Parent=g7131.t4
HiC_scaffold_16	gmst	exon	13738097	13738197	513.899231	+	2	ID=g7131.t4.exon12;Parent=g7131.t4
HiC_scaffold_16	gmst	CDS	13738097	13738197	514.586949	+	2	ID=g7131.t5.CDS12;Parent=g7131.t5
HiC_scaffold_16	gmst	exon	13738097	13738197	514.586949	+	2	ID=g7131.t5.exon12;Parent=g7131.t5
HiC_scaffold_16	gmst	CDS	13738097	13738197	555.373033	+	2	ID=g7131.t3.CDS13;Parent=g7131.t3
HiC_scaffold_16	gmst	exon	13738097	13738197	555.373033	+	2	ID=g7131.t3.exon13;Parent=g7131.t3
HiC_scaffold_16	AUGUSTUS	intron	13738198	13739063	1.0	+	.	ID=g7131.t1.intron13;Parent=g7131.t1
HiC_scaffold_16	AUGUSTUS	intron	13738198	13739063	1.0	+	.	ID=g7131.t2.intron13;Parent=g7131.t2
HiC_scaffold_16	gmst	intron	13738198	13739063	513.899231	+	0	ID=g7131.t4.intron12;Parent=g7131.t4
HiC_scaffold_16	gmst	intron	13738198	13739063	514.586949	+	0	ID=g7131.t5.intron12;Parent=g7131.t5
HiC_scaffold_16	gmst	intron	13738198	13739063	555.373033	+	0	ID=g7131.t3.intron13;Parent=g7131.t3
HiC_scaffold_16	AUGUSTUS	exon	13739064	13739216	.	+	.	ID=g7131.t1.exon14;Parent=g7131.t1
HiC_scaffold_16	AUGUSTUS	exon	13739064	13739216	.	+	.	ID=g7131.t2.exon14;Parent=g7131.t2
HiC_scaffold_16	AUGUSTUS	CDS	13739064	13739216	1.0	+	0	ID=g7131.t1.CDS14;Parent=g7131.t1
HiC_scaffold_16	AUGUSTUS	CDS	13739064	13739216	1.0	+	0	ID=g7131.t2.CDS14;Parent=g7131.t2
HiC_scaffold_16	gmst	CDS	13739064	13739216	513.899231	+	0	ID=g7131.t4.CDS13;Parent=g7131.t4
HiC_scaffold_16	gmst	exon	13739064	13739216	513.899231	+	0	ID=g7131.t4.exon13;Parent=g7131.t4
HiC_scaffold_16	gmst	CDS	13739064	13739216	514.586949	+	0	ID=g7131.t5.CDS13;Parent=g7131.t5
HiC_scaffold_16	gmst	exon	13739064	13739216	514.586949	+	0	ID=g7131.t5.exon13;Parent=g7131.t5
HiC_scaffold_16	gmst	CDS	13739064	13739216	555.373033	+	0	ID=g7131.t3.CDS14;Parent=g7131.t3
HiC_scaffold_16	gmst	exon	13739064	13739216	555.373033	+	0	ID=g7131.t3.exon14;Parent=g7131.t3
HiC_scaffold_16	AUGUSTUS	intron	13739217	13739310	1.0	+	.	ID=g7131.t1.intron14;Parent=g7131.t1
HiC_scaffold_16	AUGUSTUS	intron	13739217	13739310	1.0	+	.	ID=g7131.t2.intron14;Parent=g7131.t2
HiC_scaffold_16	gmst	intron	13739217	13739310	513.899231	+	0	ID=g7131.t4.intron13;Parent=g7131.t4
HiC_scaffold_16	gmst	intron	13739217	13739310	514.586949	+	0	ID=g7131.t5.intron13;Parent=g7131.t5
HiC_scaffold_16	gmst	intron	13739217	13739310	555.373033	+	0	ID=g7131.t3.intron14;Parent=g7131.t3
HiC_scaffold_16	AUGUSTUS	exon	13739311	13739373	.	+	.	ID=g7131.t1.exon15;Parent=g7131.t1
HiC_scaffold_16	AUGUSTUS	exon	13739311	13739373	.	+	.	ID=g7131.t2.exon15;Parent=g7131.t2
HiC_scaffold_16	AUGUSTUS	CDS	13739311	13739373	1.0	+	0	ID=g7131.t1.CDS15;Parent=g7131.t1
HiC_scaffold_16	AUGUSTUS	CDS	13739311	13739373	1.0	+	0	ID=g7131.t2.CDS15;Parent=g7131.t2
HiC_scaffold_16	gmst	CDS	13739311	13739373	513.899231	+	0	ID=g7131.t4.CDS14;Parent=g7131.t4
HiC_scaffold_16	gmst	exon	13739311	13739373	513.899231	+	0	ID=g7131.t4.exon14;Parent=g7131.t4
HiC_scaffold_16	gmst	CDS	13739311	13739373	514.586949	+	0	ID=g7131.t5.CDS14;Parent=g7131.t5
HiC_scaffold_16	gmst	exon	13739311	13739373	514.586949	+	0	ID=g7131.t5.exon14;Parent=g7131.t5
HiC_scaffold_16	gmst	CDS	13739311	13739373	555.373033	+	0	ID=g7131.t3.CDS15;Parent=g7131.t3
HiC_scaffold_16	gmst	exon	13739311	13739373	555.373033	+	0	ID=g7131.t3.exon15;Parent=g7131.t3
HiC_scaffold_16	AUGUSTUS	intron	13739374	13739457	1.0	+	.	ID=g7131.t1.intron15;Parent=g7131.t1
HiC_scaffold_16	AUGUSTUS	intron	13739374	13739457	1.0	+	.	ID=g7131.t2.intron15;Parent=g7131.t2
HiC_scaffold_16	gmst	intron	13739374	13739457	513.899231	+	0	ID=g7131.t4.intron14;Parent=g7131.t4
HiC_scaffold_16	gmst	intron	13739374	13739457	514.586949	+	0	ID=g7131.t5.intron14;Parent=g7131.t5
HiC_scaffold_16	gmst	intron	13739374	13739457	555.373033	+	0	ID=g7131.t3.intron15;Parent=g7131.t3
HiC_scaffold_16	AUGUSTUS	exon	13739458	13739702	.	+	.	ID=g7131.t1.exon16;Parent=g7131.t1
HiC_scaffold_16	AUGUSTUS	exon	13739458	13739702	.	+	.	ID=g7131.t2.exon16;Parent=g7131.t2
HiC_scaffold_16	AUGUSTUS	CDS	13739458	13739702	1.0	+	0	ID=g7131.t1.CDS16;Parent=g7131.t1
HiC_scaffold_16	AUGUSTUS	CDS	13739458	13739702	1.0	+	0	ID=g7131.t2.CDS16;Parent=g7131.t2
HiC_scaffold_16	gmst	CDS	13739458	13739702	513.899231	+	0	ID=g7131.t4.CDS15;Parent=g7131.t4
HiC_scaffold_16	gmst	exon	13739458	13739702	513.899231	+	0	ID=g7131.t4.exon15;Parent=g7131.t4
HiC_scaffold_16	gmst	CDS	13739458	13739702	514.586949	+	0	ID=g7131.t5.CDS15;Parent=g7131.t5
HiC_scaffold_16	gmst	exon	13739458	13739702	514.586949	+	0	ID=g7131.t5.exon15;Parent=g7131.t5
HiC_scaffold_16	gmst	CDS	13739458	13739702	555.373033	+	0	ID=g7131.t3.CDS16;Parent=g7131.t3
HiC_scaffold_16	gmst	exon	13739458	13739702	555.373033	+	0	ID=g7131.t3.exon16;Parent=g7131.t3
HiC_scaffold_16	AUGUSTUS	intron	13739703	13740008	1.0	+	.	ID=g7131.t1.intron16;Parent=g7131.t1
HiC_scaffold_16	AUGUSTUS	intron	13739703	13740008	1.0	+	.	ID=g7131.t2.intron16;Parent=g7131.t2
HiC_scaffold_16	gmst	intron	13739703	13740008	513.899231	+	0	ID=g7131.t4.intron15;Parent=g7131.t4
HiC_scaffold_16	gmst	intron	13739703	13740008	514.586949	+	0	ID=g7131.t5.intron15;Parent=g7131.t5
HiC_scaffold_16	gmst	intron	13739703	13740008	555.373033	+	0	ID=g7131.t3.intron16;Parent=g7131.t3
HiC_scaffold_16	AUGUSTUS	exon	13740009	13740093	.	+	.	ID=g7131.t1.exon17;Parent=g7131.t1
HiC_scaffold_16	AUGUSTUS	exon	13740009	13740093	.	+	.	ID=g7131.t2.exon17;Parent=g7131.t2
HiC_scaffold_16	AUGUSTUS	CDS	13740009	13740093	1.0	+	1	ID=g7131.t1.CDS17;Parent=g7131.t1
HiC_scaffold_16	AUGUSTUS	CDS	13740009	13740093	1.0	+	1	ID=g7131.t2.CDS17;Parent=g7131.t2
HiC_scaffold_16	gmst	CDS	13740009	13740093	513.899231	+	1	ID=g7131.t4.CDS16;Parent=g7131.t4
HiC_scaffold_16	gmst	exon	13740009	13740093	513.899231	+	1	ID=g7131.t4.exon16;Parent=g7131.t4
HiC_scaffold_16	gmst	CDS	13740009	13740093	514.586949	+	1	ID=g7131.t5.CDS16;Parent=g7131.t5
HiC_scaffold_16	gmst	exon	13740009	13740093	514.586949	+	1	ID=g7131.t5.exon16;Parent=g7131.t5
HiC_scaffold_16	gmst	CDS	13740009	13740093	555.373033	+	1	ID=g7131.t3.CDS17;Parent=g7131.t3
HiC_scaffold_16	gmst	exon	13740009	13740093	555.373033	+	1	ID=g7131.t3.exon17;Parent=g7131.t3
HiC_scaffold_16	AUGUSTUS	intron	13740094	13740267	1.0	+	.	ID=g7131.t1.intron17;Parent=g7131.t1
HiC_scaffold_16	AUGUSTUS	intron	13740094	13740267	1.0	+	.	ID=g7131.t2.intron17;Parent=g7131.t2
HiC_scaffold_16	gmst	intron	13740094	13740267	513.899231	+	0	ID=g7131.t4.intron16;Parent=g7131.t4
HiC_scaffold_16	gmst	intron	13740094	13740267	514.586949	+	0	ID=g7131.t5.intron16;Parent=g7131.t5
HiC_scaffold_16	gmst	intron	13740094	13740267	555.373033	+	0	ID=g7131.t3.intron17;Parent=g7131.t3
HiC_scaffold_16	AUGUSTUS	exon	13740268	13740421	.	+	.	ID=g7131.t1.exon18;Parent=g7131.t1
HiC_scaffold_16	AUGUSTUS	exon	13740268	13740421	.	+	.	ID=g7131.t2.exon18;Parent=g7131.t2
HiC_scaffold_16	AUGUSTUS	CDS	13740268	13740421	1.0	+	0	ID=g7131.t1.CDS18;Parent=g7131.t1
HiC_scaffold_16	AUGUSTUS	CDS	13740268	13740421	1.0	+	0	ID=g7131.t2.CDS18;Parent=g7131.t2
HiC_scaffold_16	gmst	CDS	13740268	13740421	513.899231	+	0	ID=g7131.t4.CDS17;Parent=g7131.t4
HiC_scaffold_16	gmst	exon	13740268	13740421	513.899231	+	0	ID=g7131.t4.exon17;Parent=g7131.t4
HiC_scaffold_16	gmst	CDS	13740268	13740421	514.586949	+	0	ID=g7131.t5.CDS17;Parent=g7131.t5
HiC_scaffold_16	gmst	exon	13740268	13740421	514.586949	+	0	ID=g7131.t5.exon17;Parent=g7131.t5
HiC_scaffold_16	gmst	CDS	13740268	13740421	555.373033	+	0	ID=g7131.t3.CDS18;Parent=g7131.t3
HiC_scaffold_16	gmst	exon	13740268	13740421	555.373033	+	0	ID=g7131.t3.exon18;Parent=g7131.t3
HiC_scaffold_16	AUGUSTUS	intron	13740422	13740502	1.0	+	.	ID=g7131.t1.intron18;Parent=g7131.t1
HiC_scaffold_16	AUGUSTUS	intron	13740422	13740502	1.0	+	.	ID=g7131.t2.intron18;Parent=g7131.t2
HiC_scaffold_16	gmst	intron	13740422	13740502	513.899231	+	0	ID=g7131.t4.intron17;Parent=g7131.t4
HiC_scaffold_16	gmst	intron	13740422	13740502	514.586949	+	0	ID=g7131.t5.intron17;Parent=g7131.t5
HiC_scaffold_16	gmst	intron	13740422	13740502	555.373033	+	0	ID=g7131.t3.intron18;Parent=g7131.t3
HiC_scaffold_16	AUGUSTUS	exon	13740503	13740642	.	+	.	ID=g7131.t1.exon19;Parent=g7131.t1
HiC_scaffold_16	AUGUSTUS	exon	13740503	13740642	.	+	.	ID=g7131.t2.exon19;Parent=g7131.t2
HiC_scaffold_16	AUGUSTUS	CDS	13740503	13740642	1.0	+	2	ID=g7131.t1.CDS19;Parent=g7131.t1
HiC_scaffold_16	AUGUSTUS	CDS	13740503	13740642	1.0	+	2	ID=g7131.t2.CDS19;Parent=g7131.t2
HiC_scaffold_16	gmst	CDS	13740503	13740642	513.899231	+	2	ID=g7131.t4.CDS18;Parent=g7131.t4
HiC_scaffold_16	gmst	exon	13740503	13740642	513.899231	+	2	ID=g7131.t4.exon18;Parent=g7131.t4
HiC_scaffold_16	gmst	CDS	13740503	13740642	514.586949	+	2	ID=g7131.t5.CDS18;Parent=g7131.t5
HiC_scaffold_16	gmst	exon	13740503	13740642	514.586949	+	2	ID=g7131.t5.exon18;Parent=g7131.t5
HiC_scaffold_16	gmst	CDS	13740503	13740642	555.373033	+	2	ID=g7131.t3.CDS19;Parent=g7131.t3
HiC_scaffold_16	gmst	exon	13740503	13740642	555.373033	+	2	ID=g7131.t3.exon19;Parent=g7131.t3
HiC_scaffold_16	AUGUSTUS	intron	13740643	13741419	1.0	+	.	ID=g7131.t1.intron19;Parent=g7131.t1
HiC_scaffold_16	AUGUSTUS	intron	13740643	13741419	1.0	+	.	ID=g7131.t2.intron19;Parent=g7131.t2
HiC_scaffold_16	gmst	intron	13740643	13741419	513.899231	+	0	ID=g7131.t4.intron18;Parent=g7131.t4
HiC_scaffold_16	gmst	intron	13740643	13741419	514.586949	+	0	ID=g7131.t5.intron18;Parent=g7131.t5
HiC_scaffold_16	gmst	intron	13740643	13741419	555.373033	+	0	ID=g7131.t3.intron19;Parent=g7131.t3
HiC_scaffold_16	AUGUSTUS	exon	13741420	13741500	.	+	.	ID=g7131.t1.exon20;Parent=g7131.t1
HiC_scaffold_16	AUGUSTUS	exon	13741420	13741500	.	+	.	ID=g7131.t2.exon20;Parent=g7131.t2
HiC_scaffold_16	AUGUSTUS	CDS	13741420	13741500	1.0	+	0	ID=g7131.t1.CDS20;Parent=g7131.t1
HiC_scaffold_16	AUGUSTUS	CDS	13741420	13741500	1.0	+	0	ID=g7131.t2.CDS20;Parent=g7131.t2
HiC_scaffold_16	gmst	CDS	13741420	13741500	513.899231	+	0	ID=g7131.t4.CDS19;Parent=g7131.t4
HiC_scaffold_16	gmst	exon	13741420	13741500	513.899231	+	0	ID=g7131.t4.exon19;Parent=g7131.t4
HiC_scaffold_16	gmst	CDS	13741420	13741500	514.586949	+	0	ID=g7131.t5.CDS19;Parent=g7131.t5
HiC_scaffold_16	gmst	exon	13741420	13741500	514.586949	+	0	ID=g7131.t5.exon19;Parent=g7131.t5
HiC_scaffold_16	gmst	CDS	13741420	13741500	555.373033	+	0	ID=g7131.t3.CDS20;Parent=g7131.t3
HiC_scaffold_16	gmst	exon	13741420	13741500	555.373033	+	0	ID=g7131.t3.exon20;Parent=g7131.t3
HiC_scaffold_16	AUGUSTUS	intron	13741501	13741576	1.0	+	.	ID=g7131.t1.intron20;Parent=g7131.t1
HiC_scaffold_16	AUGUSTUS	intron	13741501	13741576	1.0	+	.	ID=g7131.t2.intron20;Parent=g7131.t2
HiC_scaffold_16	gmst	intron	13741501	13741576	513.899231	+	0	ID=g7131.t4.intron19;Parent=g7131.t4
HiC_scaffold_16	gmst	intron	13741501	13741576	514.586949	+	0	ID=g7131.t5.intron19;Parent=g7131.t5
HiC_scaffold_16	gmst	intron	13741501	13741576	555.373033	+	0	ID=g7131.t3.intron20;Parent=g7131.t3
HiC_scaffold_16	AUGUSTUS	exon	13741577	13741702	.	+	.	ID=g7131.t1.exon21;Parent=g7131.t1
HiC_scaffold_16	AUGUSTUS	exon	13741577	13741702	.	+	.	ID=g7131.t2.exon21;Parent=g7131.t2
HiC_scaffold_16	AUGUSTUS	CDS	13741577	13741702	1.0	+	0	ID=g7131.t1.CDS21;Parent=g7131.t1
HiC_scaffold_16	AUGUSTUS	CDS	13741577	13741702	1.0	+	0	ID=g7131.t2.CDS21;Parent=g7131.t2
HiC_scaffold_16	gmst	CDS	13741577	13741702	513.899231	+	0	ID=g7131.t4.CDS20;Parent=g7131.t4
HiC_scaffold_16	gmst	exon	13741577	13741702	513.899231	+	0	ID=g7131.t4.exon20;Parent=g7131.t4
HiC_scaffold_16	gmst	CDS	13741577	13741702	514.586949	+	0	ID=g7131.t5.CDS20;Parent=g7131.t5
HiC_scaffold_16	gmst	exon	13741577	13741702	514.586949	+	0	ID=g7131.t5.exon20;Parent=g7131.t5
HiC_scaffold_16	gmst	CDS	13741577	13741702	555.373033	+	0	ID=g7131.t3.CDS21;Parent=g7131.t3
HiC_scaffold_16	gmst	exon	13741577	13741702	555.373033	+	0	ID=g7131.t3.exon21;Parent=g7131.t3
HiC_scaffold_16	AUGUSTUS	intron	13741703	13741791	1.0	+	.	ID=g7131.t1.intron21;Parent=g7131.t1
HiC_scaffold_16	AUGUSTUS	intron	13741703	13741791	1.0	+	.	ID=g7131.t2.intron21;Parent=g7131.t2
HiC_scaffold_16	gmst	intron	13741703	13741791	513.899231	+	0	ID=g7131.t4.intron20;Parent=g7131.t4
HiC_scaffold_16	gmst	intron	13741703	13741791	514.586949	+	0	ID=g7131.t5.intron20;Parent=g7131.t5
HiC_scaffold_16	gmst	intron	13741703	13741791	555.373033	+	0	ID=g7131.t3.intron21;Parent=g7131.t3
HiC_scaffold_16	AUGUSTUS	exon	13741792	13741913	.	+	.	ID=g7131.t1.exon22;Parent=g7131.t1
HiC_scaffold_16	AUGUSTUS	exon	13741792	13741913	.	+	.	ID=g7131.t2.exon22;Parent=g7131.t2
HiC_scaffold_16	AUGUSTUS	CDS	13741792	13741913	1.0	+	0	ID=g7131.t1.CDS22;Parent=g7131.t1
HiC_scaffold_16	AUGUSTUS	CDS	13741792	13741913	1.0	+	0	ID=g7131.t2.CDS22;Parent=g7131.t2
HiC_scaffold_16	gmst	CDS	13741792	13741913	513.899231	+	0	ID=g7131.t4.CDS21;Parent=g7131.t4
HiC_scaffold_16	gmst	exon	13741792	13741913	513.899231	+	0	ID=g7131.t4.exon21;Parent=g7131.t4
HiC_scaffold_16	gmst	CDS	13741792	13741913	514.586949	+	0	ID=g7131.t5.CDS21;Parent=g7131.t5
HiC_scaffold_16	gmst	exon	13741792	13741913	514.586949	+	0	ID=g7131.t5.exon21;Parent=g7131.t5
HiC_scaffold_16	gmst	CDS	13741792	13741913	555.373033	+	0	ID=g7131.t3.CDS22;Parent=g7131.t3
HiC_scaffold_16	gmst	exon	13741792	13741913	555.373033	+	0	ID=g7131.t3.exon22;Parent=g7131.t3
HiC_scaffold_16	AUGUSTUS	intron	13741914	13742210	1.0	+	.	ID=g7131.t1.intron22;Parent=g7131.t1
HiC_scaffold_16	AUGUSTUS	intron	13741914	13742210	1.0	+	.	ID=g7131.t2.intron22;Parent=g7131.t2
HiC_scaffold_16	gmst	intron	13741914	13742210	513.899231	+	0	ID=g7131.t4.intron21;Parent=g7131.t4
HiC_scaffold_16	gmst	intron	13741914	13742210	514.586949	+	0	ID=g7131.t5.intron21;Parent=g7131.t5
HiC_scaffold_16	gmst	intron	13741914	13742210	555.373033	+	0	ID=g7131.t3.intron22;Parent=g7131.t3
HiC_scaffold_16	AUGUSTUS	exon	13742211	13742304	.	+	.	ID=g7131.t1.exon23;Parent=g7131.t1
HiC_scaffold_16	AUGUSTUS	exon	13742211	13742304	.	+	.	ID=g7131.t2.exon23;Parent=g7131.t2
HiC_scaffold_16	AUGUSTUS	CDS	13742211	13742304	1.0	+	1	ID=g7131.t1.CDS23;Parent=g7131.t1
HiC_scaffold_16	AUGUSTUS	CDS	13742211	13742304	1.0	+	1	ID=g7131.t2.CDS23;Parent=g7131.t2
HiC_scaffold_16	gmst	CDS	13742211	13742304	513.899231	+	1	ID=g7131.t4.CDS22;Parent=g7131.t4
HiC_scaffold_16	gmst	exon	13742211	13742304	513.899231	+	1	ID=g7131.t4.exon22;Parent=g7131.t4
HiC_scaffold_16	gmst	CDS	13742211	13742304	514.586949	+	1	ID=g7131.t5.CDS22;Parent=g7131.t5
HiC_scaffold_16	gmst	exon	13742211	13742304	514.586949	+	1	ID=g7131.t5.exon22;Parent=g7131.t5
HiC_scaffold_16	gmst	CDS	13742211	13742304	555.373033	+	1	ID=g7131.t3.CDS23;Parent=g7131.t3
HiC_scaffold_16	gmst	exon	13742211	13742304	555.373033	+	1	ID=g7131.t3.exon23;Parent=g7131.t3
HiC_scaffold_16	AUGUSTUS	intron	13742305	13742411	1.0	+	.	ID=g7131.t1.intron23;Parent=g7131.t1
HiC_scaffold_16	AUGUSTUS	intron	13742305	13742411	1.0	+	.	ID=g7131.t2.intron23;Parent=g7131.t2
HiC_scaffold_16	gmst	intron	13742305	13742411	513.899231	+	0	ID=g7131.t4.intron22;Parent=g7131.t4
HiC_scaffold_16	gmst	intron	13742305	13742411	514.586949	+	0	ID=g7131.t5.intron22;Parent=g7131.t5
HiC_scaffold_16	gmst	intron	13742305	13742411	555.373033	+	0	ID=g7131.t3.intron23;Parent=g7131.t3
HiC_scaffold_16	AUGUSTUS	exon	13742412	13742546	.	+	.	ID=g7131.t1.exon24;Parent=g7131.t1
HiC_scaffold_16	AUGUSTUS	exon	13742412	13742546	.	+	.	ID=g7131.t2.exon24;Parent=g7131.t2
HiC_scaffold_16	AUGUSTUS	CDS	13742412	13742546	1.0	+	0	ID=g7131.t1.CDS24;Parent=g7131.t1
HiC_scaffold_16	AUGUSTUS	CDS	13742412	13742546	1.0	+	0	ID=g7131.t2.CDS24;Parent=g7131.t2
HiC_scaffold_16	gmst	CDS	13742412	13742546	513.899231	+	0	ID=g7131.t4.CDS23;Parent=g7131.t4
HiC_scaffold_16	gmst	exon	13742412	13742546	513.899231	+	0	ID=g7131.t4.exon23;Parent=g7131.t4
HiC_scaffold_16	gmst	CDS	13742412	13742546	514.586949	+	0	ID=g7131.t5.CDS23;Parent=g7131.t5
HiC_scaffold_16	gmst	exon	13742412	13742546	514.586949	+	0	ID=g7131.t5.exon23;Parent=g7131.t5
HiC_scaffold_16	gmst	CDS	13742412	13742546	555.373033	+	0	ID=g7131.t3.CDS24;Parent=g7131.t3
HiC_scaffold_16	gmst	exon	13742412	13742546	555.373033	+	0	ID=g7131.t3.exon24;Parent=g7131.t3
HiC_scaffold_16	AUGUSTUS	intron	13742547	13742618	1.0	+	.	ID=g7131.t1.intron24;Parent=g7131.t1
HiC_scaffold_16	AUGUSTUS	intron	13742547	13742618	1.0	+	.	ID=g7131.t2.intron24;Parent=g7131.t2
HiC_scaffold_16	gmst	intron	13742547	13742618	513.899231	+	0	ID=g7131.t4.intron23;Parent=g7131.t4
HiC_scaffold_16	gmst	intron	13742547	13742618	514.586949	+	0	ID=g7131.t5.intron23;Parent=g7131.t5
HiC_scaffold_16	gmst	intron	13742547	13742618	555.373033	+	0	ID=g7131.t3.intron24;Parent=g7131.t3
HiC_scaffold_16	AUGUSTUS	exon	13742619	13742692	.	+	.	ID=g7131.t1.exon25;Parent=g7131.t1
HiC_scaffold_16	AUGUSTUS	exon	13742619	13742692	.	+	.	ID=g7131.t2.exon25;Parent=g7131.t2
HiC_scaffold_16	AUGUSTUS	CDS	13742619	13742692	1.0	+	0	ID=g7131.t1.CDS25;Parent=g7131.t1
HiC_scaffold_16	AUGUSTUS	CDS	13742619	13742692	1.0	+	0	ID=g7131.t2.CDS25;Parent=g7131.t2
HiC_scaffold_16	gmst	CDS	13742619	13742692	513.899231	+	0	ID=g7131.t4.CDS24;Parent=g7131.t4
HiC_scaffold_16	gmst	exon	13742619	13742692	513.899231	+	0	ID=g7131.t4.exon24;Parent=g7131.t4
HiC_scaffold_16	gmst	CDS	13742619	13742692	514.586949	+	0	ID=g7131.t5.CDS24;Parent=g7131.t5
HiC_scaffold_16	gmst	exon	13742619	13742692	514.586949	+	0	ID=g7131.t5.exon24;Parent=g7131.t5
HiC_scaffold_16	gmst	CDS	13742619	13742692	555.373033	+	0	ID=g7131.t3.CDS25;Parent=g7131.t3
HiC_scaffold_16	gmst	exon	13742619	13742692	555.373033	+	0	ID=g7131.t3.exon25;Parent=g7131.t3
HiC_scaffold_16	AUGUSTUS	intron	13742693	13743424	1.0	+	.	ID=g7131.t1.intron25;Parent=g7131.t1
HiC_scaffold_16	AUGUSTUS	intron	13742693	13743424	1.0	+	.	ID=g7131.t2.intron25;Parent=g7131.t2
HiC_scaffold_16	gmst	intron	13742693	13743424	513.899231	+	0	ID=g7131.t4.intron24;Parent=g7131.t4
HiC_scaffold_16	gmst	intron	13742693	13743424	514.586949	+	0	ID=g7131.t5.intron24;Parent=g7131.t5
HiC_scaffold_16	gmst	intron	13742693	13743424	555.373033	+	0	ID=g7131.t3.intron25;Parent=g7131.t3
HiC_scaffold_16	AUGUSTUS	exon	13743425	13743611	.	+	.	ID=g7131.t1.exon26;Parent=g7131.t1
HiC_scaffold_16	AUGUSTUS	exon	13743425	13743611	.	+	.	ID=g7131.t2.exon26;Parent=g7131.t2
HiC_scaffold_16	AUGUSTUS	CDS	13743425	13743611	1.0	+	1	ID=g7131.t1.CDS26;Parent=g7131.t1
HiC_scaffold_16	AUGUSTUS	CDS	13743425	13743611	1.0	+	1	ID=g7131.t2.CDS26;Parent=g7131.t2
HiC_scaffold_16	gmst	CDS	13743425	13743611	513.899231	+	1	ID=g7131.t4.CDS25;Parent=g7131.t4
HiC_scaffold_16	gmst	exon	13743425	13743611	513.899231	+	1	ID=g7131.t4.exon25;Parent=g7131.t4
HiC_scaffold_16	gmst	CDS	13743425	13743611	514.586949	+	1	ID=g7131.t5.CDS25;Parent=g7131.t5
HiC_scaffold_16	gmst	exon	13743425	13743611	514.586949	+	1	ID=g7131.t5.exon25;Parent=g7131.t5
HiC_scaffold_16	gmst	CDS	13743425	13743611	555.373033	+	1	ID=g7131.t3.CDS26;Parent=g7131.t3
HiC_scaffold_16	gmst	exon	13743425	13743611	555.373033	+	1	ID=g7131.t3.exon26;Parent=g7131.t3
HiC_scaffold_16	AUGUSTUS	stop_codon	13743609	13743611	.	+	0	ID=g7131.t1.stop1;Parent=g7131.t1
HiC_scaffold_16	AUGUSTUS	stop_codon	13743609	13743611	.	+	0	ID=g7131.t2.stop1;Parent=g7131.t2
HiC_scaffold_16	gmst	stop_codon	13743609	13743611	513.899231	+	0	ID=g7131.t4.stop1;Parent=g7131.t4
HiC_scaffold_16	gmst	stop_codon	13743609	13743611	514.586949	+	0	ID=g7131.t5.stop1;Parent=g7131.t5
HiC_scaffold_16	gmst	stop_codon	13743609	13743611	555.373033	+	0	ID=g7131.t3.stop1;Parent=g7131.t3
HiC_scaffold_16	AUGUSTUS	stop_codon	13752935	13752937	.	-	0	ID=g7132.t1.stop1;Parent=g7132.t1
HiC_scaffold_16	AUGUSTUS	exon	13752935	13753008	.	-	.	ID=g7132.t1.exon1;Parent=g7132.t1
HiC_scaffold_16	AUGUSTUS	CDS	13752935	13753008	1.0	-	2	ID=g7132.t1.CDS1;Parent=g7132.t1
HiC_scaffold_16	AUGUSTUS	gene	13752935	13797167	.	-	.	ID=g7132
HiC_scaffold_16	AUGUSTUS	mRNA	13752935	13797167	1.0	-	.	ID=g7132.t1;Parent=g7132;em_target=10029.XP_007623063.1;em_score=957.4;em_evalue=2.2e-291;em_tcov=.;em_OGs=KOG0295@1|root,KOG0295@2759|Eukaryota,38EAS@33154|Opisthokonta,3BB2N@33208|Metazoa,3CVPH@33213|Bilateria,480GR@7711|Chordata,491CI@7742|Vertebrata,3J704@40674|Mammalia,35ETA@314146|Euarchontoglires,4PVGA@9989|Rodentia;em_COG_cat=Z;em_desc=Positively regulates the activity of the minus-end directed microtubule motor protein dynein. May enhance dynein- mediated microtubule sliding by targeting dynein to the microtubule plus end. Required for several dynein- and microtubule-dependent processes such as the maintenance of Golgi integrity, the peripheral transport of microtubule fragments and the coupling of the nucleus and centrosome. Required during brain development for the proliferation of neuronal precursors and the migration of newly formed neurons from the ventricular subventricular zone toward the cortical plate. Neuronal migration involves a process called nucleokinesis, whereby migrating cells extend an anterior process into which the nucleus subsequently translocates. During nucleokinesis dynein at the nuclear surface may translocate the nucleus towards the centrosome by exerting force on centrosomal microtubules. Also required for proper activation of Rho GTPases and actin polymerization at the leading edge of locomoting cerebellar neurons and postmigratory hippocampal neurons in response to calcium influx triggered via NMDA receptors. May also play a role in other forms of cell locomotion including the migration of fibroblasts during wound healing. Non-catalytic subunit of an acetylhydrolase complex which inactivates platelet-activating factor (PAF) by removing the acetyl group at the SN-2 position;em_max_annot_lvl=33208|Metazoa;em_Preferred_name=PAFAH1B1;em_KEGG_ko=ko:K16794;em_KEGG_Pathway=ko00565,ko01100,map00565,map01100;em_KEGG_Reaction=R04452;em_KEGG_rclass=RC00037,RC00094;em_BRITE=ko00000,ko00001,ko03036,ko04147;em_PFAMs=LisH,WD40;em_GOs=GO:0000003,GO:0000075,GO:0000086,GO:0000132,GO:0000226,GO:0000235,GO:0000278,GO:0000280,GO:0000775,GO:0000776,GO:0000902,GO:0000904,GO:0000922,GO:0001501,GO:0001558,GO:0001654,GO:0001667,GO:0001675,GO:0001709,GO:0001736,GO:0001738,GO:0001745,GO:0001751,GO:0001754,GO:0001764,GO:0001894,GO:0001895,GO:0001932,GO:0001933,GO:0001959,GO:0001961,GO:0002009,GO:0002064,GO:0002065,GO:0002066,GO:0002376,GO:0002520,GO:0002521,GO:0002573,GO:0002790,GO:0003002,GO:0003006,GO:0003008,GO:0003674,GO:0003824,GO:0004620,GO:0004623,GO:0005488,GO:0005515,GO:0005539,GO:0005575,GO:0005622,GO:0005623,GO:0005634,GO:0005635,GO:0005694,GO:0005737,GO:0005813,GO:0005815,GO:0005818,GO:0005819,GO:0005828,GO:0005829,GO:0005856,GO:0005868,GO:0005869,GO:0005871,GO:0005874,GO:0005875,GO:0005876,GO:0005881,GO:0005929,GO:0005938,GO:0006139,GO:0006259,GO:0006310,GO:0006355,GO:0006357,GO:0006403,GO:0006412,GO:0006417,GO:0006518,GO:0006629,GO:0006644,GO:0006650,GO:0006725,GO:0006793,GO:0006796,GO:0006807,GO:0006810,GO:0006886,GO:0006897,GO:0006898,GO:0006909,GO:0006911,GO:0006928,GO:0006935,GO:0006996,GO:0006997,GO:0006998,GO:0007010,GO:0007017,GO:0007018,GO:0007028,GO:0007049,GO:0007051,GO:0007059,GO:0007093,GO:0007097,GO:0007098,GO:0007100,GO:0007127,GO:0007129,GO:0007131,GO:0007154,GO:0007163,GO:0007164,GO:0007267,GO:0007268,GO:0007275,GO:0007276,GO:0007281,GO:0007282,GO:0007283,GO:0007286,GO:0007292,GO:0007293,GO:0007294,GO:0007296,GO:0007297,GO:0007298,GO:0007300,GO:0007303,GO:0007304,GO:0007306,GO:0007308,GO:0007309,GO:0007310,GO:0007312,GO:0007338,GO:0007346,GO:0007389,GO:0007399,GO:0007405,GO:0007409,GO:0007411,GO:0007417,GO:0007420,GO:0007423,GO:0007610,GO:0007611,GO:0007626,GO:0008017,GO:0008088,GO:0008090,GO:0008092,GO:0008104,GO:0008150,GO:0008152,GO:0008201,GO:0008283,GO:0008298,GO:0008344,GO:0008347,GO:0008356,GO:0008361,GO:0008544,GO:0009058,GO:0009059,GO:0009306,GO:0009566,GO:0009605,GO:0009653,GO:0009790,GO:0009792,GO:0009798,GO:0009887,GO:0009888,GO:0009889,GO:0009892,GO:0009913,GO:0009950,GO:0009953,GO:0009966,GO:0009967,GO:0009968,GO:0009987,GO:0009994,GO:0010256,GO:0010324,GO:0010389,GO:0010467,GO:0010468,GO:0010556,GO:0010563,GO:0010564,GO:0010605,GO:0010608,GO:0010631,GO:0010646,GO:0010647,GO:0010648,GO:0010720,GO:0010721,GO:0010769,GO:0010770,GO:0010927,GO:0010970,GO:0010975,GO:0010976,GO:0010977,GO:0012505,GO:0015031,GO:0015629,GO:0015630,GO:0015631,GO:0015833,GO:0016043,GO:0016050,GO:0016192,GO:0016298,GO:0016319,GO:0016358,GO:0016407,GO:0016462,GO:0016477,GO:0016482,GO:0016740,GO:0016746,GO:0016747,GO:0016787,GO:0016788,GO:0016817,GO:0016818,GO:0016887,GO:0017111,GO:0017144,GO:0017145,GO:0019219,GO:0019220,GO:0019222,GO:0019226,GO:0019538,GO:0019637,GO:0019725,GO:0019827,GO:0019899,GO:0019953,GO:0021537,GO:0021540,GO:0021543,GO:0021700,GO:0021761,GO:0021766,GO:0021795,GO:0021799,GO:0021801,GO:0021819,GO:0021885,GO:0021895,GO:0021952,GO:0021953,GO:0021954,GO:0021955,GO:0021987,GO:0022008,GO:0022029,GO:0022030,GO:0022038,GO:0022402,GO:0022406,GO:0022411,GO:0022412,GO:0022414,GO:0022603,GO:0022604,GO:0022607,GO:0023051,GO:0023052,GO:0023056,GO:0023057,GO:0030010,GO:0030029,GO:0030030,GO:0030031,GO:0030036,GO:0030097,GO:0030099,GO:0030154,GO:0030182,GO:0030286,GO:0030307,GO:0030316,GO:0030381,GO:0030397,GO:0030424,GO:0030425,GO:0030426,GO:0030427,GO:0030473,GO:0030510,GO:0030516,GO:0030534,GO:0030703,GO:0030705,GO:0030706,GO:0030707,GO:0030716,GO:0030723,GO:0030727,GO:0030855,GO:0030865,GO:0030900,GO:0031023,GO:0031122,GO:0031175,GO:0031323,GO:0031324,GO:0031326,GO:0031344,GO:0031345,GO:0031346,GO:0031399,GO:0031400,GO:0031514,GO:0031616,GO:0031967,GO:0031975,GO:0031982,GO:0032268,GO:0032269,GO:0032420,GO:0032421,GO:0032501,GO:0032502,GO:0032504,GO:0032535,GO:0032872,GO:0032873,GO:0032886,GO:0032940,GO:0032989,GO:0032990,GO:0032991,GO:0033036,GO:0033043,GO:0033267,GO:0033363,GO:0033365,GO:0034248,GO:0034452,GO:0034501,GO:0034502,GO:0034613,GO:0034641,GO:0034645,GO:0035046,GO:0035315,GO:0035637,GO:0035825,GO:0036035,GO:0036477,GO:0040001,GO:0040008,GO:0040011,GO:0040019,GO:0042051,GO:0042052,GO:0042063,GO:0042221,GO:0042249,GO:0042325,GO:0042326,GO:0042330,GO:0042461,GO:0042462,GO:0042490,GO:0042491,GO:0042592,GO:0042623,GO:0042802,GO:0042803,GO:0042886,GO:0042995,GO:0043005,GO:0043025,GO:0043043,GO:0043087,GO:0043143,GO:0043167,GO:0043168,GO:0043170,GO:0043226,GO:0043227,GO:0043228,GO:0043229,GO:0043231,GO:0043232,GO:0043274,GO:0043277,GO:0043408,GO:0043409,GO:0043583,GO:0043603,GO:0043604,GO:0043622,GO:0043652,GO:0043933,GO:0044085,GO:0044237,GO:0044238,GO:0044249,GO:0044255,GO:0044260,GO:0044267,GO:0044271,GO:0044297,GO:0044422,GO:0044424,GO:0044427,GO:0044428,GO:0044430,GO:0044444,GO:0044446,GO:0044463,GO:0044464,GO:0044703,GO:0044770,GO:0044772,GO:0044782,GO:0044839,GO:0044877,GO:0045132,GO:0045143,GO:0045165,GO:0045176,GO:0045184,GO:0045478,GO:0045494,GO:0045505,GO:0045595,GO:0045596,GO:0045597,GO:0045664,GO:0045665,GO:0045666,GO:0045773,GO:0045786,GO:0045787,GO:0045927,GO:0045930,GO:0045931,GO:0045936,GO:0045995,GO:0046328,GO:0046329,GO:0046469,GO:0046483,GO:0046486,GO:0046530,GO:0046716,GO:0046843,GO:0046903,GO:0046907,GO:0046983,GO:0047179,GO:0047496,GO:0048134,GO:0048135,GO:0048142,GO:0048232,GO:0048285,GO:0048468,GO:0048469,GO:0048471,GO:0048477,GO:0048489,GO:0048513,GO:0048515,GO:0048518,GO:0048519,GO:0048522,GO:0048523,GO:0048534,GO:0048583,GO:0048584,GO:0048585,GO:0048592,GO:0048599,GO:0048609,GO:0048638,GO:0048639,GO:0048646,GO:0048666,GO:0048667,GO:0048699,GO:0048729,GO:0048731,GO:0048749,GO:0048812,GO:0048813,GO:0048814,GO:0048839,GO:0048854,GO:0048856,GO:0048858,GO:0048869,GO:0048870,GO:0048871,GO:0050767,GO:0050768,GO:0050769,GO:0050770,GO:0050772,GO:0050773,GO:0050775,GO:0050789,GO:0050790,GO:0050793,GO:0050794,GO:0050803,GO:0050807,GO:0050877,GO:0050885,GO:0050890,GO:0050896,GO:0050905,GO:0051026,GO:0051081,GO:0051093,GO:0051094,GO:0051128,GO:0051129,GO:0051130,GO:0051171,GO:0051172,GO:0051174,GO:0051179,GO:0051219,GO:0051225,GO:0051234,GO:0051235,GO:0051239,GO:0051240,GO:0051241,GO:0051246,GO:0051248,GO:0051252,GO:0051276,GO:0051293,GO:0051294,GO:0051299,GO:0051301,GO:0051321,GO:0051336,GO:0051383,GO:0051493,GO:0051640,GO:0051641,GO:0051642,GO:0051647,GO:0051648,GO:0051649,GO:0051650,GO:0051651,GO:0051653,GO:0051656,GO:0051657,GO:0051660,GO:0051661,GO:0051663,GO:0051674,GO:0051704,GO:0051726,GO:0051932,GO:0051960,GO:0051961,GO:0051962,GO:0052689,GO:0060113,GO:0060117,GO:0060119,GO:0060249,GO:0060255,GO:0060271,GO:0060284,GO:0060322,GO:0060348,GO:0060429,GO:0060563,GO:0060759,GO:0060760,GO:0060998,GO:0060999,GO:0061001,GO:0061003,GO:0061024,GO:0061351,GO:0061387,GO:0061515,GO:0061564,GO:0061842,GO:0061883,GO:0061982,GO:0065007,GO:0065008,GO:0065009,GO:0070192,GO:0070302,GO:0070303,GO:0070507,GO:0070727,GO:0070840,GO:0070925,GO:0071459,GO:0071702,GO:0071704,GO:0071705,GO:0071840,GO:0071944,GO:0072089,GO:0072384,GO:0072499,GO:0072583,GO:0080090,GO:0080134,GO:0080135,GO:0090066,GO:0090092,GO:0090102,GO:0090130,GO:0090132,GO:0090176,GO:0090287,GO:0090304,GO:0090596,GO:0090723,GO:0090724,GO:0097164,GO:0097367,GO:0097435,GO:0097447,GO:0097458,GO:0097479,GO:0097480,GO:0097485,GO:0097711,GO:0098657,GO:0098687,GO:0098727,GO:0098751,GO:0098813,GO:0098858,GO:0098862,GO:0098916,GO:0098930,GO:0099003,GO:0099024,GO:0099080,GO:0099081,GO:0099111,GO:0099175,GO:0099512,GO:0099513,GO:0099518,GO:0099536,GO:0099537,GO:0099568,GO:0120025,GO:0120031,GO:0120035,GO:0120036,GO:0120038,GO:0120039,GO:0140013,GO:0140014,GO:0140056,GO:0150034,GO:1900006,GO:1901360,GO:1901564,GO:1901566,GO:1901576,GO:1901681,GO:1901987,GO:1901990,GO:1902494,GO:1902531,GO:1902532,GO:1902749,GO:1902850,GO:1903046,GO:1903047,GO:1903506,GO:2000026,GO:2000112,GO:2000574,GO:2001141
HiC_scaffold_16	AUGUSTUS	intron	13753009	13753885	1.0	-	.	ID=g7132.t1.intron1;Parent=g7132.t1
HiC_scaffold_16	AUGUSTUS	exon	13753886	13754042	.	-	.	ID=g7132.t1.exon2;Parent=g7132.t1
HiC_scaffold_16	AUGUSTUS	CDS	13753886	13754042	1.0	-	0	ID=g7132.t1.CDS2;Parent=g7132.t1
HiC_scaffold_16	AUGUSTUS	intron	13754043	13758204	1.0	-	.	ID=g7132.t1.intron2;Parent=g7132.t1
HiC_scaffold_16	AUGUSTUS	exon	13758205	13758306	.	-	.	ID=g7132.t1.exon3;Parent=g7132.t1
HiC_scaffold_16	AUGUSTUS	CDS	13758205	13758306	1.0	-	0	ID=g7132.t1.CDS3;Parent=g7132.t1
HiC_scaffold_16	AUGUSTUS	intron	13758307	13761788	1.0	-	.	ID=g7132.t1.intron3;Parent=g7132.t1
HiC_scaffold_16	AUGUSTUS	exon	13761789	13762017	.	-	.	ID=g7132.t1.exon4;Parent=g7132.t1
HiC_scaffold_16	AUGUSTUS	CDS	13761789	13762017	1.0	-	1	ID=g7132.t1.CDS4;Parent=g7132.t1
HiC_scaffold_16	AUGUSTUS	intron	13762018	13763031	1.0	-	.	ID=g7132.t1.intron4;Parent=g7132.t1
HiC_scaffold_16	AUGUSTUS	exon	13763032	13763134	.	-	.	ID=g7132.t1.exon5;Parent=g7132.t1
HiC_scaffold_16	AUGUSTUS	CDS	13763032	13763134	1.0	-	2	ID=g7132.t1.CDS5;Parent=g7132.t1
HiC_scaffold_16	AUGUSTUS	intron	13763135	13765007	1.0	-	.	ID=g7132.t1.intron5;Parent=g7132.t1
HiC_scaffold_16	AUGUSTUS	exon	13765008	13765176	.	-	.	ID=g7132.t1.exon6;Parent=g7132.t1
HiC_scaffold_16	AUGUSTUS	CDS	13765008	13765176	1.0	-	0	ID=g7132.t1.CDS6;Parent=g7132.t1
HiC_scaffold_16	AUGUSTUS	intron	13765177	13771613	1.0	-	.	ID=g7132.t1.intron6;Parent=g7132.t1
HiC_scaffold_16	AUGUSTUS	exon	13771614	13771820	.	-	.	ID=g7132.t1.exon7;Parent=g7132.t1
HiC_scaffold_16	AUGUSTUS	CDS	13771614	13771820	1.0	-	0	ID=g7132.t1.CDS7;Parent=g7132.t1
HiC_scaffold_16	AUGUSTUS	intron	13771821	13772606	1.0	-	.	ID=g7132.t1.intron7;Parent=g7132.t1
HiC_scaffold_16	AUGUSTUS	exon	13772607	13772681	.	-	.	ID=g7132.t1.exon8;Parent=g7132.t1
HiC_scaffold_16	AUGUSTUS	CDS	13772607	13772681	1.0	-	0	ID=g7132.t1.CDS8;Parent=g7132.t1
HiC_scaffold_16	AUGUSTUS	intron	13772682	13772936	1.0	-	.	ID=g7132.t1.intron8;Parent=g7132.t1
HiC_scaffold_16	AUGUSTUS	exon	13772937	13773021	.	-	.	ID=g7132.t1.exon9;Parent=g7132.t1
HiC_scaffold_16	AUGUSTUS	CDS	13772937	13773021	1.0	-	1	ID=g7132.t1.CDS9;Parent=g7132.t1
HiC_scaffold_16	AUGUSTUS	intron	13773022	13797135	1.0	-	.	ID=g7132.t1.intron9;Parent=g7132.t1
HiC_scaffold_16	AUGUSTUS	exon	13797136	13797167	.	-	.	ID=g7132.t1.exon10;Parent=g7132.t1
HiC_scaffold_16	AUGUSTUS	CDS	13797136	13797167	1.0	-	0	ID=g7132.t1.CDS10;Parent=g7132.t1
HiC_scaffold_16	AUGUSTUS	start_codon	13797165	13797167	.	-	0	ID=g7132.t1.start1;Parent=g7132.t1
HiC_scaffold_16	AUGUSTUS	start_codon	13922771	13922773	.	+	0	ID=g7133.t1.start1;Parent=g7133.t1
HiC_scaffold_16	AUGUSTUS	exon	13922771	13922898	.	+	.	ID=g7133.t1.exon1;Parent=g7133.t1
HiC_scaffold_16	AUGUSTUS	CDS	13922771	13922898	1.0	+	0	ID=g7133.t1.CDS1;Parent=g7133.t1
HiC_scaffold_16	AUGUSTUS	gene	13922771	13993758	.	+	.	ID=g7133
HiC_scaffold_16	AUGUSTUS	mRNA	13922771	13993758	1.0	+	.	ID=g7133.t1;Parent=g7133;em_target=9668.ENSMPUP00000012763;em_score=1282.5;em_evalue=0.0;em_tcov=.;em_OGs=COG3129@1|root,KOG2912@2759|Eukaryota,38CXU@33154|Opisthokonta,3B9ID@33208|Metazoa,3CWUD@33213|Bilateria,4802Y@7711|Chordata,48ZTC@7742|Vertebrata,3J3BU@40674|Mammalia,3EUDY@33554|Carnivora;em_COG_cat=J;em_desc=RNA N6-methyltransferase that methylates adenosine residues of a subset of RNAs and plays a key role in S-adenosyl-L- methionine homeostasis by regulating expression of MAT2A transcripts. Able to N6-methylate a subset of mRNAs and U6 small nuclear RNAs (U6 snRNAs). In contrast to the METTL3-METTL14 heterodimer, only able to methylate a limited number of RNAs requires both a 5'UACAGAGAA-3' nonamer sequence and a specific RNA structure. In presence of S-adenosyl-L-methionine, binds the 3'- UTR region of MAT2A mRNA and specifically N6-methylates the first hairpin of MAT2A mRNA, leading to intron retention and preventing MAT2A mRNA splicing. In S-adenosyl-L-methionine-limiting conditions, binds the 3'-UTR region of MAT2A mRNA but stalls due to the lack of a methyl donor, leading to stimulate splicing of the MAT2A retained intron, and promoting expression of MAT2A. In addition to mRNAs, also able to mediate N6-methylation of U6 small nuclear RNA (U6 snRNA) specifically N6-methylates adenine in position 43 of U6 snRNAs;em_max_annot_lvl=33208|Metazoa;em_Preferred_name=METTL16;em_KEGG_ko=ko:K11393;em_BRITE=ko00000,ko01000;em_PFAMs=Methyltransf_10;em_GOs=GO:0000154,GO:0000226,GO:0001510,GO:0002119,GO:0002164,GO:0003674,GO:0003676,GO:0003723,GO:0003824,GO:0005488,GO:0005575,GO:0005622,GO:0005623,GO:0005634,GO:0006139,GO:0006364,GO:0006396,GO:0006401,GO:0006402,GO:0006417,GO:0006725,GO:0006807,GO:0006996,GO:0007010,GO:0007017,GO:0007049,GO:0007098,GO:0007275,GO:0008150,GO:0008152,GO:0008168,GO:0008170,GO:0008173,GO:0008174,GO:0008649,GO:0008757,GO:0008988,GO:0009056,GO:0009057,GO:0009451,GO:0009790,GO:0009791,GO:0009792,GO:0009889,GO:0009890,GO:0009892,GO:0009893,GO:0009894,GO:0009896,GO:0009987,GO:0010467,GO:0010468,GO:0010556,GO:0010558,GO:0010604,GO:0010605,GO:0010608,GO:0010629,GO:0016043,GO:0016070,GO:0016071,GO:0016072,GO:0016073,GO:0016422,GO:0016433,GO:0016556,GO:0016740,GO:0016741,GO:0017069,GO:0017070,GO:0017148,GO:0019219,GO:0019222,GO:0019439,GO:0022402,GO:0022613,GO:0030629,GO:0031023,GO:0031167,GO:0031323,GO:0031324,GO:0031325,GO:0031326,GO:0031327,GO:0031329,GO:0031331,GO:0032259,GO:0032268,GO:0032269,GO:0032501,GO:0032502,GO:0034248,GO:0034249,GO:0034470,GO:0034641,GO:0034655,GO:0034660,GO:0035613,GO:0040025,GO:0040031,GO:0042254,GO:0043170,GO:0043226,GO:0043227,GO:0043229,GO:0043231,GO:0043412,GO:0043414,GO:0043484,GO:0043487,GO:0043488,GO:0044085,GO:0044237,GO:0044238,GO:0044248,GO:0044260,GO:0044265,GO:0044270,GO:0044424,GO:0044464,GO:0045935,GO:0046483,GO:0046700,GO:0048024,GO:0048513,GO:0048518,GO:0048519,GO:0048522,GO:0048523,GO:0048569,GO:0048731,GO:0048856,GO:0050684,GO:0050779,GO:0050789,GO:0050794,GO:0051171,GO:0051172,GO:0051173,GO:0051246,GO:0051248,GO:0051252,GO:0051254,GO:0052907,GO:0060255,GO:0061013,GO:0061014,GO:0061157,GO:0065007,GO:0065008,GO:0070475,GO:0071704,GO:0071840,GO:0080009,GO:0080090,GO:0090304,GO:0097159,GO:0120048,GO:0120049,GO:0140098,GO:0140102,GO:1901360,GO:1901361,GO:1901363,GO:1901575,GO:1903311,GO:1903313,GO:2000112,GO:2000113
HiC_scaffold_16	AUGUSTUS	intron	13922899	13948264	1.0	+	.	ID=g7133.t1.intron1;Parent=g7133.t1
HiC_scaffold_16	AUGUSTUS	exon	13948265	13948464	.	+	.	ID=g7133.t1.exon2;Parent=g7133.t1
HiC_scaffold_16	AUGUSTUS	CDS	13948265	13948464	1.0	+	1	ID=g7133.t1.CDS2;Parent=g7133.t1
HiC_scaffold_16	AUGUSTUS	intron	13948465	13952743	1.0	+	.	ID=g7133.t1.intron2;Parent=g7133.t1
HiC_scaffold_16	AUGUSTUS	exon	13952744	13952884	.	+	.	ID=g7133.t1.exon3;Parent=g7133.t1
HiC_scaffold_16	AUGUSTUS	CDS	13952744	13952884	1.0	+	2	ID=g7133.t1.CDS3;Parent=g7133.t1
HiC_scaffold_16	AUGUSTUS	intron	13952885	13955043	1.0	+	.	ID=g7133.t1.intron3;Parent=g7133.t1
HiC_scaffold_16	AUGUSTUS	exon	13955044	13955159	.	+	.	ID=g7133.t1.exon4;Parent=g7133.t1
HiC_scaffold_16	AUGUSTUS	CDS	13955044	13955159	1.0	+	2	ID=g7133.t1.CDS4;Parent=g7133.t1
HiC_scaffold_16	AUGUSTUS	intron	13955160	13957845	1.0	+	.	ID=g7133.t1.intron4;Parent=g7133.t1
HiC_scaffold_16	AUGUSTUS	exon	13957846	13957988	.	+	.	ID=g7133.t1.exon5;Parent=g7133.t1
HiC_scaffold_16	AUGUSTUS	CDS	13957846	13957988	1.0	+	0	ID=g7133.t1.CDS5;Parent=g7133.t1
HiC_scaffold_16	AUGUSTUS	intron	13957989	13979014	1.0	+	.	ID=g7133.t1.intron5;Parent=g7133.t1
HiC_scaffold_16	AUGUSTUS	exon	13979015	13979084	.	+	.	ID=g7133.t1.exon6;Parent=g7133.t1
HiC_scaffold_16	AUGUSTUS	CDS	13979015	13979084	1.0	+	1	ID=g7133.t1.CDS6;Parent=g7133.t1
HiC_scaffold_16	AUGUSTUS	intron	13979085	13980138	1.0	+	.	ID=g7133.t1.intron6;Parent=g7133.t1
HiC_scaffold_16	AUGUSTUS	exon	13980139	13980228	.	+	.	ID=g7133.t1.exon7;Parent=g7133.t1
HiC_scaffold_16	AUGUSTUS	CDS	13980139	13980228	1.0	+	0	ID=g7133.t1.CDS7;Parent=g7133.t1
HiC_scaffold_16	AUGUSTUS	intron	13980229	13992828	1.0	+	.	ID=g7133.t1.intron7;Parent=g7133.t1
HiC_scaffold_16	AUGUSTUS	exon	13992829	13993002	.	+	.	ID=g7133.t1.exon8;Parent=g7133.t1
HiC_scaffold_16	AUGUSTUS	CDS	13992829	13993002	1.0	+	0	ID=g7133.t1.CDS8;Parent=g7133.t1
HiC_scaffold_16	AUGUSTUS	intron	13993003	13993131	1.0	+	.	ID=g7133.t1.intron8;Parent=g7133.t1
HiC_scaffold_16	AUGUSTUS	exon	13993132	13993758	.	+	.	ID=g7133.t1.exon9;Parent=g7133.t1
HiC_scaffold_16	AUGUSTUS	CDS	13993132	13993758	1.0	+	0	ID=g7133.t1.CDS9;Parent=g7133.t1
HiC_scaffold_16	AUGUSTUS	stop_codon	13993756	13993758	.	+	0	ID=g7133.t1.stop1;Parent=g7133.t1
HiC_scaffold_16	AUGUSTUS	start_codon	14009632	14009634	.	+	0	ID=g7134.t1.start1;Parent=g7134.t1
HiC_scaffold_16	AUGUSTUS	exon	14009632	14009704	.	+	.	ID=g7134.t1.exon1;Parent=g7134.t1
HiC_scaffold_16	AUGUSTUS	CDS	14009632	14009704	1.0	+	0	ID=g7134.t1.CDS1;Parent=g7134.t1
HiC_scaffold_16	AUGUSTUS	gene	14009632	14022431	.	+	.	ID=g7134
HiC_scaffold_16	AUGUSTUS	mRNA	14009632	14022431	0.8	+	.	ID=g7134.t1;Parent=g7134;em_target=9668.ENSMPUP00000012769;em_score=1231.5;em_evalue=0.0;em_tcov=.;em_OGs=KOG2483@1|root,KOG2483@2759|Eukaryota,38EEK@33154|Opisthokonta,3BDAJ@33208|Metazoa,3CY2Z@33213|Bilateria,483KF@7711|Chordata,494N1@7742|Vertebrata,3J8X8@40674|Mammalia,3ERF4@33554|Carnivora;em_COG_cat=K;em_desc=MAX network transcriptional repressor;em_max_annot_lvl=33208|Metazoa;em_Preferred_name=MNT;em_KEGG_ko=ko:K00871,ko:K09115;em_BRITE=ko00000,ko00001,ko01000,ko01001,ko03000;em_PFAMs=HLH;em_GOs=GO:0000122,GO:0000976,GO:0000977,GO:0000981,GO:0001012,GO:0001067,GO:0001227,GO:0003674,GO:0003676,GO:0003677,GO:0003682,GO:0003690,GO:0003700,GO:0003712,GO:0003713,GO:0003714,GO:0005488,GO:0005575,GO:0005622,GO:0005623,GO:0005634,GO:0005654,GO:0006139,GO:0006351,GO:0006355,GO:0006357,GO:0006366,GO:0006725,GO:0006807,GO:0007275,GO:0007568,GO:0007569,GO:0008150,GO:0008152,GO:0008285,GO:0009058,GO:0009059,GO:0009889,GO:0009890,GO:0009891,GO:0009892,GO:0009893,GO:0009966,GO:0009968,GO:0009987,GO:0010467,GO:0010468,GO:0010556,GO:0010557,GO:0010558,GO:0010604,GO:0010605,GO:0010629,GO:0010646,GO:0010648,GO:0010941,GO:0016070,GO:0018130,GO:0019219,GO:0019222,GO:0019438,GO:0023051,GO:0023057,GO:0031323,GO:0031324,GO:0031325,GO:0031326,GO:0031327,GO:0031328,GO:0031974,GO:0031981,GO:0032501,GO:0032502,GO:0032774,GO:0034641,GO:0034645,GO:0034654,GO:0042127,GO:0042981,GO:0043066,GO:0043067,GO:0043069,GO:0043170,GO:0043226,GO:0043227,GO:0043229,GO:0043231,GO:0043233,GO:0043565,GO:0044212,GO:0044237,GO:0044238,GO:0044249,GO:0044260,GO:0044271,GO:0044422,GO:0044424,GO:0044428,GO:0044446,GO:0044464,GO:0045892,GO:0045934,GO:0045935,GO:0046483,GO:0048518,GO:0048519,GO:0048522,GO:0048523,GO:0048583,GO:0048585,GO:0048856,GO:0048869,GO:0050789,GO:0050794,GO:0051171,GO:0051172,GO:0051173,GO:0051252,GO:0051253,GO:0051254,GO:0051726,GO:0060255,GO:0060548,GO:0065007,GO:0070013,GO:0071704,GO:0080090,GO:0090304,GO:0097159,GO:0097659,GO:0140110,GO:1901360,GO:1901362,GO:1901363,GO:1901576,GO:1902679,GO:1902680,GO:1903506,GO:1903507,GO:1903508,GO:1990837,GO:2000112,GO:2000113,GO:2001141,GO:2001233,GO:2001234;em_EC=2.7.11.19;em_KEGG_Pathway=ko04020,ko04910,ko04922,map04020,map04910,map04922
HiC_scaffold_16	AUGUSTUS	intron	14009705	14014962	1.0	+	.	ID=g7134.t1.intron1;Parent=g7134.t1
HiC_scaffold_16	AUGUSTUS	exon	14014963	14015542	.	+	.	ID=g7134.t1.exon2;Parent=g7134.t1
HiC_scaffold_16	AUGUSTUS	CDS	14014963	14015542	0.8	+	2	ID=g7134.t1.CDS2;Parent=g7134.t1
HiC_scaffold_16	AUGUSTUS	intron	14015543	14016120	1.0	+	.	ID=g7134.t1.intron2;Parent=g7134.t1
HiC_scaffold_16	AUGUSTUS	exon	14016121	14016162	.	+	.	ID=g7134.t1.exon3;Parent=g7134.t1
HiC_scaffold_16	AUGUSTUS	CDS	14016121	14016162	1.0	+	1	ID=g7134.t1.CDS3;Parent=g7134.t1
HiC_scaffold_16	AUGUSTUS	intron	14016163	14016309	1.0	+	.	ID=g7134.t1.intron3;Parent=g7134.t1
HiC_scaffold_16	AUGUSTUS	exon	14016310	14016421	.	+	.	ID=g7134.t1.exon4;Parent=g7134.t1
HiC_scaffold_16	AUGUSTUS	CDS	14016310	14016421	1.0	+	1	ID=g7134.t1.CDS4;Parent=g7134.t1
HiC_scaffold_16	AUGUSTUS	intron	14016422	14021342	1.0	+	.	ID=g7134.t1.intron4;Parent=g7134.t1
HiC_scaffold_16	AUGUSTUS	exon	14021343	14021535	.	+	.	ID=g7134.t1.exon5;Parent=g7134.t1
HiC_scaffold_16	AUGUSTUS	CDS	14021343	14021535	1.0	+	0	ID=g7134.t1.CDS5;Parent=g7134.t1
HiC_scaffold_16	AUGUSTUS	intron	14021536	14021673	1.0	+	.	ID=g7134.t1.intron5;Parent=g7134.t1
HiC_scaffold_16	AUGUSTUS	exon	14021674	14022431	.	+	.	ID=g7134.t1.exon6;Parent=g7134.t1
HiC_scaffold_16	AUGUSTUS	CDS	14021674	14022431	1.0	+	2	ID=g7134.t1.CDS6;Parent=g7134.t1
HiC_scaffold_16	AUGUSTUS	stop_codon	14022429	14022431	.	+	0	ID=g7134.t1.stop1;Parent=g7134.t1
HiC_scaffold_16	AUGUSTUS	stop_codon	14028134	14028136	.	-	0	ID=g7135.t1.stop1;Parent=g7135.t1
HiC_scaffold_16	AUGUSTUS	stop_codon	14028134	14028136	.	-	0	ID=g7135.t2.stop1;Parent=g7135.t2
HiC_scaffold_16	gmst	stop_codon	14028134	14028136	329.359728	-	0	ID=g7135.t3.stop1;Parent=g7135.t3
HiC_scaffold_16	AUGUSTUS	exon	14028134	14028222	.	-	.	ID=g7135.t1.exon1;Parent=g7135.t1
HiC_scaffold_16	AUGUSTUS	exon	14028134	14028222	.	-	.	ID=g7135.t2.exon1;Parent=g7135.t2
HiC_scaffold_16	AUGUSTUS	CDS	14028134	14028222	1.0	-	2	ID=g7135.t1.CDS1;Parent=g7135.t1
HiC_scaffold_16	AUGUSTUS	CDS	14028134	14028222	1.0	-	2	ID=g7135.t2.CDS1;Parent=g7135.t2
HiC_scaffold_16	gmst	CDS	14028134	14028222	329.359728	-	2	ID=g7135.t3.CDS1;Parent=g7135.t3
HiC_scaffold_16	gmst	exon	14028134	14028222	329.359728	-	2	ID=g7135.t3.exon1;Parent=g7135.t3
HiC_scaffold_16	AUGUSTUS	gene	14028134	14062404	.	-	.	ID=g7135
HiC_scaffold_16	gmst	mRNA	14028134	14062404	.	-	.	ID=g7135.t3;Parent=g7135;em_target=29073.XP_008693758.1;em_score=2226.4;em_evalue=0.0;em_tcov=.;em_OGs=COG5210@1|root,KOG1648@2759|Eukaryota,38HEA@33154|Opisthokonta,3BANQ@33208|Metazoa,3CU86@33213|Bilateria,487VJ@7711|Chordata,48VAJ@7742|Vertebrata,3J3D8@40674|Mammalia,3EM26@33554|Carnivora;em_COG_cat=E;em_desc=Small G protein signaling modulator 2;em_max_annot_lvl=33208|Metazoa;em_Preferred_name=SGSM2;em_KEGG_ko=ko:K21847,ko:K21851;em_BRITE=ko00000,ko04131;em_PFAMs=RUN,RabGAP-TBC;em_GOs=GO:0000138,GO:0003674,GO:0005096,GO:0005488,GO:0005515,GO:0005575,GO:0005622,GO:0005623,GO:0005737,GO:0005768,GO:0005769,GO:0005794,GO:0005795,GO:0005797,GO:0005829,GO:0006810,GO:0006886,GO:0006996,GO:0008047,GO:0008104,GO:0008150,GO:0009987,GO:0010256,GO:0012505,GO:0015031,GO:0015833,GO:0016043,GO:0016050,GO:0016192,GO:0016197,GO:0016482,GO:0017016,GO:0017137,GO:0019899,GO:0021700,GO:0030234,GO:0030695,GO:0031267,GO:0031338,GO:0031410,GO:0031982,GO:0031984,GO:0031985,GO:0032502,GO:0032879,GO:0033036,GO:0033043,GO:0033363,GO:0034499,GO:0034613,GO:0042147,GO:0042470,GO:0042886,GO:0043085,GO:0043087,GO:0043226,GO:0043227,GO:0043229,GO:0043231,GO:0043547,GO:0044093,GO:0044422,GO:0044424,GO:0044431,GO:0044444,GO:0044446,GO:0044464,GO:0045184,GO:0046907,GO:0048193,GO:0048770,GO:0050789,GO:0050790,GO:0050794,GO:0051020,GO:0051049,GO:0051128,GO:0051179,GO:0051234,GO:0051336,GO:0051345,GO:0051641,GO:0051649,GO:0060589,GO:0060627,GO:0061792,GO:0065007,GO:0065009,GO:0070727,GO:0071702,GO:0071705,GO:0071840,GO:0090630,GO:0097708,GO:0098772,GO:0098791,GO:1990502
HiC_scaffold_16	AUGUSTUS	mRNA	14028134	14062404	1.0	-	.	ID=g7135.t1;Parent=g7135;em_target=29073.XP_008693758.1;em_score=2309.8;em_evalue=0.0;em_tcov=.;em_OGs=COG5210@1|root,KOG1648@2759|Eukaryota,38HEA@33154|Opisthokonta,3BANQ@33208|Metazoa,3CU86@33213|Bilateria,487VJ@7711|Chordata,48VAJ@7742|Vertebrata,3J3D8@40674|Mammalia,3EM26@33554|Carnivora;em_COG_cat=E;em_desc=Small G protein signaling modulator 2;em_max_annot_lvl=33208|Metazoa;em_Preferred_name=SGSM2;em_KEGG_ko=ko:K21847,ko:K21851;em_BRITE=ko00000,ko04131;em_PFAMs=RUN,RabGAP-TBC;em_GOs=GO:0000138,GO:0003674,GO:0005096,GO:0005488,GO:0005515,GO:0005575,GO:0005622,GO:0005623,GO:0005737,GO:0005768,GO:0005769,GO:0005794,GO:0005795,GO:0005797,GO:0005829,GO:0006810,GO:0006886,GO:0006996,GO:0008047,GO:0008104,GO:0008150,GO:0009987,GO:0010256,GO:0012505,GO:0015031,GO:0015833,GO:0016043,GO:0016050,GO:0016192,GO:0016197,GO:0016482,GO:0017016,GO:0017137,GO:0019899,GO:0021700,GO:0030234,GO:0030695,GO:0031267,GO:0031338,GO:0031410,GO:0031982,GO:0031984,GO:0031985,GO:0032502,GO:0032879,GO:0033036,GO:0033043,GO:0033363,GO:0034499,GO:0034613,GO:0042147,GO:0042470,GO:0042886,GO:0043085,GO:0043087,GO:0043226,GO:0043227,GO:0043229,GO:0043231,GO:0043547,GO:0044093,GO:0044422,GO:0044424,GO:0044431,GO:0044444,GO:0044446,GO:0044464,GO:0045184,GO:0046907,GO:0048193,GO:0048770,GO:0050789,GO:0050790,GO:0050794,GO:0051020,GO:0051049,GO:0051128,GO:0051179,GO:0051234,GO:0051336,GO:0051345,GO:0051641,GO:0051649,GO:0060589,GO:0060627,GO:0061792,GO:0065007,GO:0065009,GO:0070727,GO:0071702,GO:0071705,GO:0071840,GO:0090630,GO:0097708,GO:0098772,GO:0098791,GO:1990502
HiC_scaffold_16	AUGUSTUS	mRNA	14028134	14062404	1.0	-	.	ID=g7135.t2;Parent=g7135;em_target=9707.XP_004404186.1;em_score=2197.3;em_evalue=0.0;em_tcov=.;em_OGs=COG5210@1|root,KOG1648@2759|Eukaryota,38HEA@33154|Opisthokonta,3BANQ@33208|Metazoa,3CU86@33213|Bilateria,487VJ@7711|Chordata,48VAJ@7742|Vertebrata,3J3D8@40674|Mammalia,3EM26@33554|Carnivora;em_COG_cat=E;em_desc=Small G protein signaling modulator 2;em_max_annot_lvl=33208|Metazoa;em_Preferred_name=SGSM2;em_KEGG_ko=ko:K21847,ko:K21851;em_BRITE=ko00000,ko04131;em_PFAMs=RUN,RabGAP-TBC;em_GOs=GO:0000138,GO:0003674,GO:0005096,GO:0005488,GO:0005515,GO:0005575,GO:0005622,GO:0005623,GO:0005737,GO:0005768,GO:0005769,GO:0005794,GO:0005795,GO:0005797,GO:0005829,GO:0006810,GO:0006886,GO:0006996,GO:0008047,GO:0008104,GO:0008150,GO:0009987,GO:0010256,GO:0012505,GO:0015031,GO:0015833,GO:0016043,GO:0016050,GO:0016192,GO:0016197,GO:0016482,GO:0017016,GO:0017137,GO:0019899,GO:0021700,GO:0030234,GO:0030695,GO:0031267,GO:0031338,GO:0031410,GO:0031982,GO:0031984,GO:0031985,GO:0032502,GO:0032879,GO:0033036,GO:0033043,GO:0033363,GO:0034499,GO:0034613,GO:0042147,GO:0042470,GO:0042886,GO:0043085,GO:0043087,GO:0043226,GO:0043227,GO:0043229,GO:0043231,GO:0043547,GO:0044093,GO:0044422,GO:0044424,GO:0044431,GO:0044444,GO:0044446,GO:0044464,GO:0045184,GO:0046907,GO:0048193,GO:0048770,GO:0050789,GO:0050790,GO:0050794,GO:0051020,GO:0051049,GO:0051128,GO:0051179,GO:0051234,GO:0051336,GO:0051345,GO:0051641,GO:0051649,GO:0060589,GO:0060627,GO:0061792,GO:0065007,GO:0065009,GO:0070727,GO:0071702,GO:0071705,GO:0071840,GO:0090630,GO:0097708,GO:0098772,GO:0098791,GO:1990502
HiC_scaffold_16	AUGUSTUS	intron	14028223	14028411	1.0	-	.	ID=g7135.t1.intron1;Parent=g7135.t1
HiC_scaffold_16	AUGUSTUS	intron	14028223	14028411	1.0	-	.	ID=g7135.t2.intron1;Parent=g7135.t2
HiC_scaffold_16	gmst	intron	14028223	14028411	329.359728	-	0	ID=g7135.t3.intron1;Parent=g7135.t3
HiC_scaffold_16	AUGUSTUS	exon	14028412	14028579	.	-	.	ID=g7135.t1.exon2;Parent=g7135.t1
HiC_scaffold_16	AUGUSTUS	exon	14028412	14028579	.	-	.	ID=g7135.t2.exon2;Parent=g7135.t2
HiC_scaffold_16	AUGUSTUS	CDS	14028412	14028579	1.0	-	2	ID=g7135.t1.CDS2;Parent=g7135.t1
HiC_scaffold_16	AUGUSTUS	CDS	14028412	14028579	1.0	-	2	ID=g7135.t2.CDS2;Parent=g7135.t2
HiC_scaffold_16	gmst	CDS	14028412	14028579	329.359728	-	2	ID=g7135.t3.CDS2;Parent=g7135.t3
HiC_scaffold_16	gmst	exon	14028412	14028579	329.359728	-	2	ID=g7135.t3.exon2;Parent=g7135.t3
HiC_scaffold_16	AUGUSTUS	intron	14028580	14029084	1.0	-	.	ID=g7135.t1.intron2;Parent=g7135.t1
HiC_scaffold_16	AUGUSTUS	intron	14028580	14029084	1.0	-	.	ID=g7135.t2.intron2;Parent=g7135.t2
HiC_scaffold_16	gmst	intron	14028580	14029084	329.359728	-	0	ID=g7135.t3.intron2;Parent=g7135.t3
HiC_scaffold_16	AUGUSTUS	exon	14029085	14029181	.	-	.	ID=g7135.t1.exon3;Parent=g7135.t1
HiC_scaffold_16	AUGUSTUS	exon	14029085	14029181	.	-	.	ID=g7135.t2.exon3;Parent=g7135.t2
HiC_scaffold_16	AUGUSTUS	CDS	14029085	14029181	1.0	-	0	ID=g7135.t1.CDS3;Parent=g7135.t1
HiC_scaffold_16	AUGUSTUS	CDS	14029085	14029181	1.0	-	0	ID=g7135.t2.CDS3;Parent=g7135.t2
HiC_scaffold_16	gmst	CDS	14029085	14029181	329.359728	-	0	ID=g7135.t3.CDS3;Parent=g7135.t3
HiC_scaffold_16	gmst	exon	14029085	14029181	329.359728	-	0	ID=g7135.t3.exon3;Parent=g7135.t3
HiC_scaffold_16	AUGUSTUS	intron	14029182	14029615	1.0	-	.	ID=g7135.t1.intron3;Parent=g7135.t1
HiC_scaffold_16	AUGUSTUS	intron	14029182	14029615	1.0	-	.	ID=g7135.t2.intron3;Parent=g7135.t2
HiC_scaffold_16	gmst	intron	14029182	14029615	329.359728	-	0	ID=g7135.t3.intron3;Parent=g7135.t3
HiC_scaffold_16	AUGUSTUS	exon	14029616	14029725	.	-	.	ID=g7135.t1.exon4;Parent=g7135.t1
HiC_scaffold_16	AUGUSTUS	exon	14029616	14029725	.	-	.	ID=g7135.t2.exon4;Parent=g7135.t2
HiC_scaffold_16	AUGUSTUS	CDS	14029616	14029725	1.0	-	2	ID=g7135.t1.CDS4;Parent=g7135.t1
HiC_scaffold_16	AUGUSTUS	CDS	14029616	14029725	1.0	-	2	ID=g7135.t2.CDS4;Parent=g7135.t2
HiC_scaffold_16	gmst	CDS	14029616	14029725	329.359728	-	2	ID=g7135.t3.CDS4;Parent=g7135.t3
HiC_scaffold_16	gmst	exon	14029616	14029725	329.359728	-	2	ID=g7135.t3.exon4;Parent=g7135.t3
HiC_scaffold_16	AUGUSTUS	intron	14029726	14029937	1.0	-	.	ID=g7135.t1.intron4;Parent=g7135.t1
HiC_scaffold_16	AUGUSTUS	intron	14029726	14029937	1.0	-	.	ID=g7135.t2.intron4;Parent=g7135.t2
HiC_scaffold_16	gmst	intron	14029726	14029937	329.359728	-	0	ID=g7135.t3.intron4;Parent=g7135.t3
HiC_scaffold_16	AUGUSTUS	exon	14029938	14030020	.	-	.	ID=g7135.t1.exon5;Parent=g7135.t1
HiC_scaffold_16	AUGUSTUS	exon	14029938	14030020	.	-	.	ID=g7135.t2.exon5;Parent=g7135.t2
HiC_scaffold_16	AUGUSTUS	CDS	14029938	14030020	1.0	-	1	ID=g7135.t1.CDS5;Parent=g7135.t1
HiC_scaffold_16	AUGUSTUS	CDS	14029938	14030020	1.0	-	1	ID=g7135.t2.CDS5;Parent=g7135.t2
HiC_scaffold_16	gmst	CDS	14029938	14030020	329.359728	-	1	ID=g7135.t3.CDS5;Parent=g7135.t3
HiC_scaffold_16	gmst	exon	14029938	14030020	329.359728	-	1	ID=g7135.t3.exon5;Parent=g7135.t3
HiC_scaffold_16	AUGUSTUS	intron	14030021	14030445	1.0	-	.	ID=g7135.t1.intron5;Parent=g7135.t1
HiC_scaffold_16	AUGUSTUS	intron	14030021	14030445	1.0	-	.	ID=g7135.t2.intron5;Parent=g7135.t2
HiC_scaffold_16	gmst	intron	14030021	14030493	329.359728	-	0	ID=g7135.t3.intron5;Parent=g7135.t3
HiC_scaffold_16	AUGUSTUS	exon	14030446	14030570	.	-	.	ID=g7135.t1.exon6;Parent=g7135.t1
HiC_scaffold_16	AUGUSTUS	exon	14030446	14030570	.	-	.	ID=g7135.t2.exon6;Parent=g7135.t2
HiC_scaffold_16	AUGUSTUS	CDS	14030446	14030570	1.0	-	0	ID=g7135.t1.CDS6;Parent=g7135.t1
HiC_scaffold_16	AUGUSTUS	CDS	14030446	14030570	1.0	-	0	ID=g7135.t2.CDS6;Parent=g7135.t2
HiC_scaffold_16	gmst	CDS	14030494	14030570	329.359728	-	0	ID=g7135.t3.CDS6;Parent=g7135.t3
HiC_scaffold_16	gmst	exon	14030494	14030570	329.359728	-	0	ID=g7135.t3.exon6;Parent=g7135.t3
HiC_scaffold_16	AUGUSTUS	intron	14030571	14030819	1.0	-	.	ID=g7135.t1.intron6;Parent=g7135.t1
HiC_scaffold_16	AUGUSTUS	intron	14030571	14030819	1.0	-	.	ID=g7135.t2.intron6;Parent=g7135.t2
HiC_scaffold_16	gmst	intron	14030571	14030819	329.359728	-	0	ID=g7135.t3.intron6;Parent=g7135.t3
HiC_scaffold_16	AUGUSTUS	exon	14030820	14031206	.	-	.	ID=g7135.t1.exon7;Parent=g7135.t1
HiC_scaffold_16	AUGUSTUS	exon	14030820	14031206	.	-	.	ID=g7135.t2.exon7;Parent=g7135.t2
HiC_scaffold_16	AUGUSTUS	CDS	14030820	14031206	1.0	-	0	ID=g7135.t1.CDS7;Parent=g7135.t1
HiC_scaffold_16	AUGUSTUS	CDS	14030820	14031206	1.0	-	0	ID=g7135.t2.CDS7;Parent=g7135.t2
HiC_scaffold_16	gmst	CDS	14030820	14031206	329.359728	-	0	ID=g7135.t3.CDS7;Parent=g7135.t3
HiC_scaffold_16	gmst	exon	14030820	14031206	329.359728	-	0	ID=g7135.t3.exon7;Parent=g7135.t3
HiC_scaffold_16	AUGUSTUS	intron	14031207	14032923	1.0	-	.	ID=g7135.t1.intron7;Parent=g7135.t1
HiC_scaffold_16	AUGUSTUS	intron	14031207	14032923	1.0	-	.	ID=g7135.t2.intron7;Parent=g7135.t2
HiC_scaffold_16	gmst	intron	14031207	14032923	329.359728	-	0	ID=g7135.t3.intron7;Parent=g7135.t3
HiC_scaffold_16	AUGUSTUS	exon	14032924	14033106	.	-	.	ID=g7135.t1.exon8;Parent=g7135.t1
HiC_scaffold_16	AUGUSTUS	exon	14032924	14033106	.	-	.	ID=g7135.t2.exon8;Parent=g7135.t2
HiC_scaffold_16	AUGUSTUS	CDS	14032924	14033106	1.0	-	0	ID=g7135.t1.CDS8;Parent=g7135.t1
HiC_scaffold_16	AUGUSTUS	CDS	14032924	14033106	1.0	-	0	ID=g7135.t2.CDS8;Parent=g7135.t2
HiC_scaffold_16	gmst	CDS	14032924	14033106	329.359728	-	0	ID=g7135.t3.CDS8;Parent=g7135.t3
HiC_scaffold_16	gmst	exon	14032924	14033106	329.359728	-	0	ID=g7135.t3.exon8;Parent=g7135.t3
HiC_scaffold_16	AUGUSTUS	intron	14033107	14033329	1.0	-	.	ID=g7135.t1.intron8;Parent=g7135.t1
HiC_scaffold_16	AUGUSTUS	intron	14033107	14033329	1.0	-	.	ID=g7135.t2.intron8;Parent=g7135.t2
HiC_scaffold_16	gmst	intron	14033107	14033329	329.359728	-	0	ID=g7135.t3.intron8;Parent=g7135.t3
HiC_scaffold_16	AUGUSTUS	exon	14033330	14033458	.	-	.	ID=g7135.t1.exon9;Parent=g7135.t1
HiC_scaffold_16	AUGUSTUS	exon	14033330	14033458	.	-	.	ID=g7135.t2.exon9;Parent=g7135.t2
HiC_scaffold_16	AUGUSTUS	CDS	14033330	14033458	1.0	-	0	ID=g7135.t1.CDS9;Parent=g7135.t1
HiC_scaffold_16	AUGUSTUS	CDS	14033330	14033458	1.0	-	0	ID=g7135.t2.CDS9;Parent=g7135.t2
HiC_scaffold_16	gmst	CDS	14033330	14033458	329.359728	-	0	ID=g7135.t3.CDS9;Parent=g7135.t3
HiC_scaffold_16	gmst	exon	14033330	14033458	329.359728	-	0	ID=g7135.t3.exon9;Parent=g7135.t3
HiC_scaffold_16	AUGUSTUS	intron	14033459	14033965	1.0	-	.	ID=g7135.t1.intron9;Parent=g7135.t1
HiC_scaffold_16	AUGUSTUS	intron	14033459	14033965	1.0	-	.	ID=g7135.t2.intron9;Parent=g7135.t2
HiC_scaffold_16	gmst	intron	14033459	14033965	329.359728	-	0	ID=g7135.t3.intron9;Parent=g7135.t3
HiC_scaffold_16	AUGUSTUS	exon	14033966	14034111	.	-	.	ID=g7135.t1.exon10;Parent=g7135.t1
HiC_scaffold_16	AUGUSTUS	exon	14033966	14034111	.	-	.	ID=g7135.t2.exon10;Parent=g7135.t2
HiC_scaffold_16	AUGUSTUS	CDS	14033966	14034111	1.0	-	2	ID=g7135.t1.CDS10;Parent=g7135.t1
HiC_scaffold_16	AUGUSTUS	CDS	14033966	14034111	1.0	-	2	ID=g7135.t2.CDS10;Parent=g7135.t2
HiC_scaffold_16	gmst	CDS	14033966	14034111	329.359728	-	2	ID=g7135.t3.CDS10;Parent=g7135.t3
HiC_scaffold_16	gmst	exon	14033966	14034111	329.359728	-	2	ID=g7135.t3.exon10;Parent=g7135.t3
HiC_scaffold_16	AUGUSTUS	intron	14034112	14034199	1.0	-	.	ID=g7135.t1.intron10;Parent=g7135.t1
HiC_scaffold_16	AUGUSTUS	intron	14034112	14034199	1.0	-	.	ID=g7135.t2.intron10;Parent=g7135.t2
HiC_scaffold_16	gmst	intron	14034112	14034199	329.359728	-	0	ID=g7135.t3.intron10;Parent=g7135.t3
HiC_scaffold_16	AUGUSTUS	exon	14034200	14034264	.	-	.	ID=g7135.t1.exon11;Parent=g7135.t1
HiC_scaffold_16	AUGUSTUS	exon	14034200	14034264	.	-	.	ID=g7135.t2.exon11;Parent=g7135.t2
HiC_scaffold_16	AUGUSTUS	CDS	14034200	14034264	1.0	-	1	ID=g7135.t1.CDS11;Parent=g7135.t1
HiC_scaffold_16	AUGUSTUS	CDS	14034200	14034264	1.0	-	1	ID=g7135.t2.CDS11;Parent=g7135.t2
HiC_scaffold_16	gmst	CDS	14034200	14034264	329.359728	-	1	ID=g7135.t3.CDS11;Parent=g7135.t3
HiC_scaffold_16	gmst	exon	14034200	14034264	329.359728	-	1	ID=g7135.t3.exon11;Parent=g7135.t3
HiC_scaffold_16	AUGUSTUS	intron	14034265	14035046	1.0	-	.	ID=g7135.t1.intron11;Parent=g7135.t1
HiC_scaffold_16	AUGUSTUS	intron	14034265	14035046	1.0	-	.	ID=g7135.t2.intron11;Parent=g7135.t2
HiC_scaffold_16	gmst	intron	14034265	14035046	329.359728	-	0	ID=g7135.t3.intron11;Parent=g7135.t3
HiC_scaffold_16	AUGUSTUS	exon	14035047	14035197	.	-	.	ID=g7135.t1.exon12;Parent=g7135.t1
HiC_scaffold_16	AUGUSTUS	exon	14035047	14035197	.	-	.	ID=g7135.t2.exon12;Parent=g7135.t2
HiC_scaffold_16	AUGUSTUS	CDS	14035047	14035197	1.0	-	2	ID=g7135.t1.CDS12;Parent=g7135.t1
HiC_scaffold_16	AUGUSTUS	CDS	14035047	14035197	1.0	-	2	ID=g7135.t2.CDS12;Parent=g7135.t2
HiC_scaffold_16	gmst	CDS	14035047	14035197	329.359728	-	2	ID=g7135.t3.CDS12;Parent=g7135.t3
HiC_scaffold_16	gmst	exon	14035047	14035197	329.359728	-	2	ID=g7135.t3.exon12;Parent=g7135.t3
HiC_scaffold_16	AUGUSTUS	intron	14035198	14038950	1.0	-	.	ID=g7135.t1.intron12;Parent=g7135.t1
HiC_scaffold_16	gmst	intron	14035198	14038950	329.359728	-	0	ID=g7135.t3.intron12;Parent=g7135.t3
HiC_scaffold_16	AUGUSTUS	intron	14035198	14040667	1.0	-	.	ID=g7135.t2.intron12;Parent=g7135.t2
HiC_scaffold_16	AUGUSTUS	exon	14038951	14039085	.	-	.	ID=g7135.t1.exon13;Parent=g7135.t1
HiC_scaffold_16	AUGUSTUS	CDS	14038951	14039085	1.0	-	2	ID=g7135.t1.CDS13;Parent=g7135.t1
HiC_scaffold_16	gmst	CDS	14038951	14039085	329.359728	-	2	ID=g7135.t3.CDS13;Parent=g7135.t3
HiC_scaffold_16	gmst	exon	14038951	14039085	329.359728	-	2	ID=g7135.t3.exon13;Parent=g7135.t3
HiC_scaffold_16	AUGUSTUS	intron	14039086	14040667	1.0	-	.	ID=g7135.t1.intron13;Parent=g7135.t1
HiC_scaffold_16	gmst	intron	14039086	14040667	329.359728	-	0	ID=g7135.t3.intron13;Parent=g7135.t3
HiC_scaffold_16	AUGUSTUS	exon	14040668	14040794	.	-	.	ID=g7135.t1.exon14;Parent=g7135.t1
HiC_scaffold_16	AUGUSTUS	exon	14040668	14040794	.	-	.	ID=g7135.t2.exon13;Parent=g7135.t2
HiC_scaffold_16	AUGUSTUS	CDS	14040668	14040794	1.0	-	0	ID=g7135.t1.CDS14;Parent=g7135.t1
HiC_scaffold_16	AUGUSTUS	CDS	14040668	14040794	1.0	-	0	ID=g7135.t2.CDS13;Parent=g7135.t2
HiC_scaffold_16	gmst	CDS	14040668	14040794	329.359728	-	0	ID=g7135.t3.CDS14;Parent=g7135.t3
HiC_scaffold_16	gmst	exon	14040668	14040794	329.359728	-	0	ID=g7135.t3.exon14;Parent=g7135.t3
HiC_scaffold_16	AUGUSTUS	intron	14040795	14040937	1.0	-	.	ID=g7135.t1.intron14;Parent=g7135.t1
HiC_scaffold_16	AUGUSTUS	intron	14040795	14040937	1.0	-	.	ID=g7135.t2.intron13;Parent=g7135.t2
HiC_scaffold_16	gmst	intron	14040795	14040937	329.359728	-	0	ID=g7135.t3.intron14;Parent=g7135.t3
HiC_scaffold_16	AUGUSTUS	exon	14040938	14041098	.	-	.	ID=g7135.t1.exon15;Parent=g7135.t1
HiC_scaffold_16	AUGUSTUS	exon	14040938	14041098	.	-	.	ID=g7135.t2.exon14;Parent=g7135.t2
HiC_scaffold_16	AUGUSTUS	CDS	14040938	14041098	1.0	-	2	ID=g7135.t1.CDS15;Parent=g7135.t1
HiC_scaffold_16	AUGUSTUS	CDS	14040938	14041098	1.0	-	2	ID=g7135.t2.CDS14;Parent=g7135.t2
HiC_scaffold_16	gmst	CDS	14040938	14041098	329.359728	-	2	ID=g7135.t3.CDS15;Parent=g7135.t3
HiC_scaffold_16	gmst	exon	14040938	14041098	329.359728	-	2	ID=g7135.t3.exon15;Parent=g7135.t3
HiC_scaffold_16	AUGUSTUS	intron	14041099	14041302	1.0	-	.	ID=g7135.t1.intron15;Parent=g7135.t1
HiC_scaffold_16	AUGUSTUS	intron	14041099	14041302	1.0	-	.	ID=g7135.t2.intron14;Parent=g7135.t2
HiC_scaffold_16	gmst	intron	14041099	14041302	329.359728	-	0	ID=g7135.t3.intron15;Parent=g7135.t3
HiC_scaffold_16	AUGUSTUS	exon	14041303	14041370	.	-	.	ID=g7135.t1.exon16;Parent=g7135.t1
HiC_scaffold_16	AUGUSTUS	exon	14041303	14041370	.	-	.	ID=g7135.t2.exon15;Parent=g7135.t2
HiC_scaffold_16	AUGUSTUS	CDS	14041303	14041370	1.0	-	1	ID=g7135.t1.CDS16;Parent=g7135.t1
HiC_scaffold_16	AUGUSTUS	CDS	14041303	14041370	1.0	-	1	ID=g7135.t2.CDS15;Parent=g7135.t2
HiC_scaffold_16	gmst	CDS	14041303	14041370	329.359728	-	1	ID=g7135.t3.CDS16;Parent=g7135.t3
HiC_scaffold_16	gmst	exon	14041303	14041370	329.359728	-	1	ID=g7135.t3.exon16;Parent=g7135.t3
HiC_scaffold_16	AUGUSTUS	intron	14041371	14041734	1.0	-	.	ID=g7135.t1.intron16;Parent=g7135.t1
HiC_scaffold_16	AUGUSTUS	intron	14041371	14041734	1.0	-	.	ID=g7135.t2.intron15;Parent=g7135.t2
HiC_scaffold_16	gmst	intron	14041371	14041734	329.359728	-	0	ID=g7135.t3.intron16;Parent=g7135.t3
HiC_scaffold_16	AUGUSTUS	exon	14041735	14041859	.	-	.	ID=g7135.t1.exon17;Parent=g7135.t1
HiC_scaffold_16	AUGUSTUS	exon	14041735	14041859	.	-	.	ID=g7135.t2.exon16;Parent=g7135.t2
HiC_scaffold_16	AUGUSTUS	CDS	14041735	14041859	1.0	-	0	ID=g7135.t1.CDS17;Parent=g7135.t1
HiC_scaffold_16	AUGUSTUS	CDS	14041735	14041859	1.0	-	0	ID=g7135.t2.CDS16;Parent=g7135.t2
HiC_scaffold_16	gmst	CDS	14041735	14041859	329.359728	-	0	ID=g7135.t3.CDS17;Parent=g7135.t3
HiC_scaffold_16	gmst	exon	14041735	14041859	329.359728	-	0	ID=g7135.t3.exon17;Parent=g7135.t3
HiC_scaffold_16	AUGUSTUS	intron	14041860	14042397	1.0	-	.	ID=g7135.t1.intron17;Parent=g7135.t1
HiC_scaffold_16	AUGUSTUS	intron	14041860	14042397	1.0	-	.	ID=g7135.t2.intron16;Parent=g7135.t2
HiC_scaffold_16	gmst	intron	14041860	14042397	329.359728	-	0	ID=g7135.t3.intron17;Parent=g7135.t3
HiC_scaffold_16	AUGUSTUS	exon	14042398	14042532	.	-	.	ID=g7135.t1.exon18;Parent=g7135.t1
HiC_scaffold_16	AUGUSTUS	exon	14042398	14042532	.	-	.	ID=g7135.t2.exon17;Parent=g7135.t2
HiC_scaffold_16	AUGUSTUS	CDS	14042398	14042532	1.0	-	0	ID=g7135.t1.CDS18;Parent=g7135.t1
HiC_scaffold_16	AUGUSTUS	CDS	14042398	14042532	1.0	-	0	ID=g7135.t2.CDS17;Parent=g7135.t2
HiC_scaffold_16	gmst	CDS	14042398	14042532	329.359728	-	0	ID=g7135.t3.CDS18;Parent=g7135.t3
HiC_scaffold_16	gmst	exon	14042398	14042532	329.359728	-	0	ID=g7135.t3.exon18;Parent=g7135.t3
HiC_scaffold_16	AUGUSTUS	intron	14042533	14042875	1.0	-	.	ID=g7135.t1.intron18;Parent=g7135.t1
HiC_scaffold_16	AUGUSTUS	intron	14042533	14042875	1.0	-	.	ID=g7135.t2.intron17;Parent=g7135.t2
HiC_scaffold_16	gmst	intron	14042533	14042875	329.359728	-	0	ID=g7135.t3.intron18;Parent=g7135.t3
HiC_scaffold_16	AUGUSTUS	exon	14042876	14043021	.	-	.	ID=g7135.t1.exon19;Parent=g7135.t1
HiC_scaffold_16	AUGUSTUS	exon	14042876	14043021	.	-	.	ID=g7135.t2.exon18;Parent=g7135.t2
HiC_scaffold_16	AUGUSTUS	CDS	14042876	14043021	1.0	-	2	ID=g7135.t1.CDS19;Parent=g7135.t1
HiC_scaffold_16	AUGUSTUS	CDS	14042876	14043021	1.0	-	2	ID=g7135.t2.CDS18;Parent=g7135.t2
HiC_scaffold_16	gmst	CDS	14042876	14043021	329.359728	-	2	ID=g7135.t3.CDS19;Parent=g7135.t3
HiC_scaffold_16	gmst	exon	14042876	14043021	329.359728	-	2	ID=g7135.t3.exon19;Parent=g7135.t3
HiC_scaffold_16	AUGUSTUS	intron	14043022	14043119	1.0	-	.	ID=g7135.t1.intron19;Parent=g7135.t1
HiC_scaffold_16	AUGUSTUS	intron	14043022	14043119	1.0	-	.	ID=g7135.t2.intron18;Parent=g7135.t2
HiC_scaffold_16	gmst	intron	14043022	14043119	329.359728	-	0	ID=g7135.t3.intron19;Parent=g7135.t3
HiC_scaffold_16	AUGUSTUS	exon	14043120	14043187	.	-	.	ID=g7135.t1.exon20;Parent=g7135.t1
HiC_scaffold_16	AUGUSTUS	exon	14043120	14043187	.	-	.	ID=g7135.t2.exon19;Parent=g7135.t2
HiC_scaffold_16	AUGUSTUS	CDS	14043120	14043187	1.0	-	1	ID=g7135.t1.CDS20;Parent=g7135.t1
HiC_scaffold_16	AUGUSTUS	CDS	14043120	14043187	1.0	-	1	ID=g7135.t2.CDS19;Parent=g7135.t2
HiC_scaffold_16	gmst	CDS	14043120	14043187	329.359728	-	1	ID=g7135.t3.CDS20;Parent=g7135.t3
HiC_scaffold_16	gmst	exon	14043120	14043187	329.359728	-	1	ID=g7135.t3.exon20;Parent=g7135.t3
HiC_scaffold_16	AUGUSTUS	intron	14043188	14043475	1.0	-	.	ID=g7135.t1.intron20;Parent=g7135.t1
HiC_scaffold_16	AUGUSTUS	intron	14043188	14043475	1.0	-	.	ID=g7135.t2.intron19;Parent=g7135.t2
HiC_scaffold_16	gmst	intron	14043188	14043475	329.359728	-	0	ID=g7135.t3.intron20;Parent=g7135.t3
HiC_scaffold_16	AUGUSTUS	exon	14043476	14043637	.	-	.	ID=g7135.t1.exon21;Parent=g7135.t1
HiC_scaffold_16	AUGUSTUS	exon	14043476	14043637	.	-	.	ID=g7135.t2.exon20;Parent=g7135.t2
HiC_scaffold_16	AUGUSTUS	CDS	14043476	14043637	1.0	-	1	ID=g7135.t1.CDS21;Parent=g7135.t1
HiC_scaffold_16	AUGUSTUS	CDS	14043476	14043637	1.0	-	1	ID=g7135.t2.CDS20;Parent=g7135.t2
HiC_scaffold_16	gmst	CDS	14043476	14043637	329.359728	-	1	ID=g7135.t3.CDS21;Parent=g7135.t3
HiC_scaffold_16	gmst	exon	14043476	14043637	329.359728	-	1	ID=g7135.t3.exon21;Parent=g7135.t3
HiC_scaffold_16	AUGUSTUS	intron	14043638	14043920	1.0	-	.	ID=g7135.t1.intron21;Parent=g7135.t1
HiC_scaffold_16	AUGUSTUS	intron	14043638	14043920	1.0	-	.	ID=g7135.t2.intron20;Parent=g7135.t2
HiC_scaffold_16	gmst	intron	14043638	14043920	329.359728	-	0	ID=g7135.t3.intron21;Parent=g7135.t3
HiC_scaffold_16	AUGUSTUS	exon	14043921	14044083	.	-	.	ID=g7135.t1.exon22;Parent=g7135.t1
HiC_scaffold_16	AUGUSTUS	exon	14043921	14044083	.	-	.	ID=g7135.t2.exon21;Parent=g7135.t2
HiC_scaffold_16	AUGUSTUS	CDS	14043921	14044083	1.0	-	2	ID=g7135.t1.CDS22;Parent=g7135.t1
HiC_scaffold_16	AUGUSTUS	CDS	14043921	14044083	1.0	-	2	ID=g7135.t2.CDS21;Parent=g7135.t2
HiC_scaffold_16	gmst	CDS	14043921	14044083	329.359728	-	2	ID=g7135.t3.CDS22;Parent=g7135.t3
HiC_scaffold_16	gmst	exon	14043921	14044083	329.359728	-	2	ID=g7135.t3.exon22;Parent=g7135.t3
HiC_scaffold_16	AUGUSTUS	intron	14044084	14058600	1.0	-	.	ID=g7135.t1.intron22;Parent=g7135.t1
HiC_scaffold_16	AUGUSTUS	intron	14044084	14058600	1.0	-	.	ID=g7135.t2.intron21;Parent=g7135.t2
HiC_scaffold_16	gmst	intron	14044084	14058600	329.359728	-	0	ID=g7135.t3.intron22;Parent=g7135.t3
HiC_scaffold_16	AUGUSTUS	exon	14058601	14058676	.	-	.	ID=g7135.t1.exon23;Parent=g7135.t1
HiC_scaffold_16	AUGUSTUS	exon	14058601	14058676	.	-	.	ID=g7135.t2.exon22;Parent=g7135.t2
HiC_scaffold_16	AUGUSTUS	CDS	14058601	14058676	1.0	-	0	ID=g7135.t1.CDS23;Parent=g7135.t1
HiC_scaffold_16	AUGUSTUS	CDS	14058601	14058676	1.0	-	0	ID=g7135.t2.CDS22;Parent=g7135.t2
HiC_scaffold_16	gmst	CDS	14058601	14058676	329.359728	-	0	ID=g7135.t3.CDS23;Parent=g7135.t3
HiC_scaffold_16	gmst	exon	14058601	14058676	329.359728	-	0	ID=g7135.t3.exon23;Parent=g7135.t3
HiC_scaffold_16	AUGUSTUS	intron	14058677	14062347	1.0	-	.	ID=g7135.t1.intron23;Parent=g7135.t1
HiC_scaffold_16	AUGUSTUS	intron	14058677	14062347	1.0	-	.	ID=g7135.t2.intron22;Parent=g7135.t2
HiC_scaffold_16	gmst	intron	14058677	14062347	329.359728	-	0	ID=g7135.t3.intron23;Parent=g7135.t3
HiC_scaffold_16	AUGUSTUS	exon	14062348	14062404	.	-	.	ID=g7135.t1.exon24;Parent=g7135.t1
HiC_scaffold_16	AUGUSTUS	exon	14062348	14062404	.	-	.	ID=g7135.t2.exon23;Parent=g7135.t2
HiC_scaffold_16	AUGUSTUS	CDS	14062348	14062404	1.0	-	0	ID=g7135.t1.CDS24;Parent=g7135.t1
HiC_scaffold_16	AUGUSTUS	CDS	14062348	14062404	1.0	-	0	ID=g7135.t2.CDS23;Parent=g7135.t2
HiC_scaffold_16	gmst	CDS	14062348	14062404	329.359728	-	0	ID=g7135.t3.CDS24;Parent=g7135.t3
HiC_scaffold_16	gmst	exon	14062348	14062404	329.359728	-	0	ID=g7135.t3.exon24;Parent=g7135.t3
HiC_scaffold_16	AUGUSTUS	start_codon	14062402	14062404	.	-	0	ID=g7135.t1.start1;Parent=g7135.t1
HiC_scaffold_16	AUGUSTUS	start_codon	14062402	14062404	.	-	0	ID=g7135.t2.start1;Parent=g7135.t2
HiC_scaffold_16	gmst	start_codon	14062402	14062404	329.359728	-	0	ID=g7135.t3.start1;Parent=g7135.t3
HiC_scaffold_16	AUGUSTUS	start_codon	14063676	14063678	.	+	0	ID=g7136.t1.start1;Parent=g7136.t1
HiC_scaffold_16	AUGUSTUS	exon	14063676	14063772	.	+	.	ID=g7136.t1.exon1;Parent=g7136.t1
HiC_scaffold_16	AUGUSTUS	CDS	14063676	14063772	1.0	+	0	ID=g7136.t1.CDS1;Parent=g7136.t1
HiC_scaffold_16	AUGUSTUS	gene	14063676	14074092	.	+	.	ID=g7136
HiC_scaffold_16	AUGUSTUS	mRNA	14063676	14074092	1.0	+	.	ID=g7136.t1;Parent=g7136;em_target=9713.XP_006750797.1;em_score=1771.8;em_evalue=0.0;em_tcov=.;em_OGs=COG5177@1|root,KOG1980@2759|Eukaryota,38BVP@33154|Opisthokonta,3BDZ4@33208|Metazoa,3CTJW@33213|Bilateria,48B2M@7711|Chordata,48VRZ@7742|Vertebrata,3J7YU@40674|Mammalia,3EHTV@33554|Carnivora;em_COG_cat=S;em_desc=pre-rRNA-processing protein TSR1 homolog;em_max_annot_lvl=33208|Metazoa;em_Preferred_name=TSR1;em_KEGG_ko=ko:K14799;em_BRITE=ko00000,ko03009;em_PFAMs=AARP2CN,RIBIOP_C;em_GOs=GO:0000166,GO:0000462,GO:0000469,GO:0000478,GO:0000479,GO:0001882,GO:0001883,GO:0003674,GO:0003676,GO:0003723,GO:0003824,GO:0003924,GO:0005488,GO:0005525,GO:0005575,GO:0005622,GO:0005623,GO:0005634,GO:0005654,GO:0005730,GO:0005737,GO:0005829,GO:0006139,GO:0006364,GO:0006396,GO:0006725,GO:0006807,GO:0008150,GO:0008152,GO:0009987,GO:0010467,GO:0016070,GO:0016072,GO:0016462,GO:0016787,GO:0016817,GO:0016818,GO:0017076,GO:0017111,GO:0019001,GO:0022613,GO:0030490,GO:0030515,GO:0030684,GO:0030688,GO:0031974,GO:0031981,GO:0032549,GO:0032550,GO:0032553,GO:0032555,GO:0032561,GO:0032991,GO:0034470,GO:0034511,GO:0034641,GO:0034660,GO:0035639,GO:0036094,GO:0042254,GO:0042274,GO:0043167,GO:0043168,GO:0043170,GO:0043226,GO:0043227,GO:0043228,GO:0043229,GO:0043231,GO:0043232,GO:0043233,GO:0044085,GO:0044237,GO:0044238,GO:0044422,GO:0044424,GO:0044428,GO:0044444,GO:0044446,GO:0044464,GO:0046483,GO:0070013,GO:0071704,GO:0071840,GO:0090304,GO:0090305,GO:0090501,GO:0090502,GO:0097159,GO:0097367,GO:1901265,GO:1901360,GO:1901363,GO:1990904
HiC_scaffold_16	AUGUSTUS	intron	14063773	14063955	1.0	+	.	ID=g7136.t1.intron1;Parent=g7136.t1
HiC_scaffold_16	gmst	start_codon	14063832	14063834	228.639581	+	0	ID=g7136.t2.start1;Parent=g7136.t2
HiC_scaffold_16	gmst	CDS	14063832	14064059	228.639581	+	0	ID=g7136.t2.CDS1;Parent=g7136.t2
HiC_scaffold_16	gmst	exon	14063832	14064059	228.639581	+	0	ID=g7136.t2.exon1;Parent=g7136.t2
HiC_scaffold_16	gmst	mRNA	14063832	14074092	.	+	.	ID=g7136.t2;Parent=g7136;em_target=9713.XP_006750797.1;em_score=1541.0;em_evalue=0.0;em_tcov=.;em_OGs=COG5177@1|root,KOG1980@2759|Eukaryota,38BVP@33154|Opisthokonta,3BDZ4@33208|Metazoa,3CTJW@33213|Bilateria,48B2M@7711|Chordata,48VRZ@7742|Vertebrata,3J7YU@40674|Mammalia,3EHTV@33554|Carnivora;em_COG_cat=S;em_desc=pre-rRNA-processing protein TSR1 homolog;em_max_annot_lvl=33208|Metazoa;em_Preferred_name=TSR1;em_KEGG_ko=ko:K14799;em_BRITE=ko00000,ko03009;em_PFAMs=AARP2CN,RIBIOP_C;em_GOs=GO:0000166,GO:0000462,GO:0000469,GO:0000478,GO:0000479,GO:0001882,GO:0001883,GO:0003674,GO:0003676,GO:0003723,GO:0003824,GO:0003924,GO:0005488,GO:0005525,GO:0005575,GO:0005622,GO:0005623,GO:0005634,GO:0005654,GO:0005730,GO:0005737,GO:0005829,GO:0006139,GO:0006364,GO:0006396,GO:0006725,GO:0006807,GO:0008150,GO:0008152,GO:0009987,GO:0010467,GO:0016070,GO:0016072,GO:0016462,GO:0016787,GO:0016817,GO:0016818,GO:0017076,GO:0017111,GO:0019001,GO:0022613,GO:0030490,GO:0030515,GO:0030684,GO:0030688,GO:0031974,GO:0031981,GO:0032549,GO:0032550,GO:0032553,GO:0032555,GO:0032561,GO:0032991,GO:0034470,GO:0034511,GO:0034641,GO:0034660,GO:0035639,GO:0036094,GO:0042254,GO:0042274,GO:0043167,GO:0043168,GO:0043170,GO:0043226,GO:0043227,GO:0043228,GO:0043229,GO:0043231,GO:0043232,GO:0043233,GO:0044085,GO:0044237,GO:0044238,GO:0044422,GO:0044424,GO:0044428,GO:0044444,GO:0044446,GO:0044464,GO:0046483,GO:0070013,GO:0071704,GO:0071840,GO:0090304,GO:0090305,GO:0090501,GO:0090502,GO:0097159,GO:0097367,GO:1901265,GO:1901360,GO:1901363,GO:1990904
HiC_scaffold_16	AUGUSTUS	exon	14063956	14064059	.	+	.	ID=g7136.t1.exon2;Parent=g7136.t1
HiC_scaffold_16	AUGUSTUS	CDS	14063956	14064059	1.0	+	2	ID=g7136.t1.CDS2;Parent=g7136.t1
HiC_scaffold_16	AUGUSTUS	intron	14064060	14064341	1.0	+	.	ID=g7136.t1.intron2;Parent=g7136.t1
HiC_scaffold_16	gmst	intron	14064060	14064341	228.639581	+	0	ID=g7136.t2.intron1;Parent=g7136.t2
HiC_scaffold_16	AUGUSTUS	exon	14064342	14064561	.	+	.	ID=g7136.t1.exon3;Parent=g7136.t1
HiC_scaffold_16	AUGUSTUS	CDS	14064342	14064561	1.0	+	0	ID=g7136.t1.CDS3;Parent=g7136.t1
HiC_scaffold_16	gmst	CDS	14064342	14064561	228.639581	+	0	ID=g7136.t2.CDS2;Parent=g7136.t2
HiC_scaffold_16	gmst	exon	14064342	14064561	228.639581	+	0	ID=g7136.t2.exon2;Parent=g7136.t2
HiC_scaffold_16	AUGUSTUS	intron	14064562	14064678	1.0	+	.	ID=g7136.t1.intron3;Parent=g7136.t1
HiC_scaffold_16	gmst	intron	14064562	14064678	228.639581	+	0	ID=g7136.t2.intron2;Parent=g7136.t2
HiC_scaffold_16	AUGUSTUS	exon	14064679	14064813	.	+	.	ID=g7136.t1.exon4;Parent=g7136.t1
HiC_scaffold_16	AUGUSTUS	CDS	14064679	14064813	1.0	+	2	ID=g7136.t1.CDS4;Parent=g7136.t1
HiC_scaffold_16	gmst	CDS	14064679	14064813	228.639581	+	2	ID=g7136.t2.CDS3;Parent=g7136.t2
HiC_scaffold_16	gmst	exon	14064679	14064813	228.639581	+	2	ID=g7136.t2.exon3;Parent=g7136.t2
HiC_scaffold_16	AUGUSTUS	intron	14064814	14065173	1.0	+	.	ID=g7136.t1.intron4;Parent=g7136.t1
HiC_scaffold_16	gmst	intron	14064814	14065173	228.639581	+	0	ID=g7136.t2.intron3;Parent=g7136.t2
HiC_scaffold_16	gmst	CDS	14065174	14065421	228.639581	+	2	ID=g7136.t2.CDS4;Parent=g7136.t2
HiC_scaffold_16	gmst	exon	14065174	14065421	228.639581	+	2	ID=g7136.t2.exon4;Parent=g7136.t2
HiC_scaffold_16	AUGUSTUS	exon	14065174	14065598	.	+	.	ID=g7136.t1.exon5;Parent=g7136.t1
HiC_scaffold_16	AUGUSTUS	CDS	14065174	14065598	1.0	+	2	ID=g7136.t1.CDS5;Parent=g7136.t1
HiC_scaffold_16	gmst	intron	14065422	14066356	228.639581	+	0	ID=g7136.t2.intron4;Parent=g7136.t2
HiC_scaffold_16	AUGUSTUS	intron	14065599	14066356	1.0	+	.	ID=g7136.t1.intron5;Parent=g7136.t1
HiC_scaffold_16	AUGUSTUS	exon	14066357	14066516	.	+	.	ID=g7136.t1.exon6;Parent=g7136.t1
HiC_scaffold_16	AUGUSTUS	CDS	14066357	14066516	1.0	+	0	ID=g7136.t1.CDS6;Parent=g7136.t1
HiC_scaffold_16	gmst	CDS	14066357	14066516	228.639581	+	0	ID=g7136.t2.CDS5;Parent=g7136.t2
HiC_scaffold_16	gmst	exon	14066357	14066516	228.639581	+	0	ID=g7136.t2.exon5;Parent=g7136.t2
HiC_scaffold_16	AUGUSTUS	intron	14066517	14067208	1.0	+	.	ID=g7136.t1.intron6;Parent=g7136.t1
HiC_scaffold_16	gmst	intron	14066517	14067208	228.639581	+	0	ID=g7136.t2.intron5;Parent=g7136.t2
HiC_scaffold_16	AUGUSTUS	exon	14067209	14067363	.	+	.	ID=g7136.t1.exon7;Parent=g7136.t1
HiC_scaffold_16	AUGUSTUS	CDS	14067209	14067363	1.0	+	2	ID=g7136.t1.CDS7;Parent=g7136.t1
HiC_scaffold_16	gmst	CDS	14067209	14067363	228.639581	+	2	ID=g7136.t2.CDS6;Parent=g7136.t2
HiC_scaffold_16	gmst	exon	14067209	14067363	228.639581	+	2	ID=g7136.t2.exon6;Parent=g7136.t2
HiC_scaffold_16	AUGUSTUS	intron	14067364	14068030	1.0	+	.	ID=g7136.t1.intron7;Parent=g7136.t1
HiC_scaffold_16	gmst	intron	14067364	14068030	228.639581	+	0	ID=g7136.t2.intron6;Parent=g7136.t2
HiC_scaffold_16	AUGUSTUS	exon	14068031	14068227	.	+	.	ID=g7136.t1.exon8;Parent=g7136.t1
HiC_scaffold_16	AUGUSTUS	CDS	14068031	14068227	1.0	+	0	ID=g7136.t1.CDS8;Parent=g7136.t1
HiC_scaffold_16	gmst	CDS	14068031	14068227	228.639581	+	0	ID=g7136.t2.CDS7;Parent=g7136.t2
HiC_scaffold_16	gmst	exon	14068031	14068227	228.639581	+	0	ID=g7136.t2.exon7;Parent=g7136.t2
HiC_scaffold_16	AUGUSTUS	intron	14068228	14069764	1.0	+	.	ID=g7136.t1.intron8;Parent=g7136.t1
HiC_scaffold_16	gmst	intron	14068228	14069764	228.639581	+	0	ID=g7136.t2.intron7;Parent=g7136.t2
HiC_scaffold_16	AUGUSTUS	exon	14069765	14069927	.	+	.	ID=g7136.t1.exon9;Parent=g7136.t1
HiC_scaffold_16	AUGUSTUS	CDS	14069765	14069927	1.0	+	1	ID=g7136.t1.CDS9;Parent=g7136.t1
HiC_scaffold_16	gmst	CDS	14069765	14069927	228.639581	+	1	ID=g7136.t2.CDS8;Parent=g7136.t2
HiC_scaffold_16	gmst	exon	14069765	14069927	228.639581	+	1	ID=g7136.t2.exon8;Parent=g7136.t2
HiC_scaffold_16	AUGUSTUS	intron	14069928	14070269	1.0	+	.	ID=g7136.t1.intron9;Parent=g7136.t1
HiC_scaffold_16	gmst	intron	14069928	14070269	228.639581	+	0	ID=g7136.t2.intron8;Parent=g7136.t2
HiC_scaffold_16	AUGUSTUS	exon	14070270	14070380	.	+	.	ID=g7136.t1.exon10;Parent=g7136.t1
HiC_scaffold_16	AUGUSTUS	CDS	14070270	14070380	1.0	+	0	ID=g7136.t1.CDS10;Parent=g7136.t1
HiC_scaffold_16	gmst	CDS	14070270	14070380	228.639581	+	0	ID=g7136.t2.CDS9;Parent=g7136.t2
HiC_scaffold_16	gmst	exon	14070270	14070380	228.639581	+	0	ID=g7136.t2.exon9;Parent=g7136.t2
HiC_scaffold_16	AUGUSTUS	intron	14070381	14071289	1.0	+	.	ID=g7136.t1.intron10;Parent=g7136.t1
HiC_scaffold_16	gmst	intron	14070381	14071289	228.639581	+	0	ID=g7136.t2.intron9;Parent=g7136.t2
HiC_scaffold_16	AUGUSTUS	exon	14071290	14071422	.	+	.	ID=g7136.t1.exon11;Parent=g7136.t1
HiC_scaffold_16	AUGUSTUS	CDS	14071290	14071422	1.0	+	0	ID=g7136.t1.CDS11;Parent=g7136.t1
HiC_scaffold_16	gmst	CDS	14071290	14071422	228.639581	+	0	ID=g7136.t2.CDS10;Parent=g7136.t2
HiC_scaffold_16	gmst	exon	14071290	14071422	228.639581	+	0	ID=g7136.t2.exon10;Parent=g7136.t2
HiC_scaffold_16	AUGUSTUS	intron	14071423	14072727	1.0	+	.	ID=g7136.t1.intron11;Parent=g7136.t1
HiC_scaffold_16	gmst	intron	14071423	14072727	228.639581	+	0	ID=g7136.t2.intron10;Parent=g7136.t2
HiC_scaffold_16	AUGUSTUS	exon	14072728	14072844	.	+	.	ID=g7136.t1.exon12;Parent=g7136.t1
HiC_scaffold_16	AUGUSTUS	CDS	14072728	14072844	1.0	+	2	ID=g7136.t1.CDS12;Parent=g7136.t1
HiC_scaffold_16	gmst	CDS	14072728	14072844	228.639581	+	2	ID=g7136.t2.CDS11;Parent=g7136.t2
HiC_scaffold_16	gmst	exon	14072728	14072844	228.639581	+	2	ID=g7136.t2.exon11;Parent=g7136.t2
HiC_scaffold_16	AUGUSTUS	intron	14072845	14073465	1.0	+	.	ID=g7136.t1.intron12;Parent=g7136.t1
HiC_scaffold_16	gmst	intron	14072845	14073465	228.639581	+	0	ID=g7136.t2.intron11;Parent=g7136.t2
HiC_scaffold_16	AUGUSTUS	exon	14073466	14073606	.	+	.	ID=g7136.t1.exon13;Parent=g7136.t1
HiC_scaffold_16	AUGUSTUS	CDS	14073466	14073606	1.0	+	2	ID=g7136.t1.CDS13;Parent=g7136.t1
HiC_scaffold_16	gmst	CDS	14073466	14073606	228.639581	+	2	ID=g7136.t2.CDS12;Parent=g7136.t2
HiC_scaffold_16	gmst	exon	14073466	14073606	228.639581	+	2	ID=g7136.t2.exon12;Parent=g7136.t2
HiC_scaffold_16	AUGUSTUS	intron	14073607	14073710	1.0	+	.	ID=g7136.t1.intron13;Parent=g7136.t1
HiC_scaffold_16	gmst	intron	14073607	14073710	228.639581	+	0	ID=g7136.t2.intron12;Parent=g7136.t2
HiC_scaffold_16	AUGUSTUS	exon	14073711	14073785	.	+	.	ID=g7136.t1.exon14;Parent=g7136.t1
HiC_scaffold_16	AUGUSTUS	CDS	14073711	14073785	1.0	+	2	ID=g7136.t1.CDS14;Parent=g7136.t1
HiC_scaffold_16	gmst	CDS	14073711	14073785	228.639581	+	2	ID=g7136.t2.CDS13;Parent=g7136.t2
HiC_scaffold_16	gmst	exon	14073711	14073785	228.639581	+	2	ID=g7136.t2.exon13;Parent=g7136.t2
HiC_scaffold_16	AUGUSTUS	intron	14073786	14073913	1.0	+	.	ID=g7136.t1.intron14;Parent=g7136.t1
HiC_scaffold_16	gmst	intron	14073786	14073913	228.639581	+	0	ID=g7136.t2.intron13;Parent=g7136.t2
HiC_scaffold_16	AUGUSTUS	exon	14073914	14074092	.	+	.	ID=g7136.t1.exon15;Parent=g7136.t1
HiC_scaffold_16	AUGUSTUS	CDS	14073914	14074092	1.0	+	2	ID=g7136.t1.CDS15;Parent=g7136.t1
HiC_scaffold_16	gmst	CDS	14073914	14074092	228.639581	+	2	ID=g7136.t2.CDS14;Parent=g7136.t2
HiC_scaffold_16	gmst	exon	14073914	14074092	228.639581	+	2	ID=g7136.t2.exon14;Parent=g7136.t2
HiC_scaffold_16	AUGUSTUS	stop_codon	14074090	14074092	.	+	0	ID=g7136.t1.stop1;Parent=g7136.t1
HiC_scaffold_16	gmst	stop_codon	14074090	14074092	228.639581	+	0	ID=g7136.t2.stop1;Parent=g7136.t2
HiC_scaffold_16	AUGUSTUS	stop_codon	14074434	14074436	.	-	0	ID=g7137.t1.stop1;Parent=g7137.t1
HiC_scaffold_16	AUGUSTUS	exon	14074434	14074649	.	-	.	ID=g7137.t1.exon1;Parent=g7137.t1
HiC_scaffold_16	AUGUSTUS	CDS	14074434	14074649	1.0	-	0	ID=g7137.t1.CDS1;Parent=g7137.t1
HiC_scaffold_16	AUGUSTUS	gene	14074434	14080645	.	-	.	ID=g7137
HiC_scaffold_16	AUGUSTUS	mRNA	14074434	14080645	1.0	-	.	ID=g7137.t1;Parent=g7137;em_target=9668.ENSMPUP00000012912;em_score=751.8;em_evalue=1.7e-229;em_tcov=.;em_OGs=COG1171@1|root,KOG1251@2759|Eukaryota,38E04@33154|Opisthokonta,3BJ90@33208|Metazoa,3CVU5@33213|Bilateria,48AWK@7711|Chordata,497NJ@7742|Vertebrata,3JCGN@40674|Mammalia,3ESTF@33554|Carnivora;em_COG_cat=ET;em_desc=Serine racemase;em_max_annot_lvl=33208|Metazoa;em_PFAMs=PALP;em_Preferred_name=SRR;em_GOs=GO:0000166,GO:0000287,GO:0002237,GO:0003674,GO:0003824,GO:0003941,GO:0005488,GO:0005509,GO:0005515,GO:0005524,GO:0005575,GO:0005622,GO:0005623,GO:0005737,GO:0005829,GO:0005886,GO:0006082,GO:0006090,GO:0006520,GO:0006563,GO:0006564,GO:0006807,GO:0007275,GO:0007399,GO:0007417,GO:0007420,GO:0007568,GO:0008144,GO:0008150,GO:0008152,GO:0008652,GO:0008721,GO:0009058,GO:0009069,GO:0009070,GO:0009410,GO:0009605,GO:0009607,GO:0009617,GO:0009987,GO:0010033,GO:0010243,GO:0014070,GO:0014072,GO:0016020,GO:0016043,GO:0016053,GO:0016594,GO:0016597,GO:0016829,GO:0016840,GO:0016841,GO:0016853,GO:0016854,GO:0016855,GO:0017076,GO:0017144,GO:0018114,GO:0019752,GO:0019842,GO:0019904,GO:0022607,GO:0030165,GO:0030170,GO:0030378,GO:0030554,GO:0031406,GO:0032496,GO:0032501,GO:0032502,GO:0032553,GO:0032555,GO:0032559,GO:0032787,GO:0033993,GO:0035639,GO:0036094,GO:0036361,GO:0036477,GO:0042165,GO:0042221,GO:0042493,GO:0042802,GO:0042803,GO:0042866,GO:0043025,GO:0043167,GO:0043168,GO:0043169,GO:0043177,GO:0043207,GO:0043278,GO:0043279,GO:0043436,GO:0043933,GO:0044085,GO:0044237,GO:0044238,GO:0044249,GO:0044281,GO:0044283,GO:0044297,GO:0044424,GO:0044444,GO:0044464,GO:0045177,GO:0046394,GO:0046416,GO:0046437,GO:0046872,GO:0046983,GO:0047661,GO:0048037,GO:0048513,GO:0048731,GO:0048856,GO:0050662,GO:0050896,GO:0051259,GO:0051260,GO:0051262,GO:0051289,GO:0051704,GO:0051707,GO:0060322,GO:0060359,GO:0065003,GO:0070178,GO:0070179,GO:0070279,GO:0071704,GO:0071840,GO:0071944,GO:0072330,GO:0072347,GO:0097159,GO:0097367,GO:0097458,GO:1901265,GO:1901363,GO:1901564,GO:1901566,GO:1901576,GO:1901605,GO:1901607,GO:1901698,GO:1901700;em_EC=4.3.1.19,5.1.1.18;em_KEGG_ko=ko:K01754,ko:K12235;em_KEGG_Pathway=ko00260,ko00290,ko01100,ko01110,ko01130,ko01200,ko01230,map00260,map00290,map01100,map01110,map01130,map01200,map01230;em_KEGG_Reaction=R00220,R00589,R00996;em_KEGG_rclass=RC00302,RC00418,RC02600;em_BRITE=ko00000,ko00001,ko00002,ko01000;em_KEGG_Module=M00570
HiC_scaffold_16	AUGUSTUS	intron	14074650	14074997	1.0	-	.	ID=g7137.t1.intron1;Parent=g7137.t1
HiC_scaffold_16	AUGUSTUS	exon	14074998	14075207	.	-	.	ID=g7137.t1.exon2;Parent=g7137.t1
HiC_scaffold_16	AUGUSTUS	CDS	14074998	14075207	1.0	-	0	ID=g7137.t1.CDS2;Parent=g7137.t1
HiC_scaffold_16	AUGUSTUS	intron	14075208	14075694	1.0	-	.	ID=g7137.t1.intron2;Parent=g7137.t1
HiC_scaffold_16	AUGUSTUS	exon	14075695	14075769	.	-	.	ID=g7137.t1.exon3;Parent=g7137.t1
HiC_scaffold_16	AUGUSTUS	CDS	14075695	14075769	1.0	-	0	ID=g7137.t1.CDS3;Parent=g7137.t1
HiC_scaffold_16	AUGUSTUS	intron	14075770	14075893	1.0	-	.	ID=g7137.t1.intron3;Parent=g7137.t1
HiC_scaffold_16	AUGUSTUS	exon	14075894	14076013	.	-	.	ID=g7137.t1.exon4;Parent=g7137.t1
HiC_scaffold_16	AUGUSTUS	CDS	14075894	14076013	1.0	-	0	ID=g7137.t1.CDS4;Parent=g7137.t1
HiC_scaffold_16	AUGUSTUS	intron	14076014	14078313	1.0	-	.	ID=g7137.t1.intron4;Parent=g7137.t1
HiC_scaffold_16	AUGUSTUS	exon	14078314	14078417	.	-	.	ID=g7137.t1.exon5;Parent=g7137.t1
HiC_scaffold_16	AUGUSTUS	CDS	14078314	14078417	1.0	-	2	ID=g7137.t1.CDS5;Parent=g7137.t1
HiC_scaffold_16	AUGUSTUS	intron	14078418	14078609	1.0	-	.	ID=g7137.t1.intron5;Parent=g7137.t1
HiC_scaffold_16	AUGUSTUS	exon	14078610	14078736	.	-	.	ID=g7137.t1.exon6;Parent=g7137.t1
HiC_scaffold_16	AUGUSTUS	CDS	14078610	14078736	1.0	-	0	ID=g7137.t1.CDS6;Parent=g7137.t1
HiC_scaffold_16	AUGUSTUS	intron	14078737	14080477	1.0	-	.	ID=g7137.t1.intron6;Parent=g7137.t1
HiC_scaffold_16	AUGUSTUS	exon	14080478	14080645	.	-	.	ID=g7137.t1.exon7;Parent=g7137.t1
HiC_scaffold_16	AUGUSTUS	CDS	14080478	14080645	1.0	-	0	ID=g7137.t1.CDS7;Parent=g7137.t1
HiC_scaffold_16	AUGUSTUS	start_codon	14080643	14080645	.	-	0	ID=g7137.t1.start1;Parent=g7137.t1
HiC_scaffold_16	AUGUSTUS	start_codon	14094759	14094761	.	+	0	ID=g7138.t1.start1;Parent=g7138.t1
HiC_scaffold_16	AUGUSTUS	exon	14094759	14094846	.	+	.	ID=g7138.t1.exon1;Parent=g7138.t1
HiC_scaffold_16	AUGUSTUS	CDS	14094759	14094846	1.0	+	0	ID=g7138.t1.CDS1;Parent=g7138.t1
HiC_scaffold_16	AUGUSTUS	gene	14094759	14331042	.	+	.	ID=g7138
HiC_scaffold_16	AUGUSTUS	mRNA	14094759	14331042	1.0	+	.	ID=g7138.t1;Parent=g7138;em_target=9668.ENSMPUP00000012947;em_score=3174.9;em_evalue=0.0;em_tcov=.;em_OGs=KOG2162@1|root,KOG2162@2759|Eukaryota,39SIT@33154|Opisthokonta,3BDMG@33208|Metazoa,3CUPP@33213|Bilateria,484GJ@7711|Chordata,48VG6@7742|Vertebrata,3JE3Y@40674|Mammalia,3EU3S@33554|Carnivora;em_COG_cat=A;em_desc=SMG6, nonsense mediated mRNA decay factor;em_max_annot_lvl=33208|Metazoa;em_Preferred_name=SMG6;em_KEGG_ko=ko:K11124;em_KEGG_Pathway=ko03015,map03015;em_BRITE=ko00000,ko00001,ko01000,ko03019,ko03032;em_PFAMs=EST1,EST1_DNA_bind,PIN_4;em_GOs=GO:0000003,GO:0000184,GO:0000723,GO:0000956,GO:0003006,GO:0003674,GO:0003676,GO:0003677,GO:0003723,GO:0003824,GO:0004518,GO:0004519,GO:0004521,GO:0004540,GO:0005488,GO:0005515,GO:0005575,GO:0005622,GO:0005623,GO:0005634,GO:0005697,GO:0005730,GO:0005737,GO:0005829,GO:0006139,GO:0006259,GO:0006278,GO:0006401,GO:0006402,GO:0006403,GO:0006405,GO:0006406,GO:0006611,GO:0006725,GO:0006807,GO:0006810,GO:0006886,GO:0006913,GO:0006996,GO:0007004,GO:0007154,GO:0007267,GO:0007268,GO:0007274,GO:0007275,GO:0007548,GO:0008104,GO:0008150,GO:0008152,GO:0009056,GO:0009057,GO:0009058,GO:0009059,GO:0009653,GO:0009790,GO:0009887,GO:0009889,GO:0009892,GO:0009894,GO:0009987,GO:0010467,GO:0010468,GO:0010556,GO:0010605,GO:0010608,GO:0010629,GO:0010639,GO:0010833,GO:0015031,GO:0015833,GO:0015931,GO:0016043,GO:0016070,GO:0016071,GO:0016246,GO:0016441,GO:0016458,GO:0016787,GO:0016788,GO:0018130,GO:0019219,GO:0019220,GO:0019222,GO:0019438,GO:0019439,GO:0019899,GO:0022414,GO:0023052,GO:0030538,GO:0031047,GO:0031323,GO:0031324,GO:0031326,GO:0031329,GO:0031503,GO:0031974,GO:0031981,GO:0032200,GO:0032204,GO:0032205,GO:0032210,GO:0032501,GO:0032502,GO:0032991,GO:0033036,GO:0033043,GO:0033044,GO:0034613,GO:0034641,GO:0034645,GO:0034654,GO:0034655,GO:0035112,GO:0035194,GO:0035303,GO:0040029,GO:0042162,GO:0042592,GO:0042886,GO:0043021,GO:0043170,GO:0043226,GO:0043227,GO:0043228,GO:0043229,GO:0043231,GO:0043232,GO:0043233,GO:0043487,GO:0043565,GO:0044237,GO:0044238,GO:0044248,GO:0044249,GO:0044260,GO:0044265,GO:0044270,GO:0044271,GO:0044422,GO:0044424,GO:0044428,GO:0044444,GO:0044446,GO:0044464,GO:0044877,GO:0045184,GO:0045934,GO:0046483,GO:0046700,GO:0046907,GO:0048513,GO:0048519,GO:0048523,GO:0048562,GO:0048568,GO:0048598,GO:0048608,GO:0048731,GO:0048806,GO:0048856,GO:0050657,GO:0050658,GO:0050789,GO:0050790,GO:0050794,GO:0050808,GO:0051028,GO:0051052,GO:0051053,GO:0051128,GO:0051129,GO:0051168,GO:0051169,GO:0051171,GO:0051172,GO:0051174,GO:0051179,GO:0051234,GO:0051236,GO:0051252,GO:0051276,GO:0051338,GO:0051641,GO:0051649,GO:0051972,GO:0060249,GO:0060255,GO:0061458,GO:0065007,GO:0065008,GO:0065009,GO:0070013,GO:0070034,GO:0070182,GO:0070727,GO:0071166,GO:0071426,GO:0071427,GO:0071702,GO:0071704,GO:0071705,GO:0071840,GO:0071897,GO:0080090,GO:0090304,GO:0090305,GO:0090501,GO:0090502,GO:0097159,GO:0098916,GO:0099536,GO:0099537,GO:0140098,GO:1901360,GO:1901361,GO:1901362,GO:1901363,GO:1901575,GO:1901576,GO:1904353,GO:1904354,GO:1904356,GO:1990904,GO:2000112,GO:2000278,GO:2001251
HiC_scaffold_16	AUGUSTUS	intron	14094847	14097022	1.0	+	.	ID=g7138.t1.intron1;Parent=g7138.t1
HiC_scaffold_16	AUGUSTUS	exon	14097023	14098763	.	+	.	ID=g7138.t1.exon2;Parent=g7138.t1
HiC_scaffold_16	AUGUSTUS	CDS	14097023	14098763	1.0	+	2	ID=g7138.t1.CDS2;Parent=g7138.t1
HiC_scaffold_16	AUGUSTUS	intron	14098764	14099308	1.0	+	.	ID=g7138.t1.intron2;Parent=g7138.t1
HiC_scaffold_16	AUGUSTUS	exon	14099309	14099501	.	+	.	ID=g7138.t1.exon3;Parent=g7138.t1
HiC_scaffold_16	AUGUSTUS	CDS	14099309	14099501	1.0	+	1	ID=g7138.t1.CDS3;Parent=g7138.t1
HiC_scaffold_16	AUGUSTUS	intron	14099502	14100013	1.0	+	.	ID=g7138.t1.intron3;Parent=g7138.t1
HiC_scaffold_16	AUGUSTUS	exon	14100014	14100124	.	+	.	ID=g7138.t1.exon4;Parent=g7138.t1
HiC_scaffold_16	AUGUSTUS	CDS	14100014	14100124	1.0	+	0	ID=g7138.t1.CDS4;Parent=g7138.t1
HiC_scaffold_16	AUGUSTUS	intron	14100125	14103268	1.0	+	.	ID=g7138.t1.intron4;Parent=g7138.t1
HiC_scaffold_16	AUGUSTUS	exon	14103269	14103375	.	+	.	ID=g7138.t1.exon5;Parent=g7138.t1
HiC_scaffold_16	AUGUSTUS	CDS	14103269	14103375	1.0	+	0	ID=g7138.t1.CDS5;Parent=g7138.t1
HiC_scaffold_16	AUGUSTUS	intron	14103376	14103631	1.0	+	.	ID=g7138.t1.intron5;Parent=g7138.t1
HiC_scaffold_16	AUGUSTUS	exon	14103632	14103710	.	+	.	ID=g7138.t1.exon6;Parent=g7138.t1
HiC_scaffold_16	AUGUSTUS	CDS	14103632	14103710	1.0	+	1	ID=g7138.t1.CDS6;Parent=g7138.t1
HiC_scaffold_16	AUGUSTUS	intron	14103711	14112588	1.0	+	.	ID=g7138.t1.intron6;Parent=g7138.t1
HiC_scaffold_16	AUGUSTUS	exon	14112589	14112699	.	+	.	ID=g7138.t1.exon7;Parent=g7138.t1
HiC_scaffold_16	AUGUSTUS	CDS	14112589	14112699	1.0	+	0	ID=g7138.t1.CDS7;Parent=g7138.t1
HiC_scaffold_16	AUGUSTUS	intron	14112700	14113070	1.0	+	.	ID=g7138.t1.intron7;Parent=g7138.t1
HiC_scaffold_16	AUGUSTUS	exon	14113071	14113283	.	+	.	ID=g7138.t1.exon8;Parent=g7138.t1
HiC_scaffold_16	AUGUSTUS	CDS	14113071	14113283	1.0	+	0	ID=g7138.t1.CDS8;Parent=g7138.t1
HiC_scaffold_16	AUGUSTUS	intron	14113284	14143881	1.0	+	.	ID=g7138.t1.intron8;Parent=g7138.t1
HiC_scaffold_16	AUGUSTUS	exon	14143882	14143943	.	+	.	ID=g7138.t1.exon9;Parent=g7138.t1
HiC_scaffold_16	AUGUSTUS	CDS	14143882	14143943	1.0	+	0	ID=g7138.t1.CDS9;Parent=g7138.t1
HiC_scaffold_16	AUGUSTUS	intron	14143944	14150974	1.0	+	.	ID=g7138.t1.intron9;Parent=g7138.t1
HiC_scaffold_16	AUGUSTUS	exon	14150975	14151120	.	+	.	ID=g7138.t1.exon10;Parent=g7138.t1
HiC_scaffold_16	AUGUSTUS	CDS	14150975	14151120	1.0	+	1	ID=g7138.t1.CDS10;Parent=g7138.t1
HiC_scaffold_16	AUGUSTUS	intron	14151121	14198580	1.0	+	.	ID=g7138.t1.intron10;Parent=g7138.t1
HiC_scaffold_16	AUGUSTUS	exon	14198581	14198697	.	+	.	ID=g7138.t1.exon11;Parent=g7138.t1
HiC_scaffold_16	AUGUSTUS	CDS	14198581	14198697	1.0	+	2	ID=g7138.t1.CDS11;Parent=g7138.t1
HiC_scaffold_16	AUGUSTUS	intron	14198698	14200245	1.0	+	.	ID=g7138.t1.intron11;Parent=g7138.t1
HiC_scaffold_16	AUGUSTUS	exon	14200246	14200414	.	+	.	ID=g7138.t1.exon12;Parent=g7138.t1
HiC_scaffold_16	AUGUSTUS	CDS	14200246	14200414	1.0	+	2	ID=g7138.t1.CDS12;Parent=g7138.t1
HiC_scaffold_16	AUGUSTUS	intron	14200415	14212517	1.0	+	.	ID=g7138.t1.intron12;Parent=g7138.t1
HiC_scaffold_16	AUGUSTUS	exon	14212518	14212719	.	+	.	ID=g7138.t1.exon13;Parent=g7138.t1
HiC_scaffold_16	AUGUSTUS	CDS	14212518	14212719	1.0	+	1	ID=g7138.t1.CDS13;Parent=g7138.t1
HiC_scaffold_16	AUGUSTUS	intron	14212720	14309306	1.0	+	.	ID=g7138.t1.intron13;Parent=g7138.t1
HiC_scaffold_16	AUGUSTUS	exon	14309307	14309483	.	+	.	ID=g7138.t1.exon14;Parent=g7138.t1
HiC_scaffold_16	AUGUSTUS	CDS	14309307	14309483	1.0	+	0	ID=g7138.t1.CDS14;Parent=g7138.t1
HiC_scaffold_16	AUGUSTUS	intron	14309484	14313248	1.0	+	.	ID=g7138.t1.intron14;Parent=g7138.t1
HiC_scaffold_16	AUGUSTUS	exon	14313249	14313395	.	+	.	ID=g7138.t1.exon15;Parent=g7138.t1
HiC_scaffold_16	AUGUSTUS	CDS	14313249	14313395	1.0	+	0	ID=g7138.t1.CDS15;Parent=g7138.t1
HiC_scaffold_16	AUGUSTUS	intron	14313396	14324084	1.0	+	.	ID=g7138.t1.intron15;Parent=g7138.t1
HiC_scaffold_16	AUGUSTUS	exon	14324085	14324238	.	+	.	ID=g7138.t1.exon16;Parent=g7138.t1
HiC_scaffold_16	AUGUSTUS	CDS	14324085	14324238	1.0	+	0	ID=g7138.t1.CDS16;Parent=g7138.t1
HiC_scaffold_16	AUGUSTUS	intron	14324239	14327197	1.0	+	.	ID=g7138.t1.intron16;Parent=g7138.t1
HiC_scaffold_16	AUGUSTUS	exon	14327198	14327409	.	+	.	ID=g7138.t1.exon17;Parent=g7138.t1
HiC_scaffold_16	AUGUSTUS	CDS	14327198	14327409	1.0	+	2	ID=g7138.t1.CDS17;Parent=g7138.t1
HiC_scaffold_16	AUGUSTUS	intron	14327410	14327696	1.0	+	.	ID=g7138.t1.intron17;Parent=g7138.t1
HiC_scaffold_16	AUGUSTUS	exon	14327697	14327778	.	+	.	ID=g7138.t1.exon18;Parent=g7138.t1
HiC_scaffold_16	AUGUSTUS	CDS	14327697	14327778	1.0	+	0	ID=g7138.t1.CDS18;Parent=g7138.t1
HiC_scaffold_16	AUGUSTUS	intron	14327779	14330911	1.0	+	.	ID=g7138.t1.intron18;Parent=g7138.t1
HiC_scaffold_16	AUGUSTUS	exon	14330912	14331042	.	+	.	ID=g7138.t1.exon19;Parent=g7138.t1
HiC_scaffold_16	AUGUSTUS	CDS	14330912	14331042	1.0	+	2	ID=g7138.t1.CDS19;Parent=g7138.t1
HiC_scaffold_16	AUGUSTUS	stop_codon	14331040	14331042	.	+	0	ID=g7138.t1.stop1;Parent=g7138.t1
HiC_scaffold_16	AUGUSTUS	stop_codon	14333716	14333718	.	-	0	ID=g7140.t1.stop1;Parent=g7140.t1
HiC_scaffold_16	gmst	stop_codon	14333716	14333718	250.607056	-	0	ID=g7139.t1.stop1;Parent=g7139.t1
HiC_scaffold_16	gmst	gene	14333716	14335857	.	-	.	ID=g7139
HiC_scaffold_16	gmst	mRNA	14333716	14335857	.	-	.	ID=g7139.t1;Parent=g7139;em_target=9668.ENSMPUP00000019374;em_score=1630.3;em_evalue=0.0;em_tcov=.;em_OGs=KOG1721@1|root,KOG1721@2759|Eukaryota,38HT3@33154|Opisthokonta,3BG83@33208|Metazoa,3CZ6G@33213|Bilateria,47YX4@7711|Chordata,48ZED@7742|Vertebrata,3J8X9@40674|Mammalia,3EEKE@33554|Carnivora;em_COG_cat=K;em_desc=Hypermethylated in cancer 1;em_max_annot_lvl=33208|Metazoa;em_Preferred_name=HIC1;em_PFAMs=BTB,zf-C2H2,zf-C2H2_4;em_GOs=GO:0000122,GO:0000785,GO:0000981,GO:0001227,GO:0003674,GO:0003676,GO:0003677,GO:0003700,GO:0005488,GO:0005515,GO:0005575,GO:0005622,GO:0005623,GO:0005634,GO:0005654,GO:0005694,GO:0005737,GO:0005829,GO:0006355,GO:0006357,GO:0006915,GO:0006950,GO:0006974,GO:0007154,GO:0007165,GO:0008150,GO:0008219,GO:0008630,GO:0009889,GO:0009890,GO:0009892,GO:0009966,GO:0009967,GO:0009968,GO:0009987,GO:0010468,GO:0010556,GO:0010558,GO:0010605,GO:0010629,GO:0010646,GO:0010647,GO:0010648,GO:0012501,GO:0019219,GO:0019222,GO:0019899,GO:0023051,GO:0023052,GO:0023056,GO:0023057,GO:0030111,GO:0030178,GO:0031323,GO:0031324,GO:0031326,GO:0031327,GO:0031974,GO:0031981,GO:0033554,GO:0035556,GO:0042826,GO:0043226,GO:0043227,GO:0043228,GO:0043229,GO:0043231,GO:0043232,GO:0043233,GO:0043516,GO:0043517,GO:0043565,GO:0044422,GO:0044424,GO:0044427,GO:0044428,GO:0044444,GO:0044446,GO:0044464,GO:0045892,GO:0045934,GO:0048518,GO:0048519,GO:0048522,GO:0048523,GO:0048583,GO:0048584,GO:0048585,GO:0050789,GO:0050794,GO:0050896,GO:0051171,GO:0051172,GO:0051252,GO:0051253,GO:0051716,GO:0060255,GO:0065007,GO:0070013,GO:0080090,GO:0080134,GO:0080135,GO:0097159,GO:0097190,GO:0097193,GO:0140110,GO:1901363,GO:1901796,GO:1901798,GO:1902531,GO:1902533,GO:1902679,GO:1903506,GO:1903507,GO:2000112,GO:2000113,GO:2001020,GO:2001022,GO:2001141
HiC_scaffold_16	gmst	CDS	14333716	14335857	250.607056	-	0	ID=g7139.t1.CDS1;Parent=g7139.t1
HiC_scaffold_16	gmst	exon	14333716	14335857	250.607056	-	0	ID=g7139.t1.exon1;Parent=g7139.t1
HiC_scaffold_16	AUGUSTUS	exon	14333716	14335877	.	-	.	ID=g7140.t1.exon1;Parent=g7140.t1
HiC_scaffold_16	AUGUSTUS	CDS	14333716	14335877	1.0	-	2	ID=g7140.t1.CDS1;Parent=g7140.t1
HiC_scaffold_16	AUGUSTUS	gene	14333716	14336254	.	-	.	ID=g7140
HiC_scaffold_16	AUGUSTUS	mRNA	14333716	14336254	1.0	-	.	ID=g7140.t1;Parent=g7140;em_target=9612.ENSCAFP00000028411;em_score=1660.1;em_evalue=0.0;em_tcov=.;em_OGs=KOG1721@1|root,KOG1721@2759|Eukaryota,38HT3@33154|Opisthokonta,3BG83@33208|Metazoa,3CZ6G@33213|Bilateria,47YX4@7711|Chordata,48ZED@7742|Vertebrata,3J8X9@40674|Mammalia,3EEKE@33554|Carnivora;em_COG_cat=K;em_desc=Hypermethylated in cancer 1;em_max_annot_lvl=33208|Metazoa;em_Preferred_name=HIC1;em_PFAMs=BTB,zf-C2H2,zf-C2H2_4;em_GOs=GO:0000122,GO:0000785,GO:0000981,GO:0001227,GO:0003674,GO:0003676,GO:0003677,GO:0003700,GO:0005488,GO:0005515,GO:0005575,GO:0005622,GO:0005623,GO:0005634,GO:0005654,GO:0005694,GO:0005737,GO:0005829,GO:0006355,GO:0006357,GO:0006915,GO:0006950,GO:0006974,GO:0007154,GO:0007165,GO:0008150,GO:0008219,GO:0008630,GO:0009889,GO:0009890,GO:0009892,GO:0009966,GO:0009967,GO:0009968,GO:0009987,GO:0010468,GO:0010556,GO:0010558,GO:0010605,GO:0010629,GO:0010646,GO:0010647,GO:0010648,GO:0012501,GO:0019219,GO:0019222,GO:0019899,GO:0023051,GO:0023052,GO:0023056,GO:0023057,GO:0030111,GO:0030178,GO:0031323,GO:0031324,GO:0031326,GO:0031327,GO:0031974,GO:0031981,GO:0033554,GO:0035556,GO:0042826,GO:0043226,GO:0043227,GO:0043228,GO:0043229,GO:0043231,GO:0043232,GO:0043233,GO:0043516,GO:0043517,GO:0043565,GO:0044422,GO:0044424,GO:0044427,GO:0044428,GO:0044444,GO:0044446,GO:0044464,GO:0045892,GO:0045934,GO:0048518,GO:0048519,GO:0048522,GO:0048523,GO:0048583,GO:0048584,GO:0048585,GO:0050789,GO:0050794,GO:0050896,GO:0051171,GO:0051172,GO:0051252,GO:0051253,GO:0051716,GO:0060255,GO:0065007,GO:0070013,GO:0080090,GO:0080134,GO:0080135,GO:0097159,GO:0097190,GO:0097193,GO:0140110,GO:1901363,GO:1901796,GO:1901798,GO:1902531,GO:1902533,GO:1902679,GO:1903506,GO:1903507,GO:2000112,GO:2000113,GO:2001020,GO:2001022,GO:2001141
HiC_scaffold_16	gmst	start_codon	14335855	14335857	250.607056	-	0	ID=g7139.t1.start1;Parent=g7139.t1
HiC_scaffold_16	AUGUSTUS	intron	14335878	14336217	1.0	-	.	ID=g7140.t1.intron1;Parent=g7140.t1
HiC_scaffold_16	GeneMark.hmm3	stop_codon	14335976	14335978	.	-	0	ID=g7140.t2.stop1;Parent=g7140.t2
HiC_scaffold_16	GeneMark.hmm3	mRNA	14335976	14336254	.	-	.	ID=g7140.t2;Parent=g7140
HiC_scaffold_16	GeneMark.hmm3	CDS	14335976	14336254	.	-	0	ID=g7140.t2.CDS1;Parent=g7140.t2
HiC_scaffold_16	GeneMark.hmm3	exon	14335976	14336254	.	-	0	ID=g7140.t2.exon1;Parent=g7140.t2
HiC_scaffold_16	AUGUSTUS	exon	14336218	14336254	.	-	.	ID=g7140.t1.exon2;Parent=g7140.t1
HiC_scaffold_16	AUGUSTUS	CDS	14336218	14336254	1.0	-	0	ID=g7140.t1.CDS2;Parent=g7140.t1
HiC_scaffold_16	AUGUSTUS	start_codon	14336252	14336254	.	-	0	ID=g7140.t1.start1;Parent=g7140.t1
HiC_scaffold_16	GeneMark.hmm3	start_codon	14336252	14336254	.	-	0	ID=g7140.t2.start1;Parent=g7140.t2
HiC_scaffold_16	AUGUSTUS	start_codon	14340890	14340892	.	+	0	ID=g7141.t1.start1;Parent=g7141.t1
HiC_scaffold_16	AUGUSTUS	exon	14340890	14340986	.	+	.	ID=g7141.t1.exon1;Parent=g7141.t1
HiC_scaffold_16	AUGUSTUS	CDS	14340890	14340986	1.0	+	0	ID=g7141.t1.CDS1;Parent=g7141.t1
HiC_scaffold_16	AUGUSTUS	gene	14340890	14342403	.	+	.	ID=g7141
HiC_scaffold_16	AUGUSTUS	mRNA	14340890	14342403	1.0	+	.	ID=g7141.t1;Parent=g7141
HiC_scaffold_16	AUGUSTUS	intron	14340987	14341663	1.0	+	.	ID=g7141.t1.intron1;Parent=g7141.t1
HiC_scaffold_16	AUGUSTUS	exon	14341664	14342403	.	+	.	ID=g7141.t1.exon2;Parent=g7141.t1
HiC_scaffold_16	AUGUSTUS	CDS	14341664	14342403	1.0	+	2	ID=g7141.t1.CDS2;Parent=g7141.t1
HiC_scaffold_16	AUGUSTUS	stop_codon	14342401	14342403	.	+	0	ID=g7141.t1.stop1;Parent=g7141.t1
HiC_scaffold_16	gmst	stop_codon	14346400	14346402	124.697123	-	0	ID=g7142.t2.stop1;Parent=g7142.t2
HiC_scaffold_16	gmst	CDS	14346400	14346899	124.697123	-	2	ID=g7142.t2.CDS1;Parent=g7142.t2
HiC_scaffold_16	gmst	exon	14346400	14346899	124.697123	-	2	ID=g7142.t2.exon1;Parent=g7142.t2
HiC_scaffold_16	AUGUSTUS	gene	14346400	14356017	.	-	.	ID=g7142
HiC_scaffold_16	gmst	mRNA	14346400	14356017	.	-	.	ID=g7142.t2;Parent=g7142;em_target=9978.XP_004594099.1;em_score=936.9;em_evalue=1.6e-284;em_tcov=.;em_OGs=COG1736@1|root,KOG2551@1|root,KOG2551@2759|Eukaryota,KOG2648@2759|Eukaryota,38CF7@33154|Opisthokonta,3B9H8@33208|Metazoa,3CTU6@33213|Bilateria,4826F@7711|Chordata,4925E@7742|Vertebrata,3J2WV@40674|Mammalia,35DYQ@314146|Euarchontoglires;em_COG_cat=J;em_desc=peptidyl-diphthamide biosynthetic process from peptidyl-histidine;em_max_annot_lvl=33208|Metazoa;em_Preferred_name=DPH1;em_EC=2.5.1.108;em_KEGG_ko=ko:K07561;em_KEGG_Reaction=R10455;em_KEGG_rclass=RC00021,RC03180;em_BRITE=ko00000,ko01000,ko03012;em_PFAMs=Diphthamide_syn;em_GOs=GO:0005575,GO:0005622,GO:0005623,GO:0005634,GO:0005654,GO:0005737,GO:0005829,GO:0006417,GO:0006448,GO:0006464,GO:0006807,GO:0008150,GO:0008152,GO:0008283,GO:0009058,GO:0009889,GO:0009987,GO:0010468,GO:0010556,GO:0010608,GO:0017182,GO:0017183,GO:0018193,GO:0018202,GO:0019222,GO:0019538,GO:0030054,GO:0031323,GO:0031326,GO:0031974,GO:0031981,GO:0032268,GO:0034248,GO:0036211,GO:0043170,GO:0043226,GO:0043227,GO:0043229,GO:0043231,GO:0043233,GO:0043412,GO:0044237,GO:0044238,GO:0044249,GO:0044260,GO:0044267,GO:0044422,GO:0044424,GO:0044428,GO:0044444,GO:0044446,GO:0044464,GO:0050789,GO:0050794,GO:0051171,GO:0051246,GO:0060255,GO:0065007,GO:0070013,GO:0071704,GO:0080090,GO:1900247,GO:1901564,GO:2000112,GO:2000765
HiC_scaffold_16	gmst	intron	14346900	14347592	124.697123	-	0	ID=g7142.t2.intron1;Parent=g7142.t2
HiC_scaffold_16	gmst	CDS	14347593	14347694	124.697123	-	2	ID=g7142.t2.CDS2;Parent=g7142.t2
HiC_scaffold_16	gmst	exon	14347593	14347694	124.697123	-	2	ID=g7142.t2.exon2;Parent=g7142.t2
HiC_scaffold_16	AUGUSTUS	stop_codon	14347611	14347613	.	-	0	ID=g7142.t1.stop1;Parent=g7142.t1
HiC_scaffold_16	AUGUSTUS	stop_codon	14347611	14347613	.	-	0	ID=g7142.t3.stop1;Parent=g7142.t3
HiC_scaffold_16	AUGUSTUS	exon	14347611	14347694	.	-	.	ID=g7142.t1.exon1;Parent=g7142.t1
HiC_scaffold_16	AUGUSTUS	exon	14347611	14347694	.	-	.	ID=g7142.t3.exon1;Parent=g7142.t3
HiC_scaffold_16	AUGUSTUS	CDS	14347611	14347694	1.0	-	0	ID=g7142.t1.CDS1;Parent=g7142.t1
HiC_scaffold_16	AUGUSTUS	CDS	14347611	14347694	1.0	-	0	ID=g7142.t3.CDS1;Parent=g7142.t3
HiC_scaffold_16	AUGUSTUS	mRNA	14347611	14356017	1.0	-	.	ID=g7142.t1;Parent=g7142;em_target=9668.ENSMPUP00000012963;em_score=969.3;em_evalue=8.4e-295;em_tcov=.;em_OGs=COG1736@1|root,KOG2648@2759|Eukaryota,38CF7@33154|Opisthokonta,3B9H8@33208|Metazoa,3CTU6@33213|Bilateria,4826F@7711|Chordata,4925E@7742|Vertebrata,3J2WV@40674|Mammalia,3EIN4@33554|Carnivora;em_COG_cat=J;em_desc=Diphthamide biosynthesis;em_max_annot_lvl=33208|Metazoa;em_Preferred_name=DPH1;em_EC=2.5.1.108;em_KEGG_ko=ko:K07561;em_KEGG_Reaction=R10455;em_KEGG_rclass=RC00021,RC03180;em_BRITE=ko00000,ko01000,ko03012;em_PFAMs=Diphthamide_syn;em_GOs=GO:0005575,GO:0005622,GO:0005623,GO:0005634,GO:0005654,GO:0005737,GO:0005829,GO:0006417,GO:0006448,GO:0006464,GO:0006807,GO:0008150,GO:0008152,GO:0008283,GO:0009058,GO:0009889,GO:0009987,GO:0010468,GO:0010556,GO:0010608,GO:0017182,GO:0017183,GO:0018193,GO:0018202,GO:0019222,GO:0019538,GO:0030054,GO:0031323,GO:0031326,GO:0031974,GO:0031981,GO:0032268,GO:0034248,GO:0036211,GO:0043170,GO:0043226,GO:0043227,GO:0043229,GO:0043231,GO:0043233,GO:0043412,GO:0044237,GO:0044238,GO:0044249,GO:0044260,GO:0044267,GO:0044422,GO:0044424,GO:0044428,GO:0044444,GO:0044446,GO:0044464,GO:0050789,GO:0050794,GO:0051171,GO:0051246,GO:0060255,GO:0065007,GO:0070013,GO:0071704,GO:0080090,GO:1900247,GO:1901564,GO:2000112,GO:2000765
HiC_scaffold_16	AUGUSTUS	mRNA	14347611	14356017	1.0	-	.	ID=g7142.t3;Parent=g7142;em_target=9668.ENSMPUP00000012963;em_score=961.4;em_evalue=2.1e-292;em_tcov=.;em_OGs=COG1736@1|root,KOG2648@2759|Eukaryota,38CF7@33154|Opisthokonta,3B9H8@33208|Metazoa,3CTU6@33213|Bilateria,4826F@7711|Chordata,4925E@7742|Vertebrata,3J2WV@40674|Mammalia,3EIN4@33554|Carnivora;em_COG_cat=J;em_desc=Diphthamide biosynthesis;em_max_annot_lvl=33208|Metazoa;em_Preferred_name=DPH1;em_EC=2.5.1.108;em_KEGG_ko=ko:K07561;em_KEGG_Reaction=R10455;em_KEGG_rclass=RC00021,RC03180;em_BRITE=ko00000,ko01000,ko03012;em_PFAMs=Diphthamide_syn;em_GOs=GO:0005575,GO:0005622,GO:0005623,GO:0005634,GO:0005654,GO:0005737,GO:0005829,GO:0006417,GO:0006448,GO:0006464,GO:0006807,GO:0008150,GO:0008152,GO:0008283,GO:0009058,GO:0009889,GO:0009987,GO:0010468,GO:0010556,GO:0010608,GO:0017182,GO:0017183,GO:0018193,GO:0018202,GO:0019222,GO:0019538,GO:0030054,GO:0031323,GO:0031326,GO:0031974,GO:0031981,GO:0032268,GO:0034248,GO:0036211,GO:0043170,GO:0043226,GO:0043227,GO:0043229,GO:0043231,GO:0043233,GO:0043412,GO:0044237,GO:0044238,GO:0044249,GO:0044260,GO:0044267,GO:0044422,GO:0044424,GO:0044428,GO:0044444,GO:0044446,GO:0044464,GO:0050789,GO:0050794,GO:0051171,GO:0051246,GO:0060255,GO:0065007,GO:0070013,GO:0071704,GO:0080090,GO:1900247,GO:1901564,GO:2000112,GO:2000765
HiC_scaffold_16	AUGUSTUS	intron	14347695	14347874	1.0	-	.	ID=g7142.t1.intron1;Parent=g7142.t1
HiC_scaffold_16	AUGUSTUS	intron	14347695	14347874	1.0	-	.	ID=g7142.t3.intron1;Parent=g7142.t3
HiC_scaffold_16	gmst	intron	14347695	14347874	124.697123	-	0	ID=g7142.t2.intron2;Parent=g7142.t2
HiC_scaffold_16	gmst	CDS	14347875	14347950	124.697123	-	0	ID=g7142.t2.CDS3;Parent=g7142.t2
HiC_scaffold_16	gmst	exon	14347875	14347950	124.697123	-	0	ID=g7142.t2.exon3;Parent=g7142.t2
HiC_scaffold_16	AUGUSTUS	exon	14347875	14348015	.	-	.	ID=g7142.t1.exon2;Parent=g7142.t1
HiC_scaffold_16	AUGUSTUS	exon	14347875	14348015	.	-	.	ID=g7142.t3.exon2;Parent=g7142.t3
HiC_scaffold_16	AUGUSTUS	CDS	14347875	14348015	1.0	-	0	ID=g7142.t1.CDS2;Parent=g7142.t1
HiC_scaffold_16	AUGUSTUS	CDS	14347875	14348015	1.0	-	0	ID=g7142.t3.CDS2;Parent=g7142.t3
HiC_scaffold_16	gmst	intron	14347951	14348286	124.697123	-	0	ID=g7142.t2.intron3;Parent=g7142.t2
HiC_scaffold_16	AUGUSTUS	intron	14348016	14348286	1.0	-	.	ID=g7142.t1.intron2;Parent=g7142.t1
HiC_scaffold_16	AUGUSTUS	intron	14348016	14348286	1.0	-	.	ID=g7142.t3.intron2;Parent=g7142.t3
HiC_scaffold_16	AUGUSTUS	exon	14348287	14348365	.	-	.	ID=g7142.t1.exon3;Parent=g7142.t1
HiC_scaffold_16	AUGUSTUS	exon	14348287	14348365	.	-	.	ID=g7142.t3.exon3;Parent=g7142.t3
HiC_scaffold_16	AUGUSTUS	CDS	14348287	14348365	1.0	-	1	ID=g7142.t1.CDS3;Parent=g7142.t1
HiC_scaffold_16	AUGUSTUS	CDS	14348287	14348365	1.0	-	1	ID=g7142.t3.CDS3;Parent=g7142.t3
HiC_scaffold_16	gmst	CDS	14348287	14348365	124.697123	-	1	ID=g7142.t2.CDS4;Parent=g7142.t2
HiC_scaffold_16	gmst	exon	14348287	14348365	124.697123	-	1	ID=g7142.t2.exon4;Parent=g7142.t2
HiC_scaffold_16	AUGUSTUS	intron	14348366	14348891	1.0	-	.	ID=g7142.t1.intron3;Parent=g7142.t1
HiC_scaffold_16	AUGUSTUS	intron	14348366	14348891	1.0	-	.	ID=g7142.t3.intron3;Parent=g7142.t3
HiC_scaffold_16	gmst	intron	14348366	14348891	124.697123	-	0	ID=g7142.t2.intron4;Parent=g7142.t2
HiC_scaffold_16	AUGUSTUS	exon	14348892	14348992	.	-	.	ID=g7142.t3.exon4;Parent=g7142.t3
HiC_scaffold_16	AUGUSTUS	CDS	14348892	14348992	1.0	-	0	ID=g7142.t3.CDS4;Parent=g7142.t3
HiC_scaffold_16	gmst	CDS	14348892	14348992	124.697123	-	0	ID=g7142.t2.CDS5;Parent=g7142.t2
HiC_scaffold_16	gmst	exon	14348892	14348992	124.697123	-	0	ID=g7142.t2.exon5;Parent=g7142.t2
HiC_scaffold_16	AUGUSTUS	exon	14348892	14348995	.	-	.	ID=g7142.t1.exon4;Parent=g7142.t1
HiC_scaffold_16	AUGUSTUS	CDS	14348892	14348995	1.0	-	0	ID=g7142.t1.CDS4;Parent=g7142.t1
HiC_scaffold_16	AUGUSTUS	intron	14348993	14349125	1.0	-	.	ID=g7142.t3.intron4;Parent=g7142.t3
HiC_scaffold_16	gmst	intron	14348993	14349125	124.697123	-	0	ID=g7142.t2.intron5;Parent=g7142.t2
HiC_scaffold_16	AUGUSTUS	intron	14348996	14349125	1.0	-	.	ID=g7142.t1.intron4;Parent=g7142.t1
HiC_scaffold_16	AUGUSTUS	exon	14349126	14349282	.	-	.	ID=g7142.t1.exon5;Parent=g7142.t1
HiC_scaffold_16	AUGUSTUS	exon	14349126	14349282	.	-	.	ID=g7142.t3.exon5;Parent=g7142.t3
HiC_scaffold_16	AUGUSTUS	CDS	14349126	14349282	1.0	-	1	ID=g7142.t1.CDS5;Parent=g7142.t1
HiC_scaffold_16	AUGUSTUS	CDS	14349126	14349282	1.0	-	1	ID=g7142.t3.CDS5;Parent=g7142.t3
HiC_scaffold_16	gmst	CDS	14349126	14349282	124.697123	-	1	ID=g7142.t2.CDS6;Parent=g7142.t2
HiC_scaffold_16	gmst	exon	14349126	14349282	124.697123	-	1	ID=g7142.t2.exon6;Parent=g7142.t2
HiC_scaffold_16	AUGUSTUS	intron	14349283	14349684	1.0	-	.	ID=g7142.t1.intron5;Parent=g7142.t1
HiC_scaffold_16	AUGUSTUS	intron	14349283	14349684	1.0	-	.	ID=g7142.t3.intron5;Parent=g7142.t3
HiC_scaffold_16	gmst	intron	14349283	14349684	124.697123	-	0	ID=g7142.t2.intron6;Parent=g7142.t2
HiC_scaffold_16	AUGUSTUS	exon	14349685	14349753	.	-	.	ID=g7142.t1.exon6;Parent=g7142.t1
HiC_scaffold_16	AUGUSTUS	exon	14349685	14349753	.	-	.	ID=g7142.t3.exon6;Parent=g7142.t3
HiC_scaffold_16	AUGUSTUS	CDS	14349685	14349753	1.0	-	1	ID=g7142.t1.CDS6;Parent=g7142.t1
HiC_scaffold_16	AUGUSTUS	CDS	14349685	14349753	1.0	-	1	ID=g7142.t3.CDS6;Parent=g7142.t3
HiC_scaffold_16	gmst	CDS	14349685	14349753	124.697123	-	1	ID=g7142.t2.CDS7;Parent=g7142.t2
HiC_scaffold_16	gmst	exon	14349685	14349753	124.697123	-	1	ID=g7142.t2.exon7;Parent=g7142.t2
HiC_scaffold_16	AUGUSTUS	intron	14349754	14351268	1.0	-	.	ID=g7142.t1.intron6;Parent=g7142.t1
HiC_scaffold_16	AUGUSTUS	intron	14349754	14351268	1.0	-	.	ID=g7142.t3.intron6;Parent=g7142.t3
HiC_scaffold_16	gmst	intron	14349754	14351268	124.697123	-	0	ID=g7142.t2.intron7;Parent=g7142.t2
HiC_scaffold_16	AUGUSTUS	exon	14351269	14351390	.	-	.	ID=g7142.t1.exon7;Parent=g7142.t1
HiC_scaffold_16	AUGUSTUS	exon	14351269	14351390	.	-	.	ID=g7142.t3.exon7;Parent=g7142.t3
HiC_scaffold_16	AUGUSTUS	CDS	14351269	14351390	1.0	-	0	ID=g7142.t1.CDS7;Parent=g7142.t1
HiC_scaffold_16	AUGUSTUS	CDS	14351269	14351390	1.0	-	0	ID=g7142.t3.CDS7;Parent=g7142.t3
HiC_scaffold_16	gmst	CDS	14351269	14351390	124.697123	-	0	ID=g7142.t2.CDS8;Parent=g7142.t2
HiC_scaffold_16	gmst	exon	14351269	14351390	124.697123	-	0	ID=g7142.t2.exon8;Parent=g7142.t2
HiC_scaffold_16	AUGUSTUS	intron	14351391	14351518	1.0	-	.	ID=g7142.t1.intron7;Parent=g7142.t1
HiC_scaffold_16	AUGUSTUS	intron	14351391	14351518	1.0	-	.	ID=g7142.t3.intron7;Parent=g7142.t3
HiC_scaffold_16	gmst	intron	14351391	14351518	124.697123	-	0	ID=g7142.t2.intron8;Parent=g7142.t2
HiC_scaffold_16	AUGUSTUS	exon	14351519	14351676	.	-	.	ID=g7142.t1.exon8;Parent=g7142.t1
HiC_scaffold_16	AUGUSTUS	exon	14351519	14351676	.	-	.	ID=g7142.t3.exon8;Parent=g7142.t3
HiC_scaffold_16	AUGUSTUS	CDS	14351519	14351676	1.0	-	2	ID=g7142.t1.CDS8;Parent=g7142.t1
HiC_scaffold_16	AUGUSTUS	CDS	14351519	14351676	1.0	-	2	ID=g7142.t3.CDS8;Parent=g7142.t3
HiC_scaffold_16	gmst	CDS	14351519	14351676	124.697123	-	2	ID=g7142.t2.CDS9;Parent=g7142.t2
HiC_scaffold_16	gmst	exon	14351519	14351676	124.697123	-	2	ID=g7142.t2.exon9;Parent=g7142.t2
HiC_scaffold_16	AUGUSTUS	intron	14351677	14352099	1.0	-	.	ID=g7142.t1.intron8;Parent=g7142.t1
HiC_scaffold_16	AUGUSTUS	intron	14351677	14352099	1.0	-	.	ID=g7142.t3.intron8;Parent=g7142.t3
HiC_scaffold_16	gmst	intron	14351677	14352099	124.697123	-	0	ID=g7142.t2.intron9;Parent=g7142.t2
HiC_scaffold_16	AUGUSTUS	exon	14352100	14352221	.	-	.	ID=g7142.t1.exon9;Parent=g7142.t1
HiC_scaffold_16	AUGUSTUS	exon	14352100	14352221	.	-	.	ID=g7142.t3.exon9;Parent=g7142.t3
HiC_scaffold_16	AUGUSTUS	CDS	14352100	14352221	1.0	-	1	ID=g7142.t1.CDS9;Parent=g7142.t1
HiC_scaffold_16	AUGUSTUS	CDS	14352100	14352221	1.0	-	1	ID=g7142.t3.CDS9;Parent=g7142.t3
HiC_scaffold_16	gmst	CDS	14352100	14352221	124.697123	-	1	ID=g7142.t2.CDS10;Parent=g7142.t2
HiC_scaffold_16	gmst	exon	14352100	14352221	124.697123	-	1	ID=g7142.t2.exon10;Parent=g7142.t2
HiC_scaffold_16	AUGUSTUS	intron	14352222	14353870	1.0	-	.	ID=g7142.t1.intron9;Parent=g7142.t1
HiC_scaffold_16	AUGUSTUS	intron	14352222	14353870	1.0	-	.	ID=g7142.t3.intron9;Parent=g7142.t3
HiC_scaffold_16	gmst	intron	14352222	14353870	124.697123	-	0	ID=g7142.t2.intron10;Parent=g7142.t2
HiC_scaffold_16	AUGUSTUS	exon	14353871	14353934	.	-	.	ID=g7142.t1.exon10;Parent=g7142.t1
HiC_scaffold_16	AUGUSTUS	exon	14353871	14353934	.	-	.	ID=g7142.t3.exon10;Parent=g7142.t3
HiC_scaffold_16	AUGUSTUS	CDS	14353871	14353934	1.0	-	2	ID=g7142.t1.CDS10;Parent=g7142.t1
HiC_scaffold_16	AUGUSTUS	CDS	14353871	14353934	1.0	-	2	ID=g7142.t3.CDS10;Parent=g7142.t3
HiC_scaffold_16	gmst	CDS	14353871	14353934	124.697123	-	2	ID=g7142.t2.CDS11;Parent=g7142.t2
HiC_scaffold_16	gmst	exon	14353871	14353934	124.697123	-	2	ID=g7142.t2.exon11;Parent=g7142.t2
HiC_scaffold_16	AUGUSTUS	intron	14353935	14354056	1.0	-	.	ID=g7142.t1.intron10;Parent=g7142.t1
HiC_scaffold_16	AUGUSTUS	intron	14353935	14354056	1.0	-	.	ID=g7142.t3.intron10;Parent=g7142.t3
HiC_scaffold_16	gmst	intron	14353935	14354056	124.697123	-	0	ID=g7142.t2.intron11;Parent=g7142.t2
HiC_scaffold_16	AUGUSTUS	exon	14354057	14354209	.	-	.	ID=g7142.t1.exon11;Parent=g7142.t1
HiC_scaffold_16	AUGUSTUS	exon	14354057	14354209	.	-	.	ID=g7142.t3.exon11;Parent=g7142.t3
HiC_scaffold_16	AUGUSTUS	CDS	14354057	14354209	1.0	-	2	ID=g7142.t1.CDS11;Parent=g7142.t1
HiC_scaffold_16	AUGUSTUS	CDS	14354057	14354209	1.0	-	2	ID=g7142.t3.CDS11;Parent=g7142.t3
HiC_scaffold_16	gmst	CDS	14354057	14354209	124.697123	-	2	ID=g7142.t2.CDS12;Parent=g7142.t2
HiC_scaffold_16	gmst	exon	14354057	14354209	124.697123	-	2	ID=g7142.t2.exon12;Parent=g7142.t2
HiC_scaffold_16	AUGUSTUS	intron	14354210	14355956	1.0	-	.	ID=g7142.t1.intron11;Parent=g7142.t1
HiC_scaffold_16	AUGUSTUS	intron	14354210	14355956	1.0	-	.	ID=g7142.t3.intron11;Parent=g7142.t3
HiC_scaffold_16	gmst	intron	14354210	14355956	124.697123	-	0	ID=g7142.t2.intron12;Parent=g7142.t2
HiC_scaffold_16	AUGUSTUS	exon	14355957	14356017	.	-	.	ID=g7142.t1.exon12;Parent=g7142.t1
HiC_scaffold_16	AUGUSTUS	exon	14355957	14356017	.	-	.	ID=g7142.t3.exon12;Parent=g7142.t3
HiC_scaffold_16	AUGUSTUS	CDS	14355957	14356017	1.0	-	0	ID=g7142.t1.CDS12;Parent=g7142.t1
HiC_scaffold_16	AUGUSTUS	CDS	14355957	14356017	1.0	-	0	ID=g7142.t3.CDS12;Parent=g7142.t3
HiC_scaffold_16	gmst	CDS	14355957	14356017	124.697123	-	0	ID=g7142.t2.CDS13;Parent=g7142.t2
HiC_scaffold_16	gmst	exon	14355957	14356017	124.697123	-	0	ID=g7142.t2.exon13;Parent=g7142.t2
HiC_scaffold_16	AUGUSTUS	start_codon	14356015	14356017	.	-	0	ID=g7142.t1.start1;Parent=g7142.t1
HiC_scaffold_16	AUGUSTUS	start_codon	14356015	14356017	.	-	0	ID=g7142.t3.start1;Parent=g7142.t3
HiC_scaffold_16	gmst	start_codon	14356015	14356017	124.697123	-	0	ID=g7142.t2.start1;Parent=g7142.t2
HiC_scaffold_16	AUGUSTUS	start_codon	14360059	14360061	.	+	0	ID=g7143.t1.start1;Parent=g7143.t1
HiC_scaffold_16	AUGUSTUS	exon	14360059	14360071	.	+	.	ID=g7143.t1.exon1;Parent=g7143.t1
HiC_scaffold_16	AUGUSTUS	CDS	14360059	14360071	1.0	+	0	ID=g7143.t1.CDS1;Parent=g7143.t1
HiC_scaffold_16	AUGUSTUS	gene	14360059	14426751	.	+	.	ID=g7143
HiC_scaffold_16	AUGUSTUS	mRNA	14360059	14426751	1.0	+	.	ID=g7143.t1;Parent=g7143;em_target=9668.ENSMPUP00000013020;em_score=1043.9;em_evalue=0.0;em_tcov=.;em_OGs=COG4886@1|root,KOG0619@2759|Eukaryota,39K6N@33154|Opisthokonta,3BJU7@33208|Metazoa,3CS3F@33213|Bilateria,47ZQY@7711|Chordata,4943P@7742|Vertebrata,3J2GZ@40674|Mammalia,3EHGI@33554|Carnivora;em_COG_cat=T;em_desc=receptor-like 1;em_max_annot_lvl=33208|Metazoa;em_Preferred_name=RTN4RL1;em_KEGG_ko=ko:K16660,ko:K16661;em_BRITE=ko00000,ko04516;em_PFAMs=LRR_8;em_GOs=GO:0001932,GO:0001933,GO:0003674,GO:0004857,GO:0004860,GO:0005488,GO:0005539,GO:0005575,GO:0005576,GO:0005622,GO:0005623,GO:0005737,GO:0005886,GO:0006469,GO:0006950,GO:0007154,GO:0007165,GO:0007166,GO:0007275,GO:0007399,GO:0007417,GO:0007420,GO:0008150,GO:0008201,GO:0009611,GO:0009892,GO:0009897,GO:0009966,GO:0009968,GO:0009986,GO:0009987,GO:0010033,GO:0010563,GO:0010605,GO:0010646,GO:0010648,GO:0010721,GO:0010975,GO:0010977,GO:0016020,GO:0016043,GO:0019207,GO:0019210,GO:0019220,GO:0019221,GO:0019222,GO:0019887,GO:0021537,GO:0022008,GO:0022038,GO:0023051,GO:0023052,GO:0023057,GO:0030030,GO:0030154,GO:0030182,GO:0030234,GO:0030900,GO:0031099,GO:0031102,GO:0031103,GO:0031175,GO:0031224,GO:0031225,GO:0031226,GO:0031323,GO:0031324,GO:0031344,GO:0031345,GO:0031399,GO:0031400,GO:0032101,GO:0032102,GO:0032268,GO:0032269,GO:0032501,GO:0032502,GO:0033554,GO:0033673,GO:0034097,GO:0035374,GO:0038023,GO:0042221,GO:0042325,GO:0042326,GO:0043086,GO:0043167,GO:0043168,GO:0043549,GO:0044092,GO:0044424,GO:0044425,GO:0044459,GO:0044464,GO:0045121,GO:0045595,GO:0045596,GO:0045664,GO:0045665,GO:0045859,GO:0045936,GO:0046425,GO:0046426,GO:0046658,GO:0048468,GO:0048513,GO:0048519,GO:0048523,GO:0048583,GO:0048585,GO:0048666,GO:0048678,GO:0048679,GO:0048681,GO:0048699,GO:0048731,GO:0048856,GO:0048869,GO:0050767,GO:0050768,GO:0050789,GO:0050790,GO:0050793,GO:0050794,GO:0050896,GO:0051093,GO:0051128,GO:0051129,GO:0051171,GO:0051172,GO:0051174,GO:0051239,GO:0051241,GO:0051246,GO:0051248,GO:0051338,GO:0051348,GO:0051716,GO:0051960,GO:0051961,GO:0060089,GO:0060255,GO:0060284,GO:0060322,GO:0061564,GO:0065007,GO:0065009,GO:0070570,GO:0070571,GO:0070887,GO:0071310,GO:0071345,GO:0071840,GO:0071944,GO:0080090,GO:0080134,GO:0080135,GO:0097367,GO:0098552,GO:0098589,GO:0098772,GO:0098805,GO:0098857,GO:0120035,GO:0120036,GO:1901681,GO:1902531,GO:1902532,GO:1903034,GO:1903035,GO:1904892,GO:1904893,GO:2000026
HiC_scaffold_16	AUGUSTUS	intron	14360072	14425426	1.0	+	.	ID=g7143.t1.intron1;Parent=g7143.t1
HiC_scaffold_16	AUGUSTUS	exon	14425427	14426751	.	+	.	ID=g7143.t1.exon2;Parent=g7143.t1
HiC_scaffold_16	AUGUSTUS	CDS	14425427	14426751	1.0	+	2	ID=g7143.t1.CDS2;Parent=g7143.t1
HiC_scaffold_16	AUGUSTUS	stop_codon	14426749	14426751	.	+	0	ID=g7143.t1.stop1;Parent=g7143.t1
HiC_scaffold_16	AUGUSTUS	stop_codon	14456707	14456709	.	-	0	ID=g7144.t1.stop1;Parent=g7144.t1
HiC_scaffold_16	AUGUSTUS	exon	14456707	14456811	.	-	.	ID=g7144.t1.exon1;Parent=g7144.t1
HiC_scaffold_16	AUGUSTUS	CDS	14456707	14456811	1.0	-	0	ID=g7144.t1.CDS1;Parent=g7144.t1
HiC_scaffold_16	AUGUSTUS	gene	14456707	14545348	.	-	.	ID=g7144
HiC_scaffold_16	AUGUSTUS	mRNA	14456707	14545348	1.0	-	.	ID=g7144.t1;Parent=g7144;em_target=9668.ENSMPUP00000013022;em_score=1375.0;em_evalue=0.0;em_tcov=.;em_OGs=COG1599@1|root,KOG0851@2759|Eukaryota,38B63@33154|Opisthokonta,3BGF3@33208|Metazoa,3D0HT@33213|Bilateria,480A5@7711|Chordata,493M8@7742|Vertebrata,3J702@40674|Mammalia,3ERHW@33554|Carnivora;em_COG_cat=L;em_desc=As part of the heterotrimeric replication protein A complex (RPA RP-A), binds and stabilizes single-stranded DNA intermediates, that form during DNA replication or upon DNA stress. It prevents their reannealing and in parallel, recruits and activates different proteins and complexes involved in DNA metabolism. Thereby, it plays an essential role both in DNA replication and the cellular response to DNA damage;em_max_annot_lvl=33208|Metazoa;em_Preferred_name=RPA1;em_KEGG_ko=ko:K07466;em_KEGG_Pathway=ko03030,ko03420,ko03430,ko03440,ko03460,map03030,map03420,map03430,map03440,map03460;em_KEGG_Module=M00288;em_BRITE=ko00000,ko00001,ko00002,ko03000,ko03032,ko03400;em_PFAMs=REPA_OB_2,Rep-A_N,Rep_fac-A_C,tRNA_anti-codon;em_GOs=GO:0000003,GO:0000082,GO:0000228,GO:0000278,GO:0000723,GO:0000724,GO:0000725,GO:0000731,GO:0000793,GO:0000794,GO:0000795,GO:0000800,GO:0001673,GO:0001701,GO:0001894,GO:0002376,GO:0002520,GO:0003674,GO:0003676,GO:0003677,GO:0003682,GO:0003684,GO:0003690,GO:0003697,GO:0005488,GO:0005515,GO:0005575,GO:0005622,GO:0005623,GO:0005634,GO:0005654,GO:0005657,GO:0005662,GO:0005694,GO:0006139,GO:0006259,GO:0006260,GO:0006261,GO:0006281,GO:0006283,GO:0006284,GO:0006289,GO:0006293,GO:0006294,GO:0006296,GO:0006297,GO:0006298,GO:0006301,GO:0006302,GO:0006310,GO:0006725,GO:0006807,GO:0006950,GO:0006974,GO:0006996,GO:0007049,GO:0007275,GO:0007507,GO:0008104,GO:0008150,GO:0008152,GO:0008284,GO:0009058,GO:0009059,GO:0009790,GO:0009792,GO:0009987,GO:0016043,GO:0016604,GO:0016605,GO:0018130,GO:0019438,GO:0019725,GO:0019899,GO:0019985,GO:0022402,GO:0022414,GO:0022607,GO:0030097,GO:0030894,GO:0031334,GO:0031974,GO:0031981,GO:0032200,GO:0032201,GO:0032501,GO:0032502,GO:0032991,GO:0032993,GO:0033036,GO:0033260,GO:0033365,GO:0033554,GO:0033683,GO:0034502,GO:0034613,GO:0034622,GO:0034641,GO:0034645,GO:0034654,GO:0036297,GO:0042127,GO:0042162,GO:0042276,GO:0042592,GO:0042769,GO:0043009,GO:0043047,GO:0043073,GO:0043085,GO:0043170,GO:0043226,GO:0043227,GO:0043228,GO:0043229,GO:0043231,GO:0043232,GO:0043233,GO:0043254,GO:0043565,GO:0043596,GO:0043601,GO:0043933,GO:0044085,GO:0044087,GO:0044089,GO:0044093,GO:0044237,GO:0044238,GO:0044249,GO:0044260,GO:0044271,GO:0044422,GO:0044424,GO:0044427,GO:0044428,GO:0044446,GO:0044451,GO:0044454,GO:0044464,GO:0044770,GO:0044772,GO:0044786,GO:0044843,GO:0046483,GO:0048513,GO:0048518,GO:0048522,GO:0048534,GO:0048583,GO:0048731,GO:0048856,GO:0048871,GO:0048872,GO:0048873,GO:0050789,GO:0050790,GO:0050794,GO:0050896,GO:0051095,GO:0051096,GO:0051128,GO:0051130,GO:0051179,GO:0051276,GO:0051321,GO:0051336,GO:0051345,GO:0051606,GO:0051641,GO:0051716,GO:0060249,GO:0065003,GO:0065004,GO:0065007,GO:0065008,GO:0065009,GO:0070013,GO:0070727,GO:0070987,GO:0071704,GO:0071824,GO:0071840,GO:0071897,GO:0072359,GO:0080134,GO:0080135,GO:0090304,GO:0090305,GO:0097159,GO:0098505,GO:0098847,GO:0099086,GO:1900034,GO:1901360,GO:1901362,GO:1901363,GO:1901576,GO:1903047
HiC_scaffold_16	AUGUSTUS	intron	14456812	14458260	1.0	-	.	ID=g7144.t1.intron1;Parent=g7144.t1
HiC_scaffold_16	AUGUSTUS	exon	14458261	14458347	.	-	.	ID=g7144.t1.exon2;Parent=g7144.t1
HiC_scaffold_16	AUGUSTUS	CDS	14458261	14458347	1.0	-	0	ID=g7144.t1.CDS2;Parent=g7144.t1
HiC_scaffold_16	AUGUSTUS	intron	14458348	14461638	1.0	-	.	ID=g7144.t1.intron2;Parent=g7144.t1
HiC_scaffold_16	AUGUSTUS	exon	14461639	14461746	.	-	.	ID=g7144.t1.exon3;Parent=g7144.t1
HiC_scaffold_16	AUGUSTUS	CDS	14461639	14461746	1.0	-	0	ID=g7144.t1.CDS3;Parent=g7144.t1
HiC_scaffold_16	AUGUSTUS	intron	14461747	14464514	1.0	-	.	ID=g7144.t1.intron3;Parent=g7144.t1
HiC_scaffold_16	AUGUSTUS	exon	14464515	14464691	.	-	.	ID=g7144.t1.exon4;Parent=g7144.t1
HiC_scaffold_16	AUGUSTUS	CDS	14464515	14464691	1.0	-	0	ID=g7144.t1.CDS4;Parent=g7144.t1
HiC_scaffold_16	AUGUSTUS	intron	14464692	14467671	1.0	-	.	ID=g7144.t1.intron4;Parent=g7144.t1
HiC_scaffold_16	AUGUSTUS	exon	14467672	14467804	.	-	.	ID=g7144.t1.exon5;Parent=g7144.t1
HiC_scaffold_16	AUGUSTUS	CDS	14467672	14467804	1.0	-	1	ID=g7144.t1.CDS5;Parent=g7144.t1
HiC_scaffold_16	AUGUSTUS	intron	14467805	14470591	1.0	-	.	ID=g7144.t1.intron5;Parent=g7144.t1
HiC_scaffold_16	AUGUSTUS	exon	14470592	14470740	.	-	.	ID=g7144.t1.exon6;Parent=g7144.t1
HiC_scaffold_16	AUGUSTUS	CDS	14470592	14470740	1.0	-	0	ID=g7144.t1.CDS6;Parent=g7144.t1
HiC_scaffold_16	AUGUSTUS	intron	14470741	14471126	1.0	-	.	ID=g7144.t1.intron6;Parent=g7144.t1
HiC_scaffold_16	AUGUSTUS	exon	14471127	14471266	.	-	.	ID=g7144.t1.exon7;Parent=g7144.t1
HiC_scaffold_16	AUGUSTUS	CDS	14471127	14471266	1.0	-	2	ID=g7144.t1.CDS7;Parent=g7144.t1
HiC_scaffold_16	AUGUSTUS	intron	14471267	14471424	1.0	-	.	ID=g7144.t1.intron7;Parent=g7144.t1
HiC_scaffold_16	AUGUSTUS	exon	14471425	14471617	.	-	.	ID=g7144.t1.exon8;Parent=g7144.t1
HiC_scaffold_16	AUGUSTUS	CDS	14471425	14471617	1.0	-	0	ID=g7144.t1.CDS8;Parent=g7144.t1
HiC_scaffold_16	AUGUSTUS	intron	14471618	14471759	1.0	-	.	ID=g7144.t1.intron8;Parent=g7144.t1
HiC_scaffold_16	AUGUSTUS	exon	14471760	14471828	.	-	.	ID=g7144.t1.exon9;Parent=g7144.t1
HiC_scaffold_16	AUGUSTUS	CDS	14471760	14471828	1.0	-	0	ID=g7144.t1.CDS9;Parent=g7144.t1
HiC_scaffold_16	AUGUSTUS	intron	14471829	14474181	1.0	-	.	ID=g7144.t1.intron9;Parent=g7144.t1
HiC_scaffold_16	AUGUSTUS	exon	14474182	14474284	.	-	.	ID=g7144.t1.exon10;Parent=g7144.t1
HiC_scaffold_16	AUGUSTUS	CDS	14474182	14474284	1.0	-	1	ID=g7144.t1.CDS10;Parent=g7144.t1
HiC_scaffold_16	AUGUSTUS	intron	14474285	14475444	1.0	-	.	ID=g7144.t1.intron10;Parent=g7144.t1
HiC_scaffold_16	AUGUSTUS	exon	14475445	14475577	.	-	.	ID=g7144.t1.exon11;Parent=g7144.t1
HiC_scaffold_16	AUGUSTUS	CDS	14475445	14475577	1.0	-	2	ID=g7144.t1.CDS11;Parent=g7144.t1
HiC_scaffold_16	AUGUSTUS	intron	14475578	14478621	1.0	-	.	ID=g7144.t1.intron11;Parent=g7144.t1
HiC_scaffold_16	AUGUSTUS	exon	14478622	14478714	.	-	.	ID=g7144.t1.exon12;Parent=g7144.t1
HiC_scaffold_16	AUGUSTUS	CDS	14478622	14478714	1.0	-	2	ID=g7144.t1.CDS12;Parent=g7144.t1
HiC_scaffold_16	AUGUSTUS	intron	14478715	14509630	1.0	-	.	ID=g7144.t1.intron12;Parent=g7144.t1
HiC_scaffold_16	AUGUSTUS	exon	14509631	14509719	.	-	.	ID=g7144.t1.exon13;Parent=g7144.t1
HiC_scaffold_16	AUGUSTUS	CDS	14509631	14509719	1.0	-	1	ID=g7144.t1.CDS13;Parent=g7144.t1
HiC_scaffold_16	AUGUSTUS	intron	14509720	14529737	1.0	-	.	ID=g7144.t1.intron13;Parent=g7144.t1
HiC_scaffold_16	AUGUSTUS	exon	14529738	14529846	.	-	.	ID=g7144.t1.exon14;Parent=g7144.t1
HiC_scaffold_16	AUGUSTUS	CDS	14529738	14529846	1.0	-	2	ID=g7144.t1.CDS14;Parent=g7144.t1
HiC_scaffold_16	AUGUSTUS	intron	14529847	14530497	1.0	-	.	ID=g7144.t1.intron14;Parent=g7144.t1
HiC_scaffold_16	AUGUSTUS	exon	14530498	14530576	.	-	.	ID=g7144.t1.exon15;Parent=g7144.t1
HiC_scaffold_16	AUGUSTUS	CDS	14530498	14530576	1.0	-	0	ID=g7144.t1.CDS15;Parent=g7144.t1
HiC_scaffold_16	AUGUSTUS	intron	14530577	14531612	1.0	-	.	ID=g7144.t1.intron15;Parent=g7144.t1
HiC_scaffold_16	AUGUSTUS	exon	14531613	14531663	.	-	.	ID=g7144.t1.exon16;Parent=g7144.t1
HiC_scaffold_16	AUGUSTUS	CDS	14531613	14531663	1.0	-	0	ID=g7144.t1.CDS16;Parent=g7144.t1
HiC_scaffold_16	AUGUSTUS	intron	14531664	14545315	1.0	-	.	ID=g7144.t1.intron16;Parent=g7144.t1
HiC_scaffold_16	AUGUSTUS	exon	14545316	14545348	.	-	.	ID=g7144.t1.exon17;Parent=g7144.t1
HiC_scaffold_16	AUGUSTUS	CDS	14545316	14545348	1.0	-	0	ID=g7144.t1.CDS17;Parent=g7144.t1
HiC_scaffold_16	AUGUSTUS	start_codon	14545346	14545348	.	-	0	ID=g7144.t1.start1;Parent=g7144.t1
HiC_scaffold_16	AUGUSTUS	start_codon	14546812	14546814	.	+	0	ID=g7145.t1.start1;Parent=g7145.t1
HiC_scaffold_16	AUGUSTUS	exon	14546812	14546945	.	+	.	ID=g7145.t1.exon1;Parent=g7145.t1
HiC_scaffold_16	AUGUSTUS	CDS	14546812	14546945	1.0	+	0	ID=g7145.t1.CDS1;Parent=g7145.t1
HiC_scaffold_16	AUGUSTUS	gene	14546812	14597059	.	+	.	ID=g7145
HiC_scaffold_16	AUGUSTUS	mRNA	14546812	14597059	1.0	+	.	ID=g7145.t1;Parent=g7145;em_target=9707.XP_004404177.1;em_score=1619.3;em_evalue=0.0;em_tcov=.;em_OGs=COG2940@1|root,KOG2084@2759|Eukaryota,390AW@33154|Opisthokonta,3BF4T@33208|Metazoa,3CVV2@33213|Bilateria,488D6@7711|Chordata,492PT@7742|Vertebrata,3J3GQ@40674|Mammalia,3ETRZ@33554|Carnivora;em_COG_cat=B;em_desc=SET and MYND;em_max_annot_lvl=33208|Metazoa;em_Preferred_name=SMYD4;em_PFAMs=SET,zf-MYND;em_GOs=
HiC_scaffold_16	AUGUSTUS	intron	14546946	14565780	1.0	+	.	ID=g7145.t1.intron1;Parent=g7145.t1
HiC_scaffold_16	AUGUSTUS	exon	14565781	14565925	.	+	.	ID=g7145.t1.exon2;Parent=g7145.t1
HiC_scaffold_16	AUGUSTUS	CDS	14565781	14565925	1.0	+	1	ID=g7145.t1.CDS2;Parent=g7145.t1
HiC_scaffold_16	AUGUSTUS	intron	14565926	14573589	1.0	+	.	ID=g7145.t1.intron2;Parent=g7145.t1
HiC_scaffold_16	AUGUSTUS	exon	14573590	14573679	.	+	.	ID=g7145.t1.exon3;Parent=g7145.t1
HiC_scaffold_16	AUGUSTUS	CDS	14573590	14573679	1.0	+	0	ID=g7145.t1.CDS3;Parent=g7145.t1
HiC_scaffold_16	AUGUSTUS	intron	14573680	14575198	1.0	+	.	ID=g7145.t1.intron3;Parent=g7145.t1
HiC_scaffold_16	AUGUSTUS	exon	14575199	14576336	.	+	.	ID=g7145.t1.exon4;Parent=g7145.t1
HiC_scaffold_16	AUGUSTUS	CDS	14575199	14576336	1.0	+	0	ID=g7145.t1.CDS4;Parent=g7145.t1
HiC_scaffold_16	AUGUSTUS	intron	14576337	14591508	1.0	+	.	ID=g7145.t1.intron4;Parent=g7145.t1
HiC_scaffold_16	AUGUSTUS	exon	14591509	14591700	.	+	.	ID=g7145.t1.exon5;Parent=g7145.t1
HiC_scaffold_16	AUGUSTUS	CDS	14591509	14591700	1.0	+	2	ID=g7145.t1.CDS5;Parent=g7145.t1
HiC_scaffold_16	AUGUSTUS	intron	14591701	14592107	1.0	+	.	ID=g7145.t1.intron5;Parent=g7145.t1
HiC_scaffold_16	AUGUSTUS	exon	14592108	14592271	.	+	.	ID=g7145.t1.exon6;Parent=g7145.t1
HiC_scaffold_16	AUGUSTUS	CDS	14592108	14592271	1.0	+	2	ID=g7145.t1.CDS6;Parent=g7145.t1
HiC_scaffold_16	AUGUSTUS	intron	14592272	14594400	1.0	+	.	ID=g7145.t1.intron6;Parent=g7145.t1
HiC_scaffold_16	AUGUSTUS	exon	14594401	14594533	.	+	.	ID=g7145.t1.exon7;Parent=g7145.t1
HiC_scaffold_16	AUGUSTUS	CDS	14594401	14594533	1.0	+	0	ID=g7145.t1.CDS7;Parent=g7145.t1
HiC_scaffold_16	AUGUSTUS	intron	14594534	14595363	1.0	+	.	ID=g7145.t1.intron7;Parent=g7145.t1
HiC_scaffold_16	AUGUSTUS	exon	14595364	14595480	.	+	.	ID=g7145.t1.exon8;Parent=g7145.t1
HiC_scaffold_16	AUGUSTUS	CDS	14595364	14595480	1.0	+	2	ID=g7145.t1.CDS8;Parent=g7145.t1
HiC_scaffold_16	AUGUSTUS	intron	14595481	14595690	1.0	+	.	ID=g7145.t1.intron8;Parent=g7145.t1
HiC_scaffold_16	AUGUSTUS	exon	14595691	14595814	.	+	.	ID=g7145.t1.exon9;Parent=g7145.t1
HiC_scaffold_16	AUGUSTUS	CDS	14595691	14595814	1.0	+	2	ID=g7145.t1.CDS9;Parent=g7145.t1
HiC_scaffold_16	AUGUSTUS	intron	14595815	14596923	1.0	+	.	ID=g7145.t1.intron9;Parent=g7145.t1
HiC_scaffold_16	AUGUSTUS	exon	14596924	14597059	.	+	.	ID=g7145.t1.exon10;Parent=g7145.t1
HiC_scaffold_16	AUGUSTUS	CDS	14596924	14597059	1.0	+	1	ID=g7145.t1.CDS10;Parent=g7145.t1
HiC_scaffold_16	AUGUSTUS	stop_codon	14597057	14597059	.	+	0	ID=g7145.t1.stop1;Parent=g7145.t1
HiC_scaffold_16	AUGUSTUS	stop_codon	14599367	14599369	.	-	0	ID=g7146.t1.stop1;Parent=g7146.t1
HiC_scaffold_16	AUGUSTUS	exon	14599367	14599626	.	-	.	ID=g7146.t1.exon1;Parent=g7146.t1
HiC_scaffold_16	AUGUSTUS	CDS	14599367	14599626	1.0	-	2	ID=g7146.t1.CDS1;Parent=g7146.t1
HiC_scaffold_16	AUGUSTUS	gene	14599367	14606803	.	-	.	ID=g7146
HiC_scaffold_16	AUGUSTUS	mRNA	14599367	14606803	1.0	-	.	ID=g7146.t1;Parent=g7146;em_target=9668.ENSMPUP00000013039;em_score=926.9;em_evalue=3.2e-282;em_tcov=.;em_OGs=COG4826@1|root,KOG2392@2759|Eukaryota,38I1Z@33154|Opisthokonta,3BB00@33208|Metazoa,3CYS1@33213|Bilateria,484SA@7711|Chordata,48YI0@7742|Vertebrata,3JEP2@40674|Mammalia,3EIKP@33554|Carnivora;em_COG_cat=V;em_desc=Serpin peptidase inhibitor, clade F (alpha-2 antiplasmin, pigment epithelium derived factor), member 1;em_max_annot_lvl=33208|Metazoa;em_Preferred_name=SERPINF1;em_KEGG_ko=ko:K19614;em_KEGG_Pathway=ko04310,map04310;em_BRITE=ko00000,ko00001;em_PFAMs=Serpin;em_GOs=GO:0003008,GO:0003674,GO:0004857,GO:0004866,GO:0004867,GO:0005575,GO:0005576,GO:0005604,GO:0005615,GO:0005622,GO:0005623,GO:0005737,GO:0007275,GO:0007399,GO:0007610,GO:0007611,GO:0007613,GO:0007614,GO:0008150,GO:0008283,GO:0008285,GO:0009892,GO:0009987,GO:0010466,GO:0010468,GO:0010594,GO:0010596,GO:0010605,GO:0010629,GO:0010632,GO:0010633,GO:0010720,GO:0010941,GO:0010951,GO:0010975,GO:0010976,GO:0016525,GO:0019222,GO:0022008,GO:0022603,GO:0030154,GO:0030162,GO:0030234,GO:0030334,GO:0030336,GO:0030414,GO:0030424,GO:0031012,GO:0031323,GO:0031324,GO:0031344,GO:0031346,GO:0031347,GO:0031348,GO:0032101,GO:0032102,GO:0032268,GO:0032269,GO:0032501,GO:0032502,GO:0032879,GO:0033267,GO:0036477,GO:0040012,GO:0040013,GO:0042127,GO:0042995,GO:0043005,GO:0043025,GO:0043086,GO:0043203,GO:0044092,GO:0044297,GO:0044421,GO:0044424,GO:0044444,GO:0044463,GO:0044464,GO:0045595,GO:0045597,GO:0045664,GO:0045666,GO:0045765,GO:0045861,GO:0048471,GO:0048518,GO:0048519,GO:0048522,GO:0048523,GO:0048583,GO:0048585,GO:0048699,GO:0048731,GO:0048856,GO:0048869,GO:0050678,GO:0050680,GO:0050727,GO:0050728,GO:0050767,GO:0050769,GO:0050789,GO:0050790,GO:0050793,GO:0050794,GO:0050877,GO:0050890,GO:0051093,GO:0051094,GO:0051128,GO:0051130,GO:0051171,GO:0051172,GO:0051239,GO:0051240,GO:0051241,GO:0051246,GO:0051248,GO:0051270,GO:0051271,GO:0051336,GO:0051346,GO:0051960,GO:0051962,GO:0052547,GO:0052548,GO:0060255,GO:0060284,GO:0060548,GO:0060768,GO:0060770,GO:0061134,GO:0061135,GO:0062023,GO:0065007,GO:0065009,GO:0080090,GO:0080134,GO:0097458,GO:0098772,GO:0120025,GO:0120035,GO:0120038,GO:1901214,GO:1901215,GO:1901342,GO:1901343,GO:2000026,GO:2000145,GO:2000146,GO:2000181,GO:2000241,GO:2000242
HiC_scaffold_16	AUGUSTUS	intron	14599627	14600095	1.0	-	.	ID=g7146.t1.intron1;Parent=g7146.t1
HiC_scaffold_16	AUGUSTUS	exon	14600096	14600306	.	-	.	ID=g7146.t1.exon2;Parent=g7146.t1
HiC_scaffold_16	AUGUSTUS	CDS	14600096	14600306	1.0	-	0	ID=g7146.t1.CDS2;Parent=g7146.t1
HiC_scaffold_16	AUGUSTUS	intron	14600307	14601484	1.0	-	.	ID=g7146.t1.intron2;Parent=g7146.t1
HiC_scaffold_16	AUGUSTUS	exon	14601485	14601627	.	-	.	ID=g7146.t1.exon3;Parent=g7146.t1
HiC_scaffold_16	AUGUSTUS	CDS	14601485	14601627	1.0	-	2	ID=g7146.t1.CDS3;Parent=g7146.t1
HiC_scaffold_16	AUGUSTUS	intron	14601628	14602756	1.0	-	.	ID=g7146.t1.intron3;Parent=g7146.t1
HiC_scaffold_16	AUGUSTUS	exon	14602757	14602960	.	-	.	ID=g7146.t1.exon4;Parent=g7146.t1
HiC_scaffold_16	AUGUSTUS	CDS	14602757	14602960	1.0	-	2	ID=g7146.t1.CDS4;Parent=g7146.t1
HiC_scaffold_16	AUGUSTUS	intron	14602961	14603569	1.0	-	.	ID=g7146.t1.intron4;Parent=g7146.t1
HiC_scaffold_16	AUGUSTUS	exon	14603570	14603725	.	-	.	ID=g7146.t1.exon5;Parent=g7146.t1
HiC_scaffold_16	AUGUSTUS	CDS	14603570	14603725	1.0	-	2	ID=g7146.t1.CDS5;Parent=g7146.t1
HiC_scaffold_16	AUGUSTUS	intron	14603726	14604342	1.0	-	.	ID=g7146.t1.intron5;Parent=g7146.t1
HiC_scaffold_16	AUGUSTUS	exon	14604343	14604541	.	-	.	ID=g7146.t1.exon6;Parent=g7146.t1
HiC_scaffold_16	AUGUSTUS	CDS	14604343	14604541	1.0	-	0	ID=g7146.t1.CDS6;Parent=g7146.t1
HiC_scaffold_16	AUGUSTUS	intron	14604542	14606719	1.0	-	.	ID=g7146.t1.intron6;Parent=g7146.t1
HiC_scaffold_16	AUGUSTUS	exon	14606720	14606803	.	-	.	ID=g7146.t1.exon7;Parent=g7146.t1
HiC_scaffold_16	AUGUSTUS	CDS	14606720	14606803	1.0	-	0	ID=g7146.t1.CDS7;Parent=g7146.t1
HiC_scaffold_16	AUGUSTUS	start_codon	14606801	14606803	.	-	0	ID=g7146.t1.start1;Parent=g7146.t1
HiC_scaffold_16	gmst	stop_codon	14618418	14618420	165.549083	-	0	ID=g7147.t1.stop1;Parent=g7147.t1
HiC_scaffold_16	gmst	CDS	14618418	14618830	165.549083	-	2	ID=g7147.t1.CDS1;Parent=g7147.t1
HiC_scaffold_16	gmst	exon	14618418	14618830	165.549083	-	2	ID=g7147.t1.exon1;Parent=g7147.t1
HiC_scaffold_16	gmst	gene	14618418	14623762	.	-	.	ID=g7147
HiC_scaffold_16	gmst	mRNA	14618418	14623762	.	-	.	ID=g7147.t1;Parent=g7147;em_target=9668.ENSMPUP00000013043;em_score=1088.1;em_evalue=0.0;em_tcov=.;em_OGs=COG4826@1|root,KOG2392@2759|Eukaryota,38DU5@33154|Opisthokonta,3BDYT@33208|Metazoa,3CY5R@33213|Bilateria,486WG@7711|Chordata,48YC7@7742|Vertebrata,3JEXU@40674|Mammalia,3ET5R@33554|Carnivora;em_COG_cat=V;em_desc=Serpin peptidase inhibitor, clade F (alpha-2 antiplasmin, pigment epithelium derived factor), member 2;em_max_annot_lvl=33208|Metazoa;em_Preferred_name=SERPINF2;em_KEGG_ko=ko:K03983;em_KEGG_Pathway=ko04610,map04610;em_BRITE=ko00000,ko00001;em_PFAMs=Serpin;em_GOs=GO:0001568,GO:0001817,GO:0001819,GO:0001932,GO:0001934,GO:0001944,GO:0001990,GO:0002020,GO:0002034,GO:0002576,GO:0003008,GO:0003013,GO:0003014,GO:0003018,GO:0003044,GO:0003071,GO:0003072,GO:0003073,GO:0003081,GO:0003674,GO:0004857,GO:0004866,GO:0004867,GO:0005488,GO:0005515,GO:0005575,GO:0005576,GO:0005577,GO:0005615,GO:0005622,GO:0005623,GO:0005737,GO:0006355,GO:0006357,GO:0006810,GO:0006887,GO:0007275,GO:0008015,GO:0008150,GO:0008217,GO:0008284,GO:0009653,GO:0009889,GO:0009891,GO:0009892,GO:0009893,GO:0009966,GO:0009967,GO:0009986,GO:0009987,GO:0010466,GO:0010468,GO:0010556,GO:0010557,GO:0010562,GO:0010604,GO:0010605,GO:0010628,GO:0010629,GO:0010638,GO:0010646,GO:0010647,GO:0010712,GO:0010714,GO:0010755,GO:0010757,GO:0010951,GO:0010955,GO:0012505,GO:0016043,GO:0016192,GO:0019219,GO:0019220,GO:0019222,GO:0019899,GO:0022407,GO:0022409,GO:0023051,GO:0023056,GO:0030141,GO:0030155,GO:0030162,GO:0030193,GO:0030194,GO:0030195,GO:0030198,GO:0030199,GO:0030234,GO:0030414,GO:0031091,GO:0031093,GO:0031323,GO:0031324,GO:0031325,GO:0031326,GO:0031328,GO:0031399,GO:0031401,GO:0031410,GO:0031974,GO:0031982,GO:0031983,GO:0032101,GO:0032102,GO:0032103,GO:0032231,GO:0032233,GO:0032268,GO:0032269,GO:0032270,GO:0032501,GO:0032502,GO:0032872,GO:0032874,GO:0032940,GO:0032956,GO:0032965,GO:0032967,GO:0032970,GO:0032991,GO:0033043,GO:0034774,GO:0035150,GO:0035239,GO:0035295,GO:0035296,GO:0042127,GO:0042325,GO:0042327,GO:0042730,GO:0042802,GO:0042803,GO:0043062,GO:0043086,GO:0043226,GO:0043227,GO:0043229,GO:0043233,GO:0043408,GO:0043410,GO:0043933,GO:0044087,GO:0044089,GO:0044092,GO:0044421,GO:0044422,GO:0044424,GO:0044433,GO:0044444,GO:0044446,GO:0044464,GO:0045055,GO:0045595,GO:0045597,GO:0045785,GO:0045861,GO:0045893,GO:0045935,GO:0045937,GO:0045944,GO:0046328,GO:0046330,GO:0046903,GO:0046983,GO:0048514,GO:0048518,GO:0048519,GO:0048522,GO:0048523,GO:0048583,GO:0048584,GO:0048585,GO:0048660,GO:0048661,GO:0048731,GO:0048856,GO:0050789,GO:0050790,GO:0050793,GO:0050794,GO:0050818,GO:0050819,GO:0050820,GO:0050878,GO:0050880,GO:0050886,GO:0051094,GO:0051128,GO:0051130,GO:0051171,GO:0051172,GO:0051173,GO:0051174,GO:0051179,GO:0051234,GO:0051239,GO:0051240,GO:0051241,GO:0051246,GO:0051247,GO:0051248,GO:0051252,GO:0051254,GO:0051336,GO:0051346,GO:0051492,GO:0051493,GO:0051495,GO:0051496,GO:0051917,GO:0051918,GO:0052547,GO:0052548,GO:0060205,GO:0060255,GO:0061041,GO:0061045,GO:0061134,GO:0061135,GO:0065007,GO:0065008,GO:0065009,GO:0070013,GO:0070302,GO:0070304,GO:0070372,GO:0070374,GO:0070613,GO:0071634,GO:0071636,GO:0071840,GO:0072358,GO:0072359,GO:0080090,GO:0080134,GO:0080135,GO:0090066,GO:0090303,GO:0097435,GO:0097708,GO:0097746,GO:0098772,GO:0099503,GO:0110020,GO:0110053,GO:1900046,GO:1900047,GO:1900048,GO:1902531,GO:1902533,GO:1902680,GO:1902903,GO:1902905,GO:1903034,GO:1903035,GO:1903036,GO:1903317,GO:1903318,GO:1903506,GO:1903508,GO:2000047,GO:2000049,GO:2000112,GO:2001141
HiC_scaffold_16	gmst	intron	14618831	14619465	165.549083	-	0	ID=g7147.t1.intron1;Parent=g7147.t1
HiC_scaffold_16	gmst	CDS	14619466	14619670	165.549083	-	0	ID=g7147.t1.CDS2;Parent=g7147.t1
HiC_scaffold_16	gmst	exon	14619466	14619670	165.549083	-	0	ID=g7147.t1.exon2;Parent=g7147.t1
HiC_scaffold_16	gmst	intron	14619671	14621234	165.549083	-	0	ID=g7147.t1.intron2;Parent=g7147.t1
HiC_scaffold_16	gmst	CDS	14621235	14621377	165.549083	-	2	ID=g7147.t1.CDS3;Parent=g7147.t1
HiC_scaffold_16	gmst	exon	14621235	14621377	165.549083	-	2	ID=g7147.t1.exon3;Parent=g7147.t1
HiC_scaffold_16	gmst	intron	14621378	14621880	165.549083	-	0	ID=g7147.t1.intron3;Parent=g7147.t1
HiC_scaffold_16	gmst	CDS	14621881	14622084	165.549083	-	2	ID=g7147.t1.CDS4;Parent=g7147.t1
HiC_scaffold_16	gmst	exon	14621881	14622084	165.549083	-	2	ID=g7147.t1.exon4;Parent=g7147.t1
HiC_scaffold_16	gmst	intron	14622085	14622231	165.549083	-	0	ID=g7147.t1.intron4;Parent=g7147.t1
HiC_scaffold_16	gmst	CDS	14622232	14622375	165.549083	-	2	ID=g7147.t1.CDS5;Parent=g7147.t1
HiC_scaffold_16	gmst	exon	14622232	14622375	165.549083	-	2	ID=g7147.t1.exon5;Parent=g7147.t1
HiC_scaffold_16	gmst	intron	14622376	14622831	165.549083	-	0	ID=g7147.t1.intron5;Parent=g7147.t1
HiC_scaffold_16	gmst	CDS	14622832	14623033	165.549083	-	0	ID=g7147.t1.CDS6;Parent=g7147.t1
HiC_scaffold_16	gmst	exon	14622832	14623033	165.549083	-	0	ID=g7147.t1.exon6;Parent=g7147.t1
HiC_scaffold_16	gmst	intron	14623034	14623332	165.549083	-	0	ID=g7147.t1.intron6;Parent=g7147.t1
HiC_scaffold_16	gmst	CDS	14623333	14623395	165.549083	-	0	ID=g7147.t1.CDS7;Parent=g7147.t1
HiC_scaffold_16	gmst	exon	14623333	14623395	165.549083	-	0	ID=g7147.t1.exon7;Parent=g7147.t1
HiC_scaffold_16	gmst	intron	14623396	14623516	165.549083	-	0	ID=g7147.t1.intron7;Parent=g7147.t1
HiC_scaffold_16	gmst	CDS	14623517	14623555	165.549083	-	0	ID=g7147.t1.CDS8;Parent=g7147.t1
HiC_scaffold_16	gmst	exon	14623517	14623555	165.549083	-	0	ID=g7147.t1.exon8;Parent=g7147.t1
HiC_scaffold_16	gmst	intron	14623556	14623699	165.549083	-	0	ID=g7147.t1.intron8;Parent=g7147.t1
HiC_scaffold_16	gmst	CDS	14623700	14623762	165.549083	-	0	ID=g7147.t1.CDS9;Parent=g7147.t1
HiC_scaffold_16	gmst	exon	14623700	14623762	165.549083	-	0	ID=g7147.t1.exon9;Parent=g7147.t1
HiC_scaffold_16	gmst	start_codon	14623760	14623762	165.549083	-	0	ID=g7147.t1.start1;Parent=g7147.t1
HiC_scaffold_16	AUGUSTUS	stop_codon	14626734	14626736	.	-	0	ID=g7148.t1.stop1;Parent=g7148.t1
HiC_scaffold_16	AUGUSTUS	exon	14626734	14627054	.	-	.	ID=g7148.t1.exon1;Parent=g7148.t1
HiC_scaffold_16	AUGUSTUS	CDS	14626734	14627054	1.0	-	0	ID=g7148.t1.CDS1;Parent=g7148.t1
HiC_scaffold_16	AUGUSTUS	gene	14626734	14640350	.	-	.	ID=g7148
HiC_scaffold_16	AUGUSTUS	mRNA	14626734	14640350	1.0	-	.	ID=g7148.t1;Parent=g7148;em_target=9707.XP_004404169.1;em_score=4245.2;em_evalue=0.0;em_tcov=.;em_OGs=KOG1786@1|root,KOG4190@1|root,KOG1786@2759|Eukaryota,KOG4190@2759|Eukaryota,38GWJ@33154|Opisthokonta,3B9E3@33208|Metazoa,3CWAN@33213|Bilateria,488WT@7711|Chordata,48XX9@7742|Vertebrata,3J73C@40674|Mammalia,3EK87@33554|Carnivora;em_COG_cat=TU;em_desc=WD repeat domain 81;em_max_annot_lvl=33208|Metazoa;em_Preferred_name=WDR81;em_KEGG_ko=ko:K17601;em_BRITE=ko00000,ko01009;em_PFAMs=Beach,WD40;em_GOs=GO:0000323,GO:0000421,GO:0003674,GO:0005488,GO:0005515,GO:0005575,GO:0005622,GO:0005623,GO:0005737,GO:0005739,GO:0005764,GO:0005765,GO:0005768,GO:0005769,GO:0005770,GO:0005773,GO:0005774,GO:0005776,GO:0005829,GO:0006508,GO:0006511,GO:0006807,GO:0006810,GO:0006914,GO:0006996,GO:0007005,GO:0008150,GO:0008152,GO:0009056,GO:0009057,GO:0009892,GO:0009987,GO:0010008,GO:0010563,GO:0010921,GO:0010923,GO:0012505,GO:0016020,GO:0016043,GO:0016192,GO:0016236,GO:0016482,GO:0019207,GO:0019216,GO:0019220,GO:0019222,GO:0019538,GO:0019898,GO:0019941,GO:0030163,GO:0030234,GO:0031090,GO:0031312,GO:0031313,GO:0031323,GO:0031324,GO:0031410,GO:0031593,GO:0031647,GO:0031901,GO:0031902,GO:0031982,GO:0032386,GO:0032388,GO:0032535,GO:0032879,GO:0035014,GO:0035303,GO:0035305,GO:0035973,GO:0042325,GO:0043086,GO:0043170,GO:0043226,GO:0043227,GO:0043229,GO:0043231,GO:0043549,GO:0043550,GO:0043551,GO:0043632,GO:0044092,GO:0044237,GO:0044238,GO:0044248,GO:0044257,GO:0044260,GO:0044265,GO:0044267,GO:0044422,GO:0044424,GO:0044425,GO:0044433,GO:0044437,GO:0044440,GO:0044444,GO:0044446,GO:0044464,GO:0045022,GO:0045936,GO:0046907,GO:0048284,GO:0048518,GO:0048519,GO:0048522,GO:0048523,GO:0050789,GO:0050790,GO:0050794,GO:0050821,GO:0051036,GO:0051049,GO:0051050,GO:0051174,GO:0051179,GO:0051234,GO:0051336,GO:0051338,GO:0051346,GO:0051603,GO:0051641,GO:0051649,GO:0060341,GO:0060627,GO:0061912,GO:0061919,GO:0065007,GO:0065008,GO:0065009,GO:0070530,GO:0071704,GO:0071840,GO:0080090,GO:0090066,GO:0097708,GO:0098588,GO:0098772,GO:0098805,GO:0098852,GO:0098927,GO:0140030,GO:1901564,GO:1901565,GO:1901575,GO:1903649,GO:1903651,GO:1903725,GO:2000641,GO:2000643
HiC_scaffold_16	AUGUSTUS	intron	14627055	14628114	1.0	-	.	ID=g7148.t1.intron1;Parent=g7148.t1
HiC_scaffold_16	AUGUSTUS	exon	14628115	14628294	.	-	.	ID=g7148.t1.exon2;Parent=g7148.t1
HiC_scaffold_16	AUGUSTUS	CDS	14628115	14628294	1.0	-	0	ID=g7148.t1.CDS2;Parent=g7148.t1
HiC_scaffold_16	AUGUSTUS	intron	14628295	14628574	1.0	-	.	ID=g7148.t1.intron2;Parent=g7148.t1
HiC_scaffold_16	AUGUSTUS	exon	14628575	14628720	.	-	.	ID=g7148.t1.exon3;Parent=g7148.t1
HiC_scaffold_16	AUGUSTUS	CDS	14628575	14628720	1.0	-	2	ID=g7148.t1.CDS3;Parent=g7148.t1
HiC_scaffold_16	AUGUSTUS	intron	14628721	14629388	1.0	-	.	ID=g7148.t1.intron3;Parent=g7148.t1
HiC_scaffold_16	AUGUSTUS	exon	14629389	14630075	.	-	.	ID=g7148.t1.exon4;Parent=g7148.t1
HiC_scaffold_16	AUGUSTUS	CDS	14629389	14630075	1.0	-	2	ID=g7148.t1.CDS4;Parent=g7148.t1
HiC_scaffold_16	AUGUSTUS	intron	14630076	14630739	1.0	-	.	ID=g7148.t1.intron4;Parent=g7148.t1
HiC_scaffold_16	AUGUSTUS	exon	14630740	14630905	.	-	.	ID=g7148.t1.exon5;Parent=g7148.t1
HiC_scaffold_16	AUGUSTUS	CDS	14630740	14630905	1.0	-	0	ID=g7148.t1.CDS5;Parent=g7148.t1
HiC_scaffold_16	AUGUSTUS	intron	14630906	14630994	1.0	-	.	ID=g7148.t1.intron5;Parent=g7148.t1
HiC_scaffold_16	AUGUSTUS	exon	14630995	14631160	.	-	.	ID=g7148.t1.exon6;Parent=g7148.t1
HiC_scaffold_16	AUGUSTUS	CDS	14630995	14631160	1.0	-	1	ID=g7148.t1.CDS6;Parent=g7148.t1
HiC_scaffold_16	AUGUSTUS	intron	14631161	14631449	1.0	-	.	ID=g7148.t1.intron6;Parent=g7148.t1
HiC_scaffold_16	AUGUSTUS	exon	14631450	14631640	.	-	.	ID=g7148.t1.exon7;Parent=g7148.t1
HiC_scaffold_16	AUGUSTUS	CDS	14631450	14631640	1.0	-	0	ID=g7148.t1.CDS7;Parent=g7148.t1
HiC_scaffold_16	AUGUSTUS	intron	14631641	14631759	1.0	-	.	ID=g7148.t1.intron7;Parent=g7148.t1
HiC_scaffold_16	AUGUSTUS	exon	14631760	14631950	.	-	.	ID=g7148.t1.exon8;Parent=g7148.t1
HiC_scaffold_16	AUGUSTUS	CDS	14631760	14631950	1.0	-	2	ID=g7148.t1.CDS8;Parent=g7148.t1
HiC_scaffold_16	AUGUSTUS	intron	14631951	14632201	1.0	-	.	ID=g7148.t1.intron8;Parent=g7148.t1
HiC_scaffold_16	AUGUSTUS	exon	14632202	14632309	.	-	.	ID=g7148.t1.exon9;Parent=g7148.t1
HiC_scaffold_16	AUGUSTUS	CDS	14632202	14632309	1.0	-	2	ID=g7148.t1.CDS9;Parent=g7148.t1
HiC_scaffold_16	AUGUSTUS	intron	14632310	14636671	1.0	-	.	ID=g7148.t1.intron9;Parent=g7148.t1
HiC_scaffold_16	AUGUSTUS	exon	14636672	14640350	.	-	.	ID=g7148.t1.exon10;Parent=g7148.t1
HiC_scaffold_16	AUGUSTUS	CDS	14636672	14640350	1.0	-	0	ID=g7148.t1.CDS10;Parent=g7148.t1
HiC_scaffold_16	AUGUSTUS	start_codon	14640348	14640350	.	-	0	ID=g7148.t1.start1;Parent=g7148.t1
HiC_scaffold_16	gmst	start_codon	14648666	14648668	21.860224	+	0	ID=g7149.t1.start1;Parent=g7149.t1
HiC_scaffold_16	gmst	gene	14648666	14649025	.	+	.	ID=g7149
HiC_scaffold_16	gmst	mRNA	14648666	14649025	.	+	.	ID=g7149.t1;Parent=g7149
HiC_scaffold_16	gmst	CDS	14648666	14649025	21.860224	+	0	ID=g7149.t1.CDS1;Parent=g7149.t1
HiC_scaffold_16	gmst	exon	14648666	14649025	21.860224	+	0	ID=g7149.t1.exon1;Parent=g7149.t1
HiC_scaffold_16	gmst	stop_codon	14649023	14649025	21.860224	+	0	ID=g7149.t1.stop1;Parent=g7149.t1
HiC_scaffold_16	AUGUSTUS	start_codon	14651630	14651632	.	+	0	ID=g7150.t1.start1;Parent=g7150.t1
HiC_scaffold_16	AUGUSTUS	exon	14651630	14651805	.	+	.	ID=g7150.t1.exon1;Parent=g7150.t1
HiC_scaffold_16	AUGUSTUS	CDS	14651630	14651805	1.0	+	0	ID=g7150.t1.CDS1;Parent=g7150.t1
HiC_scaffold_16	AUGUSTUS	gene	14651630	14653412	.	+	.	ID=g7150
HiC_scaffold_16	AUGUSTUS	mRNA	14651630	14653412	1.0	+	.	ID=g7150.t1;Parent=g7150;em_target=9668.ENSMPUP00000013123;em_score=535.3;em_evalue=8.2e-164;em_tcov=.;em_OGs=KOG4474@1|root,KOG4474@2759|Eukaryota,39WXG@33154|Opisthokonta,3BI2I@33208|Metazoa,3CZTM@33213|Bilateria,47ZGX@7711|Chordata,499TA@7742|Vertebrata,3J38V@40674|Mammalia,3EUW1@33554|Carnivora;em_COG_cat=S;em_desc=TLC domain containing 2;em_max_annot_lvl=33208|Metazoa;em_Preferred_name=TLCD2;em_PFAMs=TRAM_LAG1_CLN8;em_GOs=
HiC_scaffold_16	AUGUSTUS	intron	14651806	14652014	1.0	+	.	ID=g7150.t1.intron1;Parent=g7150.t1
HiC_scaffold_16	AUGUSTUS	exon	14652015	14652097	.	+	.	ID=g7150.t1.exon2;Parent=g7150.t1
HiC_scaffold_16	AUGUSTUS	CDS	14652015	14652097	1.0	+	1	ID=g7150.t1.CDS2;Parent=g7150.t1
HiC_scaffold_16	AUGUSTUS	intron	14652098	14652315	1.0	+	.	ID=g7150.t1.intron2;Parent=g7150.t1
HiC_scaffold_16	AUGUSTUS	exon	14652316	14652398	.	+	.	ID=g7150.t1.exon3;Parent=g7150.t1
HiC_scaffold_16	AUGUSTUS	CDS	14652316	14652398	1.0	+	2	ID=g7150.t1.CDS3;Parent=g7150.t1
HiC_scaffold_16	AUGUSTUS	intron	14652399	14652959	1.0	+	.	ID=g7150.t1.intron3;Parent=g7150.t1
HiC_scaffold_16	AUGUSTUS	exon	14652960	14653412	.	+	.	ID=g7150.t1.exon4;Parent=g7150.t1
HiC_scaffold_16	AUGUSTUS	CDS	14652960	14653412	1.0	+	0	ID=g7150.t1.CDS4;Parent=g7150.t1
HiC_scaffold_16	AUGUSTUS	stop_codon	14653410	14653412	.	+	0	ID=g7150.t1.stop1;Parent=g7150.t1
HiC_scaffold_16	AUGUSTUS	start_codon	14671217	14671219	.	+	0	ID=g7151.t1.start1;Parent=g7151.t1
HiC_scaffold_16	AUGUSTUS	exon	14671217	14671316	.	+	.	ID=g7151.t1.exon1;Parent=g7151.t1
HiC_scaffold_16	AUGUSTUS	CDS	14671217	14671316	1.0	+	0	ID=g7151.t1.CDS1;Parent=g7151.t1
HiC_scaffold_16	AUGUSTUS	gene	14671217	14706207	.	+	.	ID=g7151
HiC_scaffold_16	AUGUSTUS	mRNA	14671217	14706207	1.0	+	.	ID=g7151.t1;Parent=g7151;em_target=10141.ENSCPOP00000009323;em_score=5553.9;em_evalue=0.0;em_tcov=.;em_OGs=COG5178@1|root,KOG1795@2759|Eukaryota,38DCQ@33154|Opisthokonta,3BCFQ@33208|Metazoa,3CWIV@33213|Bilateria,486HW@7711|Chordata,48YIC@7742|Vertebrata,3J3EE@40674|Mammalia,35JNH@314146|Euarchontoglires,4PTEY@9989|Rodentia;em_COG_cat=A;em_desc=factor 8;em_max_annot_lvl=33208|Metazoa;em_Preferred_name=PRPF8;em_KEGG_ko=ko:K12856;em_KEGG_Pathway=ko03040,map03040;em_KEGG_Module=M00354,M00355;em_BRITE=ko00000,ko00001,ko00002,ko03041;em_PFAMs=JAB,PRO8NT,PROCN,PROCT,PRP8_domainIV,RRM_4,U5_2-snRNA_bdg,U6-snRNA_bdg;em_GOs=GO:0000003,GO:0000244,GO:0000375,GO:0000377,GO:0000386,GO:0000387,GO:0000398,GO:0002237,GO:0003674,GO:0003676,GO:0003723,GO:0003824,GO:0005488,GO:0005515,GO:0005575,GO:0005622,GO:0005623,GO:0005634,GO:0005654,GO:0005681,GO:0005682,GO:0005684,GO:0005737,GO:0006139,GO:0006396,GO:0006397,GO:0006725,GO:0006807,GO:0007276,GO:0007283,GO:0008150,GO:0008152,GO:0008380,GO:0009605,GO:0009607,GO:0009617,GO:0009987,GO:0010033,GO:0010467,GO:0016043,GO:0016070,GO:0016071,GO:0017069,GO:0017070,GO:0019953,GO:0022414,GO:0022607,GO:0022613,GO:0022618,GO:0030532,GO:0030619,GO:0030620,GO:0030623,GO:0031593,GO:0031974,GO:0031981,GO:0032496,GO:0032501,GO:0032504,GO:0032991,GO:0033993,GO:0034097,GO:0034612,GO:0034622,GO:0034641,GO:0036002,GO:0042221,GO:0043170,GO:0043207,GO:0043226,GO:0043227,GO:0043229,GO:0043231,GO:0043233,GO:0043933,GO:0044085,GO:0044237,GO:0044238,GO:0044422,GO:0044424,GO:0044428,GO:0044446,GO:0044464,GO:0044703,GO:0046483,GO:0046540,GO:0048232,GO:0048609,GO:0050896,GO:0051704,GO:0051707,GO:0051716,GO:0065003,GO:0070013,GO:0070530,GO:0070887,GO:0071005,GO:0071007,GO:0071011,GO:0071013,GO:0071216,GO:0071219,GO:0071222,GO:0071310,GO:0071345,GO:0071356,GO:0071396,GO:0071704,GO:0071826,GO:0071840,GO:0090304,GO:0097157,GO:0097159,GO:0097525,GO:0097526,GO:0120114,GO:0140030,GO:0140098,GO:1901360,GO:1901363,GO:1901700,GO:1901701,GO:1902494,GO:1990904
HiC_scaffold_16	AUGUSTUS	intron	14671317	14671798	1.0	+	.	ID=g7151.t1.intron1;Parent=g7151.t1
HiC_scaffold_16	AUGUSTUS	exon	14671799	14671967	.	+	.	ID=g7151.t1.exon2;Parent=g7151.t1
HiC_scaffold_16	AUGUSTUS	CDS	14671799	14671967	1.0	+	2	ID=g7151.t1.CDS2;Parent=g7151.t1
HiC_scaffold_16	AUGUSTUS	intron	14671968	14672924	1.0	+	.	ID=g7151.t1.intron2;Parent=g7151.t1
HiC_scaffold_16	AUGUSTUS	exon	14672925	14673089	.	+	.	ID=g7151.t1.exon3;Parent=g7151.t1
HiC_scaffold_16	AUGUSTUS	CDS	14672925	14673089	1.0	+	1	ID=g7151.t1.CDS3;Parent=g7151.t1
HiC_scaffold_16	AUGUSTUS	intron	14673090	14673261	1.0	+	.	ID=g7151.t1.intron3;Parent=g7151.t1
HiC_scaffold_16	AUGUSTUS	exon	14673262	14673480	.	+	.	ID=g7151.t1.exon4;Parent=g7151.t1
HiC_scaffold_16	AUGUSTUS	CDS	14673262	14673480	1.0	+	1	ID=g7151.t1.CDS4;Parent=g7151.t1
HiC_scaffold_16	AUGUSTUS	intron	14673481	14673607	1.0	+	.	ID=g7151.t1.intron4;Parent=g7151.t1
HiC_scaffold_16	AUGUSTUS	exon	14673608	14673820	.	+	.	ID=g7151.t1.exon5;Parent=g7151.t1
HiC_scaffold_16	AUGUSTUS	CDS	14673608	14673820	1.0	+	1	ID=g7151.t1.CDS5;Parent=g7151.t1
HiC_scaffold_16	AUGUSTUS	intron	14673821	14673937	1.0	+	.	ID=g7151.t1.intron5;Parent=g7151.t1
HiC_scaffold_16	AUGUSTUS	exon	14673938	14674063	.	+	.	ID=g7151.t1.exon6;Parent=g7151.t1
HiC_scaffold_16	AUGUSTUS	CDS	14673938	14674063	1.0	+	1	ID=g7151.t1.CDS6;Parent=g7151.t1
HiC_scaffold_16	AUGUSTUS	intron	14674064	14674149	1.0	+	.	ID=g7151.t1.intron6;Parent=g7151.t1
HiC_scaffold_16	AUGUSTUS	exon	14674150	14674255	.	+	.	ID=g7151.t1.exon7;Parent=g7151.t1
HiC_scaffold_16	AUGUSTUS	CDS	14674150	14674255	1.0	+	1	ID=g7151.t1.CDS7;Parent=g7151.t1
HiC_scaffold_16	AUGUSTUS	intron	14674256	14675201	1.0	+	.	ID=g7151.t1.intron7;Parent=g7151.t1
HiC_scaffold_16	AUGUSTUS	exon	14675202	14675392	.	+	.	ID=g7151.t1.exon8;Parent=g7151.t1
HiC_scaffold_16	AUGUSTUS	CDS	14675202	14675392	1.0	+	0	ID=g7151.t1.CDS8;Parent=g7151.t1
HiC_scaffold_16	AUGUSTUS	intron	14675393	14675500	1.0	+	.	ID=g7151.t1.intron8;Parent=g7151.t1
HiC_scaffold_16	AUGUSTUS	exon	14675501	14675620	.	+	.	ID=g7151.t1.exon9;Parent=g7151.t1
HiC_scaffold_16	AUGUSTUS	CDS	14675501	14675620	1.0	+	1	ID=g7151.t1.CDS9;Parent=g7151.t1
HiC_scaffold_16	AUGUSTUS	intron	14675621	14675711	1.0	+	.	ID=g7151.t1.intron9;Parent=g7151.t1
HiC_scaffold_16	AUGUSTUS	exon	14675712	14675901	.	+	.	ID=g7151.t1.exon10;Parent=g7151.t1
HiC_scaffold_16	AUGUSTUS	CDS	14675712	14675901	1.0	+	1	ID=g7151.t1.CDS10;Parent=g7151.t1
HiC_scaffold_16	AUGUSTUS	intron	14675902	14676023	1.0	+	.	ID=g7151.t1.intron10;Parent=g7151.t1
HiC_scaffold_16	AUGUSTUS	exon	14676024	14676143	.	+	.	ID=g7151.t1.exon11;Parent=g7151.t1
HiC_scaffold_16	AUGUSTUS	CDS	14676024	14676143	1.0	+	0	ID=g7151.t1.CDS11;Parent=g7151.t1
HiC_scaffold_16	AUGUSTUS	intron	14676144	14676253	1.0	+	.	ID=g7151.t1.intron11;Parent=g7151.t1
HiC_scaffold_16	AUGUSTUS	exon	14676254	14676388	.	+	.	ID=g7151.t1.exon12;Parent=g7151.t1
HiC_scaffold_16	AUGUSTUS	CDS	14676254	14676388	1.0	+	0	ID=g7151.t1.CDS12;Parent=g7151.t1
HiC_scaffold_16	AUGUSTUS	intron	14676389	14677082	1.0	+	.	ID=g7151.t1.intron12;Parent=g7151.t1
HiC_scaffold_16	AUGUSTUS	exon	14677083	14677212	.	+	.	ID=g7151.t1.exon13;Parent=g7151.t1
HiC_scaffold_16	AUGUSTUS	CDS	14677083	14677212	1.0	+	0	ID=g7151.t1.CDS13;Parent=g7151.t1
HiC_scaffold_16	AUGUSTUS	intron	14677213	14677603	1.0	+	.	ID=g7151.t1.intron13;Parent=g7151.t1
HiC_scaffold_16	AUGUSTUS	exon	14677604	14677800	.	+	.	ID=g7151.t1.exon14;Parent=g7151.t1
HiC_scaffold_16	AUGUSTUS	CDS	14677604	14677800	1.0	+	2	ID=g7151.t1.CDS14;Parent=g7151.t1
HiC_scaffold_16	AUGUSTUS	intron	14677801	14677928	1.0	+	.	ID=g7151.t1.intron14;Parent=g7151.t1
HiC_scaffold_16	AUGUSTUS	exon	14677929	14678135	.	+	.	ID=g7151.t1.exon15;Parent=g7151.t1
HiC_scaffold_16	AUGUSTUS	CDS	14677929	14678135	1.0	+	0	ID=g7151.t1.CDS15;Parent=g7151.t1
HiC_scaffold_16	AUGUSTUS	intron	14678136	14678257	1.0	+	.	ID=g7151.t1.intron15;Parent=g7151.t1
HiC_scaffold_16	AUGUSTUS	exon	14678258	14678421	.	+	.	ID=g7151.t1.exon16;Parent=g7151.t1
HiC_scaffold_16	AUGUSTUS	CDS	14678258	14678421	1.0	+	0	ID=g7151.t1.CDS16;Parent=g7151.t1
HiC_scaffold_16	AUGUSTUS	intron	14678422	14678573	1.0	+	.	ID=g7151.t1.intron16;Parent=g7151.t1
HiC_scaffold_16	AUGUSTUS	exon	14678574	14678700	.	+	.	ID=g7151.t1.exon17;Parent=g7151.t1
HiC_scaffold_16	AUGUSTUS	CDS	14678574	14678700	1.0	+	1	ID=g7151.t1.CDS17;Parent=g7151.t1
HiC_scaffold_16	AUGUSTUS	intron	14678701	14678818	1.0	+	.	ID=g7151.t1.intron17;Parent=g7151.t1
HiC_scaffold_16	AUGUSTUS	exon	14678819	14679011	.	+	.	ID=g7151.t1.exon18;Parent=g7151.t1
HiC_scaffold_16	AUGUSTUS	CDS	14678819	14679011	1.0	+	0	ID=g7151.t1.CDS18;Parent=g7151.t1
HiC_scaffold_16	AUGUSTUS	intron	14679012	14679299	1.0	+	.	ID=g7151.t1.intron18;Parent=g7151.t1
HiC_scaffold_16	AUGUSTUS	exon	14679300	14679487	.	+	.	ID=g7151.t1.exon19;Parent=g7151.t1
HiC_scaffold_16	AUGUSTUS	CDS	14679300	14679487	1.0	+	2	ID=g7151.t1.CDS19;Parent=g7151.t1
HiC_scaffold_16	AUGUSTUS	intron	14679488	14679853	1.0	+	.	ID=g7151.t1.intron19;Parent=g7151.t1
HiC_scaffold_16	AUGUSTUS	exon	14679854	14680092	.	+	.	ID=g7151.t1.exon20;Parent=g7151.t1
HiC_scaffold_16	AUGUSTUS	CDS	14679854	14680092	1.0	+	0	ID=g7151.t1.CDS20;Parent=g7151.t1
HiC_scaffold_16	AUGUSTUS	intron	14680093	14680316	1.0	+	.	ID=g7151.t1.intron20;Parent=g7151.t1
HiC_scaffold_16	AUGUSTUS	exon	14680317	14680463	.	+	.	ID=g7151.t1.exon21;Parent=g7151.t1
HiC_scaffold_16	AUGUSTUS	CDS	14680317	14680463	1.0	+	1	ID=g7151.t1.CDS21;Parent=g7151.t1
HiC_scaffold_16	AUGUSTUS	intron	14680464	14680658	1.0	+	.	ID=g7151.t1.intron21;Parent=g7151.t1
HiC_scaffold_16	AUGUSTUS	exon	14680659	14680869	.	+	.	ID=g7151.t1.exon22;Parent=g7151.t1
HiC_scaffold_16	AUGUSTUS	CDS	14680659	14680869	1.0	+	1	ID=g7151.t1.CDS22;Parent=g7151.t1
HiC_scaffold_16	AUGUSTUS	intron	14680870	14681064	1.0	+	.	ID=g7151.t1.intron22;Parent=g7151.t1
HiC_scaffold_16	AUGUSTUS	exon	14681065	14681181	.	+	.	ID=g7151.t1.exon23;Parent=g7151.t1
HiC_scaffold_16	AUGUSTUS	CDS	14681065	14681181	1.0	+	0	ID=g7151.t1.CDS23;Parent=g7151.t1
HiC_scaffold_16	AUGUSTUS	intron	14681182	14694104	1.0	+	.	ID=g7151.t1.intron23;Parent=g7151.t1
HiC_scaffold_16	AUGUSTUS	exon	14694105	14694352	.	+	.	ID=g7151.t1.exon24;Parent=g7151.t1
HiC_scaffold_16	AUGUSTUS	CDS	14694105	14694352	1.0	+	0	ID=g7151.t1.CDS24;Parent=g7151.t1
HiC_scaffold_16	AUGUSTUS	intron	14694353	14694590	1.0	+	.	ID=g7151.t1.intron24;Parent=g7151.t1
HiC_scaffold_16	AUGUSTUS	exon	14694591	14694770	.	+	.	ID=g7151.t1.exon25;Parent=g7151.t1
HiC_scaffold_16	AUGUSTUS	CDS	14694591	14694770	1.0	+	1	ID=g7151.t1.CDS25;Parent=g7151.t1
HiC_scaffold_16	AUGUSTUS	intron	14694771	14694972	1.0	+	.	ID=g7151.t1.intron25;Parent=g7151.t1
HiC_scaffold_16	AUGUSTUS	exon	14694973	14695108	.	+	.	ID=g7151.t1.exon26;Parent=g7151.t1
HiC_scaffold_16	AUGUSTUS	CDS	14694973	14695108	1.0	+	1	ID=g7151.t1.CDS26;Parent=g7151.t1
HiC_scaffold_16	AUGUSTUS	intron	14695109	14695221	1.0	+	.	ID=g7151.t1.intron26;Parent=g7151.t1
HiC_scaffold_16	AUGUSTUS	exon	14695222	14695391	.	+	.	ID=g7151.t1.exon27;Parent=g7151.t1
HiC_scaffold_16	AUGUSTUS	CDS	14695222	14695391	1.0	+	0	ID=g7151.t1.CDS27;Parent=g7151.t1
HiC_scaffold_16	AUGUSTUS	intron	14695392	14695520	1.0	+	.	ID=g7151.t1.intron27;Parent=g7151.t1
HiC_scaffold_16	AUGUSTUS	exon	14695521	14695650	.	+	.	ID=g7151.t1.exon28;Parent=g7151.t1
HiC_scaffold_16	AUGUSTUS	CDS	14695521	14695650	1.0	+	1	ID=g7151.t1.CDS28;Parent=g7151.t1
HiC_scaffold_16	AUGUSTUS	intron	14695651	14695764	1.0	+	.	ID=g7151.t1.intron28;Parent=g7151.t1
HiC_scaffold_16	AUGUSTUS	exon	14695765	14695911	.	+	.	ID=g7151.t1.exon29;Parent=g7151.t1
HiC_scaffold_16	AUGUSTUS	CDS	14695765	14695911	1.0	+	0	ID=g7151.t1.CDS29;Parent=g7151.t1
HiC_scaffold_16	AUGUSTUS	intron	14695912	14696087	1.0	+	.	ID=g7151.t1.intron29;Parent=g7151.t1
HiC_scaffold_16	AUGUSTUS	exon	14696088	14696248	.	+	.	ID=g7151.t1.exon30;Parent=g7151.t1
HiC_scaffold_16	AUGUSTUS	CDS	14696088	14696248	1.0	+	0	ID=g7151.t1.CDS30;Parent=g7151.t1
HiC_scaffold_16	AUGUSTUS	intron	14696249	14696549	1.0	+	.	ID=g7151.t1.intron30;Parent=g7151.t1
HiC_scaffold_16	AUGUSTUS	exon	14696550	14696741	.	+	.	ID=g7151.t1.exon31;Parent=g7151.t1
HiC_scaffold_16	AUGUSTUS	CDS	14696550	14696741	1.0	+	1	ID=g7151.t1.CDS31;Parent=g7151.t1
HiC_scaffold_16	AUGUSTUS	intron	14696742	14697354	1.0	+	.	ID=g7151.t1.intron31;Parent=g7151.t1
HiC_scaffold_16	AUGUSTUS	exon	14697355	14697592	.	+	.	ID=g7151.t1.exon32;Parent=g7151.t1
HiC_scaffold_16	AUGUSTUS	CDS	14697355	14697592	1.0	+	1	ID=g7151.t1.CDS32;Parent=g7151.t1
HiC_scaffold_16	AUGUSTUS	intron	14697593	14697728	1.0	+	.	ID=g7151.t1.intron32;Parent=g7151.t1
HiC_scaffold_16	AUGUSTUS	exon	14697729	14697857	.	+	.	ID=g7151.t1.exon33;Parent=g7151.t1
HiC_scaffold_16	AUGUSTUS	CDS	14697729	14697857	1.0	+	0	ID=g7151.t1.CDS33;Parent=g7151.t1
HiC_scaffold_16	AUGUSTUS	intron	14697858	14699956	1.0	+	.	ID=g7151.t1.intron33;Parent=g7151.t1
HiC_scaffold_16	AUGUSTUS	exon	14699957	14700070	.	+	.	ID=g7151.t1.exon34;Parent=g7151.t1
HiC_scaffold_16	AUGUSTUS	CDS	14699957	14700070	1.0	+	0	ID=g7151.t1.CDS34;Parent=g7151.t1
HiC_scaffold_16	AUGUSTUS	intron	14700071	14700151	1.0	+	.	ID=g7151.t1.intron34;Parent=g7151.t1
HiC_scaffold_16	AUGUSTUS	exon	14700152	14700325	.	+	.	ID=g7151.t1.exon35;Parent=g7151.t1
HiC_scaffold_16	AUGUSTUS	CDS	14700152	14700325	1.0	+	0	ID=g7151.t1.CDS35;Parent=g7151.t1
HiC_scaffold_16	AUGUSTUS	intron	14700326	14700631	1.0	+	.	ID=g7151.t1.intron35;Parent=g7151.t1
HiC_scaffold_16	AUGUSTUS	exon	14700632	14700825	.	+	.	ID=g7151.t1.exon36;Parent=g7151.t1
HiC_scaffold_16	AUGUSTUS	CDS	14700632	14700825	1.0	+	0	ID=g7151.t1.CDS36;Parent=g7151.t1
HiC_scaffold_16	AUGUSTUS	intron	14700826	14701818	1.0	+	.	ID=g7151.t1.intron36;Parent=g7151.t1
HiC_scaffold_16	AUGUSTUS	exon	14701819	14702058	.	+	.	ID=g7151.t1.exon37;Parent=g7151.t1
HiC_scaffold_16	AUGUSTUS	CDS	14701819	14702058	1.0	+	1	ID=g7151.t1.CDS37;Parent=g7151.t1
HiC_scaffold_16	AUGUSTUS	intron	14702059	14702155	1.0	+	.	ID=g7151.t1.intron37;Parent=g7151.t1
HiC_scaffold_16	AUGUSTUS	exon	14702156	14702297	.	+	.	ID=g7151.t1.exon38;Parent=g7151.t1
HiC_scaffold_16	AUGUSTUS	CDS	14702156	14702297	1.0	+	1	ID=g7151.t1.CDS38;Parent=g7151.t1
HiC_scaffold_16	AUGUSTUS	intron	14702298	14705248	1.0	+	.	ID=g7151.t1.intron38;Parent=g7151.t1
HiC_scaffold_16	AUGUSTUS	exon	14705249	14705389	.	+	.	ID=g7151.t1.exon39;Parent=g7151.t1
HiC_scaffold_16	AUGUSTUS	CDS	14705249	14705389	1.0	+	0	ID=g7151.t1.CDS39;Parent=g7151.t1
HiC_scaffold_16	AUGUSTUS	intron	14705390	14705530	1.0	+	.	ID=g7151.t1.intron39;Parent=g7151.t1
HiC_scaffold_16	AUGUSTUS	exon	14705531	14705670	.	+	.	ID=g7151.t1.exon40;Parent=g7151.t1
HiC_scaffold_16	AUGUSTUS	CDS	14705531	14705670	1.0	+	0	ID=g7151.t1.CDS40;Parent=g7151.t1
HiC_scaffold_16	AUGUSTUS	intron	14705671	14705770	1.0	+	.	ID=g7151.t1.intron40;Parent=g7151.t1
HiC_scaffold_16	AUGUSTUS	exon	14705771	14705973	.	+	.	ID=g7151.t1.exon41;Parent=g7151.t1
HiC_scaffold_16	AUGUSTUS	CDS	14705771	14705973	1.0	+	1	ID=g7151.t1.CDS41;Parent=g7151.t1
HiC_scaffold_16	AUGUSTUS	intron	14705974	14706052	1.0	+	.	ID=g7151.t1.intron41;Parent=g7151.t1
HiC_scaffold_16	AUGUSTUS	exon	14706053	14706207	.	+	.	ID=g7151.t1.exon42;Parent=g7151.t1
HiC_scaffold_16	AUGUSTUS	CDS	14706053	14706207	1.0	+	2	ID=g7151.t1.CDS42;Parent=g7151.t1
HiC_scaffold_16	AUGUSTUS	stop_codon	14706205	14706207	.	+	0	ID=g7151.t1.stop1;Parent=g7151.t1
HiC_scaffold_16	AUGUSTUS	start_codon	14707185	14707187	.	+	0	ID=g7152.t1.start1;Parent=g7152.t1
HiC_scaffold_16	AUGUSTUS	exon	14707185	14707412	.	+	.	ID=g7152.t1.exon1;Parent=g7152.t1
HiC_scaffold_16	AUGUSTUS	CDS	14707185	14707412	1.0	+	0	ID=g7152.t1.CDS1;Parent=g7152.t1
HiC_scaffold_16	AUGUSTUS	gene	14707185	14710090	.	+	.	ID=g7152
HiC_scaffold_16	AUGUSTUS	mRNA	14707185	14710090	1.0	+	.	ID=g7152.t1;Parent=g7152;em_target=9707.XP_004404198.1;em_score=707.1;em_evalue=2.1e-215;em_tcov=.;em_OGs=2CEQZ@1|root,2RXH1@2759|Eukaryota,39UK5@33154|Opisthokonta,3BHHI@33208|Metazoa,3D57T@33213|Bilateria,482FB@7711|Chordata,498MZ@7742|Vertebrata,3J3WA@40674|Mammalia,3EH8A@33554|Carnivora;em_COG_cat=S;em_desc=lysosomal protein;em_max_annot_lvl=33208|Metazoa;em_Preferred_name=RILP;em_PFAMs=Jnk-SapK_ap_N,RILP;em_KEGG_ko=ko:K13883;em_KEGG_Pathway=ko04145,ko05132,map04145,map05132;em_BRITE=ko00000,ko00001,ko04131;em_GOs=GO:0000323,GO:0002376,GO:0002478,GO:0002495,GO:0002504,GO:0003674,GO:0005488,GO:0005515,GO:0005575,GO:0005622,GO:0005623,GO:0005737,GO:0005764,GO:0005765,GO:0005768,GO:0005770,GO:0005773,GO:0005774,GO:0005815,GO:0005856,GO:0005929,GO:0006810,GO:0006900,GO:0006996,GO:0007032,GO:0007034,GO:0007041,GO:0008104,GO:0008150,GO:0008333,GO:0009892,GO:0009893,GO:0009894,GO:0009895,GO:0009896,GO:0009987,GO:0010256,GO:0010604,GO:0010605,GO:0010796,GO:0012505,GO:0015031,GO:0015630,GO:0015833,GO:0016020,GO:0016043,GO:0016050,GO:0016192,GO:0016197,GO:0016482,GO:0017016,GO:0017137,GO:0019222,GO:0019882,GO:0019884,GO:0019886,GO:0019899,GO:0022607,GO:0030030,GO:0030031,GO:0031090,GO:0031267,GO:0031410,GO:0031982,GO:0032509,GO:0032535,GO:0033036,GO:0036064,GO:0042176,GO:0042177,GO:0042886,GO:0042995,GO:0043226,GO:0043227,GO:0043228,GO:0043229,GO:0043231,GO:0043232,GO:0044085,GO:0044422,GO:0044424,GO:0044430,GO:0044437,GO:0044441,GO:0044444,GO:0044446,GO:0044463,GO:0044464,GO:0044782,GO:0045022,GO:0045184,GO:0045732,GO:0046907,GO:0048002,GO:0048518,GO:0048519,GO:0050789,GO:0051020,GO:0051036,GO:0051171,GO:0051172,GO:0051173,GO:0051179,GO:0051234,GO:0051246,GO:0051247,GO:0051248,GO:0051641,GO:0051649,GO:0051959,GO:0060255,GO:0060271,GO:0061024,GO:0065007,GO:0065008,GO:0070676,GO:0070925,GO:0071702,GO:0071705,GO:0071840,GO:0071985,GO:0080090,GO:0090066,GO:0097708,GO:0098588,GO:0098805,GO:0098852,GO:0098927,GO:0120025,GO:0120031,GO:0120036,GO:0120038
HiC_scaffold_16	AUGUSTUS	intron	14707413	14707485	1.0	+	.	ID=g7152.t1.intron1;Parent=g7152.t1
HiC_scaffold_16	AUGUSTUS	exon	14707486	14707579	.	+	.	ID=g7152.t1.exon2;Parent=g7152.t1
HiC_scaffold_16	AUGUSTUS	CDS	14707486	14707579	1.0	+	0	ID=g7152.t1.CDS2;Parent=g7152.t1
HiC_scaffold_16	AUGUSTUS	intron	14707580	14707663	1.0	+	.	ID=g7152.t1.intron2;Parent=g7152.t1
HiC_scaffold_16	AUGUSTUS	exon	14707664	14707770	.	+	.	ID=g7152.t1.exon3;Parent=g7152.t1
HiC_scaffold_16	AUGUSTUS	CDS	14707664	14707770	1.0	+	2	ID=g7152.t1.CDS3;Parent=g7152.t1
HiC_scaffold_16	AUGUSTUS	intron	14707771	14707863	1.0	+	.	ID=g7152.t1.intron3;Parent=g7152.t1
HiC_scaffold_16	AUGUSTUS	exon	14707864	14708097	.	+	.	ID=g7152.t1.exon4;Parent=g7152.t1
HiC_scaffold_16	AUGUSTUS	CDS	14707864	14708097	1.0	+	0	ID=g7152.t1.CDS4;Parent=g7152.t1
HiC_scaffold_16	AUGUSTUS	intron	14708098	14708345	1.0	+	.	ID=g7152.t1.intron4;Parent=g7152.t1
HiC_scaffold_16	AUGUSTUS	exon	14708346	14708491	.	+	.	ID=g7152.t1.exon5;Parent=g7152.t1
HiC_scaffold_16	AUGUSTUS	CDS	14708346	14708491	1.0	+	0	ID=g7152.t1.CDS5;Parent=g7152.t1
HiC_scaffold_16	AUGUSTUS	intron	14708492	14708872	1.0	+	.	ID=g7152.t1.intron5;Parent=g7152.t1
HiC_scaffold_16	AUGUSTUS	exon	14708873	14708995	.	+	.	ID=g7152.t1.exon6;Parent=g7152.t1
HiC_scaffold_16	AUGUSTUS	CDS	14708873	14708995	1.0	+	1	ID=g7152.t1.CDS6;Parent=g7152.t1
HiC_scaffold_16	AUGUSTUS	intron	14708996	14709589	1.0	+	.	ID=g7152.t1.intron6;Parent=g7152.t1
HiC_scaffold_16	AUGUSTUS	exon	14709590	14709673	.	+	.	ID=g7152.t1.exon7;Parent=g7152.t1
HiC_scaffold_16	AUGUSTUS	CDS	14709590	14709673	1.0	+	1	ID=g7152.t1.CDS7;Parent=g7152.t1
HiC_scaffold_16	AUGUSTUS	intron	14709674	14709945	1.0	+	.	ID=g7152.t1.intron7;Parent=g7152.t1
HiC_scaffold_16	AUGUSTUS	exon	14709946	14710090	.	+	.	ID=g7152.t1.exon8;Parent=g7152.t1
HiC_scaffold_16	AUGUSTUS	CDS	14709946	14710090	1.0	+	1	ID=g7152.t1.CDS8;Parent=g7152.t1
HiC_scaffold_16	AUGUSTUS	stop_codon	14710088	14710090	.	+	0	ID=g7152.t1.stop1;Parent=g7152.t1
HiC_scaffold_16	AUGUSTUS	start_codon	14710833	14710835	.	+	0	ID=g7153.t1.start1;Parent=g7153.t1
HiC_scaffold_16	AUGUSTUS	exon	14710833	14711047	.	+	.	ID=g7153.t1.exon1;Parent=g7153.t1
HiC_scaffold_16	AUGUSTUS	CDS	14710833	14711047	1.0	+	0	ID=g7153.t1.CDS1;Parent=g7153.t1
HiC_scaffold_16	AUGUSTUS	gene	14710833	14720543	.	+	.	ID=g7153
HiC_scaffold_16	AUGUSTUS	mRNA	14710833	14720543	1.0	+	.	ID=g7153.t1;Parent=g7153;em_target=9707.XP_004404165.1;em_score=1799.9;em_evalue=0.0;em_tcov=.;em_OGs=KOG1218@1|root,KOG1218@2759|Eukaryota,39NIZ@33154|Opisthokonta,3BA3C@33208|Metazoa,3CZB3@33213|Bilateria,480XW@7711|Chordata,48VCH@7742|Vertebrata,3J2J7@40674|Mammalia,3EH64@33554|Carnivora;em_COG_cat=T;em_desc=Scavenger receptor class F member 1;em_max_annot_lvl=33208|Metazoa;em_Preferred_name=SCARF1;em_PFAMs=Laminin_EGF;em_GOs=GO:0003674,GO:0004888,GO:0005044,GO:0005488,GO:0005575,GO:0005622,GO:0005623,GO:0005737,GO:0005886,GO:0006066,GO:0006629,GO:0006706,GO:0006707,GO:0006810,GO:0006897,GO:0006898,GO:0007154,GO:0007165,GO:0007275,GO:0007399,GO:0008150,GO:0008152,GO:0008202,GO:0008203,GO:0009056,GO:0009987,GO:0010720,GO:0010975,GO:0010976,GO:0012506,GO:0016020,GO:0016021,GO:0016042,GO:0016043,GO:0016125,GO:0016127,GO:0016192,GO:0016322,GO:0016358,GO:0021700,GO:0022008,GO:0023052,GO:0030030,GO:0030139,GO:0030154,GO:0030169,GO:0030182,GO:0030659,GO:0030666,GO:0031090,GO:0031175,GO:0031224,GO:0031344,GO:0031346,GO:0031410,GO:0031982,GO:0032101,GO:0032103,GO:0032501,GO:0032502,GO:0038023,GO:0038024,GO:0042551,GO:0043226,GO:0043227,GO:0043229,GO:0044238,GO:0044281,GO:0044282,GO:0044422,GO:0044424,GO:0044425,GO:0044433,GO:0044444,GO:0044446,GO:0044464,GO:0044877,GO:0045595,GO:0045597,GO:0045664,GO:0045666,GO:0046164,GO:0048468,GO:0048469,GO:0048518,GO:0048522,GO:0048583,GO:0048584,GO:0048666,GO:0048679,GO:0048680,GO:0048699,GO:0048731,GO:0048856,GO:0048869,GO:0050767,GO:0050769,GO:0050789,GO:0050793,GO:0050794,GO:0050896,GO:0051094,GO:0051128,GO:0051130,GO:0051179,GO:0051234,GO:0051239,GO:0051240,GO:0051716,GO:0051960,GO:0051962,GO:0060089,GO:0060284,GO:0065007,GO:0070570,GO:0070572,GO:0071695,GO:0071704,GO:0071813,GO:0071814,GO:0071840,GO:0071944,GO:0080134,GO:0080135,GO:0097708,GO:0098588,GO:0098657,GO:0098805,GO:0120035,GO:0120036,GO:1901360,GO:1901361,GO:1901575,GO:1901615,GO:1901616,GO:1902652,GO:1903034,GO:1903036,GO:2000026
HiC_scaffold_16	AUGUSTUS	intron	14711048	14711369	1.0	+	.	ID=g7153.t1.intron1;Parent=g7153.t1
HiC_scaffold_16	AUGUSTUS	exon	14711370	14711431	.	+	.	ID=g7153.t1.exon2;Parent=g7153.t1
HiC_scaffold_16	AUGUSTUS	CDS	14711370	14711431	1.0	+	1	ID=g7153.t1.CDS2;Parent=g7153.t1
HiC_scaffold_16	AUGUSTUS	intron	14711432	14711683	1.0	+	.	ID=g7153.t1.intron2;Parent=g7153.t1
HiC_scaffold_16	AUGUSTUS	exon	14711684	14711785	.	+	.	ID=g7153.t1.exon3;Parent=g7153.t1
HiC_scaffold_16	AUGUSTUS	CDS	14711684	14711785	1.0	+	2	ID=g7153.t1.CDS3;Parent=g7153.t1
HiC_scaffold_16	AUGUSTUS	intron	14711786	14712651	1.0	+	.	ID=g7153.t1.intron3;Parent=g7153.t1
HiC_scaffold_16	AUGUSTUS	exon	14712652	14713177	.	+	.	ID=g7153.t1.exon4;Parent=g7153.t1
HiC_scaffold_16	AUGUSTUS	CDS	14712652	14713177	1.0	+	2	ID=g7153.t1.CDS4;Parent=g7153.t1
HiC_scaffold_16	AUGUSTUS	intron	14713178	14714902	1.0	+	.	ID=g7153.t1.intron4;Parent=g7153.t1
HiC_scaffold_16	AUGUSTUS	exon	14714903	14715121	.	+	.	ID=g7153.t1.exon5;Parent=g7153.t1
HiC_scaffold_16	AUGUSTUS	CDS	14714903	14715121	1.0	+	1	ID=g7153.t1.CDS5;Parent=g7153.t1
HiC_scaffold_16	AUGUSTUS	intron	14715122	14715552	1.0	+	.	ID=g7153.t1.intron5;Parent=g7153.t1
HiC_scaffold_16	AUGUSTUS	exon	14715553	14715681	.	+	.	ID=g7153.t1.exon6;Parent=g7153.t1
HiC_scaffold_16	AUGUSTUS	CDS	14715553	14715681	1.0	+	1	ID=g7153.t1.CDS6;Parent=g7153.t1
HiC_scaffold_16	AUGUSTUS	intron	14715682	14716473	1.0	+	.	ID=g7153.t1.intron6;Parent=g7153.t1
HiC_scaffold_16	AUGUSTUS	exon	14716474	14716577	.	+	.	ID=g7153.t1.exon7;Parent=g7153.t1
HiC_scaffold_16	AUGUSTUS	CDS	14716474	14716577	1.0	+	1	ID=g7153.t1.CDS7;Parent=g7153.t1
HiC_scaffold_16	AUGUSTUS	intron	14716578	14717295	1.0	+	.	ID=g7153.t1.intron7;Parent=g7153.t1
HiC_scaffold_16	AUGUSTUS	exon	14717296	14717416	.	+	.	ID=g7153.t1.exon8;Parent=g7153.t1
HiC_scaffold_16	AUGUSTUS	CDS	14717296	14717416	1.0	+	2	ID=g7153.t1.CDS8;Parent=g7153.t1
HiC_scaffold_16	AUGUSTUS	intron	14717417	14718684	1.0	+	.	ID=g7153.t1.intron8;Parent=g7153.t1
HiC_scaffold_16	AUGUSTUS	exon	14718685	14718806	.	+	.	ID=g7153.t1.exon9;Parent=g7153.t1
HiC_scaffold_16	AUGUSTUS	CDS	14718685	14718806	1.0	+	1	ID=g7153.t1.CDS9;Parent=g7153.t1
HiC_scaffold_16	AUGUSTUS	intron	14718807	14718890	1.0	+	.	ID=g7153.t1.intron9;Parent=g7153.t1
HiC_scaffold_16	AUGUSTUS	exon	14718891	14719034	.	+	.	ID=g7153.t1.exon10;Parent=g7153.t1
HiC_scaffold_16	AUGUSTUS	CDS	14718891	14719034	1.0	+	2	ID=g7153.t1.CDS10;Parent=g7153.t1
HiC_scaffold_16	AUGUSTUS	intron	14719035	14719683	1.0	+	.	ID=g7153.t1.intron10;Parent=g7153.t1
HiC_scaffold_16	AUGUSTUS	exon	14719684	14720543	.	+	.	ID=g7153.t1.exon11;Parent=g7153.t1
HiC_scaffold_16	AUGUSTUS	CDS	14719684	14720543	1.0	+	2	ID=g7153.t1.CDS11;Parent=g7153.t1
HiC_scaffold_16	AUGUSTUS	stop_codon	14720541	14720543	.	+	0	ID=g7153.t1.stop1;Parent=g7153.t1
HiC_scaffold_16	AUGUSTUS	start_codon	14726803	14726805	.	+	0	ID=g7154.t1.start1;Parent=g7154.t1
HiC_scaffold_16	AUGUSTUS	start_codon	14726803	14726805	.	+	0	ID=g7154.t2.start1;Parent=g7154.t2
HiC_scaffold_16	AUGUSTUS	exon	14726803	14726962	.	+	.	ID=g7154.t1.exon1;Parent=g7154.t1
HiC_scaffold_16	AUGUSTUS	exon	14726803	14726962	.	+	.	ID=g7154.t2.exon1;Parent=g7154.t2
HiC_scaffold_16	AUGUSTUS	CDS	14726803	14726962	1.0	+	0	ID=g7154.t1.CDS1;Parent=g7154.t1
HiC_scaffold_16	AUGUSTUS	CDS	14726803	14726962	1.0	+	0	ID=g7154.t2.CDS1;Parent=g7154.t2
HiC_scaffold_16	AUGUSTUS	gene	14726803	14763041	.	+	.	ID=g7154
HiC_scaffold_16	AUGUSTUS	mRNA	14726803	14763041	1.0	+	.	ID=g7154.t1;Parent=g7154;em_target=9668.ENSMPUP00000013175;em_score=1259.2;em_evalue=0.0;em_tcov=.;em_OGs=28M7G@1|root,2QTQJ@2759|Eukaryota,39JAH@33154|Opisthokonta,3BI1M@33208|Metazoa,3CRKW@33213|Bilateria,480IS@7711|Chordata,48VWR@7742|Vertebrata,3J920@40674|Mammalia,3EFHT@33554|Carnivora;em_COG_cat=S;em_desc=Solute carrier family 43;em_max_annot_lvl=33208|Metazoa;em_Preferred_name=SLC43A2;em_KEGG_ko=ko:K08228,ko:K08229,ko:K08230;em_BRITE=ko00000,ko02000;em_KEGG_TC=2.A.1.44;em_PFAMs=MFS_1;em_GOs=GO:0003333,GO:0003674,GO:0005215,GO:0005342,GO:0005575,GO:0005623,GO:0005886,GO:0005887,GO:0006810,GO:0006811,GO:0006820,GO:0006865,GO:0008150,GO:0008509,GO:0008514,GO:0015075,GO:0015171,GO:0015175,GO:0015179,GO:0015318,GO:0015711,GO:0015804,GO:0015807,GO:0015849,GO:0016020,GO:0016021,GO:0022857,GO:0031224,GO:0031226,GO:0034220,GO:0044425,GO:0044459,GO:0044464,GO:0046942,GO:0046943,GO:0051179,GO:0051234,GO:0055085,GO:0071702,GO:0071705,GO:0071944,GO:0098656,GO:1902475,GO:1903825,GO:1905039
HiC_scaffold_16	AUGUSTUS	mRNA	14726803	14763041	1.0	+	.	ID=g7154.t2;Parent=g7154;em_target=9668.ENSMPUP00000013175;em_score=1253.2;em_evalue=0.0;em_tcov=.;em_OGs=28M7G@1|root,2QTQJ@2759|Eukaryota,39JAH@33154|Opisthokonta,3BI1M@33208|Metazoa,3CRKW@33213|Bilateria,480IS@7711|Chordata,48VWR@7742|Vertebrata,3J920@40674|Mammalia,3EFHT@33554|Carnivora;em_COG_cat=S;em_desc=Solute carrier family 43;em_max_annot_lvl=33208|Metazoa;em_Preferred_name=SLC43A2;em_KEGG_ko=ko:K08228,ko:K08229,ko:K08230;em_BRITE=ko00000,ko02000;em_KEGG_TC=2.A.1.44;em_PFAMs=MFS_1;em_GOs=GO:0003333,GO:0003674,GO:0005215,GO:0005342,GO:0005575,GO:0005623,GO:0005886,GO:0005887,GO:0006810,GO:0006811,GO:0006820,GO:0006865,GO:0008150,GO:0008509,GO:0008514,GO:0015075,GO:0015171,GO:0015175,GO:0015179,GO:0015318,GO:0015711,GO:0015804,GO:0015807,GO:0015849,GO:0016020,GO:0016021,GO:0022857,GO:0031224,GO:0031226,GO:0034220,GO:0044425,GO:0044459,GO:0044464,GO:0046942,GO:0046943,GO:0051179,GO:0051234,GO:0055085,GO:0071702,GO:0071705,GO:0071944,GO:0098656,GO:1902475,GO:1903825,GO:1905039
HiC_scaffold_16	AUGUSTUS	intron	14726963	14735421	1.0	+	.	ID=g7154.t1.intron1;Parent=g7154.t1
HiC_scaffold_16	AUGUSTUS	intron	14726963	14735421	1.0	+	.	ID=g7154.t2.intron1;Parent=g7154.t2
HiC_scaffold_16	AUGUSTUS	exon	14735422	14735635	.	+	.	ID=g7154.t1.exon2;Parent=g7154.t1
HiC_scaffold_16	AUGUSTUS	exon	14735422	14735635	.	+	.	ID=g7154.t2.exon2;Parent=g7154.t2
HiC_scaffold_16	AUGUSTUS	CDS	14735422	14735635	1.0	+	2	ID=g7154.t1.CDS2;Parent=g7154.t1
HiC_scaffold_16	AUGUSTUS	CDS	14735422	14735635	1.0	+	2	ID=g7154.t2.CDS2;Parent=g7154.t2
HiC_scaffold_16	AUGUSTUS	intron	14735636	14736595	1.0	+	.	ID=g7154.t1.intron2;Parent=g7154.t1
HiC_scaffold_16	AUGUSTUS	intron	14735636	14736595	1.0	+	.	ID=g7154.t2.intron2;Parent=g7154.t2
HiC_scaffold_16	AUGUSTUS	exon	14736596	14736651	.	+	.	ID=g7154.t1.exon3;Parent=g7154.t1
HiC_scaffold_16	AUGUSTUS	exon	14736596	14736651	.	+	.	ID=g7154.t2.exon3;Parent=g7154.t2
HiC_scaffold_16	AUGUSTUS	CDS	14736596	14736651	1.0	+	1	ID=g7154.t1.CDS3;Parent=g7154.t1
HiC_scaffold_16	AUGUSTUS	CDS	14736596	14736651	1.0	+	1	ID=g7154.t2.CDS3;Parent=g7154.t2
HiC_scaffold_16	AUGUSTUS	intron	14736652	14737557	1.0	+	.	ID=g7154.t1.intron3;Parent=g7154.t1
HiC_scaffold_16	AUGUSTUS	intron	14736652	14737557	1.0	+	.	ID=g7154.t2.intron3;Parent=g7154.t2
HiC_scaffold_16	AUGUSTUS	exon	14737558	14737634	.	+	.	ID=g7154.t1.exon4;Parent=g7154.t1
HiC_scaffold_16	AUGUSTUS	exon	14737558	14737634	.	+	.	ID=g7154.t2.exon4;Parent=g7154.t2
HiC_scaffold_16	AUGUSTUS	CDS	14737558	14737634	1.0	+	2	ID=g7154.t1.CDS4;Parent=g7154.t1
HiC_scaffold_16	AUGUSTUS	CDS	14737558	14737634	1.0	+	2	ID=g7154.t2.CDS4;Parent=g7154.t2
HiC_scaffold_16	AUGUSTUS	intron	14737635	14752087	1.0	+	.	ID=g7154.t1.intron4;Parent=g7154.t1
HiC_scaffold_16	AUGUSTUS	intron	14737635	14752087	1.0	+	.	ID=g7154.t2.intron4;Parent=g7154.t2
HiC_scaffold_16	AUGUSTUS	exon	14752088	14752180	.	+	.	ID=g7154.t1.exon5;Parent=g7154.t1
HiC_scaffold_16	AUGUSTUS	exon	14752088	14752180	.	+	.	ID=g7154.t2.exon5;Parent=g7154.t2
HiC_scaffold_16	AUGUSTUS	CDS	14752088	14752180	1.0	+	0	ID=g7154.t1.CDS5;Parent=g7154.t1
HiC_scaffold_16	AUGUSTUS	CDS	14752088	14752180	1.0	+	0	ID=g7154.t2.CDS5;Parent=g7154.t2
HiC_scaffold_16	AUGUSTUS	intron	14752181	14753607	1.0	+	.	ID=g7154.t1.intron5;Parent=g7154.t1
HiC_scaffold_16	AUGUSTUS	intron	14752181	14753607	1.0	+	.	ID=g7154.t2.intron5;Parent=g7154.t2
HiC_scaffold_16	AUGUSTUS	exon	14753608	14753741	.	+	.	ID=g7154.t1.exon6;Parent=g7154.t1
HiC_scaffold_16	AUGUSTUS	exon	14753608	14753741	.	+	.	ID=g7154.t2.exon6;Parent=g7154.t2
HiC_scaffold_16	AUGUSTUS	CDS	14753608	14753741	1.0	+	0	ID=g7154.t1.CDS6;Parent=g7154.t1
HiC_scaffold_16	AUGUSTUS	CDS	14753608	14753741	1.0	+	0	ID=g7154.t2.CDS6;Parent=g7154.t2
HiC_scaffold_16	AUGUSTUS	intron	14753742	14753826	1.0	+	.	ID=g7154.t1.intron6;Parent=g7154.t1
HiC_scaffold_16	AUGUSTUS	intron	14753742	14753826	1.0	+	.	ID=g7154.t2.intron6;Parent=g7154.t2
HiC_scaffold_16	AUGUSTUS	exon	14753827	14754029	.	+	.	ID=g7154.t1.exon7;Parent=g7154.t1
HiC_scaffold_16	AUGUSTUS	exon	14753827	14754029	.	+	.	ID=g7154.t2.exon7;Parent=g7154.t2
HiC_scaffold_16	AUGUSTUS	CDS	14753827	14754029	1.0	+	1	ID=g7154.t1.CDS7;Parent=g7154.t1
HiC_scaffold_16	AUGUSTUS	CDS	14753827	14754029	1.0	+	1	ID=g7154.t2.CDS7;Parent=g7154.t2
HiC_scaffold_16	AUGUSTUS	intron	14754030	14754500	1.0	+	.	ID=g7154.t1.intron7;Parent=g7154.t1
HiC_scaffold_16	AUGUSTUS	intron	14754030	14754503	1.0	+	.	ID=g7154.t2.intron7;Parent=g7154.t2
HiC_scaffold_16	AUGUSTUS	exon	14754501	14754647	.	+	.	ID=g7154.t1.exon8;Parent=g7154.t1
HiC_scaffold_16	AUGUSTUS	CDS	14754501	14754647	1.0	+	2	ID=g7154.t1.CDS8;Parent=g7154.t1
HiC_scaffold_16	AUGUSTUS	exon	14754504	14754647	.	+	.	ID=g7154.t2.exon8;Parent=g7154.t2
HiC_scaffold_16	AUGUSTUS	CDS	14754504	14754647	1.0	+	2	ID=g7154.t2.CDS8;Parent=g7154.t2
HiC_scaffold_16	AUGUSTUS	intron	14754648	14757256	1.0	+	.	ID=g7154.t1.intron8;Parent=g7154.t1
HiC_scaffold_16	AUGUSTUS	intron	14754648	14757256	1.0	+	.	ID=g7154.t2.intron8;Parent=g7154.t2
HiC_scaffold_16	AUGUSTUS	exon	14757257	14757395	.	+	.	ID=g7154.t1.exon9;Parent=g7154.t1
HiC_scaffold_16	AUGUSTUS	exon	14757257	14757395	.	+	.	ID=g7154.t2.exon9;Parent=g7154.t2
HiC_scaffold_16	AUGUSTUS	CDS	14757257	14757395	1.0	+	2	ID=g7154.t1.CDS9;Parent=g7154.t1
HiC_scaffold_16	AUGUSTUS	CDS	14757257	14757395	1.0	+	2	ID=g7154.t2.CDS9;Parent=g7154.t2
HiC_scaffold_16	AUGUSTUS	intron	14757396	14758758	1.0	+	.	ID=g7154.t1.intron9;Parent=g7154.t1
HiC_scaffold_16	AUGUSTUS	intron	14757396	14758758	1.0	+	.	ID=g7154.t2.intron9;Parent=g7154.t2
HiC_scaffold_16	AUGUSTUS	exon	14758759	14758888	.	+	.	ID=g7154.t1.exon10;Parent=g7154.t1
HiC_scaffold_16	AUGUSTUS	exon	14758759	14758888	.	+	.	ID=g7154.t2.exon10;Parent=g7154.t2
HiC_scaffold_16	AUGUSTUS	CDS	14758759	14758888	1.0	+	1	ID=g7154.t1.CDS10;Parent=g7154.t1
HiC_scaffold_16	AUGUSTUS	CDS	14758759	14758888	1.0	+	1	ID=g7154.t2.CDS10;Parent=g7154.t2
HiC_scaffold_16	AUGUSTUS	intron	14758889	14760807	1.0	+	.	ID=g7154.t1.intron10;Parent=g7154.t1
HiC_scaffold_16	AUGUSTUS	intron	14758889	14760807	1.0	+	.	ID=g7154.t2.intron10;Parent=g7154.t2
HiC_scaffold_16	AUGUSTUS	exon	14760808	14760881	.	+	.	ID=g7154.t1.exon11;Parent=g7154.t1
HiC_scaffold_16	AUGUSTUS	exon	14760808	14760881	.	+	.	ID=g7154.t2.exon11;Parent=g7154.t2
HiC_scaffold_16	AUGUSTUS	CDS	14760808	14760881	1.0	+	0	ID=g7154.t1.CDS11;Parent=g7154.t1
HiC_scaffold_16	AUGUSTUS	CDS	14760808	14760881	1.0	+	0	ID=g7154.t2.CDS11;Parent=g7154.t2
HiC_scaffold_16	AUGUSTUS	intron	14760882	14762213	1.0	+	.	ID=g7154.t1.intron11;Parent=g7154.t1
HiC_scaffold_16	AUGUSTUS	intron	14760882	14762213	1.0	+	.	ID=g7154.t2.intron11;Parent=g7154.t2
HiC_scaffold_16	AUGUSTUS	exon	14762214	14762337	.	+	.	ID=g7154.t1.exon12;Parent=g7154.t1
HiC_scaffold_16	AUGUSTUS	exon	14762214	14762337	.	+	.	ID=g7154.t2.exon12;Parent=g7154.t2
HiC_scaffold_16	AUGUSTUS	CDS	14762214	14762337	1.0	+	1	ID=g7154.t1.CDS12;Parent=g7154.t1
HiC_scaffold_16	AUGUSTUS	CDS	14762214	14762337	1.0	+	1	ID=g7154.t2.CDS12;Parent=g7154.t2
HiC_scaffold_16	AUGUSTUS	intron	14762338	14762879	1.0	+	.	ID=g7154.t1.intron12;Parent=g7154.t1
HiC_scaffold_16	AUGUSTUS	intron	14762338	14762879	1.0	+	.	ID=g7154.t2.intron12;Parent=g7154.t2
HiC_scaffold_16	AUGUSTUS	exon	14762880	14763041	.	+	.	ID=g7154.t1.exon13;Parent=g7154.t1
HiC_scaffold_16	AUGUSTUS	exon	14762880	14763041	.	+	.	ID=g7154.t2.exon13;Parent=g7154.t2
HiC_scaffold_16	AUGUSTUS	CDS	14762880	14763041	1.0	+	0	ID=g7154.t1.CDS13;Parent=g7154.t1
HiC_scaffold_16	AUGUSTUS	CDS	14762880	14763041	1.0	+	0	ID=g7154.t2.CDS13;Parent=g7154.t2
HiC_scaffold_16	AUGUSTUS	stop_codon	14763039	14763041	.	+	0	ID=g7154.t1.stop1;Parent=g7154.t1
HiC_scaffold_16	AUGUSTUS	stop_codon	14763039	14763041	.	+	0	ID=g7154.t2.stop1;Parent=g7154.t2
HiC_scaffold_16	AUGUSTUS	start_codon	14775091	14775093	.	+	0	ID=g7155.t1.start1;Parent=g7155.t1
HiC_scaffold_16	gmst	start_codon	14775091	14775093	65.08731	+	0	ID=g7155.t2.start1;Parent=g7155.t2
HiC_scaffold_16	AUGUSTUS	exon	14775091	14775110	.	+	.	ID=g7155.t1.exon1;Parent=g7155.t1
HiC_scaffold_16	AUGUSTUS	CDS	14775091	14775110	1.0	+	0	ID=g7155.t1.CDS1;Parent=g7155.t1
HiC_scaffold_16	gmst	CDS	14775091	14775110	65.08731	+	0	ID=g7155.t2.CDS1;Parent=g7155.t2
HiC_scaffold_16	gmst	exon	14775091	14775110	65.08731	+	0	ID=g7155.t2.exon1;Parent=g7155.t2
HiC_scaffold_16	AUGUSTUS	gene	14775091	14809974	.	+	.	ID=g7155
HiC_scaffold_16	gmst	mRNA	14775091	14809974	.	+	.	ID=g7155.t2;Parent=g7155;em_target=29073.XP_008693510.1;em_score=615.6;em_evalue=4.2e-188;em_tcov=.;em_OGs=COG5083@1|root,KOG3668@2759|Eukaryota,38C2H@33154|Opisthokonta,3BB4C@33208|Metazoa,3CT3I@33213|Bilateria,481GV@7711|Chordata,48ZBT@7742|Vertebrata,3J4XE@40674|Mammalia,3EI5U@33554|Carnivora;em_COG_cat=IT;em_desc=Phosphatidylinositol transfer protein alpha;em_max_annot_lvl=33208|Metazoa;em_Preferred_name=PITPNA;em_PFAMs=IP_trans;em_GOs=GO:0000003,GO:0000062,GO:0000166,GO:0000212,GO:0000226,GO:0000280,GO:0000902,GO:0000904,GO:0000910,GO:0000912,GO:0000915,GO:0000916,GO:0001700,GO:0003008,GO:0003674,GO:0005215,GO:0005319,GO:0005488,GO:0005504,GO:0005543,GO:0005548,GO:0005575,GO:0005622,GO:0005623,GO:0005634,GO:0005635,GO:0005737,GO:0005739,GO:0005794,GO:0005829,GO:0005886,GO:0006629,GO:0006810,GO:0006811,GO:0006820,GO:0006869,GO:0006996,GO:0007010,GO:0007017,GO:0007049,GO:0007051,GO:0007110,GO:0007111,GO:0007112,GO:0007140,GO:0007154,GO:0007165,GO:0007166,GO:0007275,GO:0007276,GO:0007283,GO:0007399,GO:0007409,GO:0007600,GO:0007601,GO:0008150,GO:0008152,GO:0008289,GO:0008525,GO:0008526,GO:0009653,GO:0009790,GO:0009792,GO:0009987,GO:0010033,GO:0010876,GO:0012505,GO:0015711,GO:0015748,GO:0015914,GO:0016006,GO:0016020,GO:0016021,GO:0016043,GO:0017076,GO:0019221,GO:0019953,GO:0022008,GO:0022402,GO:0022412,GO:0022414,GO:0022607,GO:0023052,GO:0030029,GO:0030030,GO:0030036,GO:0030154,GO:0030182,GO:0030554,GO:0030865,GO:0030866,GO:0031032,GO:0031090,GO:0031175,GO:0031210,GO:0031224,GO:0031406,GO:0031566,GO:0031965,GO:0031967,GO:0031975,GO:0032153,GO:0032154,GO:0032155,GO:0032501,GO:0032502,GO:0032504,GO:0032506,GO:0032553,GO:0032555,GO:0032559,GO:0032989,GO:0032990,GO:0033036,GO:0033206,GO:0033218,GO:0033293,GO:0034097,GO:0035091,GO:0035722,GO:0036041,GO:0036094,GO:0036212,GO:0036213,GO:0042221,GO:0043167,GO:0043168,GO:0043169,GO:0043177,GO:0043209,GO:0043226,GO:0043227,GO:0043229,GO:0043231,GO:0043954,GO:0044085,GO:0044238,GO:0044422,GO:0044424,GO:0044425,GO:0044428,GO:0044444,GO:0044446,GO:0044459,GO:0044464,GO:0044703,GO:0044837,GO:0048037,GO:0048137,GO:0048232,GO:0048285,GO:0048468,GO:0048609,GO:0048666,GO:0048667,GO:0048699,GO:0048731,GO:0048812,GO:0048856,GO:0048858,GO:0048869,GO:0050662,GO:0050789,GO:0050794,GO:0050877,GO:0050896,GO:0050953,GO:0050997,GO:0051179,GO:0051234,GO:0051301,GO:0051321,GO:0051704,GO:0051716,GO:0061564,GO:0061640,GO:0061982,GO:0061983,GO:0065007,GO:0070405,GO:0070540,GO:0070671,GO:0070732,GO:0070887,GO:0071310,GO:0071345,GO:0071349,GO:0071702,GO:0071704,GO:0071840,GO:0071944,GO:0097159,GO:0097367,GO:0098590,GO:0120036,GO:0120039,GO:0140013,GO:1901265,GO:1901363,GO:1901567,GO:1901611,GO:1901681,GO:1903046
HiC_scaffold_16	AUGUSTUS	mRNA	14775091	14809974	1.0	+	.	ID=g7155.t1;Parent=g7155;em_target=29073.XP_008693510.1;em_score=630.8;em_evalue=8.1e-193;em_tcov=.;em_OGs=COG5083@1|root,KOG3668@2759|Eukaryota,38C2H@33154|Opisthokonta,3BB4C@33208|Metazoa,3CT3I@33213|Bilateria,481GV@7711|Chordata,48ZBT@7742|Vertebrata,3J4XE@40674|Mammalia,3EI5U@33554|Carnivora;em_COG_cat=IT;em_desc=Phosphatidylinositol transfer protein alpha;em_max_annot_lvl=33208|Metazoa;em_Preferred_name=PITPNA;em_PFAMs=IP_trans;em_GOs=GO:0000003,GO:0000062,GO:0000166,GO:0000212,GO:0000226,GO:0000280,GO:0000902,GO:0000904,GO:0000910,GO:0000912,GO:0000915,GO:0000916,GO:0001700,GO:0003008,GO:0003674,GO:0005215,GO:0005319,GO:0005488,GO:0005504,GO:0005543,GO:0005548,GO:0005575,GO:0005622,GO:0005623,GO:0005634,GO:0005635,GO:0005737,GO:0005739,GO:0005794,GO:0005829,GO:0005886,GO:0006629,GO:0006810,GO:0006811,GO:0006820,GO:0006869,GO:0006996,GO:0007010,GO:0007017,GO:0007049,GO:0007051,GO:0007110,GO:0007111,GO:0007112,GO:0007140,GO:0007154,GO:0007165,GO:0007166,GO:0007275,GO:0007276,GO:0007283,GO:0007399,GO:0007409,GO:0007600,GO:0007601,GO:0008150,GO:0008152,GO:0008289,GO:0008525,GO:0008526,GO:0009653,GO:0009790,GO:0009792,GO:0009987,GO:0010033,GO:0010876,GO:0012505,GO:0015711,GO:0015748,GO:0015914,GO:0016006,GO:0016020,GO:0016021,GO:0016043,GO:0017076,GO:0019221,GO:0019953,GO:0022008,GO:0022402,GO:0022412,GO:0022414,GO:0022607,GO:0023052,GO:0030029,GO:0030030,GO:0030036,GO:0030154,GO:0030182,GO:0030554,GO:0030865,GO:0030866,GO:0031032,GO:0031090,GO:0031175,GO:0031210,GO:0031224,GO:0031406,GO:0031566,GO:0031965,GO:0031967,GO:0031975,GO:0032153,GO:0032154,GO:0032155,GO:0032501,GO:0032502,GO:0032504,GO:0032506,GO:0032553,GO:0032555,GO:0032559,GO:0032989,GO:0032990,GO:0033036,GO:0033206,GO:0033218,GO:0033293,GO:0034097,GO:0035091,GO:0035722,GO:0036041,GO:0036094,GO:0036212,GO:0036213,GO:0042221,GO:0043167,GO:0043168,GO:0043169,GO:0043177,GO:0043209,GO:0043226,GO:0043227,GO:0043229,GO:0043231,GO:0043954,GO:0044085,GO:0044238,GO:0044422,GO:0044424,GO:0044425,GO:0044428,GO:0044444,GO:0044446,GO:0044459,GO:0044464,GO:0044703,GO:0044837,GO:0048037,GO:0048137,GO:0048232,GO:0048285,GO:0048468,GO:0048609,GO:0048666,GO:0048667,GO:0048699,GO:0048731,GO:0048812,GO:0048856,GO:0048858,GO:0048869,GO:0050662,GO:0050789,GO:0050794,GO:0050877,GO:0050896,GO:0050953,GO:0050997,GO:0051179,GO:0051234,GO:0051301,GO:0051321,GO:0051704,GO:0051716,GO:0061564,GO:0061640,GO:0061982,GO:0061983,GO:0065007,GO:0070405,GO:0070540,GO:0070671,GO:0070732,GO:0070887,GO:0071310,GO:0071345,GO:0071349,GO:0071702,GO:0071704,GO:0071840,GO:0071944,GO:0097159,GO:0097367,GO:0098590,GO:0120036,GO:0120039,GO:0140013,GO:1901265,GO:1901363,GO:1901567,GO:1901611,GO:1901681,GO:1903046
HiC_scaffold_16	AUGUSTUS	intron	14775111	14779010	1.0	+	.	ID=g7155.t1.intron1;Parent=g7155.t1
HiC_scaffold_16	gmst	intron	14775111	14779010	65.08731	+	0	ID=g7155.t2.intron1;Parent=g7155.t2
HiC_scaffold_16	AUGUSTUS	exon	14779011	14779041	.	+	.	ID=g7155.t1.exon2;Parent=g7155.t1
HiC_scaffold_16	AUGUSTUS	CDS	14779011	14779041	1.0	+	1	ID=g7155.t1.CDS2;Parent=g7155.t1
HiC_scaffold_16	gmst	CDS	14779011	14779041	65.08731	+	1	ID=g7155.t2.CDS2;Parent=g7155.t2
HiC_scaffold_16	gmst	exon	14779011	14779041	65.08731	+	1	ID=g7155.t2.exon2;Parent=g7155.t2
HiC_scaffold_16	AUGUSTUS	intron	14779042	14783929	1.0	+	.	ID=g7155.t1.intron2;Parent=g7155.t1
HiC_scaffold_16	gmst	intron	14779042	14783929	65.08731	+	0	ID=g7155.t2.intron2;Parent=g7155.t2
HiC_scaffold_16	AUGUSTUS	exon	14783930	14784075	.	+	.	ID=g7155.t1.exon3;Parent=g7155.t1
HiC_scaffold_16	AUGUSTUS	CDS	14783930	14784075	1.0	+	0	ID=g7155.t1.CDS3;Parent=g7155.t1
HiC_scaffold_16	gmst	CDS	14783930	14784075	65.08731	+	0	ID=g7155.t2.CDS3;Parent=g7155.t2
HiC_scaffold_16	gmst	exon	14783930	14784075	65.08731	+	0	ID=g7155.t2.exon3;Parent=g7155.t2
HiC_scaffold_16	AUGUSTUS	intron	14784076	14787784	1.0	+	.	ID=g7155.t1.intron3;Parent=g7155.t1
HiC_scaffold_16	gmst	intron	14784076	14787784	65.08731	+	0	ID=g7155.t2.intron3;Parent=g7155.t2
HiC_scaffold_16	AUGUSTUS	exon	14787785	14787876	.	+	.	ID=g7155.t1.exon4;Parent=g7155.t1
HiC_scaffold_16	AUGUSTUS	CDS	14787785	14787876	1.0	+	1	ID=g7155.t1.CDS4;Parent=g7155.t1
HiC_scaffold_16	gmst	CDS	14787785	14787876	65.08731	+	1	ID=g7155.t2.CDS4;Parent=g7155.t2
HiC_scaffold_16	gmst	exon	14787785	14787876	65.08731	+	1	ID=g7155.t2.exon4;Parent=g7155.t2
HiC_scaffold_16	AUGUSTUS	intron	14787877	14792266	1.0	+	.	ID=g7155.t1.intron4;Parent=g7155.t1
HiC_scaffold_16	gmst	intron	14787877	14792266	65.08731	+	0	ID=g7155.t2.intron4;Parent=g7155.t2
HiC_scaffold_16	AUGUSTUS	exon	14792267	14792274	.	+	.	ID=g7155.t1.exon5;Parent=g7155.t1
HiC_scaffold_16	AUGUSTUS	CDS	14792267	14792274	1.0	+	2	ID=g7155.t1.CDS5;Parent=g7155.t1
HiC_scaffold_16	gmst	CDS	14792267	14792298	65.08731	+	2	ID=g7155.t2.CDS5;Parent=g7155.t2
HiC_scaffold_16	gmst	exon	14792267	14792298	65.08731	+	2	ID=g7155.t2.exon5;Parent=g7155.t2
HiC_scaffold_16	AUGUSTUS	intron	14792275	14793360	1.0	+	.	ID=g7155.t1.intron5;Parent=g7155.t1
HiC_scaffold_16	gmst	intron	14792299	14793360	65.08731	+	0	ID=g7155.t2.intron5;Parent=g7155.t2
HiC_scaffold_16	AUGUSTUS	exon	14793361	14793435	.	+	.	ID=g7155.t1.exon6;Parent=g7155.t1
HiC_scaffold_16	AUGUSTUS	CDS	14793361	14793435	1.0	+	0	ID=g7155.t1.CDS6;Parent=g7155.t1
HiC_scaffold_16	gmst	CDS	14793361	14793435	65.08731	+	0	ID=g7155.t2.CDS6;Parent=g7155.t2
HiC_scaffold_16	gmst	exon	14793361	14793435	65.08731	+	0	ID=g7155.t2.exon6;Parent=g7155.t2
HiC_scaffold_16	AUGUSTUS	intron	14793436	14794900	1.0	+	.	ID=g7155.t1.intron6;Parent=g7155.t1
HiC_scaffold_16	gmst	intron	14793436	14794900	65.08731	+	0	ID=g7155.t2.intron6;Parent=g7155.t2
HiC_scaffold_16	AUGUSTUS	exon	14794901	14794984	.	+	.	ID=g7155.t1.exon7;Parent=g7155.t1
HiC_scaffold_16	AUGUSTUS	CDS	14794901	14794984	1.0	+	0	ID=g7155.t1.CDS7;Parent=g7155.t1
HiC_scaffold_16	gmst	CDS	14794901	14794984	65.08731	+	0	ID=g7155.t2.CDS7;Parent=g7155.t2
HiC_scaffold_16	gmst	exon	14794901	14794984	65.08731	+	0	ID=g7155.t2.exon7;Parent=g7155.t2
HiC_scaffold_16	AUGUSTUS	intron	14794985	14797740	1.0	+	.	ID=g7155.t1.intron7;Parent=g7155.t1
HiC_scaffold_16	gmst	intron	14794985	14797740	65.08731	+	0	ID=g7155.t2.intron7;Parent=g7155.t2
HiC_scaffold_16	AUGUSTUS	exon	14797741	14797818	.	+	.	ID=g7155.t1.exon8;Parent=g7155.t1
HiC_scaffold_16	AUGUSTUS	CDS	14797741	14797818	1.0	+	0	ID=g7155.t1.CDS8;Parent=g7155.t1
HiC_scaffold_16	gmst	CDS	14797741	14797818	65.08731	+	0	ID=g7155.t2.CDS8;Parent=g7155.t2
HiC_scaffold_16	gmst	exon	14797741	14797818	65.08731	+	0	ID=g7155.t2.exon8;Parent=g7155.t2
HiC_scaffold_16	AUGUSTUS	intron	14797819	14797954	1.0	+	.	ID=g7155.t1.intron8;Parent=g7155.t1
HiC_scaffold_16	gmst	intron	14797819	14797954	65.08731	+	0	ID=g7155.t2.intron8;Parent=g7155.t2
HiC_scaffold_16	AUGUSTUS	exon	14797955	14798065	.	+	.	ID=g7155.t1.exon9;Parent=g7155.t1
HiC_scaffold_16	AUGUSTUS	CDS	14797955	14798065	1.0	+	0	ID=g7155.t1.CDS9;Parent=g7155.t1
HiC_scaffold_16	gmst	CDS	14797955	14798065	65.08731	+	0	ID=g7155.t2.CDS9;Parent=g7155.t2
HiC_scaffold_16	gmst	exon	14797955	14798065	65.08731	+	0	ID=g7155.t2.exon9;Parent=g7155.t2
HiC_scaffold_16	AUGUSTUS	intron	14798066	14798903	1.0	+	.	ID=g7155.t1.intron9;Parent=g7155.t1
HiC_scaffold_16	gmst	intron	14798066	14798903	65.08731	+	0	ID=g7155.t2.intron9;Parent=g7155.t2
HiC_scaffold_16	AUGUSTUS	exon	14798904	14799026	.	+	.	ID=g7155.t1.exon10;Parent=g7155.t1
HiC_scaffold_16	AUGUSTUS	CDS	14798904	14799026	1.0	+	0	ID=g7155.t1.CDS10;Parent=g7155.t1
HiC_scaffold_16	gmst	CDS	14798904	14799026	65.08731	+	0	ID=g7155.t2.CDS10;Parent=g7155.t2
HiC_scaffold_16	gmst	exon	14798904	14799026	65.08731	+	0	ID=g7155.t2.exon10;Parent=g7155.t2
HiC_scaffold_16	AUGUSTUS	intron	14799027	14809929	1.0	+	.	ID=g7155.t1.intron10;Parent=g7155.t1
HiC_scaffold_16	gmst	intron	14799027	14809929	65.08731	+	0	ID=g7155.t2.intron10;Parent=g7155.t2
HiC_scaffold_16	AUGUSTUS	exon	14809930	14809974	.	+	.	ID=g7155.t1.exon11;Parent=g7155.t1
HiC_scaffold_16	AUGUSTUS	CDS	14809930	14809974	1.0	+	0	ID=g7155.t1.CDS11;Parent=g7155.t1
HiC_scaffold_16	gmst	CDS	14809930	14809974	65.08731	+	0	ID=g7155.t2.CDS11;Parent=g7155.t2
HiC_scaffold_16	gmst	exon	14809930	14809974	65.08731	+	0	ID=g7155.t2.exon11;Parent=g7155.t2
HiC_scaffold_16	AUGUSTUS	stop_codon	14809972	14809974	.	+	0	ID=g7155.t1.stop1;Parent=g7155.t1
HiC_scaffold_16	gmst	stop_codon	14809972	14809974	65.08731	+	0	ID=g7155.t2.stop1;Parent=g7155.t2
HiC_scaffold_16	AUGUSTUS	start_codon	14814933	14814935	.	+	0	ID=g7156.t1.start1;Parent=g7156.t1
HiC_scaffold_16	AUGUSTUS	exon	14814933	14814985	.	+	.	ID=g7156.t1.exon1;Parent=g7156.t1
HiC_scaffold_16	AUGUSTUS	CDS	14814933	14814985	1.0	+	0	ID=g7156.t1.CDS1;Parent=g7156.t1
HiC_scaffold_16	AUGUSTUS	gene	14814933	14832374	.	+	.	ID=g7156
HiC_scaffold_16	AUGUSTUS	mRNA	14814933	14832374	1.0	+	.	ID=g7156.t1;Parent=g7156;em_target=9668.ENSMPUP00000013329;em_score=1037.5;em_evalue=0.0;em_tcov=.;em_OGs=COG5411@1|root,KOG0565@2759|Eukaryota,38GYR@33154|Opisthokonta,3BCIG@33208|Metazoa,3CRED@33213|Bilateria,486JI@7711|Chordata,48YKA@7742|Vertebrata,3J6W1@40674|Mammalia,3EQSQ@33554|Carnivora;em_COG_cat=U;em_desc=Inositol polyphosphate-5-phosphatase K;em_max_annot_lvl=33208|Metazoa;em_Preferred_name=INPP5K;em_EC=3.1.3.56;em_KEGG_ko=ko:K01106;em_KEGG_Pathway=ko00562,ko01100,ko04070,map00562,map01100,map04070;em_KEGG_Module=M00131;em_KEGG_Reaction=R03394,R03430;em_KEGG_rclass=RC00078;em_BRITE=ko00000,ko00001,ko00002,ko01000;em_PFAMs=Exo_endo_phos;em_GOs=GO:0001653,GO:0001701,GO:0001726,GO:0001932,GO:0001933,GO:0003008,GO:0003014,GO:0003674,GO:0003824,GO:0004439,GO:0004888,GO:0004930,GO:0005000,GO:0005575,GO:0005622,GO:0005623,GO:0005634,GO:0005737,GO:0005783,GO:0005794,GO:0005802,GO:0005829,GO:0005886,GO:0005975,GO:0005979,GO:0006066,GO:0006109,GO:0006355,GO:0006469,GO:0006629,GO:0006644,GO:0006650,GO:0006661,GO:0006793,GO:0006796,GO:0006996,GO:0007010,GO:0007154,GO:0007165,GO:0007186,GO:0007275,GO:0008104,GO:0008150,GO:0008152,GO:0008528,GO:0008610,GO:0008654,GO:0009056,GO:0009058,GO:0009719,GO:0009725,GO:0009790,GO:0009792,GO:0009889,GO:0009890,GO:0009891,GO:0009892,GO:0009893,GO:0009966,GO:0009968,GO:0009987,GO:0010033,GO:0010243,GO:0010468,GO:0010556,GO:0010557,GO:0010558,GO:0010563,GO:0010604,GO:0010605,GO:0010628,GO:0010629,GO:0010639,GO:0010646,GO:0010648,GO:0010675,GO:0010677,GO:0010799,GO:0010801,GO:0010827,GO:0010829,GO:0010906,GO:0010959,GO:0010962,GO:0012505,GO:0014070,GO:0014074,GO:0016020,GO:0016043,GO:0016311,GO:0016312,GO:0016787,GO:0016788,GO:0016791,GO:0019219,GO:0019220,GO:0019222,GO:0019637,GO:0019751,GO:0022607,GO:0023051,GO:0023052,GO:0023057,GO:0030029,GO:0030030,GO:0030031,GO:0030036,GO:0030258,GO:0031252,GO:0031253,GO:0031256,GO:0031323,GO:0031324,GO:0031325,GO:0031326,GO:0031327,GO:0031328,GO:0031399,GO:0031400,GO:0031529,GO:0031984,GO:0032231,GO:0032232,GO:0032268,GO:0032269,GO:0032386,GO:0032387,GO:0032501,GO:0032502,GO:0032587,GO:0032868,GO:0032869,GO:0032870,GO:0032879,GO:0032880,GO:0032881,GO:0032885,GO:0032897,GO:0032956,GO:0032970,GO:0033036,GO:0033043,GO:0033135,GO:0033137,GO:0033157,GO:0033500,GO:0033673,GO:0034097,GO:0034485,GO:0034593,GO:0034594,GO:0034595,GO:0034612,GO:0034613,GO:0034762,GO:0034763,GO:0035303,GO:0035305,GO:0035809,GO:0035810,GO:0035821,GO:0038023,GO:0042221,GO:0042325,GO:0042326,GO:0042577,GO:0042578,GO:0042592,GO:0042593,GO:0042995,GO:0043005,GO:0043009,GO:0043086,GO:0043226,GO:0043227,GO:0043229,GO:0043231,GO:0043255,GO:0043269,GO:0043271,GO:0043405,GO:0043407,GO:0043408,GO:0043409,GO:0043434,GO:0043467,GO:0043549,GO:0043647,GO:0043900,GO:0043901,GO:0043903,GO:0043921,GO:0043922,GO:0044057,GO:0044085,GO:0044087,GO:0044092,GO:0044237,GO:0044238,GO:0044249,GO:0044255,GO:0044262,GO:0044281,GO:0044282,GO:0044403,GO:0044419,GO:0044422,GO:0044424,GO:0044425,GO:0044431,GO:0044444,GO:0044446,GO:0044459,GO:0044463,GO:0044464,GO:0045017,GO:0045069,GO:0045071,GO:0045091,GO:0045719,GO:0045859,GO:0045869,GO:0045892,GO:0045893,GO:0045912,GO:0045934,GO:0045935,GO:0045936,GO:0046030,GO:0046164,GO:0046174,GO:0046434,GO:0046474,GO:0046486,GO:0046488,GO:0046626,GO:0046627,GO:0046683,GO:0046782,GO:0046838,GO:0046839,GO:0046855,GO:0046856,GO:0048471,GO:0048518,GO:0048519,GO:0048522,GO:0048523,GO:0048525,GO:0048583,GO:0048585,GO:0048856,GO:0048878,GO:0050789,GO:0050790,GO:0050792,GO:0050794,GO:0050878,GO:0050896,GO:0051049,GO:0051050,GO:0051051,GO:0051128,GO:0051129,GO:0051171,GO:0051172,GO:0051173,GO:0051174,GO:0051179,GO:0051223,GO:0051224,GO:0051239,GO:0051240,GO:0051246,GO:0051248,GO:0051252,GO:0051253,GO:0051254,GO:0051338,GO:0051348,GO:0051492,GO:0051493,GO:0051494,GO:0051497,GO:0051591,GO:0051641,GO:0051702,GO:0051704,GO:0051716,GO:0051817,GO:0051851,GO:0051896,GO:0051898,GO:0051924,GO:0051926,GO:0052312,GO:0052472,GO:0052745,GO:0052866,GO:0060089,GO:0060255,GO:0060341,GO:0062012,GO:0065007,GO:0065008,GO:0065009,GO:0070201,GO:0070727,GO:0070848,GO:0070849,GO:0070873,GO:0070874,GO:0070887,GO:0071310,GO:0071320,GO:0071345,GO:0071356,GO:0071363,GO:0071364,GO:0071375,GO:0071407,GO:0071417,GO:0071495,GO:0071545,GO:0071704,GO:0071840,GO:0071900,GO:0071901,GO:0071944,GO:0072657,GO:0072659,GO:0080090,GO:0090087,GO:0090313,GO:0090315,GO:0090317,GO:0090407,GO:0097178,GO:0097458,GO:0098590,GO:0098791,GO:0098801,GO:0106019,GO:0110020,GO:0110053,GO:0120025,GO:0120031,GO:0120036,GO:0120038,GO:1900076,GO:1900077,GO:1901575,GO:1901576,GO:1901615,GO:1901616,GO:1901652,GO:1901653,GO:1901698,GO:1901699,GO:1901700,GO:1901701,GO:1902531,GO:1902532,GO:1902679,GO:1902680,GO:1902903,GO:1902904,GO:1903506,GO:1903507,GO:1903508,GO:1903533,GO:1903827,GO:1903828,GO:1903900,GO:1903901,GO:1904950,GO:1905475,GO:1905476,GO:1990778,GO:2000112,GO:2000113,GO:2000465,GO:2000466,GO:2001141,GO:2001151,GO:2001153
HiC_scaffold_16	AUGUSTUS	intron	14814986	14816988	1.0	+	.	ID=g7156.t1.intron1;Parent=g7156.t1
HiC_scaffold_16	AUGUSTUS	exon	14816989	14817096	.	+	.	ID=g7156.t1.exon2;Parent=g7156.t1
HiC_scaffold_16	AUGUSTUS	CDS	14816989	14817096	1.0	+	1	ID=g7156.t1.CDS2;Parent=g7156.t1
HiC_scaffold_16	AUGUSTUS	intron	14817097	14817425	1.0	+	.	ID=g7156.t1.intron2;Parent=g7156.t1
HiC_scaffold_16	AUGUSTUS	exon	14817426	14817534	.	+	.	ID=g7156.t1.exon3;Parent=g7156.t1
HiC_scaffold_16	AUGUSTUS	CDS	14817426	14817534	1.0	+	1	ID=g7156.t1.CDS3;Parent=g7156.t1
HiC_scaffold_16	AUGUSTUS	intron	14817535	14821401	1.0	+	.	ID=g7156.t1.intron3;Parent=g7156.t1
HiC_scaffold_16	AUGUSTUS	exon	14821402	14821518	.	+	.	ID=g7156.t1.exon4;Parent=g7156.t1
HiC_scaffold_16	AUGUSTUS	CDS	14821402	14821518	1.0	+	0	ID=g7156.t1.CDS4;Parent=g7156.t1
HiC_scaffold_16	AUGUSTUS	intron	14821519	14821842	1.0	+	.	ID=g7156.t1.intron4;Parent=g7156.t1
HiC_scaffold_16	AUGUSTUS	exon	14821843	14822018	.	+	.	ID=g7156.t1.exon5;Parent=g7156.t1
HiC_scaffold_16	AUGUSTUS	CDS	14821843	14822018	1.0	+	0	ID=g7156.t1.CDS5;Parent=g7156.t1
HiC_scaffold_16	AUGUSTUS	intron	14822019	14822472	1.0	+	.	ID=g7156.t1.intron5;Parent=g7156.t1
HiC_scaffold_16	AUGUSTUS	exon	14822473	14822584	.	+	.	ID=g7156.t1.exon6;Parent=g7156.t1
HiC_scaffold_16	AUGUSTUS	CDS	14822473	14822584	1.0	+	1	ID=g7156.t1.CDS6;Parent=g7156.t1
HiC_scaffold_16	AUGUSTUS	intron	14822585	14823251	1.0	+	.	ID=g7156.t1.intron6;Parent=g7156.t1
HiC_scaffold_16	AUGUSTUS	exon	14823252	14823361	.	+	.	ID=g7156.t1.exon7;Parent=g7156.t1
HiC_scaffold_16	AUGUSTUS	CDS	14823252	14823361	1.0	+	0	ID=g7156.t1.CDS7;Parent=g7156.t1
HiC_scaffold_16	AUGUSTUS	intron	14823362	14830301	1.0	+	.	ID=g7156.t1.intron7;Parent=g7156.t1
HiC_scaffold_16	AUGUSTUS	exon	14830302	14830488	.	+	.	ID=g7156.t1.exon8;Parent=g7156.t1
HiC_scaffold_16	AUGUSTUS	CDS	14830302	14830488	1.0	+	1	ID=g7156.t1.CDS8;Parent=g7156.t1
HiC_scaffold_16	AUGUSTUS	intron	14830489	14831375	1.0	+	.	ID=g7156.t1.intron8;Parent=g7156.t1
HiC_scaffold_16	AUGUSTUS	exon	14831376	14831513	.	+	.	ID=g7156.t1.exon9;Parent=g7156.t1
HiC_scaffold_16	AUGUSTUS	CDS	14831376	14831513	1.0	+	0	ID=g7156.t1.CDS9;Parent=g7156.t1
HiC_scaffold_16	AUGUSTUS	intron	14831514	14831776	1.0	+	.	ID=g7156.t1.intron9;Parent=g7156.t1
HiC_scaffold_16	AUGUSTUS	exon	14831777	14831860	.	+	.	ID=g7156.t1.exon10;Parent=g7156.t1
HiC_scaffold_16	AUGUSTUS	CDS	14831777	14831860	1.0	+	0	ID=g7156.t1.CDS10;Parent=g7156.t1
HiC_scaffold_16	AUGUSTUS	intron	14831861	14832031	1.0	+	.	ID=g7156.t1.intron10;Parent=g7156.t1
HiC_scaffold_16	AUGUSTUS	exon	14832032	14832136	.	+	.	ID=g7156.t1.exon11;Parent=g7156.t1
HiC_scaffold_16	AUGUSTUS	CDS	14832032	14832136	1.0	+	0	ID=g7156.t1.CDS11;Parent=g7156.t1
HiC_scaffold_16	AUGUSTUS	intron	14832137	14832314	1.0	+	.	ID=g7156.t1.intron11;Parent=g7156.t1
HiC_scaffold_16	AUGUSTUS	exon	14832315	14832374	.	+	.	ID=g7156.t1.exon12;Parent=g7156.t1
HiC_scaffold_16	AUGUSTUS	CDS	14832315	14832374	1.0	+	0	ID=g7156.t1.CDS12;Parent=g7156.t1
HiC_scaffold_16	AUGUSTUS	stop_codon	14832372	14832374	.	+	0	ID=g7156.t1.stop1;Parent=g7156.t1
HiC_scaffold_16	AUGUSTUS	start_codon	14836184	14836186	.	+	0	ID=g7157.t2.start1;Parent=g7157.t2
HiC_scaffold_16	AUGUSTUS	start_codon	14836184	14836186	.	+	0	ID=g7157.t3.start1;Parent=g7157.t3
HiC_scaffold_16	AUGUSTUS	exon	14836184	14836258	.	+	.	ID=g7157.t2.exon1;Parent=g7157.t2
HiC_scaffold_16	AUGUSTUS	exon	14836184	14836258	.	+	.	ID=g7157.t3.exon1;Parent=g7157.t3
HiC_scaffold_16	AUGUSTUS	CDS	14836184	14836258	1.0	+	0	ID=g7157.t2.CDS1;Parent=g7157.t2
HiC_scaffold_16	AUGUSTUS	CDS	14836184	14836258	1.0	+	0	ID=g7157.t3.CDS1;Parent=g7157.t3
HiC_scaffold_16	AUGUSTUS	gene	14836184	14857500	.	+	.	ID=g7157
HiC_scaffold_16	AUGUSTUS	mRNA	14836184	14857500	.	+	.	ID=g7157.t3;Parent=g7157;em_target=51337.XP_004667916.1;em_score=2382.5;em_evalue=0.0;em_tcov=.;em_OGs=COG5022@1|root,KOG0164@2759|Eukaryota,38EEB@33154|Opisthokonta,3BA2S@33208|Metazoa,3CSGY@33213|Bilateria,4847G@7711|Chordata,48VQR@7742|Vertebrata,3J9HZ@40674|Mammalia,35NAT@314146|Euarchontoglires,4Q1VN@9989|Rodentia;em_COG_cat=Z;em_desc=Belongs to the TRAFAC class myosin-kinesin ATPase superfamily. Myosin family;em_max_annot_lvl=33208|Metazoa;em_Preferred_name=MYO1C;em_KEGG_ko=ko:K10356;em_BRITE=ko00000,ko01009,ko03036,ko04131,ko04147,ko04812;em_PFAMs=IQ,Myosin_TH1,Myosin_head;em_GOs=GO:0000003,GO:0000146,GO:0000166,GO:0001726,GO:0002009,GO:0002165,GO:0002252,GO:0002253,GO:0002376,GO:0002429,GO:0002431,GO:0002433,GO:0002682,GO:0002684,GO:0002757,GO:0002764,GO:0002768,GO:0003006,GO:0003674,GO:0003774,GO:0003779,GO:0003824,GO:0005102,GO:0005488,GO:0005515,GO:0005516,GO:0005524,GO:0005543,GO:0005575,GO:0005622,GO:0005623,GO:0005634,GO:0005635,GO:0005643,GO:0005654,GO:0005730,GO:0005737,GO:0005829,GO:0005856,GO:0005884,GO:0005886,GO:0005902,GO:0005903,GO:0005938,GO:0006605,GO:0006612,GO:0006810,GO:0006886,GO:0006897,GO:0006909,GO:0006928,GO:0006950,GO:0006952,GO:0006955,GO:0007154,GO:0007165,GO:0007166,GO:0007167,GO:0007169,GO:0007275,GO:0007368,GO:0007389,GO:0007444,GO:0007483,GO:0007484,GO:0007485,GO:0007498,GO:0007548,GO:0007552,GO:0007560,GO:0008022,GO:0008064,GO:0008092,GO:0008104,GO:0008144,GO:0008150,GO:0008289,GO:0009605,GO:0009607,GO:0009617,GO:0009653,GO:0009791,GO:0009799,GO:0009855,GO:0009886,GO:0009887,GO:0009888,GO:0009893,GO:0009925,GO:0009966,GO:0009967,GO:0009987,GO:0010033,GO:0010468,GO:0010604,GO:0010628,GO:0010638,GO:0010646,GO:0010647,GO:0012505,GO:0012506,GO:0015031,GO:0015629,GO:0015833,GO:0016020,GO:0016043,GO:0016192,GO:0016323,GO:0016328,GO:0016459,GO:0016461,GO:0016462,GO:0016604,GO:0016787,GO:0016817,GO:0016818,GO:0016887,GO:0017016,GO:0017076,GO:0017111,GO:0017160,GO:0019222,GO:0019899,GO:0022414,GO:0023051,GO:0023052,GO:0023056,GO:0030029,GO:0030030,GO:0030048,GO:0030050,GO:0030139,GO:0030334,GO:0030335,GO:0030539,GO:0030554,GO:0030659,GO:0030705,GO:0030832,GO:0030833,GO:0030838,GO:0030898,GO:0031090,GO:0031252,GO:0031253,GO:0031256,GO:0031267,GO:0031334,GO:0031410,GO:0031941,GO:0031967,GO:0031974,GO:0031975,GO:0031981,GO:0031982,GO:0032271,GO:0032273,GO:0032386,GO:0032388,GO:0032420,GO:0032421,GO:0032501,GO:0032502,GO:0032528,GO:0032535,GO:0032553,GO:0032555,GO:0032559,GO:0032587,GO:0032589,GO:0032879,GO:0032880,GO:0032956,GO:0032970,GO:0032991,GO:0033036,GO:0033043,GO:0033157,GO:0034097,GO:0034341,GO:0034613,GO:0035112,GO:0035126,GO:0035215,GO:0035239,GO:0035295,GO:0035639,GO:0035924,GO:0036094,GO:0038084,GO:0038089,GO:0038093,GO:0038094,GO:0038096,GO:0040012,GO:0040017,GO:0040029,GO:0042221,GO:0042623,GO:0042742,GO:0042886,GO:0042995,GO:0043005,GO:0043167,GO:0043168,GO:0043207,GO:0043226,GO:0043227,GO:0043228,GO:0043229,GO:0043231,GO:0043232,GO:0043233,GO:0043254,GO:0044087,GO:0044089,GO:0044422,GO:0044424,GO:0044425,GO:0044428,GO:0044430,GO:0044433,GO:0044444,GO:0044446,GO:0044451,GO:0044459,GO:0044463,GO:0044464,GO:0044877,GO:0045087,GO:0045121,GO:0045178,GO:0045184,GO:0045335,GO:0045815,GO:0046661,GO:0046907,GO:0048513,GO:0048518,GO:0048522,GO:0048563,GO:0048569,GO:0048583,GO:0048584,GO:0048608,GO:0048707,GO:0048729,GO:0048731,GO:0048803,GO:0048805,GO:0048806,GO:0048808,GO:0048856,GO:0050776,GO:0050778,GO:0050789,GO:0050794,GO:0050896,GO:0051015,GO:0051020,GO:0051049,GO:0051050,GO:0051128,GO:0051130,GO:0051179,GO:0051222,GO:0051223,GO:0051234,GO:0051270,GO:0051272,GO:0051493,GO:0051495,GO:0051640,GO:0051641,GO:0051648,GO:0051649,GO:0051650,GO:0051656,GO:0051704,GO:0051707,GO:0051716,GO:0060171,GO:0060255,GO:0060341,GO:0060429,GO:0060562,GO:0061458,GO:0065007,GO:0065008,GO:0070013,GO:0070201,GO:0070727,GO:0070848,GO:0070887,GO:0071310,GO:0071345,GO:0071346,GO:0071363,GO:0071702,GO:0071705,GO:0071840,GO:0071944,GO:0072657,GO:0090066,GO:0090087,GO:0090150,GO:0090287,GO:0090313,GO:0090314,GO:0090316,GO:0090598,GO:0097159,GO:0097367,GO:0097458,GO:0097708,GO:0098542,GO:0098589,GO:0098590,GO:0098657,GO:0098805,GO:0098857,GO:0098858,GO:0098862,GO:0099080,GO:0099081,GO:0099512,GO:0099513,GO:0099515,GO:0099518,GO:0099568,GO:0110053,GO:0120025,GO:0120036,GO:0120038,GO:1900076,GO:1900078,GO:1900746,GO:1900748,GO:1901265,GO:1901363,GO:1901888,GO:1902547,GO:1902903,GO:1902905,GO:1903533,GO:1903827,GO:1903829,GO:1904951,GO:1905475,GO:1905477,GO:2000145,GO:2000147,GO:2000810
HiC_scaffold_16	AUGUSTUS	mRNA	14836184	14857500	1.0	+	.	ID=g7157.t2;Parent=g7157;em_target=9707.XP_004404158.1;em_score=2411.7;em_evalue=0.0;em_tcov=.;em_OGs=COG5022@1|root,KOG0164@2759|Eukaryota,38EEB@33154|Opisthokonta,3BA2S@33208|Metazoa,3CSGY@33213|Bilateria,4847G@7711|Chordata,48VQR@7742|Vertebrata,3J9HZ@40674|Mammalia,3EJ5J@33554|Carnivora;em_COG_cat=Z;em_desc=Belongs to the TRAFAC class myosin-kinesin ATPase superfamily. Myosin family;em_max_annot_lvl=33208|Metazoa;em_Preferred_name=MYO1C;em_KEGG_ko=ko:K10356;em_BRITE=ko00000,ko01009,ko03036,ko04131,ko04147,ko04812;em_PFAMs=IQ,Myosin_TH1,Myosin_head;em_GOs=GO:0000003,GO:0000146,GO:0000166,GO:0001726,GO:0002009,GO:0002165,GO:0002252,GO:0002253,GO:0002376,GO:0002429,GO:0002431,GO:0002433,GO:0002682,GO:0002684,GO:0002757,GO:0002764,GO:0002768,GO:0003006,GO:0003674,GO:0003774,GO:0003779,GO:0003824,GO:0005102,GO:0005488,GO:0005515,GO:0005516,GO:0005524,GO:0005543,GO:0005575,GO:0005622,GO:0005623,GO:0005634,GO:0005635,GO:0005643,GO:0005654,GO:0005730,GO:0005737,GO:0005829,GO:0005856,GO:0005884,GO:0005886,GO:0005902,GO:0005903,GO:0005938,GO:0006605,GO:0006612,GO:0006810,GO:0006886,GO:0006897,GO:0006909,GO:0006928,GO:0006950,GO:0006952,GO:0006955,GO:0007154,GO:0007165,GO:0007166,GO:0007167,GO:0007169,GO:0007275,GO:0007368,GO:0007389,GO:0007444,GO:0007483,GO:0007484,GO:0007485,GO:0007498,GO:0007548,GO:0007552,GO:0007560,GO:0008022,GO:0008064,GO:0008092,GO:0008104,GO:0008144,GO:0008150,GO:0008289,GO:0009605,GO:0009607,GO:0009617,GO:0009653,GO:0009791,GO:0009799,GO:0009855,GO:0009886,GO:0009887,GO:0009888,GO:0009893,GO:0009925,GO:0009966,GO:0009967,GO:0009987,GO:0010033,GO:0010468,GO:0010604,GO:0010628,GO:0010638,GO:0010646,GO:0010647,GO:0012505,GO:0012506,GO:0015031,GO:0015629,GO:0015833,GO:0016020,GO:0016043,GO:0016192,GO:0016323,GO:0016328,GO:0016459,GO:0016461,GO:0016462,GO:0016604,GO:0016787,GO:0016817,GO:0016818,GO:0016887,GO:0017016,GO:0017076,GO:0017111,GO:0017160,GO:0019222,GO:0019899,GO:0022414,GO:0023051,GO:0023052,GO:0023056,GO:0030029,GO:0030030,GO:0030048,GO:0030050,GO:0030139,GO:0030334,GO:0030335,GO:0030539,GO:0030554,GO:0030659,GO:0030705,GO:0030832,GO:0030833,GO:0030838,GO:0030898,GO:0031090,GO:0031252,GO:0031253,GO:0031256,GO:0031267,GO:0031334,GO:0031410,GO:0031941,GO:0031967,GO:0031974,GO:0031975,GO:0031981,GO:0031982,GO:0032271,GO:0032273,GO:0032386,GO:0032388,GO:0032420,GO:0032421,GO:0032501,GO:0032502,GO:0032528,GO:0032535,GO:0032553,GO:0032555,GO:0032559,GO:0032587,GO:0032589,GO:0032879,GO:0032880,GO:0032956,GO:0032970,GO:0032991,GO:0033036,GO:0033043,GO:0033157,GO:0034097,GO:0034341,GO:0034613,GO:0035112,GO:0035126,GO:0035215,GO:0035239,GO:0035295,GO:0035639,GO:0035924,GO:0036094,GO:0038084,GO:0038089,GO:0038093,GO:0038094,GO:0038096,GO:0040012,GO:0040017,GO:0040029,GO:0042221,GO:0042623,GO:0042742,GO:0042886,GO:0042995,GO:0043005,GO:0043167,GO:0043168,GO:0043207,GO:0043226,GO:0043227,GO:0043228,GO:0043229,GO:0043231,GO:0043232,GO:0043233,GO:0043254,GO:0044087,GO:0044089,GO:0044422,GO:0044424,GO:0044425,GO:0044428,GO:0044430,GO:0044433,GO:0044444,GO:0044446,GO:0044451,GO:0044459,GO:0044463,GO:0044464,GO:0044877,GO:0045087,GO:0045121,GO:0045178,GO:0045184,GO:0045335,GO:0045815,GO:0046661,GO:0046907,GO:0048513,GO:0048518,GO:0048522,GO:0048563,GO:0048569,GO:0048583,GO:0048584,GO:0048608,GO:0048707,GO:0048729,GO:0048731,GO:0048803,GO:0048805,GO:0048806,GO:0048808,GO:0048856,GO:0050776,GO:0050778,GO:0050789,GO:0050794,GO:0050896,GO:0051015,GO:0051020,GO:0051049,GO:0051050,GO:0051128,GO:0051130,GO:0051179,GO:0051222,GO:0051223,GO:0051234,GO:0051270,GO:0051272,GO:0051493,GO:0051495,GO:0051640,GO:0051641,GO:0051648,GO:0051649,GO:0051650,GO:0051656,GO:0051704,GO:0051707,GO:0051716,GO:0060171,GO:0060255,GO:0060341,GO:0060429,GO:0060562,GO:0061458,GO:0065007,GO:0065008,GO:0070013,GO:0070201,GO:0070727,GO:0070848,GO:0070887,GO:0071310,GO:0071345,GO:0071346,GO:0071363,GO:0071702,GO:0071705,GO:0071840,GO:0071944,GO:0072657,GO:0090066,GO:0090087,GO:0090150,GO:0090287,GO:0090313,GO:0090314,GO:0090316,GO:0090598,GO:0097159,GO:0097367,GO:0097458,GO:0097708,GO:0098542,GO:0098589,GO:0098590,GO:0098657,GO:0098805,GO:0098857,GO:0098858,GO:0098862,GO:0099080,GO:0099081,GO:0099512,GO:0099513,GO:0099515,GO:0099518,GO:0099568,GO:0110053,GO:0120025,GO:0120036,GO:0120038,GO:1900076,GO:1900078,GO:1900746,GO:1900748,GO:1901265,GO:1901363,GO:1901888,GO:1902547,GO:1902903,GO:1902905,GO:1903533,GO:1903827,GO:1903829,GO:1904951,GO:1905475,GO:1905477,GO:2000145,GO:2000147,GO:2000810
HiC_scaffold_16	AUGUSTUS	intron	14836259	14837163	1.0	+	.	ID=g7157.t3.intron1;Parent=g7157.t3
HiC_scaffold_16	AUGUSTUS	intron	14836259	14843356	1.0	+	.	ID=g7157.t2.intron1;Parent=g7157.t2
HiC_scaffold_16	AUGUSTUS	exon	14837164	14837280	.	+	.	ID=g7157.t3.exon2;Parent=g7157.t3
HiC_scaffold_16	AUGUSTUS	CDS	14837164	14837280	1.0	+	0	ID=g7157.t3.CDS2;Parent=g7157.t3
HiC_scaffold_16	AUGUSTUS	intron	14837281	14843356	1.0	+	.	ID=g7157.t3.intron2;Parent=g7157.t3
HiC_scaffold_16	AUGUSTUS	start_codon	14841989	14841991	.	+	0	ID=g7157.t1.start1;Parent=g7157.t1
HiC_scaffold_16	AUGUSTUS	exon	14841989	14842006	.	+	.	ID=g7157.t1.exon1;Parent=g7157.t1
HiC_scaffold_16	AUGUSTUS	CDS	14841989	14842006	1.0	+	0	ID=g7157.t1.CDS1;Parent=g7157.t1
HiC_scaffold_16	AUGUSTUS	mRNA	14841989	14857500	1.0	+	.	ID=g7157.t1;Parent=g7157;em_target=9707.XP_004404158.1;em_score=2353.3;em_evalue=0.0;em_tcov=.;em_OGs=COG5022@1|root,KOG0164@2759|Eukaryota,38EEB@33154|Opisthokonta,3BA2S@33208|Metazoa,3CSGY@33213|Bilateria,4847G@7711|Chordata,48VQR@7742|Vertebrata,3J9HZ@40674|Mammalia,3EJ5J@33554|Carnivora;em_COG_cat=Z;em_desc=Belongs to the TRAFAC class myosin-kinesin ATPase superfamily. Myosin family;em_max_annot_lvl=33208|Metazoa;em_Preferred_name=MYO1C;em_KEGG_ko=ko:K10356;em_BRITE=ko00000,ko01009,ko03036,ko04131,ko04147,ko04812;em_PFAMs=IQ,Myosin_TH1,Myosin_head;em_GOs=GO:0000003,GO:0000146,GO:0000166,GO:0001726,GO:0002009,GO:0002165,GO:0002252,GO:0002253,GO:0002376,GO:0002429,GO:0002431,GO:0002433,GO:0002682,GO:0002684,GO:0002757,GO:0002764,GO:0002768,GO:0003006,GO:0003674,GO:0003774,GO:0003779,GO:0003824,GO:0005102,GO:0005488,GO:0005515,GO:0005516,GO:0005524,GO:0005543,GO:0005575,GO:0005622,GO:0005623,GO:0005634,GO:0005635,GO:0005643,GO:0005654,GO:0005730,GO:0005737,GO:0005829,GO:0005856,GO:0005884,GO:0005886,GO:0005902,GO:0005903,GO:0005938,GO:0006605,GO:0006612,GO:0006810,GO:0006886,GO:0006897,GO:0006909,GO:0006928,GO:0006950,GO:0006952,GO:0006955,GO:0007154,GO:0007165,GO:0007166,GO:0007167,GO:0007169,GO:0007275,GO:0007368,GO:0007389,GO:0007444,GO:0007483,GO:0007484,GO:0007485,GO:0007498,GO:0007548,GO:0007552,GO:0007560,GO:0008022,GO:0008064,GO:0008092,GO:0008104,GO:0008144,GO:0008150,GO:0008289,GO:0009605,GO:0009607,GO:0009617,GO:0009653,GO:0009791,GO:0009799,GO:0009855,GO:0009886,GO:0009887,GO:0009888,GO:0009893,GO:0009925,GO:0009966,GO:0009967,GO:0009987,GO:0010033,GO:0010468,GO:0010604,GO:0010628,GO:0010638,GO:0010646,GO:0010647,GO:0012505,GO:0012506,GO:0015031,GO:0015629,GO:0015833,GO:0016020,GO:0016043,GO:0016192,GO:0016323,GO:0016328,GO:0016459,GO:0016461,GO:0016462,GO:0016604,GO:0016787,GO:0016817,GO:0016818,GO:0016887,GO:0017016,GO:0017076,GO:0017111,GO:0017160,GO:0019222,GO:0019899,GO:0022414,GO:0023051,GO:0023052,GO:0023056,GO:0030029,GO:0030030,GO:0030048,GO:0030050,GO:0030139,GO:0030334,GO:0030335,GO:0030539,GO:0030554,GO:0030659,GO:0030705,GO:0030832,GO:0030833,GO:0030838,GO:0030898,GO:0031090,GO:0031252,GO:0031253,GO:0031256,GO:0031267,GO:0031334,GO:0031410,GO:0031941,GO:0031967,GO:0031974,GO:0031975,GO:0031981,GO:0031982,GO:0032271,GO:0032273,GO:0032386,GO:0032388,GO:0032420,GO:0032421,GO:0032501,GO:0032502,GO:0032528,GO:0032535,GO:0032553,GO:0032555,GO:0032559,GO:0032587,GO:0032589,GO:0032879,GO:0032880,GO:0032956,GO:0032970,GO:0032991,GO:0033036,GO:0033043,GO:0033157,GO:0034097,GO:0034341,GO:0034613,GO:0035112,GO:0035126,GO:0035215,GO:0035239,GO:0035295,GO:0035639,GO:0035924,GO:0036094,GO:0038084,GO:0038089,GO:0038093,GO:0038094,GO:0038096,GO:0040012,GO:0040017,GO:0040029,GO:0042221,GO:0042623,GO:0042742,GO:0042886,GO:0042995,GO:0043005,GO:0043167,GO:0043168,GO:0043207,GO:0043226,GO:0043227,GO:0043228,GO:0043229,GO:0043231,GO:0043232,GO:0043233,GO:0043254,GO:0044087,GO:0044089,GO:0044422,GO:0044424,GO:0044425,GO:0044428,GO:0044430,GO:0044433,GO:0044444,GO:0044446,GO:0044451,GO:0044459,GO:0044463,GO:0044464,GO:0044877,GO:0045087,GO:0045121,GO:0045178,GO:0045184,GO:0045335,GO:0045815,GO:0046661,GO:0046907,GO:0048513,GO:0048518,GO:0048522,GO:0048563,GO:0048569,GO:0048583,GO:0048584,GO:0048608,GO:0048707,GO:0048729,GO:0048731,GO:0048803,GO:0048805,GO:0048806,GO:0048808,GO:0048856,GO:0050776,GO:0050778,GO:0050789,GO:0050794,GO:0050896,GO:0051015,GO:0051020,GO:0051049,GO:0051050,GO:0051128,GO:0051130,GO:0051179,GO:0051222,GO:0051223,GO:0051234,GO:0051270,GO:0051272,GO:0051493,GO:0051495,GO:0051640,GO:0051641,GO:0051648,GO:0051649,GO:0051650,GO:0051656,GO:0051704,GO:0051707,GO:0051716,GO:0060171,GO:0060255,GO:0060341,GO:0060429,GO:0060562,GO:0061458,GO:0065007,GO:0065008,GO:0070013,GO:0070201,GO:0070727,GO:0070848,GO:0070887,GO:0071310,GO:0071345,GO:0071346,GO:0071363,GO:0071702,GO:0071705,GO:0071840,GO:0071944,GO:0072657,GO:0090066,GO:0090087,GO:0090150,GO:0090287,GO:0090313,GO:0090314,GO:0090316,GO:0090598,GO:0097159,GO:0097367,GO:0097458,GO:0097708,GO:0098542,GO:0098589,GO:0098590,GO:0098657,GO:0098805,GO:0098857,GO:0098858,GO:0098862,GO:0099080,GO:0099081,GO:0099512,GO:0099513,GO:0099515,GO:0099518,GO:0099568,GO:0110053,GO:0120025,GO:0120036,GO:0120038,GO:1900076,GO:1900078,GO:1900746,GO:1900748,GO:1901265,GO:1901363,GO:1901888,GO:1902547,GO:1902903,GO:1902905,GO:1903533,GO:1903827,GO:1903829,GO:1904951,GO:1905475,GO:1905477,GO:2000145,GO:2000147,GO:2000810
HiC_scaffold_16	AUGUSTUS	intron	14842007	14843356	1.0	+	.	ID=g7157.t1.intron1;Parent=g7157.t1
HiC_scaffold_16	AUGUSTUS	exon	14843357	14843512	.	+	.	ID=g7157.t1.exon2;Parent=g7157.t1
HiC_scaffold_16	AUGUSTUS	exon	14843357	14843512	.	+	.	ID=g7157.t2.exon2;Parent=g7157.t2
HiC_scaffold_16	AUGUSTUS	exon	14843357	14843512	.	+	.	ID=g7157.t3.exon3;Parent=g7157.t3
HiC_scaffold_16	AUGUSTUS	CDS	14843357	14843512	1.0	+	0	ID=g7157.t1.CDS2;Parent=g7157.t1
HiC_scaffold_16	AUGUSTUS	CDS	14843357	14843512	1.0	+	0	ID=g7157.t2.CDS2;Parent=g7157.t2
HiC_scaffold_16	AUGUSTUS	CDS	14843357	14843512	1.0	+	0	ID=g7157.t3.CDS3;Parent=g7157.t3
HiC_scaffold_16	AUGUSTUS	intron	14843513	14843647	1.0	+	.	ID=g7157.t1.intron2;Parent=g7157.t1
HiC_scaffold_16	AUGUSTUS	intron	14843513	14843647	1.0	+	.	ID=g7157.t2.intron2;Parent=g7157.t2
HiC_scaffold_16	AUGUSTUS	intron	14843513	14843647	1.0	+	.	ID=g7157.t3.intron3;Parent=g7157.t3
HiC_scaffold_16	AUGUSTUS	exon	14843648	14843763	.	+	.	ID=g7157.t1.exon3;Parent=g7157.t1
HiC_scaffold_16	AUGUSTUS	exon	14843648	14843763	.	+	.	ID=g7157.t2.exon3;Parent=g7157.t2
HiC_scaffold_16	AUGUSTUS	exon	14843648	14843763	.	+	.	ID=g7157.t3.exon4;Parent=g7157.t3
HiC_scaffold_16	AUGUSTUS	CDS	14843648	14843763	1.0	+	0	ID=g7157.t1.CDS3;Parent=g7157.t1
HiC_scaffold_16	AUGUSTUS	CDS	14843648	14843763	1.0	+	0	ID=g7157.t2.CDS3;Parent=g7157.t2
HiC_scaffold_16	AUGUSTUS	CDS	14843648	14843763	1.0	+	0	ID=g7157.t3.CDS4;Parent=g7157.t3
HiC_scaffold_16	AUGUSTUS	intron	14843764	14844386	1.0	+	.	ID=g7157.t1.intron3;Parent=g7157.t1
HiC_scaffold_16	AUGUSTUS	intron	14843764	14844386	1.0	+	.	ID=g7157.t2.intron3;Parent=g7157.t2
HiC_scaffold_16	AUGUSTUS	intron	14843764	14844386	1.0	+	.	ID=g7157.t3.intron4;Parent=g7157.t3
HiC_scaffold_16	AUGUSTUS	exon	14844387	14844585	.	+	.	ID=g7157.t1.exon4;Parent=g7157.t1
HiC_scaffold_16	AUGUSTUS	exon	14844387	14844585	.	+	.	ID=g7157.t2.exon4;Parent=g7157.t2
HiC_scaffold_16	AUGUSTUS	exon	14844387	14844585	.	+	.	ID=g7157.t3.exon5;Parent=g7157.t3
HiC_scaffold_16	AUGUSTUS	CDS	14844387	14844585	1.0	+	1	ID=g7157.t1.CDS4;Parent=g7157.t1
HiC_scaffold_16	AUGUSTUS	CDS	14844387	14844585	1.0	+	1	ID=g7157.t2.CDS4;Parent=g7157.t2
HiC_scaffold_16	AUGUSTUS	CDS	14844387	14844585	1.0	+	1	ID=g7157.t3.CDS5;Parent=g7157.t3
HiC_scaffold_16	AUGUSTUS	intron	14844586	14844668	1.0	+	.	ID=g7157.t1.intron4;Parent=g7157.t1
HiC_scaffold_16	AUGUSTUS	intron	14844586	14844668	1.0	+	.	ID=g7157.t2.intron4;Parent=g7157.t2
HiC_scaffold_16	AUGUSTUS	intron	14844586	14844668	1.0	+	.	ID=g7157.t3.intron5;Parent=g7157.t3
HiC_scaffold_16	AUGUSTUS	exon	14844669	14844749	.	+	.	ID=g7157.t1.exon5;Parent=g7157.t1
HiC_scaffold_16	AUGUSTUS	exon	14844669	14844749	.	+	.	ID=g7157.t2.exon5;Parent=g7157.t2
HiC_scaffold_16	AUGUSTUS	exon	14844669	14844749	.	+	.	ID=g7157.t3.exon6;Parent=g7157.t3
HiC_scaffold_16	AUGUSTUS	CDS	14844669	14844749	1.0	+	0	ID=g7157.t1.CDS5;Parent=g7157.t1
HiC_scaffold_16	AUGUSTUS	CDS	14844669	14844749	1.0	+	0	ID=g7157.t2.CDS5;Parent=g7157.t2
HiC_scaffold_16	AUGUSTUS	CDS	14844669	14844749	1.0	+	0	ID=g7157.t3.CDS6;Parent=g7157.t3
HiC_scaffold_16	AUGUSTUS	intron	14844750	14846188	1.0	+	.	ID=g7157.t1.intron5;Parent=g7157.t1
HiC_scaffold_16	AUGUSTUS	intron	14844750	14846188	1.0	+	.	ID=g7157.t2.intron5;Parent=g7157.t2
HiC_scaffold_16	AUGUSTUS	intron	14844750	14846188	1.0	+	.	ID=g7157.t3.intron6;Parent=g7157.t3
HiC_scaffold_16	AUGUSTUS	exon	14846189	14846368	.	+	.	ID=g7157.t1.exon6;Parent=g7157.t1
HiC_scaffold_16	AUGUSTUS	exon	14846189	14846368	.	+	.	ID=g7157.t2.exon6;Parent=g7157.t2
HiC_scaffold_16	AUGUSTUS	exon	14846189	14846368	.	+	.	ID=g7157.t3.exon7;Parent=g7157.t3
HiC_scaffold_16	AUGUSTUS	CDS	14846189	14846368	1.0	+	0	ID=g7157.t1.CDS6;Parent=g7157.t1
HiC_scaffold_16	AUGUSTUS	CDS	14846189	14846368	1.0	+	0	ID=g7157.t2.CDS6;Parent=g7157.t2
HiC_scaffold_16	AUGUSTUS	CDS	14846189	14846368	1.0	+	0	ID=g7157.t3.CDS7;Parent=g7157.t3
HiC_scaffold_16	AUGUSTUS	intron	14846369	14846454	1.0	+	.	ID=g7157.t1.intron6;Parent=g7157.t1
HiC_scaffold_16	AUGUSTUS	intron	14846369	14846454	1.0	+	.	ID=g7157.t2.intron6;Parent=g7157.t2
HiC_scaffold_16	AUGUSTUS	intron	14846369	14846454	1.0	+	.	ID=g7157.t3.intron7;Parent=g7157.t3
HiC_scaffold_16	AUGUSTUS	exon	14846455	14846553	.	+	.	ID=g7157.t1.exon7;Parent=g7157.t1
HiC_scaffold_16	AUGUSTUS	exon	14846455	14846553	.	+	.	ID=g7157.t2.exon7;Parent=g7157.t2
HiC_scaffold_16	AUGUSTUS	exon	14846455	14846553	.	+	.	ID=g7157.t3.exon8;Parent=g7157.t3
HiC_scaffold_16	AUGUSTUS	CDS	14846455	14846553	1.0	+	0	ID=g7157.t1.CDS7;Parent=g7157.t1
HiC_scaffold_16	AUGUSTUS	CDS	14846455	14846553	1.0	+	0	ID=g7157.t2.CDS7;Parent=g7157.t2
HiC_scaffold_16	AUGUSTUS	CDS	14846455	14846553	1.0	+	0	ID=g7157.t3.CDS8;Parent=g7157.t3
HiC_scaffold_16	AUGUSTUS	intron	14846554	14846730	1.0	+	.	ID=g7157.t1.intron7;Parent=g7157.t1
HiC_scaffold_16	AUGUSTUS	intron	14846554	14846730	1.0	+	.	ID=g7157.t2.intron7;Parent=g7157.t2
HiC_scaffold_16	AUGUSTUS	intron	14846554	14846730	1.0	+	.	ID=g7157.t3.intron8;Parent=g7157.t3
HiC_scaffold_16	AUGUSTUS	exon	14846731	14846844	.	+	.	ID=g7157.t1.exon8;Parent=g7157.t1
HiC_scaffold_16	AUGUSTUS	exon	14846731	14846844	.	+	.	ID=g7157.t2.exon8;Parent=g7157.t2
HiC_scaffold_16	AUGUSTUS	exon	14846731	14846844	.	+	.	ID=g7157.t3.exon9;Parent=g7157.t3
HiC_scaffold_16	AUGUSTUS	CDS	14846731	14846844	1.0	+	0	ID=g7157.t1.CDS8;Parent=g7157.t1
HiC_scaffold_16	AUGUSTUS	CDS	14846731	14846844	1.0	+	0	ID=g7157.t2.CDS8;Parent=g7157.t2
HiC_scaffold_16	AUGUSTUS	CDS	14846731	14846844	1.0	+	0	ID=g7157.t3.CDS9;Parent=g7157.t3
HiC_scaffold_16	AUGUSTUS	intron	14846845	14846932	1.0	+	.	ID=g7157.t1.intron8;Parent=g7157.t1
HiC_scaffold_16	AUGUSTUS	intron	14846845	14846932	1.0	+	.	ID=g7157.t2.intron8;Parent=g7157.t2
HiC_scaffold_16	AUGUSTUS	intron	14846845	14846932	1.0	+	.	ID=g7157.t3.intron9;Parent=g7157.t3
HiC_scaffold_16	AUGUSTUS	exon	14846933	14847004	.	+	.	ID=g7157.t1.exon9;Parent=g7157.t1
HiC_scaffold_16	AUGUSTUS	exon	14846933	14847004	.	+	.	ID=g7157.t2.exon9;Parent=g7157.t2
HiC_scaffold_16	AUGUSTUS	exon	14846933	14847004	.	+	.	ID=g7157.t3.exon10;Parent=g7157.t3
HiC_scaffold_16	AUGUSTUS	CDS	14846933	14847004	1.0	+	0	ID=g7157.t1.CDS9;Parent=g7157.t1
HiC_scaffold_16	AUGUSTUS	CDS	14846933	14847004	1.0	+	0	ID=g7157.t2.CDS9;Parent=g7157.t2
HiC_scaffold_16	AUGUSTUS	CDS	14846933	14847004	1.0	+	0	ID=g7157.t3.CDS10;Parent=g7157.t3
HiC_scaffold_16	AUGUSTUS	intron	14847005	14847278	1.0	+	.	ID=g7157.t1.intron9;Parent=g7157.t1
HiC_scaffold_16	AUGUSTUS	intron	14847005	14847278	1.0	+	.	ID=g7157.t2.intron9;Parent=g7157.t2
HiC_scaffold_16	AUGUSTUS	intron	14847005	14847278	1.0	+	.	ID=g7157.t3.intron10;Parent=g7157.t3
HiC_scaffold_16	AUGUSTUS	exon	14847279	14847398	.	+	.	ID=g7157.t1.exon10;Parent=g7157.t1
HiC_scaffold_16	AUGUSTUS	exon	14847279	14847398	.	+	.	ID=g7157.t2.exon10;Parent=g7157.t2
HiC_scaffold_16	AUGUSTUS	exon	14847279	14847398	.	+	.	ID=g7157.t3.exon11;Parent=g7157.t3
HiC_scaffold_16	AUGUSTUS	CDS	14847279	14847398	1.0	+	0	ID=g7157.t1.CDS10;Parent=g7157.t1
HiC_scaffold_16	AUGUSTUS	CDS	14847279	14847398	1.0	+	0	ID=g7157.t2.CDS10;Parent=g7157.t2
HiC_scaffold_16	AUGUSTUS	CDS	14847279	14847398	1.0	+	0	ID=g7157.t3.CDS11;Parent=g7157.t3
HiC_scaffold_16	AUGUSTUS	intron	14847399	14847489	1.0	+	.	ID=g7157.t1.intron10;Parent=g7157.t1
HiC_scaffold_16	AUGUSTUS	intron	14847399	14847489	1.0	+	.	ID=g7157.t2.intron10;Parent=g7157.t2
HiC_scaffold_16	AUGUSTUS	intron	14847399	14847489	1.0	+	.	ID=g7157.t3.intron11;Parent=g7157.t3
HiC_scaffold_16	AUGUSTUS	exon	14847490	14847572	.	+	.	ID=g7157.t1.exon11;Parent=g7157.t1
HiC_scaffold_16	AUGUSTUS	exon	14847490	14847572	.	+	.	ID=g7157.t2.exon11;Parent=g7157.t2
HiC_scaffold_16	AUGUSTUS	exon	14847490	14847572	.	+	.	ID=g7157.t3.exon12;Parent=g7157.t3
HiC_scaffold_16	AUGUSTUS	CDS	14847490	14847572	1.0	+	0	ID=g7157.t1.CDS11;Parent=g7157.t1
HiC_scaffold_16	AUGUSTUS	CDS	14847490	14847572	1.0	+	0	ID=g7157.t2.CDS11;Parent=g7157.t2
HiC_scaffold_16	AUGUSTUS	CDS	14847490	14847572	1.0	+	0	ID=g7157.t3.CDS12;Parent=g7157.t3
HiC_scaffold_16	AUGUSTUS	intron	14847573	14847770	1.0	+	.	ID=g7157.t1.intron11;Parent=g7157.t1
HiC_scaffold_16	AUGUSTUS	intron	14847573	14847770	1.0	+	.	ID=g7157.t2.intron11;Parent=g7157.t2
HiC_scaffold_16	AUGUSTUS	intron	14847573	14847770	1.0	+	.	ID=g7157.t3.intron12;Parent=g7157.t3
HiC_scaffold_16	AUGUSTUS	exon	14847771	14847876	.	+	.	ID=g7157.t1.exon12;Parent=g7157.t1
HiC_scaffold_16	AUGUSTUS	exon	14847771	14847876	.	+	.	ID=g7157.t2.exon12;Parent=g7157.t2
HiC_scaffold_16	AUGUSTUS	exon	14847771	14847876	.	+	.	ID=g7157.t3.exon13;Parent=g7157.t3
HiC_scaffold_16	AUGUSTUS	CDS	14847771	14847876	1.0	+	1	ID=g7157.t1.CDS12;Parent=g7157.t1
HiC_scaffold_16	AUGUSTUS	CDS	14847771	14847876	1.0	+	1	ID=g7157.t2.CDS12;Parent=g7157.t2
HiC_scaffold_16	AUGUSTUS	CDS	14847771	14847876	1.0	+	1	ID=g7157.t3.CDS13;Parent=g7157.t3
HiC_scaffold_16	AUGUSTUS	intron	14847877	14847993	1.0	+	.	ID=g7157.t1.intron12;Parent=g7157.t1
HiC_scaffold_16	AUGUSTUS	intron	14847877	14847993	1.0	+	.	ID=g7157.t2.intron12;Parent=g7157.t2
HiC_scaffold_16	AUGUSTUS	intron	14847877	14847993	1.0	+	.	ID=g7157.t3.intron13;Parent=g7157.t3
HiC_scaffold_16	AUGUSTUS	exon	14847994	14848074	.	+	.	ID=g7157.t1.exon13;Parent=g7157.t1
HiC_scaffold_16	AUGUSTUS	exon	14847994	14848074	.	+	.	ID=g7157.t2.exon13;Parent=g7157.t2
HiC_scaffold_16	AUGUSTUS	exon	14847994	14848074	.	+	.	ID=g7157.t3.exon14;Parent=g7157.t3
HiC_scaffold_16	AUGUSTUS	CDS	14847994	14848074	1.0	+	0	ID=g7157.t1.CDS13;Parent=g7157.t1
HiC_scaffold_16	AUGUSTUS	CDS	14847994	14848074	1.0	+	0	ID=g7157.t2.CDS13;Parent=g7157.t2
HiC_scaffold_16	AUGUSTUS	CDS	14847994	14848074	1.0	+	0	ID=g7157.t3.CDS14;Parent=g7157.t3
HiC_scaffold_16	AUGUSTUS	intron	14848075	14848360	1.0	+	.	ID=g7157.t1.intron13;Parent=g7157.t1
HiC_scaffold_16	AUGUSTUS	intron	14848075	14848360	1.0	+	.	ID=g7157.t2.intron13;Parent=g7157.t2
HiC_scaffold_16	AUGUSTUS	intron	14848075	14848360	1.0	+	.	ID=g7157.t3.intron14;Parent=g7157.t3
HiC_scaffold_16	AUGUSTUS	exon	14848361	14848452	.	+	.	ID=g7157.t1.exon14;Parent=g7157.t1
HiC_scaffold_16	AUGUSTUS	exon	14848361	14848452	.	+	.	ID=g7157.t2.exon14;Parent=g7157.t2
HiC_scaffold_16	AUGUSTUS	exon	14848361	14848452	.	+	.	ID=g7157.t3.exon15;Parent=g7157.t3
HiC_scaffold_16	AUGUSTUS	CDS	14848361	14848452	1.0	+	0	ID=g7157.t1.CDS14;Parent=g7157.t1
HiC_scaffold_16	AUGUSTUS	CDS	14848361	14848452	1.0	+	0	ID=g7157.t2.CDS14;Parent=g7157.t2
HiC_scaffold_16	AUGUSTUS	CDS	14848361	14848452	1.0	+	0	ID=g7157.t3.CDS15;Parent=g7157.t3
HiC_scaffold_16	AUGUSTUS	intron	14848453	14850009	1.0	+	.	ID=g7157.t1.intron14;Parent=g7157.t1
HiC_scaffold_16	AUGUSTUS	intron	14848453	14850009	1.0	+	.	ID=g7157.t2.intron14;Parent=g7157.t2
HiC_scaffold_16	AUGUSTUS	intron	14848453	14850009	1.0	+	.	ID=g7157.t3.intron15;Parent=g7157.t3
HiC_scaffold_16	AUGUSTUS	exon	14850010	14850104	.	+	.	ID=g7157.t1.exon15;Parent=g7157.t1
HiC_scaffold_16	AUGUSTUS	exon	14850010	14850104	.	+	.	ID=g7157.t2.exon15;Parent=g7157.t2
HiC_scaffold_16	AUGUSTUS	exon	14850010	14850104	.	+	.	ID=g7157.t3.exon16;Parent=g7157.t3
HiC_scaffold_16	AUGUSTUS	CDS	14850010	14850104	1.0	+	1	ID=g7157.t1.CDS15;Parent=g7157.t1
HiC_scaffold_16	AUGUSTUS	CDS	14850010	14850104	1.0	+	1	ID=g7157.t2.CDS15;Parent=g7157.t2
HiC_scaffold_16	AUGUSTUS	CDS	14850010	14850104	1.0	+	1	ID=g7157.t3.CDS16;Parent=g7157.t3
HiC_scaffold_16	AUGUSTUS	intron	14850105	14850184	1.0	+	.	ID=g7157.t1.intron15;Parent=g7157.t1
HiC_scaffold_16	AUGUSTUS	intron	14850105	14850184	1.0	+	.	ID=g7157.t2.intron15;Parent=g7157.t2
HiC_scaffold_16	AUGUSTUS	intron	14850105	14850184	1.0	+	.	ID=g7157.t3.intron16;Parent=g7157.t3
HiC_scaffold_16	AUGUSTUS	exon	14850185	14850231	.	+	.	ID=g7157.t1.exon16;Parent=g7157.t1
HiC_scaffold_16	AUGUSTUS	exon	14850185	14850231	.	+	.	ID=g7157.t2.exon16;Parent=g7157.t2
HiC_scaffold_16	AUGUSTUS	exon	14850185	14850231	.	+	.	ID=g7157.t3.exon17;Parent=g7157.t3
HiC_scaffold_16	AUGUSTUS	CDS	14850185	14850231	1.0	+	2	ID=g7157.t1.CDS16;Parent=g7157.t1
HiC_scaffold_16	AUGUSTUS	CDS	14850185	14850231	1.0	+	2	ID=g7157.t2.CDS16;Parent=g7157.t2
HiC_scaffold_16	AUGUSTUS	CDS	14850185	14850231	1.0	+	2	ID=g7157.t3.CDS17;Parent=g7157.t3
HiC_scaffold_16	AUGUSTUS	intron	14850232	14850364	1.0	+	.	ID=g7157.t1.intron16;Parent=g7157.t1
HiC_scaffold_16	AUGUSTUS	intron	14850232	14850364	1.0	+	.	ID=g7157.t2.intron16;Parent=g7157.t2
HiC_scaffold_16	AUGUSTUS	intron	14850232	14850364	1.0	+	.	ID=g7157.t3.intron17;Parent=g7157.t3
HiC_scaffold_16	AUGUSTUS	exon	14850365	14850445	.	+	.	ID=g7157.t1.exon17;Parent=g7157.t1
HiC_scaffold_16	AUGUSTUS	exon	14850365	14850445	.	+	.	ID=g7157.t2.exon17;Parent=g7157.t2
HiC_scaffold_16	AUGUSTUS	exon	14850365	14850445	.	+	.	ID=g7157.t3.exon18;Parent=g7157.t3
HiC_scaffold_16	AUGUSTUS	CDS	14850365	14850445	1.0	+	0	ID=g7157.t1.CDS17;Parent=g7157.t1
HiC_scaffold_16	AUGUSTUS	CDS	14850365	14850445	1.0	+	0	ID=g7157.t2.CDS17;Parent=g7157.t2
HiC_scaffold_16	AUGUSTUS	CDS	14850365	14850445	1.0	+	0	ID=g7157.t3.CDS18;Parent=g7157.t3
HiC_scaffold_16	AUGUSTUS	intron	14850446	14852852	1.0	+	.	ID=g7157.t1.intron17;Parent=g7157.t1
HiC_scaffold_16	AUGUSTUS	intron	14850446	14852852	1.0	+	.	ID=g7157.t2.intron17;Parent=g7157.t2
HiC_scaffold_16	AUGUSTUS	intron	14850446	14852852	1.0	+	.	ID=g7157.t3.intron18;Parent=g7157.t3
HiC_scaffold_16	AUGUSTUS	exon	14852853	14852958	.	+	.	ID=g7157.t1.exon18;Parent=g7157.t1
HiC_scaffold_16	AUGUSTUS	exon	14852853	14852958	.	+	.	ID=g7157.t2.exon18;Parent=g7157.t2
HiC_scaffold_16	AUGUSTUS	exon	14852853	14852958	.	+	.	ID=g7157.t3.exon19;Parent=g7157.t3
HiC_scaffold_16	AUGUSTUS	CDS	14852853	14852958	1.0	+	0	ID=g7157.t1.CDS18;Parent=g7157.t1
HiC_scaffold_16	AUGUSTUS	CDS	14852853	14852958	1.0	+	0	ID=g7157.t2.CDS18;Parent=g7157.t2
HiC_scaffold_16	AUGUSTUS	CDS	14852853	14852958	1.0	+	0	ID=g7157.t3.CDS19;Parent=g7157.t3
HiC_scaffold_16	AUGUSTUS	intron	14852959	14853062	1.0	+	.	ID=g7157.t1.intron18;Parent=g7157.t1
HiC_scaffold_16	AUGUSTUS	intron	14852959	14853062	1.0	+	.	ID=g7157.t2.intron18;Parent=g7157.t2
HiC_scaffold_16	AUGUSTUS	intron	14852959	14853062	1.0	+	.	ID=g7157.t3.intron19;Parent=g7157.t3
HiC_scaffold_16	AUGUSTUS	exon	14853063	14853180	.	+	.	ID=g7157.t1.exon19;Parent=g7157.t1
HiC_scaffold_16	AUGUSTUS	exon	14853063	14853180	.	+	.	ID=g7157.t2.exon19;Parent=g7157.t2
HiC_scaffold_16	AUGUSTUS	exon	14853063	14853180	.	+	.	ID=g7157.t3.exon20;Parent=g7157.t3
HiC_scaffold_16	AUGUSTUS	CDS	14853063	14853180	1.0	+	2	ID=g7157.t1.CDS19;Parent=g7157.t1
HiC_scaffold_16	AUGUSTUS	CDS	14853063	14853180	1.0	+	2	ID=g7157.t2.CDS19;Parent=g7157.t2
HiC_scaffold_16	AUGUSTUS	CDS	14853063	14853180	1.0	+	2	ID=g7157.t3.CDS20;Parent=g7157.t3
HiC_scaffold_16	AUGUSTUS	intron	14853181	14853785	1.0	+	.	ID=g7157.t1.intron19;Parent=g7157.t1
HiC_scaffold_16	AUGUSTUS	intron	14853181	14853785	1.0	+	.	ID=g7157.t2.intron19;Parent=g7157.t2
HiC_scaffold_16	AUGUSTUS	intron	14853181	14853785	1.0	+	.	ID=g7157.t3.intron20;Parent=g7157.t3
HiC_scaffold_16	AUGUSTUS	exon	14853786	14853899	.	+	.	ID=g7157.t1.exon20;Parent=g7157.t1
HiC_scaffold_16	AUGUSTUS	exon	14853786	14853899	.	+	.	ID=g7157.t2.exon20;Parent=g7157.t2
HiC_scaffold_16	AUGUSTUS	exon	14853786	14853899	.	+	.	ID=g7157.t3.exon21;Parent=g7157.t3
HiC_scaffold_16	AUGUSTUS	CDS	14853786	14853899	1.0	+	1	ID=g7157.t1.CDS20;Parent=g7157.t1
HiC_scaffold_16	AUGUSTUS	CDS	14853786	14853899	1.0	+	1	ID=g7157.t2.CDS20;Parent=g7157.t2
HiC_scaffold_16	AUGUSTUS	CDS	14853786	14853899	1.0	+	1	ID=g7157.t3.CDS21;Parent=g7157.t3
HiC_scaffold_16	AUGUSTUS	intron	14853900	14853977	1.0	+	.	ID=g7157.t1.intron20;Parent=g7157.t1
HiC_scaffold_16	AUGUSTUS	intron	14853900	14853977	1.0	+	.	ID=g7157.t2.intron20;Parent=g7157.t2
HiC_scaffold_16	AUGUSTUS	intron	14853900	14853977	1.0	+	.	ID=g7157.t3.intron21;Parent=g7157.t3
HiC_scaffold_16	AUGUSTUS	exon	14853978	14854054	.	+	.	ID=g7157.t1.exon21;Parent=g7157.t1
HiC_scaffold_16	AUGUSTUS	exon	14853978	14854054	.	+	.	ID=g7157.t2.exon21;Parent=g7157.t2
HiC_scaffold_16	AUGUSTUS	exon	14853978	14854054	.	+	.	ID=g7157.t3.exon22;Parent=g7157.t3
HiC_scaffold_16	AUGUSTUS	CDS	14853978	14854054	1.0	+	1	ID=g7157.t1.CDS21;Parent=g7157.t1
HiC_scaffold_16	AUGUSTUS	CDS	14853978	14854054	1.0	+	1	ID=g7157.t2.CDS21;Parent=g7157.t2
HiC_scaffold_16	AUGUSTUS	CDS	14853978	14854054	1.0	+	1	ID=g7157.t3.CDS22;Parent=g7157.t3
HiC_scaffold_16	AUGUSTUS	intron	14854055	14854381	1.0	+	.	ID=g7157.t1.intron21;Parent=g7157.t1
HiC_scaffold_16	AUGUSTUS	intron	14854055	14854381	1.0	+	.	ID=g7157.t2.intron21;Parent=g7157.t2
HiC_scaffold_16	AUGUSTUS	intron	14854055	14854381	1.0	+	.	ID=g7157.t3.intron22;Parent=g7157.t3
HiC_scaffold_16	AUGUSTUS	exon	14854382	14854450	.	+	.	ID=g7157.t1.exon22;Parent=g7157.t1
HiC_scaffold_16	AUGUSTUS	exon	14854382	14854450	.	+	.	ID=g7157.t2.exon22;Parent=g7157.t2
HiC_scaffold_16	AUGUSTUS	exon	14854382	14854450	.	+	.	ID=g7157.t3.exon23;Parent=g7157.t3
HiC_scaffold_16	AUGUSTUS	CDS	14854382	14854450	1.0	+	2	ID=g7157.t1.CDS22;Parent=g7157.t1
HiC_scaffold_16	AUGUSTUS	CDS	14854382	14854450	1.0	+	2	ID=g7157.t2.CDS22;Parent=g7157.t2
HiC_scaffold_16	AUGUSTUS	CDS	14854382	14854450	1.0	+	2	ID=g7157.t3.CDS23;Parent=g7157.t3
HiC_scaffold_16	AUGUSTUS	intron	14854451	14854551	1.0	+	.	ID=g7157.t1.intron22;Parent=g7157.t1
HiC_scaffold_16	AUGUSTUS	intron	14854451	14854551	1.0	+	.	ID=g7157.t2.intron22;Parent=g7157.t2
HiC_scaffold_16	AUGUSTUS	intron	14854451	14854551	1.0	+	.	ID=g7157.t3.intron23;Parent=g7157.t3
HiC_scaffold_16	AUGUSTUS	exon	14854552	14854636	.	+	.	ID=g7157.t1.exon23;Parent=g7157.t1
HiC_scaffold_16	AUGUSTUS	exon	14854552	14854636	.	+	.	ID=g7157.t2.exon23;Parent=g7157.t2
HiC_scaffold_16	AUGUSTUS	exon	14854552	14854636	.	+	.	ID=g7157.t3.exon24;Parent=g7157.t3
HiC_scaffold_16	AUGUSTUS	CDS	14854552	14854636	1.0	+	2	ID=g7157.t1.CDS23;Parent=g7157.t1
HiC_scaffold_16	AUGUSTUS	CDS	14854552	14854636	1.0	+	2	ID=g7157.t2.CDS23;Parent=g7157.t2
HiC_scaffold_16	AUGUSTUS	CDS	14854552	14854636	1.0	+	2	ID=g7157.t3.CDS24;Parent=g7157.t3
HiC_scaffold_16	AUGUSTUS	intron	14854637	14854734	1.0	+	.	ID=g7157.t1.intron23;Parent=g7157.t1
HiC_scaffold_16	AUGUSTUS	intron	14854637	14854734	1.0	+	.	ID=g7157.t2.intron23;Parent=g7157.t2
HiC_scaffold_16	AUGUSTUS	intron	14854637	14854734	1.0	+	.	ID=g7157.t3.intron24;Parent=g7157.t3
HiC_scaffold_16	AUGUSTUS	exon	14854735	14854894	.	+	.	ID=g7157.t1.exon24;Parent=g7157.t1
HiC_scaffold_16	AUGUSTUS	exon	14854735	14854894	.	+	.	ID=g7157.t2.exon24;Parent=g7157.t2
HiC_scaffold_16	AUGUSTUS	exon	14854735	14854894	.	+	.	ID=g7157.t3.exon25;Parent=g7157.t3
HiC_scaffold_16	AUGUSTUS	CDS	14854735	14854894	1.0	+	1	ID=g7157.t1.CDS24;Parent=g7157.t1
HiC_scaffold_16	AUGUSTUS	CDS	14854735	14854894	1.0	+	1	ID=g7157.t2.CDS24;Parent=g7157.t2
HiC_scaffold_16	AUGUSTUS	CDS	14854735	14854894	1.0	+	1	ID=g7157.t3.CDS25;Parent=g7157.t3
HiC_scaffold_16	AUGUSTUS	intron	14854895	14855188	1.0	+	.	ID=g7157.t1.intron24;Parent=g7157.t1
HiC_scaffold_16	AUGUSTUS	intron	14854895	14855188	1.0	+	.	ID=g7157.t2.intron24;Parent=g7157.t2
HiC_scaffold_16	AUGUSTUS	intron	14854895	14855188	1.0	+	.	ID=g7157.t3.intron25;Parent=g7157.t3
HiC_scaffold_16	AUGUSTUS	exon	14855189	14855272	.	+	.	ID=g7157.t1.exon25;Parent=g7157.t1
HiC_scaffold_16	AUGUSTUS	exon	14855189	14855272	.	+	.	ID=g7157.t2.exon25;Parent=g7157.t2
HiC_scaffold_16	AUGUSTUS	exon	14855189	14855272	.	+	.	ID=g7157.t3.exon26;Parent=g7157.t3
HiC_scaffold_16	AUGUSTUS	CDS	14855189	14855272	1.0	+	0	ID=g7157.t1.CDS25;Parent=g7157.t1
HiC_scaffold_16	AUGUSTUS	CDS	14855189	14855272	1.0	+	0	ID=g7157.t2.CDS25;Parent=g7157.t2
HiC_scaffold_16	AUGUSTUS	CDS	14855189	14855272	1.0	+	0	ID=g7157.t3.CDS26;Parent=g7157.t3
HiC_scaffold_16	AUGUSTUS	intron	14855273	14855992	1.0	+	.	ID=g7157.t1.intron25;Parent=g7157.t1
HiC_scaffold_16	AUGUSTUS	intron	14855273	14855992	1.0	+	.	ID=g7157.t2.intron25;Parent=g7157.t2
HiC_scaffold_16	AUGUSTUS	intron	14855273	14855992	1.0	+	.	ID=g7157.t3.intron26;Parent=g7157.t3
HiC_scaffold_16	AUGUSTUS	exon	14855993	14856086	.	+	.	ID=g7157.t1.exon26;Parent=g7157.t1
HiC_scaffold_16	AUGUSTUS	exon	14855993	14856086	.	+	.	ID=g7157.t2.exon26;Parent=g7157.t2
HiC_scaffold_16	AUGUSTUS	exon	14855993	14856086	.	+	.	ID=g7157.t3.exon27;Parent=g7157.t3
HiC_scaffold_16	AUGUSTUS	CDS	14855993	14856086	1.0	+	0	ID=g7157.t1.CDS26;Parent=g7157.t1
HiC_scaffold_16	AUGUSTUS	CDS	14855993	14856086	1.0	+	0	ID=g7157.t2.CDS26;Parent=g7157.t2
HiC_scaffold_16	AUGUSTUS	CDS	14855993	14856086	1.0	+	0	ID=g7157.t3.CDS27;Parent=g7157.t3
HiC_scaffold_16	AUGUSTUS	intron	14856087	14856183	1.0	+	.	ID=g7157.t1.intron26;Parent=g7157.t1
HiC_scaffold_16	AUGUSTUS	intron	14856087	14856183	1.0	+	.	ID=g7157.t2.intron26;Parent=g7157.t2
HiC_scaffold_16	AUGUSTUS	intron	14856087	14856183	1.0	+	.	ID=g7157.t3.intron27;Parent=g7157.t3
HiC_scaffold_16	AUGUSTUS	exon	14856184	14856239	.	+	.	ID=g7157.t1.exon27;Parent=g7157.t1
HiC_scaffold_16	AUGUSTUS	exon	14856184	14856239	.	+	.	ID=g7157.t2.exon27;Parent=g7157.t2
HiC_scaffold_16	AUGUSTUS	exon	14856184	14856239	.	+	.	ID=g7157.t3.exon28;Parent=g7157.t3
HiC_scaffold_16	AUGUSTUS	CDS	14856184	14856239	1.0	+	2	ID=g7157.t1.CDS27;Parent=g7157.t1
HiC_scaffold_16	AUGUSTUS	CDS	14856184	14856239	1.0	+	2	ID=g7157.t2.CDS27;Parent=g7157.t2
HiC_scaffold_16	AUGUSTUS	CDS	14856184	14856239	1.0	+	2	ID=g7157.t3.CDS28;Parent=g7157.t3
HiC_scaffold_16	AUGUSTUS	intron	14856240	14856374	1.0	+	.	ID=g7157.t1.intron27;Parent=g7157.t1
HiC_scaffold_16	AUGUSTUS	intron	14856240	14856374	1.0	+	.	ID=g7157.t2.intron27;Parent=g7157.t2
HiC_scaffold_16	AUGUSTUS	intron	14856240	14856374	1.0	+	.	ID=g7157.t3.intron28;Parent=g7157.t3
HiC_scaffold_16	AUGUSTUS	exon	14856375	14856510	.	+	.	ID=g7157.t1.exon28;Parent=g7157.t1
HiC_scaffold_16	AUGUSTUS	exon	14856375	14856510	.	+	.	ID=g7157.t2.exon28;Parent=g7157.t2
HiC_scaffold_16	AUGUSTUS	exon	14856375	14856510	.	+	.	ID=g7157.t3.exon29;Parent=g7157.t3
HiC_scaffold_16	AUGUSTUS	CDS	14856375	14856510	1.0	+	0	ID=g7157.t1.CDS28;Parent=g7157.t1
HiC_scaffold_16	AUGUSTUS	CDS	14856375	14856510	1.0	+	0	ID=g7157.t2.CDS28;Parent=g7157.t2
HiC_scaffold_16	AUGUSTUS	CDS	14856375	14856510	1.0	+	0	ID=g7157.t3.CDS29;Parent=g7157.t3
HiC_scaffold_16	AUGUSTUS	intron	14856511	14856594	1.0	+	.	ID=g7157.t1.intron28;Parent=g7157.t1
HiC_scaffold_16	AUGUSTUS	intron	14856511	14856594	1.0	+	.	ID=g7157.t2.intron28;Parent=g7157.t2
HiC_scaffold_16	AUGUSTUS	intron	14856511	14856594	1.0	+	.	ID=g7157.t3.intron29;Parent=g7157.t3
HiC_scaffold_16	AUGUSTUS	exon	14856595	14856665	.	+	.	ID=g7157.t1.exon29;Parent=g7157.t1
HiC_scaffold_16	AUGUSTUS	exon	14856595	14856665	.	+	.	ID=g7157.t2.exon29;Parent=g7157.t2
HiC_scaffold_16	AUGUSTUS	exon	14856595	14856665	.	+	.	ID=g7157.t3.exon30;Parent=g7157.t3
HiC_scaffold_16	AUGUSTUS	CDS	14856595	14856665	1.0	+	2	ID=g7157.t1.CDS29;Parent=g7157.t1
HiC_scaffold_16	AUGUSTUS	CDS	14856595	14856665	1.0	+	2	ID=g7157.t2.CDS29;Parent=g7157.t2
HiC_scaffold_16	AUGUSTUS	CDS	14856595	14856665	1.0	+	2	ID=g7157.t3.CDS30;Parent=g7157.t3
HiC_scaffold_16	AUGUSTUS	intron	14856666	14856756	1.0	+	.	ID=g7157.t1.intron29;Parent=g7157.t1
HiC_scaffold_16	AUGUSTUS	intron	14856666	14856756	1.0	+	.	ID=g7157.t2.intron29;Parent=g7157.t2
HiC_scaffold_16	AUGUSTUS	intron	14856666	14856756	1.0	+	.	ID=g7157.t3.intron30;Parent=g7157.t3
HiC_scaffold_16	AUGUSTUS	exon	14856757	14856854	.	+	.	ID=g7157.t1.exon30;Parent=g7157.t1
HiC_scaffold_16	AUGUSTUS	exon	14856757	14856854	.	+	.	ID=g7157.t2.exon30;Parent=g7157.t2
HiC_scaffold_16	AUGUSTUS	exon	14856757	14856854	.	+	.	ID=g7157.t3.exon31;Parent=g7157.t3
HiC_scaffold_16	AUGUSTUS	CDS	14856757	14856854	1.0	+	0	ID=g7157.t1.CDS30;Parent=g7157.t1
HiC_scaffold_16	AUGUSTUS	CDS	14856757	14856854	1.0	+	0	ID=g7157.t2.CDS30;Parent=g7157.t2
HiC_scaffold_16	AUGUSTUS	CDS	14856757	14856854	1.0	+	0	ID=g7157.t3.CDS31;Parent=g7157.t3
HiC_scaffold_16	AUGUSTUS	intron	14856855	14856928	1.0	+	.	ID=g7157.t1.intron30;Parent=g7157.t1
HiC_scaffold_16	AUGUSTUS	intron	14856855	14856928	1.0	+	.	ID=g7157.t2.intron30;Parent=g7157.t2
HiC_scaffold_16	AUGUSTUS	intron	14856855	14856928	1.0	+	.	ID=g7157.t3.intron31;Parent=g7157.t3
HiC_scaffold_16	AUGUSTUS	exon	14856929	14857028	.	+	.	ID=g7157.t1.exon31;Parent=g7157.t1
HiC_scaffold_16	AUGUSTUS	exon	14856929	14857028	.	+	.	ID=g7157.t2.exon31;Parent=g7157.t2
HiC_scaffold_16	AUGUSTUS	exon	14856929	14857028	.	+	.	ID=g7157.t3.exon32;Parent=g7157.t3
HiC_scaffold_16	AUGUSTUS	CDS	14856929	14857028	1.0	+	1	ID=g7157.t1.CDS31;Parent=g7157.t1
HiC_scaffold_16	AUGUSTUS	CDS	14856929	14857028	1.0	+	1	ID=g7157.t2.CDS31;Parent=g7157.t2
HiC_scaffold_16	AUGUSTUS	CDS	14856929	14857028	1.0	+	1	ID=g7157.t3.CDS32;Parent=g7157.t3
HiC_scaffold_16	AUGUSTUS	intron	14857029	14857473	1.0	+	.	ID=g7157.t1.intron31;Parent=g7157.t1
HiC_scaffold_16	AUGUSTUS	intron	14857029	14857473	1.0	+	.	ID=g7157.t2.intron31;Parent=g7157.t2
HiC_scaffold_16	AUGUSTUS	intron	14857029	14857473	1.0	+	.	ID=g7157.t3.intron32;Parent=g7157.t3
HiC_scaffold_16	AUGUSTUS	exon	14857474	14857500	.	+	.	ID=g7157.t1.exon32;Parent=g7157.t1
HiC_scaffold_16	AUGUSTUS	exon	14857474	14857500	.	+	.	ID=g7157.t2.exon32;Parent=g7157.t2
HiC_scaffold_16	AUGUSTUS	exon	14857474	14857500	.	+	.	ID=g7157.t3.exon33;Parent=g7157.t3
HiC_scaffold_16	AUGUSTUS	CDS	14857474	14857500	1.0	+	0	ID=g7157.t1.CDS32;Parent=g7157.t1
HiC_scaffold_16	AUGUSTUS	CDS	14857474	14857500	1.0	+	0	ID=g7157.t2.CDS32;Parent=g7157.t2
HiC_scaffold_16	AUGUSTUS	CDS	14857474	14857500	1.0	+	0	ID=g7157.t3.CDS33;Parent=g7157.t3
HiC_scaffold_16	AUGUSTUS	stop_codon	14857498	14857500	.	+	0	ID=g7157.t1.stop1;Parent=g7157.t1
HiC_scaffold_16	AUGUSTUS	stop_codon	14857498	14857500	.	+	0	ID=g7157.t2.stop1;Parent=g7157.t2
HiC_scaffold_16	AUGUSTUS	stop_codon	14857498	14857500	.	+	0	ID=g7157.t3.stop1;Parent=g7157.t3
HiC_scaffold_16	AUGUSTUS	start_codon	14864752	14864754	.	+	0	ID=g7158.t1.start1;Parent=g7158.t1
HiC_scaffold_16	AUGUSTUS	exon	14864752	14864992	.	+	.	ID=g7158.t1.exon1;Parent=g7158.t1
HiC_scaffold_16	AUGUSTUS	CDS	14864752	14864992	1.0	+	0	ID=g7158.t1.CDS1;Parent=g7158.t1
HiC_scaffold_16	AUGUSTUS	gene	14864752	14889205	.	+	.	ID=g7158
HiC_scaffold_16	AUGUSTUS	mRNA	14864752	14889205	1.0	+	.	ID=g7158.t1;Parent=g7158;em_target=9668.ENSMPUP00000013599;em_score=695.6;em_evalue=2.7e-212;em_tcov=.;em_OGs=KOG4792@1|root,KOG4792@2759|Eukaryota,38F3M@33154|Opisthokonta,3BG25@33208|Metazoa,3CRDY@33213|Bilateria,489N7@7711|Chordata,494WF@7742|Vertebrata,3J1Z4@40674|Mammalia,3EH1K@33554|Carnivora;em_COG_cat=T;em_desc=V-crk avian sarcoma virus CT10 oncogene homolog;em_max_annot_lvl=33208|Metazoa;em_Preferred_name=CRK;em_KEGG_ko=ko:K04438;em_KEGG_Pathway=ko04010,ko04012,ko04015,ko04062,ko04510,ko04666,ko04722,ko04810,ko04910,ko05100,ko05131,ko05200,ko05206,ko05211,ko05220,map04010,map04012,map04015,map04062,map04510,map04666,map04722,map04810,map04910,map05100,map05131,map05200,map05206,map05211,map05220;em_BRITE=ko00000,ko00001;em_PFAMs=SH2,SH3_1,SH3_2;em_GOs=GO:0000003,GO:0000165,GO:0000186,GO:0000187,GO:0000302,GO:0000768,GO:0001558,GO:0001667,GO:0001784,GO:0001878,GO:0001910,GO:0001911,GO:0001932,GO:0001934,GO:0002009,GO:0002064,GO:0002065,GO:0002066,GO:0002165,GO:0002252,GO:0002253,GO:0002376,GO:0002429,GO:0002431,GO:0002433,GO:0002682,GO:0002683,GO:0002684,GO:0002697,GO:0002698,GO:0002703,GO:0002704,GO:0002706,GO:0002707,GO:0002715,GO:0002716,GO:0002757,GO:0002764,GO:0002768,GO:0003006,GO:0003674,GO:0005070,GO:0005102,GO:0005159,GO:0005488,GO:0005515,GO:0005575,GO:0005622,GO:0005623,GO:0005634,GO:0005737,GO:0005829,GO:0005856,GO:0005886,GO:0006355,GO:0006357,GO:0006464,GO:0006468,GO:0006793,GO:0006796,GO:0006807,GO:0006810,GO:0006897,GO:0006909,GO:0006911,GO:0006915,GO:0006928,GO:0006949,GO:0006950,GO:0006979,GO:0006996,GO:0007010,GO:0007154,GO:0007165,GO:0007166,GO:0007167,GO:0007169,GO:0007254,GO:0007257,GO:0007275,GO:0007276,GO:0007281,GO:0007292,GO:0007297,GO:0007298,GO:0007444,GO:0007520,GO:0007552,GO:0007560,GO:0008092,GO:0008150,GO:0008152,GO:0008219,GO:0008360,GO:0009605,GO:0009607,GO:0009620,GO:0009636,GO:0009653,GO:0009719,GO:0009725,GO:0009791,GO:0009886,GO:0009887,GO:0009888,GO:0009889,GO:0009893,GO:0009966,GO:0009967,GO:0009987,GO:0010033,GO:0010035,GO:0010243,GO:0010324,GO:0010468,GO:0010556,GO:0010562,GO:0010604,GO:0010631,GO:0010646,GO:0010647,GO:0010720,GO:0010769,GO:0010770,GO:0010810,GO:0010811,GO:0012501,GO:0014902,GO:0014910,GO:0014911,GO:0015629,GO:0016020,GO:0016043,GO:0016192,GO:0016310,GO:0016477,GO:0017124,GO:0019219,GO:0019220,GO:0019221,GO:0019222,GO:0019538,GO:0019899,GO:0019900,GO:0019901,GO:0019904,GO:0019953,GO:0022412,GO:0022414,GO:0022603,GO:0022604,GO:0022607,GO:0023014,GO:0023051,GO:0023052,GO:0023056,GO:0030029,GO:0030036,GO:0030100,GO:0030154,GO:0030155,GO:0030307,GO:0030334,GO:0030335,GO:0030674,GO:0030707,GO:0030855,GO:0031098,GO:0031323,GO:0031325,GO:0031326,GO:0031341,GO:0031342,GO:0031347,GO:0031348,GO:0031399,GO:0031401,GO:0031532,GO:0032101,GO:0032102,GO:0032147,GO:0032268,GO:0032270,GO:0032501,GO:0032502,GO:0032504,GO:0032870,GO:0032872,GO:0032874,GO:0032879,GO:0032956,GO:0032970,GO:0032991,GO:0033043,GO:0033554,GO:0033674,GO:0034097,GO:0034599,GO:0034614,GO:0035020,GO:0035239,GO:0035295,GO:0035556,GO:0035591,GO:0035690,GO:0035728,GO:0036211,GO:0038093,GO:0038094,GO:0038096,GO:0040008,GO:0040011,GO:0040012,GO:0040013,GO:0040017,GO:0042169,GO:0042221,GO:0042269,GO:0042325,GO:0042327,GO:0042493,GO:0042542,GO:0042692,GO:0043085,GO:0043087,GO:0043170,GO:0043207,GO:0043226,GO:0043227,GO:0043228,GO:0043229,GO:0043231,GO:0043232,GO:0043277,GO:0043393,GO:0043405,GO:0043406,GO:0043408,GO:0043410,GO:0043412,GO:0043434,GO:0043506,GO:0043507,GO:0043549,GO:0043621,GO:0043652,GO:0043933,GO:0044085,GO:0044093,GO:0044237,GO:0044238,GO:0044260,GO:0044267,GO:0044424,GO:0044425,GO:0044444,GO:0044464,GO:0044703,GO:0044877,GO:0045088,GO:0045121,GO:0045309,GO:0045595,GO:0045597,GO:0045785,GO:0045807,GO:0045824,GO:0045859,GO:0045860,GO:0045927,GO:0045937,GO:0045953,GO:0046328,GO:0046330,GO:0046528,GO:0046529,GO:0046578,GO:0046677,GO:0046875,GO:0048010,GO:0048013,GO:0048468,GO:0048477,GO:0048513,GO:0048518,GO:0048519,GO:0048522,GO:0048523,GO:0048563,GO:0048569,GO:0048583,GO:0048584,GO:0048585,GO:0048609,GO:0048646,GO:0048707,GO:0048729,GO:0048731,GO:0048856,GO:0048869,GO:0048870,GO:0050764,GO:0050766,GO:0050776,GO:0050777,GO:0050778,GO:0050789,GO:0050790,GO:0050793,GO:0050794,GO:0050896,GO:0051049,GO:0051050,GO:0051056,GO:0051094,GO:0051098,GO:0051128,GO:0051130,GO:0051146,GO:0051171,GO:0051173,GO:0051174,GO:0051179,GO:0051219,GO:0051234,GO:0051246,GO:0051247,GO:0051252,GO:0051270,GO:0051271,GO:0051272,GO:0051336,GO:0051338,GO:0051347,GO:0051403,GO:0051493,GO:0051674,GO:0051704,GO:0051707,GO:0051716,GO:0060090,GO:0060099,GO:0060100,GO:0060255,GO:0060284,GO:0060429,GO:0060562,GO:0060627,GO:0061024,GO:0061041,GO:0061045,GO:0061061,GO:0061847,GO:0065003,GO:0065007,GO:0065008,GO:0065009,GO:0070302,GO:0070304,GO:0070848,GO:0070887,GO:0071241,GO:0071310,GO:0071345,GO:0071363,GO:0071375,GO:0071417,GO:0071495,GO:0071538,GO:0071559,GO:0071560,GO:0071704,GO:0071731,GO:0071732,GO:0071840,GO:0071900,GO:0071902,GO:0071944,GO:0080090,GO:0080134,GO:0080135,GO:0090130,GO:0090132,GO:0097110,GO:0097366,GO:0098589,GO:0098657,GO:0098805,GO:0098857,GO:0099024,GO:1900024,GO:1900026,GO:1901074,GO:1901076,GO:1901564,GO:1901652,GO:1901653,GO:1901698,GO:1901699,GO:1901700,GO:1901701,GO:1902170,GO:1902531,GO:1902533,GO:1902742,GO:1903034,GO:1903035,GO:1903354,GO:1903356,GO:1903506,GO:1905153,GO:1905155,GO:1990089,GO:1990090,GO:1990314,GO:1990782,GO:1990839,GO:1990859,GO:2000112,GO:2000145,GO:2000146,GO:2000147,GO:2000425,GO:2000427,GO:2001141
HiC_scaffold_16	AUGUSTUS	intron	14864993	14875802	1.0	+	.	ID=g7158.t1.intron1;Parent=g7158.t1
HiC_scaffold_16	AUGUSTUS	exon	14875803	14876338	.	+	.	ID=g7158.t1.exon2;Parent=g7158.t1
HiC_scaffold_16	AUGUSTUS	CDS	14875803	14876338	1.0	+	2	ID=g7158.t1.CDS2;Parent=g7158.t1
HiC_scaffold_16	AUGUSTUS	intron	14876339	14889067	1.0	+	.	ID=g7158.t1.intron2;Parent=g7158.t1
HiC_scaffold_16	AUGUSTUS	exon	14889068	14889205	.	+	.	ID=g7158.t1.exon3;Parent=g7158.t1
HiC_scaffold_16	AUGUSTUS	CDS	14889068	14889205	1.0	+	0	ID=g7158.t1.CDS3;Parent=g7158.t1
HiC_scaffold_16	AUGUSTUS	stop_codon	14889203	14889205	.	+	0	ID=g7158.t1.stop1;Parent=g7158.t1
HiC_scaffold_16	AUGUSTUS	start_codon	14932139	14932141	.	+	0	ID=g7159.t1.start1;Parent=g7159.t1
HiC_scaffold_16	gmst	start_codon	14932139	14932141	70.154784	+	0	ID=g7159.t2.start1;Parent=g7159.t2
HiC_scaffold_16	AUGUSTUS	exon	14932139	14932202	.	+	.	ID=g7159.t1.exon1;Parent=g7159.t1
HiC_scaffold_16	AUGUSTUS	CDS	14932139	14932202	1.0	+	0	ID=g7159.t1.CDS1;Parent=g7159.t1
HiC_scaffold_16	gmst	CDS	14932139	14932202	70.154784	+	0	ID=g7159.t2.CDS1;Parent=g7159.t2
HiC_scaffold_16	gmst	exon	14932139	14932202	70.154784	+	0	ID=g7159.t2.exon1;Parent=g7159.t2
HiC_scaffold_16	gmst	mRNA	14932139	14987551	.	+	.	ID=g7159.t2;Parent=g7159;em_target=60711.ENSCSAP00000010211;em_score=523.0;em_evalue=3.1e-160;em_tcov=.;em_OGs=COG5040@1|root,KOG0841@2759|Eukaryota,38CKG@33154|Opisthokonta,3BCFK@33208|Metazoa,3CT6T@33213|Bilateria,486HK@7711|Chordata,496RR@7742|Vertebrata,3J7UW@40674|Mammalia,35KJJ@314146|Euarchontoglires,4MGKU@9443|Primates,368EN@314294|Cercopithecoidea;em_COG_cat=O;em_desc=Tyrosine 3-monooxygenase tryptophan 5-monooxygenase activation protein epsilon;em_max_annot_lvl=33208|Metazoa;em_Preferred_name=YWHAE;em_KEGG_ko=ko:K06630;em_KEGG_Pathway=ko04011,ko04110,ko04114,ko04151,ko04390,ko04391,ko04722,ko05169,ko05203,map04011,map04110,map04114,map04151,map04390,map04391,map04722,map05169,map05203;em_BRITE=ko00000,ko00001,ko03400,ko04147;em_PFAMs=14-3-3;em_GOs=GO:0000003,GO:0000075,GO:0000077,GO:0000086,GO:0000165,GO:0000226,GO:0000278,GO:0000902,GO:0000904,GO:0001508,GO:0001709,GO:0001764,GO:0001932,GO:0001933,GO:0002027,GO:0003002,GO:0003006,GO:0003062,GO:0003064,GO:0003674,GO:0004857,GO:0004860,GO:0005085,GO:0005088,GO:0005246,GO:0005488,GO:0005515,GO:0005575,GO:0005576,GO:0005622,GO:0005623,GO:0005634,GO:0005694,GO:0005737,GO:0005829,GO:0005856,GO:0005871,GO:0005875,GO:0006464,GO:0006468,GO:0006469,GO:0006605,GO:0006793,GO:0006796,GO:0006807,GO:0006810,GO:0006811,GO:0006839,GO:0006873,GO:0006874,GO:0006875,GO:0006886,GO:0006928,GO:0006935,GO:0006950,GO:0006974,GO:0006996,GO:0007005,GO:0007006,GO:0007010,GO:0007017,GO:0007049,GO:0007088,GO:0007093,GO:0007154,GO:0007163,GO:0007165,GO:0007275,GO:0007276,GO:0007280,GO:0007281,GO:0007292,GO:0007293,GO:0007294,GO:0007308,GO:0007309,GO:0007346,GO:0007389,GO:0007399,GO:0007409,GO:0007411,GO:0007417,GO:0007420,GO:0007444,GO:0007447,GO:0007450,GO:0007568,GO:0008016,GO:0008103,GO:0008104,GO:0008150,GO:0008152,GO:0008340,GO:0008354,GO:0008426,GO:0009266,GO:0009314,GO:0009408,GO:0009411,GO:0009416,GO:0009605,GO:0009628,GO:0009653,GO:0009798,GO:0009888,GO:0009892,GO:0009953,GO:0009966,GO:0009967,GO:0009987,GO:0009994,GO:0010259,GO:0010389,GO:0010466,GO:0010563,GO:0010564,GO:0010605,GO:0010638,GO:0010646,GO:0010647,GO:0010821,GO:0010822,GO:0010941,GO:0010942,GO:0010951,GO:0010959,GO:0015031,GO:0015459,GO:0015630,GO:0015833,GO:0016043,GO:0016247,GO:0016310,GO:0016325,GO:0016477,GO:0017016,GO:0017112,GO:0017137,GO:0019207,GO:0019210,GO:0019220,GO:0019222,GO:0019538,GO:0019725,GO:0019887,GO:0019899,GO:0019904,GO:0019953,GO:0021537,GO:0021543,GO:0021700,GO:0021761,GO:0021766,GO:0021987,GO:0022008,GO:0022402,GO:0022406,GO:0022412,GO:0022414,GO:0022607,GO:0022898,GO:0023014,GO:0023051,GO:0023052,GO:0023056,GO:0030003,GO:0030030,GO:0030031,GO:0030154,GO:0030162,GO:0030182,GO:0030234,GO:0030291,GO:0030424,GO:0030426,GO:0030427,GO:0030706,GO:0030716,GO:0030900,GO:0030951,GO:0030952,GO:0031175,GO:0031267,GO:0031323,GO:0031324,GO:0031399,GO:0031400,GO:0031570,GO:0031625,GO:0032268,GO:0032269,GO:0032386,GO:0032388,GO:0032409,GO:0032410,GO:0032412,GO:0032413,GO:0032501,GO:0032502,GO:0032504,GO:0032879,GO:0032880,GO:0032989,GO:0032990,GO:0032991,GO:0033036,GO:0033043,GO:0033157,GO:0033267,GO:0033554,GO:0033673,GO:0034220,GO:0034605,GO:0034613,GO:0034762,GO:0034763,GO:0034765,GO:0034766,GO:0035220,GO:0035222,GO:0035295,GO:0035303,GO:0035304,GO:0035305,GO:0035308,GO:0035329,GO:0035556,GO:0035637,GO:0036211,GO:0040008,GO:0040011,GO:0042221,GO:0042325,GO:0042326,GO:0042330,GO:0042391,GO:0042592,GO:0042802,GO:0042826,GO:0042886,GO:0042981,GO:0042995,GO:0043005,GO:0043065,GO:0043066,GO:0043067,GO:0043068,GO:0043069,GO:0043086,GO:0043154,GO:0043170,GO:0043226,GO:0043227,GO:0043228,GO:0043229,GO:0043231,GO:0043232,GO:0043266,GO:0043269,GO:0043271,GO:0043281,GO:0043412,GO:0043549,GO:0044057,GO:0044085,GO:0044092,GO:0044237,GO:0044238,GO:0044260,GO:0044267,GO:0044325,GO:0044389,GO:0044421,GO:0044422,GO:0044424,GO:0044430,GO:0044444,GO:0044446,GO:0044463,GO:0044464,GO:0044703,GO:0044770,GO:0044772,GO:0044782,GO:0044839,GO:0044877,GO:0045165,GO:0045171,GO:0045172,GO:0045184,GO:0045309,GO:0045786,GO:0045859,GO:0045861,GO:0045927,GO:0045930,GO:0045936,GO:0046822,GO:0046824,GO:0046825,GO:0046827,GO:0046902,GO:0046907,GO:0046982,GO:0046983,GO:0048190,GO:0048468,GO:0048469,GO:0048477,GO:0048513,GO:0048518,GO:0048519,GO:0048522,GO:0048523,GO:0048583,GO:0048584,GO:0048599,GO:0048609,GO:0048646,GO:0048666,GO:0048667,GO:0048699,GO:0048731,GO:0048812,GO:0048856,GO:0048858,GO:0048869,GO:0048870,GO:0048878,GO:0050789,GO:0050790,GO:0050794,GO:0050801,GO:0050815,GO:0050896,GO:0051020,GO:0051049,GO:0051050,GO:0051051,GO:0051128,GO:0051130,GO:0051171,GO:0051172,GO:0051174,GO:0051179,GO:0051219,GO:0051222,GO:0051223,GO:0051234,GO:0051239,GO:0051246,GO:0051248,GO:0051336,GO:0051338,GO:0051346,GO:0051348,GO:0051480,GO:0051640,GO:0051641,GO:0051649,GO:0051674,GO:0051704,GO:0051716,GO:0051726,GO:0051783,GO:0051924,GO:0051926,GO:0052547,GO:0052548,GO:0055065,GO:0055074,GO:0055080,GO:0055082,GO:0055085,GO:0060255,GO:0060271,GO:0060306,GO:0060322,GO:0060341,GO:0060429,GO:0060548,GO:0061024,GO:0061337,GO:0061564,GO:0065007,GO:0065008,GO:0065009,GO:0070201,GO:0070727,GO:0070925,GO:0071702,GO:0071704,GO:0071705,GO:0071840,GO:0071900,GO:0071901,GO:0072503,GO:0072507,GO:0080090,GO:0080134,GO:0080135,GO:0086001,GO:0086009,GO:0086011,GO:0086013,GO:0086091,GO:0090087,GO:0090316,GO:0090559,GO:0090723,GO:0090724,GO:0097110,GO:0097458,GO:0097485,GO:0097711,GO:0098771,GO:0098772,GO:0099106,GO:0099622,GO:0120025,GO:0120031,GO:0120036,GO:0120038,GO:0120039,GO:0140056,GO:0150034,GO:1900034,GO:1900739,GO:1900740,GO:1901016,GO:1901019,GO:1901020,GO:1901028,GO:1901030,GO:1901379,GO:1901564,GO:1901987,GO:1901990,GO:1902308,GO:1902309,GO:1902749,GO:1903047,GO:1903169,GO:1903170,GO:1903522,GO:1903747,GO:1903749,GO:1903827,GO:1903829,GO:1904062,GO:1904063,GO:1904951,GO:1905475,GO:1905477,GO:1905912,GO:1905913,GO:2000116,GO:2000117,GO:2001233,GO:2001235
HiC_scaffold_16	AUGUSTUS	gene	14932139	14989474	.	+	.	ID=g7159
HiC_scaffold_16	AUGUSTUS	mRNA	14932139	14989474	1.0	+	.	ID=g7159.t1;Parent=g7159;em_target=10029.XP_007621458.1;em_score=554.2;em_evalue=1.2e-169;em_tcov=.;em_OGs=COG5040@1|root,KOG0841@2759|Eukaryota,38CKG@33154|Opisthokonta,3BCFK@33208|Metazoa,3CT6T@33213|Bilateria,486HK@7711|Chordata,496RR@7742|Vertebrata,3J7UW@40674|Mammalia,35KJJ@314146|Euarchontoglires,4Q20X@9989|Rodentia;em_COG_cat=O;em_desc=Belongs to the 14-3-3 family;em_max_annot_lvl=33208|Metazoa;em_Preferred_name=YWHAE;em_KEGG_ko=ko:K06630;em_KEGG_Pathway=ko04011,ko04110,ko04114,ko04151,ko04390,ko04391,ko04722,ko05169,ko05203,map04011,map04110,map04114,map04151,map04390,map04391,map04722,map05169,map05203;em_BRITE=ko00000,ko00001,ko03400,ko04147;em_PFAMs=14-3-3;em_GOs=GO:0000003,GO:0000075,GO:0000077,GO:0000086,GO:0000165,GO:0000226,GO:0000278,GO:0000902,GO:0000904,GO:0001508,GO:0001709,GO:0001764,GO:0001932,GO:0001933,GO:0002027,GO:0003002,GO:0003006,GO:0003062,GO:0003064,GO:0003674,GO:0004857,GO:0004860,GO:0005085,GO:0005088,GO:0005246,GO:0005488,GO:0005515,GO:0005575,GO:0005576,GO:0005622,GO:0005623,GO:0005634,GO:0005694,GO:0005737,GO:0005829,GO:0005856,GO:0005871,GO:0005875,GO:0006464,GO:0006468,GO:0006469,GO:0006605,GO:0006793,GO:0006796,GO:0006807,GO:0006810,GO:0006811,GO:0006839,GO:0006873,GO:0006874,GO:0006875,GO:0006886,GO:0006928,GO:0006935,GO:0006950,GO:0006974,GO:0006996,GO:0007005,GO:0007006,GO:0007010,GO:0007017,GO:0007049,GO:0007088,GO:0007093,GO:0007154,GO:0007163,GO:0007165,GO:0007275,GO:0007276,GO:0007280,GO:0007281,GO:0007292,GO:0007293,GO:0007294,GO:0007308,GO:0007309,GO:0007346,GO:0007389,GO:0007399,GO:0007409,GO:0007411,GO:0007417,GO:0007420,GO:0007444,GO:0007447,GO:0007450,GO:0007568,GO:0008016,GO:0008103,GO:0008104,GO:0008150,GO:0008152,GO:0008340,GO:0008354,GO:0008426,GO:0009266,GO:0009314,GO:0009408,GO:0009411,GO:0009416,GO:0009605,GO:0009628,GO:0009653,GO:0009798,GO:0009888,GO:0009892,GO:0009953,GO:0009966,GO:0009967,GO:0009987,GO:0009994,GO:0010259,GO:0010389,GO:0010466,GO:0010563,GO:0010564,GO:0010605,GO:0010638,GO:0010646,GO:0010647,GO:0010821,GO:0010822,GO:0010941,GO:0010942,GO:0010951,GO:0010959,GO:0015031,GO:0015459,GO:0015630,GO:0015833,GO:0016043,GO:0016247,GO:0016310,GO:0016325,GO:0016477,GO:0017016,GO:0017112,GO:0017137,GO:0019207,GO:0019210,GO:0019220,GO:0019222,GO:0019538,GO:0019725,GO:0019887,GO:0019899,GO:0019904,GO:0019953,GO:0021537,GO:0021543,GO:0021700,GO:0021761,GO:0021766,GO:0021987,GO:0022008,GO:0022402,GO:0022406,GO:0022412,GO:0022414,GO:0022607,GO:0022898,GO:0023014,GO:0023051,GO:0023052,GO:0023056,GO:0030003,GO:0030030,GO:0030031,GO:0030154,GO:0030162,GO:0030182,GO:0030234,GO:0030291,GO:0030424,GO:0030426,GO:0030427,GO:0030706,GO:0030716,GO:0030900,GO:0030951,GO:0030952,GO:0031175,GO:0031267,GO:0031323,GO:0031324,GO:0031399,GO:0031400,GO:0031570,GO:0031625,GO:0032268,GO:0032269,GO:0032386,GO:0032388,GO:0032409,GO:0032410,GO:0032412,GO:0032413,GO:0032501,GO:0032502,GO:0032504,GO:0032879,GO:0032880,GO:0032989,GO:0032990,GO:0032991,GO:0033036,GO:0033043,GO:0033157,GO:0033267,GO:0033554,GO:0033673,GO:0034220,GO:0034605,GO:0034613,GO:0034762,GO:0034763,GO:0034765,GO:0034766,GO:0035220,GO:0035222,GO:0035295,GO:0035303,GO:0035304,GO:0035305,GO:0035308,GO:0035329,GO:0035556,GO:0035637,GO:0036211,GO:0040008,GO:0040011,GO:0042221,GO:0042325,GO:0042326,GO:0042330,GO:0042391,GO:0042592,GO:0042802,GO:0042826,GO:0042886,GO:0042981,GO:0042995,GO:0043005,GO:0043065,GO:0043066,GO:0043067,GO:0043068,GO:0043069,GO:0043086,GO:0043154,GO:0043170,GO:0043226,GO:0043227,GO:0043228,GO:0043229,GO:0043231,GO:0043232,GO:0043266,GO:0043269,GO:0043271,GO:0043281,GO:0043412,GO:0043549,GO:0044057,GO:0044085,GO:0044092,GO:0044237,GO:0044238,GO:0044260,GO:0044267,GO:0044325,GO:0044389,GO:0044421,GO:0044422,GO:0044424,GO:0044430,GO:0044444,GO:0044446,GO:0044463,GO:0044464,GO:0044703,GO:0044770,GO:0044772,GO:0044782,GO:0044839,GO:0044877,GO:0045165,GO:0045171,GO:0045172,GO:0045184,GO:0045309,GO:0045786,GO:0045859,GO:0045861,GO:0045927,GO:0045930,GO:0045936,GO:0046822,GO:0046824,GO:0046825,GO:0046827,GO:0046902,GO:0046907,GO:0046982,GO:0046983,GO:0048190,GO:0048468,GO:0048469,GO:0048477,GO:0048513,GO:0048518,GO:0048519,GO:0048522,GO:0048523,GO:0048583,GO:0048584,GO:0048599,GO:0048609,GO:0048646,GO:0048666,GO:0048667,GO:0048699,GO:0048731,GO:0048812,GO:0048856,GO:0048858,GO:0048869,GO:0048870,GO:0048878,GO:0050789,GO:0050790,GO:0050794,GO:0050801,GO:0050815,GO:0050896,GO:0051020,GO:0051049,GO:0051050,GO:0051051,GO:0051128,GO:0051130,GO:0051171,GO:0051172,GO:0051174,GO:0051179,GO:0051219,GO:0051222,GO:0051223,GO:0051234,GO:0051239,GO:0051246,GO:0051248,GO:0051336,GO:0051338,GO:0051346,GO:0051348,GO:0051480,GO:0051640,GO:0051641,GO:0051649,GO:0051674,GO:0051704,GO:0051716,GO:0051726,GO:0051783,GO:0051924,GO:0051926,GO:0052547,GO:0052548,GO:0055065,GO:0055074,GO:0055080,GO:0055082,GO:0055085,GO:0060255,GO:0060271,GO:0060306,GO:0060322,GO:0060341,GO:0060429,GO:0060548,GO:0061024,GO:0061337,GO:0061564,GO:0065007,GO:0065008,GO:0065009,GO:0070201,GO:0070727,GO:0070925,GO:0071702,GO:0071704,GO:0071705,GO:0071840,GO:0071900,GO:0071901,GO:0072503,GO:0072507,GO:0080090,GO:0080134,GO:0080135,GO:0086001,GO:0086009,GO:0086011,GO:0086013,GO:0086091,GO:0090087,GO:0090316,GO:0090559,GO:0090723,GO:0090724,GO:0097110,GO:0097458,GO:0097485,GO:0097711,GO:0098771,GO:0098772,GO:0099106,GO:0099622,GO:0120025,GO:0120031,GO:0120036,GO:0120038,GO:0120039,GO:0140056,GO:0150034,GO:1900034,GO:1900739,GO:1900740,GO:1901016,GO:1901019,GO:1901020,GO:1901028,GO:1901030,GO:1901379,GO:1901564,GO:1901987,GO:1901990,GO:1902308,GO:1902309,GO:1902749,GO:1903047,GO:1903169,GO:1903170,GO:1903522,GO:1903747,GO:1903749,GO:1903827,GO:1903829,GO:1904062,GO:1904063,GO:1904951,GO:1905475,GO:1905477,GO:1905912,GO:1905913,GO:2000116,GO:2000117,GO:2001233,GO:2001235
HiC_scaffold_16	AUGUSTUS	intron	14932203	14978207	1.0	+	.	ID=g7159.t1.intron1;Parent=g7159.t1
HiC_scaffold_16	gmst	intron	14932203	14978207	70.154784	+	0	ID=g7159.t2.intron1;Parent=g7159.t2
HiC_scaffold_16	AUGUSTUS	exon	14978208	14978407	.	+	.	ID=g7159.t1.exon2;Parent=g7159.t1
HiC_scaffold_16	AUGUSTUS	CDS	14978208	14978407	1.0	+	2	ID=g7159.t1.CDS2;Parent=g7159.t1
HiC_scaffold_16	gmst	CDS	14978208	14978407	70.154784	+	2	ID=g7159.t2.CDS2;Parent=g7159.t2
HiC_scaffold_16	gmst	exon	14978208	14978407	70.154784	+	2	ID=g7159.t2.exon2;Parent=g7159.t2
HiC_scaffold_16	AUGUSTUS	intron	14978408	14980785	1.0	+	.	ID=g7159.t1.intron2;Parent=g7159.t1
HiC_scaffold_16	gmst	intron	14978408	14980785	70.154784	+	0	ID=g7159.t2.intron2;Parent=g7159.t2
HiC_scaffold_16	AUGUSTUS	exon	14980786	14980892	.	+	.	ID=g7159.t1.exon3;Parent=g7159.t1
HiC_scaffold_16	AUGUSTUS	CDS	14980786	14980892	1.0	+	0	ID=g7159.t1.CDS3;Parent=g7159.t1
HiC_scaffold_16	gmst	CDS	14980786	14980892	70.154784	+	0	ID=g7159.t2.CDS3;Parent=g7159.t2
HiC_scaffold_16	gmst	exon	14980786	14980892	70.154784	+	0	ID=g7159.t2.exon3;Parent=g7159.t2
HiC_scaffold_16	AUGUSTUS	intron	14980893	14981741	1.0	+	.	ID=g7159.t1.intron3;Parent=g7159.t1
HiC_scaffold_16	gmst	intron	14980893	14981741	70.154784	+	0	ID=g7159.t2.intron3;Parent=g7159.t2
HiC_scaffold_16	AUGUSTUS	exon	14981742	14981948	.	+	.	ID=g7159.t1.exon4;Parent=g7159.t1
HiC_scaffold_16	AUGUSTUS	CDS	14981742	14981948	1.0	+	1	ID=g7159.t1.CDS4;Parent=g7159.t1
HiC_scaffold_16	gmst	CDS	14981742	14981948	70.154784	+	1	ID=g7159.t2.CDS4;Parent=g7159.t2
HiC_scaffold_16	gmst	exon	14981742	14981948	70.154784	+	1	ID=g7159.t2.exon4;Parent=g7159.t2
HiC_scaffold_16	AUGUSTUS	intron	14981949	14984184	1.0	+	.	ID=g7159.t1.intron4;Parent=g7159.t1
HiC_scaffold_16	gmst	intron	14981949	14984184	70.154784	+	0	ID=g7159.t2.intron4;Parent=g7159.t2
HiC_scaffold_16	AUGUSTUS	exon	14984185	14984321	.	+	.	ID=g7159.t1.exon5;Parent=g7159.t1
HiC_scaffold_16	AUGUSTUS	CDS	14984185	14984321	1.0	+	1	ID=g7159.t1.CDS5;Parent=g7159.t1
HiC_scaffold_16	gmst	CDS	14984185	14984321	70.154784	+	1	ID=g7159.t2.CDS5;Parent=g7159.t2
HiC_scaffold_16	gmst	exon	14984185	14984321	70.154784	+	1	ID=g7159.t2.exon5;Parent=g7159.t2
HiC_scaffold_16	gmst	intron	14984322	14987543	70.154784	+	0	ID=g7159.t2.intron5;Parent=g7159.t2
HiC_scaffold_16	AUGUSTUS	intron	14984322	14989421	1.0	+	.	ID=g7159.t1.intron5;Parent=g7159.t1
HiC_scaffold_16	gmst	CDS	14987544	14987551	70.154784	+	2	ID=g7159.t2.CDS6;Parent=g7159.t2
HiC_scaffold_16	gmst	exon	14987544	14987551	70.154784	+	2	ID=g7159.t2.exon6;Parent=g7159.t2
HiC_scaffold_16	gmst	stop_codon	14987549	14987551	70.154784	+	0	ID=g7159.t2.stop1;Parent=g7159.t2
HiC_scaffold_16	AUGUSTUS	exon	14989422	14989474	.	+	.	ID=g7159.t1.exon6;Parent=g7159.t1
HiC_scaffold_16	AUGUSTUS	CDS	14989422	14989474	1.0	+	2	ID=g7159.t1.CDS6;Parent=g7159.t1
HiC_scaffold_16	AUGUSTUS	stop_codon	14989472	14989474	.	+	0	ID=g7159.t1.stop1;Parent=g7159.t1
HiC_scaffold_16	AUGUSTUS	stop_codon	15010876	15010878	.	-	0	ID=g7160.t1.stop1;Parent=g7160.t1
HiC_scaffold_16	AUGUSTUS	exon	15010876	15011012	.	-	.	ID=g7160.t1.exon1;Parent=g7160.t1
HiC_scaffold_16	AUGUSTUS	CDS	15010876	15011012	1.0	-	2	ID=g7160.t1.CDS1;Parent=g7160.t1
HiC_scaffold_16	AUGUSTUS	gene	15010876	15039424	.	-	.	ID=g7160
HiC_scaffold_16	AUGUSTUS	mRNA	15010876	15039424	1.0	-	.	ID=g7160.t1;Parent=g7160;em_target=9707.XP_004404154.1;em_score=946.0;em_evalue=8.1e-288;em_tcov=.;em_OGs=KOG1013@1|root,KOG1013@2759|Eukaryota,38G55@33154|Opisthokonta,3BB6Y@33208|Metazoa,3CZW2@33213|Bilateria,481JS@7711|Chordata,49479@7742|Vertebrata,3J2PR@40674|Mammalia,3ETNN@33554|Carnivora;em_COG_cat=U;em_desc=Double C2-like;em_max_annot_lvl=33208|Metazoa;em_Preferred_name=DOC2B;em_KEGG_ko=ko:K19916,ko:K19917,ko:K19938,ko:K19939;em_BRITE=ko00000,ko04131;em_PFAMs=C2,FYVE_2;em_GOs=GO:0000149,GO:0001505,GO:0002791,GO:0002793,GO:0003674,GO:0005488,GO:0005509,GO:0005515,GO:0005543,GO:0005544,GO:0005575,GO:0005622,GO:0005623,GO:0005737,GO:0005886,GO:0006810,GO:0006836,GO:0006886,GO:0006887,GO:0006906,GO:0006996,GO:0007154,GO:0007267,GO:0007268,GO:0007269,GO:0008021,GO:0008104,GO:0008150,GO:0008289,GO:0009987,GO:0010638,GO:0010646,GO:0010647,GO:0010817,GO:0012505,GO:0012506,GO:0015031,GO:0015833,GO:0016020,GO:0016021,GO:0016043,GO:0016050,GO:0016079,GO:0016192,GO:0017016,GO:0017137,GO:0017156,GO:0017157,GO:0017158,GO:0019899,GO:0019905,GO:0023051,GO:0023052,GO:0023056,GO:0023061,GO:0030133,GO:0030141,GO:0030276,GO:0030658,GO:0030659,GO:0030672,GO:0031090,GO:0031224,GO:0031267,GO:0031338,GO:0031340,GO:0031410,GO:0031982,GO:0032024,GO:0032879,GO:0032880,GO:0032940,GO:0033036,GO:0033043,GO:0034613,GO:0040012,GO:0040017,GO:0042886,GO:0043167,GO:0043168,GO:0043169,GO:0043226,GO:0043227,GO:0043229,GO:0044422,GO:0044424,GO:0044425,GO:0044433,GO:0044444,GO:0044446,GO:0044456,GO:0044464,GO:0045055,GO:0045184,GO:0045202,GO:0045921,GO:0045956,GO:0046872,GO:0046883,GO:0046887,GO:0046903,GO:0046907,GO:0048284,GO:0048489,GO:0048518,GO:0048522,GO:0048791,GO:0050708,GO:0050714,GO:0050789,GO:0050794,GO:0050796,GO:0051020,GO:0051046,GO:0051047,GO:0051049,GO:0051050,GO:0051128,GO:0051130,GO:0051179,GO:0051222,GO:0051223,GO:0051234,GO:0051640,GO:0051641,GO:0051648,GO:0051649,GO:0051650,GO:0051656,GO:0060627,GO:0061024,GO:0061025,GO:0065007,GO:0065008,GO:0070201,GO:0070382,GO:0070727,GO:0071702,GO:0071705,GO:0071840,GO:0071944,GO:0090087,GO:0090174,GO:0090276,GO:0090277,GO:0097458,GO:0097479,GO:0097480,GO:0097708,GO:0098588,GO:0098793,GO:0098805,GO:0098916,GO:0099003,GO:0099501,GO:0099503,GO:0099504,GO:0099536,GO:0099537,GO:0099643,GO:1903305,GO:1903307,GO:1903530,GO:1903532,GO:1904951,GO:1990504
HiC_scaffold_16	AUGUSTUS	intron	15011013	15011640	1.0	-	.	ID=g7160.t1.intron1;Parent=g7160.t1
HiC_scaffold_16	AUGUSTUS	exon	15011641	15011737	.	-	.	ID=g7160.t1.exon2;Parent=g7160.t1
HiC_scaffold_16	AUGUSTUS	CDS	15011641	15011737	1.0	-	0	ID=g7160.t1.CDS2;Parent=g7160.t1
HiC_scaffold_16	AUGUSTUS	intron	15011738	15012571	1.0	-	.	ID=g7160.t1.intron2;Parent=g7160.t1
HiC_scaffold_16	AUGUSTUS	exon	15012572	15012653	.	-	.	ID=g7160.t1.exon3;Parent=g7160.t1
HiC_scaffold_16	AUGUSTUS	CDS	15012572	15012653	1.0	-	1	ID=g7160.t1.CDS3;Parent=g7160.t1
HiC_scaffold_16	AUGUSTUS	intron	15012654	15022124	1.0	-	.	ID=g7160.t1.intron3;Parent=g7160.t1
HiC_scaffold_16	AUGUSTUS	exon	15022125	15022282	.	-	.	ID=g7160.t1.exon4;Parent=g7160.t1
HiC_scaffold_16	AUGUSTUS	CDS	15022125	15022282	1.0	-	0	ID=g7160.t1.CDS4;Parent=g7160.t1
HiC_scaffold_16	AUGUSTUS	intron	15022283	15024799	1.0	-	.	ID=g7160.t1.intron4;Parent=g7160.t1
HiC_scaffold_16	AUGUSTUS	exon	15024800	15024926	.	-	.	ID=g7160.t1.exon5;Parent=g7160.t1
HiC_scaffold_16	AUGUSTUS	CDS	15024800	15024926	1.0	-	1	ID=g7160.t1.CDS5;Parent=g7160.t1
HiC_scaffold_16	AUGUSTUS	intron	15024927	15025094	1.0	-	.	ID=g7160.t1.intron5;Parent=g7160.t1
HiC_scaffold_16	AUGUSTUS	exon	15025095	15025204	.	-	.	ID=g7160.t1.exon6;Parent=g7160.t1
HiC_scaffold_16	AUGUSTUS	CDS	15025095	15025204	1.0	-	0	ID=g7160.t1.CDS6;Parent=g7160.t1
HiC_scaffold_16	AUGUSTUS	intron	15025205	15027901	1.0	-	.	ID=g7160.t1.intron6;Parent=g7160.t1
HiC_scaffold_16	AUGUSTUS	exon	15027902	15027976	.	-	.	ID=g7160.t1.exon7;Parent=g7160.t1
HiC_scaffold_16	AUGUSTUS	CDS	15027902	15027976	1.0	-	0	ID=g7160.t1.CDS7;Parent=g7160.t1
HiC_scaffold_16	AUGUSTUS	intron	15027977	15030976	1.0	-	.	ID=g7160.t1.intron7;Parent=g7160.t1
HiC_scaffold_16	AUGUSTUS	exon	15030977	15031056	.	-	.	ID=g7160.t1.exon8;Parent=g7160.t1
HiC_scaffold_16	AUGUSTUS	CDS	15030977	15031056	1.0	-	2	ID=g7160.t1.CDS8;Parent=g7160.t1
HiC_scaffold_16	AUGUSTUS	intron	15031057	15039051	1.0	-	.	ID=g7160.t1.intron8;Parent=g7160.t1
HiC_scaffold_16	AUGUSTUS	exon	15039052	15039424	.	-	.	ID=g7160.t1.exon9;Parent=g7160.t1
HiC_scaffold_16	AUGUSTUS	CDS	15039052	15039424	1.0	-	0	ID=g7160.t1.CDS9;Parent=g7160.t1
HiC_scaffold_16	AUGUSTUS	start_codon	15039422	15039424	.	-	0	ID=g7160.t1.start1;Parent=g7160.t1
HiC_scaffold_16	AUGUSTUS	stop_codon	15063139	15063141	.	-	0	ID=g7161.t1.stop1;Parent=g7161.t1
HiC_scaffold_16	AUGUSTUS	exon	15063139	15063173	.	-	.	ID=g7161.t1.exon1;Parent=g7161.t1
HiC_scaffold_16	AUGUSTUS	CDS	15063139	15063173	1.0	-	2	ID=g7161.t1.CDS1;Parent=g7161.t1
HiC_scaffold_16	AUGUSTUS	gene	15063139	15148829	.	-	.	ID=g7161
HiC_scaffold_16	AUGUSTUS	mRNA	15063139	15148829	1.0	-	.	ID=g7161.t1;Parent=g7161;em_target=9668.ENSMPUP00000013637;em_score=678.5;em_evalue=3.9e-207;em_tcov=.;em_OGs=KOG1013@1|root,KOG1013@2759|Eukaryota,39UJ4@33154|Opisthokonta,3BGKI@33208|Metazoa,3CYKY@33213|Bilateria,487FR@7711|Chordata,48VD1@7742|Vertebrata,3J683@40674|Mammalia,3EGST@33554|Carnivora;em_COG_cat=U;em_desc=Rabphilin 3A-like (without C2 domains);em_max_annot_lvl=33208|Metazoa;em_Preferred_name=RPH3AL;em_KEGG_ko=ko:K19938,ko:K19939;em_BRITE=ko00000,ko04131;em_PFAMs=FYVE_2;em_GOs=GO:0002791,GO:0002793,GO:0003674,GO:0005488,GO:0005509,GO:0005515,GO:0005543,GO:0005544,GO:0005575,GO:0005622,GO:0005623,GO:0005737,GO:0005886,GO:0006810,GO:0006887,GO:0008092,GO:0008150,GO:0008277,GO:0008289,GO:0009966,GO:0009968,GO:0009987,GO:0010646,GO:0010648,GO:0012505,GO:0012506,GO:0016020,GO:0016192,GO:0017157,GO:0017158,GO:0019904,GO:0023051,GO:0023057,GO:0030133,GO:0030141,GO:0030274,GO:0030658,GO:0030659,GO:0030667,GO:0031090,GO:0031410,GO:0031982,GO:0032879,GO:0032880,GO:0032940,GO:0033500,GO:0042221,GO:0042493,GO:0042592,GO:0042593,GO:0043167,GO:0043168,GO:0043169,GO:0043226,GO:0043227,GO:0043229,GO:0044422,GO:0044424,GO:0044433,GO:0044444,GO:0044446,GO:0044464,GO:0045744,GO:0046872,GO:0046903,GO:0048518,GO:0048519,GO:0048522,GO:0048523,GO:0048583,GO:0048585,GO:0048878,GO:0050708,GO:0050714,GO:0050789,GO:0050794,GO:0050896,GO:0051046,GO:0051047,GO:0051049,GO:0051050,GO:0051179,GO:0051222,GO:0051223,GO:0051234,GO:0060627,GO:0065007,GO:0065008,GO:0070201,GO:0071944,GO:0090087,GO:0097708,GO:0098588,GO:0098805,GO:0099503,GO:1903305,GO:1903530,GO:1903532,GO:1904951
HiC_scaffold_16	AUGUSTUS	intron	15063174	15064250	1.0	-	.	ID=g7161.t1.intron1;Parent=g7161.t1
HiC_scaffold_16	AUGUSTUS	exon	15064251	15064394	.	-	.	ID=g7161.t1.exon2;Parent=g7161.t1
HiC_scaffold_16	AUGUSTUS	CDS	15064251	15064394	1.0	-	2	ID=g7161.t1.CDS2;Parent=g7161.t1
HiC_scaffold_16	AUGUSTUS	intron	15064395	15066741	1.0	-	.	ID=g7161.t1.intron2;Parent=g7161.t1
HiC_scaffold_16	AUGUSTUS	exon	15066742	15066855	.	-	.	ID=g7161.t1.exon3;Parent=g7161.t1
HiC_scaffold_16	AUGUSTUS	CDS	15066742	15066855	1.0	-	2	ID=g7161.t1.CDS3;Parent=g7161.t1
HiC_scaffold_16	AUGUSTUS	intron	15066856	15085622	1.0	-	.	ID=g7161.t1.intron3;Parent=g7161.t1
HiC_scaffold_16	AUGUSTUS	exon	15085623	15085797	.	-	.	ID=g7161.t1.exon4;Parent=g7161.t1
HiC_scaffold_16	AUGUSTUS	CDS	15085623	15085797	1.0	-	0	ID=g7161.t1.CDS4;Parent=g7161.t1
HiC_scaffold_16	AUGUSTUS	intron	15085798	15117129	1.0	-	.	ID=g7161.t1.intron4;Parent=g7161.t1
HiC_scaffold_16	AUGUSTUS	exon	15117130	15117216	.	-	.	ID=g7161.t1.exon5;Parent=g7161.t1
HiC_scaffold_16	AUGUSTUS	CDS	15117130	15117216	1.0	-	0	ID=g7161.t1.CDS5;Parent=g7161.t1
HiC_scaffold_16	AUGUSTUS	intron	15117217	15141083	1.0	-	.	ID=g7161.t1.intron5;Parent=g7161.t1
HiC_scaffold_16	AUGUSTUS	exon	15141084	15141213	.	-	.	ID=g7161.t1.exon6;Parent=g7161.t1
HiC_scaffold_16	AUGUSTUS	CDS	15141084	15141213	1.0	-	1	ID=g7161.t1.CDS6;Parent=g7161.t1
HiC_scaffold_16	AUGUSTUS	intron	15141214	15143599	1.0	-	.	ID=g7161.t1.intron6;Parent=g7161.t1
HiC_scaffold_16	AUGUSTUS	exon	15143600	15143743	.	-	.	ID=g7161.t1.exon7;Parent=g7161.t1
HiC_scaffold_16	AUGUSTUS	CDS	15143600	15143743	1.0	-	1	ID=g7161.t1.CDS7;Parent=g7161.t1
HiC_scaffold_16	AUGUSTUS	intron	15143744	15148752	1.0	-	.	ID=g7161.t1.intron7;Parent=g7161.t1
HiC_scaffold_16	AUGUSTUS	exon	15148753	15148829	.	-	.	ID=g7161.t1.exon8;Parent=g7161.t1
HiC_scaffold_16	AUGUSTUS	CDS	15148753	15148829	1.0	-	0	ID=g7161.t1.CDS8;Parent=g7161.t1
HiC_scaffold_16	AUGUSTUS	start_codon	15148827	15148829	.	-	0	ID=g7161.t1.start1;Parent=g7161.t1
HiC_scaffold_16	AUGUSTUS	start_codon	15223074	15223076	.	+	0	ID=g7162.t1.start1;Parent=g7162.t1
HiC_scaffold_16	AUGUSTUS	start_codon	15223074	15223076	.	+	0	ID=g7162.t2.start1;Parent=g7162.t2
HiC_scaffold_16	AUGUSTUS	exon	15223074	15223281	.	+	.	ID=g7162.t1.exon1;Parent=g7162.t1
HiC_scaffold_16	AUGUSTUS	exon	15223074	15223281	.	+	.	ID=g7162.t2.exon1;Parent=g7162.t2
HiC_scaffold_16	AUGUSTUS	CDS	15223074	15223281	1.0	+	0	ID=g7162.t1.CDS1;Parent=g7162.t1
HiC_scaffold_16	AUGUSTUS	CDS	15223074	15223281	1.0	+	0	ID=g7162.t2.CDS1;Parent=g7162.t2
HiC_scaffold_16	AUGUSTUS	gene	15223074	15225882	.	+	.	ID=g7162
HiC_scaffold_16	AUGUSTUS	mRNA	15223074	15225882	.	+	.	ID=g7162.t2;Parent=g7162;em_target=9668.ENSMPUP00000013640;em_score=435.2;em_evalue=1.6e-133;em_tcov=.;em_OGs=2E5E9@1|root,2SC86@2759|Eukaryota,3ABUK@33154|Opisthokonta,3BVY2@33208|Metazoa,3D563@33213|Bilateria,484VD@7711|Chordata,490XI@7742|Vertebrata,3J4FM@40674|Mammalia,3EQ2W@33554|Carnivora;em_COG_cat=S;em_desc=Chromosome 17 open reading frame 97;em_max_annot_lvl=33208|Metazoa;em_Preferred_name=C17orf97;em_GOs=GO:0006464,GO:0006508,GO:0006511,GO:0006807,GO:0008150,GO:0008152,GO:0009056,GO:0009057,GO:0009987,GO:0016598,GO:0019538,GO:0019941,GO:0030163,GO:0036211,GO:0043170,GO:0043412,GO:0043632,GO:0044237,GO:0044238,GO:0044248,GO:0044257,GO:0044260,GO:0044265,GO:0044267,GO:0051603,GO:0071704,GO:1901564,GO:1901565,GO:1901575
HiC_scaffold_16	AUGUSTUS	mRNA	15223074	15225882	1.0	+	.	ID=g7162.t1;Parent=g7162;em_target=9668.ENSMPUP00000013640;em_score=441.2;em_evalue=2.3e-135;em_tcov=.;em_OGs=2E5E9@1|root,2SC86@2759|Eukaryota,3ABUK@33154|Opisthokonta,3BVY2@33208|Metazoa,3D563@33213|Bilateria,484VD@7711|Chordata,490XI@7742|Vertebrata,3J4FM@40674|Mammalia,3EQ2W@33554|Carnivora;em_COG_cat=S;em_desc=Chromosome 17 open reading frame 97;em_max_annot_lvl=33208|Metazoa;em_Preferred_name=C17orf97;em_GOs=GO:0006464,GO:0006508,GO:0006511,GO:0006807,GO:0008150,GO:0008152,GO:0009056,GO:0009057,GO:0009987,GO:0016598,GO:0019538,GO:0019941,GO:0030163,GO:0036211,GO:0043170,GO:0043412,GO:0043632,GO:0044237,GO:0044238,GO:0044248,GO:0044257,GO:0044260,GO:0044265,GO:0044267,GO:0051603,GO:0071704,GO:1901564,GO:1901565,GO:1901575
HiC_scaffold_16	AUGUSTUS	intron	15223282	15225421	1.0	+	.	ID=g7162.t2.intron1;Parent=g7162.t2
HiC_scaffold_16	AUGUSTUS	intron	15223282	15225424	1.0	+	.	ID=g7162.t1.intron1;Parent=g7162.t1
HiC_scaffold_16	AUGUSTUS	exon	15225422	15225882	.	+	.	ID=g7162.t2.exon2;Parent=g7162.t2
HiC_scaffold_16	AUGUSTUS	CDS	15225422	15225882	1.0	+	2	ID=g7162.t2.CDS2;Parent=g7162.t2
HiC_scaffold_16	AUGUSTUS	exon	15225425	15225882	.	+	.	ID=g7162.t1.exon2;Parent=g7162.t1
HiC_scaffold_16	AUGUSTUS	CDS	15225425	15225882	1.0	+	2	ID=g7162.t1.CDS2;Parent=g7162.t1
HiC_scaffold_16	AUGUSTUS	stop_codon	15225880	15225882	.	+	0	ID=g7162.t1.stop1;Parent=g7162.t1
HiC_scaffold_16	AUGUSTUS	stop_codon	15225880	15225882	.	+	0	ID=g7162.t2.stop1;Parent=g7162.t2
HiC_scaffold_16	AUGUSTUS	stop_codon	15233088	15233090	.	-	0	ID=g7163.t1.stop1;Parent=g7163.t1
HiC_scaffold_16	AUGUSTUS	exon	15233088	15233418	.	-	.	ID=g7163.t1.exon1;Parent=g7163.t1
HiC_scaffold_16	AUGUSTUS	CDS	15233088	15233418	1.0	-	1	ID=g7163.t1.CDS1;Parent=g7163.t1
HiC_scaffold_16	AUGUSTUS	gene	15233088	15238472	.	-	.	ID=g7163
HiC_scaffold_16	AUGUSTUS	mRNA	15233088	15238472	1.0	-	.	ID=g7163.t1;Parent=g7163;em_target=9707.XP_004404153.1;em_score=468.8;em_evalue=1e-143;em_tcov=.;em_OGs=29XYG@1|root,2RXSW@2759|Eukaryota,39W5N@33154|Opisthokonta,3BE1S@33208|Metazoa,3D5YV@33213|Bilateria,48C8T@7711|Chordata,495EJ@7742|Vertebrata,3JENA@40674|Mammalia,3ERV4@33554|Carnivora;em_COG_cat=S;em_desc=Family with sequence similarity 101, member B;em_max_annot_lvl=33208|Metazoa;em_PFAMs=FAM101;em_Preferred_name=FAM101B;em_GOs=GO:0001501,GO:0001837,GO:0003674,GO:0005488,GO:0005515,GO:0005575,GO:0005622,GO:0005623,GO:0005856,GO:0006996,GO:0007010,GO:0007015,GO:0007275,GO:0008092,GO:0008150,GO:0009653,GO:0009887,GO:0009888,GO:0009987,GO:0010721,GO:0015629,GO:0016043,GO:0030029,GO:0030036,GO:0030154,GO:0030278,GO:0030279,GO:0030500,GO:0030502,GO:0031005,GO:0032330,GO:0032331,GO:0032432,GO:0032501,GO:0032502,GO:0043226,GO:0043228,GO:0043229,GO:0043232,GO:0044422,GO:0044424,GO:0044430,GO:0044446,GO:0044464,GO:0045595,GO:0045596,GO:0048513,GO:0048519,GO:0048523,GO:0048705,GO:0048731,GO:0048762,GO:0048856,GO:0048869,GO:0050789,GO:0050793,GO:0050794,GO:0051093,GO:0051239,GO:0051241,GO:0060284,GO:0060485,GO:0061035,GO:0061037,GO:0061181,GO:0061182,GO:0061572,GO:0065007,GO:0070167,GO:0070168,GO:0071840,GO:0097435,GO:1900157,GO:1900158,GO:1903010,GO:1903011,GO:2000026
HiC_scaffold_16	AUGUSTUS	intron	15233419	15235419	1.0	-	.	ID=g7163.t1.intron1;Parent=g7163.t1
HiC_scaffold_16	AUGUSTUS	exon	15235420	15235529	.	-	.	ID=g7163.t1.exon2;Parent=g7163.t1
HiC_scaffold_16	AUGUSTUS	CDS	15235420	15235529	1.0	-	0	ID=g7163.t1.CDS2;Parent=g7163.t1
HiC_scaffold_16	AUGUSTUS	intron	15235530	15238256	1.0	-	.	ID=g7163.t1.intron2;Parent=g7163.t1
HiC_scaffold_16	AUGUSTUS	exon	15238257	15238472	.	-	.	ID=g7163.t1.exon3;Parent=g7163.t1
HiC_scaffold_16	AUGUSTUS	CDS	15238257	15238472	1.0	-	0	ID=g7163.t1.CDS3;Parent=g7163.t1
HiC_scaffold_16	AUGUSTUS	start_codon	15238470	15238472	.	-	0	ID=g7163.t1.start1;Parent=g7163.t1
HiC_scaffold_16	AUGUSTUS	stop_codon	15256067	15256069	.	-	0	ID=g7164.t1.stop1;Parent=g7164.t1
HiC_scaffold_16	AUGUSTUS	exon	15256067	15256237	.	-	.	ID=g7164.t1.exon1;Parent=g7164.t1
HiC_scaffold_16	AUGUSTUS	CDS	15256067	15256237	1.0	-	0	ID=g7164.t1.CDS1;Parent=g7164.t1
HiC_scaffold_16	AUGUSTUS	gene	15256067	15387970	.	-	.	ID=g7164
HiC_scaffold_16	AUGUSTUS	mRNA	15256067	15387970	1.0	-	.	ID=g7164.t1;Parent=g7164;em_target=9668.ENSMPUP00000013643;em_score=1863.6;em_evalue=0.0;em_tcov=.;em_OGs=KOG2180@1|root,KOG2180@2759|Eukaryota,38F3N@33154|Opisthokonta,3BBCD@33208|Metazoa,3CTB1@33213|Bilateria,484AU@7711|Chordata,48XC7@7742|Vertebrata,3JF5C@40674|Mammalia,3ETP3@33554|Carnivora;em_COG_cat=U;em_desc=Vacuolar protein sorting-associated protein 53 homolog;em_max_annot_lvl=33208|Metazoa;em_Preferred_name=VPS53;em_KEGG_ko=ko:K20299;em_BRITE=ko00000,ko04131;em_PFAMs=Vps53_N;em_GOs=GO:0000003,GO:0000139,GO:0000938,GO:0003674,GO:0005488,GO:0005515,GO:0005575,GO:0005622,GO:0005623,GO:0005737,GO:0005768,GO:0005794,GO:0005802,GO:0005829,GO:0006810,GO:0007034,GO:0007041,GO:0008150,GO:0012505,GO:0016020,GO:0016192,GO:0016197,GO:0016482,GO:0022414,GO:0031090,GO:0031410,GO:0031982,GO:0031984,GO:0032386,GO:0032387,GO:0032388,GO:0032456,GO:0032501,GO:0032504,GO:0032588,GO:0032879,GO:0032991,GO:0036477,GO:0040012,GO:0040017,GO:0042147,GO:0043025,GO:0043204,GO:0043226,GO:0043227,GO:0043229,GO:0043231,GO:0044297,GO:0044422,GO:0044424,GO:0044431,GO:0044433,GO:0044440,GO:0044444,GO:0044446,GO:0044464,GO:0044703,GO:0044706,GO:0046907,GO:0048471,GO:0048518,GO:0048519,GO:0048520,GO:0048609,GO:0050789,GO:0050795,GO:0051049,GO:0051050,GO:0051051,GO:0051179,GO:0051234,GO:0051641,GO:0051649,GO:0051704,GO:0055037,GO:0060341,GO:0060378,GO:0065007,GO:0065008,GO:0090325,GO:0090326,GO:0097458,GO:0097708,GO:0098588,GO:0098791,GO:0099023,GO:1903649,GO:1903650,GO:1903651,GO:1904809,GO:1904810,GO:1904811,GO:1990745
HiC_scaffold_16	AUGUSTUS	intron	15256238	15256755	1.0	-	.	ID=g7164.t1.intron1;Parent=g7164.t1
HiC_scaffold_16	AUGUSTUS	exon	15256756	15256860	.	-	.	ID=g7164.t1.exon2;Parent=g7164.t1
HiC_scaffold_16	AUGUSTUS	CDS	15256756	15256860	1.0	-	0	ID=g7164.t1.CDS2;Parent=g7164.t1
HiC_scaffold_16	AUGUSTUS	intron	15256861	15258821	1.0	-	.	ID=g7164.t1.intron2;Parent=g7164.t1
HiC_scaffold_16	AUGUSTUS	exon	15258822	15258959	.	-	.	ID=g7164.t1.exon3;Parent=g7164.t1
HiC_scaffold_16	AUGUSTUS	CDS	15258822	15258959	1.0	-	0	ID=g7164.t1.CDS3;Parent=g7164.t1
HiC_scaffold_16	AUGUSTUS	intron	15258960	15273548	1.0	-	.	ID=g7164.t1.intron3;Parent=g7164.t1
HiC_scaffold_16	AUGUSTUS	exon	15273549	15273618	.	-	.	ID=g7164.t1.exon4;Parent=g7164.t1
HiC_scaffold_16	AUGUSTUS	CDS	15273549	15273618	1.0	-	1	ID=g7164.t1.CDS4;Parent=g7164.t1
HiC_scaffold_16	AUGUSTUS	intron	15273619	15278379	1.0	-	.	ID=g7164.t1.intron4;Parent=g7164.t1
HiC_scaffold_16	AUGUSTUS	exon	15278380	15278528	.	-	.	ID=g7164.t1.exon5;Parent=g7164.t1
HiC_scaffold_16	AUGUSTUS	CDS	15278380	15278528	1.0	-	0	ID=g7164.t1.CDS5;Parent=g7164.t1
HiC_scaffold_16	AUGUSTUS	intron	15278529	15290116	1.0	-	.	ID=g7164.t1.intron5;Parent=g7164.t1
HiC_scaffold_16	AUGUSTUS	exon	15290117	15290195	.	-	.	ID=g7164.t1.exon6;Parent=g7164.t1
HiC_scaffold_16	AUGUSTUS	CDS	15290117	15290195	1.0	-	1	ID=g7164.t1.CDS6;Parent=g7164.t1
HiC_scaffold_16	AUGUSTUS	intron	15290196	15291353	1.0	-	.	ID=g7164.t1.intron6;Parent=g7164.t1
HiC_scaffold_16	AUGUSTUS	exon	15291354	15291436	.	-	.	ID=g7164.t1.exon7;Parent=g7164.t1
HiC_scaffold_16	AUGUSTUS	CDS	15291354	15291436	1.0	-	0	ID=g7164.t1.CDS7;Parent=g7164.t1
HiC_scaffold_16	AUGUSTUS	intron	15291437	15296864	1.0	-	.	ID=g7164.t1.intron7;Parent=g7164.t1
HiC_scaffold_16	AUGUSTUS	exon	15296865	15297012	.	-	.	ID=g7164.t1.exon8;Parent=g7164.t1
HiC_scaffold_16	AUGUSTUS	CDS	15296865	15297012	1.0	-	1	ID=g7164.t1.CDS8;Parent=g7164.t1
HiC_scaffold_16	AUGUSTUS	intron	15297013	15299700	1.0	-	.	ID=g7164.t1.intron8;Parent=g7164.t1
HiC_scaffold_16	AUGUSTUS	exon	15299701	15299943	.	-	.	ID=g7164.t1.exon9;Parent=g7164.t1
HiC_scaffold_16	AUGUSTUS	CDS	15299701	15299943	1.0	-	1	ID=g7164.t1.CDS9;Parent=g7164.t1
HiC_scaffold_16	AUGUSTUS	intron	15299944	15310920	1.0	-	.	ID=g7164.t1.intron9;Parent=g7164.t1
HiC_scaffold_16	AUGUSTUS	exon	15310921	15311015	.	-	.	ID=g7164.t1.exon10;Parent=g7164.t1
HiC_scaffold_16	AUGUSTUS	CDS	15310921	15311015	1.0	-	0	ID=g7164.t1.CDS10;Parent=g7164.t1
HiC_scaffold_16	AUGUSTUS	intron	15311016	15317780	1.0	-	.	ID=g7164.t1.intron10;Parent=g7164.t1
HiC_scaffold_16	AUGUSTUS	exon	15317781	15317882	.	-	.	ID=g7164.t1.exon11;Parent=g7164.t1
HiC_scaffold_16	AUGUSTUS	CDS	15317781	15317882	1.0	-	0	ID=g7164.t1.CDS11;Parent=g7164.t1
HiC_scaffold_16	AUGUSTUS	intron	15317883	15330527	1.0	-	.	ID=g7164.t1.intron11;Parent=g7164.t1
HiC_scaffold_16	AUGUSTUS	exon	15330528	15330669	.	-	.	ID=g7164.t1.exon12;Parent=g7164.t1
HiC_scaffold_16	AUGUSTUS	CDS	15330528	15330669	1.0	-	1	ID=g7164.t1.CDS12;Parent=g7164.t1
HiC_scaffold_16	AUGUSTUS	intron	15330670	15333366	1.0	-	.	ID=g7164.t1.intron12;Parent=g7164.t1
HiC_scaffold_16	AUGUSTUS	exon	15333367	15333509	.	-	.	ID=g7164.t1.exon13;Parent=g7164.t1
HiC_scaffold_16	AUGUSTUS	CDS	15333367	15333509	1.0	-	0	ID=g7164.t1.CDS13;Parent=g7164.t1
HiC_scaffold_16	AUGUSTUS	intron	15333510	15334391	1.0	-	.	ID=g7164.t1.intron13;Parent=g7164.t1
HiC_scaffold_16	AUGUSTUS	exon	15334392	15334535	.	-	.	ID=g7164.t1.exon14;Parent=g7164.t1
HiC_scaffold_16	AUGUSTUS	CDS	15334392	15334535	1.0	-	0	ID=g7164.t1.CDS14;Parent=g7164.t1
HiC_scaffold_16	AUGUSTUS	intron	15334536	15337121	1.0	-	.	ID=g7164.t1.intron14;Parent=g7164.t1
HiC_scaffold_16	AUGUSTUS	exon	15337122	15337200	.	-	.	ID=g7164.t1.exon15;Parent=g7164.t1
HiC_scaffold_16	AUGUSTUS	CDS	15337122	15337200	1.0	-	1	ID=g7164.t1.CDS15;Parent=g7164.t1
HiC_scaffold_16	AUGUSTUS	intron	15337201	15347174	1.0	-	.	ID=g7164.t1.intron15;Parent=g7164.t1
HiC_scaffold_16	AUGUSTUS	exon	15347175	15347294	.	-	.	ID=g7164.t1.exon16;Parent=g7164.t1
HiC_scaffold_16	AUGUSTUS	CDS	15347175	15347294	1.0	-	1	ID=g7164.t1.CDS16;Parent=g7164.t1
HiC_scaffold_16	AUGUSTUS	intron	15347295	15348999	1.0	-	.	ID=g7164.t1.intron16;Parent=g7164.t1
HiC_scaffold_16	AUGUSTUS	exon	15349000	15349115	.	-	.	ID=g7164.t1.exon17;Parent=g7164.t1
HiC_scaffold_16	AUGUSTUS	CDS	15349000	15349115	1.0	-	0	ID=g7164.t1.CDS17;Parent=g7164.t1
HiC_scaffold_16	AUGUSTUS	intron	15349116	15352654	1.0	-	.	ID=g7164.t1.intron17;Parent=g7164.t1
HiC_scaffold_16	AUGUSTUS	exon	15352655	15352741	.	-	.	ID=g7164.t1.exon18;Parent=g7164.t1
HiC_scaffold_16	AUGUSTUS	CDS	15352655	15352741	1.0	-	0	ID=g7164.t1.CDS18;Parent=g7164.t1
HiC_scaffold_16	AUGUSTUS	intron	15352742	15374933	1.0	-	.	ID=g7164.t1.intron18;Parent=g7164.t1
HiC_scaffold_16	AUGUSTUS	exon	15374934	15375000	.	-	.	ID=g7164.t1.exon19;Parent=g7164.t1
HiC_scaffold_16	AUGUSTUS	CDS	15374934	15375000	1.0	-	1	ID=g7164.t1.CDS19;Parent=g7164.t1
HiC_scaffold_16	AUGUSTUS	intron	15375001	15376889	1.0	-	.	ID=g7164.t1.intron19;Parent=g7164.t1
HiC_scaffold_16	AUGUSTUS	exon	15376890	15376939	.	-	.	ID=g7164.t1.exon20;Parent=g7164.t1
HiC_scaffold_16	AUGUSTUS	CDS	15376890	15376939	1.0	-	0	ID=g7164.t1.CDS20;Parent=g7164.t1
HiC_scaffold_16	AUGUSTUS	intron	15376940	15385810	1.0	-	.	ID=g7164.t1.intron20;Parent=g7164.t1
HiC_scaffold_16	AUGUSTUS	exon	15385811	15385891	.	-	.	ID=g7164.t1.exon21;Parent=g7164.t1
HiC_scaffold_16	AUGUSTUS	CDS	15385811	15385891	1.0	-	0	ID=g7164.t1.CDS21;Parent=g7164.t1
HiC_scaffold_16	AUGUSTUS	intron	15385892	15387883	1.0	-	.	ID=g7164.t1.intron21;Parent=g7164.t1
HiC_scaffold_16	AUGUSTUS	exon	15387884	15387970	.	-	.	ID=g7164.t1.exon22;Parent=g7164.t1
HiC_scaffold_16	AUGUSTUS	CDS	15387884	15387970	1.0	-	0	ID=g7164.t1.CDS22;Parent=g7164.t1
HiC_scaffold_16	AUGUSTUS	start_codon	15387968	15387970	.	-	0	ID=g7164.t1.start1;Parent=g7164.t1
HiC_scaffold_16	AUGUSTUS	start_codon	15404727	15404729	.	+	0	ID=g7165.t1.start1;Parent=g7165.t1
HiC_scaffold_16	AUGUSTUS	exon	15404727	15404848	.	+	.	ID=g7165.t1.exon1;Parent=g7165.t1
HiC_scaffold_16	AUGUSTUS	CDS	15404727	15404848	1.0	+	0	ID=g7165.t1.CDS1;Parent=g7165.t1
HiC_scaffold_16	AUGUSTUS	gene	15404727	15411417	.	+	.	ID=g7165
HiC_scaffold_16	AUGUSTUS	mRNA	15404727	15411417	1.0	+	.	ID=g7165.t1;Parent=g7165;em_target=9612.ENSCAFP00000028226;em_score=554.7;em_evalue=9.3e-170;em_tcov=.;em_OGs=KOG4561@1|root,KOG4561@2759|Eukaryota,39TPW@33154|Opisthokonta,3BI9U@33208|Metazoa,3CT02@33213|Bilateria,484D2@7711|Chordata,495NU@7742|Vertebrata,3JENQ@40674|Mammalia,3ENIV@33554|Carnivora;em_COG_cat=T;em_desc=Family with sequence similarity 57, member A;em_max_annot_lvl=33208|Metazoa;em_Preferred_name=FAM57A;em_PFAMs=TRAM_LAG1_CLN8;em_GOs=GO:0005575,GO:0005623,GO:0005886,GO:0016020,GO:0044464,GO:0071944
HiC_scaffold_16	AUGUSTUS	intron	15404849	15405272	1.0	+	.	ID=g7165.t1.intron1;Parent=g7165.t1
HiC_scaffold_16	AUGUSTUS	exon	15405273	15405356	.	+	.	ID=g7165.t1.exon2;Parent=g7165.t1
HiC_scaffold_16	AUGUSTUS	CDS	15405273	15405356	1.0	+	1	ID=g7165.t1.CDS2;Parent=g7165.t1
HiC_scaffold_16	AUGUSTUS	intron	15405357	15409006	1.0	+	.	ID=g7165.t1.intron2;Parent=g7165.t1
HiC_scaffold_16	AUGUSTUS	exon	15409007	15409211	.	+	.	ID=g7165.t1.exon3;Parent=g7165.t1
HiC_scaffold_16	AUGUSTUS	CDS	15409007	15409211	1.0	+	1	ID=g7165.t1.CDS3;Parent=g7165.t1
HiC_scaffold_16	AUGUSTUS	intron	15409212	15410584	1.0	+	.	ID=g7165.t1.intron3;Parent=g7165.t1
HiC_scaffold_16	AUGUSTUS	exon	15410585	15410680	.	+	.	ID=g7165.t1.exon4;Parent=g7165.t1
HiC_scaffold_16	AUGUSTUS	CDS	15410585	15410680	1.0	+	0	ID=g7165.t1.CDS4;Parent=g7165.t1
HiC_scaffold_16	AUGUSTUS	intron	15410681	15411147	1.0	+	.	ID=g7165.t1.intron4;Parent=g7165.t1
HiC_scaffold_16	AUGUSTUS	exon	15411148	15411417	.	+	.	ID=g7165.t1.exon5;Parent=g7165.t1
HiC_scaffold_16	AUGUSTUS	CDS	15411148	15411417	1.0	+	0	ID=g7165.t1.CDS5;Parent=g7165.t1
HiC_scaffold_16	AUGUSTUS	stop_codon	15411415	15411417	.	+	0	ID=g7165.t1.stop1;Parent=g7165.t1
HiC_scaffold_16	AUGUSTUS	stop_codon	15414031	15414033	.	-	0	ID=g7166.t1.stop1;Parent=g7166.t1
HiC_scaffold_16	AUGUSTUS	exon	15414031	15417194	.	-	.	ID=g7166.t1.exon1;Parent=g7166.t1
HiC_scaffold_16	AUGUSTUS	CDS	15414031	15417194	1.0	-	2	ID=g7166.t1.CDS1;Parent=g7166.t1
HiC_scaffold_16	AUGUSTUS	gene	15414031	15420029	.	-	.	ID=g7166
HiC_scaffold_16	AUGUSTUS	mRNA	15414031	15420029	1.0	-	.	ID=g7166.t1;Parent=g7166;em_target=9668.ENSMPUP00000013654;em_score=2374.8;em_evalue=0.0;em_tcov=.;em_OGs=2CH2R@1|root,2QRX9@2759|Eukaryota,39RB4@33154|Opisthokonta,3BJ4I@33208|Metazoa,3CYQE@33213|Bilateria,4886Z@7711|Chordata,48VE5@7742|Vertebrata,3J8CP@40674|Mammalia,3ER8A@33554|Carnivora;em_COG_cat=S;em_desc=Gem nuclear organelle associated protein 4;em_max_annot_lvl=33208|Metazoa;em_Preferred_name=GEMIN4;em_KEGG_ko=ko:K13132;em_KEGG_Pathway=ko03013,map03013;em_KEGG_Module=M00426;em_BRITE=ko00000,ko00001,ko00002,ko03041;em_GOs=GO:0000375,GO:0000377,GO:0000387,GO:0000398,GO:0005575,GO:0005622,GO:0005623,GO:0005634,GO:0005654,GO:0005730,GO:0005737,GO:0005829,GO:0006139,GO:0006364,GO:0006396,GO:0006397,GO:0006725,GO:0006807,GO:0006810,GO:0006913,GO:0008150,GO:0008152,GO:0008380,GO:0009987,GO:0010467,GO:0016043,GO:0016070,GO:0016071,GO:0016072,GO:0016604,GO:0022607,GO:0022613,GO:0022618,GO:0030532,GO:0031974,GO:0031981,GO:0032797,GO:0032991,GO:0034470,GO:0034622,GO:0034641,GO:0034660,GO:0034719,GO:0042254,GO:0043170,GO:0043226,GO:0043227,GO:0043228,GO:0043229,GO:0043231,GO:0043232,GO:0043233,GO:0043933,GO:0044085,GO:0044237,GO:0044238,GO:0044422,GO:0044424,GO:0044428,GO:0044444,GO:0044446,GO:0044451,GO:0044464,GO:0046483,GO:0046907,GO:0051169,GO:0051170,GO:0051179,GO:0051234,GO:0051641,GO:0051649,GO:0065003,GO:0070013,GO:0071704,GO:0071826,GO:0071840,GO:0090304,GO:0097504,GO:0120114,GO:1901360,GO:1990904
HiC_scaffold_16	AUGUSTUS	intron	15417195	15420019	1.0	-	.	ID=g7166.t1.intron1;Parent=g7166.t1
HiC_scaffold_16	AUGUSTUS	exon	15420020	15420029	.	-	.	ID=g7166.t1.exon2;Parent=g7166.t1
HiC_scaffold_16	AUGUSTUS	CDS	15420020	15420029	1.0	-	0	ID=g7166.t1.CDS2;Parent=g7166.t1
HiC_scaffold_16	AUGUSTUS	start_codon	15420027	15420029	.	-	0	ID=g7166.t1.start1;Parent=g7166.t1
HiC_scaffold_16	AUGUSTUS	start_codon	15420105	15420107	.	+	0	ID=g7167.t1.start1;Parent=g7167.t1
HiC_scaffold_16	AUGUSTUS	exon	15420105	15420299	.	+	.	ID=g7167.t1.exon1;Parent=g7167.t1
HiC_scaffold_16	AUGUSTUS	CDS	15420105	15420299	1.0	+	0	ID=g7167.t1.CDS1;Parent=g7167.t1
HiC_scaffold_16	AUGUSTUS	gene	15420105	15420935	.	+	.	ID=g7167
HiC_scaffold_16	AUGUSTUS	mRNA	15420105	15420935	1.0	+	.	ID=g7167.t1;Parent=g7167
HiC_scaffold_16	AUGUSTUS	intron	15420300	15420911	1.0	+	.	ID=g7167.t1.intron1;Parent=g7167.t1
HiC_scaffold_16	AUGUSTUS	exon	15420912	15420935	.	+	.	ID=g7167.t1.exon2;Parent=g7167.t1
HiC_scaffold_16	AUGUSTUS	CDS	15420912	15420935	1.0	+	0	ID=g7167.t1.CDS2;Parent=g7167.t1
HiC_scaffold_16	AUGUSTUS	stop_codon	15420933	15420935	.	+	0	ID=g7167.t1.stop1;Parent=g7167.t1
HiC_scaffold_16	AUGUSTUS	start_codon	15420969	15420971	.	+	0	ID=g7168.t1.start1;Parent=g7168.t1
HiC_scaffold_16	AUGUSTUS	gene	15420969	15421232	.	+	.	ID=g7168
HiC_scaffold_16	AUGUSTUS	exon	15420969	15421232	.	+	.	ID=g7168.t1.exon1;Parent=g7168.t1
HiC_scaffold_16	AUGUSTUS	mRNA	15420969	15421232	1.0	+	.	ID=g7168.t1;Parent=g7168;em_target=9668.ENSMPUP00000019376;em_score=190.8;em_evalue=3.8e-60;em_tcov=.;em_OGs=COG4281@1|root,KOG0817@2759|Eukaryota,3A6QF@33154|Opisthokonta,3BSR2@33208|Metazoa,3D9PP@33213|Bilateria,48G8F@7711|Chordata,49CRB@7742|Vertebrata,3JHMR@40674|Mammalia,3EVSU@33554|Carnivora;em_COG_cat=I;em_desc=Acyl CoA binding protein;em_max_annot_lvl=33208|Metazoa;em_Preferred_name=Dbil5;em_KEGG_ko=ko:K08762,ko:K20299;em_KEGG_Pathway=ko03320,map03320;em_BRITE=ko00000,ko00001,ko04131;em_PFAMs=ACBP;em_GOs=GO:0000003,GO:0005575,GO:0005622,GO:0005623,GO:0005737,GO:0006139,GO:0006163,GO:0006637,GO:0006725,GO:0006732,GO:0006753,GO:0006790,GO:0006793,GO:0006796,GO:0006807,GO:0007276,GO:0007283,GO:0008150,GO:0008152,GO:0009117,GO:0009150,GO:0009259,GO:0009987,GO:0019637,GO:0019693,GO:0019953,GO:0022414,GO:0032501,GO:0032504,GO:0033865,GO:0033875,GO:0034032,GO:0034641,GO:0035383,GO:0043603,GO:0044237,GO:0044238,GO:0044281,GO:0044424,GO:0044464,GO:0044703,GO:0046483,GO:0048232,GO:0048609,GO:0051186,GO:0051704,GO:0055086,GO:0071704,GO:0072521,GO:1901135,GO:1901360,GO:1901564
HiC_scaffold_16	AUGUSTUS	CDS	15420969	15421232	1.0	+	0	ID=g7168.t1.CDS1;Parent=g7168.t1
HiC_scaffold_16	AUGUSTUS	stop_codon	15421230	15421232	.	+	0	ID=g7168.t1.stop1;Parent=g7168.t1
HiC_scaffold_16	AUGUSTUS	stop_codon	15425199	15425201	.	-	0	ID=g7169.t1.stop1;Parent=g7169.t1
HiC_scaffold_16	AUGUSTUS	exon	15425199	15425264	.	-	.	ID=g7169.t1.exon1;Parent=g7169.t1
HiC_scaffold_16	AUGUSTUS	CDS	15425199	15425264	1.0	-	0	ID=g7169.t1.CDS1;Parent=g7169.t1
HiC_scaffold_16	AUGUSTUS	gene	15425199	15444049	.	-	.	ID=g7169
HiC_scaffold_16	AUGUSTUS	mRNA	15425199	15444049	1.0	-	.	ID=g7169.t1;Parent=g7169;em_target=9668.ENSMPUP00000013658;em_score=663.6;em_evalue=1.2e-202;em_tcov=.;em_OGs=COG0346@1|root,KOG2943@2759|Eukaryota,38FJU@33154|Opisthokonta,3BFXN@33208|Metazoa,3CRSG@33213|Bilateria,489NB@7711|Chordata,494MF@7742|Vertebrata,3J86D@40674|Mammalia,3EKMI@33554|Carnivora;em_COG_cat=G;em_desc=Glyoxalase domain containing 4;em_max_annot_lvl=33208|Metazoa;em_Preferred_name=GLOD4;em_GOs=GO:0006081,GO:0007275,GO:0007568,GO:0008150,GO:0008152,GO:0008340,GO:0009438,GO:0009987,GO:0010259,GO:0032501,GO:0032502,GO:0042180,GO:0044237,GO:0044281,GO:0048856,GO:0071704;em_PFAMs=Glyoxalase
HiC_scaffold_16	AUGUSTUS	intron	15425265	15430746	1.0	-	.	ID=g7169.t1.intron1;Parent=g7169.t1
HiC_scaffold_16	AUGUSTUS	exon	15430747	15430833	.	-	.	ID=g7169.t1.exon2;Parent=g7169.t1
HiC_scaffold_16	AUGUSTUS	CDS	15430747	15430833	1.0	-	0	ID=g7169.t1.CDS2;Parent=g7169.t1
HiC_scaffold_16	AUGUSTUS	intron	15430834	15430922	1.0	-	.	ID=g7169.t1.intron2;Parent=g7169.t1
HiC_scaffold_16	AUGUSTUS	exon	15430923	15431036	.	-	.	ID=g7169.t1.exon3;Parent=g7169.t1
HiC_scaffold_16	AUGUSTUS	CDS	15430923	15431036	1.0	-	0	ID=g7169.t1.CDS3;Parent=g7169.t1
HiC_scaffold_16	AUGUSTUS	intron	15431037	15431307	1.0	-	.	ID=g7169.t1.intron3;Parent=g7169.t1
HiC_scaffold_16	AUGUSTUS	exon	15431308	15431394	.	-	.	ID=g7169.t1.exon4;Parent=g7169.t1
HiC_scaffold_16	AUGUSTUS	CDS	15431308	15431394	1.0	-	0	ID=g7169.t1.CDS4;Parent=g7169.t1
HiC_scaffold_16	AUGUSTUS	intron	15431395	15432173	1.0	-	.	ID=g7169.t1.intron4;Parent=g7169.t1
HiC_scaffold_16	AUGUSTUS	exon	15432174	15432310	.	-	.	ID=g7169.t1.exon5;Parent=g7169.t1
HiC_scaffold_16	AUGUSTUS	CDS	15432174	15432310	1.0	-	2	ID=g7169.t1.CDS5;Parent=g7169.t1
HiC_scaffold_16	AUGUSTUS	intron	15432311	15436443	1.0	-	.	ID=g7169.t1.intron5;Parent=g7169.t1
HiC_scaffold_16	AUGUSTUS	exon	15436444	15436588	.	-	.	ID=g7169.t1.exon6;Parent=g7169.t1
HiC_scaffold_16	AUGUSTUS	CDS	15436444	15436588	1.0	-	0	ID=g7169.t1.CDS6;Parent=g7169.t1
HiC_scaffold_16	AUGUSTUS	intron	15436589	15441206	1.0	-	.	ID=g7169.t1.intron6;Parent=g7169.t1
HiC_scaffold_16	AUGUSTUS	exon	15441207	15441327	.	-	.	ID=g7169.t1.exon7;Parent=g7169.t1
HiC_scaffold_16	AUGUSTUS	CDS	15441207	15441327	1.0	-	1	ID=g7169.t1.CDS7;Parent=g7169.t1
HiC_scaffold_16	AUGUSTUS	intron	15441328	15442092	1.0	-	.	ID=g7169.t1.intron7;Parent=g7169.t1
HiC_scaffold_16	AUGUSTUS	exon	15442093	15442142	.	-	.	ID=g7169.t1.exon8;Parent=g7169.t1
HiC_scaffold_16	AUGUSTUS	CDS	15442093	15442142	1.0	-	0	ID=g7169.t1.CDS8;Parent=g7169.t1
HiC_scaffold_16	AUGUSTUS	intron	15442143	15443959	1.0	-	.	ID=g7169.t1.intron8;Parent=g7169.t1
HiC_scaffold_16	AUGUSTUS	exon	15443960	15444049	.	-	.	ID=g7169.t1.exon9;Parent=g7169.t1
HiC_scaffold_16	AUGUSTUS	CDS	15443960	15444049	1.0	-	0	ID=g7169.t1.CDS9;Parent=g7169.t1
HiC_scaffold_16	AUGUSTUS	start_codon	15444047	15444049	.	-	0	ID=g7169.t1.start1;Parent=g7169.t1
HiC_scaffold_16	AUGUSTUS	start_codon	15444175	15444177	.	+	0	ID=g7170.t1.start1;Parent=g7170.t1
HiC_scaffold_16	AUGUSTUS	exon	15444175	15444488	.	+	.	ID=g7170.t1.exon1;Parent=g7170.t1
HiC_scaffold_16	AUGUSTUS	CDS	15444175	15444488	1.0	+	0	ID=g7170.t1.CDS1;Parent=g7170.t1
HiC_scaffold_16	AUGUSTUS	gene	15444175	15451313	.	+	.	ID=g7170
HiC_scaffold_16	AUGUSTUS	mRNA	15444175	15451313	1.0	+	.	ID=g7170.t1;Parent=g7170;em_target=9713.XP_006743966.1;em_score=895.6;em_evalue=1.5e-272;em_tcov=.;em_OGs=COG0566@1|root,KOG2506@2759|Eukaryota,38CH3@33154|Opisthokonta,3BAFC@33208|Metazoa,3CRJ5@33213|Bilateria,486J6@7711|Chordata,493KF@7742|Vertebrata,3JDIR@40674|Mammalia,3ES0V@33554|Carnivora;em_COG_cat=J;em_desc=Mitochondrial rRNA methyltransferase 3;em_max_annot_lvl=33208|Metazoa;em_Preferred_name=RNMTL1;em_KEGG_ko=ko:K20095;em_BRITE=ko00000,ko01000,ko03009;em_PFAMs=SpoU_methylase,SpoU_sub_bind;em_GOs=GO:0000154,GO:0000451,GO:0001510,GO:0003674,GO:0003824,GO:0005575,GO:0005622,GO:0005623,GO:0005737,GO:0005739,GO:0005759,GO:0006139,GO:0006364,GO:0006396,GO:0006725,GO:0006807,GO:0008150,GO:0008152,GO:0008168,GO:0008171,GO:0008173,GO:0008649,GO:0008757,GO:0009451,GO:0009987,GO:0010467,GO:0016070,GO:0016072,GO:0016435,GO:0016740,GO:0016741,GO:0022613,GO:0031167,GO:0031974,GO:0032259,GO:0034470,GO:0034641,GO:0034660,GO:0042254,GO:0043170,GO:0043226,GO:0043227,GO:0043229,GO:0043231,GO:0043233,GO:0043412,GO:0043414,GO:0044085,GO:0044237,GO:0044238,GO:0044260,GO:0044422,GO:0044424,GO:0044429,GO:0044444,GO:0044446,GO:0044464,GO:0046483,GO:0070013,GO:0070039,GO:0071704,GO:0071840,GO:0090304,GO:0140098,GO:0140102,GO:1901360
HiC_scaffold_16	AUGUSTUS	intron	15444489	15444740	1.0	+	.	ID=g7170.t1.intron1;Parent=g7170.t1
HiC_scaffold_16	AUGUSTUS	exon	15444741	15444985	.	+	.	ID=g7170.t1.exon2;Parent=g7170.t1
HiC_scaffold_16	AUGUSTUS	CDS	15444741	15444985	1.0	+	1	ID=g7170.t1.CDS2;Parent=g7170.t1
HiC_scaffold_16	AUGUSTUS	intron	15444986	15447963	1.0	+	.	ID=g7170.t1.intron2;Parent=g7170.t1
HiC_scaffold_16	AUGUSTUS	exon	15447964	15448131	.	+	.	ID=g7170.t1.exon3;Parent=g7170.t1
HiC_scaffold_16	AUGUSTUS	CDS	15447964	15448131	1.0	+	2	ID=g7170.t1.CDS3;Parent=g7170.t1
HiC_scaffold_16	AUGUSTUS	intron	15448132	15450768	1.0	+	.	ID=g7170.t1.intron3;Parent=g7170.t1
HiC_scaffold_16	AUGUSTUS	exon	15450769	15451313	.	+	.	ID=g7170.t1.exon4;Parent=g7170.t1
HiC_scaffold_16	AUGUSTUS	CDS	15450769	15451313	1.0	+	2	ID=g7170.t1.CDS4;Parent=g7170.t1
HiC_scaffold_16	AUGUSTUS	stop_codon	15451311	15451313	.	+	0	ID=g7170.t1.stop1;Parent=g7170.t1
HiC_scaffold_16	AUGUSTUS	stop_codon	15457887	15457889	.	-	0	ID=g7171.t1.stop1;Parent=g7171.t1
HiC_scaffold_16	AUGUSTUS	exon	15457887	15458069	.	-	.	ID=g7171.t1.exon1;Parent=g7171.t1
HiC_scaffold_16	AUGUSTUS	CDS	15457887	15458069	1.0	-	0	ID=g7171.t1.CDS1;Parent=g7171.t1
HiC_scaffold_16	AUGUSTUS	gene	15457887	15605952	.	-	.	ID=g7171
HiC_scaffold_16	AUGUSTUS	mRNA	15457887	15605952	1.0	-	.	ID=g7171.t1;Parent=g7171;em_target=9707.XP_004404144.1;em_score=998.4;em_evalue=1.1e-303;em_tcov=.;em_OGs=KOG2501@1|root,KOG2501@2759|Eukaryota,38CBZ@33154|Opisthokonta,3BHH6@33208|Metazoa,3CVCP@33213|Bilateria,482EK@7711|Chordata,48X46@7742|Vertebrata,3J9PE@40674|Mammalia,3EHKF@33554|Carnivora;em_COG_cat=O;em_desc=Nucleoredoxin;em_max_annot_lvl=33208|Metazoa;em_Preferred_name=NXN;em_EC=1.8.1.8;em_KEGG_ko=ko:K17609;em_BRITE=ko00000,ko01000,ko01009;em_PFAMs=Thioredoxin_6,Thioredoxin_8;em_GOs=GO:0003674,GO:0003824,GO:0004791,GO:0005575,GO:0005622,GO:0005623,GO:0005634,GO:0005737,GO:0007275,GO:0008150,GO:0008152,GO:0009636,GO:0009892,GO:0009966,GO:0009968,GO:0009987,GO:0010605,GO:0010646,GO:0010648,GO:0015036,GO:0016209,GO:0016491,GO:0016651,GO:0016667,GO:0016668,GO:0019222,GO:0023051,GO:0023057,GO:0030111,GO:0030178,GO:0031323,GO:0031324,GO:0031396,GO:0031397,GO:0031399,GO:0031400,GO:0032268,GO:0032269,GO:0032501,GO:0032502,GO:0042221,GO:0043226,GO:0043227,GO:0043229,GO:0043231,GO:0044424,GO:0044464,GO:0048519,GO:0048523,GO:0048583,GO:0048585,GO:0048731,GO:0048856,GO:0050789,GO:0050794,GO:0050896,GO:0051171,GO:0051172,GO:0051246,GO:0051248,GO:0051716,GO:0055114,GO:0060255,GO:0065007,GO:0070887,GO:0072358,GO:0072359,GO:0080090,GO:0097237,GO:0098754,GO:0098869,GO:1903320,GO:1903321,GO:1990748
HiC_scaffold_16	AUGUSTUS	intron	15458070	15460989	1.0	-	.	ID=g7171.t1.intron1;Parent=g7171.t1
HiC_scaffold_16	AUGUSTUS	exon	15460990	15461114	.	-	.	ID=g7171.t1.exon2;Parent=g7171.t1
HiC_scaffold_16	AUGUSTUS	CDS	15460990	15461114	1.0	-	2	ID=g7171.t1.CDS2;Parent=g7171.t1
HiC_scaffold_16	AUGUSTUS	intron	15461115	15462774	1.0	-	.	ID=g7171.t1.intron2;Parent=g7171.t1
HiC_scaffold_16	AUGUSTUS	exon	15462775	15462954	.	-	.	ID=g7171.t1.exon3;Parent=g7171.t1
HiC_scaffold_16	AUGUSTUS	CDS	15462775	15462954	1.0	-	2	ID=g7171.t1.CDS3;Parent=g7171.t1
HiC_scaffold_16	AUGUSTUS	intron	15462955	15478240	1.0	-	.	ID=g7171.t1.intron3;Parent=g7171.t1
HiC_scaffold_16	AUGUSTUS	exon	15478241	15478347	.	-	.	ID=g7171.t1.exon4;Parent=g7171.t1
HiC_scaffold_16	AUGUSTUS	CDS	15478241	15478347	1.0	-	1	ID=g7171.t1.CDS4;Parent=g7171.t1
HiC_scaffold_16	AUGUSTUS	intron	15478348	15480177	1.0	-	.	ID=g7171.t1.intron4;Parent=g7171.t1
HiC_scaffold_16	AUGUSTUS	exon	15480178	15480278	.	-	.	ID=g7171.t1.exon5;Parent=g7171.t1
HiC_scaffold_16	AUGUSTUS	CDS	15480178	15480278	1.0	-	0	ID=g7171.t1.CDS5;Parent=g7171.t1
HiC_scaffold_16	AUGUSTUS	intron	15480279	15480734	1.0	-	.	ID=g7171.t1.intron5;Parent=g7171.t1
HiC_scaffold_16	AUGUSTUS	exon	15480735	15480868	.	-	.	ID=g7171.t1.exon6;Parent=g7171.t1
HiC_scaffold_16	AUGUSTUS	CDS	15480735	15480868	1.0	-	2	ID=g7171.t1.CDS6;Parent=g7171.t1
HiC_scaffold_16	AUGUSTUS	intron	15480869	15482464	1.0	-	.	ID=g7171.t1.intron6;Parent=g7171.t1
HiC_scaffold_16	AUGUSTUS	exon	15482465	15482582	.	-	.	ID=g7171.t1.exon7;Parent=g7171.t1
HiC_scaffold_16	AUGUSTUS	CDS	15482465	15482582	1.0	-	0	ID=g7171.t1.CDS7;Parent=g7171.t1
HiC_scaffold_16	AUGUSTUS	intron	15482583	15605580	1.0	-	.	ID=g7171.t1.intron7;Parent=g7171.t1
HiC_scaffold_16	AUGUSTUS	exon	15605581	15605952	.	-	.	ID=g7171.t1.exon8;Parent=g7171.t1
HiC_scaffold_16	AUGUSTUS	CDS	15605581	15605952	1.0	-	0	ID=g7171.t1.CDS8;Parent=g7171.t1
HiC_scaffold_16	AUGUSTUS	start_codon	15605950	15605952	.	-	0	ID=g7171.t1.start1;Parent=g7171.t1
HiC_scaffold_16	AUGUSTUS	start_codon	15621709	15621711	.	+	0	ID=g7172.t1.start1;Parent=g7172.t1
HiC_scaffold_16	AUGUSTUS	exon	15621709	15621946	.	+	.	ID=g7172.t1.exon1;Parent=g7172.t1
HiC_scaffold_16	AUGUSTUS	CDS	15621709	15621946	1.0	+	0	ID=g7172.t1.CDS1;Parent=g7172.t1
HiC_scaffold_16	AUGUSTUS	gene	15621709	15627536	.	+	.	ID=g7172
HiC_scaffold_16	AUGUSTUS	mRNA	15621709	15627536	1.0	+	.	ID=g7172.t1;Parent=g7172;em_target=9668.ENSMPUP00000013697;em_score=425.9;em_evalue=5.5e-131;em_tcov=.;em_OGs=COG5596@1|root,KOG3225@2759|Eukaryota,399KS@33154|Opisthokonta,3BHYP@33208|Metazoa,3CTDU@33213|Bilateria,489IP@7711|Chordata,48WVI@7742|Vertebrata,3J5GP@40674|Mammalia,3ES8E@33554|Carnivora;em_COG_cat=U;em_desc=Translocase of inner mitochondrial membrane 22;em_max_annot_lvl=33208|Metazoa;em_Preferred_name=TIMM22;em_KEGG_ko=ko:K17790;em_BRITE=ko00000,ko02000,ko03029;em_KEGG_TC=3.A.8.1;em_PFAMs=Tim17;em_GOs=GO:0003674,GO:0005048,GO:0005215,GO:0005488,GO:0005575,GO:0005622,GO:0005623,GO:0005737,GO:0005739,GO:0005740,GO:0005743,GO:0005744,GO:0006605,GO:0006626,GO:0006810,GO:0006839,GO:0006886,GO:0006996,GO:0007005,GO:0007006,GO:0007007,GO:0008104,GO:0008150,GO:0008320,GO:0008565,GO:0009987,GO:0015031,GO:0015399,GO:0015405,GO:0015450,GO:0015833,GO:0016020,GO:0016043,GO:0017038,GO:0019866,GO:0022804,GO:0022857,GO:0022884,GO:0030943,GO:0031090,GO:0031966,GO:0031967,GO:0031975,GO:0032991,GO:0033036,GO:0033218,GO:0033365,GO:0034613,GO:0042277,GO:0042721,GO:0042886,GO:0042887,GO:0043226,GO:0043227,GO:0043229,GO:0043231,GO:0044422,GO:0044424,GO:0044425,GO:0044429,GO:0044444,GO:0044446,GO:0044455,GO:0044464,GO:0044743,GO:0045039,GO:0045184,GO:0046907,GO:0051179,GO:0051234,GO:0051641,GO:0051649,GO:0055085,GO:0061024,GO:0065002,GO:0070585,GO:0070727,GO:0071702,GO:0071705,GO:0071806,GO:0071840,GO:0072594,GO:0072655,GO:0072657,GO:0090150,GO:0090151,GO:0098796,GO:0098798,GO:0098800,GO:1904680,GO:1990542
HiC_scaffold_16	AUGUSTUS	intron	15621947	15623969	1.0	+	.	ID=g7172.t1.intron1;Parent=g7172.t1
HiC_scaffold_16	AUGUSTUS	exon	15623970	15624166	.	+	.	ID=g7172.t1.exon2;Parent=g7172.t1
HiC_scaffold_16	AUGUSTUS	CDS	15623970	15624166	1.0	+	2	ID=g7172.t1.CDS2;Parent=g7172.t1
HiC_scaffold_16	AUGUSTUS	intron	15624167	15625789	1.0	+	.	ID=g7172.t1.intron2;Parent=g7172.t1
HiC_scaffold_16	AUGUSTUS	exon	15625790	15625862	.	+	.	ID=g7172.t1.exon3;Parent=g7172.t1
HiC_scaffold_16	AUGUSTUS	CDS	15625790	15625862	1.0	+	0	ID=g7172.t1.CDS3;Parent=g7172.t1
HiC_scaffold_16	AUGUSTUS	intron	15625863	15627459	1.0	+	.	ID=g7172.t1.intron3;Parent=g7172.t1
HiC_scaffold_16	AUGUSTUS	exon	15627460	15627536	.	+	.	ID=g7172.t1.exon4;Parent=g7172.t1
HiC_scaffold_16	AUGUSTUS	CDS	15627460	15627536	1.0	+	2	ID=g7172.t1.CDS4;Parent=g7172.t1
HiC_scaffold_16	AUGUSTUS	stop_codon	15627534	15627536	.	+	0	ID=g7172.t1.stop1;Parent=g7172.t1
HiC_scaffold_16	AUGUSTUS	stop_codon	15632710	15632712	.	-	0	ID=g7173.t1.stop1;Parent=g7173.t1
HiC_scaffold_16	AUGUSTUS	stop_codon	15632710	15632712	.	-	0	ID=g7173.t2.stop1;Parent=g7173.t2
HiC_scaffold_16	AUGUSTUS	exon	15632710	15632799	.	-	.	ID=g7173.t1.exon1;Parent=g7173.t1
HiC_scaffold_16	AUGUSTUS	exon	15632710	15632799	.	-	.	ID=g7173.t2.exon1;Parent=g7173.t2
HiC_scaffold_16	AUGUSTUS	CDS	15632710	15632799	1.0	-	0	ID=g7173.t1.CDS1;Parent=g7173.t1
HiC_scaffold_16	AUGUSTUS	CDS	15632710	15632799	1.0	-	0	ID=g7173.t2.CDS1;Parent=g7173.t2
HiC_scaffold_16	AUGUSTUS	mRNA	15632710	15710338	0.97	-	.	ID=g7173.t2;Parent=g7173;em_target=9668.ENSMPUP00000013700;em_score=1851.5;em_evalue=0.0;em_tcov=.;em_OGs=KOG4269@1|root,KOG4269@2759|Eukaryota,38C90@33154|Opisthokonta,3BIKD@33208|Metazoa,3CRVV@33213|Bilateria,482E3@7711|Chordata,490XD@7742|Vertebrata,3J3ET@40674|Mammalia,3ESQM@33554|Carnivora;em_COG_cat=T;em_desc=Active BCR-related;em_max_annot_lvl=33208|Metazoa;em_Preferred_name=ABR;em_KEGG_ko=ko:K08878,ko:K20629;em_BRITE=ko00000,ko00001,ko01000,ko01001,ko04131;em_PFAMs=Bcr-Abl_Oligo,C2,PH,RhoGAP,RhoGEF;em_GOs=GO:0002237,GO:0002682,GO:0002683,GO:0002685,GO:0002686,GO:0002691,GO:0002692,GO:0002694,GO:0002695,GO:0002697,GO:0002698,GO:0002703,GO:0002704,GO:0002886,GO:0002887,GO:0003008,GO:0003013,GO:0003018,GO:0003674,GO:0005085,GO:0005088,GO:0005089,GO:0005096,GO:0005488,GO:0005515,GO:0005575,GO:0005622,GO:0005623,GO:0005737,GO:0005829,GO:0005886,GO:0006996,GO:0007010,GO:0007030,GO:0007154,GO:0007165,GO:0007186,GO:0007264,GO:0007275,GO:0007399,GO:0007417,GO:0007420,GO:0007423,GO:0008015,GO:0008047,GO:0008150,GO:0008361,GO:0009605,GO:0009607,GO:0009617,GO:0009653,GO:0009790,GO:0009887,GO:0009966,GO:0009967,GO:0009987,GO:0010033,GO:0010256,GO:0010646,GO:0010647,GO:0010941,GO:0010942,GO:0016020,GO:0016043,GO:0017016,GO:0017048,GO:0017157,GO:0019899,GO:0022603,GO:0023051,GO:0023052,GO:0023056,GO:0030029,GO:0030036,GO:0030100,GO:0030234,GO:0030334,GO:0030336,GO:0030695,GO:0031267,GO:0031347,GO:0031348,GO:0032101,GO:0032102,GO:0032496,GO:0032501,GO:0032502,GO:0032535,GO:0032879,GO:0033993,GO:0034103,GO:0034104,GO:0035023,GO:0035025,GO:0035556,GO:0040012,GO:0040013,GO:0042221,GO:0042471,GO:0042472,GO:0042981,GO:0043065,GO:0043067,GO:0043068,GO:0043085,GO:0043087,GO:0043114,GO:0043207,GO:0043300,GO:0043301,GO:0043313,GO:0043314,GO:0043547,GO:0043583,GO:0044093,GO:0044424,GO:0044444,GO:0044464,GO:0045792,GO:0045807,GO:0045920,GO:0046578,GO:0046579,GO:0048513,GO:0048518,GO:0048519,GO:0048522,GO:0048523,GO:0048562,GO:0048568,GO:0048583,GO:0048584,GO:0048585,GO:0048598,GO:0048731,GO:0048839,GO:0048856,GO:0050727,GO:0050728,GO:0050764,GO:0050766,GO:0050776,GO:0050777,GO:0050789,GO:0050790,GO:0050793,GO:0050794,GO:0050865,GO:0050866,GO:0050877,GO:0050885,GO:0050896,GO:0050905,GO:0051020,GO:0051046,GO:0051048,GO:0051049,GO:0051050,GO:0051051,GO:0051056,GO:0051057,GO:0051093,GO:0051128,GO:0051130,GO:0051239,GO:0051241,GO:0051270,GO:0051271,GO:0051336,GO:0051345,GO:0051704,GO:0051707,GO:0051716,GO:0060312,GO:0060313,GO:0060322,GO:0060589,GO:0060627,GO:0065007,GO:0065008,GO:0065009,GO:0071840,GO:0071944,GO:0080134,GO:0090066,GO:0090596,GO:0098772,GO:1901700,GO:1902531,GO:1902533,GO:1902563,GO:1902564,GO:1903305,GO:1903306,GO:1903530,GO:1903531,GO:2000145,GO:2000146;em_EC=2.7.11.1;em_KEGG_Pathway=ko05200,ko05220,map05200,map05220
HiC_scaffold_16	AUGUSTUS	gene	15632710	15803300	.	-	.	ID=g7173
HiC_scaffold_16	AUGUSTUS	mRNA	15632710	15803300	1.0	-	.	ID=g7173.t1;Parent=g7173;em_target=10181.XP_004857149.1;em_score=2422.4;em_evalue=0.0;em_tcov=.;em_OGs=KOG4269@1|root,KOG4269@2759|Eukaryota,38C90@33154|Opisthokonta,3BIKD@33208|Metazoa,3CRVV@33213|Bilateria,482E3@7711|Chordata,490XD@7742|Vertebrata,3J3ET@40674|Mammalia,35GS4@314146|Euarchontoglires,4Q6X7@9989|Rodentia;em_COG_cat=T;em_desc=active breakpoint cluster region-related protein;em_max_annot_lvl=33208|Metazoa;em_Preferred_name=ABR;em_KEGG_ko=ko:K08878,ko:K20629;em_BRITE=ko00000,ko00001,ko01000,ko01001,ko04131;em_PFAMs=Bcr-Abl_Oligo,C2,PH,RhoGAP,RhoGEF;em_GOs=GO:0002237,GO:0002682,GO:0002683,GO:0002685,GO:0002686,GO:0002691,GO:0002692,GO:0002694,GO:0002695,GO:0002697,GO:0002698,GO:0002703,GO:0002704,GO:0002886,GO:0002887,GO:0003008,GO:0003013,GO:0003018,GO:0003674,GO:0005085,GO:0005088,GO:0005089,GO:0005096,GO:0005488,GO:0005515,GO:0005575,GO:0005622,GO:0005623,GO:0005737,GO:0005829,GO:0005886,GO:0006996,GO:0007010,GO:0007030,GO:0007154,GO:0007165,GO:0007186,GO:0007264,GO:0007275,GO:0007399,GO:0007417,GO:0007420,GO:0007423,GO:0008015,GO:0008047,GO:0008150,GO:0008361,GO:0009605,GO:0009607,GO:0009617,GO:0009653,GO:0009790,GO:0009887,GO:0009966,GO:0009967,GO:0009987,GO:0010033,GO:0010256,GO:0010646,GO:0010647,GO:0010941,GO:0010942,GO:0016020,GO:0016043,GO:0017016,GO:0017048,GO:0017157,GO:0019899,GO:0022603,GO:0023051,GO:0023052,GO:0023056,GO:0030029,GO:0030036,GO:0030100,GO:0030234,GO:0030334,GO:0030336,GO:0030695,GO:0031267,GO:0031347,GO:0031348,GO:0032101,GO:0032102,GO:0032496,GO:0032501,GO:0032502,GO:0032535,GO:0032879,GO:0033993,GO:0034103,GO:0034104,GO:0035023,GO:0035025,GO:0035556,GO:0040012,GO:0040013,GO:0042221,GO:0042471,GO:0042472,GO:0042981,GO:0043065,GO:0043067,GO:0043068,GO:0043085,GO:0043087,GO:0043114,GO:0043207,GO:0043300,GO:0043301,GO:0043313,GO:0043314,GO:0043547,GO:0043583,GO:0044093,GO:0044424,GO:0044444,GO:0044464,GO:0045792,GO:0045807,GO:0045920,GO:0046578,GO:0046579,GO:0048513,GO:0048518,GO:0048519,GO:0048522,GO:0048523,GO:0048562,GO:0048568,GO:0048583,GO:0048584,GO:0048585,GO:0048598,GO:0048731,GO:0048839,GO:0048856,GO:0050727,GO:0050728,GO:0050764,GO:0050766,GO:0050776,GO:0050777,GO:0050789,GO:0050790,GO:0050793,GO:0050794,GO:0050865,GO:0050866,GO:0050877,GO:0050885,GO:0050896,GO:0050905,GO:0051020,GO:0051046,GO:0051048,GO:0051049,GO:0051050,GO:0051051,GO:0051056,GO:0051057,GO:0051093,GO:0051128,GO:0051130,GO:0051239,GO:0051241,GO:0051270,GO:0051271,GO:0051336,GO:0051345,GO:0051704,GO:0051707,GO:0051716,GO:0060312,GO:0060313,GO:0060322,GO:0060589,GO:0060627,GO:0065007,GO:0065008,GO:0065009,GO:0071840,GO:0071944,GO:0080134,GO:0090066,GO:0090596,GO:0098772,GO:1901700,GO:1902531,GO:1902533,GO:1902563,GO:1902564,GO:1903305,GO:1903306,GO:1903530,GO:1903531,GO:2000145,GO:2000146;em_EC=2.7.11.1;em_KEGG_Pathway=ko05200,ko05220,map05200,map05220
HiC_scaffold_16	AUGUSTUS	intron	15632800	15633490	1.0	-	.	ID=g7173.t1.intron1;Parent=g7173.t1
HiC_scaffold_16	AUGUSTUS	intron	15632800	15633490	1.0	-	.	ID=g7173.t2.intron1;Parent=g7173.t2
HiC_scaffold_16	AUGUSTUS	exon	15633491	15633638	.	-	.	ID=g7173.t1.exon2;Parent=g7173.t1
HiC_scaffold_16	AUGUSTUS	exon	15633491	15633638	.	-	.	ID=g7173.t2.exon2;Parent=g7173.t2
HiC_scaffold_16	AUGUSTUS	CDS	15633491	15633638	1.0	-	1	ID=g7173.t1.CDS2;Parent=g7173.t1
HiC_scaffold_16	AUGUSTUS	CDS	15633491	15633638	1.0	-	1	ID=g7173.t2.CDS2;Parent=g7173.t2
HiC_scaffold_16	AUGUSTUS	intron	15633639	15635753	1.0	-	.	ID=g7173.t1.intron2;Parent=g7173.t1
HiC_scaffold_16	AUGUSTUS	intron	15633639	15635753	1.0	-	.	ID=g7173.t2.intron2;Parent=g7173.t2
HiC_scaffold_16	AUGUSTUS	exon	15635754	15635859	.	-	.	ID=g7173.t1.exon3;Parent=g7173.t1
HiC_scaffold_16	AUGUSTUS	exon	15635754	15635859	.	-	.	ID=g7173.t2.exon3;Parent=g7173.t2
HiC_scaffold_16	AUGUSTUS	CDS	15635754	15635859	1.0	-	2	ID=g7173.t1.CDS3;Parent=g7173.t1
HiC_scaffold_16	AUGUSTUS	CDS	15635754	15635859	1.0	-	2	ID=g7173.t2.CDS3;Parent=g7173.t2
HiC_scaffold_16	AUGUSTUS	intron	15635860	15636787	1.0	-	.	ID=g7173.t1.intron3;Parent=g7173.t1
HiC_scaffold_16	AUGUSTUS	intron	15635860	15636787	1.0	-	.	ID=g7173.t2.intron3;Parent=g7173.t2
HiC_scaffold_16	AUGUSTUS	exon	15636788	15636922	.	-	.	ID=g7173.t1.exon4;Parent=g7173.t1
HiC_scaffold_16	AUGUSTUS	exon	15636788	15636922	.	-	.	ID=g7173.t2.exon4;Parent=g7173.t2
HiC_scaffold_16	AUGUSTUS	CDS	15636788	15636922	1.0	-	2	ID=g7173.t1.CDS4;Parent=g7173.t1
HiC_scaffold_16	AUGUSTUS	CDS	15636788	15636922	1.0	-	2	ID=g7173.t2.CDS4;Parent=g7173.t2
HiC_scaffold_16	AUGUSTUS	intron	15636923	15638000	1.0	-	.	ID=g7173.t1.intron4;Parent=g7173.t1
HiC_scaffold_16	AUGUSTUS	intron	15636923	15638000	1.0	-	.	ID=g7173.t2.intron4;Parent=g7173.t2
HiC_scaffold_16	AUGUSTUS	exon	15638001	15638140	.	-	.	ID=g7173.t1.exon5;Parent=g7173.t1
HiC_scaffold_16	AUGUSTUS	exon	15638001	15638140	.	-	.	ID=g7173.t2.exon5;Parent=g7173.t2
HiC_scaffold_16	AUGUSTUS	CDS	15638001	15638140	1.0	-	1	ID=g7173.t1.CDS5;Parent=g7173.t1
HiC_scaffold_16	AUGUSTUS	CDS	15638001	15638140	1.0	-	1	ID=g7173.t2.CDS5;Parent=g7173.t2
HiC_scaffold_16	AUGUSTUS	intron	15638141	15638798	1.0	-	.	ID=g7173.t1.intron5;Parent=g7173.t1
HiC_scaffold_16	AUGUSTUS	intron	15638141	15638798	1.0	-	.	ID=g7173.t2.intron5;Parent=g7173.t2
HiC_scaffold_16	AUGUSTUS	exon	15638799	15638908	.	-	.	ID=g7173.t1.exon6;Parent=g7173.t1
HiC_scaffold_16	AUGUSTUS	exon	15638799	15638908	.	-	.	ID=g7173.t2.exon6;Parent=g7173.t2
HiC_scaffold_16	AUGUSTUS	CDS	15638799	15638908	1.0	-	0	ID=g7173.t1.CDS6;Parent=g7173.t1
HiC_scaffold_16	AUGUSTUS	CDS	15638799	15638908	1.0	-	0	ID=g7173.t2.CDS6;Parent=g7173.t2
HiC_scaffold_16	AUGUSTUS	intron	15638909	15639180	1.0	-	.	ID=g7173.t1.intron6;Parent=g7173.t1
HiC_scaffold_16	AUGUSTUS	intron	15638909	15639180	1.0	-	.	ID=g7173.t2.intron6;Parent=g7173.t2
HiC_scaffold_16	AUGUSTUS	exon	15639181	15639240	.	-	.	ID=g7173.t1.exon7;Parent=g7173.t1
HiC_scaffold_16	AUGUSTUS	exon	15639181	15639240	.	-	.	ID=g7173.t2.exon7;Parent=g7173.t2
HiC_scaffold_16	AUGUSTUS	CDS	15639181	15639240	1.0	-	0	ID=g7173.t1.CDS7;Parent=g7173.t1
HiC_scaffold_16	AUGUSTUS	CDS	15639181	15639240	1.0	-	0	ID=g7173.t2.CDS7;Parent=g7173.t2
HiC_scaffold_16	AUGUSTUS	intron	15639241	15667404	1.0	-	.	ID=g7173.t1.intron7;Parent=g7173.t1
HiC_scaffold_16	AUGUSTUS	intron	15639241	15667404	1.0	-	.	ID=g7173.t2.intron7;Parent=g7173.t2
HiC_scaffold_16	AUGUSTUS	exon	15667405	15667536	.	-	.	ID=g7173.t1.exon8;Parent=g7173.t1
HiC_scaffold_16	AUGUSTUS	exon	15667405	15667536	.	-	.	ID=g7173.t2.exon8;Parent=g7173.t2
HiC_scaffold_16	AUGUSTUS	CDS	15667405	15667536	1.0	-	0	ID=g7173.t1.CDS8;Parent=g7173.t1
HiC_scaffold_16	AUGUSTUS	CDS	15667405	15667536	1.0	-	0	ID=g7173.t2.CDS8;Parent=g7173.t2
HiC_scaffold_16	AUGUSTUS	intron	15667537	15667947	1.0	-	.	ID=g7173.t1.intron8;Parent=g7173.t1
HiC_scaffold_16	AUGUSTUS	intron	15667537	15667947	1.0	-	.	ID=g7173.t2.intron8;Parent=g7173.t2
HiC_scaffold_16	AUGUSTUS	exon	15667948	15668045	.	-	.	ID=g7173.t1.exon9;Parent=g7173.t1
HiC_scaffold_16	AUGUSTUS	exon	15667948	15668045	.	-	.	ID=g7173.t2.exon9;Parent=g7173.t2
HiC_scaffold_16	AUGUSTUS	CDS	15667948	15668045	1.0	-	2	ID=g7173.t1.CDS9;Parent=g7173.t1
HiC_scaffold_16	AUGUSTUS	CDS	15667948	15668045	1.0	-	2	ID=g7173.t2.CDS9;Parent=g7173.t2
HiC_scaffold_16	AUGUSTUS	intron	15668046	15670645	1.0	-	.	ID=g7173.t1.intron9;Parent=g7173.t1
HiC_scaffold_16	AUGUSTUS	intron	15668046	15670645	1.0	-	.	ID=g7173.t2.intron9;Parent=g7173.t2
HiC_scaffold_16	AUGUSTUS	exon	15670646	15670720	.	-	.	ID=g7173.t1.exon10;Parent=g7173.t1
HiC_scaffold_16	AUGUSTUS	exon	15670646	15670720	.	-	.	ID=g7173.t2.exon10;Parent=g7173.t2
HiC_scaffold_16	AUGUSTUS	CDS	15670646	15670720	1.0	-	2	ID=g7173.t1.CDS10;Parent=g7173.t1
HiC_scaffold_16	AUGUSTUS	CDS	15670646	15670720	1.0	-	2	ID=g7173.t2.CDS10;Parent=g7173.t2
HiC_scaffold_16	AUGUSTUS	intron	15670721	15671636	1.0	-	.	ID=g7173.t1.intron10;Parent=g7173.t1
HiC_scaffold_16	AUGUSTUS	intron	15670721	15671636	1.0	-	.	ID=g7173.t2.intron10;Parent=g7173.t2
HiC_scaffold_16	AUGUSTUS	exon	15671637	15671741	.	-	.	ID=g7173.t1.exon11;Parent=g7173.t1
HiC_scaffold_16	AUGUSTUS	exon	15671637	15671741	.	-	.	ID=g7173.t2.exon11;Parent=g7173.t2
HiC_scaffold_16	AUGUSTUS	CDS	15671637	15671741	1.0	-	2	ID=g7173.t1.CDS11;Parent=g7173.t1
HiC_scaffold_16	AUGUSTUS	CDS	15671637	15671741	1.0	-	2	ID=g7173.t2.CDS11;Parent=g7173.t2
HiC_scaffold_16	AUGUSTUS	intron	15671742	15672170	1.0	-	.	ID=g7173.t1.intron11;Parent=g7173.t1
HiC_scaffold_16	AUGUSTUS	intron	15671742	15672170	1.0	-	.	ID=g7173.t2.intron11;Parent=g7173.t2
HiC_scaffold_16	AUGUSTUS	exon	15672171	15672246	.	-	.	ID=g7173.t1.exon12;Parent=g7173.t1
HiC_scaffold_16	AUGUSTUS	exon	15672171	15672246	.	-	.	ID=g7173.t2.exon12;Parent=g7173.t2
HiC_scaffold_16	AUGUSTUS	CDS	15672171	15672246	1.0	-	0	ID=g7173.t1.CDS12;Parent=g7173.t1
HiC_scaffold_16	AUGUSTUS	CDS	15672171	15672246	1.0	-	0	ID=g7173.t2.CDS12;Parent=g7173.t2
HiC_scaffold_16	AUGUSTUS	intron	15672247	15672592	1.0	-	.	ID=g7173.t1.intron12;Parent=g7173.t1
HiC_scaffold_16	AUGUSTUS	intron	15672247	15672592	1.0	-	.	ID=g7173.t2.intron12;Parent=g7173.t2
HiC_scaffold_16	AUGUSTUS	exon	15672593	15672715	.	-	.	ID=g7173.t1.exon13;Parent=g7173.t1
HiC_scaffold_16	AUGUSTUS	exon	15672593	15672715	.	-	.	ID=g7173.t2.exon13;Parent=g7173.t2
HiC_scaffold_16	AUGUSTUS	CDS	15672593	15672715	1.0	-	0	ID=g7173.t1.CDS13;Parent=g7173.t1
HiC_scaffold_16	AUGUSTUS	CDS	15672593	15672715	1.0	-	0	ID=g7173.t2.CDS13;Parent=g7173.t2
HiC_scaffold_16	AUGUSTUS	intron	15672716	15676003	1.0	-	.	ID=g7173.t1.intron13;Parent=g7173.t1
HiC_scaffold_16	AUGUSTUS	intron	15672716	15676003	1.0	-	.	ID=g7173.t2.intron13;Parent=g7173.t2
HiC_scaffold_16	AUGUSTUS	exon	15676004	15676169	.	-	.	ID=g7173.t1.exon14;Parent=g7173.t1
HiC_scaffold_16	AUGUSTUS	exon	15676004	15676169	.	-	.	ID=g7173.t2.exon14;Parent=g7173.t2
HiC_scaffold_16	AUGUSTUS	CDS	15676004	15676169	1.0	-	1	ID=g7173.t1.CDS14;Parent=g7173.t1
HiC_scaffold_16	AUGUSTUS	CDS	15676004	15676169	1.0	-	1	ID=g7173.t2.CDS14;Parent=g7173.t2
HiC_scaffold_16	AUGUSTUS	intron	15676170	15677566	1.0	-	.	ID=g7173.t1.intron14;Parent=g7173.t1
HiC_scaffold_16	AUGUSTUS	intron	15676170	15677566	1.0	-	.	ID=g7173.t2.intron14;Parent=g7173.t2
HiC_scaffold_16	AUGUSTUS	exon	15677567	15677688	.	-	.	ID=g7173.t1.exon15;Parent=g7173.t1
HiC_scaffold_16	AUGUSTUS	exon	15677567	15677688	.	-	.	ID=g7173.t2.exon15;Parent=g7173.t2
HiC_scaffold_16	AUGUSTUS	CDS	15677567	15677688	1.0	-	0	ID=g7173.t1.CDS15;Parent=g7173.t1
HiC_scaffold_16	AUGUSTUS	CDS	15677567	15677688	1.0	-	0	ID=g7173.t2.CDS15;Parent=g7173.t2
HiC_scaffold_16	AUGUSTUS	intron	15677689	15679625	1.0	-	.	ID=g7173.t1.intron15;Parent=g7173.t1
HiC_scaffold_16	AUGUSTUS	intron	15677689	15679625	1.0	-	.	ID=g7173.t2.intron15;Parent=g7173.t2
HiC_scaffold_16	AUGUSTUS	exon	15679626	15679766	.	-	.	ID=g7173.t1.exon16;Parent=g7173.t1
HiC_scaffold_16	AUGUSTUS	exon	15679626	15679766	.	-	.	ID=g7173.t2.exon16;Parent=g7173.t2
HiC_scaffold_16	AUGUSTUS	CDS	15679626	15679766	1.0	-	0	ID=g7173.t1.CDS16;Parent=g7173.t1
HiC_scaffold_16	AUGUSTUS	CDS	15679626	15679766	1.0	-	0	ID=g7173.t2.CDS16;Parent=g7173.t2
HiC_scaffold_16	AUGUSTUS	intron	15679767	15680363	1.0	-	.	ID=g7173.t1.intron16;Parent=g7173.t1
HiC_scaffold_16	AUGUSTUS	intron	15679767	15680363	1.0	-	.	ID=g7173.t2.intron16;Parent=g7173.t2
HiC_scaffold_16	AUGUSTUS	exon	15680364	15680416	.	-	.	ID=g7173.t1.exon17;Parent=g7173.t1
HiC_scaffold_16	AUGUSTUS	exon	15680364	15680416	.	-	.	ID=g7173.t2.exon17;Parent=g7173.t2
HiC_scaffold_16	AUGUSTUS	CDS	15680364	15680416	1.0	-	2	ID=g7173.t1.CDS17;Parent=g7173.t1
HiC_scaffold_16	AUGUSTUS	CDS	15680364	15680416	1.0	-	2	ID=g7173.t2.CDS17;Parent=g7173.t2
HiC_scaffold_16	AUGUSTUS	intron	15680417	15685265	1.0	-	.	ID=g7173.t1.intron17;Parent=g7173.t1
HiC_scaffold_16	AUGUSTUS	intron	15680417	15685265	1.0	-	.	ID=g7173.t2.intron17;Parent=g7173.t2
HiC_scaffold_16	AUGUSTUS	exon	15685266	15685326	.	-	.	ID=g7173.t1.exon18;Parent=g7173.t1
HiC_scaffold_16	AUGUSTUS	exon	15685266	15685326	.	-	.	ID=g7173.t2.exon18;Parent=g7173.t2
HiC_scaffold_16	AUGUSTUS	CDS	15685266	15685326	1.0	-	0	ID=g7173.t1.CDS18;Parent=g7173.t1
HiC_scaffold_16	AUGUSTUS	CDS	15685266	15685326	1.0	-	0	ID=g7173.t2.CDS18;Parent=g7173.t2
HiC_scaffold_16	AUGUSTUS	intron	15685327	15688007	1.0	-	.	ID=g7173.t1.intron18;Parent=g7173.t1
HiC_scaffold_16	AUGUSTUS	intron	15685327	15688007	1.0	-	.	ID=g7173.t2.intron18;Parent=g7173.t2
HiC_scaffold_16	AUGUSTUS	exon	15688008	15688115	.	-	.	ID=g7173.t1.exon19;Parent=g7173.t1
HiC_scaffold_16	AUGUSTUS	exon	15688008	15688115	.	-	.	ID=g7173.t2.exon19;Parent=g7173.t2
HiC_scaffold_16	AUGUSTUS	CDS	15688008	15688115	1.0	-	0	ID=g7173.t1.CDS19;Parent=g7173.t1
HiC_scaffold_16	AUGUSTUS	CDS	15688008	15688115	1.0	-	0	ID=g7173.t2.CDS19;Parent=g7173.t2
HiC_scaffold_16	AUGUSTUS	intron	15688116	15693971	1.0	-	.	ID=g7173.t1.intron19;Parent=g7173.t1
HiC_scaffold_16	AUGUSTUS	intron	15688116	15693971	1.0	-	.	ID=g7173.t2.intron19;Parent=g7173.t2
HiC_scaffold_16	AUGUSTUS	exon	15693972	15694157	.	-	.	ID=g7173.t1.exon20;Parent=g7173.t1
HiC_scaffold_16	AUGUSTUS	exon	15693972	15694157	.	-	.	ID=g7173.t2.exon20;Parent=g7173.t2
HiC_scaffold_16	AUGUSTUS	CDS	15693972	15694157	1.0	-	0	ID=g7173.t1.CDS20;Parent=g7173.t1
HiC_scaffold_16	AUGUSTUS	CDS	15693972	15694157	1.0	-	0	ID=g7173.t2.CDS20;Parent=g7173.t2
HiC_scaffold_16	AUGUSTUS	intron	15694158	15701812	1.0	-	.	ID=g7173.t1.intron20;Parent=g7173.t1
HiC_scaffold_16	AUGUSTUS	intron	15694158	15701812	1.0	-	.	ID=g7173.t2.intron20;Parent=g7173.t2
HiC_scaffold_16	AUGUSTUS	exon	15701813	15701911	.	-	.	ID=g7173.t1.exon21;Parent=g7173.t1
HiC_scaffold_16	AUGUSTUS	exon	15701813	15701911	.	-	.	ID=g7173.t2.exon21;Parent=g7173.t2
HiC_scaffold_16	AUGUSTUS	CDS	15701813	15701911	1.0	-	0	ID=g7173.t1.CDS21;Parent=g7173.t1
HiC_scaffold_16	AUGUSTUS	CDS	15701813	15701911	1.0	-	0	ID=g7173.t2.CDS21;Parent=g7173.t2
HiC_scaffold_16	AUGUSTUS	intron	15701912	15710203	0.99	-	.	ID=g7173.t2.intron21;Parent=g7173.t2
HiC_scaffold_16	AUGUSTUS	intron	15701912	15722888	1.0	-	.	ID=g7173.t1.intron21;Parent=g7173.t1
HiC_scaffold_16	AUGUSTUS	exon	15710204	15710338	.	-	.	ID=g7173.t2.exon22;Parent=g7173.t2
HiC_scaffold_16	AUGUSTUS	CDS	15710204	15710338	0.97	-	0	ID=g7173.t2.CDS22;Parent=g7173.t2
HiC_scaffold_16	AUGUSTUS	start_codon	15710336	15710338	.	-	0	ID=g7173.t2.start1;Parent=g7173.t2
HiC_scaffold_16	AUGUSTUS	exon	15722889	15723073	.	-	.	ID=g7173.t1.exon22;Parent=g7173.t1
HiC_scaffold_16	AUGUSTUS	CDS	15722889	15723073	1.0	-	2	ID=g7173.t1.CDS22;Parent=g7173.t1
HiC_scaffold_16	AUGUSTUS	intron	15723074	15802252	1.0	-	.	ID=g7173.t1.intron22;Parent=g7173.t1
HiC_scaffold_16	AUGUSTUS	exon	15802253	15803300	.	-	.	ID=g7173.t1.exon23;Parent=g7173.t1
HiC_scaffold_16	AUGUSTUS	CDS	15802253	15803300	1.0	-	0	ID=g7173.t1.CDS23;Parent=g7173.t1
HiC_scaffold_16	AUGUSTUS	start_codon	15803298	15803300	.	-	0	ID=g7173.t1.start1;Parent=g7173.t1
HiC_scaffold_16	AUGUSTUS	start_codon	15853614	15853616	.	+	0	ID=g7174.t1.start1;Parent=g7174.t1
HiC_scaffold_16	AUGUSTUS	gene	15853614	15854273	.	+	.	ID=g7174
HiC_scaffold_16	AUGUSTUS	exon	15853614	15854273	.	+	.	ID=g7174.t1.exon1;Parent=g7174.t1
HiC_scaffold_16	AUGUSTUS	mRNA	15853614	15854273	1.0	+	.	ID=g7174.t1;Parent=g7174;em_target=9707.XP_004404195.1;em_score=419.2;em_evalue=2.3e-129;em_tcov=.;em_OGs=KOG4029@1|root,KOG4029@2759|Eukaryota,39WWS@33154|Opisthokonta,3BJJ2@33208|Metazoa,3CW74@33213|Bilateria,48SFI@7711|Chordata,49NYU@7742|Vertebrata,3JQAB@40674|Mammalia,3EVMZ@33554|Carnivora;em_COG_cat=K;em_desc=Basic helix-loop-helix;em_max_annot_lvl=33208|Metazoa;em_Preferred_name=BHLHA9;em_PFAMs=HLH
HiC_scaffold_16	AUGUSTUS	CDS	15853614	15854273	1.0	+	0	ID=g7174.t1.CDS1;Parent=g7174.t1
HiC_scaffold_16	AUGUSTUS	stop_codon	15854271	15854273	.	+	0	ID=g7174.t1.stop1;Parent=g7174.t1
HiC_scaffold_16	AUGUSTUS	start_codon	15862135	15862137	.	+	0	ID=g7175.t1.start1;Parent=g7175.t1
HiC_scaffold_16	gmst	start_codon	15862135	15862137	58.161344	+	0	ID=g7175.t2.start1;Parent=g7175.t2
HiC_scaffold_16	AUGUSTUS	exon	15862135	15862521	.	+	.	ID=g7175.t1.exon1;Parent=g7175.t1
HiC_scaffold_16	AUGUSTUS	CDS	15862135	15862521	1.0	+	0	ID=g7175.t1.CDS1;Parent=g7175.t1
HiC_scaffold_16	gmst	CDS	15862135	15862521	58.161344	+	0	ID=g7175.t2.CDS1;Parent=g7175.t2
HiC_scaffold_16	gmst	exon	15862135	15862521	58.161344	+	0	ID=g7175.t2.exon1;Parent=g7175.t2
HiC_scaffold_16	AUGUSTUS	mRNA	15862135	15874510	1.0	+	.	ID=g7175.t1;Parent=g7175;em_target=9668.ENSMPUP00000013709;em_score=361.0;em_evalue=2.5e-111;em_tcov=.;em_OGs=2C3M3@1|root,2RY44@2759|Eukaryota,3A2U4@33154|Opisthokonta,3BR46@33208|Metazoa,3D41H@33213|Bilateria,48CQF@7711|Chordata,494K5@7742|Vertebrata,3JDFH@40674|Mammalia,3EFSU@33554|Carnivora;em_COG_cat=S;em_desc=Tumor suppressor candidate 5;em_max_annot_lvl=33208|Metazoa;em_Preferred_name=TUSC5;em_PFAMs=CD225;em_GOs=GO:0005575,GO:0005622,GO:0005623,GO:0005737,GO:0005886,GO:0006810,GO:0006886,GO:0008104,GO:0008150,GO:0008643,GO:0008645,GO:0009719,GO:0009725,GO:0009987,GO:0010033,GO:0010243,GO:0012506,GO:0015031,GO:0015749,GO:0015833,GO:0016020,GO:0016043,GO:0016192,GO:0016197,GO:0030659,GO:0031090,GO:0031410,GO:0031982,GO:0032868,GO:0032869,GO:0032870,GO:0033036,GO:0034219,GO:0034613,GO:0042221,GO:0042886,GO:0043226,GO:0043227,GO:0043229,GO:0043434,GO:0044381,GO:0044422,GO:0044424,GO:0044433,GO:0044444,GO:0044446,GO:0044464,GO:0045026,GO:0045184,GO:0046323,GO:0046907,GO:0050896,GO:0051179,GO:0051234,GO:0051641,GO:0051649,GO:0051716,GO:0055085,GO:0061024,GO:0061025,GO:0061951,GO:0070727,GO:0070887,GO:0071310,GO:0071375,GO:0071417,GO:0071495,GO:0071702,GO:0071705,GO:0071840,GO:0071944,GO:0072657,GO:0072659,GO:0090150,GO:0097708,GO:0098876,GO:0099638,GO:1901652,GO:1901653,GO:1901698,GO:1901699,GO:1901700,GO:1901701,GO:1904659,GO:1990126,GO:1990778
HiC_scaffold_16	AUGUSTUS	gene	15862135	15874898	.	+	.	ID=g7175
HiC_scaffold_16	gmst	mRNA	15862135	15874898	.	+	.	ID=g7175.t2;Parent=g7175;em_target=9668.ENSMPUP00000013709;em_score=362.8;em_evalue=2.1e-111;em_tcov=.;em_OGs=2C3M3@1|root,2RY44@2759|Eukaryota,3A2U4@33154|Opisthokonta,3BR46@33208|Metazoa,3D41H@33213|Bilateria,48CQF@7711|Chordata,494K5@7742|Vertebrata,3JDFH@40674|Mammalia,3EFSU@33554|Carnivora;em_COG_cat=S;em_desc=Tumor suppressor candidate 5;em_max_annot_lvl=33208|Metazoa;em_Preferred_name=TUSC5;em_PFAMs=CD225;em_GOs=GO:0005575,GO:0005622,GO:0005623,GO:0005737,GO:0005886,GO:0006810,GO:0006886,GO:0008104,GO:0008150,GO:0008643,GO:0008645,GO:0009719,GO:0009725,GO:0009987,GO:0010033,GO:0010243,GO:0012506,GO:0015031,GO:0015749,GO:0015833,GO:0016020,GO:0016043,GO:0016192,GO:0016197,GO:0030659,GO:0031090,GO:0031410,GO:0031982,GO:0032868,GO:0032869,GO:0032870,GO:0033036,GO:0034219,GO:0034613,GO:0042221,GO:0042886,GO:0043226,GO:0043227,GO:0043229,GO:0043434,GO:0044381,GO:0044422,GO:0044424,GO:0044433,GO:0044444,GO:0044446,GO:0044464,GO:0045026,GO:0045184,GO:0046323,GO:0046907,GO:0050896,GO:0051179,GO:0051234,GO:0051641,GO:0051649,GO:0051716,GO:0055085,GO:0061024,GO:0061025,GO:0061951,GO:0070727,GO:0070887,GO:0071310,GO:0071375,GO:0071417,GO:0071495,GO:0071702,GO:0071705,GO:0071840,GO:0071944,GO:0072657,GO:0072659,GO:0090150,GO:0097708,GO:0098876,GO:0099638,GO:1901652,GO:1901653,GO:1901698,GO:1901699,GO:1901700,GO:1901701,GO:1904659,GO:1990126,GO:1990778
HiC_scaffold_16	AUGUSTUS	intron	15862522	15872972	1.0	+	.	ID=g7175.t1.intron1;Parent=g7175.t1
HiC_scaffold_16	gmst	intron	15862522	15872972	58.161344	+	0	ID=g7175.t2.intron1;Parent=g7175.t2
HiC_scaffold_16	AUGUSTUS	exon	15872973	15873105	.	+	.	ID=g7175.t1.exon2;Parent=g7175.t1
HiC_scaffold_16	AUGUSTUS	CDS	15872973	15873105	1.0	+	0	ID=g7175.t1.CDS2;Parent=g7175.t1
HiC_scaffold_16	gmst	CDS	15872973	15873105	58.161344	+	0	ID=g7175.t2.CDS2;Parent=g7175.t2
HiC_scaffold_16	gmst	exon	15872973	15873105	58.161344	+	0	ID=g7175.t2.exon2;Parent=g7175.t2
HiC_scaffold_16	AUGUSTUS	intron	15873106	15874496	1.0	+	.	ID=g7175.t1.intron2;Parent=g7175.t1
HiC_scaffold_16	gmst	intron	15873106	15874725	58.161344	+	0	ID=g7175.t2.intron2;Parent=g7175.t2
HiC_scaffold_16	AUGUSTUS	exon	15874497	15874510	.	+	.	ID=g7175.t1.exon3;Parent=g7175.t1
HiC_scaffold_16	AUGUSTUS	CDS	15874497	15874510	1.0	+	2	ID=g7175.t1.CDS3;Parent=g7175.t1
HiC_scaffold_16	AUGUSTUS	stop_codon	15874508	15874510	.	+	0	ID=g7175.t1.stop1;Parent=g7175.t1
HiC_scaffold_16	gmst	CDS	15874726	15874898	58.161344	+	2	ID=g7175.t2.CDS3;Parent=g7175.t2
HiC_scaffold_16	gmst	exon	15874726	15874898	58.161344	+	2	ID=g7175.t2.exon3;Parent=g7175.t2
HiC_scaffold_16	gmst	stop_codon	15874896	15874898	58.161344	+	0	ID=g7175.t2.stop1;Parent=g7175.t2
HiC_scaffold_16	AUGUSTUS	stop_codon	15904080	15904082	.	-	0	ID=g7176.t1.stop1;Parent=g7176.t1
HiC_scaffold_16	AUGUSTUS	stop_codon	15904080	15904082	.	-	0	ID=g7176.t2.stop1;Parent=g7176.t2
HiC_scaffold_16	AUGUSTUS	exon	15904080	15904204	.	-	.	ID=g7176.t1.exon1;Parent=g7176.t1
HiC_scaffold_16	AUGUSTUS	exon	15904080	15904204	.	-	.	ID=g7176.t2.exon1;Parent=g7176.t2
HiC_scaffold_16	AUGUSTUS	CDS	15904080	15904204	1.0	-	2	ID=g7176.t1.CDS1;Parent=g7176.t1
HiC_scaffold_16	AUGUSTUS	CDS	15904080	15904204	1.0	-	2	ID=g7176.t2.CDS1;Parent=g7176.t2
HiC_scaffold_16	AUGUSTUS	gene	15904080	15956127	.	-	.	ID=g7176
HiC_scaffold_16	AUGUSTUS	mRNA	15904080	15956127	1.0	-	.	ID=g7176.t1;Parent=g7176;em_target=9707.XP_004404138.1;em_score=533.2;em_evalue=2.1e-163;em_tcov=.;em_OGs=KOG3208@1|root,KOG3208@2759|Eukaryota,3984V@33154|Opisthokonta,3B9DT@33208|Metazoa,3CY3V@33213|Bilateria,4880Y@7711|Chordata,48VPY@7742|Vertebrata,3JAB0@40674|Mammalia,3EKRW@33554|Carnivora;em_COG_cat=U;em_desc=Golgi SNAP receptor complex member 1;em_max_annot_lvl=33208|Metazoa;em_Preferred_name=GOSR1;em_GOs=GO:0000138,GO:0000139,GO:0000149,GO:0003674,GO:0005484,GO:0005488,GO:0005515,GO:0005575,GO:0005622,GO:0005623,GO:0005737,GO:0005794,GO:0005795,GO:0005797,GO:0005801,GO:0006810,GO:0006888,GO:0006891,GO:0006906,GO:0006996,GO:0008150,GO:0009987,GO:0012505,GO:0016020,GO:0016021,GO:0016043,GO:0016050,GO:0016192,GO:0016197,GO:0016482,GO:0030133,GO:0031090,GO:0031201,GO:0031224,GO:0031410,GO:0031982,GO:0031984,GO:0031985,GO:0032879,GO:0032991,GO:0042147,GO:0043226,GO:0043227,GO:0043229,GO:0043231,GO:0044422,GO:0044424,GO:0044425,GO:0044431,GO:0044444,GO:0044446,GO:0044464,GO:0046907,GO:0048193,GO:0048209,GO:0048284,GO:0050789,GO:0050794,GO:0051049,GO:0051179,GO:0051234,GO:0051641,GO:0051649,GO:0060341,GO:0060627,GO:0061024,GO:0061025,GO:0065007,GO:0071840,GO:0090174,GO:0097708,GO:0098588,GO:0098791,GO:0098796;em_KEGG_ko=ko:K08495;em_KEGG_Pathway=ko04130,map04130;em_BRITE=ko00000,ko00001,ko04131;em_PFAMs=V-SNARE_C
HiC_scaffold_16	AUGUSTUS	mRNA	15904080	15956127	1.0	-	.	ID=g7176.t2;Parent=g7176;em_target=9668.ENSMPUP00000013712;em_score=540.5;em_evalue=1.4e-165;em_tcov=.;em_OGs=KOG3208@1|root,KOG3208@2759|Eukaryota,3984V@33154|Opisthokonta,3B9DT@33208|Metazoa,3CY3V@33213|Bilateria,4880Y@7711|Chordata,48VPY@7742|Vertebrata,3JAB0@40674|Mammalia,3EKRW@33554|Carnivora;em_COG_cat=U;em_desc=Golgi SNAP receptor complex member 1;em_max_annot_lvl=33208|Metazoa;em_Preferred_name=GOSR1;em_GOs=GO:0000138,GO:0000139,GO:0000149,GO:0003674,GO:0005484,GO:0005488,GO:0005515,GO:0005575,GO:0005622,GO:0005623,GO:0005737,GO:0005794,GO:0005795,GO:0005797,GO:0005801,GO:0006810,GO:0006888,GO:0006891,GO:0006906,GO:0006996,GO:0008150,GO:0009987,GO:0012505,GO:0016020,GO:0016021,GO:0016043,GO:0016050,GO:0016192,GO:0016197,GO:0016482,GO:0030133,GO:0031090,GO:0031201,GO:0031224,GO:0031410,GO:0031982,GO:0031984,GO:0031985,GO:0032879,GO:0032991,GO:0042147,GO:0043226,GO:0043227,GO:0043229,GO:0043231,GO:0044422,GO:0044424,GO:0044425,GO:0044431,GO:0044444,GO:0044446,GO:0044464,GO:0046907,GO:0048193,GO:0048209,GO:0048284,GO:0050789,GO:0050794,GO:0051049,GO:0051179,GO:0051234,GO:0051641,GO:0051649,GO:0060341,GO:0060627,GO:0061024,GO:0061025,GO:0065007,GO:0071840,GO:0090174,GO:0097708,GO:0098588,GO:0098791,GO:0098796;em_KEGG_ko=ko:K08495;em_KEGG_Pathway=ko04130,map04130;em_BRITE=ko00000,ko00001,ko04131;em_PFAMs=V-SNARE_C
HiC_scaffold_16	AUGUSTUS	intron	15904205	15906919	1.0	-	.	ID=g7176.t1.intron1;Parent=g7176.t1
HiC_scaffold_16	AUGUSTUS	intron	15904205	15906919	1.0	-	.	ID=g7176.t2.intron1;Parent=g7176.t2
HiC_scaffold_16	AUGUSTUS	exon	15906920	15907002	.	-	.	ID=g7176.t1.exon2;Parent=g7176.t1
HiC_scaffold_16	AUGUSTUS	exon	15906920	15907002	.	-	.	ID=g7176.t2.exon2;Parent=g7176.t2
HiC_scaffold_16	AUGUSTUS	CDS	15906920	15907002	1.0	-	1	ID=g7176.t1.CDS2;Parent=g7176.t1
HiC_scaffold_16	AUGUSTUS	CDS	15906920	15907002	1.0	-	1	ID=g7176.t2.CDS2;Parent=g7176.t2
HiC_scaffold_16	AUGUSTUS	intron	15907003	15914817	1.0	-	.	ID=g7176.t1.intron2;Parent=g7176.t1
HiC_scaffold_16	AUGUSTUS	intron	15907003	15914817	1.0	-	.	ID=g7176.t2.intron2;Parent=g7176.t2
HiC_scaffold_16	AUGUSTUS	exon	15914818	15914847	.	-	.	ID=g7176.t1.exon3;Parent=g7176.t1
HiC_scaffold_16	AUGUSTUS	exon	15914818	15914847	.	-	.	ID=g7176.t2.exon3;Parent=g7176.t2
HiC_scaffold_16	AUGUSTUS	CDS	15914818	15914847	1.0	-	1	ID=g7176.t1.CDS3;Parent=g7176.t1
HiC_scaffold_16	AUGUSTUS	CDS	15914818	15914847	1.0	-	1	ID=g7176.t2.CDS3;Parent=g7176.t2
HiC_scaffold_16	AUGUSTUS	intron	15914848	15940620	1.0	-	.	ID=g7176.t1.intron3;Parent=g7176.t1
HiC_scaffold_16	AUGUSTUS	intron	15914848	15940620	1.0	-	.	ID=g7176.t2.intron3;Parent=g7176.t2
HiC_scaffold_16	AUGUSTUS	exon	15940621	15940695	.	-	.	ID=g7176.t1.exon4;Parent=g7176.t1
HiC_scaffold_16	AUGUSTUS	exon	15940621	15940695	.	-	.	ID=g7176.t2.exon4;Parent=g7176.t2
HiC_scaffold_16	AUGUSTUS	CDS	15940621	15940695	1.0	-	1	ID=g7176.t1.CDS4;Parent=g7176.t1
HiC_scaffold_16	AUGUSTUS	CDS	15940621	15940695	1.0	-	1	ID=g7176.t2.CDS4;Parent=g7176.t2
HiC_scaffold_16	AUGUSTUS	intron	15940696	15944353	1.0	-	.	ID=g7176.t1.intron4;Parent=g7176.t1
HiC_scaffold_16	AUGUSTUS	intron	15940696	15944353	1.0	-	.	ID=g7176.t2.intron4;Parent=g7176.t2
HiC_scaffold_16	AUGUSTUS	exon	15944354	15944445	.	-	.	ID=g7176.t1.exon5;Parent=g7176.t1
HiC_scaffold_16	AUGUSTUS	exon	15944354	15944445	.	-	.	ID=g7176.t2.exon5;Parent=g7176.t2
HiC_scaffold_16	AUGUSTUS	CDS	15944354	15944445	1.0	-	0	ID=g7176.t1.CDS5;Parent=g7176.t1
HiC_scaffold_16	AUGUSTUS	CDS	15944354	15944445	1.0	-	0	ID=g7176.t2.CDS5;Parent=g7176.t2
HiC_scaffold_16	AUGUSTUS	intron	15944446	15949230	1.0	-	.	ID=g7176.t1.intron5;Parent=g7176.t1
HiC_scaffold_16	AUGUSTUS	intron	15944446	15949230	1.0	-	.	ID=g7176.t2.intron5;Parent=g7176.t2
HiC_scaffold_16	AUGUSTUS	exon	15949231	15949338	.	-	.	ID=g7176.t1.exon6;Parent=g7176.t1
HiC_scaffold_16	AUGUSTUS	exon	15949231	15949338	.	-	.	ID=g7176.t2.exon6;Parent=g7176.t2
HiC_scaffold_16	AUGUSTUS	CDS	15949231	15949338	1.0	-	0	ID=g7176.t1.CDS6;Parent=g7176.t1
HiC_scaffold_16	AUGUSTUS	CDS	15949231	15949338	1.0	-	0	ID=g7176.t2.CDS6;Parent=g7176.t2
HiC_scaffold_16	AUGUSTUS	intron	15949339	15949701	1.0	-	.	ID=g7176.t1.intron6;Parent=g7176.t1
HiC_scaffold_16	AUGUSTUS	intron	15949339	15949701	1.0	-	.	ID=g7176.t2.intron6;Parent=g7176.t2
HiC_scaffold_16	AUGUSTUS	exon	15949702	15949789	.	-	.	ID=g7176.t1.exon7;Parent=g7176.t1
HiC_scaffold_16	AUGUSTUS	exon	15949702	15949789	.	-	.	ID=g7176.t2.exon7;Parent=g7176.t2
HiC_scaffold_16	AUGUSTUS	CDS	15949702	15949789	1.0	-	1	ID=g7176.t1.CDS7;Parent=g7176.t1
HiC_scaffold_16	AUGUSTUS	CDS	15949702	15949789	1.0	-	1	ID=g7176.t2.CDS7;Parent=g7176.t2
HiC_scaffold_16	AUGUSTUS	intron	15949790	15953612	1.0	-	.	ID=g7176.t2.intron7;Parent=g7176.t2
HiC_scaffold_16	AUGUSTUS	intron	15949790	15953618	1.0	-	.	ID=g7176.t1.intron7;Parent=g7176.t1
HiC_scaffold_16	AUGUSTUS	exon	15953613	15953733	.	-	.	ID=g7176.t2.exon8;Parent=g7176.t2
HiC_scaffold_16	AUGUSTUS	CDS	15953613	15953733	1.0	-	2	ID=g7176.t2.CDS8;Parent=g7176.t2
HiC_scaffold_16	AUGUSTUS	exon	15953619	15953733	.	-	.	ID=g7176.t1.exon8;Parent=g7176.t1
HiC_scaffold_16	AUGUSTUS	CDS	15953619	15953733	1.0	-	2	ID=g7176.t1.CDS8;Parent=g7176.t1
HiC_scaffold_16	AUGUSTUS	intron	15953734	15956096	1.0	-	.	ID=g7176.t1.intron8;Parent=g7176.t1
HiC_scaffold_16	AUGUSTUS	intron	15953734	15956096	1.0	-	.	ID=g7176.t2.intron8;Parent=g7176.t2
HiC_scaffold_16	AUGUSTUS	exon	15956097	15956127	.	-	.	ID=g7176.t1.exon9;Parent=g7176.t1
HiC_scaffold_16	AUGUSTUS	exon	15956097	15956127	.	-	.	ID=g7176.t2.exon9;Parent=g7176.t2
HiC_scaffold_16	AUGUSTUS	CDS	15956097	15956127	1.0	-	0	ID=g7176.t1.CDS9;Parent=g7176.t1
HiC_scaffold_16	AUGUSTUS	CDS	15956097	15956127	1.0	-	0	ID=g7176.t2.CDS9;Parent=g7176.t2
HiC_scaffold_16	AUGUSTUS	start_codon	15956125	15956127	.	-	0	ID=g7176.t1.start1;Parent=g7176.t1
HiC_scaffold_16	AUGUSTUS	start_codon	15956125	15956127	.	-	0	ID=g7176.t2.start1;Parent=g7176.t2
HiC_scaffold_16	AUGUSTUS	stop_codon	15967794	15967796	.	-	0	ID=g7177.t1.stop1;Parent=g7177.t1
HiC_scaffold_16	AUGUSTUS	exon	15967794	15968020	.	-	.	ID=g7177.t1.exon1;Parent=g7177.t1
HiC_scaffold_16	AUGUSTUS	CDS	15967794	15968020	1.0	-	2	ID=g7177.t1.CDS1;Parent=g7177.t1
HiC_scaffold_16	AUGUSTUS	gene	15967794	16041312	.	-	.	ID=g7177
HiC_scaffold_16	AUGUSTUS	mRNA	15967794	16041312	1.0	-	.	ID=g7177.t1;Parent=g7177;em_target=9707.XP_004404137.1;em_score=3173.6;em_evalue=0.0;em_tcov=.;em_OGs=KOG2649@1|root,KOG2649@2759|Eukaryota,38DE0@33154|Opisthokonta,3B9RU@33208|Metazoa,3CZBB@33213|Bilateria,481VP@7711|Chordata,48Z01@7742|Vertebrata,3J86M@40674|Mammalia,3EG0E@33554|Carnivora;em_COG_cat=S;em_desc=Carboxypeptidase D;em_max_annot_lvl=33208|Metazoa;em_Preferred_name=CPD;em_EC=3.4.17.22;em_KEGG_ko=ko:K07752;em_BRITE=ko00000,ko01000,ko01002;em_PFAMs=CarboxypepD_reg,Peptidase_M14;em_GOs=GO:0001932,GO:0001933,GO:0002009,GO:0002165,GO:0003008,GO:0003674,GO:0003824,GO:0004180,GO:0004181,GO:0004185,GO:0005488,GO:0005515,GO:0005575,GO:0005576,GO:0005615,GO:0005622,GO:0005623,GO:0005634,GO:0005737,GO:0005794,GO:0005802,GO:0006508,GO:0006518,GO:0006807,GO:0007275,GO:0007444,GO:0007472,GO:0007476,GO:0007552,GO:0007560,GO:0007610,GO:0007611,GO:0007613,GO:0007616,GO:0008064,GO:0008150,GO:0008152,GO:0008233,GO:0008235,GO:0008236,GO:0008237,GO:0008238,GO:0008270,GO:0009653,GO:0009791,GO:0009886,GO:0009887,GO:0009888,GO:0009892,GO:0009987,GO:0010033,GO:0010467,GO:0010563,GO:0010605,GO:0010638,GO:0012505,GO:0016020,GO:0016021,GO:0016043,GO:0016485,GO:0016787,GO:0017171,GO:0019220,GO:0019222,GO:0019538,GO:0019899,GO:0019902,GO:0019903,GO:0030832,GO:0030833,GO:0030838,GO:0031224,GO:0031323,GO:0031324,GO:0031334,GO:0031399,GO:0031400,GO:0031984,GO:0032268,GO:0032269,GO:0032271,GO:0032273,GO:0032501,GO:0032502,GO:0032535,GO:0032956,GO:0032970,GO:0033043,GO:0034097,GO:0034641,GO:0035107,GO:0035114,GO:0035120,GO:0035220,GO:0035239,GO:0035295,GO:0042221,GO:0042325,GO:0042326,GO:0043167,GO:0043169,GO:0043170,GO:0043226,GO:0043227,GO:0043229,GO:0043231,GO:0043254,GO:0043603,GO:0044087,GO:0044089,GO:0044237,GO:0044238,GO:0044421,GO:0044422,GO:0044424,GO:0044425,GO:0044431,GO:0044444,GO:0044446,GO:0044464,GO:0044877,GO:0045936,GO:0046872,GO:0046914,GO:0048471,GO:0048513,GO:0048518,GO:0048519,GO:0048522,GO:0048523,GO:0048563,GO:0048569,GO:0048707,GO:0048729,GO:0048731,GO:0048736,GO:0048737,GO:0048856,GO:0050789,GO:0050794,GO:0050877,GO:0050890,GO:0050896,GO:0051128,GO:0051130,GO:0051171,GO:0051172,GO:0051174,GO:0051246,GO:0051248,GO:0051493,GO:0051495,GO:0051604,GO:0051716,GO:0051721,GO:0060255,GO:0060429,GO:0060562,GO:0065007,GO:0065008,GO:0070008,GO:0070011,GO:0070669,GO:0070887,GO:0071310,GO:0071345,GO:0071352,GO:0071704,GO:0071840,GO:0080090,GO:0090066,GO:0098791,GO:0110053,GO:0140096,GO:1901564,GO:1902903,GO:1902905
HiC_scaffold_16	AUGUSTUS	intron	15968021	15969539	1.0	-	.	ID=g7177.t1.intron1;Parent=g7177.t1
HiC_scaffold_16	AUGUSTUS	exon	15969540	15969639	.	-	.	ID=g7177.t1.exon2;Parent=g7177.t1
HiC_scaffold_16	AUGUSTUS	CDS	15969540	15969639	1.0	-	0	ID=g7177.t1.CDS2;Parent=g7177.t1
HiC_scaffold_16	AUGUSTUS	intron	15969640	15970063	1.0	-	.	ID=g7177.t1.intron2;Parent=g7177.t1
HiC_scaffold_16	AUGUSTUS	exon	15970064	15970249	.	-	.	ID=g7177.t1.exon3;Parent=g7177.t1
HiC_scaffold_16	AUGUSTUS	CDS	15970064	15970249	1.0	-	0	ID=g7177.t1.CDS3;Parent=g7177.t1
HiC_scaffold_16	AUGUSTUS	intron	15970250	15970778	1.0	-	.	ID=g7177.t1.intron3;Parent=g7177.t1
HiC_scaffold_16	AUGUSTUS	exon	15970779	15970910	.	-	.	ID=g7177.t1.exon4;Parent=g7177.t1
HiC_scaffold_16	AUGUSTUS	CDS	15970779	15970910	1.0	-	0	ID=g7177.t1.CDS4;Parent=g7177.t1
HiC_scaffold_16	AUGUSTUS	intron	15970911	15974875	1.0	-	.	ID=g7177.t1.intron4;Parent=g7177.t1
HiC_scaffold_16	AUGUSTUS	exon	15974876	15974940	.	-	.	ID=g7177.t1.exon5;Parent=g7177.t1
HiC_scaffold_16	AUGUSTUS	CDS	15974876	15974940	1.0	-	2	ID=g7177.t1.CDS5;Parent=g7177.t1
HiC_scaffold_16	AUGUSTUS	intron	15974941	15975042	1.0	-	.	ID=g7177.t1.intron5;Parent=g7177.t1
HiC_scaffold_16	AUGUSTUS	exon	15975043	15975138	.	-	.	ID=g7177.t1.exon6;Parent=g7177.t1
HiC_scaffold_16	AUGUSTUS	CDS	15975043	15975138	1.0	-	2	ID=g7177.t1.CDS6;Parent=g7177.t1
HiC_scaffold_16	AUGUSTUS	intron	15975139	15976132	1.0	-	.	ID=g7177.t1.intron6;Parent=g7177.t1
HiC_scaffold_16	AUGUSTUS	exon	15976133	15976264	.	-	.	ID=g7177.t1.exon7;Parent=g7177.t1
HiC_scaffold_16	AUGUSTUS	CDS	15976133	15976264	1.0	-	2	ID=g7177.t1.CDS7;Parent=g7177.t1
HiC_scaffold_16	AUGUSTUS	intron	15976265	15977193	1.0	-	.	ID=g7177.t1.intron7;Parent=g7177.t1
HiC_scaffold_16	AUGUSTUS	exon	15977194	15977329	.	-	.	ID=g7177.t1.exon8;Parent=g7177.t1
HiC_scaffold_16	AUGUSTUS	CDS	15977194	15977329	1.0	-	0	ID=g7177.t1.CDS8;Parent=g7177.t1
HiC_scaffold_16	AUGUSTUS	intron	15977330	15979714	1.0	-	.	ID=g7177.t1.intron8;Parent=g7177.t1
HiC_scaffold_16	AUGUSTUS	exon	15979715	15979910	.	-	.	ID=g7177.t1.exon9;Parent=g7177.t1
HiC_scaffold_16	AUGUSTUS	CDS	15979715	15979910	1.0	-	1	ID=g7177.t1.CDS9;Parent=g7177.t1
HiC_scaffold_16	AUGUSTUS	intron	15979911	15982118	1.0	-	.	ID=g7177.t1.intron9;Parent=g7177.t1
HiC_scaffold_16	AUGUSTUS	exon	15982119	15982442	.	-	.	ID=g7177.t1.exon10;Parent=g7177.t1
HiC_scaffold_16	AUGUSTUS	CDS	15982119	15982442	1.0	-	1	ID=g7177.t1.CDS10;Parent=g7177.t1
HiC_scaffold_16	AUGUSTUS	intron	15982443	15985983	1.0	-	.	ID=g7177.t1.intron10;Parent=g7177.t1
HiC_scaffold_16	AUGUSTUS	exon	15985984	15986153	.	-	.	ID=g7177.t1.exon11;Parent=g7177.t1
HiC_scaffold_16	AUGUSTUS	CDS	15985984	15986153	1.0	-	0	ID=g7177.t1.CDS11;Parent=g7177.t1
HiC_scaffold_16	AUGUSTUS	intron	15986154	15987621	1.0	-	.	ID=g7177.t1.intron11;Parent=g7177.t1
HiC_scaffold_16	AUGUSTUS	exon	15987622	15987764	.	-	.	ID=g7177.t1.exon12;Parent=g7177.t1
HiC_scaffold_16	AUGUSTUS	CDS	15987622	15987764	1.0	-	2	ID=g7177.t1.CDS12;Parent=g7177.t1
HiC_scaffold_16	AUGUSTUS	intron	15987765	15988254	1.0	-	.	ID=g7177.t1.intron12;Parent=g7177.t1
HiC_scaffold_16	AUGUSTUS	exon	15988255	15988357	.	-	.	ID=g7177.t1.exon13;Parent=g7177.t1
HiC_scaffold_16	AUGUSTUS	CDS	15988255	15988357	1.0	-	0	ID=g7177.t1.CDS13;Parent=g7177.t1
HiC_scaffold_16	AUGUSTUS	intron	15988358	15996218	1.0	-	.	ID=g7177.t1.intron13;Parent=g7177.t1
HiC_scaffold_16	AUGUSTUS	exon	15996219	15996328	.	-	.	ID=g7177.t1.exon14;Parent=g7177.t1
HiC_scaffold_16	AUGUSTUS	CDS	15996219	15996328	1.0	-	2	ID=g7177.t1.CDS14;Parent=g7177.t1
HiC_scaffold_16	AUGUSTUS	intron	15996329	16004972	1.0	-	.	ID=g7177.t1.intron14;Parent=g7177.t1
HiC_scaffold_16	AUGUSTUS	exon	16004973	16005140	.	-	.	ID=g7177.t1.exon15;Parent=g7177.t1
HiC_scaffold_16	AUGUSTUS	CDS	16004973	16005140	1.0	-	2	ID=g7177.t1.CDS15;Parent=g7177.t1
HiC_scaffold_16	AUGUSTUS	intron	16005141	16006860	1.0	-	.	ID=g7177.t1.intron15;Parent=g7177.t1
HiC_scaffold_16	AUGUSTUS	exon	16006861	16007052	.	-	.	ID=g7177.t1.exon16;Parent=g7177.t1
HiC_scaffold_16	AUGUSTUS	CDS	16006861	16007052	1.0	-	2	ID=g7177.t1.CDS16;Parent=g7177.t1
HiC_scaffold_16	AUGUSTUS	intron	16007053	16007532	1.0	-	.	ID=g7177.t1.intron16;Parent=g7177.t1
HiC_scaffold_16	AUGUSTUS	exon	16007533	16007882	.	-	.	ID=g7177.t1.exon17;Parent=g7177.t1
HiC_scaffold_16	AUGUSTUS	CDS	16007533	16007882	1.0	-	1	ID=g7177.t1.CDS17;Parent=g7177.t1
HiC_scaffold_16	AUGUSTUS	intron	16007883	16008726	1.0	-	.	ID=g7177.t1.intron17;Parent=g7177.t1
HiC_scaffold_16	AUGUSTUS	exon	16008727	16008896	.	-	.	ID=g7177.t1.exon18;Parent=g7177.t1
HiC_scaffold_16	AUGUSTUS	CDS	16008727	16008896	1.0	-	0	ID=g7177.t1.CDS18;Parent=g7177.t1
HiC_scaffold_16	AUGUSTUS	intron	16008897	16009688	1.0	-	.	ID=g7177.t1.intron18;Parent=g7177.t1
HiC_scaffold_16	AUGUSTUS	exon	16009689	16009831	.	-	.	ID=g7177.t1.exon19;Parent=g7177.t1
HiC_scaffold_16	AUGUSTUS	CDS	16009689	16009831	1.0	-	2	ID=g7177.t1.CDS19;Parent=g7177.t1
HiC_scaffold_16	AUGUSTUS	intron	16009832	16034455	1.0	-	.	ID=g7177.t1.intron19;Parent=g7177.t1
HiC_scaffold_16	AUGUSTUS	exon	16034456	16034703	.	-	.	ID=g7177.t1.exon20;Parent=g7177.t1
HiC_scaffold_16	AUGUSTUS	CDS	16034456	16034703	1.0	-	1	ID=g7177.t1.CDS20;Parent=g7177.t1
HiC_scaffold_16	AUGUSTUS	intron	16034704	16040578	1.0	-	.	ID=g7177.t1.intron20;Parent=g7177.t1
HiC_scaffold_16	AUGUSTUS	exon	16040579	16041312	.	-	.	ID=g7177.t1.exon21;Parent=g7177.t1
HiC_scaffold_16	AUGUSTUS	CDS	16040579	16041312	1.0	-	0	ID=g7177.t1.CDS21;Parent=g7177.t1
HiC_scaffold_16	AUGUSTUS	start_codon	16041310	16041312	.	-	0	ID=g7177.t1.start1;Parent=g7177.t1
HiC_scaffold_16	AUGUSTUS	start_codon	16085648	16085650	.	+	0	ID=g7178.t1.start1;Parent=g7178.t1
HiC_scaffold_16	AUGUSTUS	start_codon	16085648	16085650	.	+	0	ID=g7178.t2.start1;Parent=g7178.t2
HiC_scaffold_16	AUGUSTUS	exon	16085648	16085694	.	+	.	ID=g7178.t1.exon1;Parent=g7178.t1
HiC_scaffold_16	AUGUSTUS	exon	16085648	16085694	.	+	.	ID=g7178.t2.exon1;Parent=g7178.t2
HiC_scaffold_16	AUGUSTUS	CDS	16085648	16085694	1.0	+	0	ID=g7178.t1.CDS1;Parent=g7178.t1
HiC_scaffold_16	AUGUSTUS	CDS	16085648	16085694	1.0	+	0	ID=g7178.t2.CDS1;Parent=g7178.t2
HiC_scaffold_16	AUGUSTUS	mRNA	16085648	16099483	1.0	+	.	ID=g7178.t2;Parent=g7178;em_target=9668.ENSMPUP00000013742;em_score=538.7;em_evalue=6e-165;em_tcov=.;em_OGs=2AWM8@1|root,2RZZ3@2759|Eukaryota,39Y0Y@33154|Opisthokonta,3BITS@33208|Metazoa,3D4GF@33213|Bilateria,48A3J@7711|Chordata,48XTW@7742|Vertebrata,3J3U9@40674|Mammalia,3EIPF@33554|Carnivora;em_COG_cat=T;em_desc=Transmembrane and immunoglobulin domain containing 1;em_max_annot_lvl=33208|Metazoa;em_Preferred_name=TMIGD1;em_PFAMs=I-set,Ig_2,Ig_3,ig;em_GOs=GO:0005575,GO:0005622,GO:0005623,GO:0005737,GO:0005886,GO:0008150,GO:0010941,GO:0016020,GO:0030334,GO:0032879,GO:0040012,GO:0042127,GO:0042981,GO:0043066,GO:0043067,GO:0043069,GO:0044424,GO:0044464,GO:0048519,GO:0048523,GO:0050789,GO:0050794,GO:0051270,GO:0060548,GO:0065007,GO:0065008,GO:0071944,GO:0090559,GO:2000145
HiC_scaffold_16	AUGUSTUS	gene	16085648	16100457	.	+	.	ID=g7178
HiC_scaffold_16	AUGUSTUS	mRNA	16085648	16100457	0.97	+	.	ID=g7178.t1;Parent=g7178;em_target=9668.ENSMPUP00000013742;em_score=538.7;em_evalue=6e-165;em_tcov=.;em_OGs=2AWM8@1|root,2RZZ3@2759|Eukaryota,39Y0Y@33154|Opisthokonta,3BITS@33208|Metazoa,3D4GF@33213|Bilateria,48A3J@7711|Chordata,48XTW@7742|Vertebrata,3J3U9@40674|Mammalia,3EIPF@33554|Carnivora;em_COG_cat=T;em_desc=Transmembrane and immunoglobulin domain containing 1;em_max_annot_lvl=33208|Metazoa;em_Preferred_name=TMIGD1;em_PFAMs=I-set,Ig_2,Ig_3,ig;em_GOs=GO:0005575,GO:0005622,GO:0005623,GO:0005737,GO:0005886,GO:0008150,GO:0010941,GO:0016020,GO:0030334,GO:0032879,GO:0040012,GO:0042127,GO:0042981,GO:0043066,GO:0043067,GO:0043069,GO:0044424,GO:0044464,GO:0048519,GO:0048523,GO:0050789,GO:0050794,GO:0051270,GO:0060548,GO:0065007,GO:0065008,GO:0071944,GO:0090559,GO:2000145
HiC_scaffold_16	AUGUSTUS	intron	16085695	16087649	1.0	+	.	ID=g7178.t1.intron1;Parent=g7178.t1
HiC_scaffold_16	AUGUSTUS	intron	16085695	16087649	1.0	+	.	ID=g7178.t2.intron1;Parent=g7178.t2
HiC_scaffold_16	AUGUSTUS	exon	16087650	16087756	.	+	.	ID=g7178.t1.exon2;Parent=g7178.t1
HiC_scaffold_16	AUGUSTUS	exon	16087650	16087756	.	+	.	ID=g7178.t2.exon2;Parent=g7178.t2
HiC_scaffold_16	AUGUSTUS	CDS	16087650	16087756	1.0	+	1	ID=g7178.t1.CDS2;Parent=g7178.t1
HiC_scaffold_16	AUGUSTUS	CDS	16087650	16087756	1.0	+	1	ID=g7178.t2.CDS2;Parent=g7178.t2
HiC_scaffold_16	AUGUSTUS	intron	16087757	16089818	1.0	+	.	ID=g7178.t1.intron2;Parent=g7178.t1
HiC_scaffold_16	AUGUSTUS	intron	16087757	16089818	1.0	+	.	ID=g7178.t2.intron2;Parent=g7178.t2
HiC_scaffold_16	AUGUSTUS	exon	16089819	16090097	.	+	.	ID=g7178.t1.exon3;Parent=g7178.t1
HiC_scaffold_16	AUGUSTUS	exon	16089819	16090097	.	+	.	ID=g7178.t2.exon3;Parent=g7178.t2
HiC_scaffold_16	AUGUSTUS	CDS	16089819	16090097	1.0	+	2	ID=g7178.t1.CDS3;Parent=g7178.t1
HiC_scaffold_16	AUGUSTUS	CDS	16089819	16090097	1.0	+	2	ID=g7178.t2.CDS3;Parent=g7178.t2
HiC_scaffold_16	AUGUSTUS	intron	16090098	16092645	1.0	+	.	ID=g7178.t1.intron3;Parent=g7178.t1
HiC_scaffold_16	AUGUSTUS	intron	16090098	16092645	1.0	+	.	ID=g7178.t2.intron3;Parent=g7178.t2
HiC_scaffold_16	AUGUSTUS	exon	16092646	16092921	.	+	.	ID=g7178.t1.exon4;Parent=g7178.t1
HiC_scaffold_16	AUGUSTUS	exon	16092646	16092921	.	+	.	ID=g7178.t2.exon4;Parent=g7178.t2
HiC_scaffold_16	AUGUSTUS	CDS	16092646	16092921	1.0	+	2	ID=g7178.t1.CDS4;Parent=g7178.t1
HiC_scaffold_16	AUGUSTUS	CDS	16092646	16092921	1.0	+	2	ID=g7178.t2.CDS4;Parent=g7178.t2
HiC_scaffold_16	AUGUSTUS	intron	16092922	16098315	1.0	+	.	ID=g7178.t1.intron4;Parent=g7178.t1
HiC_scaffold_16	AUGUSTUS	intron	16092922	16098315	1.0	+	.	ID=g7178.t2.intron4;Parent=g7178.t2
HiC_scaffold_16	AUGUSTUS	exon	16098316	16098419	.	+	.	ID=g7178.t1.exon5;Parent=g7178.t1
HiC_scaffold_16	AUGUSTUS	exon	16098316	16098419	.	+	.	ID=g7178.t2.exon5;Parent=g7178.t2
HiC_scaffold_16	AUGUSTUS	CDS	16098316	16098419	1.0	+	2	ID=g7178.t1.CDS5;Parent=g7178.t1
HiC_scaffold_16	AUGUSTUS	CDS	16098316	16098419	1.0	+	2	ID=g7178.t2.CDS5;Parent=g7178.t2
HiC_scaffold_16	AUGUSTUS	intron	16098420	16099438	1.0	+	.	ID=g7178.t1.intron5;Parent=g7178.t1
HiC_scaffold_16	AUGUSTUS	intron	16098420	16099438	1.0	+	.	ID=g7178.t2.intron5;Parent=g7178.t2
HiC_scaffold_16	AUGUSTUS	exon	16099439	16099479	.	+	.	ID=g7178.t1.exon6;Parent=g7178.t1
HiC_scaffold_16	AUGUSTUS	CDS	16099439	16099479	0.97	+	0	ID=g7178.t1.CDS6;Parent=g7178.t1
HiC_scaffold_16	AUGUSTUS	exon	16099439	16099483	.	+	.	ID=g7178.t2.exon6;Parent=g7178.t2
HiC_scaffold_16	AUGUSTUS	CDS	16099439	16099483	1.0	+	0	ID=g7178.t2.CDS6;Parent=g7178.t2
HiC_scaffold_16	AUGUSTUS	intron	16099480	16100453	0.97	+	.	ID=g7178.t1.intron6;Parent=g7178.t1
HiC_scaffold_16	AUGUSTUS	stop_codon	16099481	16099483	.	+	0	ID=g7178.t2.stop1;Parent=g7178.t2
HiC_scaffold_16	AUGUSTUS	exon	16100454	16100457	.	+	.	ID=g7178.t1.exon7;Parent=g7178.t1
HiC_scaffold_16	AUGUSTUS	CDS	16100454	16100457	0.97	+	1	ID=g7178.t1.CDS7;Parent=g7178.t1
HiC_scaffold_16	AUGUSTUS	stop_codon	16100455	16100457	.	+	0	ID=g7178.t1.stop1;Parent=g7178.t1
HiC_scaffold_16	AUGUSTUS	start_codon	16122080	16122082	.	+	0	ID=g7179.t1.start1;Parent=g7179.t1
HiC_scaffold_16	AUGUSTUS	exon	16122080	16122092	.	+	.	ID=g7179.t1.exon1;Parent=g7179.t1
HiC_scaffold_16	AUGUSTUS	CDS	16122080	16122092	1.0	+	0	ID=g7179.t1.CDS1;Parent=g7179.t1
HiC_scaffold_16	AUGUSTUS	gene	16122080	16165041	.	+	.	ID=g7179
HiC_scaffold_16	AUGUSTUS	mRNA	16122080	16165041	1.0	+	.	ID=g7179.t1;Parent=g7179;em_target=9668.ENSMPUP00000013749;em_score=1078.3;em_evalue=0.0;em_tcov=.;em_OGs=COG3579@1|root,KOG4128@2759|Eukaryota,38E6A@33154|Opisthokonta,3BBK3@33208|Metazoa,3CZZM@33213|Bilateria,489AJ@7711|Chordata,492F8@7742|Vertebrata,3JD33@40674|Mammalia,3EU4T@33554|Carnivora;em_COG_cat=E;em_desc=Bleomycin hydrolase;em_max_annot_lvl=33208|Metazoa;em_Preferred_name=BLMH;em_EC=3.4.22.40;em_KEGG_ko=ko:K01372;em_BRITE=ko00000,ko01000,ko01002;em_PFAMs=Peptidase_C1_2;em_GOs=GO:0000096,GO:0000098,GO:0000209,GO:0003674,GO:0003824,GO:0004175,GO:0004177,GO:0004180,GO:0004197,GO:0005488,GO:0005515,GO:0005575,GO:0005622,GO:0005623,GO:0005737,GO:0005829,GO:0006082,GO:0006464,GO:0006508,GO:0006520,GO:0006790,GO:0006807,GO:0008150,GO:0008152,GO:0008233,GO:0008234,GO:0008238,GO:0009056,GO:0009063,GO:0009636,GO:0009987,GO:0016054,GO:0016567,GO:0016787,GO:0019538,GO:0019752,GO:0032446,GO:0036211,GO:0042221,GO:0042493,GO:0042802,GO:0043170,GO:0043412,GO:0043418,GO:0043436,GO:0044237,GO:0044238,GO:0044248,GO:0044260,GO:0044267,GO:0044273,GO:0044281,GO:0044282,GO:0044424,GO:0044444,GO:0044464,GO:0046395,GO:0050667,GO:0050896,GO:0070011,GO:0070647,GO:0071704,GO:0140096,GO:1901564,GO:1901565,GO:1901575,GO:1901605,GO:1901606
HiC_scaffold_16	AUGUSTUS	intron	16122093	16122413	1.0	+	.	ID=g7179.t1.intron1;Parent=g7179.t1
HiC_scaffold_16	AUGUSTUS	exon	16122414	16122611	.	+	.	ID=g7179.t1.exon2;Parent=g7179.t1
HiC_scaffold_16	AUGUSTUS	CDS	16122414	16122611	1.0	+	2	ID=g7179.t1.CDS2;Parent=g7179.t1
HiC_scaffold_16	AUGUSTUS	intron	16122612	16126391	1.0	+	.	ID=g7179.t1.intron2;Parent=g7179.t1
HiC_scaffold_16	AUGUSTUS	exon	16126392	16126501	.	+	.	ID=g7179.t1.exon3;Parent=g7179.t1
HiC_scaffold_16	AUGUSTUS	CDS	16126392	16126501	1.0	+	2	ID=g7179.t1.CDS3;Parent=g7179.t1
HiC_scaffold_16	AUGUSTUS	intron	16126502	16127183	1.0	+	.	ID=g7179.t1.intron3;Parent=g7179.t1
HiC_scaffold_16	AUGUSTUS	exon	16127184	16127325	.	+	.	ID=g7179.t1.exon4;Parent=g7179.t1
HiC_scaffold_16	AUGUSTUS	CDS	16127184	16127325	1.0	+	0	ID=g7179.t1.CDS4;Parent=g7179.t1
HiC_scaffold_16	AUGUSTUS	intron	16127326	16127924	1.0	+	.	ID=g7179.t1.intron4;Parent=g7179.t1
HiC_scaffold_16	AUGUSTUS	exon	16127925	16128013	.	+	.	ID=g7179.t1.exon5;Parent=g7179.t1
HiC_scaffold_16	AUGUSTUS	CDS	16127925	16128013	1.0	+	2	ID=g7179.t1.CDS5;Parent=g7179.t1
HiC_scaffold_16	AUGUSTUS	intron	16128014	16129688	1.0	+	.	ID=g7179.t1.intron5;Parent=g7179.t1
HiC_scaffold_16	AUGUSTUS	exon	16129689	16129781	.	+	.	ID=g7179.t1.exon6;Parent=g7179.t1
HiC_scaffold_16	AUGUSTUS	CDS	16129689	16129781	1.0	+	0	ID=g7179.t1.CDS6;Parent=g7179.t1
HiC_scaffold_16	AUGUSTUS	intron	16129782	16145178	1.0	+	.	ID=g7179.t1.intron6;Parent=g7179.t1
HiC_scaffold_16	AUGUSTUS	exon	16145179	16145334	.	+	.	ID=g7179.t1.exon7;Parent=g7179.t1
HiC_scaffold_16	AUGUSTUS	CDS	16145179	16145334	1.0	+	0	ID=g7179.t1.CDS7;Parent=g7179.t1
HiC_scaffold_16	AUGUSTUS	intron	16145335	16146245	1.0	+	.	ID=g7179.t1.intron7;Parent=g7179.t1
HiC_scaffold_16	AUGUSTUS	exon	16146246	16146404	.	+	.	ID=g7179.t1.exon8;Parent=g7179.t1
HiC_scaffold_16	AUGUSTUS	CDS	16146246	16146404	1.0	+	0	ID=g7179.t1.CDS8;Parent=g7179.t1
HiC_scaffold_16	AUGUSTUS	intron	16146405	16146523	1.0	+	.	ID=g7179.t1.intron8;Parent=g7179.t1
HiC_scaffold_16	AUGUSTUS	exon	16146524	16146591	.	+	.	ID=g7179.t1.exon9;Parent=g7179.t1
HiC_scaffold_16	AUGUSTUS	CDS	16146524	16146591	1.0	+	0	ID=g7179.t1.CDS9;Parent=g7179.t1
HiC_scaffold_16	AUGUSTUS	intron	16146592	16147840	1.0	+	.	ID=g7179.t1.intron9;Parent=g7179.t1
HiC_scaffold_16	AUGUSTUS	exon	16147841	16147958	.	+	.	ID=g7179.t1.exon10;Parent=g7179.t1
HiC_scaffold_16	AUGUSTUS	CDS	16147841	16147958	1.0	+	1	ID=g7179.t1.CDS10;Parent=g7179.t1
HiC_scaffold_16	AUGUSTUS	intron	16147959	16150648	1.0	+	.	ID=g7179.t1.intron10;Parent=g7179.t1
HiC_scaffold_16	AUGUSTUS	exon	16150649	16150718	.	+	.	ID=g7179.t1.exon11;Parent=g7179.t1
HiC_scaffold_16	AUGUSTUS	CDS	16150649	16150718	1.0	+	0	ID=g7179.t1.CDS11;Parent=g7179.t1
HiC_scaffold_16	AUGUSTUS	intron	16150719	16164889	1.0	+	.	ID=g7179.t1.intron11;Parent=g7179.t1
HiC_scaffold_16	AUGUSTUS	exon	16164890	16165041	.	+	.	ID=g7179.t1.exon12;Parent=g7179.t1
HiC_scaffold_16	AUGUSTUS	CDS	16164890	16165041	1.0	+	2	ID=g7179.t1.CDS12;Parent=g7179.t1
HiC_scaffold_16	AUGUSTUS	stop_codon	16165039	16165041	.	+	0	ID=g7179.t1.stop1;Parent=g7179.t1
HiC_scaffold_16	AUGUSTUS	start_codon	16186607	16186609	.	+	0	ID=g7180.t1.start1;Parent=g7180.t1
HiC_scaffold_16	AUGUSTUS	exon	16186607	16186949	.	+	.	ID=g7180.t1.exon1;Parent=g7180.t1
HiC_scaffold_16	AUGUSTUS	CDS	16186607	16186949	1.0	+	0	ID=g7180.t1.CDS1;Parent=g7180.t1
HiC_scaffold_16	AUGUSTUS	gene	16186607	16205659	.	+	.	ID=g7180
HiC_scaffold_16	AUGUSTUS	mRNA	16186607	16205659	1.0	+	.	ID=g7180.t1;Parent=g7180;em_target=9668.ENSMPUP00000013751;em_score=1457.1;em_evalue=0.0;em_tcov=.;em_OGs=COG0733@1|root,KOG3659@2759|Eukaryota,38EMT@33154|Opisthokonta,3BA4J@33208|Metazoa,3CXF1@33213|Bilateria,47ZJZ@7711|Chordata,48Y2D@7742|Vertebrata,3JB3Q@40674|Mammalia,3EK38@33554|Carnivora;em_COG_cat=T;em_desc=Solute carrier family 6 (neurotransmitter transporter), member 4;em_max_annot_lvl=33208|Metazoa;em_KEGG_ko=ko:K05037;em_KEGG_Pathway=ko04726,map04726;em_BRITE=ko00000,ko00001,ko02000;em_KEGG_TC=2.A.22.1.1;em_PFAMs=5HT_transport_N,SNF;em_Preferred_name=SLC6A4;em_GOs=GO:0001504,GO:0001505,GO:0001963,GO:0003674,GO:0003779,GO:0005215,GO:0005326,GO:0005328,GO:0005329,GO:0005330,GO:0005335,GO:0005488,GO:0005515,GO:0005575,GO:0005622,GO:0005623,GO:0005737,GO:0005829,GO:0005886,GO:0005887,GO:0006810,GO:0006811,GO:0006812,GO:0006814,GO:0006836,GO:0006837,GO:0006855,GO:0007154,GO:0007267,GO:0007268,GO:0007275,GO:0007399,GO:0007417,GO:0007420,GO:0007610,GO:0008092,GO:0008150,GO:0008152,GO:0008324,GO:0008504,GO:0008519,GO:0009058,GO:0009636,GO:0009653,GO:0009887,GO:0009987,GO:0012505,GO:0015075,GO:0015077,GO:0015081,GO:0015222,GO:0015238,GO:0015291,GO:0015293,GO:0015294,GO:0015318,GO:0015370,GO:0015672,GO:0015696,GO:0015844,GO:0015850,GO:0015872,GO:0015893,GO:0016020,GO:0016021,GO:0016043,GO:0016324,GO:0017016,GO:0017137,GO:0019899,GO:0022607,GO:0022804,GO:0022857,GO:0022890,GO:0023052,GO:0030001,GO:0031224,GO:0031226,GO:0031267,GO:0032501,GO:0032502,GO:0034220,GO:0035176,GO:0035725,GO:0040008,GO:0042133,GO:0042136,GO:0042165,GO:0042221,GO:0042493,GO:0042995,GO:0043005,GO:0043167,GO:0043169,GO:0043176,GO:0043933,GO:0044085,GO:0044237,GO:0044249,GO:0044424,GO:0044425,GO:0044444,GO:0044459,GO:0044464,GO:0044877,GO:0045121,GO:0045177,GO:0045926,GO:0046620,GO:0046621,GO:0046873,GO:0048513,GO:0048519,GO:0048638,GO:0048640,GO:0048731,GO:0048854,GO:0048856,GO:0050789,GO:0050793,GO:0050896,GO:0051015,GO:0051020,GO:0051093,GO:0051179,GO:0051234,GO:0051239,GO:0051241,GO:0051259,GO:0051378,GO:0051583,GO:0051610,GO:0051641,GO:0051649,GO:0051703,GO:0051704,GO:0051705,GO:0051934,GO:0051937,GO:0055085,GO:0060322,GO:0065003,GO:0065007,GO:0065008,GO:0070405,GO:0071702,GO:0071705,GO:0071840,GO:0071944,GO:0072488,GO:0090066,GO:0090067,GO:0090493,GO:0090494,GO:0097159,GO:0097458,GO:0098589,GO:0098590,GO:0098655,GO:0098657,GO:0098660,GO:0098662,GO:0098805,GO:0098810,GO:0098857,GO:0098916,GO:0099536,GO:0099537,GO:0120025,GO:1901363,GO:1901618
HiC_scaffold_16	AUGUSTUS	intron	16186950	16189126	1.0	+	.	ID=g7180.t1.intron1;Parent=g7180.t1
HiC_scaffold_16	AUGUSTUS	exon	16189127	16189261	.	+	.	ID=g7180.t1.exon2;Parent=g7180.t1
HiC_scaffold_16	AUGUSTUS	CDS	16189127	16189261	1.0	+	2	ID=g7180.t1.CDS2;Parent=g7180.t1
HiC_scaffold_16	AUGUSTUS	intron	16189262	16190381	1.0	+	.	ID=g7180.t1.intron2;Parent=g7180.t1
HiC_scaffold_16	AUGUSTUS	exon	16190382	16190601	.	+	.	ID=g7180.t1.exon3;Parent=g7180.t1
HiC_scaffold_16	AUGUSTUS	CDS	16190382	16190601	1.0	+	2	ID=g7180.t1.CDS3;Parent=g7180.t1
HiC_scaffold_16	AUGUSTUS	intron	16190602	16191457	1.0	+	.	ID=g7180.t1.intron3;Parent=g7180.t1
HiC_scaffold_16	AUGUSTUS	exon	16191458	16191596	.	+	.	ID=g7180.t1.exon4;Parent=g7180.t1
HiC_scaffold_16	AUGUSTUS	CDS	16191458	16191596	1.0	+	1	ID=g7180.t1.CDS4;Parent=g7180.t1
HiC_scaffold_16	AUGUSTUS	intron	16191597	16192123	1.0	+	.	ID=g7180.t1.intron4;Parent=g7180.t1
HiC_scaffold_16	AUGUSTUS	exon	16192124	16192258	.	+	.	ID=g7180.t1.exon5;Parent=g7180.t1
HiC_scaffold_16	AUGUSTUS	CDS	16192124	16192258	1.0	+	0	ID=g7180.t1.CDS5;Parent=g7180.t1
HiC_scaffold_16	AUGUSTUS	intron	16192259	16192584	1.0	+	.	ID=g7180.t1.intron5;Parent=g7180.t1
HiC_scaffold_16	AUGUSTUS	exon	16192585	16192688	.	+	.	ID=g7180.t1.exon6;Parent=g7180.t1
HiC_scaffold_16	AUGUSTUS	CDS	16192585	16192688	1.0	+	0	ID=g7180.t1.CDS6;Parent=g7180.t1
HiC_scaffold_16	AUGUSTUS	intron	16192689	16193957	1.0	+	.	ID=g7180.t1.intron6;Parent=g7180.t1
HiC_scaffold_16	AUGUSTUS	exon	16193958	16194085	.	+	.	ID=g7180.t1.exon7;Parent=g7180.t1
HiC_scaffold_16	AUGUSTUS	CDS	16193958	16194085	1.0	+	1	ID=g7180.t1.CDS7;Parent=g7180.t1
HiC_scaffold_16	AUGUSTUS	intron	16194086	16195073	1.0	+	.	ID=g7180.t1.intron7;Parent=g7180.t1
HiC_scaffold_16	AUGUSTUS	exon	16195074	16195186	.	+	.	ID=g7180.t1.exon8;Parent=g7180.t1
HiC_scaffold_16	AUGUSTUS	CDS	16195074	16195186	1.0	+	2	ID=g7180.t1.CDS8;Parent=g7180.t1
HiC_scaffold_16	AUGUSTUS	intron	16195187	16195814	1.0	+	.	ID=g7180.t1.intron8;Parent=g7180.t1
HiC_scaffold_16	AUGUSTUS	exon	16195815	16195946	.	+	.	ID=g7180.t1.exon9;Parent=g7180.t1
HiC_scaffold_16	AUGUSTUS	CDS	16195815	16195946	1.0	+	0	ID=g7180.t1.CDS9;Parent=g7180.t1
HiC_scaffold_16	AUGUSTUS	intron	16195947	16196965	1.0	+	.	ID=g7180.t1.intron9;Parent=g7180.t1
HiC_scaffold_16	AUGUSTUS	exon	16196966	16197065	.	+	.	ID=g7180.t1.exon10;Parent=g7180.t1
HiC_scaffold_16	AUGUSTUS	CDS	16196966	16197065	1.0	+	0	ID=g7180.t1.CDS10;Parent=g7180.t1
HiC_scaffold_16	AUGUSTUS	intron	16197066	16198956	1.0	+	.	ID=g7180.t1.intron10;Parent=g7180.t1
HiC_scaffold_16	AUGUSTUS	exon	16198957	16199057	.	+	.	ID=g7180.t1.exon11;Parent=g7180.t1
HiC_scaffold_16	AUGUSTUS	CDS	16198957	16199057	1.0	+	2	ID=g7180.t1.CDS11;Parent=g7180.t1
HiC_scaffold_16	AUGUSTUS	intron	16199058	16202967	1.0	+	.	ID=g7180.t1.intron11;Parent=g7180.t1
HiC_scaffold_16	AUGUSTUS	exon	16202968	16203135	.	+	.	ID=g7180.t1.exon12;Parent=g7180.t1
HiC_scaffold_16	AUGUSTUS	CDS	16202968	16203135	1.0	+	0	ID=g7180.t1.CDS12;Parent=g7180.t1
HiC_scaffold_16	AUGUSTUS	intron	16203136	16205584	1.0	+	.	ID=g7180.t1.intron12;Parent=g7180.t1
HiC_scaffold_16	AUGUSTUS	exon	16205585	16205659	.	+	.	ID=g7180.t1.exon13;Parent=g7180.t1
HiC_scaffold_16	AUGUSTUS	CDS	16205585	16205659	1.0	+	0	ID=g7180.t1.CDS13;Parent=g7180.t1
HiC_scaffold_16	AUGUSTUS	stop_codon	16205657	16205659	.	+	0	ID=g7180.t1.stop1;Parent=g7180.t1
HiC_scaffold_16	AUGUSTUS	stop_codon	16222389	16222391	.	-	0	ID=g7181.t1.stop1;Parent=g7181.t1
HiC_scaffold_16	AUGUSTUS	stop_codon	16222389	16222391	.	-	0	ID=g7181.t3.stop1;Parent=g7181.t3
HiC_scaffold_16	gmst	stop_codon	16222389	16222391	159.892911	-	0	ID=g7181.t2.stop1;Parent=g7181.t2
HiC_scaffold_16	AUGUSTUS	exon	16222389	16223451	.	-	.	ID=g7181.t1.exon1;Parent=g7181.t1
HiC_scaffold_16	AUGUSTUS	exon	16222389	16223451	.	-	.	ID=g7181.t3.exon1;Parent=g7181.t3
HiC_scaffold_16	AUGUSTUS	CDS	16222389	16223451	0.88	-	1	ID=g7181.t1.CDS1;Parent=g7181.t1
HiC_scaffold_16	AUGUSTUS	CDS	16222389	16223451	0.92	-	1	ID=g7181.t3.CDS1;Parent=g7181.t3
HiC_scaffold_16	gmst	CDS	16222389	16223451	159.892911	-	1	ID=g7181.t2.CDS1;Parent=g7181.t2
HiC_scaffold_16	gmst	exon	16222389	16223451	159.892911	-	1	ID=g7181.t2.exon1;Parent=g7181.t2
HiC_scaffold_16	gmst	mRNA	16222389	16278867	.	-	.	ID=g7181.t2;Parent=g7181;em_target=9713.XP_006734596.1;em_score=1064.8;em_evalue=0.0;em_tcov=.;em_OGs=KOG2117@1|root,KOG2117@2759|Eukaryota,39IAK@33154|Opisthokonta,3BERM@33208|Metazoa,3CX73@33213|Bilateria,487JU@7711|Chordata,48YG3@7742|Vertebrata,3JBT7@40674|Mammalia,3EJJA@33554|Carnivora;em_COG_cat=S;em_desc=Nuclear speckle splicing regulatory protein 1;em_max_annot_lvl=33208|Metazoa;em_Preferred_name=NSRP1;em_KEGG_ko=ko:K13206;em_BRITE=ko00000,ko03041;em_PFAMs=DUF2040;em_GOs=GO:0000375,GO:0000377,GO:0000381,GO:0000398,GO:0002119,GO:0002164,GO:0003674,GO:0003676,GO:0003723,GO:0003729,GO:0005488,GO:0005575,GO:0005622,GO:0005623,GO:0005634,GO:0005654,GO:0005737,GO:0006139,GO:0006396,GO:0006397,GO:0006725,GO:0006807,GO:0006928,GO:0007275,GO:0008150,GO:0008152,GO:0008380,GO:0009791,GO:0009987,GO:0010467,GO:0010468,GO:0016070,GO:0016071,GO:0016477,GO:0016604,GO:0016607,GO:0019219,GO:0019222,GO:0031323,GO:0031974,GO:0031981,GO:0032501,GO:0032502,GO:0032991,GO:0034641,GO:0040011,GO:0040039,GO:0043170,GO:0043226,GO:0043227,GO:0043229,GO:0043231,GO:0043233,GO:0043484,GO:0044237,GO:0044238,GO:0044422,GO:0044424,GO:0044428,GO:0044446,GO:0044451,GO:0044464,GO:0046483,GO:0048024,GO:0048856,GO:0048870,GO:0050684,GO:0050789,GO:0050794,GO:0051171,GO:0051179,GO:0051252,GO:0051674,GO:0060255,GO:0065007,GO:0070013,GO:0071704,GO:0080090,GO:0090304,GO:0097159,GO:1901360,GO:1901363,GO:1903311,GO:1990904
HiC_scaffold_16	AUGUSTUS	gene	16222389	16279326	.	-	.	ID=g7181
HiC_scaffold_16	AUGUSTUS	mRNA	16222389	16279326	0.88	-	.	ID=g7181.t1;Parent=g7181;em_target=9713.XP_006734596.1;em_score=1053.3;em_evalue=0.0;em_tcov=.;em_OGs=KOG2117@1|root,KOG2117@2759|Eukaryota,39IAK@33154|Opisthokonta,3BERM@33208|Metazoa,3CX73@33213|Bilateria,487JU@7711|Chordata,48YG3@7742|Vertebrata,3JBT7@40674|Mammalia,3EJJA@33554|Carnivora;em_COG_cat=S;em_desc=Nuclear speckle splicing regulatory protein 1;em_max_annot_lvl=33208|Metazoa;em_Preferred_name=NSRP1;em_KEGG_ko=ko:K13206;em_BRITE=ko00000,ko03041;em_PFAMs=DUF2040;em_GOs=GO:0000375,GO:0000377,GO:0000381,GO:0000398,GO:0002119,GO:0002164,GO:0003674,GO:0003676,GO:0003723,GO:0003729,GO:0005488,GO:0005575,GO:0005622,GO:0005623,GO:0005634,GO:0005654,GO:0005737,GO:0006139,GO:0006396,GO:0006397,GO:0006725,GO:0006807,GO:0006928,GO:0007275,GO:0008150,GO:0008152,GO:0008380,GO:0009791,GO:0009987,GO:0010467,GO:0010468,GO:0016070,GO:0016071,GO:0016477,GO:0016604,GO:0016607,GO:0019219,GO:0019222,GO:0031323,GO:0031974,GO:0031981,GO:0032501,GO:0032502,GO:0032991,GO:0034641,GO:0040011,GO:0040039,GO:0043170,GO:0043226,GO:0043227,GO:0043229,GO:0043231,GO:0043233,GO:0043484,GO:0044237,GO:0044238,GO:0044422,GO:0044424,GO:0044428,GO:0044446,GO:0044451,GO:0044464,GO:0046483,GO:0048024,GO:0048856,GO:0048870,GO:0050684,GO:0050789,GO:0050794,GO:0051171,GO:0051179,GO:0051252,GO:0051674,GO:0060255,GO:0065007,GO:0070013,GO:0071704,GO:0080090,GO:0090304,GO:0097159,GO:1901360,GO:1901363,GO:1903311,GO:1990904
HiC_scaffold_16	AUGUSTUS	mRNA	16222389	16279326	0.92	-	.	ID=g7181.t3;Parent=g7181;em_target=9713.XP_006734596.1;em_score=1086.1;em_evalue=0.0;em_tcov=.;em_OGs=KOG2117@1|root,KOG2117@2759|Eukaryota,39IAK@33154|Opisthokonta,3BERM@33208|Metazoa,3CX73@33213|Bilateria,487JU@7711|Chordata,48YG3@7742|Vertebrata,3JBT7@40674|Mammalia,3EJJA@33554|Carnivora;em_COG_cat=S;em_desc=Nuclear speckle splicing regulatory protein 1;em_max_annot_lvl=33208|Metazoa;em_Preferred_name=NSRP1;em_KEGG_ko=ko:K13206;em_BRITE=ko00000,ko03041;em_PFAMs=DUF2040;em_GOs=GO:0000375,GO:0000377,GO:0000381,GO:0000398,GO:0002119,GO:0002164,GO:0003674,GO:0003676,GO:0003723,GO:0003729,GO:0005488,GO:0005575,GO:0005622,GO:0005623,GO:0005634,GO:0005654,GO:0005737,GO:0006139,GO:0006396,GO:0006397,GO:0006725,GO:0006807,GO:0006928,GO:0007275,GO:0008150,GO:0008152,GO:0008380,GO:0009791,GO:0009987,GO:0010467,GO:0010468,GO:0016070,GO:0016071,GO:0016477,GO:0016604,GO:0016607,GO:0019219,GO:0019222,GO:0031323,GO:0031974,GO:0031981,GO:0032501,GO:0032502,GO:0032991,GO:0034641,GO:0040011,GO:0040039,GO:0043170,GO:0043226,GO:0043227,GO:0043229,GO:0043231,GO:0043233,GO:0043484,GO:0044237,GO:0044238,GO:0044422,GO:0044424,GO:0044428,GO:0044446,GO:0044451,GO:0044464,GO:0046483,GO:0048024,GO:0048856,GO:0048870,GO:0050684,GO:0050789,GO:0050794,GO:0051171,GO:0051179,GO:0051252,GO:0051674,GO:0060255,GO:0065007,GO:0070013,GO:0071704,GO:0080090,GO:0090304,GO:0097159,GO:1901360,GO:1901363,GO:1903311,GO:1990904
HiC_scaffold_16	AUGUSTUS	intron	16223452	16225054	1.0	-	.	ID=g7181.t1.intron1;Parent=g7181.t1
HiC_scaffold_16	AUGUSTUS	intron	16223452	16225054	1.0	-	.	ID=g7181.t3.intron1;Parent=g7181.t3
HiC_scaffold_16	gmst	intron	16223452	16225054	159.892911	-	0	ID=g7181.t2.intron1;Parent=g7181.t2
HiC_scaffold_16	AUGUSTUS	exon	16225055	16225163	.	-	.	ID=g7181.t1.exon2;Parent=g7181.t1
HiC_scaffold_16	AUGUSTUS	exon	16225055	16225163	.	-	.	ID=g7181.t3.exon2;Parent=g7181.t3
HiC_scaffold_16	AUGUSTUS	CDS	16225055	16225163	1.0	-	2	ID=g7181.t1.CDS2;Parent=g7181.t1
HiC_scaffold_16	AUGUSTUS	CDS	16225055	16225163	1.0	-	2	ID=g7181.t3.CDS2;Parent=g7181.t3
HiC_scaffold_16	gmst	CDS	16225055	16225163	159.892911	-	2	ID=g7181.t2.CDS2;Parent=g7181.t2
HiC_scaffold_16	gmst	exon	16225055	16225163	159.892911	-	2	ID=g7181.t2.exon2;Parent=g7181.t2
HiC_scaffold_16	AUGUSTUS	intron	16225164	16226129	1.0	-	.	ID=g7181.t1.intron2;Parent=g7181.t1
HiC_scaffold_16	AUGUSTUS	intron	16225164	16226129	1.0	-	.	ID=g7181.t3.intron2;Parent=g7181.t3
HiC_scaffold_16	gmst	intron	16225164	16226129	159.892911	-	0	ID=g7181.t2.intron2;Parent=g7181.t2
HiC_scaffold_16	AUGUSTUS	exon	16226130	16226337	.	-	.	ID=g7181.t1.exon3;Parent=g7181.t1
HiC_scaffold_16	AUGUSTUS	exon	16226130	16226337	.	-	.	ID=g7181.t3.exon3;Parent=g7181.t3
HiC_scaffold_16	AUGUSTUS	CDS	16226130	16226337	1.0	-	0	ID=g7181.t1.CDS3;Parent=g7181.t1
HiC_scaffold_16	AUGUSTUS	CDS	16226130	16226337	1.0	-	0	ID=g7181.t3.CDS3;Parent=g7181.t3
HiC_scaffold_16	gmst	CDS	16226130	16226337	159.892911	-	0	ID=g7181.t2.CDS3;Parent=g7181.t2
HiC_scaffold_16	gmst	exon	16226130	16226337	159.892911	-	0	ID=g7181.t2.exon3;Parent=g7181.t2
HiC_scaffold_16	AUGUSTUS	intron	16226338	16227756	1.0	-	.	ID=g7181.t1.intron3;Parent=g7181.t1
HiC_scaffold_16	AUGUSTUS	intron	16226338	16227756	1.0	-	.	ID=g7181.t3.intron3;Parent=g7181.t3
HiC_scaffold_16	gmst	intron	16226338	16227756	159.892911	-	0	ID=g7181.t2.intron3;Parent=g7181.t2
HiC_scaffold_16	AUGUSTUS	exon	16227757	16227885	.	-	.	ID=g7181.t1.exon4;Parent=g7181.t1
HiC_scaffold_16	AUGUSTUS	exon	16227757	16227885	.	-	.	ID=g7181.t3.exon4;Parent=g7181.t3
HiC_scaffold_16	AUGUSTUS	CDS	16227757	16227885	1.0	-	0	ID=g7181.t1.CDS4;Parent=g7181.t1
HiC_scaffold_16	AUGUSTUS	CDS	16227757	16227885	1.0	-	0	ID=g7181.t3.CDS4;Parent=g7181.t3
HiC_scaffold_16	gmst	CDS	16227757	16227885	159.892911	-	0	ID=g7181.t2.CDS4;Parent=g7181.t2
HiC_scaffold_16	gmst	exon	16227757	16227885	159.892911	-	0	ID=g7181.t2.exon4;Parent=g7181.t2
HiC_scaffold_16	AUGUSTUS	intron	16227886	16232676	1.0	-	.	ID=g7181.t1.intron4;Parent=g7181.t1
HiC_scaffold_16	AUGUSTUS	intron	16227886	16232676	1.0	-	.	ID=g7181.t3.intron4;Parent=g7181.t3
HiC_scaffold_16	gmst	intron	16227886	16232676	159.892911	-	0	ID=g7181.t2.intron4;Parent=g7181.t2
HiC_scaffold_16	AUGUSTUS	exon	16232677	16232733	.	-	.	ID=g7181.t1.exon5;Parent=g7181.t1
HiC_scaffold_16	AUGUSTUS	exon	16232677	16232733	.	-	.	ID=g7181.t3.exon5;Parent=g7181.t3
HiC_scaffold_16	AUGUSTUS	CDS	16232677	16232733	1.0	-	0	ID=g7181.t1.CDS5;Parent=g7181.t1
HiC_scaffold_16	AUGUSTUS	CDS	16232677	16232733	1.0	-	0	ID=g7181.t3.CDS5;Parent=g7181.t3
HiC_scaffold_16	gmst	CDS	16232677	16232733	159.892911	-	0	ID=g7181.t2.CDS5;Parent=g7181.t2
HiC_scaffold_16	gmst	exon	16232677	16232733	159.892911	-	0	ID=g7181.t2.exon5;Parent=g7181.t2
HiC_scaffold_16	AUGUSTUS	intron	16232734	16278040	1.0	-	.	ID=g7181.t1.intron5;Parent=g7181.t1
HiC_scaffold_16	AUGUSTUS	intron	16232734	16278040	1.0	-	.	ID=g7181.t3.intron5;Parent=g7181.t3
HiC_scaffold_16	gmst	intron	16232734	16278040	159.892911	-	0	ID=g7181.t2.intron5;Parent=g7181.t2
HiC_scaffold_16	AUGUSTUS	exon	16278041	16278134	.	-	.	ID=g7181.t1.exon6;Parent=g7181.t1
HiC_scaffold_16	AUGUSTUS	exon	16278041	16278134	.	-	.	ID=g7181.t3.exon6;Parent=g7181.t3
HiC_scaffold_16	AUGUSTUS	CDS	16278041	16278134	1.0	-	1	ID=g7181.t1.CDS6;Parent=g7181.t1
HiC_scaffold_16	AUGUSTUS	CDS	16278041	16278134	1.0	-	1	ID=g7181.t3.CDS6;Parent=g7181.t3
HiC_scaffold_16	gmst	CDS	16278041	16278134	159.892911	-	1	ID=g7181.t2.CDS6;Parent=g7181.t2
HiC_scaffold_16	gmst	exon	16278041	16278134	159.892911	-	1	ID=g7181.t2.exon6;Parent=g7181.t2
HiC_scaffold_16	AUGUSTUS	intron	16278135	16278844	1.0	-	.	ID=g7181.t3.intron6;Parent=g7181.t3
HiC_scaffold_16	gmst	intron	16278135	16278844	159.892911	-	0	ID=g7181.t2.intron6;Parent=g7181.t2
HiC_scaffold_16	AUGUSTUS	intron	16278135	16279306	1.0	-	.	ID=g7181.t1.intron6;Parent=g7181.t1
HiC_scaffold_16	gmst	CDS	16278845	16278867	159.892911	-	0	ID=g7181.t2.CDS7;Parent=g7181.t2
HiC_scaffold_16	gmst	exon	16278845	16278867	159.892911	-	0	ID=g7181.t2.exon7;Parent=g7181.t2
HiC_scaffold_16	AUGUSTUS	exon	16278845	16278874	.	-	.	ID=g7181.t3.exon7;Parent=g7181.t3
HiC_scaffold_16	AUGUSTUS	CDS	16278845	16278874	1.0	-	1	ID=g7181.t3.CDS7;Parent=g7181.t3
HiC_scaffold_16	gmst	start_codon	16278865	16278867	159.892911	-	0	ID=g7181.t2.start1;Parent=g7181.t2
HiC_scaffold_16	AUGUSTUS	intron	16278875	16279306	1.0	-	.	ID=g7181.t3.intron7;Parent=g7181.t3
HiC_scaffold_16	AUGUSTUS	exon	16279307	16279326	.	-	.	ID=g7181.t1.exon7;Parent=g7181.t1
HiC_scaffold_16	AUGUSTUS	exon	16279307	16279326	.	-	.	ID=g7181.t3.exon8;Parent=g7181.t3
HiC_scaffold_16	AUGUSTUS	CDS	16279307	16279326	1.0	-	0	ID=g7181.t1.CDS7;Parent=g7181.t1
HiC_scaffold_16	AUGUSTUS	CDS	16279307	16279326	1.0	-	0	ID=g7181.t3.CDS8;Parent=g7181.t3
HiC_scaffold_16	AUGUSTUS	start_codon	16279324	16279326	.	-	0	ID=g7181.t1.start1;Parent=g7181.t1
HiC_scaffold_16	AUGUSTUS	start_codon	16279324	16279326	.	-	0	ID=g7181.t3.start1;Parent=g7181.t3
HiC_scaffold_16	AUGUSTUS	stop_codon	16287906	16287908	.	-	0	ID=g7182.t1.stop1;Parent=g7182.t1
HiC_scaffold_16	AUGUSTUS	exon	16287906	16288099	.	-	.	ID=g7182.t1.exon1;Parent=g7182.t1
HiC_scaffold_16	AUGUSTUS	CDS	16287906	16288099	1.0	-	2	ID=g7182.t1.CDS1;Parent=g7182.t1
HiC_scaffold_16	AUGUSTUS	gene	16287906	16303107	.	-	.	ID=g7182
HiC_scaffold_16	AUGUSTUS	mRNA	16287906	16303107	0.93	-	.	ID=g7182.t1;Parent=g7182;em_target=9668.ENSMPUP00000013778;em_score=595.0;em_evalue=7.2e-182;em_tcov=.;em_OGs=28YSX@1|root,2R5M0@2759|Eukaryota,39RFC@33154|Opisthokonta,3BE13@33208|Metazoa,3CZPU@33213|Bilateria,4824Z@7711|Chordata,491DN@7742|Vertebrata,3J8UI@40674|Mammalia,3EK6J@33554|Carnivora;em_COG_cat=S;em_desc=EF-hand calcium binding domain 5;em_max_annot_lvl=33208|Metazoa;em_Preferred_name=EFCAB5;em_GOs=;em_PFAMs=
HiC_scaffold_16	AUGUSTUS	intron	16288100	16300870	1.0	-	.	ID=g7182.t1.intron1;Parent=g7182.t1
HiC_scaffold_16	AUGUSTUS	exon	16300871	16300967	.	-	.	ID=g7182.t1.exon2;Parent=g7182.t1
HiC_scaffold_16	AUGUSTUS	CDS	16300871	16300967	1.0	-	0	ID=g7182.t1.CDS2;Parent=g7182.t1
HiC_scaffold_16	AUGUSTUS	intron	16300968	16301373	1.0	-	.	ID=g7182.t1.intron2;Parent=g7182.t1
HiC_scaffold_16	AUGUSTUS	exon	16301374	16301660	.	-	.	ID=g7182.t1.exon3;Parent=g7182.t1
HiC_scaffold_16	AUGUSTUS	CDS	16301374	16301660	1.0	-	2	ID=g7182.t1.CDS3;Parent=g7182.t1
HiC_scaffold_16	AUGUSTUS	intron	16301661	16302821	1.0	-	.	ID=g7182.t1.intron3;Parent=g7182.t1
HiC_scaffold_16	AUGUSTUS	exon	16302822	16303107	.	-	.	ID=g7182.t1.exon4;Parent=g7182.t1
HiC_scaffold_16	AUGUSTUS	CDS	16302822	16303107	0.93	-	0	ID=g7182.t1.CDS4;Parent=g7182.t1
HiC_scaffold_16	AUGUSTUS	start_codon	16303105	16303107	.	-	0	ID=g7182.t1.start1;Parent=g7182.t1
HiC_scaffold_16	GeneMark.hmm3	stop_codon	16311614	16311616	.	-	0	ID=g7183.t1.stop1;Parent=g7183.t1
HiC_scaffold_16	GeneMark.hmm3	CDS	16311614	16311724	.	-	0	ID=g7183.t1.CDS1;Parent=g7183.t1
HiC_scaffold_16	GeneMark.hmm3	exon	16311614	16311724	.	-	0	ID=g7183.t1.exon1;Parent=g7183.t1
HiC_scaffold_16	GeneMark.hmm3	gene	16311614	16373524	.	-	.	ID=g7183
HiC_scaffold_16	GeneMark.hmm3	mRNA	16311614	16373524	.	-	.	ID=g7183.t1;Parent=g7183;em_target=9668.ENSMPUP00000013778;em_score=1630.4;em_evalue=0.0;em_tcov=.;em_OGs=28YSX@1|root,2R5M0@2759|Eukaryota,39RFC@33154|Opisthokonta,3BE13@33208|Metazoa,3CZPU@33213|Bilateria,4824Z@7711|Chordata,491DN@7742|Vertebrata,3J8UI@40674|Mammalia,3EK6J@33554|Carnivora;em_COG_cat=S;em_desc=EF-hand calcium binding domain 5;em_max_annot_lvl=33208|Metazoa;em_Preferred_name=EFCAB5;em_GOs=;em_PFAMs=
HiC_scaffold_16	GeneMark.hmm3	intron	16311725	16313417	.	-	0	ID=g7183.t1.intron1;Parent=g7183.t1
HiC_scaffold_16	GeneMark.hmm3	CDS	16313418	16313570	.	-	0	ID=g7183.t1.CDS2;Parent=g7183.t1
HiC_scaffold_16	GeneMark.hmm3	exon	16313418	16313570	.	-	0	ID=g7183.t1.exon2;Parent=g7183.t1
HiC_scaffold_16	GeneMark.hmm3	intron	16313571	16316313	.	-	0	ID=g7183.t1.intron2;Parent=g7183.t1
HiC_scaffold_16	GeneMark.hmm3	CDS	16316314	16316542	.	-	1	ID=g7183.t1.CDS3;Parent=g7183.t1
HiC_scaffold_16	GeneMark.hmm3	exon	16316314	16316542	.	-	1	ID=g7183.t1.exon3;Parent=g7183.t1
HiC_scaffold_16	GeneMark.hmm3	intron	16316543	16317025	.	-	2	ID=g7183.t1.intron3;Parent=g7183.t1
HiC_scaffold_16	GeneMark.hmm3	CDS	16317026	16317195	.	-	0	ID=g7183.t1.CDS4;Parent=g7183.t1
HiC_scaffold_16	GeneMark.hmm3	exon	16317026	16317195	.	-	0	ID=g7183.t1.exon4;Parent=g7183.t1
HiC_scaffold_16	GeneMark.hmm3	intron	16317196	16318900	.	-	0	ID=g7183.t1.intron4;Parent=g7183.t1
HiC_scaffold_16	GeneMark.hmm3	CDS	16318901	16318959	.	-	2	ID=g7183.t1.CDS5;Parent=g7183.t1
HiC_scaffold_16	GeneMark.hmm3	exon	16318901	16318959	.	-	2	ID=g7183.t1.exon5;Parent=g7183.t1
HiC_scaffold_16	GeneMark.hmm3	intron	16318960	16331584	.	-	1	ID=g7183.t1.intron5;Parent=g7183.t1
HiC_scaffold_16	GeneMark.hmm3	CDS	16331585	16331741	.	-	0	ID=g7183.t1.CDS6;Parent=g7183.t1
HiC_scaffold_16	GeneMark.hmm3	exon	16331585	16331741	.	-	0	ID=g7183.t1.exon6;Parent=g7183.t1
HiC_scaffold_16	GeneMark.hmm3	intron	16331742	16334023	.	-	0	ID=g7183.t1.intron6;Parent=g7183.t1
HiC_scaffold_16	GeneMark.hmm3	CDS	16334024	16334238	.	-	2	ID=g7183.t1.CDS7;Parent=g7183.t1
HiC_scaffold_16	GeneMark.hmm3	exon	16334024	16334238	.	-	2	ID=g7183.t1.exon7;Parent=g7183.t1
HiC_scaffold_16	GeneMark.hmm3	intron	16334239	16338366	.	-	1	ID=g7183.t1.intron7;Parent=g7183.t1
HiC_scaffold_16	GeneMark.hmm3	CDS	16338367	16338459	.	-	2	ID=g7183.t1.CDS8;Parent=g7183.t1
HiC_scaffold_16	GeneMark.hmm3	exon	16338367	16338459	.	-	2	ID=g7183.t1.exon8;Parent=g7183.t1
HiC_scaffold_16	GeneMark.hmm3	intron	16338460	16338558	.	-	1	ID=g7183.t1.intron8;Parent=g7183.t1
HiC_scaffold_16	GeneMark.hmm3	CDS	16338559	16338633	.	-	2	ID=g7183.t1.CDS9;Parent=g7183.t1
HiC_scaffold_16	GeneMark.hmm3	exon	16338559	16338633	.	-	2	ID=g7183.t1.exon9;Parent=g7183.t1
HiC_scaffold_16	GeneMark.hmm3	intron	16338634	16341405	.	-	1	ID=g7183.t1.intron9;Parent=g7183.t1
HiC_scaffold_16	GeneMark.hmm3	CDS	16341406	16342230	.	-	2	ID=g7183.t1.CDS10;Parent=g7183.t1
HiC_scaffold_16	GeneMark.hmm3	exon	16341406	16342230	.	-	2	ID=g7183.t1.exon10;Parent=g7183.t1
HiC_scaffold_16	GeneMark.hmm3	intron	16342231	16344207	.	-	1	ID=g7183.t1.intron10;Parent=g7183.t1
HiC_scaffold_16	GeneMark.hmm3	CDS	16344208	16344307	.	-	0	ID=g7183.t1.CDS11;Parent=g7183.t1
HiC_scaffold_16	GeneMark.hmm3	exon	16344208	16344307	.	-	0	ID=g7183.t1.exon11;Parent=g7183.t1
HiC_scaffold_16	GeneMark.hmm3	intron	16344308	16356492	.	-	0	ID=g7183.t1.intron11;Parent=g7183.t1
HiC_scaffold_16	GeneMark.hmm3	CDS	16356493	16356648	.	-	0	ID=g7183.t1.CDS12;Parent=g7183.t1
HiC_scaffold_16	GeneMark.hmm3	exon	16356493	16356648	.	-	0	ID=g7183.t1.exon12;Parent=g7183.t1
HiC_scaffold_16	GeneMark.hmm3	intron	16356649	16373377	.	-	0	ID=g7183.t1.intron12;Parent=g7183.t1
HiC_scaffold_16	GeneMark.hmm3	CDS	16373378	16373524	.	-	0	ID=g7183.t1.CDS13;Parent=g7183.t1
HiC_scaffold_16	GeneMark.hmm3	exon	16373378	16373524	.	-	0	ID=g7183.t1.exon13;Parent=g7183.t1
HiC_scaffold_16	GeneMark.hmm3	start_codon	16373522	16373524	.	-	0	ID=g7183.t1.start1;Parent=g7183.t1
HiC_scaffold_16	AUGUSTUS	start_codon	16426899	16426901	.	+	0	ID=g7184.t1.start1;Parent=g7184.t1
HiC_scaffold_16	AUGUSTUS	gene	16426899	16427315	.	+	.	ID=g7184
HiC_scaffold_16	AUGUSTUS	exon	16426899	16427315	.	+	.	ID=g7184.t1.exon1;Parent=g7184.t1
HiC_scaffold_16	AUGUSTUS	mRNA	16426899	16427315	1.0	+	.	ID=g7184.t1;Parent=g7184;em_target=9707.XP_004399755.1;em_score=239.2;em_evalue=3.3e-73;em_tcov=.;em_OGs=COG0652@1|root,KOG0865@2759|Eukaryota,39XG5@33154|Opisthokonta,3BITG@33208|Metazoa,3CT7Z@33213|Bilateria,47ZDR@7711|Chordata,495W9@7742|Vertebrata,3JBTZ@40674|Mammalia,3ETZG@33554|Carnivora;em_COG_cat=O;em_desc=PPIases accelerate the folding of proteins. It catalyzes the cis-trans isomerization of proline imidic peptide bonds in oligopeptides;em_max_annot_lvl=33208|Metazoa;em_PFAMs=Pro_isomerase;em_EC=5.2.1.8;em_KEGG_ko=ko:K03767;em_KEGG_Pathway=ko01503,ko04217,map01503,map04217;em_BRITE=ko00000,ko00001,ko01000,ko03110,ko04147;em_Preferred_name=PPIA;em_GOs=GO:0000413,GO:0003674,GO:0003755,GO:0003824,GO:0005488,GO:0005575,GO:0005622,GO:0005623,GO:0005634,GO:0005737,GO:0005829,GO:0006464,GO:0006807,GO:0008144,GO:0008150,GO:0008152,GO:0009987,GO:0016018,GO:0016853,GO:0016859,GO:0018193,GO:0018208,GO:0019538,GO:0033218,GO:0036211,GO:0042277,GO:0043170,GO:0043226,GO:0043227,GO:0043229,GO:0043231,GO:0043412,GO:0043900,GO:0043903,GO:0044237,GO:0044238,GO:0044260,GO:0044267,GO:0044424,GO:0044444,GO:0044464,GO:0045069,GO:0050789,GO:0050792,GO:0065007,GO:0071704,GO:0140096,GO:1901564,GO:1903900
HiC_scaffold_16	AUGUSTUS	CDS	16426899	16427315	1.0	+	0	ID=g7184.t1.CDS1;Parent=g7184.t1
HiC_scaffold_16	AUGUSTUS	stop_codon	16427313	16427315	.	+	0	ID=g7184.t1.stop1;Parent=g7184.t1
HiC_scaffold_16	AUGUSTUS	start_codon	16435458	16435460	.	+	0	ID=g7185.t1.start1;Parent=g7185.t1
HiC_scaffold_16	AUGUSTUS	start_codon	16435458	16435460	.	+	0	ID=g7185.t2.start1;Parent=g7185.t2
HiC_scaffold_16	AUGUSTUS	exon	16435458	16435520	.	+	.	ID=g7185.t1.exon1;Parent=g7185.t1
HiC_scaffold_16	AUGUSTUS	exon	16435458	16435520	.	+	.	ID=g7185.t2.exon1;Parent=g7185.t2
HiC_scaffold_16	AUGUSTUS	CDS	16435458	16435520	1.0	+	0	ID=g7185.t1.CDS1;Parent=g7185.t1
HiC_scaffold_16	AUGUSTUS	CDS	16435458	16435520	1.0	+	0	ID=g7185.t2.CDS1;Parent=g7185.t2
HiC_scaffold_16	AUGUSTUS	gene	16435458	16679288	.	+	.	ID=g7185
HiC_scaffold_16	AUGUSTUS	mRNA	16435458	16679288	0.99	+	.	ID=g7185.t2;Parent=g7185;em_target=9668.ENSMPUP00000013786;em_score=3181.6;em_evalue=0.0;em_tcov=.;em_OGs=COG2453@1|root,KOG1716@2759|Eukaryota,38B5R@33154|Opisthokonta,3BAJW@33208|Metazoa,3CY7K@33213|Bilateria,48510@7711|Chordata,492A4@7742|Vertebrata,3J8V5@40674|Mammalia,3ETFN@33554|Carnivora;em_COG_cat=V;em_desc=Slingshot protein phosphatase 2;em_max_annot_lvl=33208|Metazoa;em_Preferred_name=SSH2;em_EC=3.1.3.16,3.1.3.48;em_KEGG_ko=ko:K05766;em_KEGG_Pathway=ko04360,ko04810,map04360,map04810;em_BRITE=ko00000,ko00001,ko01000,ko01009;em_PFAMs=DEK_C,DSPc;em_GOs=GO:0000278,GO:0000902,GO:0000904,GO:0001654,GO:0003674,GO:0003779,GO:0003824,GO:0004721,GO:0005488,GO:0005515,GO:0005575,GO:0005622,GO:0005623,GO:0005737,GO:0005856,GO:0006464,GO:0006470,GO:0006793,GO:0006796,GO:0006807,GO:0006810,GO:0006996,GO:0007010,GO:0007049,GO:0007097,GO:0007275,GO:0007399,GO:0007409,GO:0007417,GO:0007420,GO:0007423,GO:0008064,GO:0008092,GO:0008138,GO:0008150,GO:0008152,GO:0009653,GO:0009987,GO:0010591,GO:0010639,GO:0010769,GO:0010975,GO:0016043,GO:0016311,GO:0016319,GO:0016787,GO:0016788,GO:0016791,GO:0019538,GO:0022008,GO:0022603,GO:0022604,GO:0030029,GO:0030030,GO:0030036,GO:0030154,GO:0030182,GO:0030334,GO:0030335,GO:0030832,GO:0030833,GO:0030837,GO:0031175,GO:0031333,GO:0031344,GO:0032271,GO:0032272,GO:0032501,GO:0032502,GO:0032535,GO:0032879,GO:0032956,GO:0032970,GO:0032989,GO:0032990,GO:0033043,GO:0036211,GO:0040012,GO:0040017,GO:0042578,GO:0043170,GO:0043226,GO:0043228,GO:0043229,GO:0043232,GO:0043254,GO:0043412,GO:0044087,GO:0044237,GO:0044238,GO:0044260,GO:0044267,GO:0044424,GO:0044464,GO:0045177,GO:0045595,GO:0045664,GO:0046907,GO:0048468,GO:0048513,GO:0048518,GO:0048519,GO:0048522,GO:0048523,GO:0048666,GO:0048667,GO:0048699,GO:0048731,GO:0048749,GO:0048812,GO:0048856,GO:0048858,GO:0048869,GO:0050767,GO:0050770,GO:0050789,GO:0050793,GO:0050794,GO:0051128,GO:0051129,GO:0051179,GO:0051234,GO:0051239,GO:0051270,GO:0051272,GO:0051493,GO:0051494,GO:0051640,GO:0051641,GO:0051647,GO:0051649,GO:0051656,GO:0051960,GO:0060284,GO:0060322,GO:0060491,GO:0061564,GO:0065007,GO:0065008,GO:0071704,GO:0071840,GO:0090066,GO:0110053,GO:0120032,GO:0120035,GO:0120036,GO:0120039,GO:0140096,GO:1901564,GO:1902743,GO:1902903,GO:1902904,GO:2000026,GO:2000145,GO:2000147
HiC_scaffold_16	AUGUSTUS	mRNA	16435458	16679288	1.0	+	.	ID=g7185.t1;Parent=g7185;em_target=9668.ENSMPUP00000013786;em_score=3145.5;em_evalue=0.0;em_tcov=.;em_OGs=COG2453@1|root,KOG1716@2759|Eukaryota,38B5R@33154|Opisthokonta,3BAJW@33208|Metazoa,3CY7K@33213|Bilateria,48510@7711|Chordata,492A4@7742|Vertebrata,3J8V5@40674|Mammalia,3ETFN@33554|Carnivora;em_COG_cat=V;em_desc=Slingshot protein phosphatase 2;em_max_annot_lvl=33208|Metazoa;em_Preferred_name=SSH2;em_EC=3.1.3.16,3.1.3.48;em_KEGG_ko=ko:K05766;em_KEGG_Pathway=ko04360,ko04810,map04360,map04810;em_BRITE=ko00000,ko00001,ko01000,ko01009;em_PFAMs=DEK_C,DSPc;em_GOs=GO:0000278,GO:0000902,GO:0000904,GO:0001654,GO:0003674,GO:0003779,GO:0003824,GO:0004721,GO:0005488,GO:0005515,GO:0005575,GO:0005622,GO:0005623,GO:0005737,GO:0005856,GO:0006464,GO:0006470,GO:0006793,GO:0006796,GO:0006807,GO:0006810,GO:0006996,GO:0007010,GO:0007049,GO:0007097,GO:0007275,GO:0007399,GO:0007409,GO:0007417,GO:0007420,GO:0007423,GO:0008064,GO:0008092,GO:0008138,GO:0008150,GO:0008152,GO:0009653,GO:0009987,GO:0010591,GO:0010639,GO:0010769,GO:0010975,GO:0016043,GO:0016311,GO:0016319,GO:0016787,GO:0016788,GO:0016791,GO:0019538,GO:0022008,GO:0022603,GO:0022604,GO:0030029,GO:0030030,GO:0030036,GO:0030154,GO:0030182,GO:0030334,GO:0030335,GO:0030832,GO:0030833,GO:0030837,GO:0031175,GO:0031333,GO:0031344,GO:0032271,GO:0032272,GO:0032501,GO:0032502,GO:0032535,GO:0032879,GO:0032956,GO:0032970,GO:0032989,GO:0032990,GO:0033043,GO:0036211,GO:0040012,GO:0040017,GO:0042578,GO:0043170,GO:0043226,GO:0043228,GO:0043229,GO:0043232,GO:0043254,GO:0043412,GO:0044087,GO:0044237,GO:0044238,GO:0044260,GO:0044267,GO:0044424,GO:0044464,GO:0045177,GO:0045595,GO:0045664,GO:0046907,GO:0048468,GO:0048513,GO:0048518,GO:0048519,GO:0048522,GO:0048523,GO:0048666,GO:0048667,GO:0048699,GO:0048731,GO:0048749,GO:0048812,GO:0048856,GO:0048858,GO:0048869,GO:0050767,GO:0050770,GO:0050789,GO:0050793,GO:0050794,GO:0051128,GO:0051129,GO:0051179,GO:0051234,GO:0051239,GO:0051270,GO:0051272,GO:0051493,GO:0051494,GO:0051640,GO:0051641,GO:0051647,GO:0051649,GO:0051656,GO:0051960,GO:0060284,GO:0060322,GO:0060491,GO:0061564,GO:0065007,GO:0065008,GO:0071704,GO:0071840,GO:0090066,GO:0110053,GO:0120032,GO:0120035,GO:0120036,GO:0120039,GO:0140096,GO:1901564,GO:1902743,GO:1902903,GO:1902904,GO:2000026,GO:2000145,GO:2000147
HiC_scaffold_16	AUGUSTUS	intron	16435521	16491738	1.0	+	.	ID=g7185.t1.intron1;Parent=g7185.t1
HiC_scaffold_16	AUGUSTUS	intron	16435521	16533273	1.0	+	.	ID=g7185.t2.intron1;Parent=g7185.t2
HiC_scaffold_16	AUGUSTUS	exon	16491739	16491819	.	+	.	ID=g7185.t1.exon2;Parent=g7185.t1
HiC_scaffold_16	AUGUSTUS	CDS	16491739	16491819	1.0	+	0	ID=g7185.t1.CDS2;Parent=g7185.t1
HiC_scaffold_16	AUGUSTUS	intron	16491820	16533273	1.0	+	.	ID=g7185.t1.intron2;Parent=g7185.t1
HiC_scaffold_16	AUGUSTUS	exon	16533274	16533317	.	+	.	ID=g7185.t1.exon3;Parent=g7185.t1
HiC_scaffold_16	AUGUSTUS	exon	16533274	16533317	.	+	.	ID=g7185.t2.exon2;Parent=g7185.t2
HiC_scaffold_16	AUGUSTUS	CDS	16533274	16533317	1.0	+	0	ID=g7185.t1.CDS3;Parent=g7185.t1
HiC_scaffold_16	AUGUSTUS	CDS	16533274	16533317	1.0	+	0	ID=g7185.t2.CDS2;Parent=g7185.t2
HiC_scaffold_16	AUGUSTUS	intron	16533318	16623801	0.99	+	.	ID=g7185.t2.intron2;Parent=g7185.t2
HiC_scaffold_16	AUGUSTUS	intron	16533318	16623801	1.0	+	.	ID=g7185.t1.intron3;Parent=g7185.t1
HiC_scaffold_16	AUGUSTUS	start_codon	16565987	16565989	.	+	0	ID=g7186.t1.start1;Parent=g7186.t1
HiC_scaffold_16	AUGUSTUS	gene	16565987	16566901	.	+	.	ID=g7186
HiC_scaffold_16	AUGUSTUS	mRNA	16565987	16566901	.	+	.	ID=g7186.t1;Parent=g7186;em_target=9668.ENSMPUP00000008673;em_score=600.8;em_evalue=1.2e-183;em_tcov=.;em_OGs=COG2214@1|root,KOG0691@2759|Eukaryota,38H5J@33154|Opisthokonta,3BACE@33208|Metazoa,3CUU7@33213|Bilateria,489A6@7711|Chordata,48WMY@7742|Vertebrata,3JE34@40674|Mammalia,3EF83@33554|Carnivora;em_COG_cat=O;em_desc=homolog, subfamily C, member 17;em_max_annot_lvl=33208|Metazoa;em_Preferred_name=DNAJC17;em_KEGG_ko=ko:K09537;em_BRITE=ko00000,ko03110;em_PFAMs=DnaJ,RRM_1;em_GOs=GO:0000122,GO:0000375,GO:0000377,GO:0000398,GO:0005575,GO:0005622,GO:0005623,GO:0005634,GO:0005737,GO:0006139,GO:0006355,GO:0006357,GO:0006396,GO:0006397,GO:0006725,GO:0006807,GO:0006810,GO:0008150,GO:0008152,GO:0008380,GO:0009889,GO:0009890,GO:0009892,GO:0009987,GO:0010467,GO:0010468,GO:0010556,GO:0010558,GO:0010605,GO:0010629,GO:0016070,GO:0016071,GO:0019219,GO:0019222,GO:0031323,GO:0031324,GO:0031326,GO:0031327,GO:0034641,GO:0043170,GO:0043226,GO:0043227,GO:0043229,GO:0043231,GO:0044237,GO:0044238,GO:0044424,GO:0044464,GO:0045892,GO:0045934,GO:0046483,GO:0048519,GO:0048523,GO:0050789,GO:0050794,GO:0051171,GO:0051172,GO:0051179,GO:0051234,GO:0051252,GO:0051253,GO:0060255,GO:0065007,GO:0071704,GO:0080090,GO:0090304,GO:1901360,GO:1901998,GO:1902679,GO:1903506,GO:1903507,GO:2000112,GO:2000113,GO:2001141
HiC_scaffold_16	AUGUSTUS	exon	16565987	16566901	.	+	.	ID=g7186.t1.exon1;Parent=g7186.t1
HiC_scaffold_16	AUGUSTUS	CDS	16565987	16566901	0.7	+	0	ID=g7186.t1.CDS1;Parent=g7186.t1
HiC_scaffold_16	AUGUSTUS	stop_codon	16566899	16566901	.	+	0	ID=g7186.t1.stop1;Parent=g7186.t1
HiC_scaffold_16	AUGUSTUS	start_codon	16583401	16583403	.	+	0	ID=g7185.t3.start1;Parent=g7185.t3
HiC_scaffold_16	gmst	start_codon	16583401	16583403	217.307676	+	0	ID=g7185.t4.start1;Parent=g7185.t4
HiC_scaffold_16	AUGUSTUS	exon	16583401	16583528	.	+	.	ID=g7185.t3.exon1;Parent=g7185.t3
HiC_scaffold_16	AUGUSTUS	CDS	16583401	16583528	0.84	+	0	ID=g7185.t3.CDS1;Parent=g7185.t3
HiC_scaffold_16	gmst	CDS	16583401	16583528	217.307676	+	0	ID=g7185.t4.CDS1;Parent=g7185.t4
HiC_scaffold_16	gmst	exon	16583401	16583528	217.307676	+	0	ID=g7185.t4.exon1;Parent=g7185.t4
HiC_scaffold_16	gmst	mRNA	16583401	16679288	.	+	.	ID=g7185.t4;Parent=g7185;em_target=9668.ENSMPUP00000013786;em_score=3097.9;em_evalue=0.0;em_tcov=.;em_OGs=COG2453@1|root,KOG1716@2759|Eukaryota,38B5R@33154|Opisthokonta,3BAJW@33208|Metazoa,3CY7K@33213|Bilateria,48510@7711|Chordata,492A4@7742|Vertebrata,3J8V5@40674|Mammalia,3ETFN@33554|Carnivora;em_COG_cat=V;em_desc=Slingshot protein phosphatase 2;em_max_annot_lvl=33208|Metazoa;em_Preferred_name=SSH2;em_EC=3.1.3.16,3.1.3.48;em_KEGG_ko=ko:K05766;em_KEGG_Pathway=ko04360,ko04810,map04360,map04810;em_BRITE=ko00000,ko00001,ko01000,ko01009;em_PFAMs=DEK_C,DSPc;em_GOs=GO:0000278,GO:0000902,GO:0000904,GO:0001654,GO:0003674,GO:0003779,GO:0003824,GO:0004721,GO:0005488,GO:0005515,GO:0005575,GO:0005622,GO:0005623,GO:0005737,GO:0005856,GO:0006464,GO:0006470,GO:0006793,GO:0006796,GO:0006807,GO:0006810,GO:0006996,GO:0007010,GO:0007049,GO:0007097,GO:0007275,GO:0007399,GO:0007409,GO:0007417,GO:0007420,GO:0007423,GO:0008064,GO:0008092,GO:0008138,GO:0008150,GO:0008152,GO:0009653,GO:0009987,GO:0010591,GO:0010639,GO:0010769,GO:0010975,GO:0016043,GO:0016311,GO:0016319,GO:0016787,GO:0016788,GO:0016791,GO:0019538,GO:0022008,GO:0022603,GO:0022604,GO:0030029,GO:0030030,GO:0030036,GO:0030154,GO:0030182,GO:0030334,GO:0030335,GO:0030832,GO:0030833,GO:0030837,GO:0031175,GO:0031333,GO:0031344,GO:0032271,GO:0032272,GO:0032501,GO:0032502,GO:0032535,GO:0032879,GO:0032956,GO:0032970,GO:0032989,GO:0032990,GO:0033043,GO:0036211,GO:0040012,GO:0040017,GO:0042578,GO:0043170,GO:0043226,GO:0043228,GO:0043229,GO:0043232,GO:0043254,GO:0043412,GO:0044087,GO:0044237,GO:0044238,GO:0044260,GO:0044267,GO:0044424,GO:0044464,GO:0045177,GO:0045595,GO:0045664,GO:0046907,GO:0048468,GO:0048513,GO:0048518,GO:0048519,GO:0048522,GO:0048523,GO:0048666,GO:0048667,GO:0048699,GO:0048731,GO:0048749,GO:0048812,GO:0048856,GO:0048858,GO:0048869,GO:0050767,GO:0050770,GO:0050789,GO:0050793,GO:0050794,GO:0051128,GO:0051129,GO:0051179,GO:0051234,GO:0051239,GO:0051270,GO:0051272,GO:0051493,GO:0051494,GO:0051640,GO:0051641,GO:0051647,GO:0051649,GO:0051656,GO:0051960,GO:0060284,GO:0060322,GO:0060491,GO:0061564,GO:0065007,GO:0065008,GO:0071704,GO:0071840,GO:0090066,GO:0110053,GO:0120032,GO:0120035,GO:0120036,GO:0120039,GO:0140096,GO:1901564,GO:1902743,GO:1902903,GO:1902904,GO:2000026,GO:2000145,GO:2000147
HiC_scaffold_16	AUGUSTUS	mRNA	16583401	16679288	0.84	+	.	ID=g7185.t3;Parent=g7185;em_target=9668.ENSMPUP00000013786;em_score=3104.5;em_evalue=0.0;em_tcov=.;em_OGs=COG2453@1|root,KOG1716@2759|Eukaryota,38B5R@33154|Opisthokonta,3BAJW@33208|Metazoa,3CY7K@33213|Bilateria,48510@7711|Chordata,492A4@7742|Vertebrata,3J8V5@40674|Mammalia,3ETFN@33554|Carnivora;em_COG_cat=V;em_desc=Slingshot protein phosphatase 2;em_max_annot_lvl=33208|Metazoa;em_Preferred_name=SSH2;em_EC=3.1.3.16,3.1.3.48;em_KEGG_ko=ko:K05766;em_KEGG_Pathway=ko04360,ko04810,map04360,map04810;em_BRITE=ko00000,ko00001,ko01000,ko01009;em_PFAMs=DEK_C,DSPc;em_GOs=GO:0000278,GO:0000902,GO:0000904,GO:0001654,GO:0003674,GO:0003779,GO:0003824,GO:0004721,GO:0005488,GO:0005515,GO:0005575,GO:0005622,GO:0005623,GO:0005737,GO:0005856,GO:0006464,GO:0006470,GO:0006793,GO:0006796,GO:0006807,GO:0006810,GO:0006996,GO:0007010,GO:0007049,GO:0007097,GO:0007275,GO:0007399,GO:0007409,GO:0007417,GO:0007420,GO:0007423,GO:0008064,GO:0008092,GO:0008138,GO:0008150,GO:0008152,GO:0009653,GO:0009987,GO:0010591,GO:0010639,GO:0010769,GO:0010975,GO:0016043,GO:0016311,GO:0016319,GO:0016787,GO:0016788,GO:0016791,GO:0019538,GO:0022008,GO:0022603,GO:0022604,GO:0030029,GO:0030030,GO:0030036,GO:0030154,GO:0030182,GO:0030334,GO:0030335,GO:0030832,GO:0030833,GO:0030837,GO:0031175,GO:0031333,GO:0031344,GO:0032271,GO:0032272,GO:0032501,GO:0032502,GO:0032535,GO:0032879,GO:0032956,GO:0032970,GO:0032989,GO:0032990,GO:0033043,GO:0036211,GO:0040012,GO:0040017,GO:0042578,GO:0043170,GO:0043226,GO:0043228,GO:0043229,GO:0043232,GO:0043254,GO:0043412,GO:0044087,GO:0044237,GO:0044238,GO:0044260,GO:0044267,GO:0044424,GO:0044464,GO:0045177,GO:0045595,GO:0045664,GO:0046907,GO:0048468,GO:0048513,GO:0048518,GO:0048519,GO:0048522,GO:0048523,GO:0048666,GO:0048667,GO:0048699,GO:0048731,GO:0048749,GO:0048812,GO:0048856,GO:0048858,GO:0048869,GO:0050767,GO:0050770,GO:0050789,GO:0050793,GO:0050794,GO:0051128,GO:0051129,GO:0051179,GO:0051234,GO:0051239,GO:0051270,GO:0051272,GO:0051493,GO:0051494,GO:0051640,GO:0051641,GO:0051647,GO:0051649,GO:0051656,GO:0051960,GO:0060284,GO:0060322,GO:0060491,GO:0061564,GO:0065007,GO:0065008,GO:0071704,GO:0071840,GO:0090066,GO:0110053,GO:0120032,GO:0120035,GO:0120036,GO:0120039,GO:0140096,GO:1901564,GO:1902743,GO:1902903,GO:1902904,GO:2000026,GO:2000145,GO:2000147
HiC_scaffold_16	AUGUSTUS	intron	16583529	16623801	1.0	+	.	ID=g7185.t3.intron1;Parent=g7185.t3
HiC_scaffold_16	gmst	intron	16583529	16623801	217.307676	+	0	ID=g7185.t4.intron1;Parent=g7185.t4
HiC_scaffold_16	AUGUSTUS	exon	16623802	16623905	.	+	.	ID=g7185.t1.exon4;Parent=g7185.t1
HiC_scaffold_16	AUGUSTUS	exon	16623802	16623905	.	+	.	ID=g7185.t2.exon3;Parent=g7185.t2
HiC_scaffold_16	AUGUSTUS	exon	16623802	16623905	.	+	.	ID=g7185.t3.exon2;Parent=g7185.t3
HiC_scaffold_16	AUGUSTUS	CDS	16623802	16623905	1.0	+	1	ID=g7185.t1.CDS4;Parent=g7185.t1
HiC_scaffold_16	AUGUSTUS	CDS	16623802	16623905	1.0	+	1	ID=g7185.t2.CDS3;Parent=g7185.t2
HiC_scaffold_16	AUGUSTUS	CDS	16623802	16623905	1.0	+	1	ID=g7185.t3.CDS2;Parent=g7185.t3
HiC_scaffold_16	gmst	CDS	16623802	16623905	217.307676	+	1	ID=g7185.t4.CDS2;Parent=g7185.t4
HiC_scaffold_16	gmst	exon	16623802	16623905	217.307676	+	1	ID=g7185.t4.exon2;Parent=g7185.t4
HiC_scaffold_16	AUGUSTUS	intron	16623906	16626404	1.0	+	.	ID=g7185.t1.intron4;Parent=g7185.t1
HiC_scaffold_16	AUGUSTUS	intron	16623906	16626404	1.0	+	.	ID=g7185.t2.intron3;Parent=g7185.t2
HiC_scaffold_16	AUGUSTUS	intron	16623906	16626404	1.0	+	.	ID=g7185.t3.intron2;Parent=g7185.t3
HiC_scaffold_16	gmst	intron	16623906	16626404	217.307676	+	0	ID=g7185.t4.intron2;Parent=g7185.t4
HiC_scaffold_16	AUGUSTUS	exon	16626405	16626469	.	+	.	ID=g7185.t1.exon5;Parent=g7185.t1
HiC_scaffold_16	AUGUSTUS	exon	16626405	16626469	.	+	.	ID=g7185.t2.exon4;Parent=g7185.t2
HiC_scaffold_16	AUGUSTUS	exon	16626405	16626469	.	+	.	ID=g7185.t3.exon3;Parent=g7185.t3
HiC_scaffold_16	AUGUSTUS	CDS	16626405	16626469	1.0	+	2	ID=g7185.t1.CDS5;Parent=g7185.t1
HiC_scaffold_16	AUGUSTUS	CDS	16626405	16626469	1.0	+	2	ID=g7185.t2.CDS4;Parent=g7185.t2
HiC_scaffold_16	AUGUSTUS	CDS	16626405	16626469	1.0	+	2	ID=g7185.t3.CDS3;Parent=g7185.t3
HiC_scaffold_16	gmst	CDS	16626405	16626469	217.307676	+	2	ID=g7185.t4.CDS3;Parent=g7185.t4
HiC_scaffold_16	gmst	exon	16626405	16626469	217.307676	+	2	ID=g7185.t4.exon3;Parent=g7185.t4
HiC_scaffold_16	AUGUSTUS	intron	16626470	16634572	1.0	+	.	ID=g7185.t1.intron5;Parent=g7185.t1
HiC_scaffold_16	AUGUSTUS	intron	16626470	16634572	1.0	+	.	ID=g7185.t2.intron4;Parent=g7185.t2
HiC_scaffold_16	AUGUSTUS	intron	16626470	16634572	1.0	+	.	ID=g7185.t3.intron3;Parent=g7185.t3
HiC_scaffold_16	gmst	intron	16626470	16634572	217.307676	+	0	ID=g7185.t4.intron3;Parent=g7185.t4
HiC_scaffold_16	AUGUSTUS	exon	16634573	16634694	.	+	.	ID=g7185.t1.exon6;Parent=g7185.t1
HiC_scaffold_16	AUGUSTUS	exon	16634573	16634694	.	+	.	ID=g7185.t2.exon5;Parent=g7185.t2
HiC_scaffold_16	AUGUSTUS	exon	16634573	16634694	.	+	.	ID=g7185.t3.exon4;Parent=g7185.t3
HiC_scaffold_16	AUGUSTUS	CDS	16634573	16634694	1.0	+	0	ID=g7185.t1.CDS6;Parent=g7185.t1
HiC_scaffold_16	AUGUSTUS	CDS	16634573	16634694	1.0	+	0	ID=g7185.t2.CDS5;Parent=g7185.t2
HiC_scaffold_16	AUGUSTUS	CDS	16634573	16634694	1.0	+	0	ID=g7185.t3.CDS4;Parent=g7185.t3
HiC_scaffold_16	gmst	CDS	16634573	16634694	217.307676	+	0	ID=g7185.t4.CDS4;Parent=g7185.t4
HiC_scaffold_16	gmst	exon	16634573	16634694	217.307676	+	0	ID=g7185.t4.exon4;Parent=g7185.t4
HiC_scaffold_16	AUGUSTUS	intron	16634695	16639742	1.0	+	.	ID=g7185.t1.intron6;Parent=g7185.t1
HiC_scaffold_16	AUGUSTUS	intron	16634695	16639742	1.0	+	.	ID=g7185.t2.intron5;Parent=g7185.t2
HiC_scaffold_16	AUGUSTUS	intron	16634695	16639742	1.0	+	.	ID=g7185.t3.intron4;Parent=g7185.t3
HiC_scaffold_16	gmst	intron	16634695	16639745	217.307676	+	0	ID=g7185.t4.intron4;Parent=g7185.t4
HiC_scaffold_16	AUGUSTUS	exon	16639743	16639811	.	+	.	ID=g7185.t1.exon7;Parent=g7185.t1
HiC_scaffold_16	AUGUSTUS	exon	16639743	16639811	.	+	.	ID=g7185.t2.exon6;Parent=g7185.t2
HiC_scaffold_16	AUGUSTUS	exon	16639743	16639811	.	+	.	ID=g7185.t3.exon5;Parent=g7185.t3
HiC_scaffold_16	AUGUSTUS	CDS	16639743	16639811	1.0	+	1	ID=g7185.t1.CDS7;Parent=g7185.t1
HiC_scaffold_16	AUGUSTUS	CDS	16639743	16639811	1.0	+	1	ID=g7185.t2.CDS6;Parent=g7185.t2
HiC_scaffold_16	AUGUSTUS	CDS	16639743	16639811	1.0	+	1	ID=g7185.t3.CDS5;Parent=g7185.t3
HiC_scaffold_16	gmst	CDS	16639746	16639811	217.307676	+	1	ID=g7185.t4.CDS5;Parent=g7185.t4
HiC_scaffold_16	gmst	exon	16639746	16639811	217.307676	+	1	ID=g7185.t4.exon5;Parent=g7185.t4
HiC_scaffold_16	AUGUSTUS	intron	16639812	16640600	1.0	+	.	ID=g7185.t1.intron7;Parent=g7185.t1
HiC_scaffold_16	AUGUSTUS	intron	16639812	16640600	1.0	+	.	ID=g7185.t2.intron6;Parent=g7185.t2
HiC_scaffold_16	AUGUSTUS	intron	16639812	16640600	1.0	+	.	ID=g7185.t3.intron5;Parent=g7185.t3
HiC_scaffold_16	gmst	intron	16639812	16640600	217.307676	+	0	ID=g7185.t4.intron5;Parent=g7185.t4
HiC_scaffold_16	AUGUSTUS	exon	16640601	16640666	.	+	.	ID=g7185.t1.exon8;Parent=g7185.t1
HiC_scaffold_16	AUGUSTUS	exon	16640601	16640666	.	+	.	ID=g7185.t2.exon7;Parent=g7185.t2
HiC_scaffold_16	AUGUSTUS	exon	16640601	16640666	.	+	.	ID=g7185.t3.exon6;Parent=g7185.t3
HiC_scaffold_16	AUGUSTUS	CDS	16640601	16640666	1.0	+	1	ID=g7185.t1.CDS8;Parent=g7185.t1
HiC_scaffold_16	AUGUSTUS	CDS	16640601	16640666	1.0	+	1	ID=g7185.t2.CDS7;Parent=g7185.t2
HiC_scaffold_16	AUGUSTUS	CDS	16640601	16640666	1.0	+	1	ID=g7185.t3.CDS6;Parent=g7185.t3
HiC_scaffold_16	gmst	CDS	16640601	16640666	217.307676	+	1	ID=g7185.t4.CDS6;Parent=g7185.t4
HiC_scaffold_16	gmst	exon	16640601	16640666	217.307676	+	1	ID=g7185.t4.exon6;Parent=g7185.t4
HiC_scaffold_16	AUGUSTUS	intron	16640667	16644739	1.0	+	.	ID=g7185.t1.intron8;Parent=g7185.t1
HiC_scaffold_16	AUGUSTUS	intron	16640667	16644739	1.0	+	.	ID=g7185.t2.intron7;Parent=g7185.t2
HiC_scaffold_16	AUGUSTUS	intron	16640667	16644739	1.0	+	.	ID=g7185.t3.intron6;Parent=g7185.t3
HiC_scaffold_16	gmst	intron	16640667	16644739	217.307676	+	0	ID=g7185.t4.intron6;Parent=g7185.t4
HiC_scaffold_16	AUGUSTUS	exon	16644740	16644934	.	+	.	ID=g7185.t1.exon9;Parent=g7185.t1
HiC_scaffold_16	AUGUSTUS	exon	16644740	16644934	.	+	.	ID=g7185.t2.exon8;Parent=g7185.t2
HiC_scaffold_16	AUGUSTUS	exon	16644740	16644934	.	+	.	ID=g7185.t3.exon7;Parent=g7185.t3
HiC_scaffold_16	AUGUSTUS	CDS	16644740	16644934	1.0	+	1	ID=g7185.t1.CDS9;Parent=g7185.t1
HiC_scaffold_16	AUGUSTUS	CDS	16644740	16644934	1.0	+	1	ID=g7185.t2.CDS8;Parent=g7185.t2
HiC_scaffold_16	AUGUSTUS	CDS	16644740	16644934	1.0	+	1	ID=g7185.t3.CDS7;Parent=g7185.t3
HiC_scaffold_16	gmst	CDS	16644740	16644934	217.307676	+	1	ID=g7185.t4.CDS7;Parent=g7185.t4
HiC_scaffold_16	gmst	exon	16644740	16644934	217.307676	+	1	ID=g7185.t4.exon7;Parent=g7185.t4
HiC_scaffold_16	AUGUSTUS	intron	16644935	16648399	1.0	+	.	ID=g7185.t1.intron9;Parent=g7185.t1
HiC_scaffold_16	AUGUSTUS	intron	16644935	16648399	1.0	+	.	ID=g7185.t2.intron8;Parent=g7185.t2
HiC_scaffold_16	AUGUSTUS	intron	16644935	16648399	1.0	+	.	ID=g7185.t3.intron7;Parent=g7185.t3
HiC_scaffold_16	gmst	intron	16644935	16648399	217.307676	+	0	ID=g7185.t4.intron7;Parent=g7185.t4
HiC_scaffold_16	AUGUSTUS	exon	16648400	16648493	.	+	.	ID=g7185.t1.exon10;Parent=g7185.t1
HiC_scaffold_16	AUGUSTUS	exon	16648400	16648493	.	+	.	ID=g7185.t2.exon9;Parent=g7185.t2
HiC_scaffold_16	AUGUSTUS	exon	16648400	16648493	.	+	.	ID=g7185.t3.exon8;Parent=g7185.t3
HiC_scaffold_16	AUGUSTUS	CDS	16648400	16648493	1.0	+	1	ID=g7185.t1.CDS10;Parent=g7185.t1
HiC_scaffold_16	AUGUSTUS	CDS	16648400	16648493	1.0	+	1	ID=g7185.t2.CDS9;Parent=g7185.t2
HiC_scaffold_16	AUGUSTUS	CDS	16648400	16648493	1.0	+	1	ID=g7185.t3.CDS8;Parent=g7185.t3
HiC_scaffold_16	gmst	CDS	16648400	16648493	217.307676	+	1	ID=g7185.t4.CDS8;Parent=g7185.t4
HiC_scaffold_16	gmst	exon	16648400	16648493	217.307676	+	1	ID=g7185.t4.exon8;Parent=g7185.t4
HiC_scaffold_16	AUGUSTUS	intron	16648494	16648629	1.0	+	.	ID=g7185.t1.intron10;Parent=g7185.t1
HiC_scaffold_16	AUGUSTUS	intron	16648494	16648629	1.0	+	.	ID=g7185.t2.intron9;Parent=g7185.t2
HiC_scaffold_16	AUGUSTUS	intron	16648494	16648629	1.0	+	.	ID=g7185.t3.intron8;Parent=g7185.t3
HiC_scaffold_16	gmst	intron	16648494	16648629	217.307676	+	0	ID=g7185.t4.intron8;Parent=g7185.t4
HiC_scaffold_16	AUGUSTUS	exon	16648630	16648758	.	+	.	ID=g7185.t1.exon11;Parent=g7185.t1
HiC_scaffold_16	AUGUSTUS	exon	16648630	16648758	.	+	.	ID=g7185.t2.exon10;Parent=g7185.t2
HiC_scaffold_16	AUGUSTUS	exon	16648630	16648758	.	+	.	ID=g7185.t3.exon9;Parent=g7185.t3
HiC_scaffold_16	AUGUSTUS	CDS	16648630	16648758	1.0	+	0	ID=g7185.t1.CDS11;Parent=g7185.t1
HiC_scaffold_16	AUGUSTUS	CDS	16648630	16648758	1.0	+	0	ID=g7185.t2.CDS10;Parent=g7185.t2
HiC_scaffold_16	AUGUSTUS	CDS	16648630	16648758	1.0	+	0	ID=g7185.t3.CDS9;Parent=g7185.t3
HiC_scaffold_16	gmst	CDS	16648630	16648758	217.307676	+	0	ID=g7185.t4.CDS9;Parent=g7185.t4
HiC_scaffold_16	gmst	exon	16648630	16648758	217.307676	+	0	ID=g7185.t4.exon9;Parent=g7185.t4
HiC_scaffold_16	AUGUSTUS	intron	16648759	16658592	1.0	+	.	ID=g7185.t1.intron11;Parent=g7185.t1
HiC_scaffold_16	AUGUSTUS	intron	16648759	16658592	1.0	+	.	ID=g7185.t2.intron10;Parent=g7185.t2
HiC_scaffold_16	AUGUSTUS	intron	16648759	16658592	1.0	+	.	ID=g7185.t3.intron9;Parent=g7185.t3
HiC_scaffold_16	gmst	intron	16648759	16658592	217.307676	+	0	ID=g7185.t4.intron9;Parent=g7185.t4
HiC_scaffold_16	AUGUSTUS	exon	16658593	16658639	.	+	.	ID=g7185.t1.exon12;Parent=g7185.t1
HiC_scaffold_16	AUGUSTUS	exon	16658593	16658639	.	+	.	ID=g7185.t2.exon11;Parent=g7185.t2
HiC_scaffold_16	AUGUSTUS	exon	16658593	16658639	.	+	.	ID=g7185.t3.exon10;Parent=g7185.t3
HiC_scaffold_16	AUGUSTUS	CDS	16658593	16658639	1.0	+	0	ID=g7185.t1.CDS12;Parent=g7185.t1
HiC_scaffold_16	AUGUSTUS	CDS	16658593	16658639	1.0	+	0	ID=g7185.t2.CDS11;Parent=g7185.t2
HiC_scaffold_16	AUGUSTUS	CDS	16658593	16658639	1.0	+	0	ID=g7185.t3.CDS10;Parent=g7185.t3
HiC_scaffold_16	gmst	CDS	16658593	16658639	217.307676	+	0	ID=g7185.t4.CDS10;Parent=g7185.t4
HiC_scaffold_16	gmst	exon	16658593	16658639	217.307676	+	0	ID=g7185.t4.exon10;Parent=g7185.t4
HiC_scaffold_16	AUGUSTUS	intron	16658640	16662770	1.0	+	.	ID=g7185.t1.intron12;Parent=g7185.t1
HiC_scaffold_16	AUGUSTUS	intron	16658640	16662770	1.0	+	.	ID=g7185.t2.intron11;Parent=g7185.t2
HiC_scaffold_16	AUGUSTUS	intron	16658640	16662770	1.0	+	.	ID=g7185.t3.intron10;Parent=g7185.t3
HiC_scaffold_16	gmst	intron	16658640	16662770	217.307676	+	0	ID=g7185.t4.intron10;Parent=g7185.t4
HiC_scaffold_16	AUGUSTUS	exon	16662771	16662917	.	+	.	ID=g7185.t1.exon13;Parent=g7185.t1
HiC_scaffold_16	AUGUSTUS	exon	16662771	16662917	.	+	.	ID=g7185.t2.exon12;Parent=g7185.t2
HiC_scaffold_16	AUGUSTUS	exon	16662771	16662917	.	+	.	ID=g7185.t3.exon11;Parent=g7185.t3
HiC_scaffold_16	AUGUSTUS	CDS	16662771	16662917	1.0	+	1	ID=g7185.t1.CDS13;Parent=g7185.t1
HiC_scaffold_16	AUGUSTUS	CDS	16662771	16662917	1.0	+	1	ID=g7185.t2.CDS12;Parent=g7185.t2
HiC_scaffold_16	AUGUSTUS	CDS	16662771	16662917	1.0	+	1	ID=g7185.t3.CDS11;Parent=g7185.t3
HiC_scaffold_16	gmst	CDS	16662771	16662917	217.307676	+	1	ID=g7185.t4.CDS11;Parent=g7185.t4
HiC_scaffold_16	gmst	exon	16662771	16662917	217.307676	+	1	ID=g7185.t4.exon11;Parent=g7185.t4
HiC_scaffold_16	AUGUSTUS	intron	16662918	16666146	1.0	+	.	ID=g7185.t1.intron13;Parent=g7185.t1
HiC_scaffold_16	AUGUSTUS	intron	16662918	16666146	1.0	+	.	ID=g7185.t2.intron12;Parent=g7185.t2
HiC_scaffold_16	AUGUSTUS	intron	16662918	16666146	1.0	+	.	ID=g7185.t3.intron11;Parent=g7185.t3
HiC_scaffold_16	gmst	intron	16662918	16666146	217.307676	+	0	ID=g7185.t4.intron11;Parent=g7185.t4
HiC_scaffold_16	AUGUSTUS	exon	16666147	16666347	.	+	.	ID=g7185.t1.exon14;Parent=g7185.t1
HiC_scaffold_16	AUGUSTUS	exon	16666147	16666347	.	+	.	ID=g7185.t2.exon13;Parent=g7185.t2
HiC_scaffold_16	AUGUSTUS	exon	16666147	16666347	.	+	.	ID=g7185.t3.exon12;Parent=g7185.t3
HiC_scaffold_16	AUGUSTUS	CDS	16666147	16666347	1.0	+	1	ID=g7185.t1.CDS14;Parent=g7185.t1
HiC_scaffold_16	AUGUSTUS	CDS	16666147	16666347	1.0	+	1	ID=g7185.t2.CDS13;Parent=g7185.t2
HiC_scaffold_16	AUGUSTUS	CDS	16666147	16666347	1.0	+	1	ID=g7185.t3.CDS12;Parent=g7185.t3
HiC_scaffold_16	gmst	CDS	16666147	16666347	217.307676	+	1	ID=g7185.t4.CDS12;Parent=g7185.t4
HiC_scaffold_16	gmst	exon	16666147	16666347	217.307676	+	1	ID=g7185.t4.exon12;Parent=g7185.t4
HiC_scaffold_16	AUGUSTUS	intron	16666348	16673869	1.0	+	.	ID=g7185.t1.intron14;Parent=g7185.t1
HiC_scaffold_16	AUGUSTUS	intron	16666348	16673869	1.0	+	.	ID=g7185.t2.intron13;Parent=g7185.t2
HiC_scaffold_16	AUGUSTUS	intron	16666348	16673869	1.0	+	.	ID=g7185.t3.intron12;Parent=g7185.t3
HiC_scaffold_16	gmst	intron	16666348	16673869	217.307676	+	0	ID=g7185.t4.intron12;Parent=g7185.t4
HiC_scaffold_16	AUGUSTUS	exon	16673870	16674704	.	+	.	ID=g7185.t1.exon15;Parent=g7185.t1
HiC_scaffold_16	AUGUSTUS	exon	16673870	16674704	.	+	.	ID=g7185.t2.exon14;Parent=g7185.t2
HiC_scaffold_16	AUGUSTUS	exon	16673870	16674704	.	+	.	ID=g7185.t3.exon13;Parent=g7185.t3
HiC_scaffold_16	AUGUSTUS	CDS	16673870	16674704	1.0	+	1	ID=g7185.t1.CDS15;Parent=g7185.t1
HiC_scaffold_16	AUGUSTUS	CDS	16673870	16674704	1.0	+	1	ID=g7185.t2.CDS14;Parent=g7185.t2
HiC_scaffold_16	AUGUSTUS	CDS	16673870	16674704	1.0	+	1	ID=g7185.t3.CDS13;Parent=g7185.t3
HiC_scaffold_16	gmst	CDS	16673870	16674704	217.307676	+	1	ID=g7185.t4.CDS13;Parent=g7185.t4
HiC_scaffold_16	gmst	exon	16673870	16674704	217.307676	+	1	ID=g7185.t4.exon13;Parent=g7185.t4
HiC_scaffold_16	AUGUSTUS	intron	16674705	16677224	1.0	+	.	ID=g7185.t1.intron15;Parent=g7185.t1
HiC_scaffold_16	AUGUSTUS	intron	16674705	16677224	1.0	+	.	ID=g7185.t2.intron14;Parent=g7185.t2
HiC_scaffold_16	AUGUSTUS	intron	16674705	16677224	1.0	+	.	ID=g7185.t3.intron13;Parent=g7185.t3
HiC_scaffold_16	gmst	intron	16674705	16677224	217.307676	+	0	ID=g7185.t4.intron13;Parent=g7185.t4
HiC_scaffold_16	AUGUSTUS	exon	16677225	16679288	.	+	.	ID=g7185.t1.exon16;Parent=g7185.t1
HiC_scaffold_16	AUGUSTUS	exon	16677225	16679288	.	+	.	ID=g7185.t2.exon15;Parent=g7185.t2
HiC_scaffold_16	AUGUSTUS	exon	16677225	16679288	.	+	.	ID=g7185.t3.exon14;Parent=g7185.t3
HiC_scaffold_16	AUGUSTUS	CDS	16677225	16679288	1.0	+	0	ID=g7185.t1.CDS16;Parent=g7185.t1
HiC_scaffold_16	AUGUSTUS	CDS	16677225	16679288	1.0	+	0	ID=g7185.t2.CDS15;Parent=g7185.t2
HiC_scaffold_16	AUGUSTUS	CDS	16677225	16679288	1.0	+	0	ID=g7185.t3.CDS14;Parent=g7185.t3
HiC_scaffold_16	gmst	CDS	16677225	16679288	217.307676	+	0	ID=g7185.t4.CDS14;Parent=g7185.t4
HiC_scaffold_16	gmst	exon	16677225	16679288	217.307676	+	0	ID=g7185.t4.exon14;Parent=g7185.t4
HiC_scaffold_16	AUGUSTUS	stop_codon	16679286	16679288	.	+	0	ID=g7185.t1.stop1;Parent=g7185.t1
HiC_scaffold_16	AUGUSTUS	stop_codon	16679286	16679288	.	+	0	ID=g7185.t2.stop1;Parent=g7185.t2
HiC_scaffold_16	AUGUSTUS	stop_codon	16679286	16679288	.	+	0	ID=g7185.t3.stop1;Parent=g7185.t3
HiC_scaffold_16	gmst	stop_codon	16679286	16679288	217.307676	+	0	ID=g7185.t4.stop1;Parent=g7185.t4
HiC_scaffold_16	AUGUSTUS	start_codon	16687653	16687655	.	+	0	ID=g7187.t1.start1;Parent=g7187.t1
HiC_scaffold_16	gmst	start_codon	16687653	16687655	138.008868	+	0	ID=g7187.t2.start1;Parent=g7187.t2
HiC_scaffold_16	AUGUSTUS	exon	16687653	16687850	.	+	.	ID=g7187.t1.exon1;Parent=g7187.t1
HiC_scaffold_16	AUGUSTUS	CDS	16687653	16687850	1.0	+	0	ID=g7187.t1.CDS1;Parent=g7187.t1
HiC_scaffold_16	gmst	CDS	16687653	16687850	138.008868	+	0	ID=g7187.t2.CDS1;Parent=g7187.t2
HiC_scaffold_16	gmst	exon	16687653	16687850	138.008868	+	0	ID=g7187.t2.exon1;Parent=g7187.t2
HiC_scaffold_16	AUGUSTUS	gene	16687653	16693175	.	+	.	ID=g7187
HiC_scaffold_16	gmst	mRNA	16687653	16693175	.	+	.	ID=g7187.t2;Parent=g7187;em_target=9668.ENSMPUP00000013789;em_score=1088.4;em_evalue=0.0;em_tcov=.;em_OGs=COG1985@1|root,KOG0303@2759|Eukaryota,38DGC@33154|Opisthokonta,3BCGZ@33208|Metazoa,3CSIZ@33213|Bilateria,489DZ@7711|Chordata,494P9@7742|Vertebrata,3J2W9@40674|Mammalia,3EN8A@33554|Carnivora;em_COG_cat=Z;em_desc=Belongs to the WD repeat coronin family;em_max_annot_lvl=33208|Metazoa;em_Preferred_name=CORO6;em_PFAMs=DUF1899,WD40,WD40_4;em_GOs=GO:0003674,GO:0003779,GO:0005488,GO:0005515,GO:0005575,GO:0005622,GO:0005623,GO:0005856,GO:0006950,GO:0006952,GO:0006996,GO:0007010,GO:0007525,GO:0007527,GO:0008092,GO:0008150,GO:0009605,GO:0009607,GO:0009620,GO:0009987,GO:0015629,GO:0016043,GO:0030029,GO:0030036,GO:0032502,GO:0043207,GO:0043226,GO:0043228,GO:0043229,GO:0043232,GO:0044424,GO:0044464,GO:0044877,GO:0048856,GO:0050832,GO:0050896,GO:0051015,GO:0051704,GO:0051707,GO:0061061,GO:0071840,GO:0098542;em_KEGG_ko=ko:K13886;em_BRITE=ko00000,ko04812
HiC_scaffold_16	AUGUSTUS	mRNA	16687653	16693175	1.0	+	.	ID=g7187.t1;Parent=g7187;em_target=9668.ENSMPUP00000013789;em_score=1096.5;em_evalue=0.0;em_tcov=.;em_OGs=COG1985@1|root,KOG0303@2759|Eukaryota,38DGC@33154|Opisthokonta,3BCGZ@33208|Metazoa,3CSIZ@33213|Bilateria,489DZ@7711|Chordata,494P9@7742|Vertebrata,3J2W9@40674|Mammalia,3EN8A@33554|Carnivora;em_COG_cat=Z;em_desc=Belongs to the WD repeat coronin family;em_max_annot_lvl=33208|Metazoa;em_Preferred_name=CORO6;em_PFAMs=DUF1899,WD40,WD40_4;em_GOs=GO:0003674,GO:0003779,GO:0005488,GO:0005515,GO:0005575,GO:0005622,GO:0005623,GO:0005856,GO:0006950,GO:0006952,GO:0006996,GO:0007010,GO:0007525,GO:0007527,GO:0008092,GO:0008150,GO:0009605,GO:0009607,GO:0009620,GO:0009987,GO:0015629,GO:0016043,GO:0030029,GO:0030036,GO:0032502,GO:0043207,GO:0043226,GO:0043228,GO:0043229,GO:0043232,GO:0044424,GO:0044464,GO:0044877,GO:0048856,GO:0050832,GO:0050896,GO:0051015,GO:0051704,GO:0051707,GO:0061061,GO:0071840,GO:0098542;em_KEGG_ko=ko:K13886;em_BRITE=ko00000,ko04812
HiC_scaffold_16	AUGUSTUS	intron	16687851	16689258	1.0	+	.	ID=g7187.t1.intron1;Parent=g7187.t1
HiC_scaffold_16	gmst	intron	16687851	16689258	138.008868	+	0	ID=g7187.t2.intron1;Parent=g7187.t2
HiC_scaffold_16	AUGUSTUS	exon	16689259	16689381	.	+	.	ID=g7187.t1.exon2;Parent=g7187.t1
HiC_scaffold_16	AUGUSTUS	CDS	16689259	16689381	1.0	+	0	ID=g7187.t1.CDS2;Parent=g7187.t1
HiC_scaffold_16	gmst	CDS	16689259	16689381	138.008868	+	0	ID=g7187.t2.CDS2;Parent=g7187.t2
HiC_scaffold_16	gmst	exon	16689259	16689381	138.008868	+	0	ID=g7187.t2.exon2;Parent=g7187.t2
HiC_scaffold_16	AUGUSTUS	intron	16689382	16689852	1.0	+	.	ID=g7187.t1.intron2;Parent=g7187.t1
HiC_scaffold_16	gmst	intron	16689382	16689852	138.008868	+	0	ID=g7187.t2.intron2;Parent=g7187.t2
HiC_scaffold_16	AUGUSTUS	exon	16689853	16689982	.	+	.	ID=g7187.t1.exon3;Parent=g7187.t1
HiC_scaffold_16	AUGUSTUS	CDS	16689853	16689982	1.0	+	0	ID=g7187.t1.CDS3;Parent=g7187.t1
HiC_scaffold_16	gmst	CDS	16689853	16689982	138.008868	+	0	ID=g7187.t2.CDS3;Parent=g7187.t2
HiC_scaffold_16	gmst	exon	16689853	16689982	138.008868	+	0	ID=g7187.t2.exon3;Parent=g7187.t2
HiC_scaffold_16	AUGUSTUS	intron	16689983	16690077	1.0	+	.	ID=g7187.t1.intron3;Parent=g7187.t1
HiC_scaffold_16	gmst	intron	16689983	16690077	138.008868	+	0	ID=g7187.t2.intron3;Parent=g7187.t2
HiC_scaffold_16	AUGUSTUS	exon	16690078	16690259	.	+	.	ID=g7187.t1.exon4;Parent=g7187.t1
HiC_scaffold_16	AUGUSTUS	CDS	16690078	16690259	1.0	+	2	ID=g7187.t1.CDS4;Parent=g7187.t1
HiC_scaffold_16	gmst	CDS	16690078	16690259	138.008868	+	2	ID=g7187.t2.CDS4;Parent=g7187.t2
HiC_scaffold_16	gmst	exon	16690078	16690259	138.008868	+	2	ID=g7187.t2.exon4;Parent=g7187.t2
HiC_scaffold_16	AUGUSTUS	intron	16690260	16691272	1.0	+	.	ID=g7187.t1.intron4;Parent=g7187.t1
HiC_scaffold_16	gmst	intron	16690260	16691272	138.008868	+	0	ID=g7187.t2.intron4;Parent=g7187.t2
HiC_scaffold_16	AUGUSTUS	exon	16691273	16691392	.	+	.	ID=g7187.t1.exon5;Parent=g7187.t1
HiC_scaffold_16	AUGUSTUS	CDS	16691273	16691392	1.0	+	0	ID=g7187.t1.CDS5;Parent=g7187.t1
HiC_scaffold_16	gmst	CDS	16691273	16691392	138.008868	+	0	ID=g7187.t2.CDS5;Parent=g7187.t2
HiC_scaffold_16	gmst	exon	16691273	16691392	138.008868	+	0	ID=g7187.t2.exon5;Parent=g7187.t2
HiC_scaffold_16	AUGUSTUS	intron	16691393	16691836	1.0	+	.	ID=g7187.t1.intron5;Parent=g7187.t1
HiC_scaffold_16	gmst	intron	16691393	16691836	138.008868	+	0	ID=g7187.t2.intron5;Parent=g7187.t2
HiC_scaffold_16	AUGUSTUS	exon	16691837	16691941	.	+	.	ID=g7187.t1.exon6;Parent=g7187.t1
HiC_scaffold_16	AUGUSTUS	CDS	16691837	16691941	1.0	+	0	ID=g7187.t1.CDS6;Parent=g7187.t1
HiC_scaffold_16	gmst	CDS	16691837	16691941	138.008868	+	0	ID=g7187.t2.CDS6;Parent=g7187.t2
HiC_scaffold_16	gmst	exon	16691837	16691941	138.008868	+	0	ID=g7187.t2.exon6;Parent=g7187.t2
HiC_scaffold_16	AUGUSTUS	intron	16691942	16692028	1.0	+	.	ID=g7187.t1.intron6;Parent=g7187.t1
HiC_scaffold_16	gmst	intron	16691942	16692028	138.008868	+	0	ID=g7187.t2.intron6;Parent=g7187.t2
HiC_scaffold_16	AUGUSTUS	exon	16692029	16692174	.	+	.	ID=g7187.t1.exon7;Parent=g7187.t1
HiC_scaffold_16	AUGUSTUS	CDS	16692029	16692174	1.0	+	0	ID=g7187.t1.CDS7;Parent=g7187.t1
HiC_scaffold_16	gmst	CDS	16692029	16692174	138.008868	+	0	ID=g7187.t2.CDS7;Parent=g7187.t2
HiC_scaffold_16	gmst	exon	16692029	16692174	138.008868	+	0	ID=g7187.t2.exon7;Parent=g7187.t2
HiC_scaffold_16	AUGUSTUS	intron	16692175	16692558	1.0	+	.	ID=g7187.t1.intron7;Parent=g7187.t1
HiC_scaffold_16	gmst	intron	16692175	16692558	138.008868	+	0	ID=g7187.t2.intron7;Parent=g7187.t2
HiC_scaffold_16	AUGUSTUS	exon	16692559	16692616	.	+	.	ID=g7187.t1.exon8;Parent=g7187.t1
HiC_scaffold_16	AUGUSTUS	CDS	16692559	16692616	1.0	+	1	ID=g7187.t1.CDS8;Parent=g7187.t1
HiC_scaffold_16	gmst	CDS	16692559	16692616	138.008868	+	1	ID=g7187.t2.CDS8;Parent=g7187.t2
HiC_scaffold_16	gmst	exon	16692559	16692616	138.008868	+	1	ID=g7187.t2.exon8;Parent=g7187.t2
HiC_scaffold_16	AUGUSTUS	intron	16692617	16692724	1.0	+	.	ID=g7187.t1.intron8;Parent=g7187.t1
HiC_scaffold_16	gmst	intron	16692617	16692724	138.008868	+	0	ID=g7187.t2.intron8;Parent=g7187.t2
HiC_scaffold_16	AUGUSTUS	exon	16692725	16692955	.	+	.	ID=g7187.t1.exon9;Parent=g7187.t1
HiC_scaffold_16	AUGUSTUS	CDS	16692725	16692955	1.0	+	0	ID=g7187.t1.CDS9;Parent=g7187.t1
HiC_scaffold_16	gmst	CDS	16692725	16692955	138.008868	+	0	ID=g7187.t2.CDS9;Parent=g7187.t2
HiC_scaffold_16	gmst	exon	16692725	16692955	138.008868	+	0	ID=g7187.t2.exon9;Parent=g7187.t2
HiC_scaffold_16	AUGUSTUS	intron	16692956	16693052	1.0	+	.	ID=g7187.t1.intron9;Parent=g7187.t1
HiC_scaffold_16	gmst	intron	16692956	16693055	138.008868	+	0	ID=g7187.t2.intron9;Parent=g7187.t2
HiC_scaffold_16	AUGUSTUS	exon	16693053	16693175	.	+	.	ID=g7187.t1.exon10;Parent=g7187.t1
HiC_scaffold_16	AUGUSTUS	CDS	16693053	16693175	1.0	+	0	ID=g7187.t1.CDS10;Parent=g7187.t1
HiC_scaffold_16	gmst	CDS	16693056	16693175	138.008868	+	0	ID=g7187.t2.CDS10;Parent=g7187.t2
HiC_scaffold_16	gmst	exon	16693056	16693175	138.008868	+	0	ID=g7187.t2.exon10;Parent=g7187.t2
HiC_scaffold_16	AUGUSTUS	stop_codon	16693173	16693175	.	+	0	ID=g7187.t1.stop1;Parent=g7187.t1
HiC_scaffold_16	gmst	stop_codon	16693173	16693175	138.008868	+	0	ID=g7187.t2.stop1;Parent=g7187.t2
HiC_scaffold_16	AUGUSTUS	stop_codon	16695356	16695358	.	-	0	ID=g7188.t1.stop1;Parent=g7188.t1
HiC_scaffold_16	AUGUSTUS	exon	16695356	16695572	.	-	.	ID=g7188.t1.exon1;Parent=g7188.t1
HiC_scaffold_16	AUGUSTUS	CDS	16695356	16695572	1.0	-	1	ID=g7188.t1.CDS1;Parent=g7188.t1
HiC_scaffold_16	AUGUSTUS	gene	16695356	16712542	.	-	.	ID=g7188
HiC_scaffold_16	AUGUSTUS	mRNA	16695356	16712542	1.0	-	.	ID=g7188.t1;Parent=g7188;em_target=9606.ENSP00000378328;em_score=1404.0;em_evalue=0.0;em_tcov=.;em_OGs=KOG0522@1|root,KOG0522@2759|Eukaryota,38G1Z@33154|Opisthokonta,3BBQP@33208|Metazoa,3CTR0@33213|Bilateria,4826Q@7711|Chordata,48XCH@7742|Vertebrata,3J3NW@40674|Mammalia,359T7@314146|Euarchontoglires,4M6RH@9443|Primates,4MUPV@9604|Hominidae;em_COG_cat=S;em_desc=ankyrin repeat domain;em_max_annot_lvl=33208|Metazoa;em_Preferred_name=ANKRD13B;em_KEGG_ko=ko:K21437;em_BRITE=ko00000,ko04131;em_PFAMs=Ank_2,Ank_5,GPCR_chapero_1,UIM;em_GOs=GO:0005575,GO:0005622,GO:0005623,GO:0005737,GO:0005768,GO:0005769,GO:0005770,GO:0005886,GO:0012505,GO:0016020,GO:0031410,GO:0031982,GO:0043226,GO:0043227,GO:0043229,GO:0043231,GO:0044424,GO:0044444,GO:0044464,GO:0071944,GO:0097708
HiC_scaffold_16	AUGUSTUS	intron	16695573	16696056	1.0	-	.	ID=g7188.t1.intron1;Parent=g7188.t1
HiC_scaffold_16	AUGUSTUS	exon	16696057	16696133	.	-	.	ID=g7188.t1.exon2;Parent=g7188.t1
HiC_scaffold_16	AUGUSTUS	CDS	16696057	16696133	1.0	-	0	ID=g7188.t1.CDS2;Parent=g7188.t1
HiC_scaffold_16	AUGUSTUS	intron	16696134	16696218	1.0	-	.	ID=g7188.t1.intron2;Parent=g7188.t1
HiC_scaffold_16	AUGUSTUS	exon	16696219	16696382	.	-	.	ID=g7188.t1.exon3;Parent=g7188.t1
HiC_scaffold_16	AUGUSTUS	CDS	16696219	16696382	1.0	-	2	ID=g7188.t1.CDS3;Parent=g7188.t1
HiC_scaffold_16	AUGUSTUS	intron	16696383	16696514	1.0	-	.	ID=g7188.t1.intron3;Parent=g7188.t1
HiC_scaffold_16	AUGUSTUS	exon	16696515	16696667	.	-	.	ID=g7188.t1.exon4;Parent=g7188.t1
HiC_scaffold_16	AUGUSTUS	CDS	16696515	16696667	1.0	-	2	ID=g7188.t1.CDS4;Parent=g7188.t1
HiC_scaffold_16	AUGUSTUS	intron	16696668	16696828	1.0	-	.	ID=g7188.t1.intron4;Parent=g7188.t1
HiC_scaffold_16	AUGUSTUS	exon	16696829	16696986	.	-	.	ID=g7188.t1.exon5;Parent=g7188.t1
HiC_scaffold_16	AUGUSTUS	CDS	16696829	16696986	1.0	-	1	ID=g7188.t1.CDS5;Parent=g7188.t1
HiC_scaffold_16	AUGUSTUS	intron	16696987	16697109	1.0	-	.	ID=g7188.t1.intron5;Parent=g7188.t1
HiC_scaffold_16	AUGUSTUS	exon	16697110	16697240	.	-	.	ID=g7188.t1.exon6;Parent=g7188.t1
HiC_scaffold_16	AUGUSTUS	CDS	16697110	16697240	1.0	-	0	ID=g7188.t1.CDS6;Parent=g7188.t1
HiC_scaffold_16	AUGUSTUS	intron	16697241	16697482	1.0	-	.	ID=g7188.t1.intron6;Parent=g7188.t1
HiC_scaffold_16	AUGUSTUS	exon	16697483	16697547	.	-	.	ID=g7188.t1.exon7;Parent=g7188.t1
HiC_scaffold_16	AUGUSTUS	CDS	16697483	16697547	1.0	-	2	ID=g7188.t1.CDS7;Parent=g7188.t1
HiC_scaffold_16	AUGUSTUS	intron	16697548	16698425	1.0	-	.	ID=g7188.t1.intron7;Parent=g7188.t1
HiC_scaffold_16	AUGUSTUS	exon	16698426	16698507	.	-	.	ID=g7188.t1.exon8;Parent=g7188.t1
HiC_scaffold_16	AUGUSTUS	CDS	16698426	16698507	1.0	-	0	ID=g7188.t1.CDS8;Parent=g7188.t1
HiC_scaffold_16	AUGUSTUS	intron	16698508	16699502	1.0	-	.	ID=g7188.t1.intron8;Parent=g7188.t1
HiC_scaffold_16	AUGUSTUS	exon	16699503	16699569	.	-	.	ID=g7188.t1.exon9;Parent=g7188.t1
HiC_scaffold_16	AUGUSTUS	CDS	16699503	16699569	1.0	-	1	ID=g7188.t1.CDS9;Parent=g7188.t1
HiC_scaffold_16	AUGUSTUS	intron	16699570	16699647	1.0	-	.	ID=g7188.t1.intron9;Parent=g7188.t1
HiC_scaffold_16	AUGUSTUS	exon	16699648	16699837	.	-	.	ID=g7188.t1.exon10;Parent=g7188.t1
HiC_scaffold_16	AUGUSTUS	CDS	16699648	16699837	1.0	-	2	ID=g7188.t1.CDS10;Parent=g7188.t1
HiC_scaffold_16	AUGUSTUS	intron	16699838	16699927	1.0	-	.	ID=g7188.t1.intron10;Parent=g7188.t1
HiC_scaffold_16	AUGUSTUS	exon	16699928	16700071	.	-	.	ID=g7188.t1.exon11;Parent=g7188.t1
HiC_scaffold_16	AUGUSTUS	CDS	16699928	16700071	1.0	-	2	ID=g7188.t1.CDS11;Parent=g7188.t1
HiC_scaffold_16	AUGUSTUS	intron	16700072	16700687	1.0	-	.	ID=g7188.t1.intron11;Parent=g7188.t1
HiC_scaffold_16	AUGUSTUS	exon	16700688	16700733	.	-	.	ID=g7188.t1.exon12;Parent=g7188.t1
HiC_scaffold_16	AUGUSTUS	CDS	16700688	16700733	1.0	-	0	ID=g7188.t1.CDS12;Parent=g7188.t1
HiC_scaffold_16	AUGUSTUS	intron	16700734	16700819	1.0	-	.	ID=g7188.t1.intron12;Parent=g7188.t1
HiC_scaffold_16	AUGUSTUS	exon	16700820	16700944	.	-	.	ID=g7188.t1.exon13;Parent=g7188.t1
HiC_scaffold_16	AUGUSTUS	CDS	16700820	16700944	1.0	-	2	ID=g7188.t1.CDS13;Parent=g7188.t1
HiC_scaffold_16	AUGUSTUS	intron	16700945	16701073	1.0	-	.	ID=g7188.t1.intron13;Parent=g7188.t1
HiC_scaffold_16	AUGUSTUS	exon	16701074	16701209	.	-	.	ID=g7188.t1.exon14;Parent=g7188.t1
HiC_scaffold_16	AUGUSTUS	CDS	16701074	16701209	1.0	-	0	ID=g7188.t1.CDS14;Parent=g7188.t1
HiC_scaffold_16	AUGUSTUS	intron	16701210	16712428	1.0	-	.	ID=g7188.t1.intron14;Parent=g7188.t1
HiC_scaffold_16	AUGUSTUS	exon	16712429	16712542	.	-	.	ID=g7188.t1.exon15;Parent=g7188.t1
HiC_scaffold_16	AUGUSTUS	CDS	16712429	16712542	1.0	-	0	ID=g7188.t1.CDS15;Parent=g7188.t1
HiC_scaffold_16	AUGUSTUS	start_codon	16712540	16712542	.	-	0	ID=g7188.t1.start1;Parent=g7188.t1
HiC_scaffold_16	AUGUSTUS	start_codon	16718002	16718004	.	+	0	ID=g7189.t1.start1;Parent=g7189.t1
HiC_scaffold_16	AUGUSTUS	start_codon	16718002	16718004	.	+	0	ID=g7189.t2.start1;Parent=g7189.t2
HiC_scaffold_16	AUGUSTUS	exon	16718002	16718031	.	+	.	ID=g7189.t1.exon1;Parent=g7189.t1
HiC_scaffold_16	AUGUSTUS	exon	16718002	16718031	.	+	.	ID=g7189.t2.exon1;Parent=g7189.t2
HiC_scaffold_16	AUGUSTUS	CDS	16718002	16718031	0.21	+	0	ID=g7189.t2.CDS1;Parent=g7189.t2
HiC_scaffold_16	AUGUSTUS	CDS	16718002	16718031	0.31	+	0	ID=g7189.t1.CDS1;Parent=g7189.t1
HiC_scaffold_16	AUGUSTUS	gene	16718002	16731386	.	+	.	ID=g7189
HiC_scaffold_16	AUGUSTUS	mRNA	16718002	16731386	.	+	.	ID=g7189.t1;Parent=g7189;em_target=9612.ENSCAFP00000027951;em_score=1693.5;em_evalue=0.0;em_tcov=.;em_OGs=COG5347@1|root,KOG0818@2759|Eukaryota,38CT5@33154|Opisthokonta,3BDSY@33208|Metazoa,3CXA8@33213|Bilateria,4817B@7711|Chordata,48XDA@7742|Vertebrata,3J98A@40674|Mammalia,3EIUV@33554|Carnivora;em_COG_cat=T;em_desc=G protein-coupled receptor kinase interacting ArfGAP 1;em_max_annot_lvl=33208|Metazoa;em_Preferred_name=GIT1;em_KEGG_ko=ko:K05737,ko:K12487;em_KEGG_Pathway=ko04144,ko04810,ko05120,map04144,map04810,map05120;em_BRITE=ko00000,ko00001,ko04131;em_PFAMs=Ank_2,Ank_5,ArfGap,GIT1_C,GIT_CC,GIT_SHD;em_GOs=GO:0000003,GO:0001771,GO:0001775,GO:0002376,GO:0003006,GO:0003674,GO:0005096,GO:0005198,GO:0005488,GO:0005515,GO:0005575,GO:0005622,GO:0005623,GO:0005737,GO:0005768,GO:0005829,GO:0005912,GO:0005924,GO:0005925,GO:0006810,GO:0006928,GO:0007154,GO:0007165,GO:0007166,GO:0007167,GO:0007169,GO:0007275,GO:0007399,GO:0007417,GO:0007420,GO:0007525,GO:0007548,GO:0008037,GO:0008047,GO:0008104,GO:0008150,GO:0008277,GO:0008406,GO:0009653,GO:0009719,GO:0009887,GO:0009893,GO:0009894,GO:0009896,GO:0009966,GO:0009967,GO:0009968,GO:0009987,GO:0009988,GO:0010033,GO:0010564,GO:0010604,GO:0010646,GO:0010647,GO:0010648,GO:0012505,GO:0016043,GO:0016319,GO:0016358,GO:0016477,GO:0019222,GO:0019899,GO:0022008,GO:0022414,GO:0023051,GO:0023052,GO:0023056,GO:0023057,GO:0030030,GO:0030054,GO:0030055,GO:0030056,GO:0030154,GO:0030182,GO:0030234,GO:0030695,GO:0031175,GO:0031252,GO:0031267,GO:0031323,GO:0031325,GO:0031329,GO:0031331,GO:0031410,GO:0031982,GO:0032012,GO:0032013,GO:0032465,GO:0032501,GO:0032502,GO:0032947,GO:0033036,GO:0035262,GO:0035330,GO:0035332,GO:0035418,GO:0036465,GO:0040008,GO:0040011,GO:0040039,GO:0042221,GO:0042802,GO:0042803,GO:0042995,GO:0043005,GO:0043085,GO:0043087,GO:0043226,GO:0043227,GO:0043229,GO:0043547,GO:0044093,GO:0044424,GO:0044444,GO:0044456,GO:0044464,GO:0044877,GO:0045137,GO:0045202,GO:0045321,GO:0046578,GO:0046580,GO:0046620,GO:0046649,GO:0046983,GO:0048013,GO:0048468,GO:0048513,GO:0048518,GO:0048519,GO:0048522,GO:0048523,GO:0048583,GO:0048584,GO:0048585,GO:0048608,GO:0048638,GO:0048666,GO:0048699,GO:0048731,GO:0048786,GO:0048856,GO:0048869,GO:0048870,GO:0050789,GO:0050790,GO:0050793,GO:0050794,GO:0050896,GO:0051020,GO:0051056,GO:0051058,GO:0051179,GO:0051234,GO:0051239,GO:0051302,GO:0051336,GO:0051345,GO:0051641,GO:0051649,GO:0051674,GO:0051716,GO:0051726,GO:0060255,GO:0060322,GO:0060589,GO:0060996,GO:0061061,GO:0061458,GO:0065007,GO:0065009,GO:0070161,GO:0070848,GO:0070849,GO:0070887,GO:0071310,GO:0071363,GO:0071364,GO:0071495,GO:0071840,GO:0097458,GO:0097708,GO:0098772,GO:0098793,GO:0099504,GO:0120025,GO:0120036,GO:1902531,GO:1902532,GO:1902533,GO:1905383,GO:2000644,GO:2000646
HiC_scaffold_16	AUGUSTUS	mRNA	16718002	16731386	.	+	.	ID=g7189.t2;Parent=g7189;em_target=9694.XP_007076275.1;em_score=1660.8;em_evalue=0.0;em_tcov=.;em_OGs=COG5347@1|root,KOG0818@2759|Eukaryota,38CT5@33154|Opisthokonta,3BDSY@33208|Metazoa,3CXA8@33213|Bilateria,4817B@7711|Chordata,48XDA@7742|Vertebrata,3J98A@40674|Mammalia,3EIUV@33554|Carnivora;em_COG_cat=T;em_desc=G protein-coupled receptor kinase interacting ArfGAP 1;em_max_annot_lvl=33208|Metazoa;em_Preferred_name=GIT1;em_KEGG_ko=ko:K05737,ko:K12487;em_KEGG_Pathway=ko04144,ko04810,ko05120,map04144,map04810,map05120;em_BRITE=ko00000,ko00001,ko04131;em_PFAMs=Ank_2,Ank_5,ArfGap,GIT1_C,GIT_CC,GIT_SHD;em_GOs=GO:0000003,GO:0001771,GO:0001775,GO:0002376,GO:0003006,GO:0003674,GO:0005096,GO:0005198,GO:0005488,GO:0005515,GO:0005575,GO:0005622,GO:0005623,GO:0005737,GO:0005768,GO:0005829,GO:0005912,GO:0005924,GO:0005925,GO:0006810,GO:0006928,GO:0007154,GO:0007165,GO:0007166,GO:0007167,GO:0007169,GO:0007275,GO:0007399,GO:0007417,GO:0007420,GO:0007525,GO:0007548,GO:0008037,GO:0008047,GO:0008104,GO:0008150,GO:0008277,GO:0008406,GO:0009653,GO:0009719,GO:0009887,GO:0009893,GO:0009894,GO:0009896,GO:0009966,GO:0009967,GO:0009968,GO:0009987,GO:0009988,GO:0010033,GO:0010564,GO:0010604,GO:0010646,GO:0010647,GO:0010648,GO:0012505,GO:0016043,GO:0016319,GO:0016358,GO:0016477,GO:0019222,GO:0019899,GO:0022008,GO:0022414,GO:0023051,GO:0023052,GO:0023056,GO:0023057,GO:0030030,GO:0030054,GO:0030055,GO:0030056,GO:0030154,GO:0030182,GO:0030234,GO:0030695,GO:0031175,GO:0031252,GO:0031267,GO:0031323,GO:0031325,GO:0031329,GO:0031331,GO:0031410,GO:0031982,GO:0032012,GO:0032013,GO:0032465,GO:0032501,GO:0032502,GO:0032947,GO:0033036,GO:0035262,GO:0035330,GO:0035332,GO:0035418,GO:0036465,GO:0040008,GO:0040011,GO:0040039,GO:0042221,GO:0042802,GO:0042803,GO:0042995,GO:0043005,GO:0043085,GO:0043087,GO:0043226,GO:0043227,GO:0043229,GO:0043547,GO:0044093,GO:0044424,GO:0044444,GO:0044456,GO:0044464,GO:0044877,GO:0045137,GO:0045202,GO:0045321,GO:0046578,GO:0046580,GO:0046620,GO:0046649,GO:0046983,GO:0048013,GO:0048468,GO:0048513,GO:0048518,GO:0048519,GO:0048522,GO:0048523,GO:0048583,GO:0048584,GO:0048585,GO:0048608,GO:0048638,GO:0048666,GO:0048699,GO:0048731,GO:0048786,GO:0048856,GO:0048869,GO:0048870,GO:0050789,GO:0050790,GO:0050793,GO:0050794,GO:0050896,GO:0051020,GO:0051056,GO:0051058,GO:0051179,GO:0051234,GO:0051239,GO:0051302,GO:0051336,GO:0051345,GO:0051641,GO:0051649,GO:0051674,GO:0051716,GO:0051726,GO:0060255,GO:0060322,GO:0060589,GO:0060996,GO:0061061,GO:0061458,GO:0065007,GO:0065009,GO:0070161,GO:0070848,GO:0070849,GO:0070887,GO:0071310,GO:0071363,GO:0071364,GO:0071495,GO:0071840,GO:0097458,GO:0097708,GO:0098772,GO:0098793,GO:0099504,GO:0120025,GO:0120036,GO:1902531,GO:1902532,GO:1902533,GO:1905383,GO:2000644,GO:2000646
HiC_scaffold_16	AUGUSTUS	intron	16718032	16720132	0.21	+	.	ID=g7189.t2.intron1;Parent=g7189.t2
HiC_scaffold_16	AUGUSTUS	intron	16718032	16720132	0.31	+	.	ID=g7189.t1.intron1;Parent=g7189.t1
HiC_scaffold_16	GeneMark.hmm3	start_codon	16718892	16718894	.	+	0	ID=g7189.t3.start1;Parent=g7189.t3
HiC_scaffold_16	GeneMark.hmm3	CDS	16718892	16718970	.	+	0	ID=g7189.t3.CDS1;Parent=g7189.t3
HiC_scaffold_16	GeneMark.hmm3	exon	16718892	16718970	.	+	0	ID=g7189.t3.exon1;Parent=g7189.t3
HiC_scaffold_16	GeneMark.hmm3	mRNA	16718892	16731386	.	+	.	ID=g7189.t3;Parent=g7189;em_target=9612.ENSCAFP00000027951;em_score=1693.5;em_evalue=0.0;em_tcov=.;em_OGs=COG5347@1|root,KOG0818@2759|Eukaryota,38CT5@33154|Opisthokonta,3BDSY@33208|Metazoa,3CXA8@33213|Bilateria,4817B@7711|Chordata,48XDA@7742|Vertebrata,3J98A@40674|Mammalia,3EIUV@33554|Carnivora;em_COG_cat=T;em_desc=G protein-coupled receptor kinase interacting ArfGAP 1;em_max_annot_lvl=33208|Metazoa;em_Preferred_name=GIT1;em_KEGG_ko=ko:K05737,ko:K12487;em_KEGG_Pathway=ko04144,ko04810,ko05120,map04144,map04810,map05120;em_BRITE=ko00000,ko00001,ko04131;em_PFAMs=Ank_2,Ank_5,ArfGap,GIT1_C,GIT_CC,GIT_SHD;em_GOs=GO:0000003,GO:0001771,GO:0001775,GO:0002376,GO:0003006,GO:0003674,GO:0005096,GO:0005198,GO:0005488,GO:0005515,GO:0005575,GO:0005622,GO:0005623,GO:0005737,GO:0005768,GO:0005829,GO:0005912,GO:0005924,GO:0005925,GO:0006810,GO:0006928,GO:0007154,GO:0007165,GO:0007166,GO:0007167,GO:0007169,GO:0007275,GO:0007399,GO:0007417,GO:0007420,GO:0007525,GO:0007548,GO:0008037,GO:0008047,GO:0008104,GO:0008150,GO:0008277,GO:0008406,GO:0009653,GO:0009719,GO:0009887,GO:0009893,GO:0009894,GO:0009896,GO:0009966,GO:0009967,GO:0009968,GO:0009987,GO:0009988,GO:0010033,GO:0010564,GO:0010604,GO:0010646,GO:0010647,GO:0010648,GO:0012505,GO:0016043,GO:0016319,GO:0016358,GO:0016477,GO:0019222,GO:0019899,GO:0022008,GO:0022414,GO:0023051,GO:0023052,GO:0023056,GO:0023057,GO:0030030,GO:0030054,GO:0030055,GO:0030056,GO:0030154,GO:0030182,GO:0030234,GO:0030695,GO:0031175,GO:0031252,GO:0031267,GO:0031323,GO:0031325,GO:0031329,GO:0031331,GO:0031410,GO:0031982,GO:0032012,GO:0032013,GO:0032465,GO:0032501,GO:0032502,GO:0032947,GO:0033036,GO:0035262,GO:0035330,GO:0035332,GO:0035418,GO:0036465,GO:0040008,GO:0040011,GO:0040039,GO:0042221,GO:0042802,GO:0042803,GO:0042995,GO:0043005,GO:0043085,GO:0043087,GO:0043226,GO:0043227,GO:0043229,GO:0043547,GO:0044093,GO:0044424,GO:0044444,GO:0044456,GO:0044464,GO:0044877,GO:0045137,GO:0045202,GO:0045321,GO:0046578,GO:0046580,GO:0046620,GO:0046649,GO:0046983,GO:0048013,GO:0048468,GO:0048513,GO:0048518,GO:0048519,GO:0048522,GO:0048523,GO:0048583,GO:0048584,GO:0048585,GO:0048608,GO:0048638,GO:0048666,GO:0048699,GO:0048731,GO:0048786,GO:0048856,GO:0048869,GO:0048870,GO:0050789,GO:0050790,GO:0050793,GO:0050794,GO:0050896,GO:0051020,GO:0051056,GO:0051058,GO:0051179,GO:0051234,GO:0051239,GO:0051302,GO:0051336,GO:0051345,GO:0051641,GO:0051649,GO:0051674,GO:0051716,GO:0051726,GO:0060255,GO:0060322,GO:0060589,GO:0060996,GO:0061061,GO:0061458,GO:0065007,GO:0065009,GO:0070161,GO:0070848,GO:0070849,GO:0070887,GO:0071310,GO:0071363,GO:0071364,GO:0071495,GO:0071840,GO:0097458,GO:0097708,GO:0098772,GO:0098793,GO:0099504,GO:0120025,GO:0120036,GO:1902531,GO:1902532,GO:1902533,GO:1905383,GO:2000644,GO:2000646
HiC_scaffold_16	GeneMark.hmm3	intron	16718971	16719899	.	+	1	ID=g7189.t3.intron1;Parent=g7189.t3
HiC_scaffold_16	GeneMark.hmm3	CDS	16719900	16719983	.	+	2	ID=g7189.t3.CDS2;Parent=g7189.t3
HiC_scaffold_16	GeneMark.hmm3	exon	16719900	16719983	.	+	2	ID=g7189.t3.exon2;Parent=g7189.t3
HiC_scaffold_16	GeneMark.hmm3	intron	16719984	16723172	.	+	1	ID=g7189.t3.intron2;Parent=g7189.t3
HiC_scaffold_16	AUGUSTUS	exon	16720133	16720214	.	+	.	ID=g7189.t1.exon2;Parent=g7189.t1
HiC_scaffold_16	AUGUSTUS	exon	16720133	16720214	.	+	.	ID=g7189.t2.exon2;Parent=g7189.t2
HiC_scaffold_16	AUGUSTUS	CDS	16720133	16720214	0.57	+	0	ID=g7189.t1.CDS2;Parent=g7189.t1
HiC_scaffold_16	AUGUSTUS	CDS	16720133	16720214	0.64	+	0	ID=g7189.t2.CDS2;Parent=g7189.t2
HiC_scaffold_16	AUGUSTUS	intron	16720215	16723172	0.73	+	.	ID=g7189.t1.intron2;Parent=g7189.t1
HiC_scaffold_16	AUGUSTUS	intron	16720215	16723172	0.82	+	.	ID=g7189.t2.intron2;Parent=g7189.t2
HiC_scaffold_16	AUGUSTUS	exon	16723173	16723306	.	+	.	ID=g7189.t1.exon3;Parent=g7189.t1
HiC_scaffold_16	AUGUSTUS	exon	16723173	16723306	.	+	.	ID=g7189.t2.exon3;Parent=g7189.t2
HiC_scaffold_16	GeneMark.hmm3	CDS	16723173	16723306	.	+	2	ID=g7189.t3.CDS3;Parent=g7189.t3
HiC_scaffold_16	GeneMark.hmm3	exon	16723173	16723306	.	+	2	ID=g7189.t3.exon3;Parent=g7189.t3
HiC_scaffold_16	AUGUSTUS	CDS	16723173	16723306	0.95	+	2	ID=g7189.t1.CDS3;Parent=g7189.t1
HiC_scaffold_16	AUGUSTUS	CDS	16723173	16723306	0.99	+	2	ID=g7189.t2.CDS3;Parent=g7189.t2
HiC_scaffold_16	GeneMark.hmm3	intron	16723307	16723734	.	+	0	ID=g7189.t3.intron3;Parent=g7189.t3
HiC_scaffold_16	AUGUSTUS	intron	16723307	16723734	1.0	+	.	ID=g7189.t1.intron3;Parent=g7189.t1
HiC_scaffold_16	AUGUSTUS	intron	16723307	16723734	1.0	+	.	ID=g7189.t2.intron3;Parent=g7189.t2
HiC_scaffold_16	AUGUSTUS	exon	16723735	16723847	.	+	.	ID=g7189.t1.exon4;Parent=g7189.t1
HiC_scaffold_16	AUGUSTUS	exon	16723735	16723847	.	+	.	ID=g7189.t2.exon4;Parent=g7189.t2
HiC_scaffold_16	GeneMark.hmm3	CDS	16723735	16723847	.	+	0	ID=g7189.t3.CDS4;Parent=g7189.t3
HiC_scaffold_16	GeneMark.hmm3	exon	16723735	16723847	.	+	0	ID=g7189.t3.exon4;Parent=g7189.t3
HiC_scaffold_16	AUGUSTUS	CDS	16723735	16723847	1.0	+	0	ID=g7189.t1.CDS4;Parent=g7189.t1
HiC_scaffold_16	AUGUSTUS	CDS	16723735	16723847	1.0	+	0	ID=g7189.t2.CDS4;Parent=g7189.t2
HiC_scaffold_16	GeneMark.hmm3	intron	16723848	16723964	.	+	2	ID=g7189.t3.intron4;Parent=g7189.t3
HiC_scaffold_16	AUGUSTUS	intron	16723848	16723964	1.0	+	.	ID=g7189.t1.intron4;Parent=g7189.t1
HiC_scaffold_16	AUGUSTUS	intron	16723848	16723964	1.0	+	.	ID=g7189.t2.intron4;Parent=g7189.t2
HiC_scaffold_16	AUGUSTUS	exon	16723965	16724070	.	+	.	ID=g7189.t1.exon5;Parent=g7189.t1
HiC_scaffold_16	AUGUSTUS	exon	16723965	16724070	.	+	.	ID=g7189.t2.exon5;Parent=g7189.t2
HiC_scaffold_16	GeneMark.hmm3	CDS	16723965	16724070	.	+	1	ID=g7189.t3.CDS5;Parent=g7189.t3
HiC_scaffold_16	GeneMark.hmm3	exon	16723965	16724070	.	+	1	ID=g7189.t3.exon5;Parent=g7189.t3
HiC_scaffold_16	AUGUSTUS	CDS	16723965	16724070	1.0	+	1	ID=g7189.t1.CDS5;Parent=g7189.t1
HiC_scaffold_16	AUGUSTUS	CDS	16723965	16724070	1.0	+	1	ID=g7189.t2.CDS5;Parent=g7189.t2
HiC_scaffold_16	GeneMark.hmm3	intron	16724071	16724591	.	+	0	ID=g7189.t3.intron5;Parent=g7189.t3
HiC_scaffold_16	AUGUSTUS	intron	16724071	16724591	1.0	+	.	ID=g7189.t1.intron5;Parent=g7189.t1
HiC_scaffold_16	AUGUSTUS	intron	16724071	16724591	1.0	+	.	ID=g7189.t2.intron5;Parent=g7189.t2
HiC_scaffold_16	AUGUSTUS	exon	16724592	16724809	.	+	.	ID=g7189.t1.exon6;Parent=g7189.t1
HiC_scaffold_16	AUGUSTUS	exon	16724592	16724809	.	+	.	ID=g7189.t2.exon6;Parent=g7189.t2
HiC_scaffold_16	GeneMark.hmm3	CDS	16724592	16724809	.	+	0	ID=g7189.t3.CDS6;Parent=g7189.t3
HiC_scaffold_16	GeneMark.hmm3	exon	16724592	16724809	.	+	0	ID=g7189.t3.exon6;Parent=g7189.t3
HiC_scaffold_16	AUGUSTUS	CDS	16724592	16724809	1.0	+	0	ID=g7189.t1.CDS6;Parent=g7189.t1
HiC_scaffold_16	AUGUSTUS	CDS	16724592	16724809	1.0	+	0	ID=g7189.t2.CDS6;Parent=g7189.t2
HiC_scaffold_16	GeneMark.hmm3	intron	16724810	16724894	.	+	2	ID=g7189.t3.intron6;Parent=g7189.t3
HiC_scaffold_16	AUGUSTUS	intron	16724810	16724894	1.0	+	.	ID=g7189.t1.intron6;Parent=g7189.t1
HiC_scaffold_16	AUGUSTUS	intron	16724810	16724894	1.0	+	.	ID=g7189.t2.intron6;Parent=g7189.t2
HiC_scaffold_16	AUGUSTUS	exon	16724895	16724989	.	+	.	ID=g7189.t1.exon7;Parent=g7189.t1
HiC_scaffold_16	AUGUSTUS	exon	16724895	16724989	.	+	.	ID=g7189.t2.exon7;Parent=g7189.t2
HiC_scaffold_16	GeneMark.hmm3	CDS	16724895	16724989	.	+	1	ID=g7189.t3.CDS7;Parent=g7189.t3
HiC_scaffold_16	GeneMark.hmm3	exon	16724895	16724989	.	+	1	ID=g7189.t3.exon7;Parent=g7189.t3
HiC_scaffold_16	AUGUSTUS	CDS	16724895	16724989	1.0	+	1	ID=g7189.t1.CDS7;Parent=g7189.t1
HiC_scaffold_16	AUGUSTUS	CDS	16724895	16724989	1.0	+	1	ID=g7189.t2.CDS7;Parent=g7189.t2
HiC_scaffold_16	GeneMark.hmm3	intron	16724990	16725326	.	+	1	ID=g7189.t3.intron7;Parent=g7189.t3
HiC_scaffold_16	AUGUSTUS	intron	16724990	16725326	1.0	+	.	ID=g7189.t1.intron7;Parent=g7189.t1
HiC_scaffold_16	AUGUSTUS	intron	16724990	16725326	1.0	+	.	ID=g7189.t2.intron7;Parent=g7189.t2
HiC_scaffold_16	AUGUSTUS	exon	16725327	16725369	.	+	.	ID=g7189.t1.exon8;Parent=g7189.t1
HiC_scaffold_16	AUGUSTUS	exon	16725327	16725369	.	+	.	ID=g7189.t2.exon8;Parent=g7189.t2
HiC_scaffold_16	GeneMark.hmm3	CDS	16725327	16725369	.	+	2	ID=g7189.t3.CDS8;Parent=g7189.t3
HiC_scaffold_16	GeneMark.hmm3	exon	16725327	16725369	.	+	2	ID=g7189.t3.exon8;Parent=g7189.t3
HiC_scaffold_16	AUGUSTUS	CDS	16725327	16725369	1.0	+	2	ID=g7189.t1.CDS8;Parent=g7189.t1
HiC_scaffold_16	AUGUSTUS	CDS	16725327	16725369	1.0	+	2	ID=g7189.t2.CDS8;Parent=g7189.t2
HiC_scaffold_16	GeneMark.hmm3	intron	16725370	16727067	.	+	2	ID=g7189.t3.intron8;Parent=g7189.t3
HiC_scaffold_16	AUGUSTUS	intron	16725370	16727067	1.0	+	.	ID=g7189.t1.intron8;Parent=g7189.t1
HiC_scaffold_16	AUGUSTUS	intron	16725370	16727263	1.0	+	.	ID=g7189.t2.intron8;Parent=g7189.t2
HiC_scaffold_16	AUGUSTUS	exon	16727068	16727094	.	+	.	ID=g7189.t1.exon9;Parent=g7189.t1
HiC_scaffold_16	GeneMark.hmm3	CDS	16727068	16727094	.	+	1	ID=g7189.t3.CDS9;Parent=g7189.t3
HiC_scaffold_16	GeneMark.hmm3	exon	16727068	16727094	.	+	1	ID=g7189.t3.exon9;Parent=g7189.t3
HiC_scaffold_16	AUGUSTUS	CDS	16727068	16727094	1.0	+	1	ID=g7189.t1.CDS9;Parent=g7189.t1
HiC_scaffold_16	GeneMark.hmm3	intron	16727095	16727263	.	+	2	ID=g7189.t3.intron9;Parent=g7189.t3
HiC_scaffold_16	AUGUSTUS	intron	16727095	16727263	1.0	+	.	ID=g7189.t1.intron9;Parent=g7189.t1
HiC_scaffold_16	AUGUSTUS	exon	16727264	16727312	.	+	.	ID=g7189.t1.exon10;Parent=g7189.t1
HiC_scaffold_16	AUGUSTUS	exon	16727264	16727312	.	+	.	ID=g7189.t2.exon9;Parent=g7189.t2
HiC_scaffold_16	GeneMark.hmm3	CDS	16727264	16727312	.	+	1	ID=g7189.t3.CDS10;Parent=g7189.t3
HiC_scaffold_16	GeneMark.hmm3	exon	16727264	16727312	.	+	1	ID=g7189.t3.exon10;Parent=g7189.t3
HiC_scaffold_16	AUGUSTUS	CDS	16727264	16727312	1.0	+	1	ID=g7189.t1.CDS10;Parent=g7189.t1
HiC_scaffold_16	AUGUSTUS	CDS	16727264	16727312	1.0	+	1	ID=g7189.t2.CDS9;Parent=g7189.t2
HiC_scaffold_16	GeneMark.hmm3	intron	16727313	16727750	.	+	0	ID=g7189.t3.intron10;Parent=g7189.t3
HiC_scaffold_16	AUGUSTUS	intron	16727313	16727750	1.0	+	.	ID=g7189.t1.intron10;Parent=g7189.t1
HiC_scaffold_16	AUGUSTUS	intron	16727313	16727750	1.0	+	.	ID=g7189.t2.intron9;Parent=g7189.t2
HiC_scaffold_16	AUGUSTUS	exon	16727751	16727823	.	+	.	ID=g7189.t1.exon11;Parent=g7189.t1
HiC_scaffold_16	AUGUSTUS	exon	16727751	16727823	.	+	.	ID=g7189.t2.exon10;Parent=g7189.t2
HiC_scaffold_16	GeneMark.hmm3	CDS	16727751	16727823	.	+	0	ID=g7189.t3.CDS11;Parent=g7189.t3
HiC_scaffold_16	GeneMark.hmm3	exon	16727751	16727823	.	+	0	ID=g7189.t3.exon11;Parent=g7189.t3
HiC_scaffold_16	AUGUSTUS	CDS	16727751	16727823	1.0	+	0	ID=g7189.t1.CDS11;Parent=g7189.t1
HiC_scaffold_16	AUGUSTUS	CDS	16727751	16727823	1.0	+	0	ID=g7189.t2.CDS10;Parent=g7189.t2
HiC_scaffold_16	GeneMark.hmm3	intron	16727824	16728411	.	+	1	ID=g7189.t3.intron11;Parent=g7189.t3
HiC_scaffold_16	AUGUSTUS	intron	16727824	16728411	1.0	+	.	ID=g7189.t1.intron11;Parent=g7189.t1
HiC_scaffold_16	AUGUSTUS	intron	16727824	16728411	1.0	+	.	ID=g7189.t2.intron10;Parent=g7189.t2
HiC_scaffold_16	AUGUSTUS	exon	16728412	16728509	.	+	.	ID=g7189.t1.exon12;Parent=g7189.t1
HiC_scaffold_16	AUGUSTUS	exon	16728412	16728509	.	+	.	ID=g7189.t2.exon11;Parent=g7189.t2
HiC_scaffold_16	GeneMark.hmm3	CDS	16728412	16728509	.	+	2	ID=g7189.t3.CDS12;Parent=g7189.t3
HiC_scaffold_16	GeneMark.hmm3	exon	16728412	16728509	.	+	2	ID=g7189.t3.exon12;Parent=g7189.t3
HiC_scaffold_16	AUGUSTUS	CDS	16728412	16728509	1.0	+	2	ID=g7189.t1.CDS12;Parent=g7189.t1
HiC_scaffold_16	AUGUSTUS	CDS	16728412	16728509	1.0	+	2	ID=g7189.t2.CDS11;Parent=g7189.t2
HiC_scaffold_16	GeneMark.hmm3	intron	16728510	16728902	.	+	0	ID=g7189.t3.intron12;Parent=g7189.t3
HiC_scaffold_16	AUGUSTUS	intron	16728510	16728902	1.0	+	.	ID=g7189.t1.intron12;Parent=g7189.t1
HiC_scaffold_16	AUGUSTUS	intron	16728510	16728902	1.0	+	.	ID=g7189.t2.intron11;Parent=g7189.t2
HiC_scaffold_16	AUGUSTUS	exon	16728903	16729014	.	+	.	ID=g7189.t1.exon13;Parent=g7189.t1
HiC_scaffold_16	AUGUSTUS	exon	16728903	16729014	.	+	.	ID=g7189.t2.exon12;Parent=g7189.t2
HiC_scaffold_16	GeneMark.hmm3	CDS	16728903	16729014	.	+	0	ID=g7189.t3.CDS13;Parent=g7189.t3
HiC_scaffold_16	GeneMark.hmm3	exon	16728903	16729014	.	+	0	ID=g7189.t3.exon13;Parent=g7189.t3
HiC_scaffold_16	AUGUSTUS	CDS	16728903	16729014	1.0	+	0	ID=g7189.t1.CDS13;Parent=g7189.t1
HiC_scaffold_16	AUGUSTUS	CDS	16728903	16729014	1.0	+	0	ID=g7189.t2.CDS12;Parent=g7189.t2
HiC_scaffold_16	GeneMark.hmm3	intron	16729015	16729146	.	+	1	ID=g7189.t3.intron13;Parent=g7189.t3
HiC_scaffold_16	AUGUSTUS	intron	16729015	16729146	1.0	+	.	ID=g7189.t1.intron13;Parent=g7189.t1
HiC_scaffold_16	AUGUSTUS	intron	16729015	16729146	1.0	+	.	ID=g7189.t2.intron12;Parent=g7189.t2
HiC_scaffold_16	AUGUSTUS	exon	16729147	16729280	.	+	.	ID=g7189.t1.exon14;Parent=g7189.t1
HiC_scaffold_16	AUGUSTUS	exon	16729147	16729280	.	+	.	ID=g7189.t2.exon13;Parent=g7189.t2
HiC_scaffold_16	GeneMark.hmm3	CDS	16729147	16729280	.	+	2	ID=g7189.t3.CDS14;Parent=g7189.t3
HiC_scaffold_16	GeneMark.hmm3	exon	16729147	16729280	.	+	2	ID=g7189.t3.exon14;Parent=g7189.t3
HiC_scaffold_16	AUGUSTUS	CDS	16729147	16729280	1.0	+	2	ID=g7189.t1.CDS14;Parent=g7189.t1
HiC_scaffold_16	AUGUSTUS	CDS	16729147	16729280	1.0	+	2	ID=g7189.t2.CDS13;Parent=g7189.t2
HiC_scaffold_16	GeneMark.hmm3	intron	16729281	16729443	.	+	0	ID=g7189.t3.intron14;Parent=g7189.t3
HiC_scaffold_16	AUGUSTUS	intron	16729281	16729443	1.0	+	.	ID=g7189.t1.intron14;Parent=g7189.t1
HiC_scaffold_16	AUGUSTUS	intron	16729281	16729443	1.0	+	.	ID=g7189.t2.intron13;Parent=g7189.t2
HiC_scaffold_16	AUGUSTUS	exon	16729444	16729596	.	+	.	ID=g7189.t1.exon15;Parent=g7189.t1
HiC_scaffold_16	AUGUSTUS	exon	16729444	16729596	.	+	.	ID=g7189.t2.exon14;Parent=g7189.t2
HiC_scaffold_16	GeneMark.hmm3	CDS	16729444	16729596	.	+	0	ID=g7189.t3.CDS15;Parent=g7189.t3
HiC_scaffold_16	GeneMark.hmm3	exon	16729444	16729596	.	+	0	ID=g7189.t3.exon15;Parent=g7189.t3
HiC_scaffold_16	AUGUSTUS	CDS	16729444	16729596	1.0	+	0	ID=g7189.t1.CDS15;Parent=g7189.t1
HiC_scaffold_16	AUGUSTUS	CDS	16729444	16729596	1.0	+	0	ID=g7189.t2.CDS14;Parent=g7189.t2
HiC_scaffold_16	GeneMark.hmm3	intron	16729597	16729720	.	+	0	ID=g7189.t3.intron15;Parent=g7189.t3
HiC_scaffold_16	AUGUSTUS	intron	16729597	16729720	1.0	+	.	ID=g7189.t1.intron15;Parent=g7189.t1
HiC_scaffold_16	AUGUSTUS	intron	16729597	16729720	1.0	+	.	ID=g7189.t2.intron14;Parent=g7189.t2
HiC_scaffold_16	AUGUSTUS	exon	16729721	16729951	.	+	.	ID=g7189.t1.exon16;Parent=g7189.t1
HiC_scaffold_16	AUGUSTUS	exon	16729721	16729951	.	+	.	ID=g7189.t2.exon15;Parent=g7189.t2
HiC_scaffold_16	GeneMark.hmm3	CDS	16729721	16729951	.	+	0	ID=g7189.t3.CDS16;Parent=g7189.t3
HiC_scaffold_16	GeneMark.hmm3	exon	16729721	16729951	.	+	0	ID=g7189.t3.exon16;Parent=g7189.t3
HiC_scaffold_16	AUGUSTUS	CDS	16729721	16729951	1.0	+	0	ID=g7189.t1.CDS16;Parent=g7189.t1
HiC_scaffold_16	AUGUSTUS	CDS	16729721	16729951	1.0	+	0	ID=g7189.t2.CDS15;Parent=g7189.t2
HiC_scaffold_16	GeneMark.hmm3	intron	16729952	16730040	.	+	0	ID=g7189.t3.intron16;Parent=g7189.t3
HiC_scaffold_16	AUGUSTUS	intron	16729952	16730040	1.0	+	.	ID=g7189.t1.intron16;Parent=g7189.t1
HiC_scaffold_16	AUGUSTUS	intron	16729952	16730040	1.0	+	.	ID=g7189.t2.intron15;Parent=g7189.t2
HiC_scaffold_16	AUGUSTUS	exon	16730041	16730094	.	+	.	ID=g7189.t1.exon17;Parent=g7189.t1
HiC_scaffold_16	AUGUSTUS	exon	16730041	16730094	.	+	.	ID=g7189.t2.exon16;Parent=g7189.t2
HiC_scaffold_16	GeneMark.hmm3	CDS	16730041	16730094	.	+	0	ID=g7189.t3.CDS17;Parent=g7189.t3
HiC_scaffold_16	GeneMark.hmm3	exon	16730041	16730094	.	+	0	ID=g7189.t3.exon17;Parent=g7189.t3
HiC_scaffold_16	AUGUSTUS	CDS	16730041	16730094	1.0	+	0	ID=g7189.t1.CDS17;Parent=g7189.t1
HiC_scaffold_16	AUGUSTUS	CDS	16730041	16730094	1.0	+	0	ID=g7189.t2.CDS16;Parent=g7189.t2
HiC_scaffold_16	GeneMark.hmm3	intron	16730095	16730265	.	+	0	ID=g7189.t3.intron17;Parent=g7189.t3
HiC_scaffold_16	AUGUSTUS	intron	16730095	16730265	1.0	+	.	ID=g7189.t1.intron17;Parent=g7189.t1
HiC_scaffold_16	AUGUSTUS	intron	16730095	16730265	1.0	+	.	ID=g7189.t2.intron16;Parent=g7189.t2
HiC_scaffold_16	AUGUSTUS	exon	16730266	16730352	.	+	.	ID=g7189.t1.exon18;Parent=g7189.t1
HiC_scaffold_16	AUGUSTUS	exon	16730266	16730352	.	+	.	ID=g7189.t2.exon17;Parent=g7189.t2
HiC_scaffold_16	GeneMark.hmm3	CDS	16730266	16730352	.	+	0	ID=g7189.t3.CDS18;Parent=g7189.t3
HiC_scaffold_16	GeneMark.hmm3	exon	16730266	16730352	.	+	0	ID=g7189.t3.exon18;Parent=g7189.t3
HiC_scaffold_16	AUGUSTUS	CDS	16730266	16730352	1.0	+	0	ID=g7189.t1.CDS18;Parent=g7189.t1
HiC_scaffold_16	AUGUSTUS	CDS	16730266	16730352	1.0	+	0	ID=g7189.t2.CDS17;Parent=g7189.t2
HiC_scaffold_16	GeneMark.hmm3	intron	16730353	16730471	.	+	0	ID=g7189.t3.intron18;Parent=g7189.t3
HiC_scaffold_16	AUGUSTUS	intron	16730353	16730471	1.0	+	.	ID=g7189.t1.intron18;Parent=g7189.t1
HiC_scaffold_16	AUGUSTUS	intron	16730353	16730471	1.0	+	.	ID=g7189.t2.intron17;Parent=g7189.t2
HiC_scaffold_16	AUGUSTUS	exon	16730472	16730545	.	+	.	ID=g7189.t1.exon19;Parent=g7189.t1
HiC_scaffold_16	AUGUSTUS	exon	16730472	16730545	.	+	.	ID=g7189.t2.exon18;Parent=g7189.t2
HiC_scaffold_16	GeneMark.hmm3	CDS	16730472	16730545	.	+	0	ID=g7189.t3.CDS19;Parent=g7189.t3
HiC_scaffold_16	GeneMark.hmm3	exon	16730472	16730545	.	+	0	ID=g7189.t3.exon19;Parent=g7189.t3
HiC_scaffold_16	AUGUSTUS	CDS	16730472	16730545	1.0	+	0	ID=g7189.t1.CDS19;Parent=g7189.t1
HiC_scaffold_16	AUGUSTUS	CDS	16730472	16730545	1.0	+	0	ID=g7189.t2.CDS18;Parent=g7189.t2
HiC_scaffold_16	GeneMark.hmm3	intron	16730546	16730648	.	+	2	ID=g7189.t3.intron19;Parent=g7189.t3
HiC_scaffold_16	AUGUSTUS	intron	16730546	16730648	1.0	+	.	ID=g7189.t1.intron19;Parent=g7189.t1
HiC_scaffold_16	AUGUSTUS	intron	16730546	16730648	1.0	+	.	ID=g7189.t2.intron18;Parent=g7189.t2
HiC_scaffold_16	AUGUSTUS	exon	16730649	16730831	.	+	.	ID=g7189.t1.exon20;Parent=g7189.t1
HiC_scaffold_16	AUGUSTUS	exon	16730649	16730831	.	+	.	ID=g7189.t2.exon19;Parent=g7189.t2
HiC_scaffold_16	GeneMark.hmm3	CDS	16730649	16730831	.	+	1	ID=g7189.t3.CDS20;Parent=g7189.t3
HiC_scaffold_16	GeneMark.hmm3	exon	16730649	16730831	.	+	1	ID=g7189.t3.exon20;Parent=g7189.t3
HiC_scaffold_16	AUGUSTUS	CDS	16730649	16730831	1.0	+	1	ID=g7189.t1.CDS20;Parent=g7189.t1
HiC_scaffold_16	AUGUSTUS	CDS	16730649	16730831	1.0	+	1	ID=g7189.t2.CDS19;Parent=g7189.t2
HiC_scaffold_16	GeneMark.hmm3	intron	16730832	16730954	.	+	2	ID=g7189.t3.intron20;Parent=g7189.t3
HiC_scaffold_16	AUGUSTUS	intron	16730832	16730954	1.0	+	.	ID=g7189.t1.intron20;Parent=g7189.t1
HiC_scaffold_16	AUGUSTUS	intron	16730832	16730954	1.0	+	.	ID=g7189.t2.intron19;Parent=g7189.t2
HiC_scaffold_16	AUGUSTUS	exon	16730955	16731018	.	+	.	ID=g7189.t1.exon21;Parent=g7189.t1
HiC_scaffold_16	AUGUSTUS	exon	16730955	16731018	.	+	.	ID=g7189.t2.exon20;Parent=g7189.t2
HiC_scaffold_16	GeneMark.hmm3	CDS	16730955	16731018	.	+	1	ID=g7189.t3.CDS21;Parent=g7189.t3
HiC_scaffold_16	GeneMark.hmm3	exon	16730955	16731018	.	+	1	ID=g7189.t3.exon21;Parent=g7189.t3
HiC_scaffold_16	AUGUSTUS	CDS	16730955	16731018	1.0	+	1	ID=g7189.t1.CDS21;Parent=g7189.t1
HiC_scaffold_16	AUGUSTUS	CDS	16730955	16731018	1.0	+	1	ID=g7189.t2.CDS20;Parent=g7189.t2
HiC_scaffold_16	GeneMark.hmm3	intron	16731019	16731173	.	+	0	ID=g7189.t3.intron21;Parent=g7189.t3
HiC_scaffold_16	AUGUSTUS	intron	16731019	16731173	1.0	+	.	ID=g7189.t1.intron21;Parent=g7189.t1
HiC_scaffold_16	AUGUSTUS	intron	16731019	16731173	1.0	+	.	ID=g7189.t2.intron20;Parent=g7189.t2
HiC_scaffold_16	AUGUSTUS	exon	16731174	16731386	.	+	.	ID=g7189.t1.exon22;Parent=g7189.t1
HiC_scaffold_16	AUGUSTUS	exon	16731174	16731386	.	+	.	ID=g7189.t2.exon21;Parent=g7189.t2
HiC_scaffold_16	GeneMark.hmm3	CDS	16731174	16731386	.	+	0	ID=g7189.t3.CDS22;Parent=g7189.t3
HiC_scaffold_16	GeneMark.hmm3	exon	16731174	16731386	.	+	0	ID=g7189.t3.exon22;Parent=g7189.t3
HiC_scaffold_16	AUGUSTUS	CDS	16731174	16731386	1.0	+	0	ID=g7189.t1.CDS22;Parent=g7189.t1
HiC_scaffold_16	AUGUSTUS	CDS	16731174	16731386	1.0	+	0	ID=g7189.t2.CDS21;Parent=g7189.t2
HiC_scaffold_16	AUGUSTUS	stop_codon	16731384	16731386	.	+	0	ID=g7189.t1.stop1;Parent=g7189.t1
HiC_scaffold_16	AUGUSTUS	stop_codon	16731384	16731386	.	+	0	ID=g7189.t2.stop1;Parent=g7189.t2
HiC_scaffold_16	GeneMark.hmm3	stop_codon	16731384	16731386	.	+	0	ID=g7189.t3.stop1;Parent=g7189.t3
HiC_scaffold_16	AUGUSTUS	stop_codon	16733191	16733193	.	-	0	ID=g7190.t1.stop1;Parent=g7190.t1
HiC_scaffold_16	AUGUSTUS	stop_codon	16733191	16733193	.	-	0	ID=g7190.t2.stop1;Parent=g7190.t2
HiC_scaffold_16	AUGUSTUS	exon	16733191	16733303	.	-	.	ID=g7190.t1.exon1;Parent=g7190.t1
HiC_scaffold_16	AUGUSTUS	exon	16733191	16733303	.	-	.	ID=g7190.t2.exon1;Parent=g7190.t2
HiC_scaffold_16	AUGUSTUS	CDS	16733191	16733303	1.0	-	2	ID=g7190.t1.CDS1;Parent=g7190.t1
HiC_scaffold_16	AUGUSTUS	CDS	16733191	16733303	1.0	-	2	ID=g7190.t2.CDS1;Parent=g7190.t2
HiC_scaffold_16	AUGUSTUS	gene	16733191	16737340	.	-	.	ID=g7190
HiC_scaffold_16	AUGUSTUS	mRNA	16733191	16737340	1.0	-	.	ID=g7190.t1;Parent=g7190;em_target=9668.ENSMPUP00000013874;em_score=762.1;em_evalue=5.2e-232;em_tcov=.;em_OGs=2E13B@1|root,2S8FW@2759|Eukaryota,38HP1@33154|Opisthokonta,3BMNP@33208|Metazoa,3CZIB@33213|Bilateria,485HM@7711|Chordata,496QU@7742|Vertebrata,3JC7W@40674|Mammalia,3ESER@33554|Carnivora;em_COG_cat=S;em_desc=tumor protein;em_max_annot_lvl=33208|Metazoa;em_Preferred_name=TP53I13;em_GOs=GO:0005575,GO:0005622,GO:0005623,GO:0005737,GO:0008150,GO:0009314,GO:0009411,GO:0009416,GO:0009628,GO:0010033,GO:0014070,GO:0042221,GO:0042493,GO:0044424,GO:0044464,GO:0045786,GO:0048519,GO:0048523,GO:0050789,GO:0050794,GO:0050896,GO:0051726,GO:0065007
HiC_scaffold_16	AUGUSTUS	mRNA	16733191	16737340	1.0	-	.	ID=g7190.t2;Parent=g7190;em_target=9668.ENSMPUP00000013874;em_score=792.3;em_evalue=2.8e-241;em_tcov=.;em_OGs=2E13B@1|root,2S8FW@2759|Eukaryota,38HP1@33154|Opisthokonta,3BMNP@33208|Metazoa,3CZIB@33213|Bilateria,485HM@7711|Chordata,496QU@7742|Vertebrata,3JC7W@40674|Mammalia,3ESER@33554|Carnivora;em_COG_cat=S;em_desc=tumor protein;em_max_annot_lvl=33208|Metazoa;em_Preferred_name=TP53I13;em_GOs=GO:0005575,GO:0005622,GO:0005623,GO:0005737,GO:0008150,GO:0009314,GO:0009411,GO:0009416,GO:0009628,GO:0010033,GO:0014070,GO:0042221,GO:0042493,GO:0044424,GO:0044464,GO:0045786,GO:0048519,GO:0048523,GO:0050789,GO:0050794,GO:0050896,GO:0051726,GO:0065007
HiC_scaffold_16	AUGUSTUS	intron	16733304	16733394	1.0	-	.	ID=g7190.t1.intron1;Parent=g7190.t1
HiC_scaffold_16	AUGUSTUS	intron	16733304	16733394	1.0	-	.	ID=g7190.t2.intron1;Parent=g7190.t2
HiC_scaffold_16	AUGUSTUS	exon	16733395	16733950	.	-	.	ID=g7190.t1.exon2;Parent=g7190.t1
HiC_scaffold_16	AUGUSTUS	exon	16733395	16733950	.	-	.	ID=g7190.t2.exon2;Parent=g7190.t2
HiC_scaffold_16	AUGUSTUS	CDS	16733395	16733950	1.0	-	0	ID=g7190.t1.CDS2;Parent=g7190.t1
HiC_scaffold_16	AUGUSTUS	CDS	16733395	16733950	1.0	-	0	ID=g7190.t2.CDS2;Parent=g7190.t2
HiC_scaffold_16	AUGUSTUS	intron	16733951	16734033	1.0	-	.	ID=g7190.t1.intron2;Parent=g7190.t1
HiC_scaffold_16	AUGUSTUS	intron	16733951	16734033	1.0	-	.	ID=g7190.t2.intron2;Parent=g7190.t2
HiC_scaffold_16	AUGUSTUS	exon	16734034	16734228	.	-	.	ID=g7190.t1.exon3;Parent=g7190.t1
HiC_scaffold_16	AUGUSTUS	exon	16734034	16734228	.	-	.	ID=g7190.t2.exon3;Parent=g7190.t2
HiC_scaffold_16	AUGUSTUS	CDS	16734034	16734228	1.0	-	0	ID=g7190.t1.CDS3;Parent=g7190.t1
HiC_scaffold_16	AUGUSTUS	CDS	16734034	16734228	1.0	-	0	ID=g7190.t2.CDS3;Parent=g7190.t2
HiC_scaffold_16	AUGUSTUS	intron	16734229	16734351	1.0	-	.	ID=g7190.t1.intron3;Parent=g7190.t1
HiC_scaffold_16	AUGUSTUS	intron	16734229	16734351	1.0	-	.	ID=g7190.t2.intron3;Parent=g7190.t2
HiC_scaffold_16	AUGUSTUS	exon	16734352	16734480	.	-	.	ID=g7190.t1.exon4;Parent=g7190.t1
HiC_scaffold_16	AUGUSTUS	exon	16734352	16734480	.	-	.	ID=g7190.t2.exon4;Parent=g7190.t2
HiC_scaffold_16	AUGUSTUS	CDS	16734352	16734480	1.0	-	0	ID=g7190.t1.CDS4;Parent=g7190.t1
HiC_scaffold_16	AUGUSTUS	CDS	16734352	16734480	1.0	-	0	ID=g7190.t2.CDS4;Parent=g7190.t2
HiC_scaffold_16	AUGUSTUS	intron	16734481	16736722	1.0	-	.	ID=g7190.t1.intron4;Parent=g7190.t1
HiC_scaffold_16	AUGUSTUS	intron	16734481	16736722	1.0	-	.	ID=g7190.t2.intron4;Parent=g7190.t2
HiC_scaffold_16	AUGUSTUS	exon	16736723	16736764	.	-	.	ID=g7190.t1.exon5;Parent=g7190.t1
HiC_scaffold_16	AUGUSTUS	exon	16736723	16736764	.	-	.	ID=g7190.t2.exon5;Parent=g7190.t2
HiC_scaffold_16	AUGUSTUS	CDS	16736723	16736764	1.0	-	0	ID=g7190.t1.CDS5;Parent=g7190.t1
HiC_scaffold_16	AUGUSTUS	CDS	16736723	16736764	1.0	-	0	ID=g7190.t2.CDS5;Parent=g7190.t2
HiC_scaffold_16	AUGUSTUS	intron	16736765	16737004	1.0	-	.	ID=g7190.t1.intron5;Parent=g7190.t1
HiC_scaffold_16	AUGUSTUS	intron	16736765	16737004	1.0	-	.	ID=g7190.t2.intron5;Parent=g7190.t2
HiC_scaffold_16	AUGUSTUS	exon	16737005	16737073	.	-	.	ID=g7190.t1.exon6;Parent=g7190.t1
HiC_scaffold_16	AUGUSTUS	exon	16737005	16737073	.	-	.	ID=g7190.t2.exon6;Parent=g7190.t2
HiC_scaffold_16	AUGUSTUS	CDS	16737005	16737073	1.0	-	0	ID=g7190.t1.CDS6;Parent=g7190.t1
HiC_scaffold_16	AUGUSTUS	CDS	16737005	16737073	1.0	-	0	ID=g7190.t2.CDS6;Parent=g7190.t2
HiC_scaffold_16	AUGUSTUS	intron	16737074	16737190	1.0	-	.	ID=g7190.t1.intron6;Parent=g7190.t1
HiC_scaffold_16	AUGUSTUS	intron	16737074	16737268	1.0	-	.	ID=g7190.t2.intron6;Parent=g7190.t2
HiC_scaffold_16	AUGUSTUS	exon	16737191	16737340	.	-	.	ID=g7190.t1.exon7;Parent=g7190.t1
HiC_scaffold_16	AUGUSTUS	CDS	16737191	16737340	1.0	-	0	ID=g7190.t1.CDS7;Parent=g7190.t1
HiC_scaffold_16	AUGUSTUS	exon	16737269	16737340	.	-	.	ID=g7190.t2.exon7;Parent=g7190.t2
HiC_scaffold_16	AUGUSTUS	CDS	16737269	16737340	1.0	-	0	ID=g7190.t2.CDS7;Parent=g7190.t2
HiC_scaffold_16	AUGUSTUS	start_codon	16737338	16737340	.	-	0	ID=g7190.t1.start1;Parent=g7190.t1
HiC_scaffold_16	AUGUSTUS	start_codon	16737338	16737340	.	-	0	ID=g7190.t2.start1;Parent=g7190.t2
HiC_scaffold_16	GeneMark.hmm3	start_codon	16738579	16738581	.	+	0	ID=g7191.t2.start1;Parent=g7191.t2
HiC_scaffold_16	GeneMark.hmm3	CDS	16738579	16738758	.	+	0	ID=g7191.t2.CDS1;Parent=g7191.t2
HiC_scaffold_16	GeneMark.hmm3	exon	16738579	16738758	.	+	0	ID=g7191.t2.exon1;Parent=g7191.t2
HiC_scaffold_16	AUGUSTUS	gene	16738579	16742816	.	+	.	ID=g7191
HiC_scaffold_16	GeneMark.hmm3	mRNA	16738579	16742816	.	+	.	ID=g7191.t2;Parent=g7191;em_target=9713.XP_006740962.1;em_score=1041.7;em_evalue=0.0;em_tcov=.;em_OGs=COG0429@1|root,KOG1838@2759|Eukaryota,393GS@33154|Opisthokonta,3BF3B@33208|Metazoa,3CW8G@33213|Bilateria,481G3@7711|Chordata,48WS5@7742|Vertebrata,3JE25@40674|Mammalia,3EU8D@33554|Carnivora;em_COG_cat=S;em_desc=Abhydrolase domain containing 15;em_max_annot_lvl=33208|Metazoa;em_Preferred_name=ABHD15;em_KEGG_ko=ko:K13707;em_BRITE=ko00000;em_PFAMs=Hydrolase_4;em_GOs=GO:0003674,GO:0003824,GO:0006629,GO:0008150,GO:0008152,GO:0009987,GO:0016787,GO:0016788,GO:0044237,GO:0044238,GO:0044255,GO:0071704
HiC_scaffold_16	GeneMark.hmm3	intron	16738759	16738894	.	+	0	ID=g7191.t2.intron1;Parent=g7191.t2
HiC_scaffold_16	GeneMark.hmm3	CDS	16738895	16740261	.	+	0	ID=g7191.t2.CDS2;Parent=g7191.t2
HiC_scaffold_16	GeneMark.hmm3	exon	16738895	16740261	.	+	0	ID=g7191.t2.exon2;Parent=g7191.t2
HiC_scaffold_16	AUGUSTUS	start_codon	16739393	16739395	.	+	0	ID=g7191.t1.start1;Parent=g7191.t1
HiC_scaffold_16	AUGUSTUS	exon	16739393	16740261	.	+	.	ID=g7191.t1.exon1;Parent=g7191.t1
HiC_scaffold_16	AUGUSTUS	CDS	16739393	16740261	1.0	+	0	ID=g7191.t1.CDS1;Parent=g7191.t1
HiC_scaffold_16	AUGUSTUS	mRNA	16739393	16742816	1.0	+	.	ID=g7191.t1;Parent=g7191;em_target=9713.XP_006740962.1;em_score=1042.9;em_evalue=0.0;em_tcov=.;em_OGs=COG0429@1|root,KOG1838@2759|Eukaryota,393GS@33154|Opisthokonta,3BF3B@33208|Metazoa,3CW8G@33213|Bilateria,481G3@7711|Chordata,48WS5@7742|Vertebrata,3JE25@40674|Mammalia,3EU8D@33554|Carnivora;em_COG_cat=S;em_desc=Abhydrolase domain containing 15;em_max_annot_lvl=33208|Metazoa;em_Preferred_name=ABHD15;em_KEGG_ko=ko:K13707;em_BRITE=ko00000;em_PFAMs=Hydrolase_4;em_GOs=GO:0003674,GO:0003824,GO:0006629,GO:0008150,GO:0008152,GO:0009987,GO:0016787,GO:0016788,GO:0044237,GO:0044238,GO:0044255,GO:0071704
HiC_scaffold_16	GeneMark.hmm3	intron	16740262	16742290	.	+	2	ID=g7191.t2.intron2;Parent=g7191.t2
HiC_scaffold_16	AUGUSTUS	intron	16740262	16742290	1.0	+	.	ID=g7191.t1.intron1;Parent=g7191.t1
HiC_scaffold_16	AUGUSTUS	exon	16742291	16742816	.	+	.	ID=g7191.t1.exon2;Parent=g7191.t1
HiC_scaffold_16	GeneMark.hmm3	CDS	16742291	16742816	.	+	1	ID=g7191.t2.CDS3;Parent=g7191.t2
HiC_scaffold_16	GeneMark.hmm3	exon	16742291	16742816	.	+	1	ID=g7191.t2.exon3;Parent=g7191.t2
HiC_scaffold_16	AUGUSTUS	CDS	16742291	16742816	1.0	+	1	ID=g7191.t1.CDS2;Parent=g7191.t1
HiC_scaffold_16	AUGUSTUS	stop_codon	16742814	16742816	.	+	0	ID=g7191.t1.stop1;Parent=g7191.t1
HiC_scaffold_16	GeneMark.hmm3	stop_codon	16742814	16742816	.	+	0	ID=g7191.t2.stop1;Parent=g7191.t2
HiC_scaffold_16	AUGUSTUS	stop_codon	16758524	16758526	.	-	0	ID=g7192.t1.stop1;Parent=g7192.t1
HiC_scaffold_16	AUGUSTUS	exon	16758524	16758985	.	-	.	ID=g7192.t1.exon1;Parent=g7192.t1
HiC_scaffold_16	AUGUSTUS	CDS	16758524	16758985	1.0	-	0	ID=g7192.t1.CDS1;Parent=g7192.t1
HiC_scaffold_16	AUGUSTUS	gene	16758524	16853210	.	-	.	ID=g7192
HiC_scaffold_16	AUGUSTUS	mRNA	16758524	16853210	1.0	-	.	ID=g7192.t1;Parent=g7192;em_target=246437.XP_006165533.1;em_score=2229.2;em_evalue=0.0;em_tcov=.;em_OGs=KOG0577@1|root,KOG0577@2759|Eukaryota,38CYX@33154|Opisthokonta,3BBIY@33208|Metazoa,3CRR0@33213|Bilateria,481V4@7711|Chordata,496RN@7742|Vertebrata,3JETB@40674|Mammalia,35NBN@314146|Euarchontoglires;em_COG_cat=T;em_desc=mitotic G2 DNA damage checkpoint;em_max_annot_lvl=33208|Metazoa;em_Preferred_name=TAOK1;em_EC=2.7.11.1;em_KEGG_ko=ko:K04429;em_KEGG_Pathway=ko04010,map04010;em_KEGG_Module=M00688,M00689;em_BRITE=ko00000,ko00001,ko00002,ko01000,ko01001;em_PFAMs=Pkinase;em_GOs=GO:0000003,GO:0000075,GO:0000077,GO:0000165,GO:0000166,GO:0000186,GO:0000187,GO:0000226,GO:0000278,GO:0001894,GO:0001932,GO:0001933,GO:0001934,GO:0002064,GO:0002065,GO:0002066,GO:0003006,GO:0003674,GO:0003824,GO:0004672,GO:0004674,GO:0004709,GO:0005488,GO:0005515,GO:0005524,GO:0005575,GO:0005622,GO:0005623,GO:0005737,GO:0005819,GO:0005829,GO:0005856,GO:0005874,GO:0005886,GO:0005938,GO:0006464,GO:0006468,GO:0006469,GO:0006793,GO:0006796,GO:0006807,GO:0006915,GO:0006950,GO:0006974,GO:0006996,GO:0007010,GO:0007017,GO:0007026,GO:0007049,GO:0007093,GO:0007095,GO:0007154,GO:0007165,GO:0007254,GO:0007257,GO:0007275,GO:0007276,GO:0007281,GO:0007292,GO:0007346,GO:0007399,GO:0007417,GO:0007420,GO:0007610,GO:0007631,GO:0008022,GO:0008047,GO:0008092,GO:0008144,GO:0008150,GO:0008152,GO:0008219,GO:0009410,GO:0009636,GO:0009888,GO:0009892,GO:0009893,GO:0009966,GO:0009967,GO:0009968,GO:0009987,GO:0010033,GO:0010243,GO:0010389,GO:0010562,GO:0010563,GO:0010564,GO:0010604,GO:0010605,GO:0010639,GO:0010646,GO:0010647,GO:0010648,GO:0010941,GO:0010948,GO:0010972,GO:0012501,GO:0014070,GO:0015630,GO:0015631,GO:0016020,GO:0016043,GO:0016301,GO:0016310,GO:0016319,GO:0016740,GO:0016772,GO:0016773,GO:0017022,GO:0017076,GO:0019207,GO:0019209,GO:0019220,GO:0019222,GO:0019538,GO:0019725,GO:0019887,GO:0019899,GO:0019900,GO:0019901,GO:0019953,GO:0022402,GO:0022412,GO:0022414,GO:0023014,GO:0023051,GO:0023052,GO:0023056,GO:0023057,GO:0030100,GO:0030154,GO:0030234,GO:0030295,GO:0030554,GO:0030707,GO:0030855,GO:0031098,GO:0031110,GO:0031111,GO:0031114,GO:0031323,GO:0031324,GO:0031325,GO:0031399,GO:0031400,GO:0031401,GO:0031489,GO:0031570,GO:0031572,GO:0032147,GO:0032268,GO:0032269,GO:0032270,GO:0032501,GO:0032502,GO:0032504,GO:0032553,GO:0032555,GO:0032559,GO:0032872,GO:0032874,GO:0032879,GO:0032886,GO:0032956,GO:0032970,GO:0033043,GO:0033554,GO:0033673,GO:0033674,GO:0035094,GO:0035330,GO:0035332,GO:0035556,GO:0035639,GO:0036094,GO:0036211,GO:0036335,GO:0040008,GO:0040020,GO:0042220,GO:0042221,GO:0042325,GO:0042326,GO:0042327,GO:0042493,GO:0042592,GO:0042981,GO:0043014,GO:0043051,GO:0043067,GO:0043085,GO:0043086,GO:0043167,GO:0043168,GO:0043170,GO:0043226,GO:0043228,GO:0043229,GO:0043232,GO:0043242,GO:0043244,GO:0043279,GO:0043405,GO:0043406,GO:0043407,GO:0043408,GO:0043409,GO:0043410,GO:0043412,GO:0043506,GO:0043507,GO:0043539,GO:0043549,GO:0044092,GO:0044093,GO:0044237,GO:0044238,GO:0044260,GO:0044267,GO:0044422,GO:0044424,GO:0044430,GO:0044444,GO:0044446,GO:0044464,GO:0044703,GO:0044773,GO:0044774,GO:0044818,GO:0045178,GO:0045471,GO:0045786,GO:0045807,GO:0045859,GO:0045860,GO:0045926,GO:0045930,GO:0045936,GO:0045937,GO:0046328,GO:0046330,GO:0046620,GO:0046621,GO:0046677,GO:0046777,GO:0048036,GO:0048468,GO:0048471,GO:0048477,GO:0048487,GO:0048513,GO:0048518,GO:0048519,GO:0048522,GO:0048523,GO:0048583,GO:0048584,GO:0048585,GO:0048609,GO:0048638,GO:0048640,GO:0048731,GO:0048856,GO:0048869,GO:0048871,GO:0048872,GO:0050789,GO:0050790,GO:0050793,GO:0050794,GO:0050795,GO:0050896,GO:0051049,GO:0051050,GO:0051093,GO:0051128,GO:0051129,GO:0051130,GO:0051171,GO:0051172,GO:0051173,GO:0051174,GO:0051239,GO:0051241,GO:0051246,GO:0051247,GO:0051248,GO:0051338,GO:0051347,GO:0051348,GO:0051403,GO:0051445,GO:0051493,GO:0051494,GO:0051704,GO:0051716,GO:0051726,GO:0051783,GO:0060249,GO:0060255,GO:0060259,GO:0060322,GO:0060359,GO:0060429,GO:0060627,GO:0060631,GO:0065007,GO:0065008,GO:0065009,GO:0070050,GO:0070302,GO:0070304,GO:0070507,GO:0071704,GO:0071840,GO:0071900,GO:0071901,GO:0071902,GO:0071944,GO:0072347,GO:0080090,GO:0080134,GO:0080135,GO:0097159,GO:0097194,GO:0097305,GO:0097367,GO:0098772,GO:0099080,GO:0099081,GO:0099512,GO:0099513,GO:0099568,GO:0140096,GO:1901265,GO:1901363,GO:1901564,GO:1901698,GO:1901700,GO:1901879,GO:1901880,GO:1901983,GO:1901985,GO:1901987,GO:1901988,GO:1901990,GO:1901991,GO:1902531,GO:1902532,GO:1902533,GO:1902749,GO:1902750,GO:1902903,GO:1902904,GO:1903047,GO:1903998,GO:2000241
HiC_scaffold_16	AUGUSTUS	intron	16758986	16767595	1.0	-	.	ID=g7192.t1.intron1;Parent=g7192.t1
HiC_scaffold_16	AUGUSTUS	exon	16767596	16767778	.	-	.	ID=g7192.t1.exon2;Parent=g7192.t1
HiC_scaffold_16	AUGUSTUS	CDS	16767596	16767778	1.0	-	0	ID=g7192.t1.CDS2;Parent=g7192.t1
HiC_scaffold_16	AUGUSTUS	intron	16767779	16769341	1.0	-	.	ID=g7192.t1.intron2;Parent=g7192.t1
HiC_scaffold_16	AUGUSTUS	exon	16769342	16769554	.	-	.	ID=g7192.t1.exon3;Parent=g7192.t1
HiC_scaffold_16	AUGUSTUS	CDS	16769342	16769554	1.0	-	0	ID=g7192.t1.CDS3;Parent=g7192.t1
HiC_scaffold_16	AUGUSTUS	intron	16769555	16772683	1.0	-	.	ID=g7192.t1.intron3;Parent=g7192.t1
HiC_scaffold_16	AUGUSTUS	exon	16772684	16772923	.	-	.	ID=g7192.t1.exon4;Parent=g7192.t1
HiC_scaffold_16	AUGUSTUS	CDS	16772684	16772923	1.0	-	0	ID=g7192.t1.CDS4;Parent=g7192.t1
HiC_scaffold_16	AUGUSTUS	intron	16772924	16777086	1.0	-	.	ID=g7192.t1.intron4;Parent=g7192.t1
HiC_scaffold_16	AUGUSTUS	exon	16777087	16777290	.	-	.	ID=g7192.t1.exon5;Parent=g7192.t1
HiC_scaffold_16	AUGUSTUS	CDS	16777087	16777290	1.0	-	0	ID=g7192.t1.CDS5;Parent=g7192.t1
HiC_scaffold_16	AUGUSTUS	intron	16777291	16780232	1.0	-	.	ID=g7192.t1.intron5;Parent=g7192.t1
HiC_scaffold_16	AUGUSTUS	exon	16780233	16780361	.	-	.	ID=g7192.t1.exon6;Parent=g7192.t1
HiC_scaffold_16	AUGUSTUS	CDS	16780233	16780361	1.0	-	0	ID=g7192.t1.CDS6;Parent=g7192.t1
HiC_scaffold_16	AUGUSTUS	intron	16780362	16782181	1.0	-	.	ID=g7192.t1.intron6;Parent=g7192.t1
HiC_scaffold_16	AUGUSTUS	exon	16782182	16782418	.	-	.	ID=g7192.t1.exon7;Parent=g7192.t1
HiC_scaffold_16	AUGUSTUS	CDS	16782182	16782418	1.0	-	0	ID=g7192.t1.CDS7;Parent=g7192.t1
HiC_scaffold_16	AUGUSTUS	intron	16782419	16790667	1.0	-	.	ID=g7192.t1.intron7;Parent=g7192.t1
HiC_scaffold_16	AUGUSTUS	exon	16790668	16790802	.	-	.	ID=g7192.t1.exon8;Parent=g7192.t1
HiC_scaffold_16	AUGUSTUS	CDS	16790668	16790802	1.0	-	0	ID=g7192.t1.CDS8;Parent=g7192.t1
HiC_scaffold_16	AUGUSTUS	intron	16790803	16792681	1.0	-	.	ID=g7192.t1.intron8;Parent=g7192.t1
HiC_scaffold_16	AUGUSTUS	exon	16792682	16792885	.	-	.	ID=g7192.t1.exon9;Parent=g7192.t1
HiC_scaffold_16	AUGUSTUS	CDS	16792682	16792885	1.0	-	0	ID=g7192.t1.CDS9;Parent=g7192.t1
HiC_scaffold_16	AUGUSTUS	intron	16792886	16795200	1.0	-	.	ID=g7192.t1.intron9;Parent=g7192.t1
HiC_scaffold_16	AUGUSTUS	exon	16795201	16795368	.	-	.	ID=g7192.t1.exon10;Parent=g7192.t1
HiC_scaffold_16	AUGUSTUS	CDS	16795201	16795368	1.0	-	0	ID=g7192.t1.CDS10;Parent=g7192.t1
HiC_scaffold_16	AUGUSTUS	intron	16795369	16799046	1.0	-	.	ID=g7192.t1.intron10;Parent=g7192.t1
HiC_scaffold_16	AUGUSTUS	exon	16799047	16799128	.	-	.	ID=g7192.t1.exon11;Parent=g7192.t1
HiC_scaffold_16	AUGUSTUS	CDS	16799047	16799128	1.0	-	1	ID=g7192.t1.CDS11;Parent=g7192.t1
HiC_scaffold_16	AUGUSTUS	intron	16799129	16801427	1.0	-	.	ID=g7192.t1.intron11;Parent=g7192.t1
HiC_scaffold_16	AUGUSTUS	exon	16801428	16801521	.	-	.	ID=g7192.t1.exon12;Parent=g7192.t1
HiC_scaffold_16	AUGUSTUS	CDS	16801428	16801521	1.0	-	2	ID=g7192.t1.CDS12;Parent=g7192.t1
HiC_scaffold_16	AUGUSTUS	intron	16801522	16810464	1.0	-	.	ID=g7192.t1.intron12;Parent=g7192.t1
HiC_scaffold_16	AUGUSTUS	exon	16810465	16810556	.	-	.	ID=g7192.t1.exon13;Parent=g7192.t1
HiC_scaffold_16	AUGUSTUS	CDS	16810465	16810556	1.0	-	1	ID=g7192.t1.CDS13;Parent=g7192.t1
HiC_scaffold_16	AUGUSTUS	intron	16810557	16813468	1.0	-	.	ID=g7192.t1.intron13;Parent=g7192.t1
HiC_scaffold_16	AUGUSTUS	exon	16813469	16813582	.	-	.	ID=g7192.t1.exon14;Parent=g7192.t1
HiC_scaffold_16	AUGUSTUS	CDS	16813469	16813582	1.0	-	1	ID=g7192.t1.CDS14;Parent=g7192.t1
HiC_scaffold_16	AUGUSTUS	intron	16813583	16815211	1.0	-	.	ID=g7192.t1.intron14;Parent=g7192.t1
HiC_scaffold_16	AUGUSTUS	exon	16815212	16815308	.	-	.	ID=g7192.t1.exon15;Parent=g7192.t1
HiC_scaffold_16	AUGUSTUS	CDS	16815212	16815308	1.0	-	2	ID=g7192.t1.CDS15;Parent=g7192.t1
HiC_scaffold_16	AUGUSTUS	intron	16815309	16815849	1.0	-	.	ID=g7192.t1.intron15;Parent=g7192.t1
HiC_scaffold_16	AUGUSTUS	exon	16815850	16815895	.	-	.	ID=g7192.t1.exon16;Parent=g7192.t1
HiC_scaffold_16	AUGUSTUS	CDS	16815850	16815895	1.0	-	0	ID=g7192.t1.CDS16;Parent=g7192.t1
HiC_scaffold_16	AUGUSTUS	intron	16815896	16817156	1.0	-	.	ID=g7192.t1.intron16;Parent=g7192.t1
HiC_scaffold_16	AUGUSTUS	exon	16817157	16817258	.	-	.	ID=g7192.t1.exon17;Parent=g7192.t1
HiC_scaffold_16	AUGUSTUS	CDS	16817157	16817258	1.0	-	0	ID=g7192.t1.CDS17;Parent=g7192.t1
HiC_scaffold_16	AUGUSTUS	intron	16817259	16821922	1.0	-	.	ID=g7192.t1.intron17;Parent=g7192.t1
HiC_scaffold_16	AUGUSTUS	exon	16821923	16821994	.	-	.	ID=g7192.t1.exon18;Parent=g7192.t1
HiC_scaffold_16	AUGUSTUS	CDS	16821923	16821994	1.0	-	0	ID=g7192.t1.CDS18;Parent=g7192.t1
HiC_scaffold_16	AUGUSTUS	intron	16821995	16853078	1.0	-	.	ID=g7192.t1.intron18;Parent=g7192.t1
HiC_scaffold_16	AUGUSTUS	exon	16853079	16853210	.	-	.	ID=g7192.t1.exon19;Parent=g7192.t1
HiC_scaffold_16	AUGUSTUS	CDS	16853079	16853210	1.0	-	0	ID=g7192.t1.CDS19;Parent=g7192.t1
HiC_scaffold_16	AUGUSTUS	start_codon	16853208	16853210	.	-	0	ID=g7192.t1.start1;Parent=g7192.t1
HiC_scaffold_16	GeneMark.hmm3	start_codon	16889444	16889446	.	+	0	ID=g7193.t1.start1;Parent=g7193.t1
HiC_scaffold_16	GeneMark.hmm3	gene	16889444	16889740	.	+	.	ID=g7193
HiC_scaffold_16	GeneMark.hmm3	mRNA	16889444	16889740	.	+	.	ID=g7193.t1;Parent=g7193;em_target=9601.ENSPPYP00000015204;em_score=169.3;em_evalue=4.6e-52;em_tcov=.;em_OGs=COG0052@1|root,KOG0830@2759|Eukaryota,38E10@33154|Opisthokonta,3BAV4@33208|Metazoa,3CSAI@33213|Bilateria,489EH@7711|Chordata,490SZ@7742|Vertebrata,3J28J@40674|Mammalia,35HQS@314146|Euarchontoglires,4MFDP@9443|Primates,4MUFB@9604|Hominidae;em_COG_cat=J;em_desc=40S ribosomal protein SA C-terminus;em_max_annot_lvl=33208|Metazoa;em_Preferred_name=RPSA;em_GOs=GO:0000028,GO:0000447,GO:0000460,GO:0000461,GO:0000462,GO:0000466,GO:0000469,GO:0000478,GO:0000479,GO:0002181,GO:0003674,GO:0003735,GO:0005198,GO:0005488,GO:0005515,GO:0005575,GO:0005576,GO:0005604,GO:0005622,GO:0005623,GO:0005634,GO:0005737,GO:0005829,GO:0005840,GO:0005886,GO:0006139,GO:0006364,GO:0006396,GO:0006403,GO:0006405,GO:0006407,GO:0006412,GO:0006518,GO:0006611,GO:0006725,GO:0006807,GO:0006810,GO:0006886,GO:0006913,GO:0006996,GO:0007155,GO:0008104,GO:0008150,GO:0008152,GO:0009058,GO:0009059,GO:0009987,GO:0010467,GO:0015031,GO:0015833,GO:0015931,GO:0015935,GO:0016020,GO:0016043,GO:0016070,GO:0016072,GO:0019538,GO:0022607,GO:0022610,GO:0022613,GO:0022618,GO:0022626,GO:0022627,GO:0030490,GO:0030684,GO:0030686,GO:0031012,GO:0031123,GO:0031125,GO:0031503,GO:0032991,GO:0033036,GO:0034470,GO:0034613,GO:0034622,GO:0034641,GO:0034645,GO:0034660,GO:0036477,GO:0042254,GO:0042255,GO:0042274,GO:0042886,GO:0043021,GO:0043022,GO:0043025,GO:0043043,GO:0043170,GO:0043226,GO:0043227,GO:0043228,GO:0043229,GO:0043231,GO:0043232,GO:0043236,GO:0043603,GO:0043604,GO:0043628,GO:0043933,GO:0044085,GO:0044237,GO:0044238,GO:0044249,GO:0044260,GO:0044267,GO:0044271,GO:0044297,GO:0044391,GO:0044421,GO:0044422,GO:0044424,GO:0044444,GO:0044445,GO:0044446,GO:0044464,GO:0044877,GO:0045184,GO:0046483,GO:0046907,GO:0050657,GO:0050658,GO:0050840,GO:0051029,GO:0051168,GO:0051169,GO:0051179,GO:0051234,GO:0051236,GO:0051641,GO:0051649,GO:0062023,GO:0065003,GO:0070727,GO:0070925,GO:0071166,GO:0071426,GO:0071428,GO:0071702,GO:0071704,GO:0071705,GO:0071826,GO:0071840,GO:0071944,GO:0090304,GO:0090305,GO:0090501,GO:0090502,GO:0097064,GO:0097458,GO:0098609,GO:1901360,GO:1901564,GO:1901566,GO:1901576,GO:1990904;em_KEGG_ko=ko:K02998,ko:K21848;em_KEGG_Pathway=ko03010,map03010;em_KEGG_Module=M00177;em_BRITE=br01610,ko00000,ko00001,ko00002,ko03011,ko04131;em_PFAMs=40S_SA_C,Ribosomal_S2;em_KEGG_TC=9.A.19.1
HiC_scaffold_16	GeneMark.hmm3	CDS	16889444	16889740	.	+	0	ID=g7193.t1.CDS1;Parent=g7193.t1
HiC_scaffold_16	GeneMark.hmm3	exon	16889444	16889740	.	+	0	ID=g7193.t1.exon1;Parent=g7193.t1
HiC_scaffold_16	GeneMark.hmm3	stop_codon	16889738	16889740	.	+	0	ID=g7193.t1.stop1;Parent=g7193.t1
HiC_scaffold_16	AUGUSTUS	start_codon	16994204	16994206	.	+	0	ID=g7194.t1.start1;Parent=g7194.t1
HiC_scaffold_16	AUGUSTUS	exon	16994204	16994486	.	+	.	ID=g7194.t1.exon1;Parent=g7194.t1
HiC_scaffold_16	AUGUSTUS	CDS	16994204	16994486	1.0	+	0	ID=g7194.t1.CDS1;Parent=g7194.t1
HiC_scaffold_16	AUGUSTUS	gene	16994204	17017590	.	+	.	ID=g7194
HiC_scaffold_16	AUGUSTUS	mRNA	16994204	17017590	1.0	+	.	ID=g7194.t1;Parent=g7194;em_target=9713.XP_006740964.1;em_score=1544.8;em_evalue=0.0;em_tcov=.;em_OGs=2CM8I@1|root,2QPMD@2759|Eukaryota,38RBW@33154|Opisthokonta,3B9ZB@33208|Metazoa,3CV51@33213|Bilateria,489PF@7711|Chordata,493FH@7742|Vertebrata,3J4I5@40674|Mammalia,3EP2G@33554|Carnivora;em_COG_cat=S;em_desc=Nuclear fragile X mental retardation protein interacting protein 2;em_max_annot_lvl=33208|Metazoa;em_Preferred_name=NUFIP2;em_PFAMs=NUFIP2;em_GOs=GO:0003674,GO:0003676,GO:0003723,GO:0005488,GO:0005575,GO:0005622,GO:0005623,GO:0005634,GO:0005654,GO:0005737,GO:0005829,GO:0005840,GO:0005844,GO:0010494,GO:0016604,GO:0031974,GO:0031981,GO:0032991,GO:0035770,GO:0036464,GO:0042788,GO:0043226,GO:0043227,GO:0043228,GO:0043229,GO:0043231,GO:0043232,GO:0043233,GO:0044422,GO:0044424,GO:0044428,GO:0044444,GO:0044446,GO:0044451,GO:0044464,GO:0070013,GO:0097159,GO:1901363,GO:1990904
HiC_scaffold_16	AUGUSTUS	intron	16994487	17000053	1.0	+	.	ID=g7194.t1.intron1;Parent=g7194.t1
HiC_scaffold_16	AUGUSTUS	exon	17000054	17001778	.	+	.	ID=g7194.t1.exon2;Parent=g7194.t1
HiC_scaffold_16	AUGUSTUS	CDS	17000054	17001778	1.0	+	2	ID=g7194.t1.CDS2;Parent=g7194.t1
HiC_scaffold_16	AUGUSTUS	intron	17001779	17014738	1.0	+	.	ID=g7194.t1.intron2;Parent=g7194.t1
HiC_scaffold_16	AUGUSTUS	exon	17014739	17014771	.	+	.	ID=g7194.t1.exon3;Parent=g7194.t1
HiC_scaffold_16	AUGUSTUS	CDS	17014739	17014771	1.0	+	2	ID=g7194.t1.CDS3;Parent=g7194.t1
HiC_scaffold_16	AUGUSTUS	intron	17014772	17017537	1.0	+	.	ID=g7194.t1.intron3;Parent=g7194.t1
HiC_scaffold_16	AUGUSTUS	exon	17017538	17017590	.	+	.	ID=g7194.t1.exon4;Parent=g7194.t1
HiC_scaffold_16	AUGUSTUS	CDS	17017538	17017590	1.0	+	2	ID=g7194.t1.CDS4;Parent=g7194.t1
HiC_scaffold_16	AUGUSTUS	stop_codon	17017588	17017590	.	+	0	ID=g7194.t1.stop1;Parent=g7194.t1
HiC_scaffold_16	AUGUSTUS	stop_codon	17027138	17027140	.	-	0	ID=g7195.t1.stop1;Parent=g7195.t1
HiC_scaffold_16	AUGUSTUS	exon	17027138	17027285	.	-	.	ID=g7195.t1.exon1;Parent=g7195.t1
HiC_scaffold_16	AUGUSTUS	CDS	17027138	17027285	1.0	-	1	ID=g7195.t1.CDS1;Parent=g7195.t1
HiC_scaffold_16	AUGUSTUS	gene	17027138	17033074	.	-	.	ID=g7195
HiC_scaffold_16	AUGUSTUS	mRNA	17027138	17033074	1.0	-	.	ID=g7195.t1;Parent=g7195;em_target=9668.ENSMPUP00000013913;em_score=513.9;em_evalue=1.5e-157;em_tcov=.;em_OGs=28MRX@1|root,2QSM0@2759|Eukaryota,39RDX@33154|Opisthokonta,3BGTH@33208|Metazoa,3D2ER@33213|Bilateria,48190@7711|Chordata,493Q0@7742|Vertebrata,3J5KB@40674|Mammalia,3EQ25@33554|Carnivora;em_COG_cat=S;em_desc=Belongs to the beta gamma-crystallin family;em_max_annot_lvl=33208|Metazoa;em_Preferred_name=CRYBA1;em_PFAMs=Crystall;em_GOs=GO:0001654,GO:0001817,GO:0001818,GO:0001932,GO:0001933,GO:0002088,GO:0003008,GO:0003674,GO:0005198,GO:0005212,GO:0005488,GO:0005515,GO:0005575,GO:0005622,GO:0005623,GO:0005634,GO:0005737,GO:0007275,GO:0007423,GO:0007600,GO:0007601,GO:0008150,GO:0009892,GO:0009966,GO:0009968,GO:0010563,GO:0010605,GO:0010646,GO:0010648,GO:0010941,GO:0010942,GO:0014066,GO:0014067,GO:0019220,GO:0019222,GO:0023051,GO:0023057,GO:0031323,GO:0031324,GO:0031399,GO:0031400,GO:0032006,GO:0032007,GO:0032268,GO:0032269,GO:0032501,GO:0032502,GO:0042325,GO:0042326,GO:0042802,GO:0042803,GO:0042981,GO:0043010,GO:0043065,GO:0043067,GO:0043068,GO:0043226,GO:0043227,GO:0043229,GO:0043231,GO:0043408,GO:0043409,GO:0044424,GO:0044464,GO:0045936,GO:0046983,GO:0048513,GO:0048518,GO:0048519,GO:0048522,GO:0048523,GO:0048583,GO:0048585,GO:0048731,GO:0048856,GO:0050789,GO:0050794,GO:0050877,GO:0050953,GO:0051171,GO:0051172,GO:0051174,GO:0051239,GO:0051241,GO:0051246,GO:0051248,GO:0051896,GO:0051898,GO:0060255,GO:0065007,GO:0070372,GO:0070373,GO:0080090,GO:1902531,GO:1902532,GO:2000209,GO:2000210
HiC_scaffold_16	AUGUSTUS	intron	17027286	17028102	1.0	-	.	ID=g7195.t1.intron1;Parent=g7195.t1
HiC_scaffold_16	AUGUSTUS	exon	17028103	17028245	.	-	.	ID=g7195.t1.exon2;Parent=g7195.t1
HiC_scaffold_16	AUGUSTUS	CDS	17028103	17028245	1.0	-	0	ID=g7195.t1.CDS2;Parent=g7195.t1
HiC_scaffold_16	AUGUSTUS	intron	17028246	17028989	1.0	-	.	ID=g7195.t1.intron2;Parent=g7195.t1
HiC_scaffold_16	AUGUSTUS	exon	17028990	17029131	.	-	.	ID=g7195.t1.exon3;Parent=g7195.t1
HiC_scaffold_16	AUGUSTUS	CDS	17028990	17029131	1.0	-	1	ID=g7195.t1.CDS3;Parent=g7195.t1
HiC_scaffold_16	AUGUSTUS	intron	17029132	17030348	1.0	-	.	ID=g7195.t1.intron3;Parent=g7195.t1
HiC_scaffold_16	AUGUSTUS	exon	17030349	17030467	.	-	.	ID=g7195.t1.exon4;Parent=g7195.t1
HiC_scaffold_16	AUGUSTUS	CDS	17030349	17030467	1.0	-	0	ID=g7195.t1.CDS4;Parent=g7195.t1
HiC_scaffold_16	AUGUSTUS	intron	17030468	17031751	1.0	-	.	ID=g7195.t1.intron4;Parent=g7195.t1
HiC_scaffold_16	AUGUSTUS	exon	17031752	17031816	.	-	.	ID=g7195.t1.exon5;Parent=g7195.t1
HiC_scaffold_16	AUGUSTUS	CDS	17031752	17031816	1.0	-	2	ID=g7195.t1.CDS5;Parent=g7195.t1
HiC_scaffold_16	AUGUSTUS	intron	17031817	17033043	1.0	-	.	ID=g7195.t1.intron5;Parent=g7195.t1
HiC_scaffold_16	AUGUSTUS	exon	17033044	17033074	.	-	.	ID=g7195.t1.exon6;Parent=g7195.t1
HiC_scaffold_16	AUGUSTUS	CDS	17033044	17033074	1.0	-	0	ID=g7195.t1.CDS6;Parent=g7195.t1
HiC_scaffold_16	AUGUSTUS	start_codon	17033072	17033074	.	-	0	ID=g7195.t1.start1;Parent=g7195.t1
HiC_scaffold_16	AUGUSTUS	start_codon	17078903	17078905	.	+	0	ID=g7196.t1.start1;Parent=g7196.t1
HiC_scaffold_16	AUGUSTUS	exon	17078903	17079115	.	+	.	ID=g7196.t1.exon1;Parent=g7196.t1
HiC_scaffold_16	AUGUSTUS	CDS	17078903	17079115	0.95	+	0	ID=g7196.t1.CDS1;Parent=g7196.t1
HiC_scaffold_16	AUGUSTUS	gene	17078903	17090157	.	+	.	ID=g7196
HiC_scaffold_16	AUGUSTUS	mRNA	17078903	17090157	0.95	+	.	ID=g7196.t1;Parent=g7196
HiC_scaffold_16	AUGUSTUS	intron	17079116	17090115	1.0	+	.	ID=g7196.t1.intron1;Parent=g7196.t1
HiC_scaffold_16	AUGUSTUS	exon	17090116	17090157	.	+	.	ID=g7196.t1.exon2;Parent=g7196.t1
HiC_scaffold_16	AUGUSTUS	CDS	17090116	17090157	0.98	+	0	ID=g7196.t1.CDS2;Parent=g7196.t1
HiC_scaffold_16	AUGUSTUS	stop_codon	17090155	17090157	.	+	0	ID=g7196.t1.stop1;Parent=g7196.t1
HiC_scaffold_16	gmst	start_codon	17090194	17090196	878.850655	+	0	ID=g7197.t7.start1;Parent=g7197.t7
HiC_scaffold_16	gmst	start_codon	17090194	17090196	878.961343	+	0	ID=g7197.t6.start1;Parent=g7197.t6
HiC_scaffold_16	gmst	start_codon	17090194	17090196	885.258009	+	0	ID=g7197.t5.start1;Parent=g7197.t5
HiC_scaffold_16	gmst	start_codon	17090194	17090196	889.115574	+	0	ID=g7197.t8.start1;Parent=g7197.t8
HiC_scaffold_16	gmst	CDS	17090194	17091192	878.850655	+	0	ID=g7197.t7.CDS1;Parent=g7197.t7
HiC_scaffold_16	gmst	exon	17090194	17091192	878.850655	+	0	ID=g7197.t7.exon1;Parent=g7197.t7
HiC_scaffold_16	gmst	CDS	17090194	17091192	878.961343	+	0	ID=g7197.t6.CDS1;Parent=g7197.t6
HiC_scaffold_16	gmst	exon	17090194	17091192	878.961343	+	0	ID=g7197.t6.exon1;Parent=g7197.t6
HiC_scaffold_16	gmst	CDS	17090194	17091192	885.258009	+	0	ID=g7197.t5.CDS1;Parent=g7197.t5
HiC_scaffold_16	gmst	exon	17090194	17091192	885.258009	+	0	ID=g7197.t5.exon1;Parent=g7197.t5
HiC_scaffold_16	gmst	CDS	17090194	17091192	889.115574	+	0	ID=g7197.t8.CDS1;Parent=g7197.t8
HiC_scaffold_16	gmst	exon	17090194	17091192	889.115574	+	0	ID=g7197.t8.exon1;Parent=g7197.t8
HiC_scaffold_16	AUGUSTUS	gene	17090194	17172234	.	+	.	ID=g7197
HiC_scaffold_16	gmst	mRNA	17090194	17172234	.	+	.	ID=g7197.t5;Parent=g7197;em_target=9685.ENSFCAP00000022880;em_score=4320.0;em_evalue=0.0;em_tcov=.;em_OGs=COG5022@1|root,KOG0161@2759|Eukaryota,38B7G@33154|Opisthokonta,3BA4F@33208|Metazoa,3CRJ1@33213|Bilateria,487JS@7711|Chordata,48Z9F@7742|Vertebrata,3JBWN@40674|Mammalia,3EJGU@33554|Carnivora;em_COG_cat=Z;em_desc=Belongs to the TRAFAC class myosin-kinesin ATPase superfamily. Myosin family;em_max_annot_lvl=33208|Metazoa;em_Preferred_name=MYO18A;em_KEGG_ko=ko:K10362;em_BRITE=ko00000,ko04131,ko04812;em_PFAMs=IQ,Myosin_head,Myosin_tail_1,PDZ;em_GOs=GO:0000166,GO:0002376,GO:0002682,GO:0002684,GO:0002694,GO:0002697,GO:0002699,GO:0002791,GO:0002793,GO:0003674,GO:0003779,GO:0003824,GO:0005488,GO:0005515,GO:0005524,GO:0005575,GO:0005622,GO:0005623,GO:0005737,GO:0005793,GO:0005794,GO:0005802,GO:0005856,GO:0005903,GO:0006810,GO:0006900,GO:0006928,GO:0006950,GO:0006952,GO:0006955,GO:0006996,GO:0007010,GO:0007030,GO:0007163,GO:0008092,GO:0008144,GO:0008150,GO:0009987,GO:0010033,GO:0010256,GO:0010941,GO:0012505,GO:0015629,GO:0016043,GO:0016050,GO:0016192,GO:0016459,GO:0016462,GO:0016477,GO:0016787,GO:0016817,GO:0016818,GO:0016887,GO:0017076,GO:0017111,GO:0030010,GO:0030016,GO:0030017,GO:0030029,GO:0030036,GO:0030100,GO:0030139,GO:0030554,GO:0031032,GO:0031410,GO:0031982,GO:0031984,GO:0032553,GO:0032555,GO:0032559,GO:0032879,GO:0032880,GO:0032991,GO:0034097,GO:0034341,GO:0035639,GO:0036094,GO:0040011,GO:0042221,GO:0042623,GO:0042641,GO:0042981,GO:0043030,GO:0043066,GO:0043067,GO:0043069,GO:0043167,GO:0043168,GO:0043226,GO:0043227,GO:0043228,GO:0043229,GO:0043231,GO:0043232,GO:0043292,GO:0043531,GO:0044422,GO:0044424,GO:0044430,GO:0044431,GO:0044444,GO:0044446,GO:0044449,GO:0044464,GO:0044877,GO:0045087,GO:0045335,GO:0045807,GO:0048193,GO:0048194,GO:0048518,GO:0048519,GO:0048522,GO:0048523,GO:0048870,GO:0050708,GO:0050714,GO:0050764,GO:0050766,GO:0050789,GO:0050794,GO:0050865,GO:0050896,GO:0051015,GO:0051046,GO:0051047,GO:0051049,GO:0051050,GO:0051128,GO:0051130,GO:0051179,GO:0051222,GO:0051223,GO:0051234,GO:0051674,GO:0051716,GO:0060548,GO:0060627,GO:0061024,GO:0065007,GO:0070201,GO:0070887,GO:0071310,GO:0071345,GO:0071346,GO:0071840,GO:0090087,GO:0090161,GO:0090162,GO:0090164,GO:0097159,GO:0097367,GO:0097708,GO:0098791,GO:0098862,GO:0099080,GO:0099081,GO:0099512,GO:1901265,GO:1901363,GO:1903027,GO:1903028,GO:1903530,GO:1903532,GO:1904951
HiC_scaffold_16	gmst	mRNA	17090194	17172234	.	+	.	ID=g7197.t6;Parent=g7197;em_target=9685.ENSFCAP00000022880;em_score=4398.5;em_evalue=0.0;em_tcov=.;em_OGs=COG5022@1|root,KOG0161@2759|Eukaryota,38B7G@33154|Opisthokonta,3BA4F@33208|Metazoa,3CRJ1@33213|Bilateria,487JS@7711|Chordata,48Z9F@7742|Vertebrata,3JBWN@40674|Mammalia,3EJGU@33554|Carnivora;em_COG_cat=Z;em_desc=Belongs to the TRAFAC class myosin-kinesin ATPase superfamily. Myosin family;em_max_annot_lvl=33208|Metazoa;em_Preferred_name=MYO18A;em_KEGG_ko=ko:K10362;em_BRITE=ko00000,ko04131,ko04812;em_PFAMs=IQ,Myosin_head,Myosin_tail_1,PDZ;em_GOs=GO:0000166,GO:0002376,GO:0002682,GO:0002684,GO:0002694,GO:0002697,GO:0002699,GO:0002791,GO:0002793,GO:0003674,GO:0003779,GO:0003824,GO:0005488,GO:0005515,GO:0005524,GO:0005575,GO:0005622,GO:0005623,GO:0005737,GO:0005793,GO:0005794,GO:0005802,GO:0005856,GO:0005903,GO:0006810,GO:0006900,GO:0006928,GO:0006950,GO:0006952,GO:0006955,GO:0006996,GO:0007010,GO:0007030,GO:0007163,GO:0008092,GO:0008144,GO:0008150,GO:0009987,GO:0010033,GO:0010256,GO:0010941,GO:0012505,GO:0015629,GO:0016043,GO:0016050,GO:0016192,GO:0016459,GO:0016462,GO:0016477,GO:0016787,GO:0016817,GO:0016818,GO:0016887,GO:0017076,GO:0017111,GO:0030010,GO:0030016,GO:0030017,GO:0030029,GO:0030036,GO:0030100,GO:0030139,GO:0030554,GO:0031032,GO:0031410,GO:0031982,GO:0031984,GO:0032553,GO:0032555,GO:0032559,GO:0032879,GO:0032880,GO:0032991,GO:0034097,GO:0034341,GO:0035639,GO:0036094,GO:0040011,GO:0042221,GO:0042623,GO:0042641,GO:0042981,GO:0043030,GO:0043066,GO:0043067,GO:0043069,GO:0043167,GO:0043168,GO:0043226,GO:0043227,GO:0043228,GO:0043229,GO:0043231,GO:0043232,GO:0043292,GO:0043531,GO:0044422,GO:0044424,GO:0044430,GO:0044431,GO:0044444,GO:0044446,GO:0044449,GO:0044464,GO:0044877,GO:0045087,GO:0045335,GO:0045807,GO:0048193,GO:0048194,GO:0048518,GO:0048519,GO:0048522,GO:0048523,GO:0048870,GO:0050708,GO:0050714,GO:0050764,GO:0050766,GO:0050789,GO:0050794,GO:0050865,GO:0050896,GO:0051015,GO:0051046,GO:0051047,GO:0051049,GO:0051050,GO:0051128,GO:0051130,GO:0051179,GO:0051222,GO:0051223,GO:0051234,GO:0051674,GO:0051716,GO:0060548,GO:0060627,GO:0061024,GO:0065007,GO:0070201,GO:0070887,GO:0071310,GO:0071345,GO:0071346,GO:0071840,GO:0090087,GO:0090161,GO:0090162,GO:0090164,GO:0097159,GO:0097367,GO:0097708,GO:0098791,GO:0098862,GO:0099080,GO:0099081,GO:0099512,GO:1901265,GO:1901363,GO:1903027,GO:1903028,GO:1903530,GO:1903532,GO:1904951
HiC_scaffold_16	gmst	mRNA	17090194	17172234	.	+	.	ID=g7197.t7;Parent=g7197;em_target=9685.ENSFCAP00000022880;em_score=4340.0;em_evalue=0.0;em_tcov=.;em_OGs=COG5022@1|root,KOG0161@2759|Eukaryota,38B7G@33154|Opisthokonta,3BA4F@33208|Metazoa,3CRJ1@33213|Bilateria,487JS@7711|Chordata,48Z9F@7742|Vertebrata,3JBWN@40674|Mammalia,3EJGU@33554|Carnivora;em_COG_cat=Z;em_desc=Belongs to the TRAFAC class myosin-kinesin ATPase superfamily. Myosin family;em_max_annot_lvl=33208|Metazoa;em_Preferred_name=MYO18A;em_KEGG_ko=ko:K10362;em_BRITE=ko00000,ko04131,ko04812;em_PFAMs=IQ,Myosin_head,Myosin_tail_1,PDZ;em_GOs=GO:0000166,GO:0002376,GO:0002682,GO:0002684,GO:0002694,GO:0002697,GO:0002699,GO:0002791,GO:0002793,GO:0003674,GO:0003779,GO:0003824,GO:0005488,GO:0005515,GO:0005524,GO:0005575,GO:0005622,GO:0005623,GO:0005737,GO:0005793,GO:0005794,GO:0005802,GO:0005856,GO:0005903,GO:0006810,GO:0006900,GO:0006928,GO:0006950,GO:0006952,GO:0006955,GO:0006996,GO:0007010,GO:0007030,GO:0007163,GO:0008092,GO:0008144,GO:0008150,GO:0009987,GO:0010033,GO:0010256,GO:0010941,GO:0012505,GO:0015629,GO:0016043,GO:0016050,GO:0016192,GO:0016459,GO:0016462,GO:0016477,GO:0016787,GO:0016817,GO:0016818,GO:0016887,GO:0017076,GO:0017111,GO:0030010,GO:0030016,GO:0030017,GO:0030029,GO:0030036,GO:0030100,GO:0030139,GO:0030554,GO:0031032,GO:0031410,GO:0031982,GO:0031984,GO:0032553,GO:0032555,GO:0032559,GO:0032879,GO:0032880,GO:0032991,GO:0034097,GO:0034341,GO:0035639,GO:0036094,GO:0040011,GO:0042221,GO:0042623,GO:0042641,GO:0042981,GO:0043030,GO:0043066,GO:0043067,GO:0043069,GO:0043167,GO:0043168,GO:0043226,GO:0043227,GO:0043228,GO:0043229,GO:0043231,GO:0043232,GO:0043292,GO:0043531,GO:0044422,GO:0044424,GO:0044430,GO:0044431,GO:0044444,GO:0044446,GO:0044449,GO:0044464,GO:0044877,GO:0045087,GO:0045335,GO:0045807,GO:0048193,GO:0048194,GO:0048518,GO:0048519,GO:0048522,GO:0048523,GO:0048870,GO:0050708,GO:0050714,GO:0050764,GO:0050766,GO:0050789,GO:0050794,GO:0050865,GO:0050896,GO:0051015,GO:0051046,GO:0051047,GO:0051049,GO:0051050,GO:0051128,GO:0051130,GO:0051179,GO:0051222,GO:0051223,GO:0051234,GO:0051674,GO:0051716,GO:0060548,GO:0060627,GO:0061024,GO:0065007,GO:0070201,GO:0070887,GO:0071310,GO:0071345,GO:0071346,GO:0071840,GO:0090087,GO:0090161,GO:0090162,GO:0090164,GO:0097159,GO:0097367,GO:0097708,GO:0098791,GO:0098862,GO:0099080,GO:0099081,GO:0099512,GO:1901265,GO:1901363,GO:1903027,GO:1903028,GO:1903530,GO:1903532,GO:1904951
HiC_scaffold_16	gmst	mRNA	17090194	17172234	.	+	.	ID=g7197.t8;Parent=g7197;em_target=482537.XP_008564568.1;em_score=4402.6;em_evalue=0.0;em_tcov=.;em_OGs=COG5022@1|root,KOG0161@2759|Eukaryota,38B7G@33154|Opisthokonta,3BA4F@33208|Metazoa,3CRJ1@33213|Bilateria,487JS@7711|Chordata,48Z9F@7742|Vertebrata,3JBWN@40674|Mammalia,35A6T@314146|Euarchontoglires;em_COG_cat=Z;em_desc=Belongs to the TRAFAC class myosin-kinesin ATPase superfamily. Myosin family;em_max_annot_lvl=33208|Metazoa;em_Preferred_name=MYO18A;em_KEGG_ko=ko:K10362;em_BRITE=ko00000,ko04131,ko04812;em_PFAMs=IQ,Myosin_head,Myosin_tail_1,PDZ;em_GOs=GO:0000166,GO:0002376,GO:0002682,GO:0002684,GO:0002694,GO:0002697,GO:0002699,GO:0002791,GO:0002793,GO:0003674,GO:0003779,GO:0003824,GO:0005488,GO:0005515,GO:0005524,GO:0005575,GO:0005622,GO:0005623,GO:0005737,GO:0005793,GO:0005794,GO:0005802,GO:0005856,GO:0005903,GO:0006810,GO:0006900,GO:0006928,GO:0006950,GO:0006952,GO:0006955,GO:0006996,GO:0007010,GO:0007030,GO:0007163,GO:0008092,GO:0008144,GO:0008150,GO:0009987,GO:0010033,GO:0010256,GO:0010941,GO:0012505,GO:0015629,GO:0016043,GO:0016050,GO:0016192,GO:0016459,GO:0016462,GO:0016477,GO:0016787,GO:0016817,GO:0016818,GO:0016887,GO:0017076,GO:0017111,GO:0030010,GO:0030016,GO:0030017,GO:0030029,GO:0030036,GO:0030100,GO:0030139,GO:0030554,GO:0031032,GO:0031410,GO:0031982,GO:0031984,GO:0032553,GO:0032555,GO:0032559,GO:0032879,GO:0032880,GO:0032991,GO:0034097,GO:0034341,GO:0035639,GO:0036094,GO:0040011,GO:0042221,GO:0042623,GO:0042641,GO:0042981,GO:0043030,GO:0043066,GO:0043067,GO:0043069,GO:0043167,GO:0043168,GO:0043226,GO:0043227,GO:0043228,GO:0043229,GO:0043231,GO:0043232,GO:0043292,GO:0043531,GO:0044422,GO:0044424,GO:0044430,GO:0044431,GO:0044444,GO:0044446,GO:0044449,GO:0044464,GO:0044877,GO:0045087,GO:0045335,GO:0045807,GO:0048193,GO:0048194,GO:0048518,GO:0048519,GO:0048522,GO:0048523,GO:0048870,GO:0050708,GO:0050714,GO:0050764,GO:0050766,GO:0050789,GO:0050794,GO:0050865,GO:0050896,GO:0051015,GO:0051046,GO:0051047,GO:0051049,GO:0051050,GO:0051128,GO:0051130,GO:0051179,GO:0051222,GO:0051223,GO:0051234,GO:0051674,GO:0051716,GO:0060548,GO:0060627,GO:0061024,GO:0065007,GO:0070201,GO:0070887,GO:0071310,GO:0071345,GO:0071346,GO:0071840,GO:0090087,GO:0090161,GO:0090162,GO:0090164,GO:0097159,GO:0097367,GO:0097708,GO:0098791,GO:0098862,GO:0099080,GO:0099081,GO:0099512,GO:1901265,GO:1901363,GO:1903027,GO:1903028,GO:1903530,GO:1903532,GO:1904951
HiC_scaffold_16	gmst	intron	17091193	17125591	885.258009	+	0	ID=g7197.t5.intron1;Parent=g7197.t5
HiC_scaffold_16	gmst	intron	17091193	17125591	889.115574	+	0	ID=g7197.t8.intron1;Parent=g7197.t8
HiC_scaffold_16	gmst	intron	17091193	17127404	878.850655	+	0	ID=g7197.t7.intron1;Parent=g7197.t7
HiC_scaffold_16	gmst	intron	17091193	17127404	878.961343	+	0	ID=g7197.t6.intron1;Parent=g7197.t6
HiC_scaffold_16	gmst	start_codon	17116798	17116800	963.254565	+	0	ID=g7197.t2.start1;Parent=g7197.t2
HiC_scaffold_16	gmst	CDS	17116798	17116834	963.254565	+	0	ID=g7197.t2.CDS1;Parent=g7197.t2
HiC_scaffold_16	gmst	exon	17116798	17116834	963.254565	+	0	ID=g7197.t2.exon1;Parent=g7197.t2
HiC_scaffold_16	gmst	mRNA	17116798	17167583	.	+	.	ID=g7197.t2;Parent=g7197;em_target=60711.ENSCSAP00000003312;em_score=4551.8;em_evalue=0.0;em_tcov=.;em_OGs=COG5022@1|root,KOG0161@2759|Eukaryota,38B7G@33154|Opisthokonta,3BA4F@33208|Metazoa,3CRJ1@33213|Bilateria,487JS@7711|Chordata,48Z9F@7742|Vertebrata,3JBWN@40674|Mammalia,35A6T@314146|Euarchontoglires,4MG1W@9443|Primates,367V7@314294|Cercopithecoidea;em_COG_cat=Z;em_desc=Belongs to the TRAFAC class myosin-kinesin ATPase superfamily. Myosin family;em_max_annot_lvl=33208|Metazoa;em_Preferred_name=MYO18A;em_KEGG_ko=ko:K10362;em_BRITE=ko00000,ko04131,ko04812;em_PFAMs=IQ,Myosin_head,Myosin_tail_1,PDZ;em_GOs=GO:0000166,GO:0002376,GO:0002682,GO:0002684,GO:0002694,GO:0002697,GO:0002699,GO:0002791,GO:0002793,GO:0003674,GO:0003779,GO:0003824,GO:0005488,GO:0005515,GO:0005524,GO:0005575,GO:0005622,GO:0005623,GO:0005737,GO:0005793,GO:0005794,GO:0005802,GO:0005856,GO:0005903,GO:0006810,GO:0006900,GO:0006928,GO:0006950,GO:0006952,GO:0006955,GO:0006996,GO:0007010,GO:0007030,GO:0007163,GO:0008092,GO:0008144,GO:0008150,GO:0009987,GO:0010033,GO:0010256,GO:0010941,GO:0012505,GO:0015629,GO:0016043,GO:0016050,GO:0016192,GO:0016459,GO:0016462,GO:0016477,GO:0016787,GO:0016817,GO:0016818,GO:0016887,GO:0017076,GO:0017111,GO:0030010,GO:0030016,GO:0030017,GO:0030029,GO:0030036,GO:0030100,GO:0030139,GO:0030554,GO:0031032,GO:0031410,GO:0031982,GO:0031984,GO:0032553,GO:0032555,GO:0032559,GO:0032879,GO:0032880,GO:0032991,GO:0034097,GO:0034341,GO:0035639,GO:0036094,GO:0040011,GO:0042221,GO:0042623,GO:0042641,GO:0042981,GO:0043030,GO:0043066,GO:0043067,GO:0043069,GO:0043167,GO:0043168,GO:0043226,GO:0043227,GO:0043228,GO:0043229,GO:0043231,GO:0043232,GO:0043292,GO:0043531,GO:0044422,GO:0044424,GO:0044430,GO:0044431,GO:0044444,GO:0044446,GO:0044449,GO:0044464,GO:0044877,GO:0045087,GO:0045335,GO:0045807,GO:0048193,GO:0048194,GO:0048518,GO:0048519,GO:0048522,GO:0048523,GO:0048870,GO:0050708,GO:0050714,GO:0050764,GO:0050766,GO:0050789,GO:0050794,GO:0050865,GO:0050896,GO:0051015,GO:0051046,GO:0051047,GO:0051049,GO:0051050,GO:0051128,GO:0051130,GO:0051179,GO:0051222,GO:0051223,GO:0051234,GO:0051674,GO:0051716,GO:0060548,GO:0060627,GO:0061024,GO:0065007,GO:0070201,GO:0070887,GO:0071310,GO:0071345,GO:0071346,GO:0071840,GO:0090087,GO:0090161,GO:0090162,GO:0090164,GO:0097159,GO:0097367,GO:0097708,GO:0098791,GO:0098862,GO:0099080,GO:0099081,GO:0099512,GO:1901265,GO:1901363,GO:1903027,GO:1903028,GO:1903530,GO:1903532,GO:1904951
HiC_scaffold_16	gmst	intron	17116835	17119246	963.254565	+	0	ID=g7197.t2.intron1;Parent=g7197.t2
HiC_scaffold_16	gmst	CDS	17119247	17119308	963.254565	+	2	ID=g7197.t2.CDS2;Parent=g7197.t2
HiC_scaffold_16	gmst	exon	17119247	17119308	963.254565	+	2	ID=g7197.t2.exon2;Parent=g7197.t2
HiC_scaffold_16	gmst	intron	17119309	17121690	963.254565	+	0	ID=g7197.t2.intron2;Parent=g7197.t2
HiC_scaffold_16	gmst	CDS	17121691	17122353	963.254565	+	0	ID=g7197.t2.CDS3;Parent=g7197.t2
HiC_scaffold_16	gmst	exon	17121691	17122353	963.254565	+	0	ID=g7197.t2.exon3;Parent=g7197.t2
HiC_scaffold_16	AUGUSTUS	start_codon	17121805	17121807	.	+	0	ID=g7197.t1.start1;Parent=g7197.t1
HiC_scaffold_16	AUGUSTUS	start_codon	17121805	17121807	.	+	0	ID=g7197.t3.start1;Parent=g7197.t3
HiC_scaffold_16	AUGUSTUS	start_codon	17121805	17121807	.	+	0	ID=g7197.t4.start1;Parent=g7197.t4
HiC_scaffold_16	AUGUSTUS	exon	17121805	17122353	.	+	.	ID=g7197.t1.exon1;Parent=g7197.t1
HiC_scaffold_16	AUGUSTUS	exon	17121805	17122353	.	+	.	ID=g7197.t3.exon1;Parent=g7197.t3
HiC_scaffold_16	AUGUSTUS	exon	17121805	17122353	.	+	.	ID=g7197.t4.exon1;Parent=g7197.t4
HiC_scaffold_16	AUGUSTUS	CDS	17121805	17122353	0.97	+	0	ID=g7197.t4.CDS1;Parent=g7197.t4
HiC_scaffold_16	AUGUSTUS	CDS	17121805	17122353	0.98	+	0	ID=g7197.t1.CDS1;Parent=g7197.t1
HiC_scaffold_16	AUGUSTUS	CDS	17121805	17122353	0.98	+	0	ID=g7197.t3.CDS1;Parent=g7197.t3
HiC_scaffold_16	AUGUSTUS	mRNA	17121805	17167583	0.87	+	.	ID=g7197.t4;Parent=g7197;em_target=60711.ENSCSAP00000003312;em_score=4397.5;em_evalue=0.0;em_tcov=.;em_OGs=COG5022@1|root,KOG0161@2759|Eukaryota,38B7G@33154|Opisthokonta,3BA4F@33208|Metazoa,3CRJ1@33213|Bilateria,487JS@7711|Chordata,48Z9F@7742|Vertebrata,3JBWN@40674|Mammalia,35A6T@314146|Euarchontoglires,4MG1W@9443|Primates,367V7@314294|Cercopithecoidea;em_COG_cat=Z;em_desc=Belongs to the TRAFAC class myosin-kinesin ATPase superfamily. Myosin family;em_max_annot_lvl=33208|Metazoa;em_Preferred_name=MYO18A;em_KEGG_ko=ko:K10362;em_BRITE=ko00000,ko04131,ko04812;em_PFAMs=IQ,Myosin_head,Myosin_tail_1,PDZ;em_GOs=GO:0000166,GO:0002376,GO:0002682,GO:0002684,GO:0002694,GO:0002697,GO:0002699,GO:0002791,GO:0002793,GO:0003674,GO:0003779,GO:0003824,GO:0005488,GO:0005515,GO:0005524,GO:0005575,GO:0005622,GO:0005623,GO:0005737,GO:0005793,GO:0005794,GO:0005802,GO:0005856,GO:0005903,GO:0006810,GO:0006900,GO:0006928,GO:0006950,GO:0006952,GO:0006955,GO:0006996,GO:0007010,GO:0007030,GO:0007163,GO:0008092,GO:0008144,GO:0008150,GO:0009987,GO:0010033,GO:0010256,GO:0010941,GO:0012505,GO:0015629,GO:0016043,GO:0016050,GO:0016192,GO:0016459,GO:0016462,GO:0016477,GO:0016787,GO:0016817,GO:0016818,GO:0016887,GO:0017076,GO:0017111,GO:0030010,GO:0030016,GO:0030017,GO:0030029,GO:0030036,GO:0030100,GO:0030139,GO:0030554,GO:0031032,GO:0031410,GO:0031982,GO:0031984,GO:0032553,GO:0032555,GO:0032559,GO:0032879,GO:0032880,GO:0032991,GO:0034097,GO:0034341,GO:0035639,GO:0036094,GO:0040011,GO:0042221,GO:0042623,GO:0042641,GO:0042981,GO:0043030,GO:0043066,GO:0043067,GO:0043069,GO:0043167,GO:0043168,GO:0043226,GO:0043227,GO:0043228,GO:0043229,GO:0043231,GO:0043232,GO:0043292,GO:0043531,GO:0044422,GO:0044424,GO:0044430,GO:0044431,GO:0044444,GO:0044446,GO:0044449,GO:0044464,GO:0044877,GO:0045087,GO:0045335,GO:0045807,GO:0048193,GO:0048194,GO:0048518,GO:0048519,GO:0048522,GO:0048523,GO:0048870,GO:0050708,GO:0050714,GO:0050764,GO:0050766,GO:0050789,GO:0050794,GO:0050865,GO:0050896,GO:0051015,GO:0051046,GO:0051047,GO:0051049,GO:0051050,GO:0051128,GO:0051130,GO:0051179,GO:0051222,GO:0051223,GO:0051234,GO:0051674,GO:0051716,GO:0060548,GO:0060627,GO:0061024,GO:0065007,GO:0070201,GO:0070887,GO:0071310,GO:0071345,GO:0071346,GO:0071840,GO:0090087,GO:0090161,GO:0090162,GO:0090164,GO:0097159,GO:0097367,GO:0097708,GO:0098791,GO:0098862,GO:0099080,GO:0099081,GO:0099512,GO:1901265,GO:1901363,GO:1903027,GO:1903028,GO:1903530,GO:1903532,GO:1904951
HiC_scaffold_16	AUGUSTUS	mRNA	17121805	17167583	0.94	+	.	ID=g7197.t3;Parent=g7197;em_target=60711.ENSCSAP00000003312;em_score=4456.0;em_evalue=0.0;em_tcov=.;em_OGs=COG5022@1|root,KOG0161@2759|Eukaryota,38B7G@33154|Opisthokonta,3BA4F@33208|Metazoa,3CRJ1@33213|Bilateria,487JS@7711|Chordata,48Z9F@7742|Vertebrata,3JBWN@40674|Mammalia,35A6T@314146|Euarchontoglires,4MG1W@9443|Primates,367V7@314294|Cercopithecoidea;em_COG_cat=Z;em_desc=Belongs to the TRAFAC class myosin-kinesin ATPase superfamily. Myosin family;em_max_annot_lvl=33208|Metazoa;em_Preferred_name=MYO18A;em_KEGG_ko=ko:K10362;em_BRITE=ko00000,ko04131,ko04812;em_PFAMs=IQ,Myosin_head,Myosin_tail_1,PDZ;em_GOs=GO:0000166,GO:0002376,GO:0002682,GO:0002684,GO:0002694,GO:0002697,GO:0002699,GO:0002791,GO:0002793,GO:0003674,GO:0003779,GO:0003824,GO:0005488,GO:0005515,GO:0005524,GO:0005575,GO:0005622,GO:0005623,GO:0005737,GO:0005793,GO:0005794,GO:0005802,GO:0005856,GO:0005903,GO:0006810,GO:0006900,GO:0006928,GO:0006950,GO:0006952,GO:0006955,GO:0006996,GO:0007010,GO:0007030,GO:0007163,GO:0008092,GO:0008144,GO:0008150,GO:0009987,GO:0010033,GO:0010256,GO:0010941,GO:0012505,GO:0015629,GO:0016043,GO:0016050,GO:0016192,GO:0016459,GO:0016462,GO:0016477,GO:0016787,GO:0016817,GO:0016818,GO:0016887,GO:0017076,GO:0017111,GO:0030010,GO:0030016,GO:0030017,GO:0030029,GO:0030036,GO:0030100,GO:0030139,GO:0030554,GO:0031032,GO:0031410,GO:0031982,GO:0031984,GO:0032553,GO:0032555,GO:0032559,GO:0032879,GO:0032880,GO:0032991,GO:0034097,GO:0034341,GO:0035639,GO:0036094,GO:0040011,GO:0042221,GO:0042623,GO:0042641,GO:0042981,GO:0043030,GO:0043066,GO:0043067,GO:0043069,GO:0043167,GO:0043168,GO:0043226,GO:0043227,GO:0043228,GO:0043229,GO:0043231,GO:0043232,GO:0043292,GO:0043531,GO:0044422,GO:0044424,GO:0044430,GO:0044431,GO:0044444,GO:0044446,GO:0044449,GO:0044464,GO:0044877,GO:0045087,GO:0045335,GO:0045807,GO:0048193,GO:0048194,GO:0048518,GO:0048519,GO:0048522,GO:0048523,GO:0048870,GO:0050708,GO:0050714,GO:0050764,GO:0050766,GO:0050789,GO:0050794,GO:0050865,GO:0050896,GO:0051015,GO:0051046,GO:0051047,GO:0051049,GO:0051050,GO:0051128,GO:0051130,GO:0051179,GO:0051222,GO:0051223,GO:0051234,GO:0051674,GO:0051716,GO:0060548,GO:0060627,GO:0061024,GO:0065007,GO:0070201,GO:0070887,GO:0071310,GO:0071345,GO:0071346,GO:0071840,GO:0090087,GO:0090161,GO:0090162,GO:0090164,GO:0097159,GO:0097367,GO:0097708,GO:0098791,GO:0098862,GO:0099080,GO:0099081,GO:0099512,GO:1901265,GO:1901363,GO:1903027,GO:1903028,GO:1903530,GO:1903532,GO:1904951
HiC_scaffold_16	AUGUSTUS	mRNA	17121805	17167583	0.97	+	.	ID=g7197.t1;Parent=g7197;em_target=60711.ENSCSAP00000003312;em_score=4450.3;em_evalue=0.0;em_tcov=.;em_OGs=COG5022@1|root,KOG0161@2759|Eukaryota,38B7G@33154|Opisthokonta,3BA4F@33208|Metazoa,3CRJ1@33213|Bilateria,487JS@7711|Chordata,48Z9F@7742|Vertebrata,3JBWN@40674|Mammalia,35A6T@314146|Euarchontoglires,4MG1W@9443|Primates,367V7@314294|Cercopithecoidea;em_COG_cat=Z;em_desc=Belongs to the TRAFAC class myosin-kinesin ATPase superfamily. Myosin family;em_max_annot_lvl=33208|Metazoa;em_Preferred_name=MYO18A;em_KEGG_ko=ko:K10362;em_BRITE=ko00000,ko04131,ko04812;em_PFAMs=IQ,Myosin_head,Myosin_tail_1,PDZ;em_GOs=GO:0000166,GO:0002376,GO:0002682,GO:0002684,GO:0002694,GO:0002697,GO:0002699,GO:0002791,GO:0002793,GO:0003674,GO:0003779,GO:0003824,GO:0005488,GO:0005515,GO:0005524,GO:0005575,GO:0005622,GO:0005623,GO:0005737,GO:0005793,GO:0005794,GO:0005802,GO:0005856,GO:0005903,GO:0006810,GO:0006900,GO:0006928,GO:0006950,GO:0006952,GO:0006955,GO:0006996,GO:0007010,GO:0007030,GO:0007163,GO:0008092,GO:0008144,GO:0008150,GO:0009987,GO:0010033,GO:0010256,GO:0010941,GO:0012505,GO:0015629,GO:0016043,GO:0016050,GO:0016192,GO:0016459,GO:0016462,GO:0016477,GO:0016787,GO:0016817,GO:0016818,GO:0016887,GO:0017076,GO:0017111,GO:0030010,GO:0030016,GO:0030017,GO:0030029,GO:0030036,GO:0030100,GO:0030139,GO:0030554,GO:0031032,GO:0031410,GO:0031982,GO:0031984,GO:0032553,GO:0032555,GO:0032559,GO:0032879,GO:0032880,GO:0032991,GO:0034097,GO:0034341,GO:0035639,GO:0036094,GO:0040011,GO:0042221,GO:0042623,GO:0042641,GO:0042981,GO:0043030,GO:0043066,GO:0043067,GO:0043069,GO:0043167,GO:0043168,GO:0043226,GO:0043227,GO:0043228,GO:0043229,GO:0043231,GO:0043232,GO:0043292,GO:0043531,GO:0044422,GO:0044424,GO:0044430,GO:0044431,GO:0044444,GO:0044446,GO:0044449,GO:0044464,GO:0044877,GO:0045087,GO:0045335,GO:0045807,GO:0048193,GO:0048194,GO:0048518,GO:0048519,GO:0048522,GO:0048523,GO:0048870,GO:0050708,GO:0050714,GO:0050764,GO:0050766,GO:0050789,GO:0050794,GO:0050865,GO:0050896,GO:0051015,GO:0051046,GO:0051047,GO:0051049,GO:0051050,GO:0051128,GO:0051130,GO:0051179,GO:0051222,GO:0051223,GO:0051234,GO:0051674,GO:0051716,GO:0060548,GO:0060627,GO:0061024,GO:0065007,GO:0070201,GO:0070887,GO:0071310,GO:0071345,GO:0071346,GO:0071840,GO:0090087,GO:0090161,GO:0090162,GO:0090164,GO:0097159,GO:0097367,GO:0097708,GO:0098791,GO:0098862,GO:0099080,GO:0099081,GO:0099512,GO:1901265,GO:1901363,GO:1903027,GO:1903028,GO:1903530,GO:1903532,GO:1904951
HiC_scaffold_16	AUGUSTUS	intron	17122354	17124212	1.0	+	.	ID=g7197.t1.intron1;Parent=g7197.t1
HiC_scaffold_16	AUGUSTUS	intron	17122354	17124212	1.0	+	.	ID=g7197.t3.intron1;Parent=g7197.t3
HiC_scaffold_16	AUGUSTUS	intron	17122354	17124212	1.0	+	.	ID=g7197.t4.intron1;Parent=g7197.t4
HiC_scaffold_16	gmst	intron	17122354	17124212	963.254565	+	0	ID=g7197.t2.intron3;Parent=g7197.t2
HiC_scaffold_16	AUGUSTUS	exon	17124213	17124290	.	+	.	ID=g7197.t1.exon2;Parent=g7197.t1
HiC_scaffold_16	AUGUSTUS	exon	17124213	17124290	.	+	.	ID=g7197.t3.exon2;Parent=g7197.t3
HiC_scaffold_16	AUGUSTUS	exon	17124213	17124290	.	+	.	ID=g7197.t4.exon2;Parent=g7197.t4
HiC_scaffold_16	AUGUSTUS	CDS	17124213	17124290	0.95	+	0	ID=g7197.t4.CDS2;Parent=g7197.t4
HiC_scaffold_16	AUGUSTUS	CDS	17124213	17124290	0.99	+	0	ID=g7197.t1.CDS2;Parent=g7197.t1
HiC_scaffold_16	AUGUSTUS	CDS	17124213	17124290	1.0	+	0	ID=g7197.t3.CDS2;Parent=g7197.t3
HiC_scaffold_16	gmst	CDS	17124213	17124290	963.254565	+	0	ID=g7197.t2.CDS4;Parent=g7197.t2
HiC_scaffold_16	gmst	exon	17124213	17124290	963.254565	+	0	ID=g7197.t2.exon4;Parent=g7197.t2
HiC_scaffold_16	AUGUSTUS	intron	17124291	17125591	0.95	+	.	ID=g7197.t4.intron2;Parent=g7197.t4
HiC_scaffold_16	AUGUSTUS	intron	17124291	17125591	0.99	+	.	ID=g7197.t1.intron2;Parent=g7197.t1
HiC_scaffold_16	AUGUSTUS	intron	17124291	17125591	1.0	+	.	ID=g7197.t3.intron2;Parent=g7197.t3
HiC_scaffold_16	gmst	intron	17124291	17125591	963.254565	+	0	ID=g7197.t2.intron4;Parent=g7197.t2
HiC_scaffold_16	AUGUSTUS	exon	17125592	17125627	.	+	.	ID=g7197.t1.exon3;Parent=g7197.t1
HiC_scaffold_16	AUGUSTUS	exon	17125592	17125627	.	+	.	ID=g7197.t3.exon3;Parent=g7197.t3
HiC_scaffold_16	AUGUSTUS	exon	17125592	17125627	.	+	.	ID=g7197.t4.exon3;Parent=g7197.t4
HiC_scaffold_16	AUGUSTUS	CDS	17125592	17125627	1.0	+	0	ID=g7197.t1.CDS3;Parent=g7197.t1
HiC_scaffold_16	AUGUSTUS	CDS	17125592	17125627	1.0	+	0	ID=g7197.t3.CDS3;Parent=g7197.t3
HiC_scaffold_16	AUGUSTUS	CDS	17125592	17125627	1.0	+	0	ID=g7197.t4.CDS3;Parent=g7197.t4
HiC_scaffold_16	gmst	CDS	17125592	17125627	885.258009	+	0	ID=g7197.t5.CDS2;Parent=g7197.t5
HiC_scaffold_16	gmst	exon	17125592	17125627	885.258009	+	0	ID=g7197.t5.exon2;Parent=g7197.t5
HiC_scaffold_16	gmst	CDS	17125592	17125627	963.254565	+	0	ID=g7197.t2.CDS5;Parent=g7197.t2
HiC_scaffold_16	gmst	exon	17125592	17125627	963.254565	+	0	ID=g7197.t2.exon5;Parent=g7197.t2
HiC_scaffold_16	gmst	CDS	17125592	17125735	889.115574	+	0	ID=g7197.t8.CDS2;Parent=g7197.t8
HiC_scaffold_16	gmst	exon	17125592	17125735	889.115574	+	0	ID=g7197.t8.exon2;Parent=g7197.t8
HiC_scaffold_16	AUGUSTUS	intron	17125628	17127404	1.0	+	.	ID=g7197.t1.intron3;Parent=g7197.t1
HiC_scaffold_16	AUGUSTUS	intron	17125628	17127404	1.0	+	.	ID=g7197.t3.intron3;Parent=g7197.t3
HiC_scaffold_16	AUGUSTUS	intron	17125628	17127404	1.0	+	.	ID=g7197.t4.intron3;Parent=g7197.t4
HiC_scaffold_16	gmst	intron	17125628	17127404	885.258009	+	0	ID=g7197.t5.intron2;Parent=g7197.t5
HiC_scaffold_16	gmst	intron	17125628	17127404	963.254565	+	0	ID=g7197.t2.intron5;Parent=g7197.t2
HiC_scaffold_16	gmst	intron	17125736	17127404	889.115574	+	0	ID=g7197.t8.intron2;Parent=g7197.t8
HiC_scaffold_16	AUGUSTUS	exon	17127405	17127492	.	+	.	ID=g7197.t1.exon4;Parent=g7197.t1
HiC_scaffold_16	AUGUSTUS	exon	17127405	17127492	.	+	.	ID=g7197.t3.exon4;Parent=g7197.t3
HiC_scaffold_16	AUGUSTUS	exon	17127405	17127492	.	+	.	ID=g7197.t4.exon4;Parent=g7197.t4
HiC_scaffold_16	AUGUSTUS	CDS	17127405	17127492	1.0	+	0	ID=g7197.t1.CDS4;Parent=g7197.t1
HiC_scaffold_16	AUGUSTUS	CDS	17127405	17127492	1.0	+	0	ID=g7197.t3.CDS4;Parent=g7197.t3
HiC_scaffold_16	AUGUSTUS	CDS	17127405	17127492	1.0	+	0	ID=g7197.t4.CDS4;Parent=g7197.t4
HiC_scaffold_16	gmst	CDS	17127405	17127492	878.850655	+	0	ID=g7197.t7.CDS2;Parent=g7197.t7
HiC_scaffold_16	gmst	exon	17127405	17127492	878.850655	+	0	ID=g7197.t7.exon2;Parent=g7197.t7
HiC_scaffold_16	gmst	CDS	17127405	17127492	878.961343	+	0	ID=g7197.t6.CDS2;Parent=g7197.t6
HiC_scaffold_16	gmst	exon	17127405	17127492	878.961343	+	0	ID=g7197.t6.exon2;Parent=g7197.t6
HiC_scaffold_16	gmst	CDS	17127405	17127492	885.258009	+	0	ID=g7197.t5.CDS3;Parent=g7197.t5
HiC_scaffold_16	gmst	exon	17127405	17127492	885.258009	+	0	ID=g7197.t5.exon3;Parent=g7197.t5
HiC_scaffold_16	gmst	CDS	17127405	17127492	889.115574	+	0	ID=g7197.t8.CDS3;Parent=g7197.t8
HiC_scaffold_16	gmst	exon	17127405	17127492	889.115574	+	0	ID=g7197.t8.exon3;Parent=g7197.t8
HiC_scaffold_16	gmst	CDS	17127405	17127492	963.254565	+	0	ID=g7197.t2.CDS6;Parent=g7197.t2
HiC_scaffold_16	gmst	exon	17127405	17127492	963.254565	+	0	ID=g7197.t2.exon6;Parent=g7197.t2
HiC_scaffold_16	AUGUSTUS	intron	17127493	17127699	1.0	+	.	ID=g7197.t1.intron4;Parent=g7197.t1
HiC_scaffold_16	AUGUSTUS	intron	17127493	17127699	1.0	+	.	ID=g7197.t3.intron4;Parent=g7197.t3
HiC_scaffold_16	AUGUSTUS	intron	17127493	17127699	1.0	+	.	ID=g7197.t4.intron4;Parent=g7197.t4
HiC_scaffold_16	gmst	intron	17127493	17127699	878.850655	+	0	ID=g7197.t7.intron2;Parent=g7197.t7
HiC_scaffold_16	gmst	intron	17127493	17127699	878.961343	+	0	ID=g7197.t6.intron2;Parent=g7197.t6
HiC_scaffold_16	gmst	intron	17127493	17127699	885.258009	+	0	ID=g7197.t5.intron3;Parent=g7197.t5
HiC_scaffold_16	gmst	intron	17127493	17127699	889.115574	+	0	ID=g7197.t8.intron3;Parent=g7197.t8
HiC_scaffold_16	gmst	intron	17127493	17127699	963.254565	+	0	ID=g7197.t2.intron6;Parent=g7197.t2
HiC_scaffold_16	AUGUSTUS	exon	17127700	17127806	.	+	.	ID=g7197.t1.exon5;Parent=g7197.t1
HiC_scaffold_16	AUGUSTUS	exon	17127700	17127806	.	+	.	ID=g7197.t3.exon5;Parent=g7197.t3
HiC_scaffold_16	AUGUSTUS	exon	17127700	17127806	.	+	.	ID=g7197.t4.exon5;Parent=g7197.t4
HiC_scaffold_16	AUGUSTUS	CDS	17127700	17127806	1.0	+	2	ID=g7197.t1.CDS5;Parent=g7197.t1
HiC_scaffold_16	AUGUSTUS	CDS	17127700	17127806	1.0	+	2	ID=g7197.t3.CDS5;Parent=g7197.t3
HiC_scaffold_16	AUGUSTUS	CDS	17127700	17127806	1.0	+	2	ID=g7197.t4.CDS5;Parent=g7197.t4
HiC_scaffold_16	gmst	CDS	17127700	17127806	878.850655	+	2	ID=g7197.t7.CDS3;Parent=g7197.t7
HiC_scaffold_16	gmst	exon	17127700	17127806	878.850655	+	2	ID=g7197.t7.exon3;Parent=g7197.t7
HiC_scaffold_16	gmst	CDS	17127700	17127806	878.961343	+	2	ID=g7197.t6.CDS3;Parent=g7197.t6
HiC_scaffold_16	gmst	exon	17127700	17127806	878.961343	+	2	ID=g7197.t6.exon3;Parent=g7197.t6
HiC_scaffold_16	gmst	CDS	17127700	17127806	885.258009	+	2	ID=g7197.t5.CDS4;Parent=g7197.t5
HiC_scaffold_16	gmst	exon	17127700	17127806	885.258009	+	2	ID=g7197.t5.exon4;Parent=g7197.t5
HiC_scaffold_16	gmst	CDS	17127700	17127806	889.115574	+	2	ID=g7197.t8.CDS4;Parent=g7197.t8
HiC_scaffold_16	gmst	exon	17127700	17127806	889.115574	+	2	ID=g7197.t8.exon4;Parent=g7197.t8
HiC_scaffold_16	gmst	CDS	17127700	17127806	963.254565	+	2	ID=g7197.t2.CDS7;Parent=g7197.t2
HiC_scaffold_16	gmst	exon	17127700	17127806	963.254565	+	2	ID=g7197.t2.exon7;Parent=g7197.t2
HiC_scaffold_16	AUGUSTUS	intron	17127807	17127915	1.0	+	.	ID=g7197.t1.intron5;Parent=g7197.t1
HiC_scaffold_16	AUGUSTUS	intron	17127807	17127915	1.0	+	.	ID=g7197.t3.intron5;Parent=g7197.t3
HiC_scaffold_16	AUGUSTUS	intron	17127807	17127915	1.0	+	.	ID=g7197.t4.intron5;Parent=g7197.t4
HiC_scaffold_16	gmst	intron	17127807	17127915	878.850655	+	0	ID=g7197.t7.intron3;Parent=g7197.t7
HiC_scaffold_16	gmst	intron	17127807	17127915	878.961343	+	0	ID=g7197.t6.intron3;Parent=g7197.t6
HiC_scaffold_16	gmst	intron	17127807	17127915	885.258009	+	0	ID=g7197.t5.intron4;Parent=g7197.t5
HiC_scaffold_16	gmst	intron	17127807	17127915	889.115574	+	0	ID=g7197.t8.intron4;Parent=g7197.t8
HiC_scaffold_16	gmst	intron	17127807	17127915	963.254565	+	0	ID=g7197.t2.intron7;Parent=g7197.t2
HiC_scaffold_16	AUGUSTUS	exon	17127916	17128092	.	+	.	ID=g7197.t1.exon6;Parent=g7197.t1
HiC_scaffold_16	AUGUSTUS	exon	17127916	17128092	.	+	.	ID=g7197.t3.exon6;Parent=g7197.t3
HiC_scaffold_16	AUGUSTUS	exon	17127916	17128092	.	+	.	ID=g7197.t4.exon6;Parent=g7197.t4
HiC_scaffold_16	AUGUSTUS	CDS	17127916	17128092	1.0	+	0	ID=g7197.t1.CDS6;Parent=g7197.t1
HiC_scaffold_16	AUGUSTUS	CDS	17127916	17128092	1.0	+	0	ID=g7197.t3.CDS6;Parent=g7197.t3
HiC_scaffold_16	AUGUSTUS	CDS	17127916	17128092	1.0	+	0	ID=g7197.t4.CDS6;Parent=g7197.t4
HiC_scaffold_16	gmst	CDS	17127916	17128092	878.850655	+	0	ID=g7197.t7.CDS4;Parent=g7197.t7
HiC_scaffold_16	gmst	exon	17127916	17128092	878.850655	+	0	ID=g7197.t7.exon4;Parent=g7197.t7
HiC_scaffold_16	gmst	CDS	17127916	17128092	878.961343	+	0	ID=g7197.t6.CDS4;Parent=g7197.t6
HiC_scaffold_16	gmst	exon	17127916	17128092	878.961343	+	0	ID=g7197.t6.exon4;Parent=g7197.t6
HiC_scaffold_16	gmst	CDS	17127916	17128092	885.258009	+	0	ID=g7197.t5.CDS5;Parent=g7197.t5
HiC_scaffold_16	gmst	exon	17127916	17128092	885.258009	+	0	ID=g7197.t5.exon5;Parent=g7197.t5
HiC_scaffold_16	gmst	CDS	17127916	17128092	889.115574	+	0	ID=g7197.t8.CDS5;Parent=g7197.t8
HiC_scaffold_16	gmst	exon	17127916	17128092	889.115574	+	0	ID=g7197.t8.exon5;Parent=g7197.t8
HiC_scaffold_16	gmst	CDS	17127916	17128092	963.254565	+	0	ID=g7197.t2.CDS8;Parent=g7197.t2
HiC_scaffold_16	gmst	exon	17127916	17128092	963.254565	+	0	ID=g7197.t2.exon8;Parent=g7197.t2
HiC_scaffold_16	AUGUSTUS	intron	17128093	17128470	1.0	+	.	ID=g7197.t1.intron6;Parent=g7197.t1
HiC_scaffold_16	AUGUSTUS	intron	17128093	17128470	1.0	+	.	ID=g7197.t3.intron6;Parent=g7197.t3
HiC_scaffold_16	AUGUSTUS	intron	17128093	17128470	1.0	+	.	ID=g7197.t4.intron6;Parent=g7197.t4
HiC_scaffold_16	gmst	intron	17128093	17128470	878.850655	+	0	ID=g7197.t7.intron4;Parent=g7197.t7
HiC_scaffold_16	gmst	intron	17128093	17128470	878.961343	+	0	ID=g7197.t6.intron4;Parent=g7197.t6
HiC_scaffold_16	gmst	intron	17128093	17128470	885.258009	+	0	ID=g7197.t5.intron5;Parent=g7197.t5
HiC_scaffold_16	gmst	intron	17128093	17128470	889.115574	+	0	ID=g7197.t8.intron5;Parent=g7197.t8
HiC_scaffold_16	gmst	intron	17128093	17128470	963.254565	+	0	ID=g7197.t2.intron8;Parent=g7197.t2
HiC_scaffold_16	AUGUSTUS	exon	17128471	17128684	.	+	.	ID=g7197.t1.exon7;Parent=g7197.t1
HiC_scaffold_16	AUGUSTUS	exon	17128471	17128684	.	+	.	ID=g7197.t3.exon7;Parent=g7197.t3
HiC_scaffold_16	AUGUSTUS	exon	17128471	17128684	.	+	.	ID=g7197.t4.exon7;Parent=g7197.t4
HiC_scaffold_16	AUGUSTUS	CDS	17128471	17128684	1.0	+	0	ID=g7197.t1.CDS7;Parent=g7197.t1
HiC_scaffold_16	AUGUSTUS	CDS	17128471	17128684	1.0	+	0	ID=g7197.t3.CDS7;Parent=g7197.t3
HiC_scaffold_16	AUGUSTUS	CDS	17128471	17128684	1.0	+	0	ID=g7197.t4.CDS7;Parent=g7197.t4
HiC_scaffold_16	gmst	CDS	17128471	17128684	878.850655	+	0	ID=g7197.t7.CDS5;Parent=g7197.t7
HiC_scaffold_16	gmst	exon	17128471	17128684	878.850655	+	0	ID=g7197.t7.exon5;Parent=g7197.t7
HiC_scaffold_16	gmst	CDS	17128471	17128684	878.961343	+	0	ID=g7197.t6.CDS5;Parent=g7197.t6
HiC_scaffold_16	gmst	exon	17128471	17128684	878.961343	+	0	ID=g7197.t6.exon5;Parent=g7197.t6
HiC_scaffold_16	gmst	CDS	17128471	17128684	885.258009	+	0	ID=g7197.t5.CDS6;Parent=g7197.t5
HiC_scaffold_16	gmst	exon	17128471	17128684	885.258009	+	0	ID=g7197.t5.exon6;Parent=g7197.t5
HiC_scaffold_16	gmst	CDS	17128471	17128684	889.115574	+	0	ID=g7197.t8.CDS6;Parent=g7197.t8
HiC_scaffold_16	gmst	exon	17128471	17128684	889.115574	+	0	ID=g7197.t8.exon6;Parent=g7197.t8
HiC_scaffold_16	gmst	CDS	17128471	17128684	963.254565	+	0	ID=g7197.t2.CDS9;Parent=g7197.t2
HiC_scaffold_16	gmst	exon	17128471	17128684	963.254565	+	0	ID=g7197.t2.exon9;Parent=g7197.t2
HiC_scaffold_16	AUGUSTUS	intron	17128685	17128895	1.0	+	.	ID=g7197.t1.intron7;Parent=g7197.t1
HiC_scaffold_16	AUGUSTUS	intron	17128685	17128895	1.0	+	.	ID=g7197.t3.intron7;Parent=g7197.t3
HiC_scaffold_16	AUGUSTUS	intron	17128685	17128895	1.0	+	.	ID=g7197.t4.intron7;Parent=g7197.t4
HiC_scaffold_16	gmst	intron	17128685	17128895	878.850655	+	0	ID=g7197.t7.intron5;Parent=g7197.t7
HiC_scaffold_16	gmst	intron	17128685	17128895	878.961343	+	0	ID=g7197.t6.intron5;Parent=g7197.t6
HiC_scaffold_16	gmst	intron	17128685	17128895	885.258009	+	0	ID=g7197.t5.intron6;Parent=g7197.t5
HiC_scaffold_16	gmst	intron	17128685	17128895	889.115574	+	0	ID=g7197.t8.intron6;Parent=g7197.t8
HiC_scaffold_16	gmst	intron	17128685	17128895	963.254565	+	0	ID=g7197.t2.intron9;Parent=g7197.t2
HiC_scaffold_16	AUGUSTUS	exon	17128896	17129038	.	+	.	ID=g7197.t1.exon8;Parent=g7197.t1
HiC_scaffold_16	AUGUSTUS	exon	17128896	17129038	.	+	.	ID=g7197.t3.exon8;Parent=g7197.t3
HiC_scaffold_16	AUGUSTUS	exon	17128896	17129038	.	+	.	ID=g7197.t4.exon8;Parent=g7197.t4
HiC_scaffold_16	AUGUSTUS	CDS	17128896	17129038	1.0	+	2	ID=g7197.t1.CDS8;Parent=g7197.t1
HiC_scaffold_16	AUGUSTUS	CDS	17128896	17129038	1.0	+	2	ID=g7197.t3.CDS8;Parent=g7197.t3
HiC_scaffold_16	AUGUSTUS	CDS	17128896	17129038	1.0	+	2	ID=g7197.t4.CDS8;Parent=g7197.t4
HiC_scaffold_16	gmst	CDS	17128896	17129038	878.850655	+	2	ID=g7197.t7.CDS6;Parent=g7197.t7
HiC_scaffold_16	gmst	exon	17128896	17129038	878.850655	+	2	ID=g7197.t7.exon6;Parent=g7197.t7
HiC_scaffold_16	gmst	CDS	17128896	17129038	878.961343	+	2	ID=g7197.t6.CDS6;Parent=g7197.t6
HiC_scaffold_16	gmst	exon	17128896	17129038	878.961343	+	2	ID=g7197.t6.exon6;Parent=g7197.t6
HiC_scaffold_16	gmst	CDS	17128896	17129038	885.258009	+	2	ID=g7197.t5.CDS7;Parent=g7197.t5
HiC_scaffold_16	gmst	exon	17128896	17129038	885.258009	+	2	ID=g7197.t5.exon7;Parent=g7197.t5
HiC_scaffold_16	gmst	CDS	17128896	17129038	889.115574	+	2	ID=g7197.t8.CDS7;Parent=g7197.t8
HiC_scaffold_16	gmst	exon	17128896	17129038	889.115574	+	2	ID=g7197.t8.exon7;Parent=g7197.t8
HiC_scaffold_16	gmst	CDS	17128896	17129038	963.254565	+	2	ID=g7197.t2.CDS10;Parent=g7197.t2
HiC_scaffold_16	gmst	exon	17128896	17129038	963.254565	+	2	ID=g7197.t2.exon10;Parent=g7197.t2
HiC_scaffold_16	AUGUSTUS	intron	17129039	17129655	1.0	+	.	ID=g7197.t1.intron8;Parent=g7197.t1
HiC_scaffold_16	AUGUSTUS	intron	17129039	17129655	1.0	+	.	ID=g7197.t3.intron8;Parent=g7197.t3
HiC_scaffold_16	AUGUSTUS	intron	17129039	17129655	1.0	+	.	ID=g7197.t4.intron8;Parent=g7197.t4
HiC_scaffold_16	gmst	intron	17129039	17129655	878.850655	+	0	ID=g7197.t7.intron6;Parent=g7197.t7
HiC_scaffold_16	gmst	intron	17129039	17129655	878.961343	+	0	ID=g7197.t6.intron6;Parent=g7197.t6
HiC_scaffold_16	gmst	intron	17129039	17129655	885.258009	+	0	ID=g7197.t5.intron7;Parent=g7197.t5
HiC_scaffold_16	gmst	intron	17129039	17129655	889.115574	+	0	ID=g7197.t8.intron7;Parent=g7197.t8
HiC_scaffold_16	gmst	intron	17129039	17129655	963.254565	+	0	ID=g7197.t2.intron10;Parent=g7197.t2
HiC_scaffold_16	AUGUSTUS	exon	17129656	17129756	.	+	.	ID=g7197.t1.exon9;Parent=g7197.t1
HiC_scaffold_16	AUGUSTUS	exon	17129656	17129756	.	+	.	ID=g7197.t3.exon9;Parent=g7197.t3
HiC_scaffold_16	AUGUSTUS	exon	17129656	17129756	.	+	.	ID=g7197.t4.exon9;Parent=g7197.t4
HiC_scaffold_16	AUGUSTUS	CDS	17129656	17129756	1.0	+	0	ID=g7197.t1.CDS9;Parent=g7197.t1
HiC_scaffold_16	AUGUSTUS	CDS	17129656	17129756	1.0	+	0	ID=g7197.t3.CDS9;Parent=g7197.t3
HiC_scaffold_16	AUGUSTUS	CDS	17129656	17129756	1.0	+	0	ID=g7197.t4.CDS9;Parent=g7197.t4
HiC_scaffold_16	gmst	CDS	17129656	17129756	878.850655	+	0	ID=g7197.t7.CDS7;Parent=g7197.t7
HiC_scaffold_16	gmst	exon	17129656	17129756	878.850655	+	0	ID=g7197.t7.exon7;Parent=g7197.t7
HiC_scaffold_16	gmst	CDS	17129656	17129756	878.961343	+	0	ID=g7197.t6.CDS7;Parent=g7197.t6
HiC_scaffold_16	gmst	exon	17129656	17129756	878.961343	+	0	ID=g7197.t6.exon7;Parent=g7197.t6
HiC_scaffold_16	gmst	CDS	17129656	17129756	885.258009	+	0	ID=g7197.t5.CDS8;Parent=g7197.t5
HiC_scaffold_16	gmst	exon	17129656	17129756	885.258009	+	0	ID=g7197.t5.exon8;Parent=g7197.t5
HiC_scaffold_16	gmst	CDS	17129656	17129756	889.115574	+	0	ID=g7197.t8.CDS8;Parent=g7197.t8
HiC_scaffold_16	gmst	exon	17129656	17129756	889.115574	+	0	ID=g7197.t8.exon8;Parent=g7197.t8
HiC_scaffold_16	gmst	CDS	17129656	17129756	963.254565	+	0	ID=g7197.t2.CDS11;Parent=g7197.t2
HiC_scaffold_16	gmst	exon	17129656	17129756	963.254565	+	0	ID=g7197.t2.exon11;Parent=g7197.t2
HiC_scaffold_16	AUGUSTUS	intron	17129757	17130564	1.0	+	.	ID=g7197.t1.intron9;Parent=g7197.t1
HiC_scaffold_16	AUGUSTUS	intron	17129757	17130564	1.0	+	.	ID=g7197.t3.intron9;Parent=g7197.t3
HiC_scaffold_16	AUGUSTUS	intron	17129757	17130564	1.0	+	.	ID=g7197.t4.intron9;Parent=g7197.t4
HiC_scaffold_16	gmst	intron	17129757	17130564	878.850655	+	0	ID=g7197.t7.intron7;Parent=g7197.t7
HiC_scaffold_16	gmst	intron	17129757	17130564	878.961343	+	0	ID=g7197.t6.intron7;Parent=g7197.t6
HiC_scaffold_16	gmst	intron	17129757	17130564	885.258009	+	0	ID=g7197.t5.intron8;Parent=g7197.t5
HiC_scaffold_16	gmst	intron	17129757	17130564	889.115574	+	0	ID=g7197.t8.intron8;Parent=g7197.t8
HiC_scaffold_16	gmst	intron	17129757	17130564	963.254565	+	0	ID=g7197.t2.intron11;Parent=g7197.t2
HiC_scaffold_16	AUGUSTUS	exon	17130565	17130628	.	+	.	ID=g7197.t1.exon10;Parent=g7197.t1
HiC_scaffold_16	AUGUSTUS	exon	17130565	17130628	.	+	.	ID=g7197.t3.exon10;Parent=g7197.t3
HiC_scaffold_16	AUGUSTUS	exon	17130565	17130628	.	+	.	ID=g7197.t4.exon10;Parent=g7197.t4
HiC_scaffold_16	AUGUSTUS	CDS	17130565	17130628	1.0	+	1	ID=g7197.t1.CDS10;Parent=g7197.t1
HiC_scaffold_16	AUGUSTUS	CDS	17130565	17130628	1.0	+	1	ID=g7197.t3.CDS10;Parent=g7197.t3
HiC_scaffold_16	AUGUSTUS	CDS	17130565	17130628	1.0	+	1	ID=g7197.t4.CDS10;Parent=g7197.t4
HiC_scaffold_16	gmst	CDS	17130565	17130628	878.850655	+	1	ID=g7197.t7.CDS8;Parent=g7197.t7
HiC_scaffold_16	gmst	exon	17130565	17130628	878.850655	+	1	ID=g7197.t7.exon8;Parent=g7197.t7
HiC_scaffold_16	gmst	CDS	17130565	17130628	878.961343	+	1	ID=g7197.t6.CDS8;Parent=g7197.t6
HiC_scaffold_16	gmst	exon	17130565	17130628	878.961343	+	1	ID=g7197.t6.exon8;Parent=g7197.t6
HiC_scaffold_16	gmst	CDS	17130565	17130628	885.258009	+	1	ID=g7197.t5.CDS9;Parent=g7197.t5
HiC_scaffold_16	gmst	exon	17130565	17130628	885.258009	+	1	ID=g7197.t5.exon9;Parent=g7197.t5
HiC_scaffold_16	gmst	CDS	17130565	17130628	889.115574	+	1	ID=g7197.t8.CDS9;Parent=g7197.t8
HiC_scaffold_16	gmst	exon	17130565	17130628	889.115574	+	1	ID=g7197.t8.exon9;Parent=g7197.t8
HiC_scaffold_16	gmst	CDS	17130565	17130628	963.254565	+	1	ID=g7197.t2.CDS12;Parent=g7197.t2
HiC_scaffold_16	gmst	exon	17130565	17130628	963.254565	+	1	ID=g7197.t2.exon12;Parent=g7197.t2
HiC_scaffold_16	AUGUSTUS	intron	17130629	17130841	1.0	+	.	ID=g7197.t1.intron10;Parent=g7197.t1
HiC_scaffold_16	AUGUSTUS	intron	17130629	17130841	1.0	+	.	ID=g7197.t3.intron10;Parent=g7197.t3
HiC_scaffold_16	AUGUSTUS	intron	17130629	17130841	1.0	+	.	ID=g7197.t4.intron10;Parent=g7197.t4
HiC_scaffold_16	gmst	intron	17130629	17130841	878.850655	+	0	ID=g7197.t7.intron8;Parent=g7197.t7
HiC_scaffold_16	gmst	intron	17130629	17130841	878.961343	+	0	ID=g7197.t6.intron8;Parent=g7197.t6
HiC_scaffold_16	gmst	intron	17130629	17130841	885.258009	+	0	ID=g7197.t5.intron9;Parent=g7197.t5
HiC_scaffold_16	gmst	intron	17130629	17130841	889.115574	+	0	ID=g7197.t8.intron9;Parent=g7197.t8
HiC_scaffold_16	gmst	intron	17130629	17130841	963.254565	+	0	ID=g7197.t2.intron12;Parent=g7197.t2
HiC_scaffold_16	AUGUSTUS	exon	17130842	17130986	.	+	.	ID=g7197.t1.exon11;Parent=g7197.t1
HiC_scaffold_16	AUGUSTUS	exon	17130842	17130986	.	+	.	ID=g7197.t3.exon11;Parent=g7197.t3
HiC_scaffold_16	AUGUSTUS	exon	17130842	17130986	.	+	.	ID=g7197.t4.exon11;Parent=g7197.t4
HiC_scaffold_16	AUGUSTUS	CDS	17130842	17130986	1.0	+	0	ID=g7197.t1.CDS11;Parent=g7197.t1
HiC_scaffold_16	AUGUSTUS	CDS	17130842	17130986	1.0	+	0	ID=g7197.t3.CDS11;Parent=g7197.t3
HiC_scaffold_16	AUGUSTUS	CDS	17130842	17130986	1.0	+	0	ID=g7197.t4.CDS11;Parent=g7197.t4
HiC_scaffold_16	gmst	CDS	17130842	17130986	878.850655	+	0	ID=g7197.t7.CDS9;Parent=g7197.t7
HiC_scaffold_16	gmst	exon	17130842	17130986	878.850655	+	0	ID=g7197.t7.exon9;Parent=g7197.t7
HiC_scaffold_16	gmst	CDS	17130842	17130986	878.961343	+	0	ID=g7197.t6.CDS9;Parent=g7197.t6
HiC_scaffold_16	gmst	exon	17130842	17130986	878.961343	+	0	ID=g7197.t6.exon9;Parent=g7197.t6
HiC_scaffold_16	gmst	CDS	17130842	17130986	885.258009	+	0	ID=g7197.t5.CDS10;Parent=g7197.t5
HiC_scaffold_16	gmst	exon	17130842	17130986	885.258009	+	0	ID=g7197.t5.exon10;Parent=g7197.t5
HiC_scaffold_16	gmst	CDS	17130842	17130986	889.115574	+	0	ID=g7197.t8.CDS10;Parent=g7197.t8
HiC_scaffold_16	gmst	exon	17130842	17130986	889.115574	+	0	ID=g7197.t8.exon10;Parent=g7197.t8
HiC_scaffold_16	gmst	CDS	17130842	17130986	963.254565	+	0	ID=g7197.t2.CDS13;Parent=g7197.t2
HiC_scaffold_16	gmst	exon	17130842	17130986	963.254565	+	0	ID=g7197.t2.exon13;Parent=g7197.t2
HiC_scaffold_16	AUGUSTUS	intron	17130987	17131306	1.0	+	.	ID=g7197.t3.intron11;Parent=g7197.t3
HiC_scaffold_16	AUGUSTUS	intron	17130987	17131306	1.0	+	.	ID=g7197.t4.intron11;Parent=g7197.t4
HiC_scaffold_16	AUGUSTUS	intron	17130987	17133244	1.0	+	.	ID=g7197.t1.intron11;Parent=g7197.t1
HiC_scaffold_16	gmst	intron	17130987	17133244	878.850655	+	0	ID=g7197.t7.intron9;Parent=g7197.t7
HiC_scaffold_16	gmst	intron	17130987	17133244	878.961343	+	0	ID=g7197.t6.intron9;Parent=g7197.t6
HiC_scaffold_16	gmst	intron	17130987	17133244	885.258009	+	0	ID=g7197.t5.intron10;Parent=g7197.t5
HiC_scaffold_16	gmst	intron	17130987	17133244	889.115574	+	0	ID=g7197.t8.intron10;Parent=g7197.t8
HiC_scaffold_16	gmst	intron	17130987	17133244	963.254565	+	0	ID=g7197.t2.intron13;Parent=g7197.t2
HiC_scaffold_16	AUGUSTUS	exon	17131307	17131327	.	+	.	ID=g7197.t3.exon12;Parent=g7197.t3
HiC_scaffold_16	AUGUSTUS	exon	17131307	17131327	.	+	.	ID=g7197.t4.exon12;Parent=g7197.t4
HiC_scaffold_16	AUGUSTUS	CDS	17131307	17131327	0.99	+	2	ID=g7197.t4.CDS12;Parent=g7197.t4
HiC_scaffold_16	AUGUSTUS	CDS	17131307	17131327	1.0	+	2	ID=g7197.t3.CDS12;Parent=g7197.t3
HiC_scaffold_16	AUGUSTUS	intron	17131328	17133244	0.93	+	.	ID=g7197.t4.intron12;Parent=g7197.t4
HiC_scaffold_16	AUGUSTUS	intron	17131328	17133244	0.96	+	.	ID=g7197.t3.intron12;Parent=g7197.t3
HiC_scaffold_16	AUGUSTUS	exon	17133245	17133421	.	+	.	ID=g7197.t1.exon12;Parent=g7197.t1
HiC_scaffold_16	AUGUSTUS	exon	17133245	17133421	.	+	.	ID=g7197.t3.exon13;Parent=g7197.t3
HiC_scaffold_16	AUGUSTUS	exon	17133245	17133421	.	+	.	ID=g7197.t4.exon13;Parent=g7197.t4
HiC_scaffold_16	AUGUSTUS	CDS	17133245	17133421	1.0	+	2	ID=g7197.t1.CDS12;Parent=g7197.t1
HiC_scaffold_16	AUGUSTUS	CDS	17133245	17133421	1.0	+	2	ID=g7197.t3.CDS13;Parent=g7197.t3
HiC_scaffold_16	AUGUSTUS	CDS	17133245	17133421	1.0	+	2	ID=g7197.t4.CDS13;Parent=g7197.t4
HiC_scaffold_16	gmst	CDS	17133245	17133421	878.850655	+	2	ID=g7197.t7.CDS10;Parent=g7197.t7
HiC_scaffold_16	gmst	exon	17133245	17133421	878.850655	+	2	ID=g7197.t7.exon10;Parent=g7197.t7
HiC_scaffold_16	gmst	CDS	17133245	17133421	878.961343	+	2	ID=g7197.t6.CDS10;Parent=g7197.t6
HiC_scaffold_16	gmst	exon	17133245	17133421	878.961343	+	2	ID=g7197.t6.exon10;Parent=g7197.t6
HiC_scaffold_16	gmst	CDS	17133245	17133421	885.258009	+	2	ID=g7197.t5.CDS11;Parent=g7197.t5
HiC_scaffold_16	gmst	exon	17133245	17133421	885.258009	+	2	ID=g7197.t5.exon11;Parent=g7197.t5
HiC_scaffold_16	gmst	CDS	17133245	17133421	889.115574	+	2	ID=g7197.t8.CDS11;Parent=g7197.t8
HiC_scaffold_16	gmst	exon	17133245	17133421	889.115574	+	2	ID=g7197.t8.exon11;Parent=g7197.t8
HiC_scaffold_16	gmst	CDS	17133245	17133421	963.254565	+	2	ID=g7197.t2.CDS14;Parent=g7197.t2
HiC_scaffold_16	gmst	exon	17133245	17133421	963.254565	+	2	ID=g7197.t2.exon14;Parent=g7197.t2
HiC_scaffold_16	AUGUSTUS	intron	17133422	17133632	1.0	+	.	ID=g7197.t1.intron12;Parent=g7197.t1
HiC_scaffold_16	AUGUSTUS	intron	17133422	17133632	1.0	+	.	ID=g7197.t3.intron13;Parent=g7197.t3
HiC_scaffold_16	AUGUSTUS	intron	17133422	17133632	1.0	+	.	ID=g7197.t4.intron13;Parent=g7197.t4
HiC_scaffold_16	gmst	intron	17133422	17133632	878.850655	+	0	ID=g7197.t7.intron10;Parent=g7197.t7
HiC_scaffold_16	gmst	intron	17133422	17133632	878.961343	+	0	ID=g7197.t6.intron10;Parent=g7197.t6
HiC_scaffold_16	gmst	intron	17133422	17133632	885.258009	+	0	ID=g7197.t5.intron11;Parent=g7197.t5
HiC_scaffold_16	gmst	intron	17133422	17133632	889.115574	+	0	ID=g7197.t8.intron11;Parent=g7197.t8
HiC_scaffold_16	gmst	intron	17133422	17133632	963.254565	+	0	ID=g7197.t2.intron14;Parent=g7197.t2
HiC_scaffold_16	AUGUSTUS	exon	17133633	17133723	.	+	.	ID=g7197.t1.exon13;Parent=g7197.t1
HiC_scaffold_16	AUGUSTUS	exon	17133633	17133723	.	+	.	ID=g7197.t3.exon14;Parent=g7197.t3
HiC_scaffold_16	AUGUSTUS	exon	17133633	17133723	.	+	.	ID=g7197.t4.exon14;Parent=g7197.t4
HiC_scaffold_16	AUGUSTUS	CDS	17133633	17133723	1.0	+	2	ID=g7197.t1.CDS13;Parent=g7197.t1
HiC_scaffold_16	AUGUSTUS	CDS	17133633	17133723	1.0	+	2	ID=g7197.t3.CDS14;Parent=g7197.t3
HiC_scaffold_16	AUGUSTUS	CDS	17133633	17133723	1.0	+	2	ID=g7197.t4.CDS14;Parent=g7197.t4
HiC_scaffold_16	gmst	CDS	17133633	17133723	878.850655	+	2	ID=g7197.t7.CDS11;Parent=g7197.t7
HiC_scaffold_16	gmst	exon	17133633	17133723	878.850655	+	2	ID=g7197.t7.exon11;Parent=g7197.t7
HiC_scaffold_16	gmst	CDS	17133633	17133723	878.961343	+	2	ID=g7197.t6.CDS11;Parent=g7197.t6
HiC_scaffold_16	gmst	exon	17133633	17133723	878.961343	+	2	ID=g7197.t6.exon11;Parent=g7197.t6
HiC_scaffold_16	gmst	CDS	17133633	17133723	885.258009	+	2	ID=g7197.t5.CDS12;Parent=g7197.t5
HiC_scaffold_16	gmst	exon	17133633	17133723	885.258009	+	2	ID=g7197.t5.exon12;Parent=g7197.t5
HiC_scaffold_16	gmst	CDS	17133633	17133723	889.115574	+	2	ID=g7197.t8.CDS12;Parent=g7197.t8
HiC_scaffold_16	gmst	exon	17133633	17133723	889.115574	+	2	ID=g7197.t8.exon12;Parent=g7197.t8
HiC_scaffold_16	gmst	CDS	17133633	17133723	963.254565	+	2	ID=g7197.t2.CDS15;Parent=g7197.t2
HiC_scaffold_16	gmst	exon	17133633	17133723	963.254565	+	2	ID=g7197.t2.exon15;Parent=g7197.t2
HiC_scaffold_16	AUGUSTUS	intron	17133724	17134046	1.0	+	.	ID=g7197.t1.intron13;Parent=g7197.t1
HiC_scaffold_16	AUGUSTUS	intron	17133724	17134046	1.0	+	.	ID=g7197.t3.intron14;Parent=g7197.t3
HiC_scaffold_16	AUGUSTUS	intron	17133724	17134046	1.0	+	.	ID=g7197.t4.intron14;Parent=g7197.t4
HiC_scaffold_16	gmst	intron	17133724	17134046	878.850655	+	0	ID=g7197.t7.intron11;Parent=g7197.t7
HiC_scaffold_16	gmst	intron	17133724	17134046	878.961343	+	0	ID=g7197.t6.intron11;Parent=g7197.t6
HiC_scaffold_16	gmst	intron	17133724	17134046	885.258009	+	0	ID=g7197.t5.intron12;Parent=g7197.t5
HiC_scaffold_16	gmst	intron	17133724	17134046	889.115574	+	0	ID=g7197.t8.intron12;Parent=g7197.t8
HiC_scaffold_16	gmst	intron	17133724	17134046	963.254565	+	0	ID=g7197.t2.intron15;Parent=g7197.t2
HiC_scaffold_16	AUGUSTUS	exon	17134047	17134239	.	+	.	ID=g7197.t1.exon14;Parent=g7197.t1
HiC_scaffold_16	AUGUSTUS	exon	17134047	17134239	.	+	.	ID=g7197.t3.exon15;Parent=g7197.t3
HiC_scaffold_16	AUGUSTUS	exon	17134047	17134239	.	+	.	ID=g7197.t4.exon15;Parent=g7197.t4
HiC_scaffold_16	AUGUSTUS	CDS	17134047	17134239	1.0	+	1	ID=g7197.t1.CDS14;Parent=g7197.t1
HiC_scaffold_16	AUGUSTUS	CDS	17134047	17134239	1.0	+	1	ID=g7197.t3.CDS15;Parent=g7197.t3
HiC_scaffold_16	AUGUSTUS	CDS	17134047	17134239	1.0	+	1	ID=g7197.t4.CDS15;Parent=g7197.t4
HiC_scaffold_16	gmst	CDS	17134047	17134239	878.850655	+	1	ID=g7197.t7.CDS12;Parent=g7197.t7
HiC_scaffold_16	gmst	exon	17134047	17134239	878.850655	+	1	ID=g7197.t7.exon12;Parent=g7197.t7
HiC_scaffold_16	gmst	CDS	17134047	17134239	878.961343	+	1	ID=g7197.t6.CDS12;Parent=g7197.t6
HiC_scaffold_16	gmst	exon	17134047	17134239	878.961343	+	1	ID=g7197.t6.exon12;Parent=g7197.t6
HiC_scaffold_16	gmst	CDS	17134047	17134239	885.258009	+	1	ID=g7197.t5.CDS13;Parent=g7197.t5
HiC_scaffold_16	gmst	exon	17134047	17134239	885.258009	+	1	ID=g7197.t5.exon13;Parent=g7197.t5
HiC_scaffold_16	gmst	CDS	17134047	17134239	889.115574	+	1	ID=g7197.t8.CDS13;Parent=g7197.t8
HiC_scaffold_16	gmst	exon	17134047	17134239	889.115574	+	1	ID=g7197.t8.exon13;Parent=g7197.t8
HiC_scaffold_16	gmst	CDS	17134047	17134239	963.254565	+	1	ID=g7197.t2.CDS16;Parent=g7197.t2
HiC_scaffold_16	gmst	exon	17134047	17134239	963.254565	+	1	ID=g7197.t2.exon16;Parent=g7197.t2
HiC_scaffold_16	AUGUSTUS	intron	17134240	17135058	1.0	+	.	ID=g7197.t1.intron14;Parent=g7197.t1
HiC_scaffold_16	AUGUSTUS	intron	17134240	17135058	1.0	+	.	ID=g7197.t3.intron15;Parent=g7197.t3
HiC_scaffold_16	AUGUSTUS	intron	17134240	17135058	1.0	+	.	ID=g7197.t4.intron15;Parent=g7197.t4
HiC_scaffold_16	gmst	intron	17134240	17135058	878.850655	+	0	ID=g7197.t7.intron12;Parent=g7197.t7
HiC_scaffold_16	gmst	intron	17134240	17135058	878.961343	+	0	ID=g7197.t6.intron12;Parent=g7197.t6
HiC_scaffold_16	gmst	intron	17134240	17135058	885.258009	+	0	ID=g7197.t5.intron13;Parent=g7197.t5
HiC_scaffold_16	gmst	intron	17134240	17135058	889.115574	+	0	ID=g7197.t8.intron13;Parent=g7197.t8
HiC_scaffold_16	gmst	intron	17134240	17135058	963.254565	+	0	ID=g7197.t2.intron16;Parent=g7197.t2
HiC_scaffold_16	AUGUSTUS	exon	17135059	17135145	.	+	.	ID=g7197.t1.exon15;Parent=g7197.t1
HiC_scaffold_16	AUGUSTUS	exon	17135059	17135145	.	+	.	ID=g7197.t3.exon16;Parent=g7197.t3
HiC_scaffold_16	AUGUSTUS	exon	17135059	17135145	.	+	.	ID=g7197.t4.exon16;Parent=g7197.t4
HiC_scaffold_16	AUGUSTUS	CDS	17135059	17135145	1.0	+	0	ID=g7197.t1.CDS15;Parent=g7197.t1
HiC_scaffold_16	AUGUSTUS	CDS	17135059	17135145	1.0	+	0	ID=g7197.t3.CDS16;Parent=g7197.t3
HiC_scaffold_16	AUGUSTUS	CDS	17135059	17135145	1.0	+	0	ID=g7197.t4.CDS16;Parent=g7197.t4
HiC_scaffold_16	gmst	CDS	17135059	17135145	878.850655	+	0	ID=g7197.t7.CDS13;Parent=g7197.t7
HiC_scaffold_16	gmst	exon	17135059	17135145	878.850655	+	0	ID=g7197.t7.exon13;Parent=g7197.t7
HiC_scaffold_16	gmst	CDS	17135059	17135145	878.961343	+	0	ID=g7197.t6.CDS13;Parent=g7197.t6
HiC_scaffold_16	gmst	exon	17135059	17135145	878.961343	+	0	ID=g7197.t6.exon13;Parent=g7197.t6
HiC_scaffold_16	gmst	CDS	17135059	17135145	885.258009	+	0	ID=g7197.t5.CDS14;Parent=g7197.t5
HiC_scaffold_16	gmst	exon	17135059	17135145	885.258009	+	0	ID=g7197.t5.exon14;Parent=g7197.t5
HiC_scaffold_16	gmst	CDS	17135059	17135145	889.115574	+	0	ID=g7197.t8.CDS14;Parent=g7197.t8
HiC_scaffold_16	gmst	exon	17135059	17135145	889.115574	+	0	ID=g7197.t8.exon14;Parent=g7197.t8
HiC_scaffold_16	gmst	CDS	17135059	17135145	963.254565	+	0	ID=g7197.t2.CDS17;Parent=g7197.t2
HiC_scaffold_16	gmst	exon	17135059	17135145	963.254565	+	0	ID=g7197.t2.exon17;Parent=g7197.t2
HiC_scaffold_16	AUGUSTUS	intron	17135146	17137120	1.0	+	.	ID=g7197.t1.intron15;Parent=g7197.t1
HiC_scaffold_16	AUGUSTUS	intron	17135146	17137120	1.0	+	.	ID=g7197.t3.intron16;Parent=g7197.t3
HiC_scaffold_16	AUGUSTUS	intron	17135146	17137120	1.0	+	.	ID=g7197.t4.intron16;Parent=g7197.t4
HiC_scaffold_16	gmst	intron	17135146	17137120	878.850655	+	0	ID=g7197.t7.intron13;Parent=g7197.t7
HiC_scaffold_16	gmst	intron	17135146	17137120	878.961343	+	0	ID=g7197.t6.intron13;Parent=g7197.t6
HiC_scaffold_16	gmst	intron	17135146	17137120	885.258009	+	0	ID=g7197.t5.intron14;Parent=g7197.t5
HiC_scaffold_16	gmst	intron	17135146	17137120	889.115574	+	0	ID=g7197.t8.intron14;Parent=g7197.t8
HiC_scaffold_16	gmst	intron	17135146	17137120	963.254565	+	0	ID=g7197.t2.intron17;Parent=g7197.t2
HiC_scaffold_16	AUGUSTUS	exon	17137121	17137262	.	+	.	ID=g7197.t1.exon16;Parent=g7197.t1
HiC_scaffold_16	AUGUSTUS	exon	17137121	17137262	.	+	.	ID=g7197.t3.exon17;Parent=g7197.t3
HiC_scaffold_16	AUGUSTUS	exon	17137121	17137262	.	+	.	ID=g7197.t4.exon17;Parent=g7197.t4
HiC_scaffold_16	AUGUSTUS	CDS	17137121	17137262	1.0	+	0	ID=g7197.t1.CDS16;Parent=g7197.t1
HiC_scaffold_16	AUGUSTUS	CDS	17137121	17137262	1.0	+	0	ID=g7197.t3.CDS17;Parent=g7197.t3
HiC_scaffold_16	AUGUSTUS	CDS	17137121	17137262	1.0	+	0	ID=g7197.t4.CDS17;Parent=g7197.t4
HiC_scaffold_16	gmst	CDS	17137121	17137262	878.850655	+	0	ID=g7197.t7.CDS14;Parent=g7197.t7
HiC_scaffold_16	gmst	exon	17137121	17137262	878.850655	+	0	ID=g7197.t7.exon14;Parent=g7197.t7
HiC_scaffold_16	gmst	CDS	17137121	17137262	878.961343	+	0	ID=g7197.t6.CDS14;Parent=g7197.t6
HiC_scaffold_16	gmst	exon	17137121	17137262	878.961343	+	0	ID=g7197.t6.exon14;Parent=g7197.t6
HiC_scaffold_16	gmst	CDS	17137121	17137262	885.258009	+	0	ID=g7197.t5.CDS15;Parent=g7197.t5
HiC_scaffold_16	gmst	exon	17137121	17137262	885.258009	+	0	ID=g7197.t5.exon15;Parent=g7197.t5
HiC_scaffold_16	gmst	CDS	17137121	17137262	889.115574	+	0	ID=g7197.t8.CDS15;Parent=g7197.t8
HiC_scaffold_16	gmst	exon	17137121	17137262	889.115574	+	0	ID=g7197.t8.exon15;Parent=g7197.t8
HiC_scaffold_16	gmst	CDS	17137121	17137262	963.254565	+	0	ID=g7197.t2.CDS18;Parent=g7197.t2
HiC_scaffold_16	gmst	exon	17137121	17137262	963.254565	+	0	ID=g7197.t2.exon18;Parent=g7197.t2
HiC_scaffold_16	AUGUSTUS	intron	17137263	17137415	1.0	+	.	ID=g7197.t1.intron16;Parent=g7197.t1
HiC_scaffold_16	AUGUSTUS	intron	17137263	17137415	1.0	+	.	ID=g7197.t3.intron17;Parent=g7197.t3
HiC_scaffold_16	AUGUSTUS	intron	17137263	17137415	1.0	+	.	ID=g7197.t4.intron17;Parent=g7197.t4
HiC_scaffold_16	gmst	intron	17137263	17137415	878.850655	+	0	ID=g7197.t7.intron14;Parent=g7197.t7
HiC_scaffold_16	gmst	intron	17137263	17137415	878.961343	+	0	ID=g7197.t6.intron14;Parent=g7197.t6
HiC_scaffold_16	gmst	intron	17137263	17137415	885.258009	+	0	ID=g7197.t5.intron15;Parent=g7197.t5
HiC_scaffold_16	gmst	intron	17137263	17137415	889.115574	+	0	ID=g7197.t8.intron15;Parent=g7197.t8
HiC_scaffold_16	gmst	intron	17137263	17137415	963.254565	+	0	ID=g7197.t2.intron18;Parent=g7197.t2
HiC_scaffold_16	AUGUSTUS	exon	17137416	17137575	.	+	.	ID=g7197.t1.exon17;Parent=g7197.t1
HiC_scaffold_16	AUGUSTUS	exon	17137416	17137575	.	+	.	ID=g7197.t3.exon18;Parent=g7197.t3
HiC_scaffold_16	AUGUSTUS	exon	17137416	17137575	.	+	.	ID=g7197.t4.exon18;Parent=g7197.t4
HiC_scaffold_16	AUGUSTUS	CDS	17137416	17137575	1.0	+	2	ID=g7197.t1.CDS17;Parent=g7197.t1
HiC_scaffold_16	AUGUSTUS	CDS	17137416	17137575	1.0	+	2	ID=g7197.t3.CDS18;Parent=g7197.t3
HiC_scaffold_16	AUGUSTUS	CDS	17137416	17137575	1.0	+	2	ID=g7197.t4.CDS18;Parent=g7197.t4
HiC_scaffold_16	gmst	CDS	17137416	17137575	878.850655	+	2	ID=g7197.t7.CDS15;Parent=g7197.t7
HiC_scaffold_16	gmst	exon	17137416	17137575	878.850655	+	2	ID=g7197.t7.exon15;Parent=g7197.t7
HiC_scaffold_16	gmst	CDS	17137416	17137575	878.961343	+	2	ID=g7197.t6.CDS15;Parent=g7197.t6
HiC_scaffold_16	gmst	exon	17137416	17137575	878.961343	+	2	ID=g7197.t6.exon15;Parent=g7197.t6
HiC_scaffold_16	gmst	CDS	17137416	17137575	885.258009	+	2	ID=g7197.t5.CDS16;Parent=g7197.t5
HiC_scaffold_16	gmst	exon	17137416	17137575	885.258009	+	2	ID=g7197.t5.exon16;Parent=g7197.t5
HiC_scaffold_16	gmst	CDS	17137416	17137575	889.115574	+	2	ID=g7197.t8.CDS16;Parent=g7197.t8
HiC_scaffold_16	gmst	exon	17137416	17137575	889.115574	+	2	ID=g7197.t8.exon16;Parent=g7197.t8
HiC_scaffold_16	gmst	CDS	17137416	17137575	963.254565	+	2	ID=g7197.t2.CDS19;Parent=g7197.t2
HiC_scaffold_16	gmst	exon	17137416	17137575	963.254565	+	2	ID=g7197.t2.exon19;Parent=g7197.t2
HiC_scaffold_16	AUGUSTUS	intron	17137576	17138700	1.0	+	.	ID=g7197.t1.intron17;Parent=g7197.t1
HiC_scaffold_16	AUGUSTUS	intron	17137576	17138700	1.0	+	.	ID=g7197.t3.intron18;Parent=g7197.t3
HiC_scaffold_16	AUGUSTUS	intron	17137576	17138700	1.0	+	.	ID=g7197.t4.intron18;Parent=g7197.t4
HiC_scaffold_16	gmst	intron	17137576	17138700	878.850655	+	0	ID=g7197.t7.intron15;Parent=g7197.t7
HiC_scaffold_16	gmst	intron	17137576	17138700	878.961343	+	0	ID=g7197.t6.intron15;Parent=g7197.t6
HiC_scaffold_16	gmst	intron	17137576	17138700	885.258009	+	0	ID=g7197.t5.intron16;Parent=g7197.t5
HiC_scaffold_16	gmst	intron	17137576	17138700	889.115574	+	0	ID=g7197.t8.intron16;Parent=g7197.t8
HiC_scaffold_16	gmst	intron	17137576	17138700	963.254565	+	0	ID=g7197.t2.intron19;Parent=g7197.t2
HiC_scaffold_16	AUGUSTUS	exon	17138701	17138887	.	+	.	ID=g7197.t1.exon18;Parent=g7197.t1
HiC_scaffold_16	AUGUSTUS	exon	17138701	17138887	.	+	.	ID=g7197.t3.exon19;Parent=g7197.t3
HiC_scaffold_16	AUGUSTUS	exon	17138701	17138887	.	+	.	ID=g7197.t4.exon19;Parent=g7197.t4
HiC_scaffold_16	AUGUSTUS	CDS	17138701	17138887	1.0	+	1	ID=g7197.t1.CDS18;Parent=g7197.t1
HiC_scaffold_16	AUGUSTUS	CDS	17138701	17138887	1.0	+	1	ID=g7197.t3.CDS19;Parent=g7197.t3
HiC_scaffold_16	AUGUSTUS	CDS	17138701	17138887	1.0	+	1	ID=g7197.t4.CDS19;Parent=g7197.t4
HiC_scaffold_16	gmst	CDS	17138701	17138887	878.850655	+	1	ID=g7197.t7.CDS16;Parent=g7197.t7
HiC_scaffold_16	gmst	exon	17138701	17138887	878.850655	+	1	ID=g7197.t7.exon16;Parent=g7197.t7
HiC_scaffold_16	gmst	CDS	17138701	17138887	878.961343	+	1	ID=g7197.t6.CDS16;Parent=g7197.t6
HiC_scaffold_16	gmst	exon	17138701	17138887	878.961343	+	1	ID=g7197.t6.exon16;Parent=g7197.t6
HiC_scaffold_16	gmst	CDS	17138701	17138887	885.258009	+	1	ID=g7197.t5.CDS17;Parent=g7197.t5
HiC_scaffold_16	gmst	exon	17138701	17138887	885.258009	+	1	ID=g7197.t5.exon17;Parent=g7197.t5
HiC_scaffold_16	gmst	CDS	17138701	17138887	889.115574	+	1	ID=g7197.t8.CDS17;Parent=g7197.t8
HiC_scaffold_16	gmst	exon	17138701	17138887	889.115574	+	1	ID=g7197.t8.exon17;Parent=g7197.t8
HiC_scaffold_16	gmst	CDS	17138701	17138887	963.254565	+	1	ID=g7197.t2.CDS20;Parent=g7197.t2
HiC_scaffold_16	gmst	exon	17138701	17138887	963.254565	+	1	ID=g7197.t2.exon20;Parent=g7197.t2
HiC_scaffold_16	AUGUSTUS	intron	17138888	17139176	1.0	+	.	ID=g7197.t1.intron18;Parent=g7197.t1
HiC_scaffold_16	AUGUSTUS	intron	17138888	17139176	1.0	+	.	ID=g7197.t3.intron19;Parent=g7197.t3
HiC_scaffold_16	AUGUSTUS	intron	17138888	17139176	1.0	+	.	ID=g7197.t4.intron19;Parent=g7197.t4
HiC_scaffold_16	gmst	intron	17138888	17139176	878.850655	+	0	ID=g7197.t7.intron16;Parent=g7197.t7
HiC_scaffold_16	gmst	intron	17138888	17139176	878.961343	+	0	ID=g7197.t6.intron16;Parent=g7197.t6
HiC_scaffold_16	gmst	intron	17138888	17139176	885.258009	+	0	ID=g7197.t5.intron17;Parent=g7197.t5
HiC_scaffold_16	gmst	intron	17138888	17139176	889.115574	+	0	ID=g7197.t8.intron17;Parent=g7197.t8
HiC_scaffold_16	gmst	intron	17138888	17139176	963.254565	+	0	ID=g7197.t2.intron20;Parent=g7197.t2
HiC_scaffold_16	AUGUSTUS	exon	17139177	17139420	.	+	.	ID=g7197.t1.exon19;Parent=g7197.t1
HiC_scaffold_16	AUGUSTUS	exon	17139177	17139420	.	+	.	ID=g7197.t3.exon20;Parent=g7197.t3
HiC_scaffold_16	AUGUSTUS	exon	17139177	17139420	.	+	.	ID=g7197.t4.exon20;Parent=g7197.t4
HiC_scaffold_16	AUGUSTUS	CDS	17139177	17139420	1.0	+	0	ID=g7197.t1.CDS19;Parent=g7197.t1
HiC_scaffold_16	AUGUSTUS	CDS	17139177	17139420	1.0	+	0	ID=g7197.t3.CDS20;Parent=g7197.t3
HiC_scaffold_16	AUGUSTUS	CDS	17139177	17139420	1.0	+	0	ID=g7197.t4.CDS20;Parent=g7197.t4
HiC_scaffold_16	gmst	CDS	17139177	17139420	878.850655	+	0	ID=g7197.t7.CDS17;Parent=g7197.t7
HiC_scaffold_16	gmst	exon	17139177	17139420	878.850655	+	0	ID=g7197.t7.exon17;Parent=g7197.t7
HiC_scaffold_16	gmst	CDS	17139177	17139420	878.961343	+	0	ID=g7197.t6.CDS17;Parent=g7197.t6
HiC_scaffold_16	gmst	exon	17139177	17139420	878.961343	+	0	ID=g7197.t6.exon17;Parent=g7197.t6
HiC_scaffold_16	gmst	CDS	17139177	17139420	885.258009	+	0	ID=g7197.t5.CDS18;Parent=g7197.t5
HiC_scaffold_16	gmst	exon	17139177	17139420	885.258009	+	0	ID=g7197.t5.exon18;Parent=g7197.t5
HiC_scaffold_16	gmst	CDS	17139177	17139420	889.115574	+	0	ID=g7197.t8.CDS18;Parent=g7197.t8
HiC_scaffold_16	gmst	exon	17139177	17139420	889.115574	+	0	ID=g7197.t8.exon18;Parent=g7197.t8
HiC_scaffold_16	gmst	CDS	17139177	17139420	963.254565	+	0	ID=g7197.t2.CDS21;Parent=g7197.t2
HiC_scaffold_16	gmst	exon	17139177	17139420	963.254565	+	0	ID=g7197.t2.exon21;Parent=g7197.t2
HiC_scaffold_16	AUGUSTUS	intron	17139421	17142115	1.0	+	.	ID=g7197.t1.intron19;Parent=g7197.t1
HiC_scaffold_16	AUGUSTUS	intron	17139421	17142115	1.0	+	.	ID=g7197.t3.intron20;Parent=g7197.t3
HiC_scaffold_16	AUGUSTUS	intron	17139421	17142115	1.0	+	.	ID=g7197.t4.intron20;Parent=g7197.t4
HiC_scaffold_16	gmst	intron	17139421	17142115	878.850655	+	0	ID=g7197.t7.intron17;Parent=g7197.t7
HiC_scaffold_16	gmst	intron	17139421	17142115	878.961343	+	0	ID=g7197.t6.intron17;Parent=g7197.t6
HiC_scaffold_16	gmst	intron	17139421	17142115	885.258009	+	0	ID=g7197.t5.intron18;Parent=g7197.t5
HiC_scaffold_16	gmst	intron	17139421	17142115	889.115574	+	0	ID=g7197.t8.intron18;Parent=g7197.t8
HiC_scaffold_16	gmst	intron	17139421	17142115	963.254565	+	0	ID=g7197.t2.intron21;Parent=g7197.t2
HiC_scaffold_16	AUGUSTUS	exon	17142116	17142225	.	+	.	ID=g7197.t1.exon20;Parent=g7197.t1
HiC_scaffold_16	AUGUSTUS	exon	17142116	17142225	.	+	.	ID=g7197.t3.exon21;Parent=g7197.t3
HiC_scaffold_16	AUGUSTUS	exon	17142116	17142225	.	+	.	ID=g7197.t4.exon21;Parent=g7197.t4
HiC_scaffold_16	AUGUSTUS	CDS	17142116	17142225	1.0	+	2	ID=g7197.t1.CDS20;Parent=g7197.t1
HiC_scaffold_16	AUGUSTUS	CDS	17142116	17142225	1.0	+	2	ID=g7197.t3.CDS21;Parent=g7197.t3
HiC_scaffold_16	AUGUSTUS	CDS	17142116	17142225	1.0	+	2	ID=g7197.t4.CDS21;Parent=g7197.t4
HiC_scaffold_16	gmst	CDS	17142116	17142225	878.850655	+	2	ID=g7197.t7.CDS18;Parent=g7197.t7
HiC_scaffold_16	gmst	exon	17142116	17142225	878.850655	+	2	ID=g7197.t7.exon18;Parent=g7197.t7
HiC_scaffold_16	gmst	CDS	17142116	17142225	878.961343	+	2	ID=g7197.t6.CDS18;Parent=g7197.t6
HiC_scaffold_16	gmst	exon	17142116	17142225	878.961343	+	2	ID=g7197.t6.exon18;Parent=g7197.t6
HiC_scaffold_16	gmst	CDS	17142116	17142225	885.258009	+	2	ID=g7197.t5.CDS19;Parent=g7197.t5
HiC_scaffold_16	gmst	exon	17142116	17142225	885.258009	+	2	ID=g7197.t5.exon19;Parent=g7197.t5
HiC_scaffold_16	gmst	CDS	17142116	17142225	889.115574	+	2	ID=g7197.t8.CDS19;Parent=g7197.t8
HiC_scaffold_16	gmst	exon	17142116	17142225	889.115574	+	2	ID=g7197.t8.exon19;Parent=g7197.t8
HiC_scaffold_16	gmst	CDS	17142116	17142225	963.254565	+	2	ID=g7197.t2.CDS22;Parent=g7197.t2
HiC_scaffold_16	gmst	exon	17142116	17142225	963.254565	+	2	ID=g7197.t2.exon22;Parent=g7197.t2
HiC_scaffold_16	AUGUSTUS	intron	17142226	17145182	1.0	+	.	ID=g7197.t1.intron20;Parent=g7197.t1
HiC_scaffold_16	AUGUSTUS	intron	17142226	17145182	1.0	+	.	ID=g7197.t3.intron21;Parent=g7197.t3
HiC_scaffold_16	AUGUSTUS	intron	17142226	17145182	1.0	+	.	ID=g7197.t4.intron21;Parent=g7197.t4
HiC_scaffold_16	gmst	intron	17142226	17145182	878.850655	+	0	ID=g7197.t7.intron18;Parent=g7197.t7
HiC_scaffold_16	gmst	intron	17142226	17145182	878.961343	+	0	ID=g7197.t6.intron18;Parent=g7197.t6
HiC_scaffold_16	gmst	intron	17142226	17145182	885.258009	+	0	ID=g7197.t5.intron19;Parent=g7197.t5
HiC_scaffold_16	gmst	intron	17142226	17145182	889.115574	+	0	ID=g7197.t8.intron19;Parent=g7197.t8
HiC_scaffold_16	gmst	intron	17142226	17145182	963.254565	+	0	ID=g7197.t2.intron22;Parent=g7197.t2
HiC_scaffold_16	AUGUSTUS	exon	17145183	17145248	.	+	.	ID=g7197.t1.exon21;Parent=g7197.t1
HiC_scaffold_16	AUGUSTUS	exon	17145183	17145248	.	+	.	ID=g7197.t3.exon22;Parent=g7197.t3
HiC_scaffold_16	AUGUSTUS	exon	17145183	17145248	.	+	.	ID=g7197.t4.exon22;Parent=g7197.t4
HiC_scaffold_16	AUGUSTUS	CDS	17145183	17145248	1.0	+	0	ID=g7197.t1.CDS21;Parent=g7197.t1
HiC_scaffold_16	AUGUSTUS	CDS	17145183	17145248	1.0	+	0	ID=g7197.t3.CDS22;Parent=g7197.t3
HiC_scaffold_16	AUGUSTUS	CDS	17145183	17145248	1.0	+	0	ID=g7197.t4.CDS22;Parent=g7197.t4
HiC_scaffold_16	gmst	CDS	17145183	17145248	878.850655	+	0	ID=g7197.t7.CDS19;Parent=g7197.t7
HiC_scaffold_16	gmst	exon	17145183	17145248	878.850655	+	0	ID=g7197.t7.exon19;Parent=g7197.t7
HiC_scaffold_16	gmst	CDS	17145183	17145248	878.961343	+	0	ID=g7197.t6.CDS19;Parent=g7197.t6
HiC_scaffold_16	gmst	exon	17145183	17145248	878.961343	+	0	ID=g7197.t6.exon19;Parent=g7197.t6
HiC_scaffold_16	gmst	CDS	17145183	17145248	885.258009	+	0	ID=g7197.t5.CDS20;Parent=g7197.t5
HiC_scaffold_16	gmst	exon	17145183	17145248	885.258009	+	0	ID=g7197.t5.exon20;Parent=g7197.t5
HiC_scaffold_16	gmst	CDS	17145183	17145248	889.115574	+	0	ID=g7197.t8.CDS20;Parent=g7197.t8
HiC_scaffold_16	gmst	exon	17145183	17145248	889.115574	+	0	ID=g7197.t8.exon20;Parent=g7197.t8
HiC_scaffold_16	gmst	CDS	17145183	17145248	963.254565	+	0	ID=g7197.t2.CDS23;Parent=g7197.t2
HiC_scaffold_16	gmst	exon	17145183	17145248	963.254565	+	0	ID=g7197.t2.exon23;Parent=g7197.t2
HiC_scaffold_16	AUGUSTUS	intron	17145249	17148173	1.0	+	.	ID=g7197.t1.intron21;Parent=g7197.t1
HiC_scaffold_16	AUGUSTUS	intron	17145249	17148173	1.0	+	.	ID=g7197.t3.intron22;Parent=g7197.t3
HiC_scaffold_16	AUGUSTUS	intron	17145249	17148173	1.0	+	.	ID=g7197.t4.intron22;Parent=g7197.t4
HiC_scaffold_16	gmst	intron	17145249	17148173	878.850655	+	0	ID=g7197.t7.intron19;Parent=g7197.t7
HiC_scaffold_16	gmst	intron	17145249	17148173	878.961343	+	0	ID=g7197.t6.intron19;Parent=g7197.t6
```
