## Supplementary File SF1 for "Novel chromosome-length genome assemblies of three distinct subspecies of pine marten, sable, and yellow-throated marten (genus *Martes*, family Mustelidae)": mzib.hmmer.mammalia.emapper.decorated.gff (part 57 of 158)

```
HiC_scaffold_16	gmst	intron	17145249	17148173	885.258009	+	0	ID=g7197.t5.intron20;Parent=g7197.t5
HiC_scaffold_16	gmst	intron	17145249	17148173	889.115574	+	0	ID=g7197.t8.intron20;Parent=g7197.t8
HiC_scaffold_16	gmst	intron	17145249	17148173	963.254565	+	0	ID=g7197.t2.intron23;Parent=g7197.t2
HiC_scaffold_16	AUGUSTUS	exon	17148174	17148302	.	+	.	ID=g7197.t1.exon22;Parent=g7197.t1
HiC_scaffold_16	AUGUSTUS	exon	17148174	17148302	.	+	.	ID=g7197.t3.exon23;Parent=g7197.t3
HiC_scaffold_16	AUGUSTUS	exon	17148174	17148302	.	+	.	ID=g7197.t4.exon23;Parent=g7197.t4
HiC_scaffold_16	AUGUSTUS	CDS	17148174	17148302	1.0	+	0	ID=g7197.t1.CDS22;Parent=g7197.t1
HiC_scaffold_16	AUGUSTUS	CDS	17148174	17148302	1.0	+	0	ID=g7197.t3.CDS23;Parent=g7197.t3
HiC_scaffold_16	AUGUSTUS	CDS	17148174	17148302	1.0	+	0	ID=g7197.t4.CDS23;Parent=g7197.t4
HiC_scaffold_16	gmst	CDS	17148174	17148302	878.850655	+	0	ID=g7197.t7.CDS20;Parent=g7197.t7
HiC_scaffold_16	gmst	exon	17148174	17148302	878.850655	+	0	ID=g7197.t7.exon20;Parent=g7197.t7
HiC_scaffold_16	gmst	CDS	17148174	17148302	878.961343	+	0	ID=g7197.t6.CDS20;Parent=g7197.t6
HiC_scaffold_16	gmst	exon	17148174	17148302	878.961343	+	0	ID=g7197.t6.exon20;Parent=g7197.t6
HiC_scaffold_16	gmst	CDS	17148174	17148302	885.258009	+	0	ID=g7197.t5.CDS21;Parent=g7197.t5
HiC_scaffold_16	gmst	exon	17148174	17148302	885.258009	+	0	ID=g7197.t5.exon21;Parent=g7197.t5
HiC_scaffold_16	gmst	CDS	17148174	17148302	889.115574	+	0	ID=g7197.t8.CDS21;Parent=g7197.t8
HiC_scaffold_16	gmst	exon	17148174	17148302	889.115574	+	0	ID=g7197.t8.exon21;Parent=g7197.t8
HiC_scaffold_16	gmst	CDS	17148174	17148302	963.254565	+	0	ID=g7197.t2.CDS24;Parent=g7197.t2
HiC_scaffold_16	gmst	exon	17148174	17148302	963.254565	+	0	ID=g7197.t2.exon24;Parent=g7197.t2
HiC_scaffold_16	AUGUSTUS	intron	17148303	17149014	1.0	+	.	ID=g7197.t1.intron22;Parent=g7197.t1
HiC_scaffold_16	AUGUSTUS	intron	17148303	17149014	1.0	+	.	ID=g7197.t3.intron23;Parent=g7197.t3
HiC_scaffold_16	AUGUSTUS	intron	17148303	17149014	1.0	+	.	ID=g7197.t4.intron23;Parent=g7197.t4
HiC_scaffold_16	gmst	intron	17148303	17149014	878.850655	+	0	ID=g7197.t7.intron20;Parent=g7197.t7
HiC_scaffold_16	gmst	intron	17148303	17149014	878.961343	+	0	ID=g7197.t6.intron20;Parent=g7197.t6
HiC_scaffold_16	gmst	intron	17148303	17149014	885.258009	+	0	ID=g7197.t5.intron21;Parent=g7197.t5
HiC_scaffold_16	gmst	intron	17148303	17149014	889.115574	+	0	ID=g7197.t8.intron21;Parent=g7197.t8
HiC_scaffold_16	gmst	intron	17148303	17149014	963.254565	+	0	ID=g7197.t2.intron24;Parent=g7197.t2
HiC_scaffold_16	AUGUSTUS	exon	17149015	17149158	.	+	.	ID=g7197.t1.exon23;Parent=g7197.t1
HiC_scaffold_16	AUGUSTUS	exon	17149015	17149158	.	+	.	ID=g7197.t3.exon24;Parent=g7197.t3
HiC_scaffold_16	AUGUSTUS	exon	17149015	17149158	.	+	.	ID=g7197.t4.exon24;Parent=g7197.t4
HiC_scaffold_16	AUGUSTUS	CDS	17149015	17149158	1.0	+	0	ID=g7197.t1.CDS23;Parent=g7197.t1
HiC_scaffold_16	AUGUSTUS	CDS	17149015	17149158	1.0	+	0	ID=g7197.t3.CDS24;Parent=g7197.t3
HiC_scaffold_16	AUGUSTUS	CDS	17149015	17149158	1.0	+	0	ID=g7197.t4.CDS24;Parent=g7197.t4
HiC_scaffold_16	gmst	CDS	17149015	17149158	878.850655	+	0	ID=g7197.t7.CDS21;Parent=g7197.t7
HiC_scaffold_16	gmst	exon	17149015	17149158	878.850655	+	0	ID=g7197.t7.exon21;Parent=g7197.t7
HiC_scaffold_16	gmst	CDS	17149015	17149158	878.961343	+	0	ID=g7197.t6.CDS21;Parent=g7197.t6
HiC_scaffold_16	gmst	exon	17149015	17149158	878.961343	+	0	ID=g7197.t6.exon21;Parent=g7197.t6
HiC_scaffold_16	gmst	CDS	17149015	17149158	885.258009	+	0	ID=g7197.t5.CDS22;Parent=g7197.t5
HiC_scaffold_16	gmst	exon	17149015	17149158	885.258009	+	0	ID=g7197.t5.exon22;Parent=g7197.t5
HiC_scaffold_16	gmst	CDS	17149015	17149158	889.115574	+	0	ID=g7197.t8.CDS22;Parent=g7197.t8
HiC_scaffold_16	gmst	exon	17149015	17149158	889.115574	+	0	ID=g7197.t8.exon22;Parent=g7197.t8
HiC_scaffold_16	gmst	CDS	17149015	17149158	963.254565	+	0	ID=g7197.t2.CDS25;Parent=g7197.t2
HiC_scaffold_16	gmst	exon	17149015	17149158	963.254565	+	0	ID=g7197.t2.exon25;Parent=g7197.t2
HiC_scaffold_16	AUGUSTUS	intron	17149159	17149542	1.0	+	.	ID=g7197.t1.intron23;Parent=g7197.t1
HiC_scaffold_16	AUGUSTUS	intron	17149159	17149542	1.0	+	.	ID=g7197.t3.intron24;Parent=g7197.t3
HiC_scaffold_16	AUGUSTUS	intron	17149159	17149542	1.0	+	.	ID=g7197.t4.intron24;Parent=g7197.t4
HiC_scaffold_16	gmst	intron	17149159	17149542	878.850655	+	0	ID=g7197.t7.intron21;Parent=g7197.t7
HiC_scaffold_16	gmst	intron	17149159	17149542	878.961343	+	0	ID=g7197.t6.intron21;Parent=g7197.t6
HiC_scaffold_16	gmst	intron	17149159	17149542	885.258009	+	0	ID=g7197.t5.intron22;Parent=g7197.t5
HiC_scaffold_16	gmst	intron	17149159	17149542	889.115574	+	0	ID=g7197.t8.intron22;Parent=g7197.t8
HiC_scaffold_16	gmst	intron	17149159	17149542	963.254565	+	0	ID=g7197.t2.intron25;Parent=g7197.t2
HiC_scaffold_16	AUGUSTUS	exon	17149543	17149632	.	+	.	ID=g7197.t1.exon24;Parent=g7197.t1
HiC_scaffold_16	AUGUSTUS	exon	17149543	17149632	.	+	.	ID=g7197.t3.exon25;Parent=g7197.t3
HiC_scaffold_16	AUGUSTUS	exon	17149543	17149632	.	+	.	ID=g7197.t4.exon25;Parent=g7197.t4
HiC_scaffold_16	AUGUSTUS	CDS	17149543	17149632	1.0	+	0	ID=g7197.t1.CDS24;Parent=g7197.t1
HiC_scaffold_16	AUGUSTUS	CDS	17149543	17149632	1.0	+	0	ID=g7197.t3.CDS25;Parent=g7197.t3
HiC_scaffold_16	AUGUSTUS	CDS	17149543	17149632	1.0	+	0	ID=g7197.t4.CDS25;Parent=g7197.t4
HiC_scaffold_16	gmst	CDS	17149543	17149632	878.850655	+	0	ID=g7197.t7.CDS22;Parent=g7197.t7
HiC_scaffold_16	gmst	exon	17149543	17149632	878.850655	+	0	ID=g7197.t7.exon22;Parent=g7197.t7
HiC_scaffold_16	gmst	CDS	17149543	17149632	878.961343	+	0	ID=g7197.t6.CDS22;Parent=g7197.t6
HiC_scaffold_16	gmst	exon	17149543	17149632	878.961343	+	0	ID=g7197.t6.exon22;Parent=g7197.t6
HiC_scaffold_16	gmst	CDS	17149543	17149632	885.258009	+	0	ID=g7197.t5.CDS23;Parent=g7197.t5
HiC_scaffold_16	gmst	exon	17149543	17149632	885.258009	+	0	ID=g7197.t5.exon23;Parent=g7197.t5
HiC_scaffold_16	gmst	CDS	17149543	17149632	889.115574	+	0	ID=g7197.t8.CDS23;Parent=g7197.t8
HiC_scaffold_16	gmst	exon	17149543	17149632	889.115574	+	0	ID=g7197.t8.exon23;Parent=g7197.t8
HiC_scaffold_16	gmst	CDS	17149543	17149632	963.254565	+	0	ID=g7197.t2.CDS26;Parent=g7197.t2
HiC_scaffold_16	gmst	exon	17149543	17149632	963.254565	+	0	ID=g7197.t2.exon26;Parent=g7197.t2
HiC_scaffold_16	AUGUSTUS	intron	17149633	17149767	1.0	+	.	ID=g7197.t1.intron24;Parent=g7197.t1
HiC_scaffold_16	AUGUSTUS	intron	17149633	17149767	1.0	+	.	ID=g7197.t3.intron25;Parent=g7197.t3
HiC_scaffold_16	AUGUSTUS	intron	17149633	17149767	1.0	+	.	ID=g7197.t4.intron25;Parent=g7197.t4
HiC_scaffold_16	gmst	intron	17149633	17149767	878.850655	+	0	ID=g7197.t7.intron22;Parent=g7197.t7
HiC_scaffold_16	gmst	intron	17149633	17149767	878.961343	+	0	ID=g7197.t6.intron22;Parent=g7197.t6
HiC_scaffold_16	gmst	intron	17149633	17149767	885.258009	+	0	ID=g7197.t5.intron23;Parent=g7197.t5
HiC_scaffold_16	gmst	intron	17149633	17149767	889.115574	+	0	ID=g7197.t8.intron23;Parent=g7197.t8
HiC_scaffold_16	gmst	intron	17149633	17149767	963.254565	+	0	ID=g7197.t2.intron26;Parent=g7197.t2
HiC_scaffold_16	AUGUSTUS	exon	17149768	17149887	.	+	.	ID=g7197.t1.exon25;Parent=g7197.t1
HiC_scaffold_16	AUGUSTUS	exon	17149768	17149887	.	+	.	ID=g7197.t3.exon26;Parent=g7197.t3
HiC_scaffold_16	AUGUSTUS	exon	17149768	17149887	.	+	.	ID=g7197.t4.exon26;Parent=g7197.t4
HiC_scaffold_16	AUGUSTUS	CDS	17149768	17149887	1.0	+	0	ID=g7197.t1.CDS25;Parent=g7197.t1
HiC_scaffold_16	AUGUSTUS	CDS	17149768	17149887	1.0	+	0	ID=g7197.t3.CDS26;Parent=g7197.t3
HiC_scaffold_16	AUGUSTUS	CDS	17149768	17149887	1.0	+	0	ID=g7197.t4.CDS26;Parent=g7197.t4
HiC_scaffold_16	gmst	CDS	17149768	17149887	878.850655	+	0	ID=g7197.t7.CDS23;Parent=g7197.t7
HiC_scaffold_16	gmst	exon	17149768	17149887	878.850655	+	0	ID=g7197.t7.exon23;Parent=g7197.t7
HiC_scaffold_16	gmst	CDS	17149768	17149887	878.961343	+	0	ID=g7197.t6.CDS23;Parent=g7197.t6
HiC_scaffold_16	gmst	exon	17149768	17149887	878.961343	+	0	ID=g7197.t6.exon23;Parent=g7197.t6
HiC_scaffold_16	gmst	CDS	17149768	17149887	885.258009	+	0	ID=g7197.t5.CDS24;Parent=g7197.t5
HiC_scaffold_16	gmst	exon	17149768	17149887	885.258009	+	0	ID=g7197.t5.exon24;Parent=g7197.t5
HiC_scaffold_16	gmst	CDS	17149768	17149887	889.115574	+	0	ID=g7197.t8.CDS24;Parent=g7197.t8
HiC_scaffold_16	gmst	exon	17149768	17149887	889.115574	+	0	ID=g7197.t8.exon24;Parent=g7197.t8
HiC_scaffold_16	gmst	CDS	17149768	17149887	963.254565	+	0	ID=g7197.t2.CDS27;Parent=g7197.t2
HiC_scaffold_16	gmst	exon	17149768	17149887	963.254565	+	0	ID=g7197.t2.exon27;Parent=g7197.t2
HiC_scaffold_16	AUGUSTUS	intron	17149888	17150087	1.0	+	.	ID=g7197.t1.intron25;Parent=g7197.t1
HiC_scaffold_16	AUGUSTUS	intron	17149888	17150087	1.0	+	.	ID=g7197.t3.intron26;Parent=g7197.t3
HiC_scaffold_16	AUGUSTUS	intron	17149888	17150087	1.0	+	.	ID=g7197.t4.intron26;Parent=g7197.t4
HiC_scaffold_16	gmst	intron	17149888	17150087	878.850655	+	0	ID=g7197.t7.intron23;Parent=g7197.t7
HiC_scaffold_16	gmst	intron	17149888	17150087	878.961343	+	0	ID=g7197.t6.intron23;Parent=g7197.t6
HiC_scaffold_16	gmst	intron	17149888	17150087	885.258009	+	0	ID=g7197.t5.intron24;Parent=g7197.t5
HiC_scaffold_16	gmst	intron	17149888	17150087	889.115574	+	0	ID=g7197.t8.intron24;Parent=g7197.t8
HiC_scaffold_16	gmst	intron	17149888	17150087	963.254565	+	0	ID=g7197.t2.intron27;Parent=g7197.t2
HiC_scaffold_16	AUGUSTUS	exon	17150088	17150199	.	+	.	ID=g7197.t1.exon26;Parent=g7197.t1
HiC_scaffold_16	AUGUSTUS	exon	17150088	17150199	.	+	.	ID=g7197.t3.exon27;Parent=g7197.t3
HiC_scaffold_16	AUGUSTUS	exon	17150088	17150199	.	+	.	ID=g7197.t4.exon27;Parent=g7197.t4
HiC_scaffold_16	AUGUSTUS	CDS	17150088	17150199	1.0	+	0	ID=g7197.t1.CDS26;Parent=g7197.t1
HiC_scaffold_16	AUGUSTUS	CDS	17150088	17150199	1.0	+	0	ID=g7197.t3.CDS27;Parent=g7197.t3
HiC_scaffold_16	AUGUSTUS	CDS	17150088	17150199	1.0	+	0	ID=g7197.t4.CDS27;Parent=g7197.t4
HiC_scaffold_16	gmst	CDS	17150088	17150199	878.850655	+	0	ID=g7197.t7.CDS24;Parent=g7197.t7
HiC_scaffold_16	gmst	exon	17150088	17150199	878.850655	+	0	ID=g7197.t7.exon24;Parent=g7197.t7
HiC_scaffold_16	gmst	CDS	17150088	17150199	878.961343	+	0	ID=g7197.t6.CDS24;Parent=g7197.t6
HiC_scaffold_16	gmst	exon	17150088	17150199	878.961343	+	0	ID=g7197.t6.exon24;Parent=g7197.t6
HiC_scaffold_16	gmst	CDS	17150088	17150199	885.258009	+	0	ID=g7197.t5.CDS25;Parent=g7197.t5
HiC_scaffold_16	gmst	exon	17150088	17150199	885.258009	+	0	ID=g7197.t5.exon25;Parent=g7197.t5
HiC_scaffold_16	gmst	CDS	17150088	17150199	889.115574	+	0	ID=g7197.t8.CDS25;Parent=g7197.t8
HiC_scaffold_16	gmst	exon	17150088	17150199	889.115574	+	0	ID=g7197.t8.exon25;Parent=g7197.t8
HiC_scaffold_16	gmst	CDS	17150088	17150199	963.254565	+	0	ID=g7197.t2.CDS28;Parent=g7197.t2
HiC_scaffold_16	gmst	exon	17150088	17150199	963.254565	+	0	ID=g7197.t2.exon28;Parent=g7197.t2
HiC_scaffold_16	AUGUSTUS	intron	17150200	17150628	1.0	+	.	ID=g7197.t1.intron26;Parent=g7197.t1
HiC_scaffold_16	AUGUSTUS	intron	17150200	17150628	1.0	+	.	ID=g7197.t3.intron27;Parent=g7197.t3
HiC_scaffold_16	AUGUSTUS	intron	17150200	17150628	1.0	+	.	ID=g7197.t4.intron27;Parent=g7197.t4
HiC_scaffold_16	gmst	intron	17150200	17150628	878.850655	+	0	ID=g7197.t7.intron24;Parent=g7197.t7
HiC_scaffold_16	gmst	intron	17150200	17150628	878.961343	+	0	ID=g7197.t6.intron24;Parent=g7197.t6
HiC_scaffold_16	gmst	intron	17150200	17150628	885.258009	+	0	ID=g7197.t5.intron25;Parent=g7197.t5
HiC_scaffold_16	gmst	intron	17150200	17150628	889.115574	+	0	ID=g7197.t8.intron25;Parent=g7197.t8
HiC_scaffold_16	gmst	intron	17150200	17150628	963.254565	+	0	ID=g7197.t2.intron28;Parent=g7197.t2
HiC_scaffold_16	AUGUSTUS	exon	17150629	17150756	.	+	.	ID=g7197.t1.exon27;Parent=g7197.t1
HiC_scaffold_16	AUGUSTUS	exon	17150629	17150756	.	+	.	ID=g7197.t3.exon28;Parent=g7197.t3
HiC_scaffold_16	AUGUSTUS	exon	17150629	17150756	.	+	.	ID=g7197.t4.exon28;Parent=g7197.t4
HiC_scaffold_16	AUGUSTUS	CDS	17150629	17150756	1.0	+	2	ID=g7197.t1.CDS27;Parent=g7197.t1
HiC_scaffold_16	AUGUSTUS	CDS	17150629	17150756	1.0	+	2	ID=g7197.t3.CDS28;Parent=g7197.t3
HiC_scaffold_16	AUGUSTUS	CDS	17150629	17150756	1.0	+	2	ID=g7197.t4.CDS28;Parent=g7197.t4
HiC_scaffold_16	gmst	CDS	17150629	17150756	878.850655	+	2	ID=g7197.t7.CDS25;Parent=g7197.t7
HiC_scaffold_16	gmst	exon	17150629	17150756	878.850655	+	2	ID=g7197.t7.exon25;Parent=g7197.t7
HiC_scaffold_16	gmst	CDS	17150629	17150756	878.961343	+	2	ID=g7197.t6.CDS25;Parent=g7197.t6
HiC_scaffold_16	gmst	exon	17150629	17150756	878.961343	+	2	ID=g7197.t6.exon25;Parent=g7197.t6
HiC_scaffold_16	gmst	CDS	17150629	17150756	885.258009	+	2	ID=g7197.t5.CDS26;Parent=g7197.t5
HiC_scaffold_16	gmst	exon	17150629	17150756	885.258009	+	2	ID=g7197.t5.exon26;Parent=g7197.t5
HiC_scaffold_16	gmst	CDS	17150629	17150756	889.115574	+	2	ID=g7197.t8.CDS26;Parent=g7197.t8
HiC_scaffold_16	gmst	exon	17150629	17150756	889.115574	+	2	ID=g7197.t8.exon26;Parent=g7197.t8
HiC_scaffold_16	gmst	CDS	17150629	17150756	963.254565	+	2	ID=g7197.t2.CDS29;Parent=g7197.t2
HiC_scaffold_16	gmst	exon	17150629	17150756	963.254565	+	2	ID=g7197.t2.exon29;Parent=g7197.t2
HiC_scaffold_16	AUGUSTUS	intron	17150757	17150985	1.0	+	.	ID=g7197.t1.intron27;Parent=g7197.t1
HiC_scaffold_16	AUGUSTUS	intron	17150757	17150985	1.0	+	.	ID=g7197.t3.intron28;Parent=g7197.t3
HiC_scaffold_16	AUGUSTUS	intron	17150757	17150985	1.0	+	.	ID=g7197.t4.intron28;Parent=g7197.t4
HiC_scaffold_16	gmst	intron	17150757	17150985	878.850655	+	0	ID=g7197.t7.intron25;Parent=g7197.t7
HiC_scaffold_16	gmst	intron	17150757	17150985	878.961343	+	0	ID=g7197.t6.intron25;Parent=g7197.t6
HiC_scaffold_16	gmst	intron	17150757	17150985	885.258009	+	0	ID=g7197.t5.intron26;Parent=g7197.t5
HiC_scaffold_16	gmst	intron	17150757	17150985	889.115574	+	0	ID=g7197.t8.intron26;Parent=g7197.t8
HiC_scaffold_16	gmst	intron	17150757	17150985	963.254565	+	0	ID=g7197.t2.intron29;Parent=g7197.t2
HiC_scaffold_16	AUGUSTUS	exon	17150986	17151140	.	+	.	ID=g7197.t1.exon28;Parent=g7197.t1
HiC_scaffold_16	AUGUSTUS	exon	17150986	17151140	.	+	.	ID=g7197.t3.exon29;Parent=g7197.t3
HiC_scaffold_16	AUGUSTUS	exon	17150986	17151140	.	+	.	ID=g7197.t4.exon29;Parent=g7197.t4
HiC_scaffold_16	AUGUSTUS	CDS	17150986	17151140	1.0	+	0	ID=g7197.t1.CDS28;Parent=g7197.t1
HiC_scaffold_16	AUGUSTUS	CDS	17150986	17151140	1.0	+	0	ID=g7197.t3.CDS29;Parent=g7197.t3
HiC_scaffold_16	AUGUSTUS	CDS	17150986	17151140	1.0	+	0	ID=g7197.t4.CDS29;Parent=g7197.t4
HiC_scaffold_16	gmst	CDS	17150986	17151140	878.850655	+	0	ID=g7197.t7.CDS26;Parent=g7197.t7
HiC_scaffold_16	gmst	exon	17150986	17151140	878.850655	+	0	ID=g7197.t7.exon26;Parent=g7197.t7
HiC_scaffold_16	gmst	CDS	17150986	17151140	878.961343	+	0	ID=g7197.t6.CDS26;Parent=g7197.t6
HiC_scaffold_16	gmst	exon	17150986	17151140	878.961343	+	0	ID=g7197.t6.exon26;Parent=g7197.t6
HiC_scaffold_16	gmst	CDS	17150986	17151140	885.258009	+	0	ID=g7197.t5.CDS27;Parent=g7197.t5
HiC_scaffold_16	gmst	exon	17150986	17151140	885.258009	+	0	ID=g7197.t5.exon27;Parent=g7197.t5
HiC_scaffold_16	gmst	CDS	17150986	17151140	889.115574	+	0	ID=g7197.t8.CDS27;Parent=g7197.t8
HiC_scaffold_16	gmst	exon	17150986	17151140	889.115574	+	0	ID=g7197.t8.exon27;Parent=g7197.t8
HiC_scaffold_16	gmst	CDS	17150986	17151140	963.254565	+	0	ID=g7197.t2.CDS30;Parent=g7197.t2
HiC_scaffold_16	gmst	exon	17150986	17151140	963.254565	+	0	ID=g7197.t2.exon30;Parent=g7197.t2
HiC_scaffold_16	AUGUSTUS	intron	17151141	17152882	1.0	+	.	ID=g7197.t1.intron28;Parent=g7197.t1
HiC_scaffold_16	AUGUSTUS	intron	17151141	17152882	1.0	+	.	ID=g7197.t3.intron29;Parent=g7197.t3
HiC_scaffold_16	AUGUSTUS	intron	17151141	17152882	1.0	+	.	ID=g7197.t4.intron29;Parent=g7197.t4
HiC_scaffold_16	gmst	intron	17151141	17152882	878.850655	+	0	ID=g7197.t7.intron26;Parent=g7197.t7
HiC_scaffold_16	gmst	intron	17151141	17152882	878.961343	+	0	ID=g7197.t6.intron26;Parent=g7197.t6
HiC_scaffold_16	gmst	intron	17151141	17152882	885.258009	+	0	ID=g7197.t5.intron27;Parent=g7197.t5
HiC_scaffold_16	gmst	intron	17151141	17152882	889.115574	+	0	ID=g7197.t8.intron27;Parent=g7197.t8
HiC_scaffold_16	gmst	intron	17151141	17152882	963.254565	+	0	ID=g7197.t2.intron30;Parent=g7197.t2
HiC_scaffold_16	AUGUSTUS	exon	17152883	17153006	.	+	.	ID=g7197.t1.exon29;Parent=g7197.t1
HiC_scaffold_16	AUGUSTUS	exon	17152883	17153006	.	+	.	ID=g7197.t3.exon30;Parent=g7197.t3
HiC_scaffold_16	AUGUSTUS	exon	17152883	17153006	.	+	.	ID=g7197.t4.exon30;Parent=g7197.t4
HiC_scaffold_16	AUGUSTUS	CDS	17152883	17153006	1.0	+	1	ID=g7197.t1.CDS29;Parent=g7197.t1
HiC_scaffold_16	AUGUSTUS	CDS	17152883	17153006	1.0	+	1	ID=g7197.t3.CDS30;Parent=g7197.t3
HiC_scaffold_16	AUGUSTUS	CDS	17152883	17153006	1.0	+	1	ID=g7197.t4.CDS30;Parent=g7197.t4
HiC_scaffold_16	gmst	CDS	17152883	17153006	878.850655	+	1	ID=g7197.t7.CDS27;Parent=g7197.t7
HiC_scaffold_16	gmst	exon	17152883	17153006	878.850655	+	1	ID=g7197.t7.exon27;Parent=g7197.t7
HiC_scaffold_16	gmst	CDS	17152883	17153006	878.961343	+	1	ID=g7197.t6.CDS27;Parent=g7197.t6
HiC_scaffold_16	gmst	exon	17152883	17153006	878.961343	+	1	ID=g7197.t6.exon27;Parent=g7197.t6
HiC_scaffold_16	gmst	CDS	17152883	17153006	885.258009	+	1	ID=g7197.t5.CDS28;Parent=g7197.t5
HiC_scaffold_16	gmst	exon	17152883	17153006	885.258009	+	1	ID=g7197.t5.exon28;Parent=g7197.t5
HiC_scaffold_16	gmst	CDS	17152883	17153006	889.115574	+	1	ID=g7197.t8.CDS28;Parent=g7197.t8
HiC_scaffold_16	gmst	exon	17152883	17153006	889.115574	+	1	ID=g7197.t8.exon28;Parent=g7197.t8
HiC_scaffold_16	gmst	CDS	17152883	17153006	963.254565	+	1	ID=g7197.t2.CDS31;Parent=g7197.t2
HiC_scaffold_16	gmst	exon	17152883	17153006	963.254565	+	1	ID=g7197.t2.exon31;Parent=g7197.t2
HiC_scaffold_16	AUGUSTUS	intron	17153007	17153098	1.0	+	.	ID=g7197.t1.intron29;Parent=g7197.t1
HiC_scaffold_16	AUGUSTUS	intron	17153007	17153098	1.0	+	.	ID=g7197.t3.intron30;Parent=g7197.t3
HiC_scaffold_16	AUGUSTUS	intron	17153007	17153098	1.0	+	.	ID=g7197.t4.intron30;Parent=g7197.t4
HiC_scaffold_16	gmst	intron	17153007	17153098	878.850655	+	0	ID=g7197.t7.intron27;Parent=g7197.t7
HiC_scaffold_16	gmst	intron	17153007	17153098	878.961343	+	0	ID=g7197.t6.intron27;Parent=g7197.t6
HiC_scaffold_16	gmst	intron	17153007	17153098	885.258009	+	0	ID=g7197.t5.intron28;Parent=g7197.t5
HiC_scaffold_16	gmst	intron	17153007	17153098	889.115574	+	0	ID=g7197.t8.intron28;Parent=g7197.t8
HiC_scaffold_16	gmst	intron	17153007	17153098	963.254565	+	0	ID=g7197.t2.intron31;Parent=g7197.t2
HiC_scaffold_16	AUGUSTUS	exon	17153099	17153299	.	+	.	ID=g7197.t1.exon30;Parent=g7197.t1
HiC_scaffold_16	AUGUSTUS	exon	17153099	17153299	.	+	.	ID=g7197.t3.exon31;Parent=g7197.t3
HiC_scaffold_16	AUGUSTUS	exon	17153099	17153299	.	+	.	ID=g7197.t4.exon31;Parent=g7197.t4
HiC_scaffold_16	AUGUSTUS	CDS	17153099	17153299	1.0	+	0	ID=g7197.t1.CDS30;Parent=g7197.t1
HiC_scaffold_16	AUGUSTUS	CDS	17153099	17153299	1.0	+	0	ID=g7197.t3.CDS31;Parent=g7197.t3
HiC_scaffold_16	AUGUSTUS	CDS	17153099	17153299	1.0	+	0	ID=g7197.t4.CDS31;Parent=g7197.t4
HiC_scaffold_16	gmst	CDS	17153099	17153299	878.850655	+	0	ID=g7197.t7.CDS28;Parent=g7197.t7
HiC_scaffold_16	gmst	exon	17153099	17153299	878.850655	+	0	ID=g7197.t7.exon28;Parent=g7197.t7
HiC_scaffold_16	gmst	CDS	17153099	17153299	878.961343	+	0	ID=g7197.t6.CDS28;Parent=g7197.t6
HiC_scaffold_16	gmst	exon	17153099	17153299	878.961343	+	0	ID=g7197.t6.exon28;Parent=g7197.t6
HiC_scaffold_16	gmst	CDS	17153099	17153299	885.258009	+	0	ID=g7197.t5.CDS29;Parent=g7197.t5
HiC_scaffold_16	gmst	exon	17153099	17153299	885.258009	+	0	ID=g7197.t5.exon29;Parent=g7197.t5
HiC_scaffold_16	gmst	CDS	17153099	17153299	889.115574	+	0	ID=g7197.t8.CDS29;Parent=g7197.t8
HiC_scaffold_16	gmst	exon	17153099	17153299	889.115574	+	0	ID=g7197.t8.exon29;Parent=g7197.t8
HiC_scaffold_16	gmst	CDS	17153099	17153299	963.254565	+	0	ID=g7197.t2.CDS32;Parent=g7197.t2
HiC_scaffold_16	gmst	exon	17153099	17153299	963.254565	+	0	ID=g7197.t2.exon32;Parent=g7197.t2
HiC_scaffold_16	AUGUSTUS	intron	17153300	17153863	1.0	+	.	ID=g7197.t1.intron30;Parent=g7197.t1
HiC_scaffold_16	AUGUSTUS	intron	17153300	17153863	1.0	+	.	ID=g7197.t3.intron31;Parent=g7197.t3
HiC_scaffold_16	AUGUSTUS	intron	17153300	17153863	1.0	+	.	ID=g7197.t4.intron31;Parent=g7197.t4
HiC_scaffold_16	gmst	intron	17153300	17153863	878.850655	+	0	ID=g7197.t7.intron28;Parent=g7197.t7
HiC_scaffold_16	gmst	intron	17153300	17153863	878.961343	+	0	ID=g7197.t6.intron28;Parent=g7197.t6
HiC_scaffold_16	gmst	intron	17153300	17153863	885.258009	+	0	ID=g7197.t5.intron29;Parent=g7197.t5
HiC_scaffold_16	gmst	intron	17153300	17153863	889.115574	+	0	ID=g7197.t8.intron29;Parent=g7197.t8
HiC_scaffold_16	gmst	intron	17153300	17153863	963.254565	+	0	ID=g7197.t2.intron32;Parent=g7197.t2
HiC_scaffold_16	AUGUSTUS	exon	17153864	17153974	.	+	.	ID=g7197.t1.exon31;Parent=g7197.t1
HiC_scaffold_16	AUGUSTUS	exon	17153864	17153974	.	+	.	ID=g7197.t3.exon32;Parent=g7197.t3
HiC_scaffold_16	AUGUSTUS	exon	17153864	17153974	.	+	.	ID=g7197.t4.exon32;Parent=g7197.t4
HiC_scaffold_16	AUGUSTUS	CDS	17153864	17153974	1.0	+	0	ID=g7197.t1.CDS31;Parent=g7197.t1
HiC_scaffold_16	AUGUSTUS	CDS	17153864	17153974	1.0	+	0	ID=g7197.t3.CDS32;Parent=g7197.t3
HiC_scaffold_16	AUGUSTUS	CDS	17153864	17153974	1.0	+	0	ID=g7197.t4.CDS32;Parent=g7197.t4
HiC_scaffold_16	gmst	CDS	17153864	17153974	878.850655	+	0	ID=g7197.t7.CDS29;Parent=g7197.t7
HiC_scaffold_16	gmst	exon	17153864	17153974	878.850655	+	0	ID=g7197.t7.exon29;Parent=g7197.t7
HiC_scaffold_16	gmst	CDS	17153864	17153974	878.961343	+	0	ID=g7197.t6.CDS29;Parent=g7197.t6
HiC_scaffold_16	gmst	exon	17153864	17153974	878.961343	+	0	ID=g7197.t6.exon29;Parent=g7197.t6
HiC_scaffold_16	gmst	CDS	17153864	17153974	885.258009	+	0	ID=g7197.t5.CDS30;Parent=g7197.t5
HiC_scaffold_16	gmst	exon	17153864	17153974	885.258009	+	0	ID=g7197.t5.exon30;Parent=g7197.t5
HiC_scaffold_16	gmst	CDS	17153864	17153974	889.115574	+	0	ID=g7197.t8.CDS30;Parent=g7197.t8
HiC_scaffold_16	gmst	exon	17153864	17153974	889.115574	+	0	ID=g7197.t8.exon30;Parent=g7197.t8
HiC_scaffold_16	gmst	CDS	17153864	17153974	963.254565	+	0	ID=g7197.t2.CDS33;Parent=g7197.t2
HiC_scaffold_16	gmst	exon	17153864	17153974	963.254565	+	0	ID=g7197.t2.exon33;Parent=g7197.t2
HiC_scaffold_16	AUGUSTUS	intron	17153975	17154586	1.0	+	.	ID=g7197.t1.intron31;Parent=g7197.t1
HiC_scaffold_16	AUGUSTUS	intron	17153975	17154586	1.0	+	.	ID=g7197.t3.intron32;Parent=g7197.t3
HiC_scaffold_16	AUGUSTUS	intron	17153975	17154586	1.0	+	.	ID=g7197.t4.intron32;Parent=g7197.t4
HiC_scaffold_16	gmst	intron	17153975	17154586	878.850655	+	0	ID=g7197.t7.intron29;Parent=g7197.t7
HiC_scaffold_16	gmst	intron	17153975	17154586	878.961343	+	0	ID=g7197.t6.intron29;Parent=g7197.t6
HiC_scaffold_16	gmst	intron	17153975	17154586	885.258009	+	0	ID=g7197.t5.intron30;Parent=g7197.t5
HiC_scaffold_16	gmst	intron	17153975	17154586	889.115574	+	0	ID=g7197.t8.intron30;Parent=g7197.t8
HiC_scaffold_16	gmst	intron	17153975	17154586	963.254565	+	0	ID=g7197.t2.intron33;Parent=g7197.t2
HiC_scaffold_16	AUGUSTUS	exon	17154587	17154691	.	+	.	ID=g7197.t1.exon32;Parent=g7197.t1
HiC_scaffold_16	AUGUSTUS	exon	17154587	17154691	.	+	.	ID=g7197.t3.exon33;Parent=g7197.t3
HiC_scaffold_16	AUGUSTUS	exon	17154587	17154691	.	+	.	ID=g7197.t4.exon33;Parent=g7197.t4
HiC_scaffold_16	AUGUSTUS	CDS	17154587	17154691	1.0	+	0	ID=g7197.t1.CDS32;Parent=g7197.t1
HiC_scaffold_16	AUGUSTUS	CDS	17154587	17154691	1.0	+	0	ID=g7197.t3.CDS33;Parent=g7197.t3
HiC_scaffold_16	AUGUSTUS	CDS	17154587	17154691	1.0	+	0	ID=g7197.t4.CDS33;Parent=g7197.t4
HiC_scaffold_16	gmst	CDS	17154587	17154691	878.850655	+	0	ID=g7197.t7.CDS30;Parent=g7197.t7
HiC_scaffold_16	gmst	exon	17154587	17154691	878.850655	+	0	ID=g7197.t7.exon30;Parent=g7197.t7
HiC_scaffold_16	gmst	CDS	17154587	17154691	878.961343	+	0	ID=g7197.t6.CDS30;Parent=g7197.t6
HiC_scaffold_16	gmst	exon	17154587	17154691	878.961343	+	0	ID=g7197.t6.exon30;Parent=g7197.t6
HiC_scaffold_16	gmst	CDS	17154587	17154691	885.258009	+	0	ID=g7197.t5.CDS31;Parent=g7197.t5
HiC_scaffold_16	gmst	exon	17154587	17154691	885.258009	+	0	ID=g7197.t5.exon31;Parent=g7197.t5
HiC_scaffold_16	gmst	CDS	17154587	17154691	889.115574	+	0	ID=g7197.t8.CDS31;Parent=g7197.t8
HiC_scaffold_16	gmst	exon	17154587	17154691	889.115574	+	0	ID=g7197.t8.exon31;Parent=g7197.t8
HiC_scaffold_16	gmst	CDS	17154587	17154691	963.254565	+	0	ID=g7197.t2.CDS34;Parent=g7197.t2
HiC_scaffold_16	gmst	exon	17154587	17154691	963.254565	+	0	ID=g7197.t2.exon34;Parent=g7197.t2
HiC_scaffold_16	AUGUSTUS	intron	17154692	17154995	1.0	+	.	ID=g7197.t1.intron32;Parent=g7197.t1
HiC_scaffold_16	AUGUSTUS	intron	17154692	17154995	1.0	+	.	ID=g7197.t3.intron33;Parent=g7197.t3
HiC_scaffold_16	AUGUSTUS	intron	17154692	17154995	1.0	+	.	ID=g7197.t4.intron33;Parent=g7197.t4
HiC_scaffold_16	gmst	intron	17154692	17154995	878.850655	+	0	ID=g7197.t7.intron30;Parent=g7197.t7
HiC_scaffold_16	gmst	intron	17154692	17154995	878.961343	+	0	ID=g7197.t6.intron30;Parent=g7197.t6
HiC_scaffold_16	gmst	intron	17154692	17154995	885.258009	+	0	ID=g7197.t5.intron31;Parent=g7197.t5
HiC_scaffold_16	gmst	intron	17154692	17154995	889.115574	+	0	ID=g7197.t8.intron31;Parent=g7197.t8
HiC_scaffold_16	gmst	intron	17154692	17154995	963.254565	+	0	ID=g7197.t2.intron34;Parent=g7197.t2
HiC_scaffold_16	AUGUSTUS	exon	17154996	17155142	.	+	.	ID=g7197.t1.exon33;Parent=g7197.t1
HiC_scaffold_16	AUGUSTUS	exon	17154996	17155142	.	+	.	ID=g7197.t3.exon34;Parent=g7197.t3
HiC_scaffold_16	AUGUSTUS	exon	17154996	17155142	.	+	.	ID=g7197.t4.exon34;Parent=g7197.t4
HiC_scaffold_16	AUGUSTUS	CDS	17154996	17155142	1.0	+	0	ID=g7197.t1.CDS33;Parent=g7197.t1
HiC_scaffold_16	AUGUSTUS	CDS	17154996	17155142	1.0	+	0	ID=g7197.t3.CDS34;Parent=g7197.t3
HiC_scaffold_16	AUGUSTUS	CDS	17154996	17155142	1.0	+	0	ID=g7197.t4.CDS34;Parent=g7197.t4
HiC_scaffold_16	gmst	CDS	17154996	17155142	878.850655	+	0	ID=g7197.t7.CDS31;Parent=g7197.t7
HiC_scaffold_16	gmst	exon	17154996	17155142	878.850655	+	0	ID=g7197.t7.exon31;Parent=g7197.t7
HiC_scaffold_16	gmst	CDS	17154996	17155142	878.961343	+	0	ID=g7197.t6.CDS31;Parent=g7197.t6
HiC_scaffold_16	gmst	exon	17154996	17155142	878.961343	+	0	ID=g7197.t6.exon31;Parent=g7197.t6
HiC_scaffold_16	gmst	CDS	17154996	17155142	885.258009	+	0	ID=g7197.t5.CDS32;Parent=g7197.t5
HiC_scaffold_16	gmst	exon	17154996	17155142	885.258009	+	0	ID=g7197.t5.exon32;Parent=g7197.t5
HiC_scaffold_16	gmst	CDS	17154996	17155142	889.115574	+	0	ID=g7197.t8.CDS32;Parent=g7197.t8
HiC_scaffold_16	gmst	exon	17154996	17155142	889.115574	+	0	ID=g7197.t8.exon32;Parent=g7197.t8
HiC_scaffold_16	gmst	CDS	17154996	17155142	963.254565	+	0	ID=g7197.t2.CDS35;Parent=g7197.t2
HiC_scaffold_16	gmst	exon	17154996	17155142	963.254565	+	0	ID=g7197.t2.exon35;Parent=g7197.t2
HiC_scaffold_16	AUGUSTUS	intron	17155143	17155520	1.0	+	.	ID=g7197.t1.intron33;Parent=g7197.t1
HiC_scaffold_16	AUGUSTUS	intron	17155143	17155520	1.0	+	.	ID=g7197.t3.intron34;Parent=g7197.t3
HiC_scaffold_16	AUGUSTUS	intron	17155143	17155520	1.0	+	.	ID=g7197.t4.intron34;Parent=g7197.t4
HiC_scaffold_16	gmst	intron	17155143	17155520	878.850655	+	0	ID=g7197.t7.intron31;Parent=g7197.t7
HiC_scaffold_16	gmst	intron	17155143	17155520	878.961343	+	0	ID=g7197.t6.intron31;Parent=g7197.t6
HiC_scaffold_16	gmst	intron	17155143	17155520	885.258009	+	0	ID=g7197.t5.intron32;Parent=g7197.t5
HiC_scaffold_16	gmst	intron	17155143	17155520	889.115574	+	0	ID=g7197.t8.intron32;Parent=g7197.t8
HiC_scaffold_16	gmst	intron	17155143	17155520	963.254565	+	0	ID=g7197.t2.intron35;Parent=g7197.t2
HiC_scaffold_16	AUGUSTUS	exon	17155521	17155634	.	+	.	ID=g7197.t1.exon34;Parent=g7197.t1
HiC_scaffold_16	AUGUSTUS	exon	17155521	17155634	.	+	.	ID=g7197.t3.exon35;Parent=g7197.t3
HiC_scaffold_16	AUGUSTUS	exon	17155521	17155634	.	+	.	ID=g7197.t4.exon35;Parent=g7197.t4
HiC_scaffold_16	AUGUSTUS	CDS	17155521	17155634	1.0	+	0	ID=g7197.t1.CDS34;Parent=g7197.t1
HiC_scaffold_16	AUGUSTUS	CDS	17155521	17155634	1.0	+	0	ID=g7197.t3.CDS35;Parent=g7197.t3
HiC_scaffold_16	AUGUSTUS	CDS	17155521	17155634	1.0	+	0	ID=g7197.t4.CDS35;Parent=g7197.t4
HiC_scaffold_16	gmst	CDS	17155521	17155634	878.850655	+	0	ID=g7197.t7.CDS32;Parent=g7197.t7
HiC_scaffold_16	gmst	exon	17155521	17155634	878.850655	+	0	ID=g7197.t7.exon32;Parent=g7197.t7
HiC_scaffold_16	gmst	CDS	17155521	17155634	878.961343	+	0	ID=g7197.t6.CDS32;Parent=g7197.t6
HiC_scaffold_16	gmst	exon	17155521	17155634	878.961343	+	0	ID=g7197.t6.exon32;Parent=g7197.t6
HiC_scaffold_16	gmst	CDS	17155521	17155634	885.258009	+	0	ID=g7197.t5.CDS33;Parent=g7197.t5
HiC_scaffold_16	gmst	exon	17155521	17155634	885.258009	+	0	ID=g7197.t5.exon33;Parent=g7197.t5
HiC_scaffold_16	gmst	CDS	17155521	17155634	889.115574	+	0	ID=g7197.t8.CDS33;Parent=g7197.t8
HiC_scaffold_16	gmst	exon	17155521	17155634	889.115574	+	0	ID=g7197.t8.exon33;Parent=g7197.t8
HiC_scaffold_16	gmst	CDS	17155521	17155634	963.254565	+	0	ID=g7197.t2.CDS36;Parent=g7197.t2
HiC_scaffold_16	gmst	exon	17155521	17155634	963.254565	+	0	ID=g7197.t2.exon36;Parent=g7197.t2
HiC_scaffold_16	AUGUSTUS	intron	17155635	17156957	1.0	+	.	ID=g7197.t1.intron34;Parent=g7197.t1
HiC_scaffold_16	AUGUSTUS	intron	17155635	17156957	1.0	+	.	ID=g7197.t3.intron35;Parent=g7197.t3
HiC_scaffold_16	AUGUSTUS	intron	17155635	17156957	1.0	+	.	ID=g7197.t4.intron35;Parent=g7197.t4
HiC_scaffold_16	gmst	intron	17155635	17156957	878.850655	+	0	ID=g7197.t7.intron32;Parent=g7197.t7
HiC_scaffold_16	gmst	intron	17155635	17156957	878.961343	+	0	ID=g7197.t6.intron32;Parent=g7197.t6
HiC_scaffold_16	gmst	intron	17155635	17156957	885.258009	+	0	ID=g7197.t5.intron33;Parent=g7197.t5
HiC_scaffold_16	gmst	intron	17155635	17156957	889.115574	+	0	ID=g7197.t8.intron33;Parent=g7197.t8
HiC_scaffold_16	gmst	intron	17155635	17156957	963.254565	+	0	ID=g7197.t2.intron36;Parent=g7197.t2
HiC_scaffold_16	AUGUSTUS	exon	17156958	17157074	.	+	.	ID=g7197.t1.exon35;Parent=g7197.t1
HiC_scaffold_16	AUGUSTUS	exon	17156958	17157074	.	+	.	ID=g7197.t3.exon36;Parent=g7197.t3
HiC_scaffold_16	AUGUSTUS	exon	17156958	17157074	.	+	.	ID=g7197.t4.exon36;Parent=g7197.t4
HiC_scaffold_16	AUGUSTUS	CDS	17156958	17157074	1.0	+	0	ID=g7197.t1.CDS35;Parent=g7197.t1
HiC_scaffold_16	AUGUSTUS	CDS	17156958	17157074	1.0	+	0	ID=g7197.t3.CDS36;Parent=g7197.t3
HiC_scaffold_16	AUGUSTUS	CDS	17156958	17157074	1.0	+	0	ID=g7197.t4.CDS36;Parent=g7197.t4
HiC_scaffold_16	gmst	CDS	17156958	17157074	878.850655	+	0	ID=g7197.t7.CDS33;Parent=g7197.t7
HiC_scaffold_16	gmst	exon	17156958	17157074	878.850655	+	0	ID=g7197.t7.exon33;Parent=g7197.t7
HiC_scaffold_16	gmst	CDS	17156958	17157074	878.961343	+	0	ID=g7197.t6.CDS33;Parent=g7197.t6
HiC_scaffold_16	gmst	exon	17156958	17157074	878.961343	+	0	ID=g7197.t6.exon33;Parent=g7197.t6
HiC_scaffold_16	gmst	CDS	17156958	17157074	885.258009	+	0	ID=g7197.t5.CDS34;Parent=g7197.t5
HiC_scaffold_16	gmst	exon	17156958	17157074	885.258009	+	0	ID=g7197.t5.exon34;Parent=g7197.t5
HiC_scaffold_16	gmst	CDS	17156958	17157074	889.115574	+	0	ID=g7197.t8.CDS34;Parent=g7197.t8
HiC_scaffold_16	gmst	exon	17156958	17157074	889.115574	+	0	ID=g7197.t8.exon34;Parent=g7197.t8
HiC_scaffold_16	gmst	CDS	17156958	17157074	963.254565	+	0	ID=g7197.t2.CDS37;Parent=g7197.t2
HiC_scaffold_16	gmst	exon	17156958	17157074	963.254565	+	0	ID=g7197.t2.exon37;Parent=g7197.t2
HiC_scaffold_16	AUGUSTUS	intron	17157075	17157243	1.0	+	.	ID=g7197.t1.intron35;Parent=g7197.t1
HiC_scaffold_16	AUGUSTUS	intron	17157075	17157243	1.0	+	.	ID=g7197.t3.intron36;Parent=g7197.t3
HiC_scaffold_16	AUGUSTUS	intron	17157075	17157243	1.0	+	.	ID=g7197.t4.intron36;Parent=g7197.t4
HiC_scaffold_16	gmst	intron	17157075	17157243	878.850655	+	0	ID=g7197.t7.intron33;Parent=g7197.t7
HiC_scaffold_16	gmst	intron	17157075	17157243	878.961343	+	0	ID=g7197.t6.intron33;Parent=g7197.t6
HiC_scaffold_16	gmst	intron	17157075	17157243	885.258009	+	0	ID=g7197.t5.intron34;Parent=g7197.t5
HiC_scaffold_16	gmst	intron	17157075	17157243	889.115574	+	0	ID=g7197.t8.intron34;Parent=g7197.t8
HiC_scaffold_16	gmst	intron	17157075	17157243	963.254565	+	0	ID=g7197.t2.intron37;Parent=g7197.t2
HiC_scaffold_16	AUGUSTUS	exon	17157244	17157327	.	+	.	ID=g7197.t1.exon36;Parent=g7197.t1
HiC_scaffold_16	AUGUSTUS	exon	17157244	17157327	.	+	.	ID=g7197.t3.exon37;Parent=g7197.t3
HiC_scaffold_16	AUGUSTUS	exon	17157244	17157327	.	+	.	ID=g7197.t4.exon37;Parent=g7197.t4
HiC_scaffold_16	AUGUSTUS	CDS	17157244	17157327	1.0	+	0	ID=g7197.t1.CDS36;Parent=g7197.t1
HiC_scaffold_16	AUGUSTUS	CDS	17157244	17157327	1.0	+	0	ID=g7197.t3.CDS37;Parent=g7197.t3
HiC_scaffold_16	AUGUSTUS	CDS	17157244	17157327	1.0	+	0	ID=g7197.t4.CDS37;Parent=g7197.t4
HiC_scaffold_16	gmst	CDS	17157244	17157327	878.850655	+	0	ID=g7197.t7.CDS34;Parent=g7197.t7
HiC_scaffold_16	gmst	exon	17157244	17157327	878.850655	+	0	ID=g7197.t7.exon34;Parent=g7197.t7
HiC_scaffold_16	gmst	CDS	17157244	17157327	878.961343	+	0	ID=g7197.t6.CDS34;Parent=g7197.t6
HiC_scaffold_16	gmst	exon	17157244	17157327	878.961343	+	0	ID=g7197.t6.exon34;Parent=g7197.t6
HiC_scaffold_16	gmst	CDS	17157244	17157327	885.258009	+	0	ID=g7197.t5.CDS35;Parent=g7197.t5
HiC_scaffold_16	gmst	exon	17157244	17157327	885.258009	+	0	ID=g7197.t5.exon35;Parent=g7197.t5
HiC_scaffold_16	gmst	CDS	17157244	17157327	889.115574	+	0	ID=g7197.t8.CDS35;Parent=g7197.t8
HiC_scaffold_16	gmst	exon	17157244	17157327	889.115574	+	0	ID=g7197.t8.exon35;Parent=g7197.t8
HiC_scaffold_16	gmst	CDS	17157244	17157327	963.254565	+	0	ID=g7197.t2.CDS38;Parent=g7197.t2
HiC_scaffold_16	gmst	exon	17157244	17157327	963.254565	+	0	ID=g7197.t2.exon38;Parent=g7197.t2
HiC_scaffold_16	AUGUSTUS	intron	17157328	17157732	1.0	+	.	ID=g7197.t1.intron36;Parent=g7197.t1
HiC_scaffold_16	AUGUSTUS	intron	17157328	17157732	1.0	+	.	ID=g7197.t3.intron37;Parent=g7197.t3
HiC_scaffold_16	AUGUSTUS	intron	17157328	17157732	1.0	+	.	ID=g7197.t4.intron37;Parent=g7197.t4
HiC_scaffold_16	gmst	intron	17157328	17157732	878.850655	+	0	ID=g7197.t7.intron34;Parent=g7197.t7
HiC_scaffold_16	gmst	intron	17157328	17157732	878.961343	+	0	ID=g7197.t6.intron34;Parent=g7197.t6
HiC_scaffold_16	gmst	intron	17157328	17157732	885.258009	+	0	ID=g7197.t5.intron35;Parent=g7197.t5
HiC_scaffold_16	gmst	intron	17157328	17157732	889.115574	+	0	ID=g7197.t8.intron35;Parent=g7197.t8
HiC_scaffold_16	gmst	intron	17157328	17157732	963.254565	+	0	ID=g7197.t2.intron38;Parent=g7197.t2
HiC_scaffold_16	AUGUSTUS	exon	17157733	17157870	.	+	.	ID=g7197.t1.exon37;Parent=g7197.t1
HiC_scaffold_16	AUGUSTUS	exon	17157733	17157870	.	+	.	ID=g7197.t3.exon38;Parent=g7197.t3
HiC_scaffold_16	AUGUSTUS	exon	17157733	17157870	.	+	.	ID=g7197.t4.exon38;Parent=g7197.t4
HiC_scaffold_16	AUGUSTUS	CDS	17157733	17157870	1.0	+	0	ID=g7197.t1.CDS37;Parent=g7197.t1
HiC_scaffold_16	AUGUSTUS	CDS	17157733	17157870	1.0	+	0	ID=g7197.t3.CDS38;Parent=g7197.t3
HiC_scaffold_16	AUGUSTUS	CDS	17157733	17157870	1.0	+	0	ID=g7197.t4.CDS38;Parent=g7197.t4
HiC_scaffold_16	gmst	CDS	17157733	17157870	878.850655	+	0	ID=g7197.t7.CDS35;Parent=g7197.t7
HiC_scaffold_16	gmst	exon	17157733	17157870	878.850655	+	0	ID=g7197.t7.exon35;Parent=g7197.t7
HiC_scaffold_16	gmst	CDS	17157733	17157870	878.961343	+	0	ID=g7197.t6.CDS35;Parent=g7197.t6
HiC_scaffold_16	gmst	exon	17157733	17157870	878.961343	+	0	ID=g7197.t6.exon35;Parent=g7197.t6
HiC_scaffold_16	gmst	CDS	17157733	17157870	885.258009	+	0	ID=g7197.t5.CDS36;Parent=g7197.t5
HiC_scaffold_16	gmst	exon	17157733	17157870	885.258009	+	0	ID=g7197.t5.exon36;Parent=g7197.t5
HiC_scaffold_16	gmst	CDS	17157733	17157870	889.115574	+	0	ID=g7197.t8.CDS36;Parent=g7197.t8
HiC_scaffold_16	gmst	exon	17157733	17157870	889.115574	+	0	ID=g7197.t8.exon36;Parent=g7197.t8
HiC_scaffold_16	gmst	CDS	17157733	17157870	963.254565	+	0	ID=g7197.t2.CDS39;Parent=g7197.t2
HiC_scaffold_16	gmst	exon	17157733	17157870	963.254565	+	0	ID=g7197.t2.exon39;Parent=g7197.t2
HiC_scaffold_16	AUGUSTUS	intron	17157871	17160169	1.0	+	.	ID=g7197.t1.intron37;Parent=g7197.t1
HiC_scaffold_16	AUGUSTUS	intron	17157871	17160169	1.0	+	.	ID=g7197.t3.intron38;Parent=g7197.t3
HiC_scaffold_16	AUGUSTUS	intron	17157871	17160169	1.0	+	.	ID=g7197.t4.intron38;Parent=g7197.t4
HiC_scaffold_16	gmst	intron	17157871	17160169	878.850655	+	0	ID=g7197.t7.intron35;Parent=g7197.t7
HiC_scaffold_16	gmst	intron	17157871	17160169	878.961343	+	0	ID=g7197.t6.intron35;Parent=g7197.t6
HiC_scaffold_16	gmst	intron	17157871	17160169	885.258009	+	0	ID=g7197.t5.intron36;Parent=g7197.t5
HiC_scaffold_16	gmst	intron	17157871	17160169	889.115574	+	0	ID=g7197.t8.intron36;Parent=g7197.t8
HiC_scaffold_16	gmst	intron	17157871	17160169	963.254565	+	0	ID=g7197.t2.intron39;Parent=g7197.t2
HiC_scaffold_16	AUGUSTUS	exon	17160170	17160355	.	+	.	ID=g7197.t1.exon38;Parent=g7197.t1
HiC_scaffold_16	AUGUSTUS	exon	17160170	17160355	.	+	.	ID=g7197.t3.exon39;Parent=g7197.t3
HiC_scaffold_16	AUGUSTUS	exon	17160170	17160355	.	+	.	ID=g7197.t4.exon39;Parent=g7197.t4
HiC_scaffold_16	AUGUSTUS	CDS	17160170	17160355	1.0	+	0	ID=g7197.t1.CDS38;Parent=g7197.t1
HiC_scaffold_16	AUGUSTUS	CDS	17160170	17160355	1.0	+	0	ID=g7197.t3.CDS39;Parent=g7197.t3
HiC_scaffold_16	AUGUSTUS	CDS	17160170	17160355	1.0	+	0	ID=g7197.t4.CDS39;Parent=g7197.t4
HiC_scaffold_16	gmst	CDS	17160170	17160355	878.850655	+	0	ID=g7197.t7.CDS36;Parent=g7197.t7
HiC_scaffold_16	gmst	exon	17160170	17160355	878.850655	+	0	ID=g7197.t7.exon36;Parent=g7197.t7
HiC_scaffold_16	gmst	CDS	17160170	17160355	878.961343	+	0	ID=g7197.t6.CDS36;Parent=g7197.t6
HiC_scaffold_16	gmst	exon	17160170	17160355	878.961343	+	0	ID=g7197.t6.exon36;Parent=g7197.t6
HiC_scaffold_16	gmst	CDS	17160170	17160355	885.258009	+	0	ID=g7197.t5.CDS37;Parent=g7197.t5
HiC_scaffold_16	gmst	exon	17160170	17160355	885.258009	+	0	ID=g7197.t5.exon37;Parent=g7197.t5
HiC_scaffold_16	gmst	CDS	17160170	17160355	889.115574	+	0	ID=g7197.t8.CDS37;Parent=g7197.t8
HiC_scaffold_16	gmst	exon	17160170	17160355	889.115574	+	0	ID=g7197.t8.exon37;Parent=g7197.t8
HiC_scaffold_16	gmst	CDS	17160170	17160355	963.254565	+	0	ID=g7197.t2.CDS40;Parent=g7197.t2
HiC_scaffold_16	gmst	exon	17160170	17160355	963.254565	+	0	ID=g7197.t2.exon40;Parent=g7197.t2
HiC_scaffold_16	AUGUSTUS	intron	17160356	17160683	1.0	+	.	ID=g7197.t1.intron38;Parent=g7197.t1
HiC_scaffold_16	AUGUSTUS	intron	17160356	17160683	1.0	+	.	ID=g7197.t3.intron39;Parent=g7197.t3
HiC_scaffold_16	AUGUSTUS	intron	17160356	17160683	1.0	+	.	ID=g7197.t4.intron39;Parent=g7197.t4
HiC_scaffold_16	gmst	intron	17160356	17160683	878.850655	+	0	ID=g7197.t7.intron36;Parent=g7197.t7
HiC_scaffold_16	gmst	intron	17160356	17160683	878.961343	+	0	ID=g7197.t6.intron36;Parent=g7197.t6
HiC_scaffold_16	gmst	intron	17160356	17160683	885.258009	+	0	ID=g7197.t5.intron37;Parent=g7197.t5
HiC_scaffold_16	gmst	intron	17160356	17160683	889.115574	+	0	ID=g7197.t8.intron37;Parent=g7197.t8
HiC_scaffold_16	gmst	intron	17160356	17160683	963.254565	+	0	ID=g7197.t2.intron40;Parent=g7197.t2
HiC_scaffold_16	AUGUSTUS	exon	17160684	17160823	.	+	.	ID=g7197.t1.exon39;Parent=g7197.t1
HiC_scaffold_16	AUGUSTUS	exon	17160684	17160823	.	+	.	ID=g7197.t3.exon40;Parent=g7197.t3
HiC_scaffold_16	AUGUSTUS	exon	17160684	17160823	.	+	.	ID=g7197.t4.exon40;Parent=g7197.t4
HiC_scaffold_16	AUGUSTUS	CDS	17160684	17160823	1.0	+	0	ID=g7197.t1.CDS39;Parent=g7197.t1
HiC_scaffold_16	AUGUSTUS	CDS	17160684	17160823	1.0	+	0	ID=g7197.t3.CDS40;Parent=g7197.t3
HiC_scaffold_16	AUGUSTUS	CDS	17160684	17160823	1.0	+	0	ID=g7197.t4.CDS40;Parent=g7197.t4
HiC_scaffold_16	gmst	CDS	17160684	17160823	878.850655	+	0	ID=g7197.t7.CDS37;Parent=g7197.t7
HiC_scaffold_16	gmst	exon	17160684	17160823	878.850655	+	0	ID=g7197.t7.exon37;Parent=g7197.t7
HiC_scaffold_16	gmst	CDS	17160684	17160823	878.961343	+	0	ID=g7197.t6.CDS37;Parent=g7197.t6
HiC_scaffold_16	gmst	exon	17160684	17160823	878.961343	+	0	ID=g7197.t6.exon37;Parent=g7197.t6
HiC_scaffold_16	gmst	CDS	17160684	17160823	885.258009	+	0	ID=g7197.t5.CDS38;Parent=g7197.t5
HiC_scaffold_16	gmst	exon	17160684	17160823	885.258009	+	0	ID=g7197.t5.exon38;Parent=g7197.t5
HiC_scaffold_16	gmst	CDS	17160684	17160823	889.115574	+	0	ID=g7197.t8.CDS38;Parent=g7197.t8
HiC_scaffold_16	gmst	exon	17160684	17160823	889.115574	+	0	ID=g7197.t8.exon38;Parent=g7197.t8
HiC_scaffold_16	gmst	CDS	17160684	17160823	963.254565	+	0	ID=g7197.t2.CDS41;Parent=g7197.t2
HiC_scaffold_16	gmst	exon	17160684	17160823	963.254565	+	0	ID=g7197.t2.exon41;Parent=g7197.t2
HiC_scaffold_16	AUGUSTUS	intron	17160824	17161632	1.0	+	.	ID=g7197.t1.intron39;Parent=g7197.t1
HiC_scaffold_16	AUGUSTUS	intron	17160824	17161632	1.0	+	.	ID=g7197.t3.intron40;Parent=g7197.t3
HiC_scaffold_16	gmst	intron	17160824	17161632	878.961343	+	0	ID=g7197.t6.intron37;Parent=g7197.t6
HiC_scaffold_16	gmst	intron	17160824	17161632	963.254565	+	0	ID=g7197.t2.intron41;Parent=g7197.t2
HiC_scaffold_16	AUGUSTUS	intron	17160824	17164925	1.0	+	.	ID=g7197.t4.intron40;Parent=g7197.t4
HiC_scaffold_16	gmst	intron	17160824	17164925	878.850655	+	0	ID=g7197.t7.intron37;Parent=g7197.t7
HiC_scaffold_16	gmst	intron	17160824	17164925	885.258009	+	0	ID=g7197.t5.intron38;Parent=g7197.t5
HiC_scaffold_16	gmst	intron	17160824	17164925	889.115574	+	0	ID=g7197.t8.intron38;Parent=g7197.t8
HiC_scaffold_16	AUGUSTUS	exon	17161633	17161677	.	+	.	ID=g7197.t1.exon40;Parent=g7197.t1
HiC_scaffold_16	AUGUSTUS	exon	17161633	17161677	.	+	.	ID=g7197.t3.exon41;Parent=g7197.t3
HiC_scaffold_16	AUGUSTUS	CDS	17161633	17161677	1.0	+	1	ID=g7197.t1.CDS40;Parent=g7197.t1
HiC_scaffold_16	AUGUSTUS	CDS	17161633	17161677	1.0	+	1	ID=g7197.t3.CDS41;Parent=g7197.t3
HiC_scaffold_16	gmst	CDS	17161633	17161677	878.961343	+	1	ID=g7197.t6.CDS38;Parent=g7197.t6
HiC_scaffold_16	gmst	exon	17161633	17161677	878.961343	+	1	ID=g7197.t6.exon38;Parent=g7197.t6
HiC_scaffold_16	gmst	CDS	17161633	17161677	963.254565	+	1	ID=g7197.t2.CDS42;Parent=g7197.t2
HiC_scaffold_16	gmst	exon	17161633	17161677	963.254565	+	1	ID=g7197.t2.exon42;Parent=g7197.t2
HiC_scaffold_16	AUGUSTUS	intron	17161678	17164925	1.0	+	.	ID=g7197.t1.intron40;Parent=g7197.t1
HiC_scaffold_16	AUGUSTUS	intron	17161678	17164925	1.0	+	.	ID=g7197.t3.intron41;Parent=g7197.t3
HiC_scaffold_16	gmst	intron	17161678	17164925	878.961343	+	0	ID=g7197.t6.intron38;Parent=g7197.t6
HiC_scaffold_16	gmst	intron	17161678	17164925	963.254565	+	0	ID=g7197.t2.intron42;Parent=g7197.t2
HiC_scaffold_16	AUGUSTUS	exon	17164926	17165048	.	+	.	ID=g7197.t1.exon41;Parent=g7197.t1
HiC_scaffold_16	AUGUSTUS	exon	17164926	17165048	.	+	.	ID=g7197.t3.exon42;Parent=g7197.t3
HiC_scaffold_16	AUGUSTUS	exon	17164926	17165048	.	+	.	ID=g7197.t4.exon41;Parent=g7197.t4
HiC_scaffold_16	AUGUSTUS	CDS	17164926	17165048	1.0	+	1	ID=g7197.t1.CDS41;Parent=g7197.t1
HiC_scaffold_16	AUGUSTUS	CDS	17164926	17165048	1.0	+	1	ID=g7197.t3.CDS42;Parent=g7197.t3
HiC_scaffold_16	AUGUSTUS	CDS	17164926	17165048	1.0	+	1	ID=g7197.t4.CDS41;Parent=g7197.t4
HiC_scaffold_16	gmst	CDS	17164926	17165048	878.850655	+	1	ID=g7197.t7.CDS38;Parent=g7197.t7
HiC_scaffold_16	gmst	exon	17164926	17165048	878.850655	+	1	ID=g7197.t7.exon38;Parent=g7197.t7
HiC_scaffold_16	gmst	CDS	17164926	17165048	878.961343	+	1	ID=g7197.t6.CDS39;Parent=g7197.t6
HiC_scaffold_16	gmst	exon	17164926	17165048	878.961343	+	1	ID=g7197.t6.exon39;Parent=g7197.t6
HiC_scaffold_16	gmst	CDS	17164926	17165048	885.258009	+	1	ID=g7197.t5.CDS39;Parent=g7197.t5
HiC_scaffold_16	gmst	exon	17164926	17165048	885.258009	+	1	ID=g7197.t5.exon39;Parent=g7197.t5
HiC_scaffold_16	gmst	CDS	17164926	17165048	889.115574	+	1	ID=g7197.t8.CDS39;Parent=g7197.t8
HiC_scaffold_16	gmst	exon	17164926	17165048	889.115574	+	1	ID=g7197.t8.exon39;Parent=g7197.t8
HiC_scaffold_16	gmst	CDS	17164926	17165048	963.254565	+	1	ID=g7197.t2.CDS43;Parent=g7197.t2
HiC_scaffold_16	gmst	exon	17164926	17165048	963.254565	+	1	ID=g7197.t2.exon43;Parent=g7197.t2
HiC_scaffold_16	AUGUSTUS	intron	17165049	17166337	1.0	+	.	ID=g7197.t1.intron41;Parent=g7197.t1
HiC_scaffold_16	AUGUSTUS	intron	17165049	17166337	1.0	+	.	ID=g7197.t3.intron42;Parent=g7197.t3
HiC_scaffold_16	AUGUSTUS	intron	17165049	17166337	1.0	+	.	ID=g7197.t4.intron41;Parent=g7197.t4
HiC_scaffold_16	gmst	intron	17165049	17166337	963.254565	+	0	ID=g7197.t2.intron43;Parent=g7197.t2
HiC_scaffold_16	gmst	intron	17165049	17172089	878.850655	+	0	ID=g7197.t7.intron38;Parent=g7197.t7
HiC_scaffold_16	gmst	intron	17165049	17172089	878.961343	+	0	ID=g7197.t6.intron39;Parent=g7197.t6
HiC_scaffold_16	gmst	intron	17165049	17172089	885.258009	+	0	ID=g7197.t5.intron39;Parent=g7197.t5
HiC_scaffold_16	gmst	intron	17165049	17172089	889.115574	+	0	ID=g7197.t8.intron39;Parent=g7197.t8
HiC_scaffold_16	AUGUSTUS	exon	17166338	17167583	.	+	.	ID=g7197.t1.exon42;Parent=g7197.t1
HiC_scaffold_16	AUGUSTUS	exon	17166338	17167583	.	+	.	ID=g7197.t3.exon43;Parent=g7197.t3
HiC_scaffold_16	AUGUSTUS	exon	17166338	17167583	.	+	.	ID=g7197.t4.exon42;Parent=g7197.t4
HiC_scaffold_16	AUGUSTUS	CDS	17166338	17167583	1.0	+	1	ID=g7197.t1.CDS42;Parent=g7197.t1
HiC_scaffold_16	AUGUSTUS	CDS	17166338	17167583	1.0	+	1	ID=g7197.t3.CDS43;Parent=g7197.t3
HiC_scaffold_16	AUGUSTUS	CDS	17166338	17167583	1.0	+	1	ID=g7197.t4.CDS42;Parent=g7197.t4
HiC_scaffold_16	gmst	CDS	17166338	17167583	963.254565	+	1	ID=g7197.t2.CDS44;Parent=g7197.t2
HiC_scaffold_16	gmst	exon	17166338	17167583	963.254565	+	1	ID=g7197.t2.exon44;Parent=g7197.t2
HiC_scaffold_16	AUGUSTUS	stop_codon	17167581	17167583	.	+	0	ID=g7197.t1.stop1;Parent=g7197.t1
HiC_scaffold_16	AUGUSTUS	stop_codon	17167581	17167583	.	+	0	ID=g7197.t3.stop1;Parent=g7197.t3
HiC_scaffold_16	AUGUSTUS	stop_codon	17167581	17167583	.	+	0	ID=g7197.t4.stop1;Parent=g7197.t4
HiC_scaffold_16	gmst	stop_codon	17167581	17167583	963.254565	+	0	ID=g7197.t2.stop1;Parent=g7197.t2
HiC_scaffold_16	gmst	CDS	17172090	17172234	878.850655	+	1	ID=g7197.t7.CDS39;Parent=g7197.t7
HiC_scaffold_16	gmst	exon	17172090	17172234	878.850655	+	1	ID=g7197.t7.exon39;Parent=g7197.t7
HiC_scaffold_16	gmst	CDS	17172090	17172234	878.961343	+	1	ID=g7197.t6.CDS40;Parent=g7197.t6
HiC_scaffold_16	gmst	exon	17172090	17172234	878.961343	+	1	ID=g7197.t6.exon40;Parent=g7197.t6
HiC_scaffold_16	gmst	CDS	17172090	17172234	885.258009	+	1	ID=g7197.t5.CDS40;Parent=g7197.t5
HiC_scaffold_16	gmst	exon	17172090	17172234	885.258009	+	1	ID=g7197.t5.exon40;Parent=g7197.t5
HiC_scaffold_16	gmst	CDS	17172090	17172234	889.115574	+	1	ID=g7197.t8.CDS40;Parent=g7197.t8
HiC_scaffold_16	gmst	exon	17172090	17172234	889.115574	+	1	ID=g7197.t8.exon40;Parent=g7197.t8
HiC_scaffold_16	gmst	stop_codon	17172232	17172234	878.850655	+	0	ID=g7197.t7.stop1;Parent=g7197.t7
HiC_scaffold_16	gmst	stop_codon	17172232	17172234	878.961343	+	0	ID=g7197.t6.stop1;Parent=g7197.t6
HiC_scaffold_16	gmst	stop_codon	17172232	17172234	885.258009	+	0	ID=g7197.t5.stop1;Parent=g7197.t5
HiC_scaffold_16	gmst	stop_codon	17172232	17172234	889.115574	+	0	ID=g7197.t8.stop1;Parent=g7197.t8
HiC_scaffold_16	AUGUSTUS	stop_codon	17178395	17178397	.	-	0	ID=g7198.t2.stop1;Parent=g7198.t2
HiC_scaffold_16	AUGUSTUS	exon	17178395	17178464	.	-	.	ID=g7198.t2.exon1;Parent=g7198.t2
HiC_scaffold_16	AUGUSTUS	CDS	17178395	17178464	1.0	-	1	ID=g7198.t2.CDS1;Parent=g7198.t2
HiC_scaffold_16	gmst	gene	17178395	17201441	.	-	.	ID=g7198
HiC_scaffold_16	AUGUSTUS	mRNA	17178395	17201441	.	-	.	ID=g7198.t2;Parent=g7198;em_target=9668.ENSMPUP00000014001;em_score=890.3;em_evalue=1.3e-270;em_tcov=.;em_OGs=COG0665@1|root,KOG2820@2759|Eukaryota,38FEG@33154|Opisthokonta,3BEMY@33208|Metazoa,3CWKI@33213|Bilateria,48ATM@7711|Chordata,48VKB@7742|Vertebrata,3J7JU@40674|Mammalia,3ERP5@33554|Carnivora;em_COG_cat=E;em_desc=Pipecolic acid;em_max_annot_lvl=33208|Metazoa;em_Preferred_name=PIPOX;em_EC=1.5.3.1,1.5.3.7;em_KEGG_ko=ko:K00306;em_KEGG_Pathway=ko00260,ko00310,ko01100,ko04146,map00260,map00310,map01100,map04146;em_KEGG_Reaction=R00610,R02204;em_KEGG_rclass=RC00060,RC00083,RC00557;em_BRITE=ko00000,ko00001,ko01000;em_PFAMs=DAO;em_GOs=GO:0003674,GO:0003824,GO:0005102,GO:0005488,GO:0005515,GO:0005575,GO:0005622,GO:0005623,GO:0005737,GO:0005777,GO:0005782,GO:0005829,GO:0006082,GO:0006084,GO:0006139,GO:0006163,GO:0006520,GO:0006553,GO:0006554,GO:0006605,GO:0006625,GO:0006637,GO:0006725,GO:0006732,GO:0006753,GO:0006790,GO:0006793,GO:0006796,GO:0006807,GO:0006810,GO:0006886,GO:0006996,GO:0007031,GO:0008104,GO:0008115,GO:0008150,GO:0008152,GO:0009056,GO:0009063,GO:0009066,GO:0009068,GO:0009117,GO:0009150,GO:0009259,GO:0009987,GO:0015031,GO:0015833,GO:0016043,GO:0016054,GO:0016491,GO:0016645,GO:0016647,GO:0017144,GO:0019474,GO:0019477,GO:0019637,GO:0019693,GO:0019752,GO:0031907,GO:0031974,GO:0033036,GO:0033365,GO:0033514,GO:0033865,GO:0033875,GO:0034032,GO:0034613,GO:0034641,GO:0035383,GO:0042579,GO:0042737,GO:0042886,GO:0043226,GO:0043227,GO:0043229,GO:0043231,GO:0043233,GO:0043436,GO:0043574,GO:0043603,GO:0044237,GO:0044238,GO:0044248,GO:0044281,GO:0044282,GO:0044422,GO:0044424,GO:0044438,GO:0044439,GO:0044444,GO:0044446,GO:0044464,GO:0045184,GO:0046395,GO:0046440,GO:0046483,GO:0046907,GO:0050031,GO:0051179,GO:0051186,GO:0051234,GO:0051641,GO:0051649,GO:0055086,GO:0055114,GO:0070013,GO:0070727,GO:0071702,GO:0071704,GO:0071705,GO:0071840,GO:0072521,GO:0072594,GO:0072662,GO:0072663,GO:1901135,GO:1901360,GO:1901564,GO:1901565,GO:1901575,GO:1901605,GO:1901606
HiC_scaffold_16	AUGUSTUS	intron	17178465	17179821	1.0	-	.	ID=g7198.t2.intron1;Parent=g7198.t2
HiC_scaffold_16	AUGUSTUS	exon	17179822	17179959	.	-	.	ID=g7198.t2.exon2;Parent=g7198.t2
HiC_scaffold_16	AUGUSTUS	CDS	17179822	17179959	0.97	-	1	ID=g7198.t2.CDS2;Parent=g7198.t2
HiC_scaffold_16	AUGUSTUS	intron	17179960	17180266	0.96	-	.	ID=g7198.t2.intron2;Parent=g7198.t2
HiC_scaffold_16	AUGUSTUS	exon	17180267	17180289	.	-	.	ID=g7198.t2.exon3;Parent=g7198.t2
HiC_scaffold_16	AUGUSTUS	CDS	17180267	17180289	0.96	-	0	ID=g7198.t2.CDS3;Parent=g7198.t2
HiC_scaffold_16	AUGUSTUS	intron	17180290	17181016	0.92	-	.	ID=g7198.t2.intron3;Parent=g7198.t2
HiC_scaffold_16	AUGUSTUS	exon	17181017	17181029	.	-	.	ID=g7198.t2.exon4;Parent=g7198.t2
HiC_scaffold_16	AUGUSTUS	CDS	17181017	17181029	0.92	-	1	ID=g7198.t2.CDS4;Parent=g7198.t2
HiC_scaffold_16	AUGUSTUS	intron	17181030	17182925	0.92	-	.	ID=g7198.t2.intron4;Parent=g7198.t2
HiC_scaffold_16	AUGUSTUS	exon	17182926	17182998	.	-	.	ID=g7198.t2.exon5;Parent=g7198.t2
HiC_scaffold_16	AUGUSTUS	CDS	17182926	17182998	0.66	-	2	ID=g7198.t2.CDS5;Parent=g7198.t2
HiC_scaffold_16	AUGUSTUS	intron	17182999	17188538	0.66	-	.	ID=g7198.t2.intron5;Parent=g7198.t2
HiC_scaffold_16	gmst	stop_codon	17188522	17188524	78.875086	-	0	ID=g7198.t1.stop1;Parent=g7198.t1
HiC_scaffold_16	gmst	CDS	17188522	17188652	78.875086	-	2	ID=g7198.t1.CDS1;Parent=g7198.t1
HiC_scaffold_16	gmst	exon	17188522	17188652	78.875086	-	2	ID=g7198.t1.exon1;Parent=g7198.t1
HiC_scaffold_16	gmst	mRNA	17188522	17201441	.	-	.	ID=g7198.t1;Parent=g7198;em_target=9668.ENSMPUP00000014001;em_score=898.2;em_evalue=1.9e-273;em_tcov=.;em_OGs=COG0665@1|root,KOG2820@2759|Eukaryota,38FEG@33154|Opisthokonta,3BEMY@33208|Metazoa,3CWKI@33213|Bilateria,48ATM@7711|Chordata,48VKB@7742|Vertebrata,3J7JU@40674|Mammalia,3ERP5@33554|Carnivora;em_COG_cat=E;em_desc=Pipecolic acid;em_max_annot_lvl=33208|Metazoa;em_Preferred_name=PIPOX;em_EC=1.5.3.1,1.5.3.7;em_KEGG_ko=ko:K00306;em_KEGG_Pathway=ko00260,ko00310,ko01100,ko04146,map00260,map00310,map01100,map04146;em_KEGG_Reaction=R00610,R02204;em_KEGG_rclass=RC00060,RC00083,RC00557;em_BRITE=ko00000,ko00001,ko01000;em_PFAMs=DAO;em_GOs=GO:0003674,GO:0003824,GO:0005102,GO:0005488,GO:0005515,GO:0005575,GO:0005622,GO:0005623,GO:0005737,GO:0005777,GO:0005782,GO:0005829,GO:0006082,GO:0006084,GO:0006139,GO:0006163,GO:0006520,GO:0006553,GO:0006554,GO:0006605,GO:0006625,GO:0006637,GO:0006725,GO:0006732,GO:0006753,GO:0006790,GO:0006793,GO:0006796,GO:0006807,GO:0006810,GO:0006886,GO:0006996,GO:0007031,GO:0008104,GO:0008115,GO:0008150,GO:0008152,GO:0009056,GO:0009063,GO:0009066,GO:0009068,GO:0009117,GO:0009150,GO:0009259,GO:0009987,GO:0015031,GO:0015833,GO:0016043,GO:0016054,GO:0016491,GO:0016645,GO:0016647,GO:0017144,GO:0019474,GO:0019477,GO:0019637,GO:0019693,GO:0019752,GO:0031907,GO:0031974,GO:0033036,GO:0033365,GO:0033514,GO:0033865,GO:0033875,GO:0034032,GO:0034613,GO:0034641,GO:0035383,GO:0042579,GO:0042737,GO:0042886,GO:0043226,GO:0043227,GO:0043229,GO:0043231,GO:0043233,GO:0043436,GO:0043574,GO:0043603,GO:0044237,GO:0044238,GO:0044248,GO:0044281,GO:0044282,GO:0044422,GO:0044424,GO:0044438,GO:0044439,GO:0044444,GO:0044446,GO:0044464,GO:0045184,GO:0046395,GO:0046440,GO:0046483,GO:0046907,GO:0050031,GO:0051179,GO:0051186,GO:0051234,GO:0051641,GO:0051649,GO:0055086,GO:0055114,GO:0070013,GO:0070727,GO:0071702,GO:0071704,GO:0071705,GO:0071840,GO:0072521,GO:0072594,GO:0072662,GO:0072663,GO:1901135,GO:1901360,GO:1901564,GO:1901565,GO:1901575,GO:1901605,GO:1901606
HiC_scaffold_16	AUGUSTUS	exon	17188539	17188652	.	-	.	ID=g7198.t2.exon6;Parent=g7198.t2
HiC_scaffold_16	AUGUSTUS	CDS	17188539	17188652	0.97	-	2	ID=g7198.t2.CDS6;Parent=g7198.t2
HiC_scaffold_16	AUGUSTUS	intron	17188653	17188925	1.0	-	.	ID=g7198.t2.intron6;Parent=g7198.t2
HiC_scaffold_16	gmst	intron	17188653	17188925	78.875086	-	0	ID=g7198.t1.intron1;Parent=g7198.t1
HiC_scaffold_16	AUGUSTUS	exon	17188926	17189001	.	-	.	ID=g7198.t2.exon7;Parent=g7198.t2
HiC_scaffold_16	AUGUSTUS	CDS	17188926	17189001	1.0	-	0	ID=g7198.t2.CDS7;Parent=g7198.t2
HiC_scaffold_16	gmst	CDS	17188926	17189001	78.875086	-	0	ID=g7198.t1.CDS2;Parent=g7198.t1
HiC_scaffold_16	gmst	exon	17188926	17189001	78.875086	-	0	ID=g7198.t1.exon2;Parent=g7198.t1
HiC_scaffold_16	AUGUSTUS	intron	17189002	17189605	1.0	-	.	ID=g7198.t2.intron7;Parent=g7198.t2
HiC_scaffold_16	gmst	intron	17189002	17189605	78.875086	-	0	ID=g7198.t1.intron2;Parent=g7198.t1
HiC_scaffold_16	AUGUSTUS	exon	17189606	17189764	.	-	.	ID=g7198.t2.exon8;Parent=g7198.t2
HiC_scaffold_16	AUGUSTUS	CDS	17189606	17189764	1.0	-	0	ID=g7198.t2.CDS8;Parent=g7198.t2
HiC_scaffold_16	gmst	CDS	17189606	17189764	78.875086	-	0	ID=g7198.t1.CDS3;Parent=g7198.t1
HiC_scaffold_16	gmst	exon	17189606	17189764	78.875086	-	0	ID=g7198.t1.exon3;Parent=g7198.t1
HiC_scaffold_16	AUGUSTUS	intron	17189765	17190200	1.0	-	.	ID=g7198.t2.intron8;Parent=g7198.t2
HiC_scaffold_16	gmst	intron	17189765	17190200	78.875086	-	0	ID=g7198.t1.intron3;Parent=g7198.t1
HiC_scaffold_16	AUGUSTUS	exon	17190201	17190353	.	-	.	ID=g7198.t2.exon9;Parent=g7198.t2
HiC_scaffold_16	AUGUSTUS	CDS	17190201	17190353	1.0	-	0	ID=g7198.t2.CDS9;Parent=g7198.t2
HiC_scaffold_16	gmst	CDS	17190201	17190353	78.875086	-	0	ID=g7198.t1.CDS4;Parent=g7198.t1
HiC_scaffold_16	gmst	exon	17190201	17190353	78.875086	-	0	ID=g7198.t1.exon4;Parent=g7198.t1
HiC_scaffold_16	AUGUSTUS	intron	17190354	17190891	1.0	-	.	ID=g7198.t2.intron9;Parent=g7198.t2
HiC_scaffold_16	gmst	intron	17190354	17190891	78.875086	-	0	ID=g7198.t1.intron4;Parent=g7198.t1
HiC_scaffold_16	AUGUSTUS	exon	17190892	17191074	.	-	.	ID=g7198.t2.exon10;Parent=g7198.t2
HiC_scaffold_16	AUGUSTUS	CDS	17190892	17191074	1.0	-	0	ID=g7198.t2.CDS10;Parent=g7198.t2
HiC_scaffold_16	gmst	CDS	17190892	17191074	78.875086	-	0	ID=g7198.t1.CDS5;Parent=g7198.t1
HiC_scaffold_16	gmst	exon	17190892	17191074	78.875086	-	0	ID=g7198.t1.exon5;Parent=g7198.t1
HiC_scaffold_16	AUGUSTUS	intron	17191075	17191295	1.0	-	.	ID=g7198.t2.intron10;Parent=g7198.t2
HiC_scaffold_16	gmst	intron	17191075	17191295	78.875086	-	0	ID=g7198.t1.intron5;Parent=g7198.t1
HiC_scaffold_16	AUGUSTUS	exon	17191296	17191509	.	-	.	ID=g7198.t2.exon11;Parent=g7198.t2
HiC_scaffold_16	AUGUSTUS	CDS	17191296	17191509	1.0	-	1	ID=g7198.t2.CDS11;Parent=g7198.t2
HiC_scaffold_16	gmst	CDS	17191296	17191509	78.875086	-	1	ID=g7198.t1.CDS6;Parent=g7198.t1
HiC_scaffold_16	gmst	exon	17191296	17191509	78.875086	-	1	ID=g7198.t1.exon6;Parent=g7198.t1
HiC_scaffold_16	AUGUSTUS	intron	17191510	17199032	1.0	-	.	ID=g7198.t2.intron11;Parent=g7198.t2
HiC_scaffold_16	gmst	intron	17191510	17199032	78.875086	-	0	ID=g7198.t1.intron6;Parent=g7198.t1
HiC_scaffold_16	AUGUSTUS	exon	17199033	17199181	.	-	.	ID=g7198.t2.exon12;Parent=g7198.t2
HiC_scaffold_16	AUGUSTUS	CDS	17199033	17199181	1.0	-	0	ID=g7198.t2.CDS12;Parent=g7198.t2
HiC_scaffold_16	gmst	CDS	17199033	17199181	78.875086	-	0	ID=g7198.t1.CDS7;Parent=g7198.t1
HiC_scaffold_16	gmst	exon	17199033	17199181	78.875086	-	0	ID=g7198.t1.exon7;Parent=g7198.t1
HiC_scaffold_16	AUGUSTUS	intron	17199182	17201327	1.0	-	.	ID=g7198.t2.intron12;Parent=g7198.t2
HiC_scaffold_16	gmst	intron	17199182	17201327	78.875086	-	0	ID=g7198.t1.intron7;Parent=g7198.t1
HiC_scaffold_16	AUGUSTUS	exon	17201328	17201441	.	-	.	ID=g7198.t2.exon13;Parent=g7198.t2
HiC_scaffold_16	AUGUSTUS	CDS	17201328	17201441	1.0	-	0	ID=g7198.t2.CDS13;Parent=g7198.t2
HiC_scaffold_16	gmst	CDS	17201328	17201441	78.875086	-	0	ID=g7198.t1.CDS8;Parent=g7198.t1
HiC_scaffold_16	gmst	exon	17201328	17201441	78.875086	-	0	ID=g7198.t1.exon8;Parent=g7198.t1
HiC_scaffold_16	AUGUSTUS	start_codon	17201439	17201441	.	-	0	ID=g7198.t2.start1;Parent=g7198.t2
HiC_scaffold_16	gmst	start_codon	17201439	17201441	78.875086	-	0	ID=g7198.t1.start1;Parent=g7198.t1
HiC_scaffold_16	AUGUSTUS	start_codon	17201851	17201853	.	+	0	ID=g7199.t1.start1;Parent=g7199.t1
HiC_scaffold_16	AUGUSTUS	exon	17201851	17201944	.	+	.	ID=g7199.t1.exon1;Parent=g7199.t1
HiC_scaffold_16	AUGUSTUS	CDS	17201851	17201944	1.0	+	0	ID=g7199.t1.CDS1;Parent=g7199.t1
HiC_scaffold_16	AUGUSTUS	gene	17201851	17213127	.	+	.	ID=g7199
HiC_scaffold_16	AUGUSTUS	mRNA	17201851	17213127	1.0	+	.	ID=g7199.t1;Parent=g7199
HiC_scaffold_16	AUGUSTUS	intron	17201945	17202063	1.0	+	.	ID=g7199.t1.intron1;Parent=g7199.t1
HiC_scaffold_16	AUGUSTUS	exon	17202064	17202204	.	+	.	ID=g7199.t1.exon2;Parent=g7199.t1
HiC_scaffold_16	AUGUSTUS	CDS	17202064	17202204	1.0	+	2	ID=g7199.t1.CDS2;Parent=g7199.t1
HiC_scaffold_16	AUGUSTUS	intron	17202205	17211939	1.0	+	.	ID=g7199.t1.intron2;Parent=g7199.t1
HiC_scaffold_16	AUGUSTUS	exon	17211940	17212058	.	+	.	ID=g7199.t1.exon3;Parent=g7199.t1
HiC_scaffold_16	AUGUSTUS	CDS	17211940	17212058	1.0	+	2	ID=g7199.t1.CDS3;Parent=g7199.t1
HiC_scaffold_16	AUGUSTUS	intron	17212059	17213061	1.0	+	.	ID=g7199.t1.intron3;Parent=g7199.t1
HiC_scaffold_16	AUGUSTUS	exon	17213062	17213127	.	+	.	ID=g7199.t1.exon4;Parent=g7199.t1
HiC_scaffold_16	AUGUSTUS	CDS	17213062	17213127	1.0	+	0	ID=g7199.t1.CDS4;Parent=g7199.t1
HiC_scaffold_16	AUGUSTUS	stop_codon	17213125	17213127	.	+	0	ID=g7199.t1.stop1;Parent=g7199.t1
HiC_scaffold_16	AUGUSTUS	start_codon	17236858	17236860	.	+	0	ID=g7200.t3.start1;Parent=g7200.t3
HiC_scaffold_16	AUGUSTUS	start_codon	17236858	17236860	.	+	0	ID=g7200.t4.start1;Parent=g7200.t4
HiC_scaffold_16	AUGUSTUS	exon	17236858	17236912	.	+	.	ID=g7200.t3.exon1;Parent=g7200.t3
HiC_scaffold_16	AUGUSTUS	exon	17236858	17236912	.	+	.	ID=g7200.t4.exon1;Parent=g7200.t4
HiC_scaffold_16	AUGUSTUS	CDS	17236858	17236912	0.99	+	0	ID=g7200.t4.CDS1;Parent=g7200.t4
HiC_scaffold_16	AUGUSTUS	CDS	17236858	17236912	1.0	+	0	ID=g7200.t3.CDS1;Parent=g7200.t3
HiC_scaffold_16	gmst	gene	17236858	17280285	.	+	.	ID=g7200
HiC_scaffold_16	AUGUSTUS	mRNA	17236858	17280285	.	+	.	ID=g7200.t3;Parent=g7200;em_target=9707.XP_004399734.1;em_score=2092.3;em_evalue=0.0;em_tcov=.;em_OGs=KOG4297@1|root,KOG4297@2759|Eukaryota,39R1P@33154|Opisthokonta,3BAQA@33208|Metazoa,3E6RQ@33213|Bilateria,484IJ@7711|Chordata,49NUS@7742|Vertebrata,3J5AH@40674|Mammalia,3EPTD@33554|Carnivora;em_COG_cat=TV;em_desc=Seizure related 6 homolog;em_max_annot_lvl=33208|Metazoa;em_Preferred_name=SEZ6;em_PFAMs=CUB,Sushi;em_GOs=GO:0003008,GO:0005575,GO:0005576,GO:0005615,GO:0005622,GO:0005623,GO:0005737,GO:0005783,GO:0005886,GO:0007154,GO:0007165,GO:0007166,GO:0007267,GO:0007268,GO:0007275,GO:0007399,GO:0007417,GO:0007420,GO:0007610,GO:0007626,GO:0008150,GO:0008344,GO:0009966,GO:0009987,GO:0010646,GO:0010720,GO:0010721,GO:0010975,GO:0010976,GO:0010977,GO:0012505,GO:0016020,GO:0016043,GO:0021549,GO:0021680,GO:0021695,GO:0021700,GO:0022008,GO:0022037,GO:0023051,GO:0023052,GO:0030154,GO:0030425,GO:0030534,GO:0030902,GO:0031344,GO:0031345,GO:0031346,GO:0032501,GO:0032502,GO:0036477,GO:0042391,GO:0042995,GO:0043005,GO:0043025,GO:0043197,GO:0043198,GO:0043226,GO:0043227,GO:0043229,GO:0043231,GO:0044297,GO:0044309,GO:0044421,GO:0044424,GO:0044444,GO:0044456,GO:0044463,GO:0044464,GO:0045202,GO:0045595,GO:0045596,GO:0045597,GO:0045664,GO:0045665,GO:0045666,GO:0048471,GO:0048513,GO:0048518,GO:0048519,GO:0048522,GO:0048523,GO:0048583,GO:0048699,GO:0048731,GO:0048856,GO:0048869,GO:0050767,GO:0050768,GO:0050769,GO:0050773,GO:0050789,GO:0050793,GO:0050794,GO:0050808,GO:0050877,GO:0050896,GO:0051093,GO:0051094,GO:0051128,GO:0051129,GO:0051130,GO:0051239,GO:0051240,GO:0051241,GO:0051716,GO:0051960,GO:0051961,GO:0051962,GO:0060074,GO:0060078,GO:0060079,GO:0060284,GO:0060322,GO:0065007,GO:0065008,GO:0071840,GO:0071944,GO:0090036,GO:0097440,GO:0097447,GO:0097458,GO:0098794,GO:0098916,GO:0099536,GO:0099537,GO:0099565,GO:0120025,GO:0120035,GO:0120038,GO:1900006,GO:1902531,GO:1905114,GO:2000026,GO:2000171
HiC_scaffold_16	AUGUSTUS	mRNA	17236858	17280285	.	+	.	ID=g7200.t4;Parent=g7200;em_target=9707.XP_004399734.1;em_score=2144.0;em_evalue=0.0;em_tcov=.;em_OGs=KOG4297@1|root,KOG4297@2759|Eukaryota,39R1P@33154|Opisthokonta,3BAQA@33208|Metazoa,3E6RQ@33213|Bilateria,484IJ@7711|Chordata,49NUS@7742|Vertebrata,3J5AH@40674|Mammalia,3EPTD@33554|Carnivora;em_COG_cat=TV;em_desc=Seizure related 6 homolog;em_max_annot_lvl=33208|Metazoa;em_Preferred_name=SEZ6;em_PFAMs=CUB,Sushi;em_GOs=GO:0003008,GO:0005575,GO:0005576,GO:0005615,GO:0005622,GO:0005623,GO:0005737,GO:0005783,GO:0005886,GO:0007154,GO:0007165,GO:0007166,GO:0007267,GO:0007268,GO:0007275,GO:0007399,GO:0007417,GO:0007420,GO:0007610,GO:0007626,GO:0008150,GO:0008344,GO:0009966,GO:0009987,GO:0010646,GO:0010720,GO:0010721,GO:0010975,GO:0010976,GO:0010977,GO:0012505,GO:0016020,GO:0016043,GO:0021549,GO:0021680,GO:0021695,GO:0021700,GO:0022008,GO:0022037,GO:0023051,GO:0023052,GO:0030154,GO:0030425,GO:0030534,GO:0030902,GO:0031344,GO:0031345,GO:0031346,GO:0032501,GO:0032502,GO:0036477,GO:0042391,GO:0042995,GO:0043005,GO:0043025,GO:0043197,GO:0043198,GO:0043226,GO:0043227,GO:0043229,GO:0043231,GO:0044297,GO:0044309,GO:0044421,GO:0044424,GO:0044444,GO:0044456,GO:0044463,GO:0044464,GO:0045202,GO:0045595,GO:0045596,GO:0045597,GO:0045664,GO:0045665,GO:0045666,GO:0048471,GO:0048513,GO:0048518,GO:0048519,GO:0048522,GO:0048523,GO:0048583,GO:0048699,GO:0048731,GO:0048856,GO:0048869,GO:0050767,GO:0050768,GO:0050769,GO:0050773,GO:0050789,GO:0050793,GO:0050794,GO:0050808,GO:0050877,GO:0050896,GO:0051093,GO:0051094,GO:0051128,GO:0051129,GO:0051130,GO:0051239,GO:0051240,GO:0051241,GO:0051716,GO:0051960,GO:0051961,GO:0051962,GO:0060074,GO:0060078,GO:0060079,GO:0060284,GO:0060322,GO:0065007,GO:0065008,GO:0071840,GO:0071944,GO:0090036,GO:0097440,GO:0097447,GO:0097458,GO:0098794,GO:0098916,GO:0099536,GO:0099537,GO:0099565,GO:0120025,GO:0120035,GO:0120038,GO:1900006,GO:1902531,GO:1905114,GO:2000026,GO:2000171
HiC_scaffold_16	AUGUSTUS	intron	17236913	17258015	1.0	+	.	ID=g7200.t3.intron1;Parent=g7200.t3
HiC_scaffold_16	AUGUSTUS	intron	17236913	17258015	1.0	+	.	ID=g7200.t4.intron1;Parent=g7200.t4
HiC_scaffold_16	AUGUSTUS	exon	17258016	17258663	.	+	.	ID=g7200.t3.exon2;Parent=g7200.t3
HiC_scaffold_16	AUGUSTUS	exon	17258016	17258663	.	+	.	ID=g7200.t4.exon2;Parent=g7200.t4
HiC_scaffold_16	AUGUSTUS	CDS	17258016	17258663	1.0	+	2	ID=g7200.t3.CDS2;Parent=g7200.t3
HiC_scaffold_16	AUGUSTUS	CDS	17258016	17258663	1.0	+	2	ID=g7200.t4.CDS2;Parent=g7200.t4
HiC_scaffold_16	AUGUSTUS	intron	17258664	17259125	1.0	+	.	ID=g7200.t3.intron2;Parent=g7200.t3
HiC_scaffold_16	AUGUSTUS	intron	17258664	17259125	1.0	+	.	ID=g7200.t4.intron2;Parent=g7200.t4
HiC_scaffold_16	AUGUSTUS	exon	17259126	17259259	.	+	.	ID=g7200.t3.exon3;Parent=g7200.t3
HiC_scaffold_16	AUGUSTUS	exon	17259126	17259259	.	+	.	ID=g7200.t4.exon3;Parent=g7200.t4
HiC_scaffold_16	AUGUSTUS	CDS	17259126	17259259	1.0	+	2	ID=g7200.t3.CDS3;Parent=g7200.t3
HiC_scaffold_16	AUGUSTUS	CDS	17259126	17259259	1.0	+	2	ID=g7200.t4.CDS3;Parent=g7200.t4
HiC_scaffold_16	AUGUSTUS	intron	17259260	17267935	1.0	+	.	ID=g7200.t3.intron3;Parent=g7200.t3
HiC_scaffold_16	AUGUSTUS	intron	17259260	17267935	1.0	+	.	ID=g7200.t4.intron3;Parent=g7200.t4
HiC_scaffold_16	AUGUSTUS	exon	17267936	17267974	.	+	.	ID=g7200.t3.exon4;Parent=g7200.t3
HiC_scaffold_16	AUGUSTUS	exon	17267936	17267974	.	+	.	ID=g7200.t4.exon4;Parent=g7200.t4
HiC_scaffold_16	AUGUSTUS	CDS	17267936	17267974	0.69	+	0	ID=g7200.t3.CDS4;Parent=g7200.t3
HiC_scaffold_16	AUGUSTUS	CDS	17267936	17267974	0.72	+	0	ID=g7200.t4.CDS4;Parent=g7200.t4
HiC_scaffold_16	AUGUSTUS	intron	17267975	17268083	0.69	+	.	ID=g7200.t3.intron4;Parent=g7200.t3
HiC_scaffold_16	AUGUSTUS	intron	17267975	17268083	0.72	+	.	ID=g7200.t4.intron4;Parent=g7200.t4
HiC_scaffold_16	AUGUSTUS	exon	17268084	17268132	.	+	.	ID=g7200.t3.exon5;Parent=g7200.t3
HiC_scaffold_16	AUGUSTUS	exon	17268084	17268132	.	+	.	ID=g7200.t4.exon5;Parent=g7200.t4
HiC_scaffold_16	AUGUSTUS	CDS	17268084	17268132	1.0	+	0	ID=g7200.t3.CDS5;Parent=g7200.t3
HiC_scaffold_16	AUGUSTUS	CDS	17268084	17268132	1.0	+	0	ID=g7200.t4.CDS5;Parent=g7200.t4
HiC_scaffold_16	AUGUSTUS	intron	17268133	17272355	1.0	+	.	ID=g7200.t3.intron5;Parent=g7200.t3
HiC_scaffold_16	AUGUSTUS	intron	17268133	17272355	1.0	+	.	ID=g7200.t4.intron5;Parent=g7200.t4
HiC_scaffold_16	AUGUSTUS	exon	17272356	17272541	.	+	.	ID=g7200.t3.exon6;Parent=g7200.t3
HiC_scaffold_16	AUGUSTUS	exon	17272356	17272541	.	+	.	ID=g7200.t4.exon6;Parent=g7200.t4
HiC_scaffold_16	AUGUSTUS	CDS	17272356	17272541	1.0	+	2	ID=g7200.t3.CDS6;Parent=g7200.t3
HiC_scaffold_16	AUGUSTUS	CDS	17272356	17272541	1.0	+	2	ID=g7200.t4.CDS6;Parent=g7200.t4
HiC_scaffold_16	AUGUSTUS	intron	17272542	17275312	1.0	+	.	ID=g7200.t3.intron6;Parent=g7200.t3
HiC_scaffold_16	AUGUSTUS	intron	17272542	17275312	1.0	+	.	ID=g7200.t4.intron6;Parent=g7200.t4
HiC_scaffold_16	AUGUSTUS	exon	17275313	17275481	.	+	.	ID=g7200.t3.exon7;Parent=g7200.t3
HiC_scaffold_16	AUGUSTUS	exon	17275313	17275481	.	+	.	ID=g7200.t4.exon7;Parent=g7200.t4
HiC_scaffold_16	AUGUSTUS	CDS	17275313	17275481	1.0	+	2	ID=g7200.t3.CDS7;Parent=g7200.t3
HiC_scaffold_16	AUGUSTUS	CDS	17275313	17275481	1.0	+	2	ID=g7200.t4.CDS7;Parent=g7200.t4
HiC_scaffold_16	AUGUSTUS	intron	17275482	17275614	1.0	+	.	ID=g7200.t3.intron7;Parent=g7200.t3
HiC_scaffold_16	AUGUSTUS	intron	17275482	17275614	1.0	+	.	ID=g7200.t4.intron7;Parent=g7200.t4
HiC_scaffold_16	AUGUSTUS	exon	17275615	17275781	.	+	.	ID=g7200.t3.exon8;Parent=g7200.t3
HiC_scaffold_16	AUGUSTUS	exon	17275615	17275781	.	+	.	ID=g7200.t4.exon8;Parent=g7200.t4
HiC_scaffold_16	AUGUSTUS	CDS	17275615	17275781	1.0	+	1	ID=g7200.t3.CDS8;Parent=g7200.t3
HiC_scaffold_16	AUGUSTUS	CDS	17275615	17275781	1.0	+	1	ID=g7200.t4.CDS8;Parent=g7200.t4
HiC_scaffold_16	gmst	start_codon	17275763	17275765	124.469155	+	0	ID=g7200.t2.start1;Parent=g7200.t2
HiC_scaffold_16	gmst	start_codon	17275763	17275765	131.275703	+	0	ID=g7200.t1.start1;Parent=g7200.t1
HiC_scaffold_16	gmst	CDS	17275763	17275781	124.469155	+	0	ID=g7200.t2.CDS1;Parent=g7200.t2
HiC_scaffold_16	gmst	exon	17275763	17275781	124.469155	+	0	ID=g7200.t2.exon1;Parent=g7200.t2
HiC_scaffold_16	gmst	CDS	17275763	17275781	131.275703	+	0	ID=g7200.t1.CDS1;Parent=g7200.t1
HiC_scaffold_16	gmst	exon	17275763	17275781	131.275703	+	0	ID=g7200.t1.exon1;Parent=g7200.t1
HiC_scaffold_16	gmst	mRNA	17275763	17280285	.	+	.	ID=g7200.t1;Parent=g7200;em_target=9707.XP_004399734.1;em_score=1153.7;em_evalue=0.0;em_tcov=.;em_OGs=KOG4297@1|root,KOG4297@2759|Eukaryota,39R1P@33154|Opisthokonta,3BAQA@33208|Metazoa,3E6RQ@33213|Bilateria,484IJ@7711|Chordata,49NUS@7742|Vertebrata,3J5AH@40674|Mammalia,3EPTD@33554|Carnivora;em_COG_cat=TV;em_desc=Seizure related 6 homolog;em_max_annot_lvl=33208|Metazoa;em_Preferred_name=SEZ6;em_PFAMs=CUB,Sushi;em_GOs=GO:0003008,GO:0005575,GO:0005576,GO:0005615,GO:0005622,GO:0005623,GO:0005737,GO:0005783,GO:0005886,GO:0007154,GO:0007165,GO:0007166,GO:0007267,GO:0007268,GO:0007275,GO:0007399,GO:0007417,GO:0007420,GO:0007610,GO:0007626,GO:0008150,GO:0008344,GO:0009966,GO:0009987,GO:0010646,GO:0010720,GO:0010721,GO:0010975,GO:0010976,GO:0010977,GO:0012505,GO:0016020,GO:0016043,GO:0021549,GO:0021680,GO:0021695,GO:0021700,GO:0022008,GO:0022037,GO:0023051,GO:0023052,GO:0030154,GO:0030425,GO:0030534,GO:0030902,GO:0031344,GO:0031345,GO:0031346,GO:0032501,GO:0032502,GO:0036477,GO:0042391,GO:0042995,GO:0043005,GO:0043025,GO:0043197,GO:0043198,GO:0043226,GO:0043227,GO:0043229,GO:0043231,GO:0044297,GO:0044309,GO:0044421,GO:0044424,GO:0044444,GO:0044456,GO:0044463,GO:0044464,GO:0045202,GO:0045595,GO:0045596,GO:0045597,GO:0045664,GO:0045665,GO:0045666,GO:0048471,GO:0048513,GO:0048518,GO:0048519,GO:0048522,GO:0048523,GO:0048583,GO:0048699,GO:0048731,GO:0048856,GO:0048869,GO:0050767,GO:0050768,GO:0050769,GO:0050773,GO:0050789,GO:0050793,GO:0050794,GO:0050808,GO:0050877,GO:0050896,GO:0051093,GO:0051094,GO:0051128,GO:0051129,GO:0051130,GO:0051239,GO:0051240,GO:0051241,GO:0051716,GO:0051960,GO:0051961,GO:0051962,GO:0060074,GO:0060078,GO:0060079,GO:0060284,GO:0060322,GO:0065007,GO:0065008,GO:0071840,GO:0071944,GO:0090036,GO:0097440,GO:0097447,GO:0097458,GO:0098794,GO:0098916,GO:0099536,GO:0099537,GO:0099565,GO:0120025,GO:0120035,GO:0120038,GO:1900006,GO:1902531,GO:1905114,GO:2000026,GO:2000171
HiC_scaffold_16	gmst	mRNA	17275763	17280285	.	+	.	ID=g7200.t2;Parent=g7200;em_target=29073.XP_008693550.1;em_score=1101.0;em_evalue=0.0;em_tcov=.;em_OGs=KOG4297@1|root,KOG4297@2759|Eukaryota,39R1P@33154|Opisthokonta,3BAQA@33208|Metazoa,3E6RQ@33213|Bilateria,484IJ@7711|Chordata,49NUS@7742|Vertebrata,3J5AH@40674|Mammalia,3EPTD@33554|Carnivora;em_COG_cat=TV;em_desc=Seizure related 6 homolog;em_max_annot_lvl=33208|Metazoa;em_Preferred_name=SEZ6;em_PFAMs=CUB,Sushi;em_GOs=GO:0003008,GO:0005575,GO:0005576,GO:0005615,GO:0005622,GO:0005623,GO:0005737,GO:0005783,GO:0005886,GO:0007154,GO:0007165,GO:0007166,GO:0007267,GO:0007268,GO:0007275,GO:0007399,GO:0007417,GO:0007420,GO:0007610,GO:0007626,GO:0008150,GO:0008344,GO:0009966,GO:0009987,GO:0010646,GO:0010720,GO:0010721,GO:0010975,GO:0010976,GO:0010977,GO:0012505,GO:0016020,GO:0016043,GO:0021549,GO:0021680,GO:0021695,GO:0021700,GO:0022008,GO:0022037,GO:0023051,GO:0023052,GO:0030154,GO:0030425,GO:0030534,GO:0030902,GO:0031344,GO:0031345,GO:0031346,GO:0032501,GO:0032502,GO:0036477,GO:0042391,GO:0042995,GO:0043005,GO:0043025,GO:0043197,GO:0043198,GO:0043226,GO:0043227,GO:0043229,GO:0043231,GO:0044297,GO:0044309,GO:0044421,GO:0044424,GO:0044444,GO:0044456,GO:0044463,GO:0044464,GO:0045202,GO:0045595,GO:0045596,GO:0045597,GO:0045664,GO:0045665,GO:0045666,GO:0048471,GO:0048513,GO:0048518,GO:0048519,GO:0048522,GO:0048523,GO:0048583,GO:0048699,GO:0048731,GO:0048856,GO:0048869,GO:0050767,GO:0050768,GO:0050769,GO:0050773,GO:0050789,GO:0050793,GO:0050794,GO:0050808,GO:0050877,GO:0050896,GO:0051093,GO:0051094,GO:0051128,GO:0051129,GO:0051130,GO:0051239,GO:0051240,GO:0051241,GO:0051716,GO:0051960,GO:0051961,GO:0051962,GO:0060074,GO:0060078,GO:0060079,GO:0060284,GO:0060322,GO:0065007,GO:0065008,GO:0071840,GO:0071944,GO:0090036,GO:0097440,GO:0097447,GO:0097458,GO:0098794,GO:0098916,GO:0099536,GO:0099537,GO:0099565,GO:0120025,GO:0120035,GO:0120038,GO:1900006,GO:1902531,GO:1905114,GO:2000026,GO:2000171
HiC_scaffold_16	AUGUSTUS	intron	17275782	17276381	1.0	+	.	ID=g7200.t3.intron8;Parent=g7200.t3
HiC_scaffold_16	AUGUSTUS	intron	17275782	17276381	1.0	+	.	ID=g7200.t4.intron8;Parent=g7200.t4
HiC_scaffold_16	gmst	intron	17275782	17276381	124.469155	+	0	ID=g7200.t2.intron1;Parent=g7200.t2
HiC_scaffold_16	gmst	intron	17275782	17276381	131.275703	+	0	ID=g7200.t1.intron1;Parent=g7200.t1
HiC_scaffold_16	AUGUSTUS	exon	17276382	17276576	.	+	.	ID=g7200.t3.exon9;Parent=g7200.t3
HiC_scaffold_16	AUGUSTUS	exon	17276382	17276576	.	+	.	ID=g7200.t4.exon9;Parent=g7200.t4
HiC_scaffold_16	AUGUSTUS	CDS	17276382	17276576	1.0	+	2	ID=g7200.t3.CDS9;Parent=g7200.t3
HiC_scaffold_16	AUGUSTUS	CDS	17276382	17276576	1.0	+	2	ID=g7200.t4.CDS9;Parent=g7200.t4
HiC_scaffold_16	gmst	CDS	17276382	17276576	124.469155	+	2	ID=g7200.t2.CDS2;Parent=g7200.t2
HiC_scaffold_16	gmst	exon	17276382	17276576	124.469155	+	2	ID=g7200.t2.exon2;Parent=g7200.t2
HiC_scaffold_16	gmst	CDS	17276382	17276576	131.275703	+	2	ID=g7200.t1.CDS2;Parent=g7200.t1
HiC_scaffold_16	gmst	exon	17276382	17276576	131.275703	+	2	ID=g7200.t1.exon2;Parent=g7200.t1
HiC_scaffold_16	AUGUSTUS	intron	17276577	17276839	1.0	+	.	ID=g7200.t3.intron9;Parent=g7200.t3
HiC_scaffold_16	AUGUSTUS	intron	17276577	17276839	1.0	+	.	ID=g7200.t4.intron9;Parent=g7200.t4
HiC_scaffold_16	gmst	intron	17276577	17276839	124.469155	+	0	ID=g7200.t2.intron2;Parent=g7200.t2
HiC_scaffold_16	gmst	intron	17276577	17276839	131.275703	+	0	ID=g7200.t1.intron2;Parent=g7200.t1
HiC_scaffold_16	AUGUSTUS	exon	17276840	17276978	.	+	.	ID=g7200.t3.exon10;Parent=g7200.t3
HiC_scaffold_16	AUGUSTUS	exon	17276840	17276978	.	+	.	ID=g7200.t4.exon10;Parent=g7200.t4
HiC_scaffold_16	AUGUSTUS	CDS	17276840	17276978	1.0	+	2	ID=g7200.t3.CDS10;Parent=g7200.t3
HiC_scaffold_16	AUGUSTUS	CDS	17276840	17276978	1.0	+	2	ID=g7200.t4.CDS10;Parent=g7200.t4
HiC_scaffold_16	gmst	CDS	17276840	17276978	124.469155	+	2	ID=g7200.t2.CDS3;Parent=g7200.t2
HiC_scaffold_16	gmst	exon	17276840	17276978	124.469155	+	2	ID=g7200.t2.exon3;Parent=g7200.t2
HiC_scaffold_16	gmst	CDS	17276840	17276978	131.275703	+	2	ID=g7200.t1.CDS3;Parent=g7200.t1
HiC_scaffold_16	gmst	exon	17276840	17276978	131.275703	+	2	ID=g7200.t1.exon3;Parent=g7200.t1
HiC_scaffold_16	AUGUSTUS	intron	17276979	17277090	1.0	+	.	ID=g7200.t3.intron10;Parent=g7200.t3
HiC_scaffold_16	AUGUSTUS	intron	17276979	17277090	1.0	+	.	ID=g7200.t4.intron10;Parent=g7200.t4
HiC_scaffold_16	gmst	intron	17276979	17277090	124.469155	+	0	ID=g7200.t2.intron3;Parent=g7200.t2
HiC_scaffold_16	gmst	intron	17276979	17277090	131.275703	+	0	ID=g7200.t1.intron3;Parent=g7200.t1
HiC_scaffold_16	AUGUSTUS	exon	17277091	17277287	.	+	.	ID=g7200.t3.exon11;Parent=g7200.t3
HiC_scaffold_16	AUGUSTUS	exon	17277091	17277287	.	+	.	ID=g7200.t4.exon11;Parent=g7200.t4
HiC_scaffold_16	AUGUSTUS	CDS	17277091	17277287	1.0	+	1	ID=g7200.t3.CDS11;Parent=g7200.t3
HiC_scaffold_16	AUGUSTUS	CDS	17277091	17277287	1.0	+	1	ID=g7200.t4.CDS11;Parent=g7200.t4
HiC_scaffold_16	gmst	CDS	17277091	17277287	124.469155	+	1	ID=g7200.t2.CDS4;Parent=g7200.t2
HiC_scaffold_16	gmst	exon	17277091	17277287	124.469155	+	1	ID=g7200.t2.exon4;Parent=g7200.t2
HiC_scaffold_16	gmst	CDS	17277091	17277287	131.275703	+	1	ID=g7200.t1.CDS4;Parent=g7200.t1
HiC_scaffold_16	gmst	exon	17277091	17277287	131.275703	+	1	ID=g7200.t1.exon4;Parent=g7200.t1
HiC_scaffold_16	AUGUSTUS	intron	17277288	17277890	1.0	+	.	ID=g7200.t3.intron11;Parent=g7200.t3
HiC_scaffold_16	AUGUSTUS	intron	17277288	17277890	1.0	+	.	ID=g7200.t4.intron11;Parent=g7200.t4
HiC_scaffold_16	gmst	intron	17277288	17277890	124.469155	+	0	ID=g7200.t2.intron4;Parent=g7200.t2
HiC_scaffold_16	gmst	intron	17277288	17277890	131.275703	+	0	ID=g7200.t1.intron4;Parent=g7200.t1
HiC_scaffold_16	AUGUSTUS	exon	17277891	17278085	.	+	.	ID=g7200.t3.exon12;Parent=g7200.t3
HiC_scaffold_16	AUGUSTUS	exon	17277891	17278085	.	+	.	ID=g7200.t4.exon12;Parent=g7200.t4
HiC_scaffold_16	AUGUSTUS	CDS	17277891	17278085	1.0	+	2	ID=g7200.t3.CDS12;Parent=g7200.t3
HiC_scaffold_16	AUGUSTUS	CDS	17277891	17278085	1.0	+	2	ID=g7200.t4.CDS12;Parent=g7200.t4
HiC_scaffold_16	gmst	CDS	17277891	17278085	124.469155	+	2	ID=g7200.t2.CDS5;Parent=g7200.t2
HiC_scaffold_16	gmst	exon	17277891	17278085	124.469155	+	2	ID=g7200.t2.exon5;Parent=g7200.t2
HiC_scaffold_16	gmst	CDS	17277891	17278085	131.275703	+	2	ID=g7200.t1.CDS5;Parent=g7200.t1
HiC_scaffold_16	gmst	exon	17277891	17278085	131.275703	+	2	ID=g7200.t1.exon5;Parent=g7200.t1
HiC_scaffold_16	AUGUSTUS	intron	17278086	17278488	1.0	+	.	ID=g7200.t3.intron12;Parent=g7200.t3
HiC_scaffold_16	AUGUSTUS	intron	17278086	17278488	1.0	+	.	ID=g7200.t4.intron12;Parent=g7200.t4
HiC_scaffold_16	gmst	intron	17278086	17278488	124.469155	+	0	ID=g7200.t2.intron5;Parent=g7200.t2
HiC_scaffold_16	gmst	intron	17278086	17278488	131.275703	+	0	ID=g7200.t1.intron5;Parent=g7200.t1
HiC_scaffold_16	AUGUSTUS	exon	17278489	17278680	.	+	.	ID=g7200.t3.exon13;Parent=g7200.t3
HiC_scaffold_16	AUGUSTUS	exon	17278489	17278680	.	+	.	ID=g7200.t4.exon13;Parent=g7200.t4
HiC_scaffold_16	AUGUSTUS	CDS	17278489	17278680	1.0	+	2	ID=g7200.t3.CDS13;Parent=g7200.t3
HiC_scaffold_16	AUGUSTUS	CDS	17278489	17278680	1.0	+	2	ID=g7200.t4.CDS13;Parent=g7200.t4
HiC_scaffold_16	gmst	CDS	17278489	17278680	124.469155	+	2	ID=g7200.t2.CDS6;Parent=g7200.t2
HiC_scaffold_16	gmst	exon	17278489	17278680	124.469155	+	2	ID=g7200.t2.exon6;Parent=g7200.t2
HiC_scaffold_16	gmst	CDS	17278489	17278680	131.275703	+	2	ID=g7200.t1.CDS6;Parent=g7200.t1
HiC_scaffold_16	gmst	exon	17278489	17278680	131.275703	+	2	ID=g7200.t1.exon6;Parent=g7200.t1
HiC_scaffold_16	AUGUSTUS	intron	17278681	17278794	1.0	+	.	ID=g7200.t3.intron13;Parent=g7200.t3
HiC_scaffold_16	AUGUSTUS	intron	17278681	17278794	1.0	+	.	ID=g7200.t4.intron13;Parent=g7200.t4
HiC_scaffold_16	gmst	intron	17278681	17278794	124.469155	+	0	ID=g7200.t2.intron6;Parent=g7200.t2
HiC_scaffold_16	gmst	intron	17278681	17278794	131.275703	+	0	ID=g7200.t1.intron6;Parent=g7200.t1
HiC_scaffold_16	AUGUSTUS	exon	17278795	17278992	.	+	.	ID=g7200.t3.exon14;Parent=g7200.t3
HiC_scaffold_16	AUGUSTUS	exon	17278795	17278992	.	+	.	ID=g7200.t4.exon14;Parent=g7200.t4
HiC_scaffold_16	AUGUSTUS	CDS	17278795	17278992	1.0	+	2	ID=g7200.t3.CDS14;Parent=g7200.t3
HiC_scaffold_16	AUGUSTUS	CDS	17278795	17278992	1.0	+	2	ID=g7200.t4.CDS14;Parent=g7200.t4
HiC_scaffold_16	gmst	CDS	17278795	17278992	124.469155	+	2	ID=g7200.t2.CDS7;Parent=g7200.t2
HiC_scaffold_16	gmst	exon	17278795	17278992	124.469155	+	2	ID=g7200.t2.exon7;Parent=g7200.t2
HiC_scaffold_16	gmst	CDS	17278795	17278992	131.275703	+	2	ID=g7200.t1.CDS7;Parent=g7200.t1
HiC_scaffold_16	gmst	exon	17278795	17278992	131.275703	+	2	ID=g7200.t1.exon7;Parent=g7200.t1
HiC_scaffold_16	AUGUSTUS	intron	17278993	17279492	1.0	+	.	ID=g7200.t4.intron14;Parent=g7200.t4
HiC_scaffold_16	gmst	intron	17278993	17279492	131.275703	+	0	ID=g7200.t1.intron7;Parent=g7200.t1
HiC_scaffold_16	AUGUSTUS	intron	17278993	17279783	1.0	+	.	ID=g7200.t3.intron14;Parent=g7200.t3
HiC_scaffold_16	gmst	intron	17278993	17279783	124.469155	+	0	ID=g7200.t2.intron7;Parent=g7200.t2
HiC_scaffold_16	AUGUSTUS	exon	17279493	17279531	.	+	.	ID=g7200.t4.exon15;Parent=g7200.t4
HiC_scaffold_16	AUGUSTUS	CDS	17279493	17279531	1.0	+	2	ID=g7200.t4.CDS15;Parent=g7200.t4
HiC_scaffold_16	gmst	CDS	17279493	17279531	131.275703	+	2	ID=g7200.t1.CDS8;Parent=g7200.t1
HiC_scaffold_16	gmst	exon	17279493	17279531	131.275703	+	2	ID=g7200.t1.exon8;Parent=g7200.t1
HiC_scaffold_16	AUGUSTUS	intron	17279532	17279783	1.0	+	.	ID=g7200.t4.intron15;Parent=g7200.t4
HiC_scaffold_16	gmst	intron	17279532	17279783	131.275703	+	0	ID=g7200.t1.intron8;Parent=g7200.t1
HiC_scaffold_16	AUGUSTUS	exon	17279784	17279901	.	+	.	ID=g7200.t3.exon15;Parent=g7200.t3
HiC_scaffold_16	AUGUSTUS	exon	17279784	17279901	.	+	.	ID=g7200.t4.exon16;Parent=g7200.t4
HiC_scaffold_16	AUGUSTUS	CDS	17279784	17279901	1.0	+	2	ID=g7200.t3.CDS15;Parent=g7200.t3
HiC_scaffold_16	AUGUSTUS	CDS	17279784	17279901	1.0	+	2	ID=g7200.t4.CDS16;Parent=g7200.t4
HiC_scaffold_16	gmst	CDS	17279784	17279901	124.469155	+	2	ID=g7200.t2.CDS8;Parent=g7200.t2
HiC_scaffold_16	gmst	exon	17279784	17279901	124.469155	+	2	ID=g7200.t2.exon8;Parent=g7200.t2
HiC_scaffold_16	gmst	CDS	17279784	17279901	131.275703	+	2	ID=g7200.t1.CDS9;Parent=g7200.t1
HiC_scaffold_16	gmst	exon	17279784	17279901	131.275703	+	2	ID=g7200.t1.exon9;Parent=g7200.t1
HiC_scaffold_16	AUGUSTUS	intron	17279902	17279985	1.0	+	.	ID=g7200.t3.intron15;Parent=g7200.t3
HiC_scaffold_16	AUGUSTUS	intron	17279902	17279985	1.0	+	.	ID=g7200.t4.intron16;Parent=g7200.t4
HiC_scaffold_16	gmst	intron	17279902	17279985	124.469155	+	0	ID=g7200.t2.intron8;Parent=g7200.t2
HiC_scaffold_16	gmst	intron	17279902	17279985	131.275703	+	0	ID=g7200.t1.intron9;Parent=g7200.t1
HiC_scaffold_16	AUGUSTUS	exon	17279986	17280088	.	+	.	ID=g7200.t3.exon16;Parent=g7200.t3
HiC_scaffold_16	AUGUSTUS	exon	17279986	17280088	.	+	.	ID=g7200.t4.exon17;Parent=g7200.t4
HiC_scaffold_16	AUGUSTUS	CDS	17279986	17280088	1.0	+	1	ID=g7200.t3.CDS16;Parent=g7200.t3
HiC_scaffold_16	AUGUSTUS	CDS	17279986	17280088	1.0	+	1	ID=g7200.t4.CDS17;Parent=g7200.t4
HiC_scaffold_16	gmst	CDS	17279986	17280088	124.469155	+	1	ID=g7200.t2.CDS9;Parent=g7200.t2
HiC_scaffold_16	gmst	exon	17279986	17280088	124.469155	+	1	ID=g7200.t2.exon9;Parent=g7200.t2
HiC_scaffold_16	gmst	CDS	17279986	17280088	131.275703	+	1	ID=g7200.t1.CDS10;Parent=g7200.t1
HiC_scaffold_16	gmst	exon	17279986	17280088	131.275703	+	1	ID=g7200.t1.exon10;Parent=g7200.t1
HiC_scaffold_16	AUGUSTUS	intron	17280089	17280252	1.0	+	.	ID=g7200.t3.intron16;Parent=g7200.t3
HiC_scaffold_16	AUGUSTUS	intron	17280089	17280252	1.0	+	.	ID=g7200.t4.intron17;Parent=g7200.t4
HiC_scaffold_16	gmst	intron	17280089	17280252	124.469155	+	0	ID=g7200.t2.intron9;Parent=g7200.t2
HiC_scaffold_16	gmst	intron	17280089	17280252	131.275703	+	0	ID=g7200.t1.intron10;Parent=g7200.t1
HiC_scaffold_16	AUGUSTUS	exon	17280253	17280285	.	+	.	ID=g7200.t3.exon17;Parent=g7200.t3
HiC_scaffold_16	AUGUSTUS	exon	17280253	17280285	.	+	.	ID=g7200.t4.exon18;Parent=g7200.t4
HiC_scaffold_16	AUGUSTUS	CDS	17280253	17280285	1.0	+	0	ID=g7200.t3.CDS17;Parent=g7200.t3
HiC_scaffold_16	AUGUSTUS	CDS	17280253	17280285	1.0	+	0	ID=g7200.t4.CDS18;Parent=g7200.t4
HiC_scaffold_16	gmst	CDS	17280253	17280285	124.469155	+	0	ID=g7200.t2.CDS10;Parent=g7200.t2
HiC_scaffold_16	gmst	exon	17280253	17280285	124.469155	+	0	ID=g7200.t2.exon10;Parent=g7200.t2
HiC_scaffold_16	gmst	CDS	17280253	17280285	131.275703	+	0	ID=g7200.t1.CDS11;Parent=g7200.t1
HiC_scaffold_16	gmst	exon	17280253	17280285	131.275703	+	0	ID=g7200.t1.exon11;Parent=g7200.t1
HiC_scaffold_16	AUGUSTUS	stop_codon	17280283	17280285	.	+	0	ID=g7200.t3.stop1;Parent=g7200.t3
HiC_scaffold_16	AUGUSTUS	stop_codon	17280283	17280285	.	+	0	ID=g7200.t4.stop1;Parent=g7200.t4
HiC_scaffold_16	gmst	stop_codon	17280283	17280285	124.469155	+	0	ID=g7200.t2.stop1;Parent=g7200.t2
HiC_scaffold_16	gmst	stop_codon	17280283	17280285	131.275703	+	0	ID=g7200.t1.stop1;Parent=g7200.t1
HiC_scaffold_16	AUGUSTUS	start_codon	17284365	17284367	.	+	0	ID=g7201.t1.start1;Parent=g7201.t1
HiC_scaffold_16	AUGUSTUS	exon	17284365	17284502	.	+	.	ID=g7201.t1.exon1;Parent=g7201.t1
HiC_scaffold_16	AUGUSTUS	CDS	17284365	17284502	1.0	+	0	ID=g7201.t1.CDS1;Parent=g7201.t1
HiC_scaffold_16	AUGUSTUS	gene	17284365	17325691	.	+	.	ID=g7201
HiC_scaffold_16	AUGUSTUS	mRNA	17284365	17325691	1.0	+	.	ID=g7201.t1;Parent=g7201;em_target=9668.ENSMPUP00000014020;em_score=2275.6;em_evalue=0.0;em_tcov=.;em_OGs=KOG4299@1|root,KOG4299@2759|Eukaryota,38CTP@33154|Opisthokonta,3BBFX@33208|Metazoa,3CVTF@33213|Bilateria,47ZYY@7711|Chordata,4972I@7742|Vertebrata,3J8TF@40674|Mammalia,3EN9F@33554|Carnivora;em_COG_cat=S;em_desc=PHD finger protein 12;em_max_annot_lvl=33208|Metazoa;em_Preferred_name=PHF12;em_PFAMs=FHA,PHD,PHF12_MRG_bd;em_GOs=GO:0000118,GO:0000122,GO:0000228,GO:0000785,GO:0000790,GO:0000976,GO:0000977,GO:0001012,GO:0001067,GO:0001221,GO:0001222,GO:0003674,GO:0003676,GO:0003677,GO:0003682,GO:0003690,GO:0003712,GO:0003714,GO:0005488,GO:0005515,GO:0005543,GO:0005575,GO:0005622,GO:0005623,GO:0005634,GO:0005654,GO:0005694,GO:0006355,GO:0006357,GO:0008134,GO:0008150,GO:0008289,GO:0009889,GO:0009890,GO:0009892,GO:0010468,GO:0010556,GO:0010558,GO:0010605,GO:0010629,GO:0016580,GO:0017053,GO:0019219,GO:0019222,GO:0031323,GO:0031324,GO:0031326,GO:0031327,GO:0031974,GO:0031981,GO:0032991,GO:0035091,GO:0042393,GO:0043167,GO:0043168,GO:0043226,GO:0043227,GO:0043228,GO:0043229,GO:0043231,GO:0043232,GO:0043233,GO:0043565,GO:0044212,GO:0044422,GO:0044424,GO:0044427,GO:0044428,GO:0044446,GO:0044451,GO:0044454,GO:0044464,GO:0045892,GO:0045934,GO:0048519,GO:0048523,GO:0050789,GO:0050794,GO:0051171,GO:0051172,GO:0051252,GO:0051253,GO:0060255,GO:0065007,GO:0070013,GO:0070822,GO:0080090,GO:0097159,GO:0140110,GO:1901363,GO:1902494,GO:1902679,GO:1903506,GO:1903507,GO:1990837,GO:2000112,GO:2000113,GO:2001141
HiC_scaffold_16	AUGUSTUS	intron	17284503	17285724	1.0	+	.	ID=g7201.t1.intron1;Parent=g7201.t1
HiC_scaffold_16	AUGUSTUS	start_codon	17285013	17285015	.	+	0	ID=g7201.t2.start1;Parent=g7201.t2
HiC_scaffold_16	AUGUSTUS	exon	17285013	17285079	.	+	.	ID=g7201.t2.exon1;Parent=g7201.t2
HiC_scaffold_16	AUGUSTUS	CDS	17285013	17285079	0.96	+	0	ID=g7201.t2.CDS1;Parent=g7201.t2
HiC_scaffold_16	AUGUSTUS	mRNA	17285013	17325691	.	+	.	ID=g7201.t2;Parent=g7201;em_target=9685.ENSFCAP00000006533;em_score=2294.1;em_evalue=0.0;em_tcov=.;em_OGs=KOG4299@1|root,KOG4299@2759|Eukaryota,38CTP@33154|Opisthokonta,3BBFX@33208|Metazoa,3CVTF@33213|Bilateria,47ZYY@7711|Chordata,4972I@7742|Vertebrata,3J8TF@40674|Mammalia,3EN9F@33554|Carnivora;em_COG_cat=S;em_desc=PHD finger protein 12;em_max_annot_lvl=33208|Metazoa;em_Preferred_name=PHF12;em_PFAMs=FHA,PHD,PHF12_MRG_bd;em_GOs=GO:0000118,GO:0000122,GO:0000228,GO:0000785,GO:0000790,GO:0000976,GO:0000977,GO:0001012,GO:0001067,GO:0001221,GO:0001222,GO:0003674,GO:0003676,GO:0003677,GO:0003682,GO:0003690,GO:0003712,GO:0003714,GO:0005488,GO:0005515,GO:0005543,GO:0005575,GO:0005622,GO:0005623,GO:0005634,GO:0005654,GO:0005694,GO:0006355,GO:0006357,GO:0008134,GO:0008150,GO:0008289,GO:0009889,GO:0009890,GO:0009892,GO:0010468,GO:0010556,GO:0010558,GO:0010605,GO:0010629,GO:0016580,GO:0017053,GO:0019219,GO:0019222,GO:0031323,GO:0031324,GO:0031326,GO:0031327,GO:0031974,GO:0031981,GO:0032991,GO:0035091,GO:0042393,GO:0043167,GO:0043168,GO:0043226,GO:0043227,GO:0043228,GO:0043229,GO:0043231,GO:0043232,GO:0043233,GO:0043565,GO:0044212,GO:0044422,GO:0044424,GO:0044427,GO:0044428,GO:0044446,GO:0044451,GO:0044454,GO:0044464,GO:0045892,GO:0045934,GO:0048519,GO:0048523,GO:0050789,GO:0050794,GO:0051171,GO:0051172,GO:0051252,GO:0051253,GO:0060255,GO:0065007,GO:0070013,GO:0070822,GO:0080090,GO:0097159,GO:0140110,GO:1901363,GO:1902494,GO:1902679,GO:1903506,GO:1903507,GO:1990837,GO:2000112,GO:2000113,GO:2001141
HiC_scaffold_16	AUGUSTUS	intron	17285080	17285734	0.81	+	.	ID=g7201.t2.intron1;Parent=g7201.t2
HiC_scaffold_16	AUGUSTUS	exon	17285725	17285906	.	+	.	ID=g7201.t1.exon2;Parent=g7201.t1
HiC_scaffold_16	AUGUSTUS	CDS	17285725	17285906	1.0	+	0	ID=g7201.t1.CDS2;Parent=g7201.t1
HiC_scaffold_16	AUGUSTUS	exon	17285735	17285906	.	+	.	ID=g7201.t2.exon2;Parent=g7201.t2
HiC_scaffold_16	AUGUSTUS	CDS	17285735	17285906	0.81	+	2	ID=g7201.t2.CDS2;Parent=g7201.t2
HiC_scaffold_16	AUGUSTUS	intron	17285907	17306688	1.0	+	.	ID=g7201.t1.intron2;Parent=g7201.t1
HiC_scaffold_16	AUGUSTUS	intron	17285907	17306688	1.0	+	.	ID=g7201.t2.intron2;Parent=g7201.t2
HiC_scaffold_16	AUGUSTUS	exon	17306689	17306761	.	+	.	ID=g7201.t1.exon3;Parent=g7201.t1
HiC_scaffold_16	AUGUSTUS	exon	17306689	17306761	.	+	.	ID=g7201.t2.exon3;Parent=g7201.t2
HiC_scaffold_16	AUGUSTUS	CDS	17306689	17306761	1.0	+	1	ID=g7201.t1.CDS3;Parent=g7201.t1
HiC_scaffold_16	AUGUSTUS	CDS	17306689	17306761	1.0	+	1	ID=g7201.t2.CDS3;Parent=g7201.t2
HiC_scaffold_16	AUGUSTUS	intron	17306762	17309401	1.0	+	.	ID=g7201.t1.intron3;Parent=g7201.t1
HiC_scaffold_16	AUGUSTUS	intron	17306762	17309401	1.0	+	.	ID=g7201.t2.intron3;Parent=g7201.t2
HiC_scaffold_16	AUGUSTUS	exon	17309402	17309795	.	+	.	ID=g7201.t1.exon4;Parent=g7201.t1
HiC_scaffold_16	AUGUSTUS	exon	17309402	17309795	.	+	.	ID=g7201.t2.exon4;Parent=g7201.t2
HiC_scaffold_16	AUGUSTUS	CDS	17309402	17309795	1.0	+	0	ID=g7201.t1.CDS4;Parent=g7201.t1
HiC_scaffold_16	AUGUSTUS	CDS	17309402	17309795	1.0	+	0	ID=g7201.t2.CDS4;Parent=g7201.t2
HiC_scaffold_16	AUGUSTUS	intron	17309796	17311334	1.0	+	.	ID=g7201.t1.intron4;Parent=g7201.t1
HiC_scaffold_16	AUGUSTUS	intron	17309796	17311334	1.0	+	.	ID=g7201.t2.intron4;Parent=g7201.t2
HiC_scaffold_16	AUGUSTUS	exon	17311335	17311455	.	+	.	ID=g7201.t1.exon5;Parent=g7201.t1
HiC_scaffold_16	AUGUSTUS	exon	17311335	17311455	.	+	.	ID=g7201.t2.exon5;Parent=g7201.t2
HiC_scaffold_16	AUGUSTUS	CDS	17311335	17311455	1.0	+	2	ID=g7201.t1.CDS5;Parent=g7201.t1
HiC_scaffold_16	AUGUSTUS	CDS	17311335	17311455	1.0	+	2	ID=g7201.t2.CDS5;Parent=g7201.t2
HiC_scaffold_16	AUGUSTUS	intron	17311456	17312689	1.0	+	.	ID=g7201.t1.intron5;Parent=g7201.t1
HiC_scaffold_16	AUGUSTUS	intron	17311456	17312689	1.0	+	.	ID=g7201.t2.intron5;Parent=g7201.t2
HiC_scaffold_16	AUGUSTUS	exon	17312690	17312822	.	+	.	ID=g7201.t1.exon6;Parent=g7201.t1
HiC_scaffold_16	AUGUSTUS	exon	17312690	17312822	.	+	.	ID=g7201.t2.exon6;Parent=g7201.t2
HiC_scaffold_16	AUGUSTUS	CDS	17312690	17312822	1.0	+	1	ID=g7201.t1.CDS6;Parent=g7201.t1
HiC_scaffold_16	AUGUSTUS	CDS	17312690	17312822	1.0	+	1	ID=g7201.t2.CDS6;Parent=g7201.t2
HiC_scaffold_16	AUGUSTUS	intron	17312823	17314725	1.0	+	.	ID=g7201.t1.intron6;Parent=g7201.t1
HiC_scaffold_16	AUGUSTUS	intron	17312823	17314725	1.0	+	.	ID=g7201.t2.intron6;Parent=g7201.t2
HiC_scaffold_16	AUGUSTUS	exon	17314726	17314890	.	+	.	ID=g7201.t1.exon7;Parent=g7201.t1
HiC_scaffold_16	AUGUSTUS	exon	17314726	17314890	.	+	.	ID=g7201.t2.exon7;Parent=g7201.t2
HiC_scaffold_16	AUGUSTUS	CDS	17314726	17314890	1.0	+	0	ID=g7201.t1.CDS7;Parent=g7201.t1
HiC_scaffold_16	AUGUSTUS	CDS	17314726	17314890	1.0	+	0	ID=g7201.t2.CDS7;Parent=g7201.t2
HiC_scaffold_16	AUGUSTUS	intron	17314891	17318630	1.0	+	.	ID=g7201.t1.intron7;Parent=g7201.t1
HiC_scaffold_16	AUGUSTUS	intron	17314891	17318630	1.0	+	.	ID=g7201.t2.intron7;Parent=g7201.t2
HiC_scaffold_16	AUGUSTUS	exon	17318631	17318789	.	+	.	ID=g7201.t1.exon8;Parent=g7201.t1
HiC_scaffold_16	AUGUSTUS	exon	17318631	17318789	.	+	.	ID=g7201.t2.exon8;Parent=g7201.t2
HiC_scaffold_16	AUGUSTUS	CDS	17318631	17318789	1.0	+	0	ID=g7201.t1.CDS8;Parent=g7201.t1
HiC_scaffold_16	AUGUSTUS	CDS	17318631	17318789	1.0	+	0	ID=g7201.t2.CDS8;Parent=g7201.t2
HiC_scaffold_16	AUGUSTUS	intron	17318790	17319401	1.0	+	.	ID=g7201.t1.intron8;Parent=g7201.t1
HiC_scaffold_16	AUGUSTUS	intron	17318790	17319401	1.0	+	.	ID=g7201.t2.intron8;Parent=g7201.t2
HiC_scaffold_16	AUGUSTUS	exon	17319402	17320197	.	+	.	ID=g7201.t1.exon9;Parent=g7201.t1
HiC_scaffold_16	AUGUSTUS	exon	17319402	17320197	.	+	.	ID=g7201.t2.exon9;Parent=g7201.t2
HiC_scaffold_16	AUGUSTUS	CDS	17319402	17320197	1.0	+	0	ID=g7201.t1.CDS9;Parent=g7201.t1
HiC_scaffold_16	AUGUSTUS	CDS	17319402	17320197	1.0	+	0	ID=g7201.t2.CDS9;Parent=g7201.t2
HiC_scaffold_16	AUGUSTUS	intron	17320198	17321449	1.0	+	.	ID=g7201.t1.intron9;Parent=g7201.t1
HiC_scaffold_16	AUGUSTUS	intron	17320198	17321449	1.0	+	.	ID=g7201.t2.intron9;Parent=g7201.t2
HiC_scaffold_16	AUGUSTUS	exon	17321450	17321575	.	+	.	ID=g7201.t1.exon10;Parent=g7201.t1
HiC_scaffold_16	AUGUSTUS	exon	17321450	17321575	.	+	.	ID=g7201.t2.exon10;Parent=g7201.t2
HiC_scaffold_16	AUGUSTUS	CDS	17321450	17321575	1.0	+	2	ID=g7201.t1.CDS10;Parent=g7201.t1
HiC_scaffold_16	AUGUSTUS	CDS	17321450	17321575	1.0	+	2	ID=g7201.t2.CDS10;Parent=g7201.t2
HiC_scaffold_16	AUGUSTUS	intron	17321576	17322200	1.0	+	.	ID=g7201.t1.intron10;Parent=g7201.t1
HiC_scaffold_16	AUGUSTUS	intron	17321576	17322200	1.0	+	.	ID=g7201.t2.intron10;Parent=g7201.t2
HiC_scaffold_16	AUGUSTUS	exon	17322201	17322344	.	+	.	ID=g7201.t1.exon11;Parent=g7201.t1
HiC_scaffold_16	AUGUSTUS	exon	17322201	17322344	.	+	.	ID=g7201.t2.exon11;Parent=g7201.t2
HiC_scaffold_16	AUGUSTUS	CDS	17322201	17322344	1.0	+	2	ID=g7201.t1.CDS11;Parent=g7201.t1
HiC_scaffold_16	AUGUSTUS	CDS	17322201	17322344	1.0	+	2	ID=g7201.t2.CDS11;Parent=g7201.t2
HiC_scaffold_16	AUGUSTUS	intron	17322345	17323407	1.0	+	.	ID=g7201.t1.intron11;Parent=g7201.t1
HiC_scaffold_16	AUGUSTUS	intron	17322345	17323407	1.0	+	.	ID=g7201.t2.intron11;Parent=g7201.t2
HiC_scaffold_16	AUGUSTUS	exon	17323408	17323506	.	+	.	ID=g7201.t1.exon12;Parent=g7201.t1
HiC_scaffold_16	AUGUSTUS	exon	17323408	17323506	.	+	.	ID=g7201.t2.exon12;Parent=g7201.t2
HiC_scaffold_16	AUGUSTUS	CDS	17323408	17323506	1.0	+	2	ID=g7201.t1.CDS12;Parent=g7201.t1
HiC_scaffold_16	AUGUSTUS	CDS	17323408	17323506	1.0	+	2	ID=g7201.t2.CDS12;Parent=g7201.t2
HiC_scaffold_16	AUGUSTUS	intron	17323507	17324214	1.0	+	.	ID=g7201.t1.intron12;Parent=g7201.t1
HiC_scaffold_16	AUGUSTUS	intron	17323507	17324214	1.0	+	.	ID=g7201.t2.intron12;Parent=g7201.t2
HiC_scaffold_16	AUGUSTUS	exon	17324215	17324297	.	+	.	ID=g7201.t1.exon13;Parent=g7201.t1
HiC_scaffold_16	AUGUSTUS	exon	17324215	17324297	.	+	.	ID=g7201.t2.exon13;Parent=g7201.t2
HiC_scaffold_16	AUGUSTUS	CDS	17324215	17324297	1.0	+	2	ID=g7201.t1.CDS13;Parent=g7201.t1
HiC_scaffold_16	AUGUSTUS	CDS	17324215	17324297	1.0	+	2	ID=g7201.t2.CDS13;Parent=g7201.t2
HiC_scaffold_16	AUGUSTUS	intron	17324298	17324866	1.0	+	.	ID=g7201.t1.intron13;Parent=g7201.t1
HiC_scaffold_16	AUGUSTUS	intron	17324298	17324866	1.0	+	.	ID=g7201.t2.intron13;Parent=g7201.t2
HiC_scaffold_16	AUGUSTUS	exon	17324867	17325005	.	+	.	ID=g7201.t1.exon14;Parent=g7201.t1
HiC_scaffold_16	AUGUSTUS	exon	17324867	17325005	.	+	.	ID=g7201.t2.exon14;Parent=g7201.t2
HiC_scaffold_16	AUGUSTUS	CDS	17324867	17325005	1.0	+	0	ID=g7201.t1.CDS14;Parent=g7201.t1
HiC_scaffold_16	AUGUSTUS	CDS	17324867	17325005	1.0	+	0	ID=g7201.t2.CDS14;Parent=g7201.t2
HiC_scaffold_16	AUGUSTUS	intron	17325006	17325356	1.0	+	.	ID=g7201.t1.intron14;Parent=g7201.t1
HiC_scaffold_16	AUGUSTUS	intron	17325006	17325356	1.0	+	.	ID=g7201.t2.intron14;Parent=g7201.t2
HiC_scaffold_16	AUGUSTUS	exon	17325357	17325691	.	+	.	ID=g7201.t1.exon15;Parent=g7201.t1
HiC_scaffold_16	AUGUSTUS	exon	17325357	17325691	.	+	.	ID=g7201.t2.exon15;Parent=g7201.t2
HiC_scaffold_16	AUGUSTUS	CDS	17325357	17325691	1.0	+	2	ID=g7201.t1.CDS15;Parent=g7201.t1
HiC_scaffold_16	AUGUSTUS	CDS	17325357	17325691	1.0	+	2	ID=g7201.t2.CDS15;Parent=g7201.t2
HiC_scaffold_16	AUGUSTUS	stop_codon	17325689	17325691	.	+	0	ID=g7201.t1.stop1;Parent=g7201.t1
HiC_scaffold_16	AUGUSTUS	stop_codon	17325689	17325691	.	+	0	ID=g7201.t2.stop1;Parent=g7201.t2
HiC_scaffold_16	AUGUSTUS	start_codon	17329091	17329093	.	+	0	ID=g7202.t1.start1;Parent=g7202.t1
HiC_scaffold_16	AUGUSTUS	exon	17329091	17329217	.	+	.	ID=g7202.t1.exon1;Parent=g7202.t1
HiC_scaffold_16	AUGUSTUS	CDS	17329091	17329217	1.0	+	0	ID=g7202.t1.CDS1;Parent=g7202.t1
HiC_scaffold_16	AUGUSTUS	gene	17329091	17333200	.	+	.	ID=g7202
HiC_scaffold_16	AUGUSTUS	mRNA	17329091	17333200	1.0	+	.	ID=g7202.t1;Parent=g7202;em_target=9707.XP_004399732.1;em_score=813.4;em_evalue=7.6e-248;em_tcov=.;em_OGs=COG1028@1|root,KOG1208@2759|Eukaryota,38E7S@33154|Opisthokonta,3BE90@33208|Metazoa,3CTUW@33213|Bilateria,485H2@7711|Chordata,4918B@7742|Vertebrata,3J5H6@40674|Mammalia,3EMXX@33554|Carnivora;em_COG_cat=Q;em_desc=Dehydrogenase reductase (SDR family) member 13;em_max_annot_lvl=33208|Metazoa;em_Preferred_name=DHRS13;em_KEGG_ko=ko:K11169;em_BRITE=ko00000,ko01000;em_PFAMs=adh_short;em_GOs=
HiC_scaffold_16	AUGUSTUS	intron	17329218	17329334	1.0	+	.	ID=g7202.t1.intron1;Parent=g7202.t1
HiC_scaffold_16	AUGUSTUS	exon	17329335	17329453	.	+	.	ID=g7202.t1.exon2;Parent=g7202.t1
HiC_scaffold_16	AUGUSTUS	CDS	17329335	17329453	1.0	+	2	ID=g7202.t1.CDS2;Parent=g7202.t1
HiC_scaffold_16	AUGUSTUS	intron	17329454	17330487	1.0	+	.	ID=g7202.t1.intron2;Parent=g7202.t1
HiC_scaffold_16	AUGUSTUS	exon	17330488	17330611	.	+	.	ID=g7202.t1.exon3;Parent=g7202.t1
HiC_scaffold_16	AUGUSTUS	CDS	17330488	17330611	1.0	+	0	ID=g7202.t1.CDS3;Parent=g7202.t1
HiC_scaffold_16	AUGUSTUS	intron	17330612	17330794	1.0	+	.	ID=g7202.t1.intron3;Parent=g7202.t1
HiC_scaffold_16	AUGUSTUS	exon	17330795	17331106	.	+	.	ID=g7202.t1.exon4;Parent=g7202.t1
HiC_scaffold_16	AUGUSTUS	CDS	17330795	17331106	1.0	+	2	ID=g7202.t1.CDS4;Parent=g7202.t1
HiC_scaffold_16	AUGUSTUS	intron	17331107	17332757	1.0	+	.	ID=g7202.t1.intron4;Parent=g7202.t1
HiC_scaffold_16	AUGUSTUS	exon	17332758	17333200	.	+	.	ID=g7202.t1.exon5;Parent=g7202.t1
HiC_scaffold_16	AUGUSTUS	CDS	17332758	17333200	1.0	+	2	ID=g7202.t1.CDS5;Parent=g7202.t1
HiC_scaffold_16	AUGUSTUS	stop_codon	17333198	17333200	.	+	0	ID=g7202.t1.stop1;Parent=g7202.t1
HiC_scaffold_16	AUGUSTUS	start_codon	17334055	17334057	.	+	0	ID=g7203.t1.start1;Parent=g7203.t1
HiC_scaffold_16	AUGUSTUS	start_codon	17334055	17334057	.	+	0	ID=g7203.t2.start1;Parent=g7203.t2
HiC_scaffold_16	AUGUSTUS	start_codon	17334055	17334057	.	+	0	ID=g7203.t5.start1;Parent=g7203.t5
HiC_scaffold_16	AUGUSTUS	exon	17334055	17334103	.	+	.	ID=g7203.t1.exon1;Parent=g7203.t1
HiC_scaffold_16	AUGUSTUS	exon	17334055	17334103	.	+	.	ID=g7203.t2.exon1;Parent=g7203.t2
HiC_scaffold_16	AUGUSTUS	exon	17334055	17334103	.	+	.	ID=g7203.t5.exon1;Parent=g7203.t5
HiC_scaffold_16	AUGUSTUS	CDS	17334055	17334103	1.0	+	0	ID=g7203.t1.CDS1;Parent=g7203.t1
HiC_scaffold_16	AUGUSTUS	CDS	17334055	17334103	1.0	+	0	ID=g7203.t2.CDS1;Parent=g7203.t2
HiC_scaffold_16	AUGUSTUS	CDS	17334055	17334103	1.0	+	0	ID=g7203.t5.CDS1;Parent=g7203.t5
HiC_scaffold_16	AUGUSTUS	gene	17334055	17348400	.	+	.	ID=g7203
HiC_scaffold_16	AUGUSTUS	mRNA	17334055	17348400	.	+	.	ID=g7203.t5;Parent=g7203;em_target=132908.ENSPVAP00000001696;em_score=907.6;em_evalue=4.7e-276;em_tcov=.;em_OGs=COG2268@1|root,KOG2668@2759|Eukaryota,38BR8@33154|Opisthokonta,3B9AX@33208|Metazoa,3CRAD@33213|Bilateria,4837Q@7711|Chordata,4902Q@7742|Vertebrata,3J1NJ@40674|Mammalia,4M1JW@9397|Chiroptera;em_COG_cat=UZ;em_desc=Flotillin;em_max_annot_lvl=33208|Metazoa;em_Preferred_name=FLOT2;em_KEGG_ko=ko:K07192;em_KEGG_Pathway=ko04910,map04910;em_BRITE=ko00000,ko00001,ko03036,ko04131,ko04147;em_PFAMs=Band_7,Flot;em_GOs=GO:0001669,GO:0001765,GO:0001931,GO:0002020,GO:0002080,GO:0002252,GO:0002376,GO:0002682,GO:0002684,GO:0002694,GO:0002696,GO:0002791,GO:0002793,GO:0003674,GO:0005102,GO:0005198,GO:0005488,GO:0005515,GO:0005575,GO:0005622,GO:0005623,GO:0005737,GO:0005768,GO:0005886,GO:0005901,GO:0005911,GO:0005912,GO:0005913,GO:0006582,GO:0006725,GO:0006950,GO:0006952,GO:0006955,GO:0007155,GO:0008104,GO:0008150,GO:0008152,GO:0008544,GO:0009888,GO:0009892,GO:0009966,GO:0009967,GO:0009987,GO:0010468,GO:0010470,GO:0010605,GO:0010629,GO:0010646,GO:0010647,GO:0012505,GO:0012506,GO:0016020,GO:0016043,GO:0016323,GO:0016600,GO:0018958,GO:0019222,GO:0019748,GO:0019899,GO:0022407,GO:0022409,GO:0022603,GO:0022607,GO:0022610,GO:0023051,GO:0023056,GO:0030027,GO:0030054,GO:0030111,GO:0030139,GO:0030141,GO:0030155,GO:0030177,GO:0030659,GO:0030667,GO:0031090,GO:0031252,GO:0031254,GO:0031410,GO:0031579,GO:0031647,GO:0031982,GO:0032502,GO:0032878,GO:0032879,GO:0032880,GO:0032991,GO:0033036,GO:0034613,GO:0035006,GO:0035010,GO:0035011,GO:0035254,GO:0035255,GO:0035592,GO:0035593,GO:0042440,GO:0042995,GO:0043226,GO:0043227,GO:0043229,GO:0044085,GO:0044091,GO:0044237,GO:0044291,GO:0044422,GO:0044424,GO:0044425,GO:0044433,GO:0044444,GO:0044446,GO:0044459,GO:0044464,GO:0044853,GO:0044860,GO:0045087,GO:0045121,GO:0045184,GO:0045595,GO:0045661,GO:0045785,GO:0045995,GO:0046982,GO:0046983,GO:0048471,GO:0048518,GO:0048519,GO:0048522,GO:0048583,GO:0048584,GO:0048856,GO:0050708,GO:0050714,GO:0050789,GO:0050793,GO:0050794,GO:0050821,GO:0050863,GO:0050865,GO:0050867,GO:0050870,GO:0050896,GO:0051046,GO:0051047,GO:0051049,GO:0051050,GO:0051171,GO:0051172,GO:0051179,GO:0051222,GO:0051223,GO:0051234,GO:0051239,GO:0051246,GO:0051248,GO:0051249,GO:0051251,GO:0051641,GO:0060255,GO:0061024,GO:0061356,GO:0061357,GO:0065007,GO:0065008,GO:0070161,GO:0070201,GO:0070727,GO:0071692,GO:0071704,GO:0071709,GO:0071840,GO:0071944,GO:0072657,GO:0072659,GO:0080090,GO:0090087,GO:0097223,GO:0097708,GO:0098588,GO:0098589,GO:0098590,GO:0098796,GO:0098797,GO:0098805,GO:0098857,GO:0099503,GO:0120025,GO:1901360,GO:1901615,GO:1902991,GO:1902992,GO:1903037,GO:1903039,GO:1903044,GO:1903530,GO:1903532,GO:1903903,GO:1903905,GO:1904086,GO:1904951,GO:1905330,GO:1990778,GO:2000026,GO:2000047,GO:2000114
HiC_scaffold_16	AUGUSTUS	mRNA	17334055	17348400	1.0	+	.	ID=g7203.t1;Parent=g7203;em_target=9593.ENSGGOP00000015572;em_score=909.4;em_evalue=1e-276;em_tcov=.;em_OGs=COG2268@1|root,KOG2668@2759|Eukaryota,38BR8@33154|Opisthokonta,3B9AX@33208|Metazoa,3CRAD@33213|Bilateria,4837Q@7711|Chordata,4902Q@7742|Vertebrata,3J1NJ@40674|Mammalia,35C12@314146|Euarchontoglires,4M984@9443|Primates,4N2A7@9604|Hominidae;em_COG_cat=UZ;em_desc=Flotillin;em_max_annot_lvl=33208|Metazoa;em_Preferred_name=FLOT2;em_KEGG_ko=ko:K07192;em_KEGG_Pathway=ko04910,map04910;em_BRITE=ko00000,ko00001,ko03036,ko04131,ko04147;em_PFAMs=Band_7,Flot;em_GOs=GO:0001669,GO:0001765,GO:0001931,GO:0002020,GO:0002080,GO:0002252,GO:0002376,GO:0002682,GO:0002684,GO:0002694,GO:0002696,GO:0002791,GO:0002793,GO:0003674,GO:0005102,GO:0005198,GO:0005488,GO:0005515,GO:0005575,GO:0005622,GO:0005623,GO:0005737,GO:0005768,GO:0005886,GO:0005901,GO:0005911,GO:0005912,GO:0005913,GO:0006582,GO:0006725,GO:0006950,GO:0006952,GO:0006955,GO:0007155,GO:0008104,GO:0008150,GO:0008152,GO:0008544,GO:0009888,GO:0009892,GO:0009966,GO:0009967,GO:0009987,GO:0010468,GO:0010470,GO:0010605,GO:0010629,GO:0010646,GO:0010647,GO:0012505,GO:0012506,GO:0016020,GO:0016043,GO:0016323,GO:0016600,GO:0018958,GO:0019222,GO:0019748,GO:0019899,GO:0022407,GO:0022409,GO:0022603,GO:0022607,GO:0022610,GO:0023051,GO:0023056,GO:0030027,GO:0030054,GO:0030111,GO:0030139,GO:0030141,GO:0030155,GO:0030177,GO:0030659,GO:0030667,GO:0031090,GO:0031252,GO:0031254,GO:0031410,GO:0031579,GO:0031647,GO:0031982,GO:0032502,GO:0032878,GO:0032879,GO:0032880,GO:0032991,GO:0033036,GO:0034613,GO:0035006,GO:0035010,GO:0035011,GO:0035254,GO:0035255,GO:0035592,GO:0035593,GO:0042440,GO:0042995,GO:0043226,GO:0043227,GO:0043229,GO:0044085,GO:0044091,GO:0044237,GO:0044291,GO:0044422,GO:0044424,GO:0044425,GO:0044433,GO:0044444,GO:0044446,GO:0044459,GO:0044464,GO:0044853,GO:0044860,GO:0045087,GO:0045121,GO:0045184,GO:0045595,GO:0045661,GO:0045785,GO:0045995,GO:0046982,GO:0046983,GO:0048471,GO:0048518,GO:0048519,GO:0048522,GO:0048583,GO:0048584,GO:0048856,GO:0050708,GO:0050714,GO:0050789,GO:0050793,GO:0050794,GO:0050821,GO:0050863,GO:0050865,GO:0050867,GO:0050870,GO:0050896,GO:0051046,GO:0051047,GO:0051049,GO:0051050,GO:0051171,GO:0051172,GO:0051179,GO:0051222,GO:0051223,GO:0051234,GO:0051239,GO:0051246,GO:0051248,GO:0051249,GO:0051251,GO:0051641,GO:0060255,GO:0061024,GO:0061356,GO:0061357,GO:0065007,GO:0065008,GO:0070161,GO:0070201,GO:0070727,GO:0071692,GO:0071704,GO:0071709,GO:0071840,GO:0071944,GO:0072657,GO:0072659,GO:0080090,GO:0090087,GO:0097223,GO:0097708,GO:0098588,GO:0098589,GO:0098590,GO:0098796,GO:0098797,GO:0098805,GO:0098857,GO:0099503,GO:0120025,GO:1901360,GO:1901615,GO:1902991,GO:1902992,GO:1903037,GO:1903039,GO:1903044,GO:1903530,GO:1903532,GO:1903903,GO:1903905,GO:1904086,GO:1904951,GO:1905330,GO:1990778,GO:2000026,GO:2000047,GO:2000114
HiC_scaffold_16	AUGUSTUS	mRNA	17334055	17348400	1.0	+	.	ID=g7203.t2;Parent=g7203;em_target=9593.ENSGGOP00000015572;em_score=912.5;em_evalue=1.2e-277;em_tcov=.;em_OGs=COG2268@1|root,KOG2668@2759|Eukaryota,38BR8@33154|Opisthokonta,3B9AX@33208|Metazoa,3CRAD@33213|Bilateria,4837Q@7711|Chordata,4902Q@7742|Vertebrata,3J1NJ@40674|Mammalia,35C12@314146|Euarchontoglires,4M984@9443|Primates,4N2A7@9604|Hominidae;em_COG_cat=UZ;em_desc=Flotillin;em_max_annot_lvl=33208|Metazoa;em_Preferred_name=FLOT2;em_KEGG_ko=ko:K07192;em_KEGG_Pathway=ko04910,map04910;em_BRITE=ko00000,ko00001,ko03036,ko04131,ko04147;em_PFAMs=Band_7,Flot;em_GOs=GO:0001669,GO:0001765,GO:0001931,GO:0002020,GO:0002080,GO:0002252,GO:0002376,GO:0002682,GO:0002684,GO:0002694,GO:0002696,GO:0002791,GO:0002793,GO:0003674,GO:0005102,GO:0005198,GO:0005488,GO:0005515,GO:0005575,GO:0005622,GO:0005623,GO:0005737,GO:0005768,GO:0005886,GO:0005901,GO:0005911,GO:0005912,GO:0005913,GO:0006582,GO:0006725,GO:0006950,GO:0006952,GO:0006955,GO:0007155,GO:0008104,GO:0008150,GO:0008152,GO:0008544,GO:0009888,GO:0009892,GO:0009966,GO:0009967,GO:0009987,GO:0010468,GO:0010470,GO:0010605,GO:0010629,GO:0010646,GO:0010647,GO:0012505,GO:0012506,GO:0016020,GO:0016043,GO:0016323,GO:0016600,GO:0018958,GO:0019222,GO:0019748,GO:0019899,GO:0022407,GO:0022409,GO:0022603,GO:0022607,GO:0022610,GO:0023051,GO:0023056,GO:0030027,GO:0030054,GO:0030111,GO:0030139,GO:0030141,GO:0030155,GO:0030177,GO:0030659,GO:0030667,GO:0031090,GO:0031252,GO:0031254,GO:0031410,GO:0031579,GO:0031647,GO:0031982,GO:0032502,GO:0032878,GO:0032879,GO:0032880,GO:0032991,GO:0033036,GO:0034613,GO:0035006,GO:0035010,GO:0035011,GO:0035254,GO:0035255,GO:0035592,GO:0035593,GO:0042440,GO:0042995,GO:0043226,GO:0043227,GO:0043229,GO:0044085,GO:0044091,GO:0044237,GO:0044291,GO:0044422,GO:0044424,GO:0044425,GO:0044433,GO:0044444,GO:0044446,GO:0044459,GO:0044464,GO:0044853,GO:0044860,GO:0045087,GO:0045121,GO:0045184,GO:0045595,GO:0045661,GO:0045785,GO:0045995,GO:0046982,GO:0046983,GO:0048471,GO:0048518,GO:0048519,GO:0048522,GO:0048583,GO:0048584,GO:0048856,GO:0050708,GO:0050714,GO:0050789,GO:0050793,GO:0050794,GO:0050821,GO:0050863,GO:0050865,GO:0050867,GO:0050870,GO:0050896,GO:0051046,GO:0051047,GO:0051049,GO:0051050,GO:0051171,GO:0051172,GO:0051179,GO:0051222,GO:0051223,GO:0051234,GO:0051239,GO:0051246,GO:0051248,GO:0051249,GO:0051251,GO:0051641,GO:0060255,GO:0061024,GO:0061356,GO:0061357,GO:0065007,GO:0065008,GO:0070161,GO:0070201,GO:0070727,GO:0071692,GO:0071704,GO:0071709,GO:0071840,GO:0071944,GO:0072657,GO:0072659,GO:0080090,GO:0090087,GO:0097223,GO:0097708,GO:0098588,GO:0098589,GO:0098590,GO:0098796,GO:0098797,GO:0098805,GO:0098857,GO:0099503,GO:0120025,GO:1901360,GO:1901615,GO:1902991,GO:1902992,GO:1903037,GO:1903039,GO:1903044,GO:1903530,GO:1903532,GO:1903903,GO:1903905,GO:1904086,GO:1904951,GO:1905330,GO:1990778,GO:2000026,GO:2000047,GO:2000114
HiC_scaffold_16	AUGUSTUS	intron	17334104	17339713	1.0	+	.	ID=g7203.t1.intron1;Parent=g7203.t1
HiC_scaffold_16	AUGUSTUS	intron	17334104	17339713	1.0	+	.	ID=g7203.t2.intron1;Parent=g7203.t2
HiC_scaffold_16	AUGUSTUS	intron	17334104	17339713	1.0	+	.	ID=g7203.t5.intron1;Parent=g7203.t5
HiC_scaffold_16	AUGUSTUS	exon	17339714	17339795	.	+	.	ID=g7203.t1.exon2;Parent=g7203.t1
HiC_scaffold_16	AUGUSTUS	exon	17339714	17339795	.	+	.	ID=g7203.t2.exon2;Parent=g7203.t2
HiC_scaffold_16	AUGUSTUS	exon	17339714	17339795	.	+	.	ID=g7203.t5.exon2;Parent=g7203.t5
HiC_scaffold_16	AUGUSTUS	CDS	17339714	17339795	0.99	+	2	ID=g7203.t5.CDS2;Parent=g7203.t5
HiC_scaffold_16	AUGUSTUS	CDS	17339714	17339795	1.0	+	2	ID=g7203.t1.CDS2;Parent=g7203.t1
HiC_scaffold_16	AUGUSTUS	CDS	17339714	17339795	1.0	+	2	ID=g7203.t2.CDS2;Parent=g7203.t2
HiC_scaffold_16	AUGUSTUS	intron	17339796	17342560	0.71	+	.	ID=g7203.t5.intron2;Parent=g7203.t5
HiC_scaffold_16	AUGUSTUS	intron	17339796	17342560	1.0	+	.	ID=g7203.t2.intron2;Parent=g7203.t2
HiC_scaffold_16	AUGUSTUS	intron	17339796	17344780	1.0	+	.	ID=g7203.t1.intron2;Parent=g7203.t1
HiC_scaffold_16	AUGUSTUS	exon	17342561	17342651	.	+	.	ID=g7203.t2.exon3;Parent=g7203.t2
HiC_scaffold_16	AUGUSTUS	exon	17342561	17342651	.	+	.	ID=g7203.t5.exon3;Parent=g7203.t5
HiC_scaffold_16	AUGUSTUS	CDS	17342561	17342651	0.66	+	1	ID=g7203.t5.CDS3;Parent=g7203.t5
HiC_scaffold_16	AUGUSTUS	CDS	17342561	17342651	1.0	+	1	ID=g7203.t2.CDS3;Parent=g7203.t2
HiC_scaffold_16	gmst	start_codon	17342577	17342579	163.101833	+	0	ID=g7203.t3.start1;Parent=g7203.t3
HiC_scaffold_16	gmst	CDS	17342577	17342651	163.101833	+	0	ID=g7203.t3.CDS1;Parent=g7203.t3
HiC_scaffold_16	gmst	exon	17342577	17342651	163.101833	+	0	ID=g7203.t3.exon1;Parent=g7203.t3
HiC_scaffold_16	gmst	mRNA	17342577	17348400	.	+	.	ID=g7203.t3;Parent=g7203;em_target=9646.ENSAMEP00000004822;em_score=773.8;em_evalue=8.1e-236;em_tcov=.;em_OGs=COG2268@1|root,KOG2668@2759|Eukaryota,38BR8@33154|Opisthokonta,3B9AX@33208|Metazoa,3CRAD@33213|Bilateria,4837Q@7711|Chordata,4902Q@7742|Vertebrata,3J1NJ@40674|Mammalia,3EMIJ@33554|Carnivora;em_COG_cat=UZ;em_desc=Flotillin 2;em_max_annot_lvl=33208|Metazoa;em_Preferred_name=FLOT2;em_KEGG_ko=ko:K07192;em_KEGG_Pathway=ko04910,map04910;em_BRITE=ko00000,ko00001,ko03036,ko04131,ko04147;em_PFAMs=Band_7,Flot;em_GOs=GO:0001669,GO:0001765,GO:0001931,GO:0002020,GO:0002080,GO:0002252,GO:0002376,GO:0002682,GO:0002684,GO:0002694,GO:0002696,GO:0002791,GO:0002793,GO:0003674,GO:0005102,GO:0005198,GO:0005488,GO:0005515,GO:0005575,GO:0005622,GO:0005623,GO:0005737,GO:0005768,GO:0005886,GO:0005901,GO:0005911,GO:0005912,GO:0005913,GO:0006582,GO:0006725,GO:0006950,GO:0006952,GO:0006955,GO:0007155,GO:0008104,GO:0008150,GO:0008152,GO:0008544,GO:0009888,GO:0009892,GO:0009966,GO:0009967,GO:0009987,GO:0010468,GO:0010470,GO:0010605,GO:0010629,GO:0010646,GO:0010647,GO:0012505,GO:0012506,GO:0016020,GO:0016043,GO:0016323,GO:0016600,GO:0018958,GO:0019222,GO:0019748,GO:0019899,GO:0022407,GO:0022409,GO:0022603,GO:0022607,GO:0022610,GO:0023051,GO:0023056,GO:0030027,GO:0030054,GO:0030111,GO:0030139,GO:0030141,GO:0030155,GO:0030177,GO:0030659,GO:0030667,GO:0031090,GO:0031252,GO:0031254,GO:0031410,GO:0031579,GO:0031647,GO:0031982,GO:0032502,GO:0032878,GO:0032879,GO:0032880,GO:0032991,GO:0033036,GO:0034613,GO:0035006,GO:0035010,GO:0035011,GO:0035254,GO:0035255,GO:0035592,GO:0035593,GO:0042440,GO:0042995,GO:0043226,GO:0043227,GO:0043229,GO:0044085,GO:0044091,GO:0044237,GO:0044291,GO:0044422,GO:0044424,GO:0044425,GO:0044433,GO:0044444,GO:0044446,GO:0044459,GO:0044464,GO:0044853,GO:0044860,GO:0045087,GO:0045121,GO:0045184,GO:0045595,GO:0045661,GO:0045785,GO:0045995,GO:0046982,GO:0046983,GO:0048471,GO:0048518,GO:0048519,GO:0048522,GO:0048583,GO:0048584,GO:0048856,GO:0050708,GO:0050714,GO:0050789,GO:0050793,GO:0050794,GO:0050821,GO:0050863,GO:0050865,GO:0050867,GO:0050870,GO:0050896,GO:0051046,GO:0051047,GO:0051049,GO:0051050,GO:0051171,GO:0051172,GO:0051179,GO:0051222,GO:0051223,GO:0051234,GO:0051239,GO:0051246,GO:0051248,GO:0051249,GO:0051251,GO:0051641,GO:0060255,GO:0061024,GO:0061356,GO:0061357,GO:0065007,GO:0065008,GO:0070161,GO:0070201,GO:0070727,GO:0071692,GO:0071704,GO:0071709,GO:0071840,GO:0071944,GO:0072657,GO:0072659,GO:0080090,GO:0090087,GO:0097223,GO:0097708,GO:0098588,GO:0098589,GO:0098590,GO:0098796,GO:0098797,GO:0098805,GO:0098857,GO:0099503,GO:0120025,GO:1901360,GO:1901615,GO:1902991,GO:1902992,GO:1903037,GO:1903039,GO:1903044,GO:1903530,GO:1903532,GO:1903903,GO:1903905,GO:1904086,GO:1904951,GO:1905330,GO:1990778,GO:2000026,GO:2000047,GO:2000114
HiC_scaffold_16	AUGUSTUS	intron	17342652	17344808	0.49	+	.	ID=g7203.t5.intron3;Parent=g7203.t5
HiC_scaffold_16	AUGUSTUS	intron	17342652	17345881	1.0	+	.	ID=g7203.t2.intron3;Parent=g7203.t2
HiC_scaffold_16	gmst	intron	17342652	17345881	163.101833	+	0	ID=g7203.t3.intron1;Parent=g7203.t3
HiC_scaffold_16	AUGUSTUS	exon	17344781	17344871	.	+	.	ID=g7203.t1.exon3;Parent=g7203.t1
HiC_scaffold_16	AUGUSTUS	CDS	17344781	17344871	1.0	+	1	ID=g7203.t1.CDS3;Parent=g7203.t1
HiC_scaffold_16	gmst	start_codon	17344797	17344799	166.563232	+	0	ID=g7203.t4.start1;Parent=g7203.t4
HiC_scaffold_16	gmst	CDS	17344797	17344871	166.563232	+	0	ID=g7203.t4.CDS1;Parent=g7203.t4
HiC_scaffold_16	gmst	exon	17344797	17344871	166.563232	+	0	ID=g7203.t4.exon1;Parent=g7203.t4
HiC_scaffold_16	gmst	mRNA	17344797	17348400	.	+	.	ID=g7203.t4;Parent=g7203;em_target=9646.ENSAMEP00000004822;em_score=771.9;em_evalue=2.9e-235;em_tcov=.;em_OGs=COG2268@1|root,KOG2668@2759|Eukaryota,38BR8@33154|Opisthokonta,3B9AX@33208|Metazoa,3CRAD@33213|Bilateria,4837Q@7711|Chordata,4902Q@7742|Vertebrata,3J1NJ@40674|Mammalia,3EMIJ@33554|Carnivora;em_COG_cat=UZ;em_desc=Flotillin 2;em_max_annot_lvl=33208|Metazoa;em_Preferred_name=FLOT2;em_KEGG_ko=ko:K07192;em_KEGG_Pathway=ko04910,map04910;em_BRITE=ko00000,ko00001,ko03036,ko04131,ko04147;em_PFAMs=Band_7,Flot;em_GOs=GO:0001669,GO:0001765,GO:0001931,GO:0002020,GO:0002080,GO:0002252,GO:0002376,GO:0002682,GO:0002684,GO:0002694,GO:0002696,GO:0002791,GO:0002793,GO:0003674,GO:0005102,GO:0005198,GO:0005488,GO:0005515,GO:0005575,GO:0005622,GO:0005623,GO:0005737,GO:0005768,GO:0005886,GO:0005901,GO:0005911,GO:0005912,GO:0005913,GO:0006582,GO:0006725,GO:0006950,GO:0006952,GO:0006955,GO:0007155,GO:0008104,GO:0008150,GO:0008152,GO:0008544,GO:0009888,GO:0009892,GO:0009966,GO:0009967,GO:0009987,GO:0010468,GO:0010470,GO:0010605,GO:0010629,GO:0010646,GO:0010647,GO:0012505,GO:0012506,GO:0016020,GO:0016043,GO:0016323,GO:0016600,GO:0018958,GO:0019222,GO:0019748,GO:0019899,GO:0022407,GO:0022409,GO:0022603,GO:0022607,GO:0022610,GO:0023051,GO:0023056,GO:0030027,GO:0030054,GO:0030111,GO:0030139,GO:0030141,GO:0030155,GO:0030177,GO:0030659,GO:0030667,GO:0031090,GO:0031252,GO:0031254,GO:0031410,GO:0031579,GO:0031647,GO:0031982,GO:0032502,GO:0032878,GO:0032879,GO:0032880,GO:0032991,GO:0033036,GO:0034613,GO:0035006,GO:0035010,GO:0035011,GO:0035254,GO:0035255,GO:0035592,GO:0035593,GO:0042440,GO:0042995,GO:0043226,GO:0043227,GO:0043229,GO:0044085,GO:0044091,GO:0044237,GO:0044291,GO:0044422,GO:0044424,GO:0044425,GO:0044433,GO:0044444,GO:0044446,GO:0044459,GO:0044464,GO:0044853,GO:0044860,GO:0045087,GO:0045121,GO:0045184,GO:0045595,GO:0045661,GO:0045785,GO:0045995,GO:0046982,GO:0046983,GO:0048471,GO:0048518,GO:0048519,GO:0048522,GO:0048583,GO:0048584,GO:0048856,GO:0050708,GO:0050714,GO:0050789,GO:0050793,GO:0050794,GO:0050821,GO:0050863,GO:0050865,GO:0050867,GO:0050870,GO:0050896,GO:0051046,GO:0051047,GO:0051049,GO:0051050,GO:0051171,GO:0051172,GO:0051179,GO:0051222,GO:0051223,GO:0051234,GO:0051239,GO:0051246,GO:0051248,GO:0051249,GO:0051251,GO:0051641,GO:0060255,GO:0061024,GO:0061356,GO:0061357,GO:0065007,GO:0065008,GO:0070161,GO:0070201,GO:0070727,GO:0071692,GO:0071704,GO:0071709,GO:0071840,GO:0071944,GO:0072657,GO:0072659,GO:0080090,GO:0090087,GO:0097223,GO:0097708,GO:0098588,GO:0098589,GO:0098590,GO:0098796,GO:0098797,GO:0098805,GO:0098857,GO:0099503,GO:0120025,GO:1901360,GO:1901615,GO:1902991,GO:1902992,GO:1903037,GO:1903039,GO:1903044,GO:1903530,GO:1903532,GO:1903903,GO:1903905,GO:1904086,GO:1904951,GO:1905330,GO:1990778,GO:2000026,GO:2000047,GO:2000114
HiC_scaffold_16	AUGUSTUS	exon	17344809	17344871	.	+	.	ID=g7203.t5.exon4;Parent=g7203.t5
HiC_scaffold_16	AUGUSTUS	CDS	17344809	17344871	0.49	+	0	ID=g7203.t5.CDS4;Parent=g7203.t5
HiC_scaffold_16	AUGUSTUS	intron	17344872	17345881	1.0	+	.	ID=g7203.t1.intron3;Parent=g7203.t1
HiC_scaffold_16	AUGUSTUS	intron	17344872	17345881	1.0	+	.	ID=g7203.t5.intron4;Parent=g7203.t5
HiC_scaffold_16	gmst	intron	17344872	17345881	166.563232	+	0	ID=g7203.t4.intron1;Parent=g7203.t4
HiC_scaffold_16	AUGUSTUS	exon	17345882	17346005	.	+	.	ID=g7203.t1.exon4;Parent=g7203.t1
HiC_scaffold_16	AUGUSTUS	exon	17345882	17346005	.	+	.	ID=g7203.t2.exon4;Parent=g7203.t2
HiC_scaffold_16	AUGUSTUS	exon	17345882	17346005	.	+	.	ID=g7203.t5.exon5;Parent=g7203.t5
HiC_scaffold_16	AUGUSTUS	CDS	17345882	17346005	1.0	+	0	ID=g7203.t1.CDS4;Parent=g7203.t1
HiC_scaffold_16	AUGUSTUS	CDS	17345882	17346005	1.0	+	0	ID=g7203.t2.CDS4;Parent=g7203.t2
HiC_scaffold_16	AUGUSTUS	CDS	17345882	17346005	1.0	+	0	ID=g7203.t5.CDS5;Parent=g7203.t5
HiC_scaffold_16	gmst	CDS	17345882	17346005	163.101833	+	0	ID=g7203.t3.CDS2;Parent=g7203.t3
HiC_scaffold_16	gmst	exon	17345882	17346005	163.101833	+	0	ID=g7203.t3.exon2;Parent=g7203.t3
HiC_scaffold_16	gmst	CDS	17345882	17346005	166.563232	+	0	ID=g7203.t4.CDS2;Parent=g7203.t4
HiC_scaffold_16	gmst	exon	17345882	17346005	166.563232	+	0	ID=g7203.t4.exon2;Parent=g7203.t4
HiC_scaffold_16	AUGUSTUS	intron	17346006	17346412	1.0	+	.	ID=g7203.t1.intron4;Parent=g7203.t1
HiC_scaffold_16	AUGUSTUS	intron	17346006	17346412	1.0	+	.	ID=g7203.t2.intron4;Parent=g7203.t2
HiC_scaffold_16	AUGUSTUS	intron	17346006	17346412	1.0	+	.	ID=g7203.t5.intron5;Parent=g7203.t5
HiC_scaffold_16	gmst	intron	17346006	17346412	163.101833	+	0	ID=g7203.t3.intron2;Parent=g7203.t3
HiC_scaffold_16	gmst	intron	17346006	17346412	166.563232	+	0	ID=g7203.t4.intron2;Parent=g7203.t4
HiC_scaffold_16	AUGUSTUS	exon	17346413	17346531	.	+	.	ID=g7203.t1.exon5;Parent=g7203.t1
HiC_scaffold_16	AUGUSTUS	exon	17346413	17346531	.	+	.	ID=g7203.t2.exon5;Parent=g7203.t2
HiC_scaffold_16	AUGUSTUS	exon	17346413	17346531	.	+	.	ID=g7203.t5.exon6;Parent=g7203.t5
HiC_scaffold_16	AUGUSTUS	CDS	17346413	17346531	1.0	+	2	ID=g7203.t1.CDS5;Parent=g7203.t1
HiC_scaffold_16	AUGUSTUS	CDS	17346413	17346531	1.0	+	2	ID=g7203.t2.CDS5;Parent=g7203.t2
HiC_scaffold_16	AUGUSTUS	CDS	17346413	17346531	1.0	+	2	ID=g7203.t5.CDS6;Parent=g7203.t5
HiC_scaffold_16	gmst	CDS	17346413	17346531	163.101833	+	2	ID=g7203.t3.CDS3;Parent=g7203.t3
HiC_scaffold_16	gmst	exon	17346413	17346531	163.101833	+	2	ID=g7203.t3.exon3;Parent=g7203.t3
HiC_scaffold_16	gmst	CDS	17346413	17346531	166.563232	+	2	ID=g7203.t4.CDS3;Parent=g7203.t4
HiC_scaffold_16	gmst	exon	17346413	17346531	166.563232	+	2	ID=g7203.t4.exon3;Parent=g7203.t4
HiC_scaffold_16	AUGUSTUS	intron	17346532	17346614	1.0	+	.	ID=g7203.t1.intron5;Parent=g7203.t1
HiC_scaffold_16	AUGUSTUS	intron	17346532	17346614	1.0	+	.	ID=g7203.t2.intron5;Parent=g7203.t2
HiC_scaffold_16	AUGUSTUS	intron	17346532	17346614	1.0	+	.	ID=g7203.t5.intron6;Parent=g7203.t5
HiC_scaffold_16	gmst	intron	17346532	17346614	163.101833	+	0	ID=g7203.t3.intron3;Parent=g7203.t3
HiC_scaffold_16	gmst	intron	17346532	17346614	166.563232	+	0	ID=g7203.t4.intron3;Parent=g7203.t4
HiC_scaffold_16	AUGUSTUS	exon	17346615	17346728	.	+	.	ID=g7203.t1.exon6;Parent=g7203.t1
HiC_scaffold_16	AUGUSTUS	exon	17346615	17346728	.	+	.	ID=g7203.t2.exon6;Parent=g7203.t2
HiC_scaffold_16	AUGUSTUS	exon	17346615	17346728	.	+	.	ID=g7203.t5.exon7;Parent=g7203.t5
HiC_scaffold_16	AUGUSTUS	CDS	17346615	17346728	1.0	+	0	ID=g7203.t1.CDS6;Parent=g7203.t1
HiC_scaffold_16	AUGUSTUS	CDS	17346615	17346728	1.0	+	0	ID=g7203.t2.CDS6;Parent=g7203.t2
HiC_scaffold_16	AUGUSTUS	CDS	17346615	17346728	1.0	+	0	ID=g7203.t5.CDS7;Parent=g7203.t5
HiC_scaffold_16	gmst	CDS	17346615	17346728	163.101833	+	0	ID=g7203.t3.CDS4;Parent=g7203.t3
HiC_scaffold_16	gmst	exon	17346615	17346728	163.101833	+	0	ID=g7203.t3.exon4;Parent=g7203.t3
HiC_scaffold_16	gmst	CDS	17346615	17346728	166.563232	+	0	ID=g7203.t4.CDS4;Parent=g7203.t4
HiC_scaffold_16	gmst	exon	17346615	17346728	166.563232	+	0	ID=g7203.t4.exon4;Parent=g7203.t4
HiC_scaffold_16	AUGUSTUS	intron	17346729	17346829	1.0	+	.	ID=g7203.t1.intron6;Parent=g7203.t1
HiC_scaffold_16	AUGUSTUS	intron	17346729	17346829	1.0	+	.	ID=g7203.t2.intron6;Parent=g7203.t2
HiC_scaffold_16	AUGUSTUS	intron	17346729	17346829	1.0	+	.	ID=g7203.t5.intron7;Parent=g7203.t5
HiC_scaffold_16	gmst	intron	17346729	17346829	163.101833	+	0	ID=g7203.t3.intron4;Parent=g7203.t3
HiC_scaffold_16	gmst	intron	17346729	17346829	166.563232	+	0	ID=g7203.t4.intron4;Parent=g7203.t4
HiC_scaffold_16	AUGUSTUS	exon	17346830	17346949	.	+	.	ID=g7203.t1.exon7;Parent=g7203.t1
HiC_scaffold_16	AUGUSTUS	exon	17346830	17346949	.	+	.	ID=g7203.t2.exon7;Parent=g7203.t2
HiC_scaffold_16	AUGUSTUS	exon	17346830	17346949	.	+	.	ID=g7203.t5.exon8;Parent=g7203.t5
HiC_scaffold_16	AUGUSTUS	CDS	17346830	17346949	1.0	+	0	ID=g7203.t1.CDS7;Parent=g7203.t1
HiC_scaffold_16	AUGUSTUS	CDS	17346830	17346949	1.0	+	0	ID=g7203.t2.CDS7;Parent=g7203.t2
HiC_scaffold_16	AUGUSTUS	CDS	17346830	17346949	1.0	+	0	ID=g7203.t5.CDS8;Parent=g7203.t5
HiC_scaffold_16	gmst	CDS	17346830	17346949	163.101833	+	0	ID=g7203.t3.CDS5;Parent=g7203.t3
HiC_scaffold_16	gmst	exon	17346830	17346949	163.101833	+	0	ID=g7203.t3.exon5;Parent=g7203.t3
HiC_scaffold_16	gmst	CDS	17346830	17346949	166.563232	+	0	ID=g7203.t4.CDS5;Parent=g7203.t4
HiC_scaffold_16	gmst	exon	17346830	17346949	166.563232	+	0	ID=g7203.t4.exon5;Parent=g7203.t4
HiC_scaffold_16	AUGUSTUS	intron	17346950	17347034	1.0	+	.	ID=g7203.t1.intron7;Parent=g7203.t1
HiC_scaffold_16	AUGUSTUS	intron	17346950	17347034	1.0	+	.	ID=g7203.t2.intron7;Parent=g7203.t2
HiC_scaffold_16	AUGUSTUS	intron	17346950	17347034	1.0	+	.	ID=g7203.t5.intron8;Parent=g7203.t5
HiC_scaffold_16	gmst	intron	17346950	17347034	163.101833	+	0	ID=g7203.t3.intron5;Parent=g7203.t3
HiC_scaffold_16	gmst	intron	17346950	17347034	166.563232	+	0	ID=g7203.t4.intron5;Parent=g7203.t4
HiC_scaffold_16	AUGUSTUS	exon	17347035	17347249	.	+	.	ID=g7203.t1.exon8;Parent=g7203.t1
HiC_scaffold_16	AUGUSTUS	exon	17347035	17347249	.	+	.	ID=g7203.t2.exon8;Parent=g7203.t2
HiC_scaffold_16	AUGUSTUS	exon	17347035	17347249	.	+	.	ID=g7203.t5.exon9;Parent=g7203.t5
HiC_scaffold_16	AUGUSTUS	CDS	17347035	17347249	1.0	+	0	ID=g7203.t1.CDS8;Parent=g7203.t1
HiC_scaffold_16	AUGUSTUS	CDS	17347035	17347249	1.0	+	0	ID=g7203.t2.CDS8;Parent=g7203.t2
HiC_scaffold_16	AUGUSTUS	CDS	17347035	17347249	1.0	+	0	ID=g7203.t5.CDS9;Parent=g7203.t5
HiC_scaffold_16	gmst	CDS	17347035	17347249	163.101833	+	0	ID=g7203.t3.CDS6;Parent=g7203.t3
HiC_scaffold_16	gmst	exon	17347035	17347249	163.101833	+	0	ID=g7203.t3.exon6;Parent=g7203.t3
HiC_scaffold_16	gmst	CDS	17347035	17347249	166.563232	+	0	ID=g7203.t4.CDS6;Parent=g7203.t4
HiC_scaffold_16	gmst	exon	17347035	17347249	166.563232	+	0	ID=g7203.t4.exon6;Parent=g7203.t4
HiC_scaffold_16	AUGUSTUS	intron	17347250	17347662	1.0	+	.	ID=g7203.t1.intron8;Parent=g7203.t1
HiC_scaffold_16	AUGUSTUS	intron	17347250	17347662	1.0	+	.	ID=g7203.t2.intron8;Parent=g7203.t2
HiC_scaffold_16	AUGUSTUS	intron	17347250	17347662	1.0	+	.	ID=g7203.t5.intron9;Parent=g7203.t5
HiC_scaffold_16	gmst	intron	17347250	17347662	163.101833	+	0	ID=g7203.t3.intron6;Parent=g7203.t3
HiC_scaffold_16	gmst	intron	17347250	17347662	166.563232	+	0	ID=g7203.t4.intron6;Parent=g7203.t4
HiC_scaffold_16	AUGUSTUS	exon	17347663	17347846	.	+	.	ID=g7203.t1.exon9;Parent=g7203.t1
HiC_scaffold_16	AUGUSTUS	exon	17347663	17347846	.	+	.	ID=g7203.t2.exon9;Parent=g7203.t2
HiC_scaffold_16	AUGUSTUS	exon	17347663	17347846	.	+	.	ID=g7203.t5.exon10;Parent=g7203.t5
HiC_scaffold_16	AUGUSTUS	CDS	17347663	17347846	1.0	+	1	ID=g7203.t1.CDS9;Parent=g7203.t1
HiC_scaffold_16	AUGUSTUS	CDS	17347663	17347846	1.0	+	1	ID=g7203.t2.CDS9;Parent=g7203.t2
HiC_scaffold_16	AUGUSTUS	CDS	17347663	17347846	1.0	+	1	ID=g7203.t5.CDS10;Parent=g7203.t5
HiC_scaffold_16	gmst	CDS	17347663	17347846	163.101833	+	1	ID=g7203.t3.CDS7;Parent=g7203.t3
HiC_scaffold_16	gmst	exon	17347663	17347846	163.101833	+	1	ID=g7203.t3.exon7;Parent=g7203.t3
HiC_scaffold_16	gmst	CDS	17347663	17347846	166.563232	+	1	ID=g7203.t4.CDS7;Parent=g7203.t4
HiC_scaffold_16	gmst	exon	17347663	17347846	166.563232	+	1	ID=g7203.t4.exon7;Parent=g7203.t4
HiC_scaffold_16	AUGUSTUS	intron	17347847	17348133	1.0	+	.	ID=g7203.t1.intron9;Parent=g7203.t1
HiC_scaffold_16	AUGUSTUS	intron	17347847	17348133	1.0	+	.	ID=g7203.t2.intron9;Parent=g7203.t2
HiC_scaffold_16	AUGUSTUS	intron	17347847	17348133	1.0	+	.	ID=g7203.t5.intron10;Parent=g7203.t5
HiC_scaffold_16	gmst	intron	17347847	17348133	163.101833	+	0	ID=g7203.t3.intron7;Parent=g7203.t3
HiC_scaffold_16	gmst	intron	17347847	17348133	166.563232	+	0	ID=g7203.t4.intron7;Parent=g7203.t4
HiC_scaffold_16	AUGUSTUS	exon	17348134	17348283	.	+	.	ID=g7203.t1.exon10;Parent=g7203.t1
HiC_scaffold_16	AUGUSTUS	exon	17348134	17348283	.	+	.	ID=g7203.t2.exon10;Parent=g7203.t2
HiC_scaffold_16	AUGUSTUS	exon	17348134	17348283	.	+	.	ID=g7203.t5.exon11;Parent=g7203.t5
HiC_scaffold_16	AUGUSTUS	CDS	17348134	17348283	1.0	+	0	ID=g7203.t1.CDS10;Parent=g7203.t1
HiC_scaffold_16	AUGUSTUS	CDS	17348134	17348283	1.0	+	0	ID=g7203.t2.CDS10;Parent=g7203.t2
HiC_scaffold_16	AUGUSTUS	CDS	17348134	17348283	1.0	+	0	ID=g7203.t5.CDS11;Parent=g7203.t5
HiC_scaffold_16	gmst	CDS	17348134	17348283	163.101833	+	0	ID=g7203.t3.CDS8;Parent=g7203.t3
HiC_scaffold_16	gmst	exon	17348134	17348283	163.101833	+	0	ID=g7203.t3.exon8;Parent=g7203.t3
HiC_scaffold_16	gmst	CDS	17348134	17348283	166.563232	+	0	ID=g7203.t4.CDS8;Parent=g7203.t4
HiC_scaffold_16	gmst	exon	17348134	17348283	166.563232	+	0	ID=g7203.t4.exon8;Parent=g7203.t4
HiC_scaffold_16	AUGUSTUS	intron	17348284	17348361	1.0	+	.	ID=g7203.t1.intron10;Parent=g7203.t1
HiC_scaffold_16	AUGUSTUS	intron	17348284	17348361	1.0	+	.	ID=g7203.t2.intron10;Parent=g7203.t2
HiC_scaffold_16	AUGUSTUS	intron	17348284	17348361	1.0	+	.	ID=g7203.t5.intron11;Parent=g7203.t5
HiC_scaffold_16	gmst	intron	17348284	17348361	163.101833	+	0	ID=g7203.t3.intron8;Parent=g7203.t3
HiC_scaffold_16	gmst	intron	17348284	17348361	166.563232	+	0	ID=g7203.t4.intron8;Parent=g7203.t4
HiC_scaffold_16	AUGUSTUS	exon	17348362	17348400	.	+	.	ID=g7203.t1.exon11;Parent=g7203.t1
HiC_scaffold_16	AUGUSTUS	exon	17348362	17348400	.	+	.	ID=g7203.t2.exon11;Parent=g7203.t2
HiC_scaffold_16	AUGUSTUS	exon	17348362	17348400	.	+	.	ID=g7203.t5.exon12;Parent=g7203.t5
HiC_scaffold_16	AUGUSTUS	CDS	17348362	17348400	1.0	+	0	ID=g7203.t1.CDS11;Parent=g7203.t1
HiC_scaffold_16	AUGUSTUS	CDS	17348362	17348400	1.0	+	0	ID=g7203.t2.CDS11;Parent=g7203.t2
HiC_scaffold_16	AUGUSTUS	CDS	17348362	17348400	1.0	+	0	ID=g7203.t5.CDS12;Parent=g7203.t5
HiC_scaffold_16	gmst	CDS	17348362	17348400	163.101833	+	0	ID=g7203.t3.CDS9;Parent=g7203.t3
HiC_scaffold_16	gmst	exon	17348362	17348400	163.101833	+	0	ID=g7203.t3.exon9;Parent=g7203.t3
HiC_scaffold_16	gmst	CDS	17348362	17348400	166.563232	+	0	ID=g7203.t4.CDS9;Parent=g7203.t4
HiC_scaffold_16	gmst	exon	17348362	17348400	166.563232	+	0	ID=g7203.t4.exon9;Parent=g7203.t4
HiC_scaffold_16	AUGUSTUS	stop_codon	17348398	17348400	.	+	0	ID=g7203.t1.stop1;Parent=g7203.t1
HiC_scaffold_16	AUGUSTUS	stop_codon	17348398	17348400	.	+	0	ID=g7203.t2.stop1;Parent=g7203.t2
HiC_scaffold_16	AUGUSTUS	stop_codon	17348398	17348400	.	+	0	ID=g7203.t5.stop1;Parent=g7203.t5
HiC_scaffold_16	gmst	stop_codon	17348398	17348400	163.101833	+	0	ID=g7203.t3.stop1;Parent=g7203.t3
HiC_scaffold_16	gmst	stop_codon	17348398	17348400	166.563232	+	0	ID=g7203.t4.stop1;Parent=g7203.t4
HiC_scaffold_16	AUGUSTUS	stop_codon	17365158	17365160	.	-	0	ID=g7204.t1.stop1;Parent=g7204.t1
HiC_scaffold_16	AUGUSTUS	exon	17365158	17365280	.	-	.	ID=g7204.t1.exon1;Parent=g7204.t1
HiC_scaffold_16	AUGUSTUS	CDS	17365158	17365280	1.0	-	0	ID=g7204.t1.CDS1;Parent=g7204.t1
HiC_scaffold_16	AUGUSTUS	gene	17365158	17368961	.	-	.	ID=g7204
HiC_scaffold_16	AUGUSTUS	mRNA	17365158	17368961	1.0	-	.	ID=g7204.t1;Parent=g7204;em_target=9668.ENSMPUP00000014039;em_score=955.3;em_evalue=1.8e-290;em_tcov=.;em_OGs=COG1159@1|root,KOG1423@2759|Eukaryota,39S0I@33154|Opisthokonta,3BJ0J@33208|Metazoa,3CYG8@33213|Bilateria,47ZIG@7711|Chordata,49273@7742|Vertebrata,3J937@40674|Mammalia,3ESBE@33554|Carnivora;em_COG_cat=DT;em_desc=12S mitochondrial rRNA chaperone 1;em_max_annot_lvl=33208|Metazoa;em_Preferred_name=ERAL1;em_KEGG_ko=ko:K03595;em_BRITE=ko00000,ko03009,ko03029;em_PFAMs=KH_2,MMR_HSR1;em_GOs=GO:0000028,GO:0003674,GO:0003676,GO:0003723,GO:0005488,GO:0005575,GO:0005622,GO:0005623,GO:0005737,GO:0005739,GO:0005740,GO:0005743,GO:0005759,GO:0005829,GO:0006412,GO:0006414,GO:0006415,GO:0006518,GO:0006807,GO:0006996,GO:0008150,GO:0008152,GO:0009058,GO:0009059,GO:0009987,GO:0010467,GO:0016020,GO:0016043,GO:0019538,GO:0019843,GO:0019866,GO:0022411,GO:0022607,GO:0022613,GO:0022618,GO:0031090,GO:0031966,GO:0031967,GO:0031974,GO:0031975,GO:0032543,GO:0032984,GO:0034622,GO:0034641,GO:0034645,GO:0042254,GO:0042255,GO:0042274,GO:0043021,GO:0043024,GO:0043043,GO:0043170,GO:0043226,GO:0043227,GO:0043229,GO:0043231,GO:0043233,GO:0043603,GO:0043604,GO:0043624,GO:0043933,GO:0044085,GO:0044237,GO:0044238,GO:0044249,GO:0044260,GO:0044267,GO:0044271,GO:0044422,GO:0044424,GO:0044429,GO:0044444,GO:0044446,GO:0044464,GO:0044877,GO:0065003,GO:0070013,GO:0070125,GO:0070126,GO:0070925,GO:0071704,GO:0071826,GO:0071840,GO:0097159,GO:0140053,GO:1901363,GO:1901564,GO:1901566,GO:1901576
HiC_scaffold_16	AUGUSTUS	intron	17365281	17365399	1.0	-	.	ID=g7204.t1.intron1;Parent=g7204.t1
HiC_scaffold_16	AUGUSTUS	exon	17365400	17365480	.	-	.	ID=g7204.t1.exon2;Parent=g7204.t1
HiC_scaffold_16	AUGUSTUS	CDS	17365400	17365480	1.0	-	0	ID=g7204.t1.CDS2;Parent=g7204.t1
HiC_scaffold_16	AUGUSTUS	intron	17365481	17365604	1.0	-	.	ID=g7204.t1.intron2;Parent=g7204.t1
HiC_scaffold_16	AUGUSTUS	exon	17365605	17365754	.	-	.	ID=g7204.t1.exon3;Parent=g7204.t1
HiC_scaffold_16	AUGUSTUS	CDS	17365605	17365754	1.0	-	0	ID=g7204.t1.CDS3;Parent=g7204.t1
HiC_scaffold_16	AUGUSTUS	intron	17365755	17365894	1.0	-	.	ID=g7204.t1.intron3;Parent=g7204.t1
HiC_scaffold_16	AUGUSTUS	exon	17365895	17366143	.	-	.	ID=g7204.t1.exon4;Parent=g7204.t1
HiC_scaffold_16	AUGUSTUS	CDS	17365895	17366143	1.0	-	0	ID=g7204.t1.CDS4;Parent=g7204.t1
HiC_scaffold_16	AUGUSTUS	intron	17366144	17366234	1.0	-	.	ID=g7204.t1.intron4;Parent=g7204.t1
HiC_scaffold_16	AUGUSTUS	exon	17366235	17366347	.	-	.	ID=g7204.t1.exon5;Parent=g7204.t1
HiC_scaffold_16	AUGUSTUS	CDS	17366235	17366347	1.0	-	2	ID=g7204.t1.CDS5;Parent=g7204.t1
HiC_scaffold_16	AUGUSTUS	intron	17366348	17366514	1.0	-	.	ID=g7204.t1.intron5;Parent=g7204.t1
HiC_scaffold_16	AUGUSTUS	exon	17366515	17366576	.	-	.	ID=g7204.t1.exon6;Parent=g7204.t1
HiC_scaffold_16	AUGUSTUS	CDS	17366515	17366576	1.0	-	1	ID=g7204.t1.CDS6;Parent=g7204.t1
HiC_scaffold_16	AUGUSTUS	intron	17366577	17366736	1.0	-	.	ID=g7204.t1.intron6;Parent=g7204.t1
HiC_scaffold_16	AUGUSTUS	exon	17366737	17366783	.	-	.	ID=g7204.t1.exon7;Parent=g7204.t1
HiC_scaffold_16	AUGUSTUS	CDS	17366737	17366783	1.0	-	0	ID=g7204.t1.CDS7;Parent=g7204.t1
HiC_scaffold_16	AUGUSTUS	intron	17366784	17367401	1.0	-	.	ID=g7204.t1.intron7;Parent=g7204.t1
HiC_scaffold_16	AUGUSTUS	exon	17367402	17367479	.	-	.	ID=g7204.t1.exon8;Parent=g7204.t1
HiC_scaffold_16	AUGUSTUS	CDS	17367402	17367479	1.0	-	0	ID=g7204.t1.CDS8;Parent=g7204.t1
HiC_scaffold_16	AUGUSTUS	intron	17367480	17367602	1.0	-	.	ID=g7204.t1.intron8;Parent=g7204.t1
HiC_scaffold_16	AUGUSTUS	exon	17367603	17367730	.	-	.	ID=g7204.t1.exon9;Parent=g7204.t1
HiC_scaffold_16	AUGUSTUS	CDS	17367603	17367730	1.0	-	2	ID=g7204.t1.CDS9;Parent=g7204.t1
HiC_scaffold_16	AUGUSTUS	intron	17367731	17368678	1.0	-	.	ID=g7204.t1.intron9;Parent=g7204.t1
HiC_scaffold_16	AUGUSTUS	exon	17368679	17368961	.	-	.	ID=g7204.t1.exon10;Parent=g7204.t1
HiC_scaffold_16	AUGUSTUS	CDS	17368679	17368961	1.0	-	0	ID=g7204.t1.CDS10;Parent=g7204.t1
HiC_scaffold_16	AUGUSTUS	start_codon	17368959	17368961	.	-	0	ID=g7204.t1.start1;Parent=g7204.t1
HiC_scaffold_16	AUGUSTUS	start_codon	17444873	17444875	.	+	0	ID=g7205.t1.start1;Parent=g7205.t1
HiC_scaffold_16	AUGUSTUS	exon	17444873	17444954	.	+	.	ID=g7205.t1.exon1;Parent=g7205.t1
HiC_scaffold_16	AUGUSTUS	CDS	17444873	17444954	1.0	+	0	ID=g7205.t1.CDS1;Parent=g7205.t1
HiC_scaffold_16	AUGUSTUS	gene	17444873	17453665	.	+	.	ID=g7205
HiC_scaffold_16	AUGUSTUS	mRNA	17444873	17453665	1.0	+	.	ID=g7205.t1;Parent=g7205;em_target=9668.ENSMPUP00000014044;em_score=1254.7;em_evalue=0.0;em_tcov=.;em_OGs=2CJKY@1|root,2QQED@2759|Eukaryota,38ESD@33154|Opisthokonta,3BI1C@33208|Metazoa,3CURJ@33213|Bilateria,485Q6@7711|Chordata,48WKR@7742|Vertebrata,3JBSM@40674|Mammalia,3EUQY@33554|Carnivora;em_COG_cat=S;em_desc=Family with sequence similarity 222, member B;em_max_annot_lvl=33208|Metazoa;em_Preferred_name=FAM222B;em_PFAMs=FAM222A;em_GOs=GO:0005575,GO:0005622,GO:0005623,GO:0005634,GO:0005654,GO:0031974,GO:0031981,GO:0043226,GO:0043227,GO:0043229,GO:0043231,GO:0043233,GO:0044422,GO:0044424,GO:0044428,GO:0044446,GO:0044464,GO:0070013
HiC_scaffold_16	AUGUSTUS	intron	17444955	17452058	1.0	+	.	ID=g7205.t1.intron1;Parent=g7205.t1
HiC_scaffold_16	AUGUSTUS	exon	17452059	17453665	.	+	.	ID=g7205.t1.exon2;Parent=g7205.t1
HiC_scaffold_16	AUGUSTUS	CDS	17452059	17453665	1.0	+	2	ID=g7205.t1.CDS2;Parent=g7205.t1
HiC_scaffold_16	AUGUSTUS	stop_codon	17453663	17453665	.	+	0	ID=g7205.t1.stop1;Parent=g7205.t1
HiC_scaffold_16	AUGUSTUS	stop_codon	17458714	17458716	.	-	0	ID=g7206.t1.stop1;Parent=g7206.t1
HiC_scaffold_16	AUGUSTUS	exon	17458714	17459346	.	-	.	ID=g7206.t1.exon1;Parent=g7206.t1
HiC_scaffold_16	AUGUSTUS	CDS	17458714	17459346	1.0	-	0	ID=g7206.t1.CDS1;Parent=g7206.t1
HiC_scaffold_16	AUGUSTUS	gene	17458714	17464136	.	-	.	ID=g7206
HiC_scaffold_16	AUGUSTUS	mRNA	17458714	17464136	1.0	-	.	ID=g7206.t1;Parent=g7206;em_target=9668.ENSMPUP00000014047;em_score=1124.3;em_evalue=0.0;em_tcov=.;em_OGs=KOG0297@1|root,KOG0297@2759|Eukaryota,38D7Q@33154|Opisthokonta,3BFRP@33208|Metazoa,3CXR9@33213|Bilateria,48A1A@7711|Chordata,49220@7742|Vertebrata,3JCD4@40674|Mammalia,3EUXT@33554|Carnivora;em_COG_cat=O;em_desc=TNF receptor-associated factor 4;em_max_annot_lvl=33208|Metazoa;em_Preferred_name=TRAF4;em_KEGG_ko=ko:K03174,ko:K09848,ko:K09849;em_KEGG_Pathway=ko04064,ko04214,ko04217,ko04620,ko04621,ko04622,ko04657,ko04668,ko05160,ko05165,ko05167,ko05168,ko05169,ko05200,ko05203,ko05222,map04064,map04214,map04217,map04620,map04621,map04622,map04657,map04668,map05160,map05165,map05167,map05168,map05169,map05200,map05203,map05222;em_BRITE=ko00000,ko00001,ko04121;em_PFAMs=MATH,zf-C3HC4,zf-C3HC4_2,zf-TRAF;em_GOs=GO:0000902,GO:0000904,GO:0001654,GO:0001700,GO:0001703,GO:0001709,GO:0001932,GO:0001934,GO:0002009,GO:0002064,GO:0002165,GO:0002376,GO:0003381,GO:0003382,GO:0003383,GO:0003384,GO:0003674,GO:0003676,GO:0003677,GO:0005102,GO:0005126,GO:0005164,GO:0005488,GO:0005515,GO:0005575,GO:0005622,GO:0005623,GO:0005634,GO:0005737,GO:0005938,GO:0006928,GO:0006950,GO:0006952,GO:0006955,GO:0007154,GO:0007165,GO:0007275,GO:0007369,GO:0007370,GO:0007391,GO:0007423,GO:0007444,GO:0007552,GO:0007560,GO:0007585,GO:0008104,GO:0008150,GO:0009605,GO:0009607,GO:0009617,GO:0009653,GO:0009790,GO:0009791,GO:0009792,GO:0009886,GO:0009887,GO:0009888,GO:0009893,GO:0009966,GO:0009967,GO:0009987,GO:0010004,GO:0010562,GO:0010604,GO:0010646,GO:0010647,GO:0010941,GO:0010942,GO:0016043,GO:0016331,GO:0019220,GO:0019222,GO:0019899,GO:0019900,GO:0019901,GO:0019904,GO:0023051,GO:0023052,GO:0023056,GO:0030029,GO:0030048,GO:0030154,GO:0030323,GO:0030855,GO:0031323,GO:0031325,GO:0031399,GO:0031401,GO:0031625,GO:0031996,GO:0032092,GO:0032268,GO:0032270,GO:0032501,GO:0032502,GO:0032813,GO:0032872,GO:0032874,GO:0032989,GO:0033036,GO:0033674,GO:0034330,GO:0034332,GO:0035239,GO:0035295,GO:0042325,GO:0042327,GO:0042742,GO:0042802,GO:0042981,GO:0043065,GO:0043067,GO:0043068,GO:0043085,GO:0043207,GO:0043226,GO:0043227,GO:0043229,GO:0043231,GO:0043393,GO:0043408,GO:0043410,GO:0043496,GO:0043549,GO:0044093,GO:0044389,GO:0044424,GO:0044444,GO:0044448,GO:0044464,GO:0045087,GO:0045165,GO:0045167,GO:0045177,GO:0045179,GO:0045216,GO:0045859,GO:0045860,GO:0045937,GO:0046328,GO:0046330,GO:0046528,GO:0046529,GO:0048468,GO:0048513,GO:0048518,GO:0048522,GO:0048563,GO:0048569,GO:0048583,GO:0048584,GO:0048598,GO:0048646,GO:0048707,GO:0048729,GO:0048731,GO:0048856,GO:0048869,GO:0050699,GO:0050789,GO:0050790,GO:0050794,GO:0050829,GO:0050896,GO:0051098,GO:0051099,GO:0051171,GO:0051173,GO:0051174,GO:0051179,GO:0051246,GO:0051247,GO:0051338,GO:0051347,GO:0051704,GO:0051707,GO:0051716,GO:0060255,GO:0060429,GO:0060562,GO:0065007,GO:0065009,GO:0070252,GO:0070302,GO:0070304,GO:0071840,GO:0071944,GO:0080090,GO:0080134,GO:0080135,GO:0090073,GO:0097159,GO:0098542,GO:0099568,GO:0099738,GO:1901363,GO:1902531,GO:1902533
HiC_scaffold_16	AUGUSTUS	intron	17459347	17459603	1.0	-	.	ID=g7206.t1.intron1;Parent=g7206.t1
HiC_scaffold_16	AUGUSTUS	exon	17459604	17459759	.	-	.	ID=g7206.t1.exon2;Parent=g7206.t1
HiC_scaffold_16	AUGUSTUS	CDS	17459604	17459759	1.0	-	0	ID=g7206.t1.CDS2;Parent=g7206.t1
HiC_scaffold_16	AUGUSTUS	intron	17459760	17459845	1.0	-	.	ID=g7206.t1.intron2;Parent=g7206.t1
HiC_scaffold_16	AUGUSTUS	exon	17459846	17460007	.	-	.	ID=g7206.t1.exon3;Parent=g7206.t1
HiC_scaffold_16	AUGUSTUS	CDS	17459846	17460007	1.0	-	0	ID=g7206.t1.CDS3;Parent=g7206.t1
HiC_scaffold_16	AUGUSTUS	intron	17460008	17460087	1.0	-	.	ID=g7206.t1.intron3;Parent=g7206.t1
HiC_scaffold_16	AUGUSTUS	exon	17460088	17460249	.	-	.	ID=g7206.t1.exon4;Parent=g7206.t1
HiC_scaffold_16	AUGUSTUS	CDS	17460088	17460249	1.0	-	0	ID=g7206.t1.CDS4;Parent=g7206.t1
HiC_scaffold_16	AUGUSTUS	intron	17460250	17460319	1.0	-	.	ID=g7206.t1.intron4;Parent=g7206.t1
HiC_scaffold_16	AUGUSTUS	exon	17460320	17460424	.	-	.	ID=g7206.t1.exon5;Parent=g7206.t1
HiC_scaffold_16	AUGUSTUS	CDS	17460320	17460424	1.0	-	0	ID=g7206.t1.CDS5;Parent=g7206.t1
HiC_scaffold_16	AUGUSTUS	intron	17460425	17461017	1.0	-	.	ID=g7206.t1.intron5;Parent=g7206.t1
HiC_scaffold_16	AUGUSTUS	exon	17461018	17461069	.	-	.	ID=g7206.t1.exon6;Parent=g7206.t1
HiC_scaffold_16	AUGUSTUS	CDS	17461018	17461069	1.0	-	1	ID=g7206.t1.CDS6;Parent=g7206.t1
HiC_scaffold_16	AUGUSTUS	intron	17461070	17463993	1.0	-	.	ID=g7206.t1.intron6;Parent=g7206.t1
HiC_scaffold_16	AUGUSTUS	exon	17463994	17464136	.	-	.	ID=g7206.t1.exon7;Parent=g7206.t1
HiC_scaffold_16	AUGUSTUS	CDS	17463994	17464136	1.0	-	0	ID=g7206.t1.CDS7;Parent=g7206.t1
HiC_scaffold_16	AUGUSTUS	start_codon	17464134	17464136	.	-	0	ID=g7206.t1.start1;Parent=g7206.t1
HiC_scaffold_16	AUGUSTUS	stop_codon	17465502	17465504	.	-	0	ID=g7207.t1.stop1;Parent=g7207.t1
HiC_scaffold_16	AUGUSTUS	exon	17465502	17465530	.	-	.	ID=g7207.t1.exon1;Parent=g7207.t1
HiC_scaffold_16	AUGUSTUS	CDS	17465502	17465530	1.0	-	2	ID=g7207.t1.CDS1;Parent=g7207.t1
HiC_scaffold_16	AUGUSTUS	gene	17465502	17474227	.	-	.	ID=g7207
HiC_scaffold_16	AUGUSTUS	mRNA	17465502	17474227	1.0	-	.	ID=g7207.t1;Parent=g7207;em_target=9668.ENSMPUP00000014050;em_score=1589.8;em_evalue=0.0;em_tcov=.;em_OGs=KOG0589@1|root,KOG0589@2759|Eukaryota,38EV9@33154|Opisthokonta,3BCJC@33208|Metazoa,3CX7R@33213|Bilateria,485NM@7711|Chordata,4908H@7742|Vertebrata,3JBVW@40674|Mammalia,3ENI3@33554|Carnivora;em_COG_cat=T;em_desc=kinase 8;em_max_annot_lvl=33208|Metazoa;em_Preferred_name=NEK8;em_EC=2.7.11.1;em_KEGG_ko=ko:K20877;em_BRITE=ko00000,ko01000,ko01001,ko03036;em_PFAMs=Pkinase,RCC1;em_GOs=GO:0001655,GO:0001822,GO:0001947,GO:0002009,GO:0003007,GO:0003143,GO:0005575,GO:0005623,GO:0005929,GO:0007275,GO:0007368,GO:0007389,GO:0007507,GO:0008150,GO:0009653,GO:0009790,GO:0009799,GO:0009855,GO:0009887,GO:0009888,GO:0009966,GO:0010646,GO:0023051,GO:0032501,GO:0032502,GO:0035050,GO:0035239,GO:0035295,GO:0035330,GO:0042995,GO:0043226,GO:0044422,GO:0044441,GO:0044463,GO:0044464,GO:0048513,GO:0048562,GO:0048568,GO:0048583,GO:0048598,GO:0048645,GO:0048646,GO:0048729,GO:0048731,GO:0048793,GO:0048856,GO:0050789,GO:0050794,GO:0060429,GO:0060562,GO:0060993,GO:0061326,GO:0061371,GO:0065007,GO:0072001,GO:0072003,GO:0072114,GO:0072116,GO:0072359,GO:0097543,GO:0097546,GO:0120025,GO:0120038,GO:1902531
HiC_scaffold_16	AUGUSTUS	intron	17465531	17465925	1.0	-	.	ID=g7207.t1.intron1;Parent=g7207.t1
HiC_scaffold_16	AUGUSTUS	exon	17465926	17466084	.	-	.	ID=g7207.t1.exon2;Parent=g7207.t1
HiC_scaffold_16	AUGUSTUS	CDS	17465926	17466084	1.0	-	2	ID=g7207.t1.CDS2;Parent=g7207.t1
HiC_scaffold_16	AUGUSTUS	intron	17466085	17466264	1.0	-	.	ID=g7207.t1.intron2;Parent=g7207.t1
HiC_scaffold_16	AUGUSTUS	exon	17466265	17466423	.	-	.	ID=g7207.t1.exon3;Parent=g7207.t1
HiC_scaffold_16	AUGUSTUS	CDS	17466265	17466423	1.0	-	2	ID=g7207.t1.CDS3;Parent=g7207.t1
HiC_scaffold_16	AUGUSTUS	intron	17466424	17466525	1.0	-	.	ID=g7207.t1.intron3;Parent=g7207.t1
HiC_scaffold_16	AUGUSTUS	exon	17466526	17466689	.	-	.	ID=g7207.t1.exon4;Parent=g7207.t1
HiC_scaffold_16	AUGUSTUS	CDS	17466526	17466689	1.0	-	1	ID=g7207.t1.CDS4;Parent=g7207.t1
HiC_scaffold_16	AUGUSTUS	intron	17466690	17466924	1.0	-	.	ID=g7207.t1.intron4;Parent=g7207.t1
HiC_scaffold_16	AUGUSTUS	exon	17466925	17467075	.	-	.	ID=g7207.t1.exon5;Parent=g7207.t1
HiC_scaffold_16	AUGUSTUS	CDS	17466925	17467075	1.0	-	2	ID=g7207.t1.CDS5;Parent=g7207.t1
HiC_scaffold_16	AUGUSTUS	intron	17467076	17467709	1.0	-	.	ID=g7207.t1.intron5;Parent=g7207.t1
HiC_scaffold_16	AUGUSTUS	exon	17467710	17467827	.	-	.	ID=g7207.t1.exon6;Parent=g7207.t1
HiC_scaffold_16	AUGUSTUS	CDS	17467710	17467827	1.0	-	0	ID=g7207.t1.CDS6;Parent=g7207.t1
HiC_scaffold_16	AUGUSTUS	intron	17467828	17468189	1.0	-	.	ID=g7207.t1.intron6;Parent=g7207.t1
HiC_scaffold_16	AUGUSTUS	exon	17468190	17468266	.	-	.	ID=g7207.t1.exon7;Parent=g7207.t1
HiC_scaffold_16	AUGUSTUS	CDS	17468190	17468266	1.0	-	2	ID=g7207.t1.CDS7;Parent=g7207.t1
HiC_scaffold_16	AUGUSTUS	intron	17468267	17468744	1.0	-	.	ID=g7207.t1.intron7;Parent=g7207.t1
HiC_scaffold_16	AUGUSTUS	exon	17468745	17468895	.	-	.	ID=g7207.t1.exon8;Parent=g7207.t1
HiC_scaffold_16	AUGUSTUS	CDS	17468745	17468895	1.0	-	0	ID=g7207.t1.CDS8;Parent=g7207.t1
HiC_scaffold_16	AUGUSTUS	intron	17468896	17468986	1.0	-	.	ID=g7207.t1.intron8;Parent=g7207.t1
HiC_scaffold_16	AUGUSTUS	exon	17468987	17469168	.	-	.	ID=g7207.t1.exon9;Parent=g7207.t1
HiC_scaffold_16	AUGUSTUS	CDS	17468987	17469168	1.0	-	2	ID=g7207.t1.CDS9;Parent=g7207.t1
HiC_scaffold_16	AUGUSTUS	intron	17469169	17469250	1.0	-	.	ID=g7207.t1.intron9;Parent=g7207.t1
HiC_scaffold_16	AUGUSTUS	exon	17469251	17469333	.	-	.	ID=g7207.t1.exon10;Parent=g7207.t1
HiC_scaffold_16	AUGUSTUS	CDS	17469251	17469333	1.0	-	1	ID=g7207.t1.CDS10;Parent=g7207.t1
HiC_scaffold_16	AUGUSTUS	intron	17469334	17469543	1.0	-	.	ID=g7207.t1.intron10;Parent=g7207.t1
HiC_scaffold_16	AUGUSTUS	exon	17469544	17469752	.	-	.	ID=g7207.t1.exon11;Parent=g7207.t1
HiC_scaffold_16	AUGUSTUS	CDS	17469544	17469752	1.0	-	0	ID=g7207.t1.CDS11;Parent=g7207.t1
HiC_scaffold_16	AUGUSTUS	intron	17469753	17470226	1.0	-	.	ID=g7207.t1.intron11;Parent=g7207.t1
HiC_scaffold_16	AUGUSTUS	exon	17470227	17470358	.	-	.	ID=g7207.t1.exon12;Parent=g7207.t1
HiC_scaffold_16	AUGUSTUS	CDS	17470227	17470358	1.0	-	0	ID=g7207.t1.CDS12;Parent=g7207.t1
HiC_scaffold_16	AUGUSTUS	intron	17470359	17470566	1.0	-	.	ID=g7207.t1.intron12;Parent=g7207.t1
HiC_scaffold_16	AUGUSTUS	exon	17470567	17470799	.	-	.	ID=g7207.t1.exon13;Parent=g7207.t1
HiC_scaffold_16	AUGUSTUS	CDS	17470567	17470799	1.0	-	2	ID=g7207.t1.CDS13;Parent=g7207.t1
HiC_scaffold_16	AUGUSTUS	intron	17470800	17471295	1.0	-	.	ID=g7207.t1.intron13;Parent=g7207.t1
HiC_scaffold_16	AUGUSTUS	exon	17471296	17471501	.	-	.	ID=g7207.t1.exon14;Parent=g7207.t1
HiC_scaffold_16	AUGUSTUS	CDS	17471296	17471501	1.0	-	1	ID=g7207.t1.CDS14;Parent=g7207.t1
HiC_scaffold_16	AUGUSTUS	intron	17471502	17474180	1.0	-	.	ID=g7207.t1.intron14;Parent=g7207.t1
HiC_scaffold_16	AUGUSTUS	exon	17474181	17474227	.	-	.	ID=g7207.t1.exon15;Parent=g7207.t1
HiC_scaffold_16	AUGUSTUS	CDS	17474181	17474227	1.0	-	0	ID=g7207.t1.CDS15;Parent=g7207.t1
HiC_scaffold_16	AUGUSTUS	start_codon	17474225	17474227	.	-	0	ID=g7207.t1.start1;Parent=g7207.t1
HiC_scaffold_16	AUGUSTUS	start_codon	17476782	17476784	.	+	0	ID=g7208.t1.start1;Parent=g7208.t1
HiC_scaffold_16	AUGUSTUS	exon	17476782	17476975	.	+	.	ID=g7208.t1.exon1;Parent=g7208.t1
HiC_scaffold_16	AUGUSTUS	CDS	17476782	17476975	1.0	+	0	ID=g7208.t1.CDS1;Parent=g7208.t1
HiC_scaffold_16	AUGUSTUS	gene	17476782	17478348	.	+	.	ID=g7208
HiC_scaffold_16	AUGUSTUS	mRNA	17476782	17478348	1.0	+	.	ID=g7208.t1;Parent=g7208;em_target=9668.ENSMPUP00000014057;em_score=544.6;em_evalue=1.6e-166;em_tcov=.;em_OGs=KOG4474@1|root,KOG4474@2759|Eukaryota,39WDY@33154|Opisthokonta,3BHJ4@33208|Metazoa,3D3JX@33213|Bilateria,48BIU@7711|Chordata,48WWN@7742|Vertebrata,3J2SU@40674|Mammalia,3EQWX@33554|Carnivora;em_COG_cat=S;em_desc=TLC domain containing 1;em_max_annot_lvl=33208|Metazoa;em_Preferred_name=TLCD1;em_PFAMs=TRAM_LAG1_CLN8;em_GOs=
HiC_scaffold_16	AUGUSTUS	intron	17476976	17477298	1.0	+	.	ID=g7208.t1.intron1;Parent=g7208.t1
HiC_scaffold_16	AUGUSTUS	exon	17477299	17477381	.	+	.	ID=g7208.t1.exon2;Parent=g7208.t1
HiC_scaffold_16	AUGUSTUS	CDS	17477299	17477381	1.0	+	1	ID=g7208.t1.CDS2;Parent=g7208.t1
HiC_scaffold_16	AUGUSTUS	intron	17477382	17477473	1.0	+	.	ID=g7208.t1.intron2;Parent=g7208.t1
HiC_scaffold_16	AUGUSTUS	exon	17477474	17477556	.	+	.	ID=g7208.t1.exon3;Parent=g7208.t1
HiC_scaffold_16	AUGUSTUS	CDS	17477474	17477556	1.0	+	2	ID=g7208.t1.CDS3;Parent=g7208.t1
HiC_scaffold_16	AUGUSTUS	intron	17477557	17477964	1.0	+	.	ID=g7208.t1.intron3;Parent=g7208.t1
HiC_scaffold_16	AUGUSTUS	exon	17477965	17478348	.	+	.	ID=g7208.t1.exon4;Parent=g7208.t1
HiC_scaffold_16	AUGUSTUS	CDS	17477965	17478348	1.0	+	0	ID=g7208.t1.CDS4;Parent=g7208.t1
HiC_scaffold_16	AUGUSTUS	stop_codon	17478346	17478348	.	+	0	ID=g7208.t1.stop1;Parent=g7208.t1
HiC_scaffold_16	AUGUSTUS	stop_codon	17478924	17478926	.	-	0	ID=g7209.t1.stop1;Parent=g7209.t1
HiC_scaffold_16	AUGUSTUS	exon	17478924	17478938	.	-	.	ID=g7209.t1.exon1;Parent=g7209.t1
HiC_scaffold_16	AUGUSTUS	CDS	17478924	17478938	1.0	-	0	ID=g7209.t1.CDS1;Parent=g7209.t1
HiC_scaffold_16	AUGUSTUS	gene	17478924	17482387	.	-	.	ID=g7209
HiC_scaffold_16	AUGUSTUS	mRNA	17478924	17482387	1.0	-	.	ID=g7209.t1;Parent=g7209;em_target=225400.XP_006779451.1;em_score=309.6;em_evalue=3.6e-97;em_tcov=.;em_OGs=COG0089@1|root,KOG1751@2759|Eukaryota,3AIMP@33154|Opisthokonta,3BZGP@33208|Metazoa,3DFAV@33213|Bilateria,48HV4@7711|Chordata,49EY8@7742|Vertebrata,3JIG8@40674|Mammalia;em_COG_cat=J;em_desc=Ribosomal protein L23, N-terminal domain;em_max_annot_lvl=33208|Metazoa;em_Preferred_name=;em_KEGG_ko=ko:K02893;em_KEGG_Pathway=ko03010,map03010;em_KEGG_Module=M00177;em_BRITE=br01610,ko00000,ko00001,ko00002,ko03011;em_PFAMs=Ribosomal_L23,Ribosomal_L23eN
HiC_scaffold_16	AUGUSTUS	intron	17478939	17479147	1.0	-	.	ID=g7209.t1.intron1;Parent=g7209.t1
HiC_scaffold_16	AUGUSTUS	exon	17479148	17479217	.	-	.	ID=g7209.t1.exon2;Parent=g7209.t1
HiC_scaffold_16	AUGUSTUS	CDS	17479148	17479217	1.0	-	1	ID=g7209.t1.CDS2;Parent=g7209.t1
HiC_scaffold_16	AUGUSTUS	intron	17479218	17479688	1.0	-	.	ID=g7209.t1.intron2;Parent=g7209.t1
HiC_scaffold_16	AUGUSTUS	exon	17479689	17479865	.	-	.	ID=g7209.t1.exon3;Parent=g7209.t1
HiC_scaffold_16	AUGUSTUS	CDS	17479689	17479865	1.0	-	1	ID=g7209.t1.CDS3;Parent=g7209.t1
HiC_scaffold_16	AUGUSTUS	intron	17479866	17481559	1.0	-	.	ID=g7209.t1.intron3;Parent=g7209.t1
HiC_scaffold_16	AUGUSTUS	exon	17481560	17481743	.	-	.	ID=g7209.t1.exon4;Parent=g7209.t1
HiC_scaffold_16	AUGUSTUS	CDS	17481560	17481743	1.0	-	2	ID=g7209.t1.CDS4;Parent=g7209.t1
HiC_scaffold_16	AUGUSTUS	intron	17481744	17482362	1.0	-	.	ID=g7209.t1.intron4;Parent=g7209.t1
HiC_scaffold_16	AUGUSTUS	exon	17482363	17482387	.	-	.	ID=g7209.t1.exon5;Parent=g7209.t1
HiC_scaffold_16	AUGUSTUS	CDS	17482363	17482387	1.0	-	0	ID=g7209.t1.CDS5;Parent=g7209.t1
HiC_scaffold_16	AUGUSTUS	start_codon	17482385	17482387	.	-	0	ID=g7209.t1.start1;Parent=g7209.t1
HiC_scaffold_16	AUGUSTUS	start_codon	17484656	17484658	.	+	0	ID=g7210.t1.start1;Parent=g7210.t1
HiC_scaffold_16	AUGUSTUS	exon	17484656	17484709	.	+	.	ID=g7210.t1.exon1;Parent=g7210.t1
HiC_scaffold_16	AUGUSTUS	CDS	17484656	17484709	0.88	+	0	ID=g7210.t1.CDS1;Parent=g7210.t1
HiC_scaffold_16	AUGUSTUS	gene	17484656	17487736	.	+	.	ID=g7210
HiC_scaffold_16	AUGUSTUS	mRNA	17484656	17487736	0.88	+	.	ID=g7210.t1;Parent=g7210;em_target=9668.ENSMPUP00000014083;em_score=578.7;em_evalue=4e-177;em_tcov=.;em_OGs=KOG0094@1|root,KOG0094@2759|Eukaryota,38EPI@33154|Opisthokonta,3BDV9@33208|Metazoa,3CYKI@33213|Bilateria,484K0@7711|Chordata,48W4T@7742|Vertebrata,3J6RA@40674|Mammalia,3EQ84@33554|Carnivora;em_COG_cat=U;em_desc=RAB34, member RAS oncogene family;em_max_annot_lvl=33208|Metazoa;em_Preferred_name=RAB34;em_KEGG_ko=ko:K07921,ko:K07922;em_BRITE=ko00000,ko04031;em_PFAMs=Ras;em_GOs=GO:0000166,GO:0001678,GO:0001726,GO:0001845,GO:0002376,GO:0002791,GO:0002793,GO:0002831,GO:0002833,GO:0003674,GO:0003824,GO:0003924,GO:0005488,GO:0005515,GO:0005575,GO:0005622,GO:0005623,GO:0005737,GO:0005768,GO:0005769,GO:0005770,GO:0005794,GO:0005795,GO:0006810,GO:0006892,GO:0006893,GO:0006897,GO:0006906,GO:0006909,GO:0006996,GO:0007033,GO:0007034,GO:0007040,GO:0007041,GO:0007154,GO:0007165,GO:0007264,GO:0007265,GO:0008104,GO:0008150,GO:0008589,GO:0009743,GO:0009746,GO:0009749,GO:0009966,GO:0009967,GO:0009987,GO:0010033,GO:0010646,GO:0010647,GO:0012505,GO:0015031,GO:0015833,GO:0016043,GO:0016050,GO:0016192,GO:0016462,GO:0016787,GO:0016817,GO:0016818,GO:0017016,GO:0017076,GO:0017111,GO:0017160,GO:0019001,GO:0019725,GO:0019882,GO:0019899,GO:0022607,GO:0023051,GO:0023052,GO:0023056,GO:0030139,GO:0030742,GO:0031252,GO:0031267,GO:0031347,GO:0031349,GO:0031410,GO:0031982,GO:0031984,GO:0031985,GO:0032101,GO:0032103,GO:0032418,GO:0032482,GO:0032879,GO:0032880,GO:0033036,GO:0033500,GO:0034284,GO:0034613,GO:0035556,GO:0036094,GO:0042221,GO:0042592,GO:0042593,GO:0042886,GO:0042995,GO:0043001,GO:0043226,GO:0043227,GO:0043229,GO:0043231,GO:0043900,GO:0043902,GO:0044085,GO:0044422,GO:0044424,GO:0044431,GO:0044444,GO:0044446,GO:0044464,GO:0045184,GO:0045202,GO:0045335,GO:0045880,GO:0048193,GO:0048284,GO:0048471,GO:0048518,GO:0048522,GO:0048583,GO:0048584,GO:0048878,GO:0050708,GO:0050714,GO:0050789,GO:0050794,GO:0050896,GO:0051020,GO:0051046,GO:0051047,GO:0051049,GO:0051050,GO:0051179,GO:0051222,GO:0051223,GO:0051234,GO:0051640,GO:0051641,GO:0051716,GO:0055082,GO:0060341,GO:0061024,GO:0061025,GO:0061951,GO:0065007,GO:0065008,GO:0070201,GO:0070727,GO:0070887,GO:0070925,GO:0071310,GO:0071322,GO:0071326,GO:0071331,GO:0071333,GO:0071702,GO:0071705,GO:0071840,GO:0072657,GO:0072659,GO:0080134,GO:0080171,GO:0090087,GO:0090150,GO:0090174,GO:0090382,GO:0090385,GO:0097159,GO:0097708,GO:0098657,GO:0098791,GO:0098876,GO:0120025,GO:1900424,GO:1900426,GO:1901265,GO:1901363,GO:1901700,GO:1901701,GO:1903530,GO:1903532,GO:1903827,GO:1903829,GO:1904951,GO:1905169,GO:1905171,GO:1990778
HiC_scaffold_16	AUGUSTUS	intron	17484710	17484917	1.0	+	.	ID=g7210.t1.intron1;Parent=g7210.t1
HiC_scaffold_16	AUGUSTUS	exon	17484918	17485009	.	+	.	ID=g7210.t1.exon2;Parent=g7210.t1
HiC_scaffold_16	AUGUSTUS	CDS	17484918	17485009	1.0	+	0	ID=g7210.t1.CDS2;Parent=g7210.t1
HiC_scaffold_16	AUGUSTUS	intron	17485010	17486282	1.0	+	.	ID=g7210.t1.intron2;Parent=g7210.t1
HiC_scaffold_16	AUGUSTUS	exon	17486283	17486348	.	+	.	ID=g7210.t1.exon3;Parent=g7210.t1
HiC_scaffold_16	AUGUSTUS	CDS	17486283	17486348	1.0	+	1	ID=g7210.t1.CDS3;Parent=g7210.t1
HiC_scaffold_16	AUGUSTUS	intron	17486349	17486455	1.0	+	.	ID=g7210.t1.intron3;Parent=g7210.t1
HiC_scaffold_16	AUGUSTUS	exon	17486456	17486557	.	+	.	ID=g7210.t1.exon4;Parent=g7210.t1
HiC_scaffold_16	AUGUSTUS	CDS	17486456	17486557	1.0	+	1	ID=g7210.t1.CDS4;Parent=g7210.t1
HiC_scaffold_16	AUGUSTUS	intron	17486558	17486664	1.0	+	.	ID=g7210.t1.intron4;Parent=g7210.t1
HiC_scaffold_16	AUGUSTUS	exon	17486665	17486729	.	+	.	ID=g7210.t1.exon5;Parent=g7210.t1
HiC_scaffold_16	AUGUSTUS	CDS	17486665	17486729	1.0	+	1	ID=g7210.t1.CDS5;Parent=g7210.t1
HiC_scaffold_16	AUGUSTUS	intron	17486730	17486838	1.0	+	.	ID=g7210.t1.intron5;Parent=g7210.t1
HiC_scaffold_16	AUGUSTUS	exon	17486839	17486890	.	+	.	ID=g7210.t1.exon6;Parent=g7210.t1
HiC_scaffold_16	AUGUSTUS	CDS	17486839	17486890	1.0	+	2	ID=g7210.t1.CDS6;Parent=g7210.t1
HiC_scaffold_16	AUGUSTUS	intron	17486891	17487080	1.0	+	.	ID=g7210.t1.intron6;Parent=g7210.t1
HiC_scaffold_16	AUGUSTUS	exon	17487081	17487162	.	+	.	ID=g7210.t1.exon7;Parent=g7210.t1
HiC_scaffold_16	AUGUSTUS	CDS	17487081	17487162	1.0	+	1	ID=g7210.t1.CDS7;Parent=g7210.t1
HiC_scaffold_16	AUGUSTUS	intron	17487163	17487248	1.0	+	.	ID=g7210.t1.intron7;Parent=g7210.t1
HiC_scaffold_16	AUGUSTUS	exon	17487249	17487339	.	+	.	ID=g7210.t1.exon8;Parent=g7210.t1
HiC_scaffold_16	AUGUSTUS	CDS	17487249	17487339	1.0	+	0	ID=g7210.t1.CDS8;Parent=g7210.t1
HiC_scaffold_16	AUGUSTUS	intron	17487340	17487472	1.0	+	.	ID=g7210.t1.intron8;Parent=g7210.t1
HiC_scaffold_16	AUGUSTUS	exon	17487473	17487580	.	+	.	ID=g7210.t1.exon9;Parent=g7210.t1
HiC_scaffold_16	AUGUSTUS	CDS	17487473	17487580	1.0	+	2	ID=g7210.t1.CDS9;Parent=g7210.t1
HiC_scaffold_16	AUGUSTUS	intron	17487581	17487668	1.0	+	.	ID=g7210.t1.intron9;Parent=g7210.t1
HiC_scaffold_16	AUGUSTUS	exon	17487669	17487736	.	+	.	ID=g7210.t1.exon10;Parent=g7210.t1
HiC_scaffold_16	AUGUSTUS	CDS	17487669	17487736	1.0	+	2	ID=g7210.t1.CDS10;Parent=g7210.t1
HiC_scaffold_16	AUGUSTUS	stop_codon	17487734	17487736	.	+	0	ID=g7210.t1.stop1;Parent=g7210.t1
HiC_scaffold_16	AUGUSTUS	start_codon	17492465	17492467	.	+	0	ID=g7211.t1.start1;Parent=g7211.t1
HiC_scaffold_16	gmst	start_codon	17492465	17492467	78.293541	+	0	ID=g7211.t2.start1;Parent=g7211.t2
HiC_scaffold_16	AUGUSTUS	exon	17492465	17492552	.	+	.	ID=g7211.t1.exon1;Parent=g7211.t1
HiC_scaffold_16	AUGUSTUS	CDS	17492465	17492552	1.0	+	0	ID=g7211.t1.CDS1;Parent=g7211.t1
HiC_scaffold_16	gmst	CDS	17492465	17492552	78.293541	+	0	ID=g7211.t2.CDS1;Parent=g7211.t2
HiC_scaffold_16	gmst	exon	17492465	17492552	78.293541	+	0	ID=g7211.t2.exon1;Parent=g7211.t2
HiC_scaffold_16	AUGUSTUS	gene	17492465	17499089	.	+	.	ID=g7211
HiC_scaffold_16	gmst	mRNA	17492465	17499089	.	+	.	ID=g7211.t2;Parent=g7211;em_target=29073.XP_008693560.1;em_score=608.1;em_evalue=1.4e-185;em_tcov=.;em_OGs=28MF1@1|root,2QTYI@2759|Eukaryota,39W2N@33154|Opisthokonta,3BCV7@33208|Metazoa,3D55T@33213|Bilateria,4817R@7711|Chordata,496ZR@7742|Vertebrata,3JE9K@40674|Mammalia,3EMMB@33554|Carnivora;em_COG_cat=S;em_desc=Protein interacting with cyclin A1;em_max_annot_lvl=33208|Metazoa;em_Preferred_name=PROCA1;em_PFAMs=Phospholip_A2_2;em_GOs=GO:0003674,GO:0005488,GO:0005515,GO:0005575,GO:0005622,GO:0005623,GO:0005737,GO:0005739,GO:0006091,GO:0006119,GO:0006123,GO:0006139,GO:0006163,GO:0006725,GO:0006753,GO:0006793,GO:0006796,GO:0006807,GO:0006996,GO:0007005,GO:0008150,GO:0008152,GO:0009056,GO:0009057,GO:0009060,GO:0009117,GO:0009123,GO:0009126,GO:0009141,GO:0009144,GO:0009150,GO:0009161,GO:0009167,GO:0009199,GO:0009205,GO:0009259,GO:0009987,GO:0015980,GO:0016043,GO:0016310,GO:0017144,GO:0019538,GO:0019637,GO:0019646,GO:0019693,GO:0022900,GO:0022904,GO:0030163,GO:0030332,GO:0034641,GO:0035694,GO:0042773,GO:0042775,GO:0043170,GO:0043226,GO:0043227,GO:0043229,GO:0043231,GO:0044237,GO:0044238,GO:0044248,GO:0044257,GO:0044260,GO:0044265,GO:0044267,GO:0044281,GO:0044424,GO:0044444,GO:0044464,GO:0045333,GO:0046034,GO:0046483,GO:0055086,GO:0055114,GO:0071704,GO:0071840,GO:0072521,GO:1901135,GO:1901360,GO:1901564,GO:1901565,GO:1901575
HiC_scaffold_16	AUGUSTUS	mRNA	17492465	17499089	1.0	+	.	ID=g7211.t1;Parent=g7211;em_target=29073.XP_008693560.1;em_score=770.9;em_evalue=8.6e-235;em_tcov=.;em_OGs=28MF1@1|root,2QTYI@2759|Eukaryota,39W2N@33154|Opisthokonta,3BCV7@33208|Metazoa,3D55T@33213|Bilateria,4817R@7711|Chordata,496ZR@7742|Vertebrata,3JE9K@40674|Mammalia,3EMMB@33554|Carnivora;em_COG_cat=S;em_desc=Protein interacting with cyclin A1;em_max_annot_lvl=33208|Metazoa;em_Preferred_name=PROCA1;em_PFAMs=Phospholip_A2_2;em_GOs=GO:0003674,GO:0005488,GO:0005515,GO:0005575,GO:0005622,GO:0005623,GO:0005737,GO:0005739,GO:0006091,GO:0006119,GO:0006123,GO:0006139,GO:0006163,GO:0006725,GO:0006753,GO:0006793,GO:0006796,GO:0006807,GO:0006996,GO:0007005,GO:0008150,GO:0008152,GO:0009056,GO:0009057,GO:0009060,GO:0009117,GO:0009123,GO:0009126,GO:0009141,GO:0009144,GO:0009150,GO:0009161,GO:0009167,GO:0009199,GO:0009205,GO:0009259,GO:0009987,GO:0015980,GO:0016043,GO:0016310,GO:0017144,GO:0019538,GO:0019637,GO:0019646,GO:0019693,GO:0022900,GO:0022904,GO:0030163,GO:0030332,GO:0034641,GO:0035694,GO:0042773,GO:0042775,GO:0043170,GO:0043226,GO:0043227,GO:0043229,GO:0043231,GO:0044237,GO:0044238,GO:0044248,GO:0044257,GO:0044260,GO:0044265,GO:0044267,GO:0044281,GO:0044424,GO:0044444,GO:0044464,GO:0045333,GO:0046034,GO:0046483,GO:0055086,GO:0055114,GO:0071704,GO:0071840,GO:0072521,GO:1901135,GO:1901360,GO:1901564,GO:1901565,GO:1901575
HiC_scaffold_16	AUGUSTUS	intron	17492553	17496594	1.0	+	.	ID=g7211.t1.intron1;Parent=g7211.t1
HiC_scaffold_16	gmst	intron	17492553	17496594	78.293541	+	0	ID=g7211.t2.intron1;Parent=g7211.t2
HiC_scaffold_16	AUGUSTUS	exon	17496595	17496681	.	+	.	ID=g7211.t1.exon2;Parent=g7211.t1
HiC_scaffold_16	AUGUSTUS	CDS	17496595	17496681	1.0	+	2	ID=g7211.t1.CDS2;Parent=g7211.t1
HiC_scaffold_16	gmst	CDS	17496595	17496681	78.293541	+	2	ID=g7211.t2.CDS2;Parent=g7211.t2
HiC_scaffold_16	gmst	exon	17496595	17496681	78.293541	+	2	ID=g7211.t2.exon2;Parent=g7211.t2
HiC_scaffold_16	AUGUSTUS	intron	17496682	17497750	1.0	+	.	ID=g7211.t1.intron2;Parent=g7211.t1
HiC_scaffold_16	gmst	intron	17496682	17497750	78.293541	+	0	ID=g7211.t2.intron2;Parent=g7211.t2
HiC_scaffold_16	AUGUSTUS	exon	17497751	17497886	.	+	.	ID=g7211.t1.exon3;Parent=g7211.t1
HiC_scaffold_16	AUGUSTUS	CDS	17497751	17497886	1.0	+	2	ID=g7211.t1.CDS3;Parent=g7211.t1
HiC_scaffold_16	gmst	CDS	17497751	17497886	78.293541	+	2	ID=g7211.t2.CDS3;Parent=g7211.t2
HiC_scaffold_16	gmst	exon	17497751	17497886	78.293541	+	2	ID=g7211.t2.exon3;Parent=g7211.t2
HiC_scaffold_16	AUGUSTUS	intron	17497887	17498167	1.0	+	.	ID=g7211.t1.intron3;Parent=g7211.t1
HiC_scaffold_16	gmst	intron	17497887	17498419	78.293541	+	0	ID=g7211.t2.intron3;Parent=g7211.t2
HiC_scaffold_16	AUGUSTUS	exon	17498168	17498326	.	+	.	ID=g7211.t1.exon4;Parent=g7211.t1
HiC_scaffold_16	AUGUSTUS	CDS	17498168	17498326	1.0	+	1	ID=g7211.t1.CDS4;Parent=g7211.t1
HiC_scaffold_16	AUGUSTUS	intron	17498327	17498419	1.0	+	.	ID=g7211.t1.intron4;Parent=g7211.t1
HiC_scaffold_16	AUGUSTUS	exon	17498420	17499089	.	+	.	ID=g7211.t1.exon5;Parent=g7211.t1
HiC_scaffold_16	AUGUSTUS	CDS	17498420	17499089	1.0	+	1	ID=g7211.t1.CDS5;Parent=g7211.t1
HiC_scaffold_16	gmst	CDS	17498420	17499089	78.293541	+	1	ID=g7211.t2.CDS4;Parent=g7211.t2
HiC_scaffold_16	gmst	exon	17498420	17499089	78.293541	+	1	ID=g7211.t2.exon4;Parent=g7211.t2
HiC_scaffold_16	AUGUSTUS	stop_codon	17499087	17499089	.	+	0	ID=g7211.t1.stop1;Parent=g7211.t1
HiC_scaffold_16	gmst	stop_codon	17499087	17499089	78.293541	+	0	ID=g7211.t2.stop1;Parent=g7211.t2
HiC_scaffold_16	AUGUSTUS	stop_codon	17501144	17501146	.	-	0	ID=g7212.t1.stop1;Parent=g7212.t1
HiC_scaffold_16	AUGUSTUS	exon	17501144	17501330	.	-	.	ID=g7212.t1.exon1;Parent=g7212.t1
HiC_scaffold_16	AUGUSTUS	CDS	17501144	17501330	1.0	-	1	ID=g7212.t1.CDS1;Parent=g7212.t1
HiC_scaffold_16	AUGUSTUS	gene	17501144	17523557	.	-	.	ID=g7212
HiC_scaffold_16	AUGUSTUS	mRNA	17501144	17523557	1.0	-	.	ID=g7212.t1;Parent=g7212;em_target=9685.ENSFCAP00000003707;em_score=3979.3;em_evalue=0.0;em_tcov=.;em_OGs=COG2183@1|root,KOG1856@2759|Eukaryota,38BWK@33154|Opisthokonta,3B9C5@33208|Metazoa,3CSRA@33213|Bilateria,48AKP@7711|Chordata,48V0G@7742|Vertebrata,3J1XV@40674|Mammalia,3EP9R@33554|Carnivora;em_COG_cat=K;em_desc=Transcription elongation factor that enhances transcription elongation by RNA polymerase II (RNAPII);em_max_annot_lvl=33208|Metazoa;em_KEGG_ko=ko:K11292;em_BRITE=ko00000,ko03021,ko03036;em_PFAMs=DLD,HHH_7,HTH_44,S1,SH2_2,SPT6_acidic,YqgF;em_Preferred_name=SUPT6H;em_GOs=GO:0000003,GO:0000018,GO:0000785,GO:0000988,GO:0000990,GO:0000991,GO:0001756,GO:0002064,GO:0002065,GO:0002066,GO:0002637,GO:0002682,GO:0002694,GO:0002697,GO:0002700,GO:0002703,GO:0002706,GO:0002712,GO:0002759,GO:0002784,GO:0002805,GO:0002819,GO:0002822,GO:0002831,GO:0002889,GO:0002920,GO:0003002,GO:0003006,GO:0003674,GO:0003682,GO:0003700,GO:0005488,GO:0005515,GO:0005575,GO:0005622,GO:0005623,GO:0005634,GO:0005654,GO:0005694,GO:0005700,GO:0005703,GO:0005705,GO:0006139,GO:0006325,GO:0006338,GO:0006342,GO:0006351,GO:0006354,GO:0006355,GO:0006357,GO:0006366,GO:0006368,GO:0006725,GO:0006807,GO:0006996,GO:0007275,GO:0007276,GO:0007281,GO:0007292,GO:0007389,GO:0007423,GO:0007507,GO:0008023,GO:0008150,GO:0008152,GO:0009058,GO:0009059,GO:0009299,GO:0009653,GO:0009790,GO:0009792,GO:0009888,GO:0009889,GO:0009890,GO:0009891,GO:0009892,GO:0009893,GO:0009952,GO:0009987,GO:0010467,GO:0010468,GO:0010556,GO:0010557,GO:0010558,GO:0010604,GO:0010605,GO:0010628,GO:0010629,GO:0010639,GO:0010793,GO:0016043,GO:0016070,GO:0016071,GO:0016458,GO:0016604,GO:0018130,GO:0019219,GO:0019222,GO:0019438,GO:0019953,GO:0022412,GO:0022414,GO:0030154,GO:0030707,GO:0030855,GO:0031056,GO:0031057,GO:0031060,GO:0031061,GO:0031323,GO:0031324,GO:0031325,GO:0031326,GO:0031327,GO:0031328,GO:0031399,GO:0031400,GO:0031491,GO:0031974,GO:0031981,GO:0032101,GO:0032239,GO:0032268,GO:0032269,GO:0032386,GO:0032501,GO:0032502,GO:0032504,GO:0032774,GO:0032784,GO:0032786,GO:0032879,GO:0032880,GO:0032968,GO:0032991,GO:0033043,GO:0033044,GO:0033157,GO:0034243,GO:0034248,GO:0034641,GO:0034645,GO:0034654,GO:0034728,GO:0035050,GO:0035282,GO:0035295,GO:0035327,GO:0035363,GO:0040029,GO:0042393,GO:0042789,GO:0043009,GO:0043170,GO:0043226,GO:0043227,GO:0043228,GO:0043229,GO:0043231,GO:0043232,GO:0043233,GO:0043583,GO:0043900,GO:0043933,GO:0043954,GO:0044237,GO:0044238,GO:0044249,GO:0044260,GO:0044271,GO:0044422,GO:0044424,GO:0044427,GO:0044428,GO:0044446,GO:0044451,GO:0044464,GO:0044703,GO:0044877,GO:0045191,GO:0045595,GO:0045814,GO:0045892,GO:0045893,GO:0045934,GO:0045935,GO:0045944,GO:0046483,GO:0046822,GO:0046825,GO:0046831,GO:0048468,GO:0048477,GO:0048513,GO:0048518,GO:0048519,GO:0048522,GO:0048523,GO:0048568,GO:0048583,GO:0048609,GO:0048646,GO:0048731,GO:0048839,GO:0048856,GO:0048869,GO:0050684,GO:0050776,GO:0050789,GO:0050793,GO:0050794,GO:0050864,GO:0050865,GO:0051049,GO:0051052,GO:0051128,GO:0051129,GO:0051147,GO:0051171,GO:0051172,GO:0051173,GO:0051223,GO:0051239,GO:0051246,GO:0051248,GO:0051249,GO:0051252,GO:0051253,GO:0051254,GO:0051276,GO:0051704,GO:0060255,GO:0060341,GO:0060429,GO:0061053,GO:0061085,GO:0061086,GO:0065007,GO:0070013,GO:0070201,GO:0070827,GO:0071599,GO:0071704,GO:0071824,GO:0071840,GO:0072359,GO:0080090,GO:0090087,GO:0090304,GO:0097659,GO:0098687,GO:0140110,GO:1901360,GO:1901362,GO:1901576,GO:1902275,GO:1902679,GO:1902680,GO:1903311,GO:1903506,GO:1903507,GO:1903508,GO:1903827,GO:1905268,GO:2000026,GO:2000112,GO:2000113,GO:2000197,GO:2001141,GO:2001251
HiC_scaffold_16	AUGUSTUS	intron	17501331	17501616	1.0	-	.	ID=g7212.t1.intron1;Parent=g7212.t1
HiC_scaffold_16	AUGUSTUS	exon	17501617	17501804	.	-	.	ID=g7212.t1.exon2;Parent=g7212.t1
HiC_scaffold_16	AUGUSTUS	CDS	17501617	17501804	1.0	-	0	ID=g7212.t1.CDS2;Parent=g7212.t1
HiC_scaffold_16	AUGUSTUS	intron	17501805	17502259	1.0	-	.	ID=g7212.t1.intron2;Parent=g7212.t1
HiC_scaffold_16	AUGUSTUS	exon	17502260	17502426	.	-	.	ID=g7212.t1.exon3;Parent=g7212.t1
HiC_scaffold_16	AUGUSTUS	CDS	17502260	17502426	1.0	-	2	ID=g7212.t1.CDS3;Parent=g7212.t1
HiC_scaffold_16	AUGUSTUS	intron	17502427	17502522	1.0	-	.	ID=g7212.t1.intron3;Parent=g7212.t1
HiC_scaffold_16	AUGUSTUS	exon	17502523	17502600	.	-	.	ID=g7212.t1.exon4;Parent=g7212.t1
HiC_scaffold_16	AUGUSTUS	CDS	17502523	17502600	1.0	-	2	ID=g7212.t1.CDS4;Parent=g7212.t1
HiC_scaffold_16	AUGUSTUS	intron	17502601	17502874	1.0	-	.	ID=g7212.t1.intron4;Parent=g7212.t1
HiC_scaffold_16	AUGUSTUS	exon	17502875	17502987	.	-	.	ID=g7212.t1.exon5;Parent=g7212.t1
HiC_scaffold_16	AUGUSTUS	CDS	17502875	17502987	1.0	-	1	ID=g7212.t1.CDS5;Parent=g7212.t1
HiC_scaffold_16	AUGUSTUS	intron	17502988	17504714	1.0	-	.	ID=g7212.t1.intron5;Parent=g7212.t1
HiC_scaffold_16	AUGUSTUS	exon	17504715	17504839	.	-	.	ID=g7212.t1.exon6;Parent=g7212.t1
HiC_scaffold_16	AUGUSTUS	CDS	17504715	17504839	1.0	-	0	ID=g7212.t1.CDS6;Parent=g7212.t1
HiC_scaffold_16	AUGUSTUS	intron	17504840	17504993	1.0	-	.	ID=g7212.t1.intron6;Parent=g7212.t1
HiC_scaffold_16	AUGUSTUS	exon	17504994	17505107	.	-	.	ID=g7212.t1.exon7;Parent=g7212.t1
HiC_scaffold_16	AUGUSTUS	CDS	17504994	17505107	1.0	-	0	ID=g7212.t1.CDS7;Parent=g7212.t1
HiC_scaffold_16	AUGUSTUS	intron	17505108	17505706	1.0	-	.	ID=g7212.t1.intron7;Parent=g7212.t1
HiC_scaffold_16	AUGUSTUS	exon	17505707	17505945	.	-	.	ID=g7212.t1.exon8;Parent=g7212.t1
HiC_scaffold_16	AUGUSTUS	CDS	17505707	17505945	1.0	-	2	ID=g7212.t1.CDS8;Parent=g7212.t1
HiC_scaffold_16	AUGUSTUS	intron	17505946	17506345	1.0	-	.	ID=g7212.t1.intron8;Parent=g7212.t1
HiC_scaffold_16	AUGUSTUS	exon	17506346	17506541	.	-	.	ID=g7212.t1.exon9;Parent=g7212.t1
HiC_scaffold_16	AUGUSTUS	CDS	17506346	17506541	1.0	-	0	ID=g7212.t1.CDS9;Parent=g7212.t1
HiC_scaffold_16	AUGUSTUS	intron	17506542	17507597	1.0	-	.	ID=g7212.t1.intron9;Parent=g7212.t1
HiC_scaffold_16	AUGUSTUS	exon	17507598	17507738	.	-	.	ID=g7212.t1.exon10;Parent=g7212.t1
HiC_scaffold_16	AUGUSTUS	CDS	17507598	17507738	1.0	-	0	ID=g7212.t1.CDS10;Parent=g7212.t1
HiC_scaffold_16	AUGUSTUS	intron	17507739	17508645	1.0	-	.	ID=g7212.t1.intron10;Parent=g7212.t1
HiC_scaffold_16	AUGUSTUS	exon	17508646	17508788	.	-	.	ID=g7212.t1.exon11;Parent=g7212.t1
HiC_scaffold_16	AUGUSTUS	CDS	17508646	17508788	1.0	-	2	ID=g7212.t1.CDS11;Parent=g7212.t1
HiC_scaffold_16	AUGUSTUS	intron	17508789	17509430	1.0	-	.	ID=g7212.t1.intron11;Parent=g7212.t1
HiC_scaffold_16	AUGUSTUS	exon	17509431	17509578	.	-	.	ID=g7212.t1.exon12;Parent=g7212.t1
HiC_scaffold_16	AUGUSTUS	CDS	17509431	17509578	1.0	-	0	ID=g7212.t1.CDS12;Parent=g7212.t1
HiC_scaffold_16	AUGUSTUS	intron	17509579	17510084	1.0	-	.	ID=g7212.t1.intron12;Parent=g7212.t1
HiC_scaffold_16	AUGUSTUS	exon	17510085	17510292	.	-	.	ID=g7212.t1.exon13;Parent=g7212.t1
HiC_scaffold_16	AUGUSTUS	CDS	17510085	17510292	1.0	-	1	ID=g7212.t1.CDS13;Parent=g7212.t1
HiC_scaffold_16	AUGUSTUS	intron	17510293	17511419	1.0	-	.	ID=g7212.t1.intron13;Parent=g7212.t1
HiC_scaffold_16	AUGUSTUS	exon	17511420	17511547	.	-	.	ID=g7212.t1.exon14;Parent=g7212.t1
HiC_scaffold_16	AUGUSTUS	CDS	17511420	17511547	1.0	-	0	ID=g7212.t1.CDS14;Parent=g7212.t1
HiC_scaffold_16	AUGUSTUS	intron	17511548	17512500	1.0	-	.	ID=g7212.t1.intron14;Parent=g7212.t1
HiC_scaffold_16	AUGUSTUS	exon	17512501	17512668	.	-	.	ID=g7212.t1.exon15;Parent=g7212.t1
HiC_scaffold_16	AUGUSTUS	CDS	17512501	17512668	1.0	-	0	ID=g7212.t1.CDS15;Parent=g7212.t1
HiC_scaffold_16	AUGUSTUS	intron	17512669	17512746	1.0	-	.	ID=g7212.t1.intron15;Parent=g7212.t1
HiC_scaffold_16	AUGUSTUS	exon	17512747	17512884	.	-	.	ID=g7212.t1.exon16;Parent=g7212.t1
HiC_scaffold_16	AUGUSTUS	CDS	17512747	17512884	1.0	-	0	ID=g7212.t1.CDS16;Parent=g7212.t1
HiC_scaffold_16	AUGUSTUS	intron	17512885	17513169	1.0	-	.	ID=g7212.t1.intron16;Parent=g7212.t1
HiC_scaffold_16	AUGUSTUS	exon	17513170	17513305	.	-	.	ID=g7212.t1.exon17;Parent=g7212.t1
HiC_scaffold_16	AUGUSTUS	CDS	17513170	17513305	1.0	-	1	ID=g7212.t1.CDS17;Parent=g7212.t1
HiC_scaffold_16	AUGUSTUS	intron	17513306	17513536	1.0	-	.	ID=g7212.t1.intron17;Parent=g7212.t1
HiC_scaffold_16	AUGUSTUS	exon	17513537	17513613	.	-	.	ID=g7212.t1.exon18;Parent=g7212.t1
HiC_scaffold_16	AUGUSTUS	CDS	17513537	17513613	1.0	-	0	ID=g7212.t1.CDS18;Parent=g7212.t1
HiC_scaffold_16	AUGUSTUS	intron	17513614	17514907	1.0	-	.	ID=g7212.t1.intron18;Parent=g7212.t1
HiC_scaffold_16	AUGUSTUS	exon	17514908	17515025	.	-	.	ID=g7212.t1.exon19;Parent=g7212.t1
HiC_scaffold_16	AUGUSTUS	CDS	17514908	17515025	1.0	-	1	ID=g7212.t1.CDS19;Parent=g7212.t1
HiC_scaffold_16	AUGUSTUS	intron	17515026	17515146	1.0	-	.	ID=g7212.t1.intron19;Parent=g7212.t1
HiC_scaffold_16	AUGUSTUS	exon	17515147	17515286	.	-	.	ID=g7212.t1.exon20;Parent=g7212.t1
HiC_scaffold_16	AUGUSTUS	CDS	17515147	17515286	1.0	-	0	ID=g7212.t1.CDS20;Parent=g7212.t1
HiC_scaffold_16	AUGUSTUS	intron	17515287	17515687	1.0	-	.	ID=g7212.t1.intron20;Parent=g7212.t1
HiC_scaffold_16	AUGUSTUS	exon	17515688	17515883	.	-	.	ID=g7212.t1.exon21;Parent=g7212.t1
HiC_scaffold_16	AUGUSTUS	CDS	17515688	17515883	1.0	-	1	ID=g7212.t1.CDS21;Parent=g7212.t1
HiC_scaffold_16	AUGUSTUS	intron	17515884	17516066	1.0	-	.	ID=g7212.t1.intron21;Parent=g7212.t1
HiC_scaffold_16	AUGUSTUS	exon	17516067	17516221	.	-	.	ID=g7212.t1.exon22;Parent=g7212.t1
HiC_scaffold_16	AUGUSTUS	CDS	17516067	17516221	1.0	-	0	ID=g7212.t1.CDS22;Parent=g7212.t1
HiC_scaffold_16	AUGUSTUS	intron	17516222	17516363	1.0	-	.	ID=g7212.t1.intron22;Parent=g7212.t1
HiC_scaffold_16	AUGUSTUS	exon	17516364	17516514	.	-	.	ID=g7212.t1.exon23;Parent=g7212.t1
HiC_scaffold_16	AUGUSTUS	CDS	17516364	17516514	1.0	-	1	ID=g7212.t1.CDS23;Parent=g7212.t1
HiC_scaffold_16	AUGUSTUS	intron	17516515	17516598	1.0	-	.	ID=g7212.t1.intron23;Parent=g7212.t1
HiC_scaffold_16	AUGUSTUS	exon	17516599	17516728	.	-	.	ID=g7212.t1.exon24;Parent=g7212.t1
HiC_scaffold_16	AUGUSTUS	CDS	17516599	17516728	1.0	-	2	ID=g7212.t1.CDS24;Parent=g7212.t1
HiC_scaffold_16	AUGUSTUS	intron	17516729	17517208	1.0	-	.	ID=g7212.t1.intron24;Parent=g7212.t1
HiC_scaffold_16	AUGUSTUS	exon	17517209	17517307	.	-	.	ID=g7212.t1.exon25;Parent=g7212.t1
HiC_scaffold_16	AUGUSTUS	CDS	17517209	17517307	1.0	-	2	ID=g7212.t1.CDS25;Parent=g7212.t1
HiC_scaffold_16	AUGUSTUS	intron	17517308	17517459	1.0	-	.	ID=g7212.t1.intron25;Parent=g7212.t1
HiC_scaffold_16	AUGUSTUS	exon	17517460	17517608	.	-	.	ID=g7212.t1.exon26;Parent=g7212.t1
HiC_scaffold_16	AUGUSTUS	CDS	17517460	17517608	1.0	-	1	ID=g7212.t1.CDS26;Parent=g7212.t1
HiC_scaffold_16	AUGUSTUS	intron	17517609	17518294	1.0	-	.	ID=g7212.t1.intron26;Parent=g7212.t1
HiC_scaffold_16	AUGUSTUS	exon	17518295	17518437	.	-	.	ID=g7212.t1.exon27;Parent=g7212.t1
HiC_scaffold_16	AUGUSTUS	CDS	17518295	17518437	1.0	-	0	ID=g7212.t1.CDS27;Parent=g7212.t1
HiC_scaffold_16	AUGUSTUS	intron	17518438	17518644	1.0	-	.	ID=g7212.t1.intron27;Parent=g7212.t1
HiC_scaffold_16	AUGUSTUS	exon	17518645	17518734	.	-	.	ID=g7212.t1.exon28;Parent=g7212.t1
HiC_scaffold_16	AUGUSTUS	CDS	17518645	17518734	1.0	-	0	ID=g7212.t1.CDS28;Parent=g7212.t1
HiC_scaffold_16	AUGUSTUS	intron	17518735	17519488	1.0	-	.	ID=g7212.t1.intron28;Parent=g7212.t1
HiC_scaffold_16	AUGUSTUS	exon	17519489	17519605	.	-	.	ID=g7212.t1.exon29;Parent=g7212.t1
HiC_scaffold_16	AUGUSTUS	CDS	17519489	17519605	1.0	-	0	ID=g7212.t1.CDS29;Parent=g7212.t1
HiC_scaffold_16	AUGUSTUS	intron	17519606	17519853	1.0	-	.	ID=g7212.t1.intron29;Parent=g7212.t1
HiC_scaffold_16	AUGUSTUS	exon	17519854	17519955	.	-	.	ID=g7212.t1.exon30;Parent=g7212.t1
HiC_scaffold_16	AUGUSTUS	CDS	17519854	17519955	1.0	-	0	ID=g7212.t1.CDS30;Parent=g7212.t1
HiC_scaffold_16	AUGUSTUS	intron	17519956	17520569	1.0	-	.	ID=g7212.t1.intron30;Parent=g7212.t1
HiC_scaffold_16	AUGUSTUS	exon	17520570	17520843	.	-	.	ID=g7212.t1.exon31;Parent=g7212.t1
HiC_scaffold_16	AUGUSTUS	CDS	17520570	17520843	1.0	-	1	ID=g7212.t1.CDS31;Parent=g7212.t1
HiC_scaffold_16	AUGUSTUS	intron	17520844	17521484	1.0	-	.	ID=g7212.t1.intron31;Parent=g7212.t1
HiC_scaffold_16	AUGUSTUS	exon	17521485	17521569	.	-	.	ID=g7212.t1.exon32;Parent=g7212.t1
HiC_scaffold_16	AUGUSTUS	CDS	17521485	17521569	1.0	-	2	ID=g7212.t1.CDS32;Parent=g7212.t1
HiC_scaffold_16	AUGUSTUS	intron	17521570	17521785	1.0	-	.	ID=g7212.t1.intron32;Parent=g7212.t1
HiC_scaffold_16	AUGUSTUS	exon	17521786	17521978	.	-	.	ID=g7212.t1.exon33;Parent=g7212.t1
HiC_scaffold_16	AUGUSTUS	CDS	17521786	17521978	1.0	-	0	ID=g7212.t1.CDS33;Parent=g7212.t1
HiC_scaffold_16	AUGUSTUS	intron	17521979	17522339	1.0	-	.	ID=g7212.t1.intron33;Parent=g7212.t1
HiC_scaffold_16	AUGUSTUS	exon	17522340	17522416	.	-	.	ID=g7212.t1.exon34;Parent=g7212.t1
HiC_scaffold_16	AUGUSTUS	CDS	17522340	17522416	1.0	-	2	ID=g7212.t1.CDS34;Parent=g7212.t1
HiC_scaffold_16	AUGUSTUS	intron	17522417	17522513	1.0	-	.	ID=g7212.t1.intron34;Parent=g7212.t1
HiC_scaffold_16	AUGUSTUS	exon	17522514	17522672	.	-	.	ID=g7212.t1.exon35;Parent=g7212.t1
HiC_scaffold_16	AUGUSTUS	CDS	17522514	17522672	1.0	-	2	ID=g7212.t1.CDS35;Parent=g7212.t1
HiC_scaffold_16	AUGUSTUS	intron	17522673	17523448	1.0	-	.	ID=g7212.t1.intron35;Parent=g7212.t1
HiC_scaffold_16	AUGUSTUS	exon	17523449	17523557	.	-	.	ID=g7212.t1.exon36;Parent=g7212.t1
HiC_scaffold_16	AUGUSTUS	CDS	17523449	17523557	1.0	-	0	ID=g7212.t1.CDS36;Parent=g7212.t1
HiC_scaffold_16	AUGUSTUS	start_codon	17523555	17523557	.	-	0	ID=g7212.t1.start1;Parent=g7212.t1
HiC_scaffold_16	AUGUSTUS	start_codon	17534493	17534495	.	+	0	ID=g7213.t1.start1;Parent=g7213.t1
HiC_scaffold_16	AUGUSTUS	exon	17534493	17534643	.	+	.	ID=g7213.t1.exon1;Parent=g7213.t1
HiC_scaffold_16	AUGUSTUS	CDS	17534493	17534643	1.0	+	0	ID=g7213.t1.CDS1;Parent=g7213.t1
HiC_scaffold_16	AUGUSTUS	gene	17534493	17544407	.	+	.	ID=g7213
HiC_scaffold_16	AUGUSTUS	mRNA	17534493	17544407	1.0	+	.	ID=g7213.t1;Parent=g7213;em_target=9707.XP_004399714.1;em_score=482.9;em_evalue=5e-148;em_tcov=.;em_OGs=COG1928@1|root,KOG3358@2759|Eukaryota,38FH9@33154|Opisthokonta,3BGVY@33208|Metazoa,3CT6S@33213|Bilateria,489GS@7711|Chordata,4955P@7742|Vertebrata,3J39F@40674|Mammalia,3ES8C@33554|Carnivora;em_COG_cat=O;em_desc=Stromal cell-derived factor 2;em_max_annot_lvl=33208|Metazoa;em_Preferred_name=SDF2;em_PFAMs=MIR;em_GOs=GO:0000030,GO:0003674,GO:0003824,GO:0004169,GO:0005575,GO:0005576,GO:0005615,GO:0005622,GO:0005623,GO:0005737,GO:0005783,GO:0005789,GO:0006464,GO:0006486,GO:0006493,GO:0006508,GO:0006515,GO:0006807,GO:0006950,GO:0008150,GO:0008152,GO:0009056,GO:0009057,GO:0009058,GO:0009059,GO:0009100,GO:0009101,GO:0009987,GO:0010033,GO:0010243,GO:0010498,GO:0012505,GO:0016020,GO:0016740,GO:0016757,GO:0016758,GO:0019538,GO:0030163,GO:0031984,GO:0033554,GO:0034645,GO:0034976,GO:0035268,GO:0035269,GO:0035966,GO:0035967,GO:0036211,GO:0036503,GO:0042175,GO:0042221,GO:0043170,GO:0043226,GO:0043227,GO:0043229,GO:0043231,GO:0043412,GO:0043413,GO:0044237,GO:0044238,GO:0044248,GO:0044249,GO:0044257,GO:0044260,GO:0044265,GO:0044267,GO:0044421,GO:0044422,GO:0044424,GO:0044425,GO:0044432,GO:0044444,GO:0044446,GO:0044464,GO:0050896,GO:0051603,GO:0051716,GO:0051788,GO:0070085,GO:0070887,GO:0071218,GO:0071310,GO:0071704,GO:0071712,GO:0097502,GO:0098827,GO:1901135,GO:1901137,GO:1901564,GO:1901565,GO:1901566,GO:1901575,GO:1901576,GO:1901698
HiC_scaffold_16	AUGUSTUS	intron	17534644	17538137	1.0	+	.	ID=g7213.t1.intron1;Parent=g7213.t1
HiC_scaffold_16	AUGUSTUS	exon	17538138	17538334	.	+	.	ID=g7213.t1.exon2;Parent=g7213.t1
HiC_scaffold_16	AUGUSTUS	CDS	17538138	17538334	1.0	+	2	ID=g7213.t1.CDS2;Parent=g7213.t1
HiC_scaffold_16	AUGUSTUS	intron	17538335	17544119	1.0	+	.	ID=g7213.t1.intron2;Parent=g7213.t1
HiC_scaffold_16	AUGUSTUS	exon	17544120	17544407	.	+	.	ID=g7213.t1.exon3;Parent=g7213.t1
HiC_scaffold_16	AUGUSTUS	CDS	17544120	17544407	1.0	+	0	ID=g7213.t1.CDS3;Parent=g7213.t1
HiC_scaffold_16	AUGUSTUS	stop_codon	17544405	17544407	.	+	0	ID=g7213.t1.stop1;Parent=g7213.t1
HiC_scaffold_16	AUGUSTUS	start_codon	17547229	17547231	.	+	0	ID=g7214.t1.start1;Parent=g7214.t1
HiC_scaffold_16	gmst	start_codon	17547229	17547231	532.195043	+	0	ID=g7214.t2.start1;Parent=g7214.t2
HiC_scaffold_16	AUGUSTUS	exon	17547229	17547296	.	+	.	ID=g7214.t1.exon1;Parent=g7214.t1
HiC_scaffold_16	AUGUSTUS	CDS	17547229	17547296	1.0	+	0	ID=g7214.t1.CDS1;Parent=g7214.t1
HiC_scaffold_16	gmst	CDS	17547229	17547296	532.195043	+	0	ID=g7214.t2.CDS1;Parent=g7214.t2
HiC_scaffold_16	gmst	exon	17547229	17547296	532.195043	+	0	ID=g7214.t2.exon1;Parent=g7214.t2
HiC_scaffold_16	AUGUSTUS	gene	17547229	17576974	.	+	.	ID=g7214
HiC_scaffold_16	gmst	mRNA	17547229	17576974	.	+	.	ID=g7214.t2;Parent=g7214;em_target=9668.ENSMPUP00000014095;em_score=4983.9;em_evalue=0.0;em_tcov=.;em_OGs=KOG1910@1|root,KOG1910@2759|Eukaryota,3950X@33154|Opisthokonta,3BFHM@33208|Metazoa,3CYPG@33213|Bilateria,47YTW@7711|Chordata,48XE9@7742|Vertebrata,3JDWH@40674|Mammalia,3EJR6@33554|Carnivora;em_COG_cat=S;em_desc=kiaa0100;em_max_annot_lvl=33208|Metazoa;em_Preferred_name=KIAA0100;em_PFAMs=Apt1,DUF2405,Fmp27,Fmp27_GFWDK;em_GOs=
HiC_scaffold_16	AUGUSTUS	mRNA	17547229	17576974	1.0	+	.	ID=g7214.t1;Parent=g7214;em_target=9668.ENSMPUP00000014095;em_score=5089.4;em_evalue=0.0;em_tcov=.;em_OGs=KOG1910@1|root,KOG1910@2759|Eukaryota,3950X@33154|Opisthokonta,3BFHM@33208|Metazoa,3CYPG@33213|Bilateria,47YTW@7711|Chordata,48XE9@7742|Vertebrata,3JDWH@40674|Mammalia,3EJR6@33554|Carnivora;em_COG_cat=S;em_desc=kiaa0100;em_max_annot_lvl=33208|Metazoa;em_Preferred_name=KIAA0100;em_PFAMs=Apt1,DUF2405,Fmp27,Fmp27_GFWDK;em_GOs=
HiC_scaffold_16	AUGUSTUS	intron	17547297	17548159	1.0	+	.	ID=g7214.t1.intron1;Parent=g7214.t1
HiC_scaffold_16	gmst	intron	17547297	17548159	532.195043	+	0	ID=g7214.t2.intron1;Parent=g7214.t2
HiC_scaffold_16	AUGUSTUS	exon	17548160	17548283	.	+	.	ID=g7214.t1.exon2;Parent=g7214.t1
HiC_scaffold_16	AUGUSTUS	CDS	17548160	17548283	1.0	+	1	ID=g7214.t1.CDS2;Parent=g7214.t1
HiC_scaffold_16	gmst	CDS	17548160	17548283	532.195043	+	1	ID=g7214.t2.CDS2;Parent=g7214.t2
HiC_scaffold_16	gmst	exon	17548160	17548283	532.195043	+	1	ID=g7214.t2.exon2;Parent=g7214.t2
HiC_scaffold_16	AUGUSTUS	intron	17548284	17549013	1.0	+	.	ID=g7214.t1.intron2;Parent=g7214.t1
HiC_scaffold_16	gmst	intron	17548284	17549013	532.195043	+	0	ID=g7214.t2.intron2;Parent=g7214.t2
HiC_scaffold_16	AUGUSTUS	exon	17549014	17549063	.	+	.	ID=g7214.t1.exon3;Parent=g7214.t1
HiC_scaffold_16	AUGUSTUS	CDS	17549014	17549063	1.0	+	0	ID=g7214.t1.CDS3;Parent=g7214.t1
HiC_scaffold_16	gmst	CDS	17549014	17549063	532.195043	+	0	ID=g7214.t2.CDS3;Parent=g7214.t2
HiC_scaffold_16	gmst	exon	17549014	17549063	532.195043	+	0	ID=g7214.t2.exon3;Parent=g7214.t2
HiC_scaffold_16	AUGUSTUS	intron	17549064	17549355	1.0	+	.	ID=g7214.t1.intron3;Parent=g7214.t1
HiC_scaffold_16	gmst	intron	17549064	17549355	532.195043	+	0	ID=g7214.t2.intron3;Parent=g7214.t2
HiC_scaffold_16	AUGUSTUS	exon	17549356	17549503	.	+	.	ID=g7214.t1.exon4;Parent=g7214.t1
HiC_scaffold_16	AUGUSTUS	CDS	17549356	17549503	1.0	+	1	ID=g7214.t1.CDS4;Parent=g7214.t1
HiC_scaffold_16	gmst	CDS	17549356	17549503	532.195043	+	1	ID=g7214.t2.CDS4;Parent=g7214.t2
HiC_scaffold_16	gmst	exon	17549356	17549503	532.195043	+	1	ID=g7214.t2.exon4;Parent=g7214.t2
HiC_scaffold_16	AUGUSTUS	intron	17549504	17549681	1.0	+	.	ID=g7214.t1.intron4;Parent=g7214.t1
HiC_scaffold_16	gmst	intron	17549504	17549681	532.195043	+	0	ID=g7214.t2.intron4;Parent=g7214.t2
HiC_scaffold_16	AUGUSTUS	exon	17549682	17549800	.	+	.	ID=g7214.t1.exon5;Parent=g7214.t1
HiC_scaffold_16	AUGUSTUS	CDS	17549682	17549800	1.0	+	0	ID=g7214.t1.CDS5;Parent=g7214.t1
HiC_scaffold_16	gmst	CDS	17549682	17549800	532.195043	+	0	ID=g7214.t2.CDS5;Parent=g7214.t2
HiC_scaffold_16	gmst	exon	17549682	17549800	532.195043	+	0	ID=g7214.t2.exon5;Parent=g7214.t2
HiC_scaffold_16	AUGUSTUS	intron	17549801	17550028	1.0	+	.	ID=g7214.t1.intron5;Parent=g7214.t1
HiC_scaffold_16	gmst	intron	17549801	17550028	532.195043	+	0	ID=g7214.t2.intron5;Parent=g7214.t2
HiC_scaffold_16	AUGUSTUS	exon	17550029	17550089	.	+	.	ID=g7214.t1.exon6;Parent=g7214.t1
HiC_scaffold_16	AUGUSTUS	CDS	17550029	17550089	1.0	+	1	ID=g7214.t1.CDS6;Parent=g7214.t1
HiC_scaffold_16	gmst	CDS	17550029	17550089	532.195043	+	1	ID=g7214.t2.CDS6;Parent=g7214.t2
HiC_scaffold_16	gmst	exon	17550029	17550089	532.195043	+	1	ID=g7214.t2.exon6;Parent=g7214.t2
HiC_scaffold_16	AUGUSTUS	intron	17550090	17550277	1.0	+	.	ID=g7214.t1.intron6;Parent=g7214.t1
HiC_scaffold_16	gmst	intron	17550090	17550277	532.195043	+	0	ID=g7214.t2.intron6;Parent=g7214.t2
HiC_scaffold_16	AUGUSTUS	exon	17550278	17550467	.	+	.	ID=g7214.t1.exon7;Parent=g7214.t1
HiC_scaffold_16	AUGUSTUS	CDS	17550278	17550467	1.0	+	0	ID=g7214.t1.CDS7;Parent=g7214.t1
HiC_scaffold_16	gmst	CDS	17550278	17550467	532.195043	+	0	ID=g7214.t2.CDS7;Parent=g7214.t2
HiC_scaffold_16	gmst	exon	17550278	17550467	532.195043	+	0	ID=g7214.t2.exon7;Parent=g7214.t2
HiC_scaffold_16	AUGUSTUS	intron	17550468	17551248	1.0	+	.	ID=g7214.t1.intron7;Parent=g7214.t1
HiC_scaffold_16	gmst	intron	17550468	17551248	532.195043	+	0	ID=g7214.t2.intron7;Parent=g7214.t2
HiC_scaffold_16	AUGUSTUS	exon	17551249	17551372	.	+	.	ID=g7214.t1.exon8;Parent=g7214.t1
HiC_scaffold_16	AUGUSTUS	CDS	17551249	17551372	1.0	+	2	ID=g7214.t1.CDS8;Parent=g7214.t1
HiC_scaffold_16	gmst	CDS	17551249	17551372	532.195043	+	2	ID=g7214.t2.CDS8;Parent=g7214.t2
HiC_scaffold_16	gmst	exon	17551249	17551372	532.195043	+	2	ID=g7214.t2.exon8;Parent=g7214.t2
HiC_scaffold_16	AUGUSTUS	intron	17551373	17551537	1.0	+	.	ID=g7214.t1.intron8;Parent=g7214.t1
HiC_scaffold_16	gmst	intron	17551373	17551537	532.195043	+	0	ID=g7214.t2.intron8;Parent=g7214.t2
HiC_scaffold_16	AUGUSTUS	exon	17551538	17551662	.	+	.	ID=g7214.t1.exon9;Parent=g7214.t1
HiC_scaffold_16	AUGUSTUS	CDS	17551538	17551662	1.0	+	1	ID=g7214.t1.CDS9;Parent=g7214.t1
HiC_scaffold_16	gmst	CDS	17551538	17551662	532.195043	+	1	ID=g7214.t2.CDS9;Parent=g7214.t2
HiC_scaffold_16	gmst	exon	17551538	17551662	532.195043	+	1	ID=g7214.t2.exon9;Parent=g7214.t2
HiC_scaffold_16	AUGUSTUS	intron	17551663	17551910	1.0	+	.	ID=g7214.t1.intron9;Parent=g7214.t1
HiC_scaffold_16	gmst	intron	17551663	17551910	532.195043	+	0	ID=g7214.t2.intron9;Parent=g7214.t2
HiC_scaffold_16	AUGUSTUS	exon	17551911	17551978	.	+	.	ID=g7214.t1.exon10;Parent=g7214.t1
HiC_scaffold_16	AUGUSTUS	CDS	17551911	17551978	1.0	+	2	ID=g7214.t1.CDS10;Parent=g7214.t1
HiC_scaffold_16	gmst	CDS	17551911	17551978	532.195043	+	2	ID=g7214.t2.CDS10;Parent=g7214.t2
HiC_scaffold_16	gmst	exon	17551911	17551978	532.195043	+	2	ID=g7214.t2.exon10;Parent=g7214.t2
HiC_scaffold_16	AUGUSTUS	intron	17551979	17552090	1.0	+	.	ID=g7214.t1.intron10;Parent=g7214.t1
HiC_scaffold_16	gmst	intron	17551979	17552090	532.195043	+	0	ID=g7214.t2.intron10;Parent=g7214.t2
HiC_scaffold_16	AUGUSTUS	exon	17552091	17552236	.	+	.	ID=g7214.t1.exon11;Parent=g7214.t1
HiC_scaffold_16	AUGUSTUS	CDS	17552091	17552236	1.0	+	0	ID=g7214.t1.CDS11;Parent=g7214.t1
HiC_scaffold_16	gmst	CDS	17552091	17552236	532.195043	+	0	ID=g7214.t2.CDS11;Parent=g7214.t2
HiC_scaffold_16	gmst	exon	17552091	17552236	532.195043	+	0	ID=g7214.t2.exon11;Parent=g7214.t2
HiC_scaffold_16	AUGUSTUS	intron	17552237	17553885	1.0	+	.	ID=g7214.t1.intron11;Parent=g7214.t1
HiC_scaffold_16	gmst	intron	17552237	17553885	532.195043	+	0	ID=g7214.t2.intron11;Parent=g7214.t2
HiC_scaffold_16	AUGUSTUS	exon	17553886	17554004	.	+	.	ID=g7214.t1.exon12;Parent=g7214.t1
HiC_scaffold_16	AUGUSTUS	CDS	17553886	17554004	1.0	+	1	ID=g7214.t1.CDS12;Parent=g7214.t1
HiC_scaffold_16	gmst	CDS	17553886	17554004	532.195043	+	1	ID=g7214.t2.CDS12;Parent=g7214.t2
HiC_scaffold_16	gmst	exon	17553886	17554004	532.195043	+	1	ID=g7214.t2.exon12;Parent=g7214.t2
HiC_scaffold_16	AUGUSTUS	intron	17554005	17554110	1.0	+	.	ID=g7214.t1.intron12;Parent=g7214.t1
HiC_scaffold_16	gmst	intron	17554005	17554110	532.195043	+	0	ID=g7214.t2.intron12;Parent=g7214.t2
HiC_scaffold_16	AUGUSTUS	exon	17554111	17554274	.	+	.	ID=g7214.t1.exon13;Parent=g7214.t1
HiC_scaffold_16	AUGUSTUS	CDS	17554111	17554274	1.0	+	2	ID=g7214.t1.CDS13;Parent=g7214.t1
HiC_scaffold_16	gmst	CDS	17554111	17554274	532.195043	+	2	ID=g7214.t2.CDS13;Parent=g7214.t2
HiC_scaffold_16	gmst	exon	17554111	17554274	532.195043	+	2	ID=g7214.t2.exon13;Parent=g7214.t2
HiC_scaffold_16	AUGUSTUS	intron	17554275	17554436	1.0	+	.	ID=g7214.t1.intron13;Parent=g7214.t1
HiC_scaffold_16	gmst	intron	17554275	17554436	532.195043	+	0	ID=g7214.t2.intron13;Parent=g7214.t2
HiC_scaffold_16	AUGUSTUS	exon	17554437	17554695	.	+	.	ID=g7214.t1.exon14;Parent=g7214.t1
HiC_scaffold_16	AUGUSTUS	CDS	17554437	17554695	1.0	+	0	ID=g7214.t1.CDS14;Parent=g7214.t1
HiC_scaffold_16	gmst	CDS	17554437	17554695	532.195043	+	0	ID=g7214.t2.CDS14;Parent=g7214.t2
HiC_scaffold_16	gmst	exon	17554437	17554695	532.195043	+	0	ID=g7214.t2.exon14;Parent=g7214.t2
HiC_scaffold_16	AUGUSTUS	intron	17554696	17555225	1.0	+	.	ID=g7214.t1.intron14;Parent=g7214.t1
HiC_scaffold_16	gmst	intron	17554696	17555225	532.195043	+	0	ID=g7214.t2.intron14;Parent=g7214.t2
HiC_scaffold_16	AUGUSTUS	exon	17555226	17555431	.	+	.	ID=g7214.t1.exon15;Parent=g7214.t1
HiC_scaffold_16	AUGUSTUS	CDS	17555226	17555431	1.0	+	2	ID=g7214.t1.CDS15;Parent=g7214.t1
HiC_scaffold_16	gmst	CDS	17555226	17555431	532.195043	+	2	ID=g7214.t2.CDS15;Parent=g7214.t2
HiC_scaffold_16	gmst	exon	17555226	17555431	532.195043	+	2	ID=g7214.t2.exon15;Parent=g7214.t2
HiC_scaffold_16	AUGUSTUS	intron	17555432	17557532	1.0	+	.	ID=g7214.t1.intron15;Parent=g7214.t1
HiC_scaffold_16	gmst	intron	17555432	17557532	532.195043	+	0	ID=g7214.t2.intron15;Parent=g7214.t2
HiC_scaffold_16	gmst	CDS	17557533	17557757	532.195043	+	0	ID=g7214.t2.CDS16;Parent=g7214.t2
HiC_scaffold_16	gmst	exon	17557533	17557757	532.195043	+	0	ID=g7214.t2.exon16;Parent=g7214.t2
HiC_scaffold_16	AUGUSTUS	exon	17557533	17558625	.	+	.	ID=g7214.t1.exon16;Parent=g7214.t1
HiC_scaffold_16	AUGUSTUS	CDS	17557533	17558625	1.0	+	0	ID=g7214.t1.CDS16;Parent=g7214.t1
HiC_scaffold_16	gmst	intron	17557758	17557856	532.195043	+	0	ID=g7214.t2.intron16;Parent=g7214.t2
HiC_scaffold_16	gmst	CDS	17557857	17558625	532.195043	+	0	ID=g7214.t2.CDS17;Parent=g7214.t2
HiC_scaffold_16	gmst	exon	17557857	17558625	532.195043	+	0	ID=g7214.t2.exon17;Parent=g7214.t2
HiC_scaffold_16	AUGUSTUS	intron	17558626	17559059	1.0	+	.	ID=g7214.t1.intron16;Parent=g7214.t1
HiC_scaffold_16	gmst	intron	17558626	17559059	532.195043	+	0	ID=g7214.t2.intron17;Parent=g7214.t2
HiC_scaffold_16	AUGUSTUS	exon	17559060	17559251	.	+	.	ID=g7214.t1.exon17;Parent=g7214.t1
HiC_scaffold_16	AUGUSTUS	CDS	17559060	17559251	1.0	+	2	ID=g7214.t1.CDS17;Parent=g7214.t1
HiC_scaffold_16	gmst	CDS	17559060	17559251	532.195043	+	2	ID=g7214.t2.CDS18;Parent=g7214.t2
HiC_scaffold_16	gmst	exon	17559060	17559251	532.195043	+	2	ID=g7214.t2.exon18;Parent=g7214.t2
HiC_scaffold_16	AUGUSTUS	intron	17559252	17559380	1.0	+	.	ID=g7214.t1.intron17;Parent=g7214.t1
HiC_scaffold_16	gmst	intron	17559252	17559380	532.195043	+	0	ID=g7214.t2.intron18;Parent=g7214.t2
HiC_scaffold_16	AUGUSTUS	exon	17559381	17559583	.	+	.	ID=g7214.t1.exon18;Parent=g7214.t1
HiC_scaffold_16	AUGUSTUS	CDS	17559381	17559583	1.0	+	2	ID=g7214.t1.CDS18;Parent=g7214.t1
HiC_scaffold_16	gmst	CDS	17559381	17559583	532.195043	+	2	ID=g7214.t2.CDS19;Parent=g7214.t2
HiC_scaffold_16	gmst	exon	17559381	17559583	532.195043	+	2	ID=g7214.t2.exon19;Parent=g7214.t2
HiC_scaffold_16	AUGUSTUS	intron	17559584	17559730	1.0	+	.	ID=g7214.t1.intron18;Parent=g7214.t1
HiC_scaffold_16	gmst	intron	17559584	17559730	532.195043	+	0	ID=g7214.t2.intron19;Parent=g7214.t2
HiC_scaffold_16	AUGUSTUS	exon	17559731	17559849	.	+	.	ID=g7214.t1.exon19;Parent=g7214.t1
HiC_scaffold_16	AUGUSTUS	CDS	17559731	17559849	1.0	+	0	ID=g7214.t1.CDS19;Parent=g7214.t1
HiC_scaffold_16	gmst	CDS	17559731	17559849	532.195043	+	0	ID=g7214.t2.CDS20;Parent=g7214.t2
HiC_scaffold_16	gmst	exon	17559731	17559849	532.195043	+	0	ID=g7214.t2.exon20;Parent=g7214.t2
HiC_scaffold_16	AUGUSTUS	intron	17559850	17559970	1.0	+	.	ID=g7214.t1.intron19;Parent=g7214.t1
HiC_scaffold_16	gmst	intron	17559850	17559970	532.195043	+	0	ID=g7214.t2.intron20;Parent=g7214.t2
HiC_scaffold_16	AUGUSTUS	exon	17559971	17560191	.	+	.	ID=g7214.t1.exon20;Parent=g7214.t1
HiC_scaffold_16	AUGUSTUS	CDS	17559971	17560191	1.0	+	1	ID=g7214.t1.CDS20;Parent=g7214.t1
HiC_scaffold_16	gmst	CDS	17559971	17560191	532.195043	+	1	ID=g7214.t2.CDS21;Parent=g7214.t2
HiC_scaffold_16	gmst	exon	17559971	17560191	532.195043	+	1	ID=g7214.t2.exon21;Parent=g7214.t2
HiC_scaffold_16	AUGUSTUS	intron	17560192	17560681	1.0	+	.	ID=g7214.t1.intron20;Parent=g7214.t1
HiC_scaffold_16	gmst	intron	17560192	17560681	532.195043	+	0	ID=g7214.t2.intron21;Parent=g7214.t2
HiC_scaffold_16	AUGUSTUS	exon	17560682	17560872	.	+	.	ID=g7214.t1.exon21;Parent=g7214.t1
HiC_scaffold_16	AUGUSTUS	CDS	17560682	17560872	1.0	+	2	ID=g7214.t1.CDS21;Parent=g7214.t1
HiC_scaffold_16	gmst	CDS	17560682	17560872	532.195043	+	2	ID=g7214.t2.CDS22;Parent=g7214.t2
HiC_scaffold_16	gmst	exon	17560682	17560872	532.195043	+	2	ID=g7214.t2.exon22;Parent=g7214.t2
HiC_scaffold_16	AUGUSTUS	intron	17560873	17560980	1.0	+	.	ID=g7214.t1.intron21;Parent=g7214.t1
HiC_scaffold_16	gmst	intron	17560873	17560980	532.195043	+	0	ID=g7214.t2.intron22;Parent=g7214.t2
HiC_scaffold_16	AUGUSTUS	exon	17560981	17561080	.	+	.	ID=g7214.t1.exon22;Parent=g7214.t1
HiC_scaffold_16	AUGUSTUS	CDS	17560981	17561080	1.0	+	0	ID=g7214.t1.CDS22;Parent=g7214.t1
HiC_scaffold_16	gmst	CDS	17560981	17561080	532.195043	+	0	ID=g7214.t2.CDS23;Parent=g7214.t2
HiC_scaffold_16	gmst	exon	17560981	17561080	532.195043	+	0	ID=g7214.t2.exon23;Parent=g7214.t2
HiC_scaffold_16	AUGUSTUS	intron	17561081	17561212	1.0	+	.	ID=g7214.t1.intron22;Parent=g7214.t1
HiC_scaffold_16	gmst	intron	17561081	17561212	532.195043	+	0	ID=g7214.t2.intron23;Parent=g7214.t2
HiC_scaffold_16	AUGUSTUS	exon	17561213	17561415	.	+	.	ID=g7214.t1.exon23;Parent=g7214.t1
HiC_scaffold_16	AUGUSTUS	CDS	17561213	17561415	1.0	+	2	ID=g7214.t1.CDS23;Parent=g7214.t1
HiC_scaffold_16	gmst	CDS	17561213	17561415	532.195043	+	2	ID=g7214.t2.CDS24;Parent=g7214.t2
HiC_scaffold_16	gmst	exon	17561213	17561415	532.195043	+	2	ID=g7214.t2.exon24;Parent=g7214.t2
HiC_scaffold_16	AUGUSTUS	intron	17561416	17562636	1.0	+	.	ID=g7214.t1.intron23;Parent=g7214.t1
HiC_scaffold_16	gmst	intron	17561416	17562636	532.195043	+	0	ID=g7214.t2.intron24;Parent=g7214.t2
HiC_scaffold_16	AUGUSTUS	exon	17562637	17562931	.	+	.	ID=g7214.t1.exon24;Parent=g7214.t1
HiC_scaffold_16	AUGUSTUS	CDS	17562637	17562931	1.0	+	0	ID=g7214.t1.CDS24;Parent=g7214.t1
HiC_scaffold_16	gmst	CDS	17562637	17562931	532.195043	+	0	ID=g7214.t2.CDS25;Parent=g7214.t2
HiC_scaffold_16	gmst	exon	17562637	17562931	532.195043	+	0	ID=g7214.t2.exon25;Parent=g7214.t2
HiC_scaffold_16	AUGUSTUS	intron	17562932	17565796	1.0	+	.	ID=g7214.t1.intron24;Parent=g7214.t1
HiC_scaffold_16	gmst	intron	17562932	17565796	532.195043	+	0	ID=g7214.t2.intron25;Parent=g7214.t2
HiC_scaffold_16	AUGUSTUS	exon	17565797	17565954	.	+	.	ID=g7214.t1.exon25;Parent=g7214.t1
HiC_scaffold_16	AUGUSTUS	CDS	17565797	17565954	1.0	+	2	ID=g7214.t1.CDS25;Parent=g7214.t1
HiC_scaffold_16	gmst	CDS	17565797	17565954	532.195043	+	2	ID=g7214.t2.CDS26;Parent=g7214.t2
HiC_scaffold_16	gmst	exon	17565797	17565954	532.195043	+	2	ID=g7214.t2.exon26;Parent=g7214.t2
HiC_scaffold_16	AUGUSTUS	intron	17565955	17566231	1.0	+	.	ID=g7214.t1.intron25;Parent=g7214.t1
HiC_scaffold_16	gmst	intron	17565955	17566231	532.195043	+	0	ID=g7214.t2.intron26;Parent=g7214.t2
HiC_scaffold_16	AUGUSTUS	exon	17566232	17566438	.	+	.	ID=g7214.t1.exon26;Parent=g7214.t1
HiC_scaffold_16	AUGUSTUS	CDS	17566232	17566438	1.0	+	0	ID=g7214.t1.CDS26;Parent=g7214.t1
HiC_scaffold_16	gmst	CDS	17566232	17566438	532.195043	+	0	ID=g7214.t2.CDS27;Parent=g7214.t2
HiC_scaffold_16	gmst	exon	17566232	17566438	532.195043	+	0	ID=g7214.t2.exon27;Parent=g7214.t2
HiC_scaffold_16	AUGUSTUS	intron	17566439	17570760	1.0	+	.	ID=g7214.t1.intron26;Parent=g7214.t1
HiC_scaffold_16	gmst	intron	17566439	17570760	532.195043	+	0	ID=g7214.t2.intron27;Parent=g7214.t2
HiC_scaffold_16	AUGUSTUS	exon	17570761	17570860	.	+	.	ID=g7214.t1.exon27;Parent=g7214.t1
HiC_scaffold_16	AUGUSTUS	CDS	17570761	17570860	1.0	+	0	ID=g7214.t1.CDS27;Parent=g7214.t1
HiC_scaffold_16	gmst	CDS	17570761	17570860	532.195043	+	0	ID=g7214.t2.CDS28;Parent=g7214.t2
HiC_scaffold_16	gmst	exon	17570761	17570860	532.195043	+	0	ID=g7214.t2.exon28;Parent=g7214.t2
HiC_scaffold_16	AUGUSTUS	intron	17570861	17571086	1.0	+	.	ID=g7214.t1.intron27;Parent=g7214.t1
HiC_scaffold_16	gmst	intron	17570861	17571086	532.195043	+	0	ID=g7214.t2.intron28;Parent=g7214.t2
HiC_scaffold_16	AUGUSTUS	exon	17571087	17571269	.	+	.	ID=g7214.t1.exon28;Parent=g7214.t1
HiC_scaffold_16	AUGUSTUS	CDS	17571087	17571269	1.0	+	2	ID=g7214.t1.CDS28;Parent=g7214.t1
HiC_scaffold_16	gmst	CDS	17571087	17571269	532.195043	+	2	ID=g7214.t2.CDS29;Parent=g7214.t2
HiC_scaffold_16	gmst	exon	17571087	17571269	532.195043	+	2	ID=g7214.t2.exon29;Parent=g7214.t2
HiC_scaffold_16	AUGUSTUS	intron	17571270	17571622	1.0	+	.	ID=g7214.t1.intron28;Parent=g7214.t1
HiC_scaffold_16	gmst	intron	17571270	17571622	532.195043	+	0	ID=g7214.t2.intron29;Parent=g7214.t2
HiC_scaffold_16	AUGUSTUS	exon	17571623	17571744	.	+	.	ID=g7214.t1.exon29;Parent=g7214.t1
HiC_scaffold_16	AUGUSTUS	CDS	17571623	17571744	1.0	+	2	ID=g7214.t1.CDS29;Parent=g7214.t1
HiC_scaffold_16	gmst	CDS	17571623	17571744	532.195043	+	2	ID=g7214.t2.CDS30;Parent=g7214.t2
HiC_scaffold_16	gmst	exon	17571623	17571744	532.195043	+	2	ID=g7214.t2.exon30;Parent=g7214.t2
HiC_scaffold_16	AUGUSTUS	intron	17571745	17572234	1.0	+	.	ID=g7214.t1.intron29;Parent=g7214.t1
HiC_scaffold_16	gmst	intron	17571745	17572234	532.195043	+	0	ID=g7214.t2.intron30;Parent=g7214.t2
HiC_scaffold_16	AUGUSTUS	exon	17572235	17572390	.	+	.	ID=g7214.t1.exon30;Parent=g7214.t1
HiC_scaffold_16	AUGUSTUS	CDS	17572235	17572390	1.0	+	0	ID=g7214.t1.CDS30;Parent=g7214.t1
HiC_scaffold_16	gmst	CDS	17572235	17572390	532.195043	+	0	ID=g7214.t2.CDS31;Parent=g7214.t2
HiC_scaffold_16	gmst	exon	17572235	17572390	532.195043	+	0	ID=g7214.t2.exon31;Parent=g7214.t2
HiC_scaffold_16	AUGUSTUS	intron	17572391	17572475	1.0	+	.	ID=g7214.t1.intron30;Parent=g7214.t1
HiC_scaffold_16	gmst	intron	17572391	17572475	532.195043	+	0	ID=g7214.t2.intron31;Parent=g7214.t2
HiC_scaffold_16	AUGUSTUS	exon	17572476	17572597	.	+	.	ID=g7214.t1.exon31;Parent=g7214.t1
HiC_scaffold_16	AUGUSTUS	CDS	17572476	17572597	1.0	+	0	ID=g7214.t1.CDS31;Parent=g7214.t1
HiC_scaffold_16	gmst	CDS	17572476	17572597	532.195043	+	0	ID=g7214.t2.CDS32;Parent=g7214.t2
HiC_scaffold_16	gmst	exon	17572476	17572597	532.195043	+	0	ID=g7214.t2.exon32;Parent=g7214.t2
HiC_scaffold_16	AUGUSTUS	intron	17572598	17573721	1.0	+	.	ID=g7214.t1.intron31;Parent=g7214.t1
HiC_scaffold_16	gmst	intron	17572598	17573721	532.195043	+	0	ID=g7214.t2.intron32;Parent=g7214.t2
HiC_scaffold_16	AUGUSTUS	exon	17573722	17573902	.	+	.	ID=g7214.t1.exon32;Parent=g7214.t1
HiC_scaffold_16	AUGUSTUS	CDS	17573722	17573902	1.0	+	1	ID=g7214.t1.CDS32;Parent=g7214.t1
HiC_scaffold_16	gmst	CDS	17573722	17573902	532.195043	+	1	ID=g7214.t2.CDS33;Parent=g7214.t2
HiC_scaffold_16	gmst	exon	17573722	17573902	532.195043	+	1	ID=g7214.t2.exon33;Parent=g7214.t2
HiC_scaffold_16	AUGUSTUS	intron	17573903	17574563	1.0	+	.	ID=g7214.t1.intron32;Parent=g7214.t1
HiC_scaffold_16	gmst	intron	17573903	17574563	532.195043	+	0	ID=g7214.t2.intron33;Parent=g7214.t2
HiC_scaffold_16	AUGUSTUS	exon	17574564	17574654	.	+	.	ID=g7214.t1.exon33;Parent=g7214.t1
HiC_scaffold_16	AUGUSTUS	CDS	17574564	17574654	1.0	+	0	ID=g7214.t1.CDS33;Parent=g7214.t1
HiC_scaffold_16	gmst	CDS	17574564	17574654	532.195043	+	0	ID=g7214.t2.CDS34;Parent=g7214.t2
HiC_scaffold_16	gmst	exon	17574564	17574654	532.195043	+	0	ID=g7214.t2.exon34;Parent=g7214.t2
HiC_scaffold_16	AUGUSTUS	intron	17574655	17575053	1.0	+	.	ID=g7214.t1.intron33;Parent=g7214.t1
HiC_scaffold_16	gmst	intron	17574655	17575053	532.195043	+	0	ID=g7214.t2.intron34;Parent=g7214.t2
HiC_scaffold_16	AUGUSTUS	exon	17575054	17575160	.	+	.	ID=g7214.t1.exon34;Parent=g7214.t1
HiC_scaffold_16	AUGUSTUS	CDS	17575054	17575160	1.0	+	2	ID=g7214.t1.CDS34;Parent=g7214.t1
HiC_scaffold_16	gmst	CDS	17575054	17575160	532.195043	+	2	ID=g7214.t2.CDS35;Parent=g7214.t2
HiC_scaffold_16	gmst	exon	17575054	17575160	532.195043	+	2	ID=g7214.t2.exon35;Parent=g7214.t2
HiC_scaffold_16	AUGUSTUS	intron	17575161	17575300	1.0	+	.	ID=g7214.t1.intron34;Parent=g7214.t1
HiC_scaffold_16	gmst	intron	17575161	17575300	532.195043	+	0	ID=g7214.t2.intron35;Parent=g7214.t2
HiC_scaffold_16	AUGUSTUS	exon	17575301	17575436	.	+	.	ID=g7214.t1.exon35;Parent=g7214.t1
HiC_scaffold_16	AUGUSTUS	CDS	17575301	17575436	1.0	+	0	ID=g7214.t1.CDS35;Parent=g7214.t1
HiC_scaffold_16	gmst	CDS	17575301	17575436	532.195043	+	0	ID=g7214.t2.CDS36;Parent=g7214.t2
HiC_scaffold_16	gmst	exon	17575301	17575436	532.195043	+	0	ID=g7214.t2.exon36;Parent=g7214.t2
HiC_scaffold_16	AUGUSTUS	intron	17575437	17575540	1.0	+	.	ID=g7214.t1.intron35;Parent=g7214.t1
HiC_scaffold_16	gmst	intron	17575437	17575540	532.195043	+	0	ID=g7214.t2.intron36;Parent=g7214.t2
HiC_scaffold_16	AUGUSTUS	exon	17575541	17575671	.	+	.	ID=g7214.t1.exon36;Parent=g7214.t1
HiC_scaffold_16	AUGUSTUS	CDS	17575541	17575671	1.0	+	2	ID=g7214.t1.CDS36;Parent=g7214.t1
HiC_scaffold_16	gmst	CDS	17575541	17575671	532.195043	+	2	ID=g7214.t2.CDS37;Parent=g7214.t2
HiC_scaffold_16	gmst	exon	17575541	17575671	532.195043	+	2	ID=g7214.t2.exon37;Parent=g7214.t2
HiC_scaffold_16	AUGUSTUS	intron	17575672	17575844	1.0	+	.	ID=g7214.t1.intron36;Parent=g7214.t1
HiC_scaffold_16	gmst	intron	17575672	17575844	532.195043	+	0	ID=g7214.t2.intron37;Parent=g7214.t2
HiC_scaffold_16	AUGUSTUS	exon	17575845	17575946	.	+	.	ID=g7214.t1.exon37;Parent=g7214.t1
HiC_scaffold_16	AUGUSTUS	CDS	17575845	17575946	1.0	+	0	ID=g7214.t1.CDS37;Parent=g7214.t1
HiC_scaffold_16	gmst	CDS	17575845	17575946	532.195043	+	0	ID=g7214.t2.CDS38;Parent=g7214.t2
HiC_scaffold_16	gmst	exon	17575845	17575946	532.195043	+	0	ID=g7214.t2.exon38;Parent=g7214.t2
HiC_scaffold_16	AUGUSTUS	intron	17575947	17576247	1.0	+	.	ID=g7214.t1.intron37;Parent=g7214.t1
HiC_scaffold_16	gmst	intron	17575947	17576247	532.195043	+	0	ID=g7214.t2.intron38;Parent=g7214.t2
HiC_scaffold_16	AUGUSTUS	exon	17576248	17576382	.	+	.	ID=g7214.t1.exon38;Parent=g7214.t1
HiC_scaffold_16	AUGUSTUS	CDS	17576248	17576382	1.0	+	0	ID=g7214.t1.CDS38;Parent=g7214.t1
HiC_scaffold_16	gmst	CDS	17576248	17576382	532.195043	+	0	ID=g7214.t2.CDS39;Parent=g7214.t2
HiC_scaffold_16	gmst	exon	17576248	17576382	532.195043	+	0	ID=g7214.t2.exon39;Parent=g7214.t2
HiC_scaffold_16	AUGUSTUS	intron	17576383	17576791	1.0	+	.	ID=g7214.t1.intron38;Parent=g7214.t1
HiC_scaffold_16	gmst	intron	17576383	17576791	532.195043	+	0	ID=g7214.t2.intron39;Parent=g7214.t2
HiC_scaffold_16	AUGUSTUS	exon	17576792	17576974	.	+	.	ID=g7214.t1.exon39;Parent=g7214.t1
HiC_scaffold_16	AUGUSTUS	CDS	17576792	17576974	1.0	+	0	ID=g7214.t1.CDS39;Parent=g7214.t1
HiC_scaffold_16	gmst	CDS	17576792	17576974	532.195043	+	0	ID=g7214.t2.CDS40;Parent=g7214.t2
HiC_scaffold_16	gmst	exon	17576792	17576974	532.195043	+	0	ID=g7214.t2.exon40;Parent=g7214.t2
HiC_scaffold_16	AUGUSTUS	stop_codon	17576972	17576974	.	+	0	ID=g7214.t1.stop1;Parent=g7214.t1
HiC_scaffold_16	gmst	stop_codon	17576972	17576974	532.195043	+	0	ID=g7214.t2.stop1;Parent=g7214.t2
HiC_scaffold_16	AUGUSTUS	start_codon	17577998	17578000	.	+	0	ID=g7215.t1.start1;Parent=g7215.t1
HiC_scaffold_16	AUGUSTUS	start_codon	17577998	17578000	.	+	0	ID=g7215.t2.start1;Parent=g7215.t2
HiC_scaffold_16	AUGUSTUS	start_codon	17577998	17578000	.	+	0	ID=g7215.t3.start1;Parent=g7215.t3
HiC_scaffold_16	GeneMark.hmm3	start_codon	17577998	17578000	.	+	0	ID=g7215.t4.start1;Parent=g7215.t4
HiC_scaffold_16	AUGUSTUS	exon	17577998	17578054	.	+	.	ID=g7215.t1.exon1;Parent=g7215.t1
HiC_scaffold_16	AUGUSTUS	exon	17577998	17578054	.	+	.	ID=g7215.t2.exon1;Parent=g7215.t2
HiC_scaffold_16	AUGUSTUS	exon	17577998	17578054	.	+	.	ID=g7215.t3.exon1;Parent=g7215.t3
HiC_scaffold_16	GeneMark.hmm3	CDS	17577998	17578054	.	+	0	ID=g7215.t4.CDS1;Parent=g7215.t4
HiC_scaffold_16	GeneMark.hmm3	exon	17577998	17578054	.	+	0	ID=g7215.t4.exon1;Parent=g7215.t4
HiC_scaffold_16	AUGUSTUS	CDS	17577998	17578054	1.0	+	0	ID=g7215.t1.CDS1;Parent=g7215.t1
HiC_scaffold_16	AUGUSTUS	CDS	17577998	17578054	1.0	+	0	ID=g7215.t2.CDS1;Parent=g7215.t2
HiC_scaffold_16	AUGUSTUS	CDS	17577998	17578054	1.0	+	0	ID=g7215.t3.CDS1;Parent=g7215.t3
HiC_scaffold_16	AUGUSTUS	gene	17577998	17581617	.	+	.	ID=g7215
HiC_scaffold_16	GeneMark.hmm3	mRNA	17577998	17581617	.	+	.	ID=g7215.t4;Parent=g7215;em_target=89462.XP_006042248.1;em_score=847.9;em_evalue=4.3e-258;em_tcov=.;em_OGs=KOG0605@1|root,KOG0694@1|root,KOG0605@2759|Eukaryota,KOG0694@2759|Eukaryota,38DJU@33154|Opisthokonta,3BG1P@33208|Metazoa,3D1EU@33213|Bilateria,481XY@7711|Chordata,49288@7742|Vertebrata,3J8RB@40674|Mammalia,4J8Y2@91561|Cetartiodactyla;em_COG_cat=T;em_desc=substituted 1 base at 1 genomic stop codon;em_max_annot_lvl=33208|Metazoa;em_Preferred_name=SGK494;em_EC=2.7.11.1;em_KEGG_ko=ko:K17529,ko:K21764;em_BRITE=ko00000,ko01000,ko01001,ko03036;em_PFAMs=Pkinase;em_GOs=
HiC_scaffold_16	AUGUSTUS	mRNA	17577998	17581617	0.98	+	.	ID=g7215.t3;Parent=g7215;em_target=9694.XP_007076114.1;em_score=855.7;em_evalue=1.7e-260;em_tcov=.;em_OGs=KOG0605@1|root,KOG0694@1|root,KOG0605@2759|Eukaryota,KOG0694@2759|Eukaryota,38DJU@33154|Opisthokonta,3BG1P@33208|Metazoa,3D1EU@33213|Bilateria,481XY@7711|Chordata,49288@7742|Vertebrata,3J8RB@40674|Mammalia,3EU70@33554|Carnivora;em_COG_cat=T;em_desc=Serine threonine-protein kinase;em_max_annot_lvl=33208|Metazoa;em_Preferred_name=SGK494;em_EC=2.7.11.1;em_KEGG_ko=ko:K17529,ko:K21764;em_BRITE=ko00000,ko01000,ko01001,ko03036;em_PFAMs=Pkinase;em_GOs=
HiC_scaffold_16	AUGUSTUS	mRNA	17577998	17581617	1.0	+	.	ID=g7215.t1;Parent=g7215;em_target=9694.XP_007076114.1;em_score=846.7;em_evalue=9.4e-258;em_tcov=.;em_OGs=KOG0605@1|root,KOG0694@1|root,KOG0605@2759|Eukaryota,KOG0694@2759|Eukaryota,38DJU@33154|Opisthokonta,3BG1P@33208|Metazoa,3D1EU@33213|Bilateria,481XY@7711|Chordata,49288@7742|Vertebrata,3J8RB@40674|Mammalia,3EU70@33554|Carnivora;em_COG_cat=T;em_desc=Serine threonine-protein kinase;em_max_annot_lvl=33208|Metazoa;em_Preferred_name=SGK494;em_EC=2.7.11.1;em_KEGG_ko=ko:K17529,ko:K21764;em_BRITE=ko00000,ko01000,ko01001,ko03036;em_PFAMs=Pkinase;em_GOs=
HiC_scaffold_16	AUGUSTUS	mRNA	17577998	17581617	1.0	+	.	ID=g7215.t2;Parent=g7215;em_target=9694.XP_007076114.1;em_score=860.5;em_evalue=5.9e-262;em_tcov=.;em_OGs=KOG0605@1|root,KOG0694@1|root,KOG0605@2759|Eukaryota,KOG0694@2759|Eukaryota,38DJU@33154|Opisthokonta,3BG1P@33208|Metazoa,3D1EU@33213|Bilateria,481XY@7711|Chordata,49288@7742|Vertebrata,3J8RB@40674|Mammalia,3EU70@33554|Carnivora;em_COG_cat=T;em_desc=Serine threonine-protein kinase;em_max_annot_lvl=33208|Metazoa;em_Preferred_name=SGK494;em_EC=2.7.11.1;em_KEGG_ko=ko:K17529,ko:K21764;em_BRITE=ko00000,ko01000,ko01001,ko03036;em_PFAMs=Pkinase;em_GOs=
HiC_scaffold_16	GeneMark.hmm3	intron	17578055	17578462	.	+	0	ID=g7215.t4.intron1;Parent=g7215.t4
HiC_scaffold_16	AUGUSTUS	intron	17578055	17578462	0.98	+	.	ID=g7215.t3.intron1;Parent=g7215.t3
HiC_scaffold_16	AUGUSTUS	intron	17578055	17578465	1.0	+	.	ID=g7215.t1.intron1;Parent=g7215.t1
HiC_scaffold_16	AUGUSTUS	intron	17578055	17578465	1.0	+	.	ID=g7215.t2.intron1;Parent=g7215.t2
HiC_scaffold_16	AUGUSTUS	exon	17578463	17578711	.	+	.	ID=g7215.t3.exon2;Parent=g7215.t3
HiC_scaffold_16	GeneMark.hmm3	CDS	17578463	17578711	.	+	0	ID=g7215.t4.CDS2;Parent=g7215.t4
HiC_scaffold_16	GeneMark.hmm3	exon	17578463	17578711	.	+	0	ID=g7215.t4.exon2;Parent=g7215.t4
HiC_scaffold_16	AUGUSTUS	CDS	17578463	17578711	0.98	+	0	ID=g7215.t3.CDS2;Parent=g7215.t3
HiC_scaffold_16	AUGUSTUS	exon	17578466	17578711	.	+	.	ID=g7215.t1.exon2;Parent=g7215.t1
HiC_scaffold_16	AUGUSTUS	exon	17578466	17578711	.	+	.	ID=g7215.t2.exon2;Parent=g7215.t2
HiC_scaffold_16	AUGUSTUS	CDS	17578466	17578711	1.0	+	0	ID=g7215.t1.CDS2;Parent=g7215.t1
HiC_scaffold_16	AUGUSTUS	CDS	17578466	17578711	1.0	+	0	ID=g7215.t2.CDS2;Parent=g7215.t2
HiC_scaffold_16	GeneMark.hmm3	intron	17578712	17578803	.	+	0	ID=g7215.t4.intron2;Parent=g7215.t4
HiC_scaffold_16	AUGUSTUS	intron	17578712	17578803	1.0	+	.	ID=g7215.t1.intron2;Parent=g7215.t1
HiC_scaffold_16	AUGUSTUS	intron	17578712	17578803	1.0	+	.	ID=g7215.t2.intron2;Parent=g7215.t2
HiC_scaffold_16	AUGUSTUS	intron	17578712	17578803	1.0	+	.	ID=g7215.t3.intron2;Parent=g7215.t3
HiC_scaffold_16	AUGUSTUS	exon	17578804	17578887	.	+	.	ID=g7215.t1.exon3;Parent=g7215.t1
HiC_scaffold_16	AUGUSTUS	exon	17578804	17578887	.	+	.	ID=g7215.t2.exon3;Parent=g7215.t2
HiC_scaffold_16	AUGUSTUS	exon	17578804	17578887	.	+	.	ID=g7215.t3.exon3;Parent=g7215.t3
HiC_scaffold_16	GeneMark.hmm3	CDS	17578804	17578887	.	+	0	ID=g7215.t4.CDS3;Parent=g7215.t4
HiC_scaffold_16	GeneMark.hmm3	exon	17578804	17578887	.	+	0	ID=g7215.t4.exon3;Parent=g7215.t4
HiC_scaffold_16	AUGUSTUS	CDS	17578804	17578887	1.0	+	0	ID=g7215.t1.CDS3;Parent=g7215.t1
HiC_scaffold_16	AUGUSTUS	CDS	17578804	17578887	1.0	+	0	ID=g7215.t2.CDS3;Parent=g7215.t2
HiC_scaffold_16	AUGUSTUS	CDS	17578804	17578887	1.0	+	0	ID=g7215.t3.CDS3;Parent=g7215.t3
HiC_scaffold_16	GeneMark.hmm3	intron	17578888	17579004	.	+	0	ID=g7215.t4.intron3;Parent=g7215.t4
HiC_scaffold_16	AUGUSTUS	intron	17578888	17579004	1.0	+	.	ID=g7215.t1.intron3;Parent=g7215.t1
HiC_scaffold_16	AUGUSTUS	intron	17578888	17579004	1.0	+	.	ID=g7215.t2.intron3;Parent=g7215.t2
HiC_scaffold_16	AUGUSTUS	intron	17578888	17579004	1.0	+	.	ID=g7215.t3.intron3;Parent=g7215.t3
HiC_scaffold_16	AUGUSTUS	exon	17579005	17579073	.	+	.	ID=g7215.t1.exon4;Parent=g7215.t1
HiC_scaffold_16	AUGUSTUS	exon	17579005	17579073	.	+	.	ID=g7215.t2.exon4;Parent=g7215.t2
HiC_scaffold_16	AUGUSTUS	exon	17579005	17579073	.	+	.	ID=g7215.t3.exon4;Parent=g7215.t3
HiC_scaffold_16	GeneMark.hmm3	CDS	17579005	17579073	.	+	0	ID=g7215.t4.CDS4;Parent=g7215.t4
HiC_scaffold_16	GeneMark.hmm3	exon	17579005	17579073	.	+	0	ID=g7215.t4.exon4;Parent=g7215.t4
HiC_scaffold_16	AUGUSTUS	CDS	17579005	17579073	1.0	+	0	ID=g7215.t1.CDS4;Parent=g7215.t1
HiC_scaffold_16	AUGUSTUS	CDS	17579005	17579073	1.0	+	0	ID=g7215.t2.CDS4;Parent=g7215.t2
HiC_scaffold_16	AUGUSTUS	CDS	17579005	17579073	1.0	+	0	ID=g7215.t3.CDS4;Parent=g7215.t3
HiC_scaffold_16	GeneMark.hmm3	intron	17579074	17579463	.	+	0	ID=g7215.t4.intron4;Parent=g7215.t4
HiC_scaffold_16	AUGUSTUS	intron	17579074	17579463	1.0	+	.	ID=g7215.t1.intron4;Parent=g7215.t1
HiC_scaffold_16	AUGUSTUS	intron	17579074	17579463	1.0	+	.	ID=g7215.t2.intron4;Parent=g7215.t2
HiC_scaffold_16	AUGUSTUS	intron	17579074	17579463	1.0	+	.	ID=g7215.t3.intron4;Parent=g7215.t3
HiC_scaffold_16	AUGUSTUS	exon	17579464	17579533	.	+	.	ID=g7215.t1.exon5;Parent=g7215.t1
HiC_scaffold_16	AUGUSTUS	exon	17579464	17579533	.	+	.	ID=g7215.t2.exon5;Parent=g7215.t2
HiC_scaffold_16	AUGUSTUS	exon	17579464	17579533	.	+	.	ID=g7215.t3.exon5;Parent=g7215.t3
HiC_scaffold_16	GeneMark.hmm3	CDS	17579464	17579533	.	+	0	ID=g7215.t4.CDS5;Parent=g7215.t4
HiC_scaffold_16	GeneMark.hmm3	exon	17579464	17579533	.	+	0	ID=g7215.t4.exon5;Parent=g7215.t4
HiC_scaffold_16	AUGUSTUS	CDS	17579464	17579533	1.0	+	0	ID=g7215.t1.CDS5;Parent=g7215.t1
HiC_scaffold_16	AUGUSTUS	CDS	17579464	17579533	1.0	+	0	ID=g7215.t2.CDS5;Parent=g7215.t2
HiC_scaffold_16	AUGUSTUS	CDS	17579464	17579533	1.0	+	0	ID=g7215.t3.CDS5;Parent=g7215.t3
HiC_scaffold_16	GeneMark.hmm3	intron	17579534	17579741	.	+	1	ID=g7215.t4.intron5;Parent=g7215.t4
HiC_scaffold_16	AUGUSTUS	intron	17579534	17579741	1.0	+	.	ID=g7215.t1.intron5;Parent=g7215.t1
HiC_scaffold_16	AUGUSTUS	intron	17579534	17579759	1.0	+	.	ID=g7215.t2.intron5;Parent=g7215.t2
HiC_scaffold_16	AUGUSTUS	intron	17579534	17579759	1.0	+	.	ID=g7215.t3.intron5;Parent=g7215.t3
HiC_scaffold_16	AUGUSTUS	exon	17579742	17579864	.	+	.	ID=g7215.t1.exon6;Parent=g7215.t1
HiC_scaffold_16	GeneMark.hmm3	CDS	17579742	17579864	.	+	2	ID=g7215.t4.CDS6;Parent=g7215.t4
HiC_scaffold_16	GeneMark.hmm3	exon	17579742	17579864	.	+	2	ID=g7215.t4.exon6;Parent=g7215.t4
HiC_scaffold_16	AUGUSTUS	CDS	17579742	17579864	1.0	+	2	ID=g7215.t1.CDS6;Parent=g7215.t1
HiC_scaffold_16	AUGUSTUS	exon	17579760	17579864	.	+	.	ID=g7215.t2.exon6;Parent=g7215.t2
HiC_scaffold_16	AUGUSTUS	exon	17579760	17579864	.	+	.	ID=g7215.t3.exon6;Parent=g7215.t3
HiC_scaffold_16	AUGUSTUS	CDS	17579760	17579864	1.0	+	2	ID=g7215.t2.CDS6;Parent=g7215.t2
HiC_scaffold_16	AUGUSTUS	CDS	17579760	17579864	1.0	+	2	ID=g7215.t3.CDS6;Parent=g7215.t3
HiC_scaffold_16	GeneMark.hmm3	intron	17579865	17580024	.	+	1	ID=g7215.t4.intron6;Parent=g7215.t4
HiC_scaffold_16	AUGUSTUS	intron	17579865	17580024	1.0	+	.	ID=g7215.t1.intron6;Parent=g7215.t1
HiC_scaffold_16	AUGUSTUS	intron	17579865	17580024	1.0	+	.	ID=g7215.t2.intron6;Parent=g7215.t2
HiC_scaffold_16	AUGUSTUS	intron	17579865	17580024	1.0	+	.	ID=g7215.t3.intron6;Parent=g7215.t3
HiC_scaffold_16	AUGUSTUS	exon	17580025	17580065	.	+	.	ID=g7215.t1.exon7;Parent=g7215.t1
HiC_scaffold_16	AUGUSTUS	exon	17580025	17580065	.	+	.	ID=g7215.t2.exon7;Parent=g7215.t2
HiC_scaffold_16	AUGUSTUS	exon	17580025	17580065	.	+	.	ID=g7215.t3.exon7;Parent=g7215.t3
HiC_scaffold_16	GeneMark.hmm3	CDS	17580025	17580065	.	+	2	ID=g7215.t4.CDS7;Parent=g7215.t4
HiC_scaffold_16	GeneMark.hmm3	exon	17580025	17580065	.	+	2	ID=g7215.t4.exon7;Parent=g7215.t4
HiC_scaffold_16	AUGUSTUS	CDS	17580025	17580065	1.0	+	2	ID=g7215.t1.CDS7;Parent=g7215.t1
HiC_scaffold_16	AUGUSTUS	CDS	17580025	17580065	1.0	+	2	ID=g7215.t2.CDS7;Parent=g7215.t2
HiC_scaffold_16	AUGUSTUS	CDS	17580025	17580065	1.0	+	2	ID=g7215.t3.CDS7;Parent=g7215.t3
HiC_scaffold_16	GeneMark.hmm3	intron	17580066	17580344	.	+	0	ID=g7215.t4.intron7;Parent=g7215.t4
HiC_scaffold_16	AUGUSTUS	intron	17580066	17580344	1.0	+	.	ID=g7215.t1.intron7;Parent=g7215.t1
HiC_scaffold_16	AUGUSTUS	intron	17580066	17580344	1.0	+	.	ID=g7215.t2.intron7;Parent=g7215.t2
HiC_scaffold_16	AUGUSTUS	intron	17580066	17580344	1.0	+	.	ID=g7215.t3.intron7;Parent=g7215.t3
HiC_scaffold_16	AUGUSTUS	exon	17580345	17580372	.	+	.	ID=g7215.t1.exon8;Parent=g7215.t1
HiC_scaffold_16	AUGUSTUS	exon	17580345	17580372	.	+	.	ID=g7215.t2.exon8;Parent=g7215.t2
HiC_scaffold_16	AUGUSTUS	exon	17580345	17580372	.	+	.	ID=g7215.t3.exon8;Parent=g7215.t3
HiC_scaffold_16	GeneMark.hmm3	CDS	17580345	17580372	.	+	0	ID=g7215.t4.CDS8;Parent=g7215.t4
HiC_scaffold_16	GeneMark.hmm3	exon	17580345	17580372	.	+	0	ID=g7215.t4.exon8;Parent=g7215.t4
HiC_scaffold_16	AUGUSTUS	CDS	17580345	17580372	1.0	+	0	ID=g7215.t1.CDS8;Parent=g7215.t1
HiC_scaffold_16	AUGUSTUS	CDS	17580345	17580372	1.0	+	0	ID=g7215.t2.CDS8;Parent=g7215.t2
HiC_scaffold_16	AUGUSTUS	CDS	17580345	17580372	1.0	+	0	ID=g7215.t3.CDS8;Parent=g7215.t3
HiC_scaffold_16	GeneMark.hmm3	intron	17580373	17580482	.	+	1	ID=g7215.t4.intron8;Parent=g7215.t4
HiC_scaffold_16	AUGUSTUS	intron	17580373	17580482	1.0	+	.	ID=g7215.t1.intron8;Parent=g7215.t1
HiC_scaffold_16	AUGUSTUS	intron	17580373	17580482	1.0	+	.	ID=g7215.t2.intron8;Parent=g7215.t2
HiC_scaffold_16	AUGUSTUS	intron	17580373	17580482	1.0	+	.	ID=g7215.t3.intron8;Parent=g7215.t3
HiC_scaffold_16	AUGUSTUS	exon	17580483	17580572	.	+	.	ID=g7215.t1.exon9;Parent=g7215.t1
HiC_scaffold_16	AUGUSTUS	exon	17580483	17580572	.	+	.	ID=g7215.t2.exon9;Parent=g7215.t2
HiC_scaffold_16	AUGUSTUS	exon	17580483	17580572	.	+	.	ID=g7215.t3.exon9;Parent=g7215.t3
HiC_scaffold_16	GeneMark.hmm3	CDS	17580483	17580572	.	+	2	ID=g7215.t4.CDS9;Parent=g7215.t4
HiC_scaffold_16	GeneMark.hmm3	exon	17580483	17580572	.	+	2	ID=g7215.t4.exon9;Parent=g7215.t4
HiC_scaffold_16	AUGUSTUS	CDS	17580483	17580572	1.0	+	2	ID=g7215.t1.CDS9;Parent=g7215.t1
HiC_scaffold_16	AUGUSTUS	CDS	17580483	17580572	1.0	+	2	ID=g7215.t2.CDS9;Parent=g7215.t2
HiC_scaffold_16	AUGUSTUS	CDS	17580483	17580572	1.0	+	2	ID=g7215.t3.CDS9;Parent=g7215.t3
HiC_scaffold_16	GeneMark.hmm3	intron	17580573	17580656	.	+	1	ID=g7215.t4.intron9;Parent=g7215.t4
HiC_scaffold_16	AUGUSTUS	intron	17580573	17580656	1.0	+	.	ID=g7215.t1.intron9;Parent=g7215.t1
HiC_scaffold_16	AUGUSTUS	intron	17580573	17580656	1.0	+	.	ID=g7215.t2.intron9;Parent=g7215.t2
HiC_scaffold_16	AUGUSTUS	intron	17580573	17580656	1.0	+	.	ID=g7215.t3.intron9;Parent=g7215.t3
HiC_scaffold_16	AUGUSTUS	exon	17580657	17580745	.	+	.	ID=g7215.t1.exon10;Parent=g7215.t1
HiC_scaffold_16	AUGUSTUS	exon	17580657	17580745	.	+	.	ID=g7215.t2.exon10;Parent=g7215.t2
HiC_scaffold_16	AUGUSTUS	exon	17580657	17580745	.	+	.	ID=g7215.t3.exon10;Parent=g7215.t3
HiC_scaffold_16	GeneMark.hmm3	CDS	17580657	17580745	.	+	2	ID=g7215.t4.CDS10;Parent=g7215.t4
HiC_scaffold_16	GeneMark.hmm3	exon	17580657	17580745	.	+	2	ID=g7215.t4.exon10;Parent=g7215.t4
HiC_scaffold_16	AUGUSTUS	CDS	17580657	17580745	1.0	+	2	ID=g7215.t1.CDS10;Parent=g7215.t1
HiC_scaffold_16	AUGUSTUS	CDS	17580657	17580745	1.0	+	2	ID=g7215.t2.CDS10;Parent=g7215.t2
HiC_scaffold_16	AUGUSTUS	CDS	17580657	17580745	1.0	+	2	ID=g7215.t3.CDS10;Parent=g7215.t3
HiC_scaffold_16	GeneMark.hmm3	intron	17580746	17580873	.	+	0	ID=g7215.t4.intron10;Parent=g7215.t4
HiC_scaffold_16	AUGUSTUS	intron	17580746	17580873	1.0	+	.	ID=g7215.t1.intron10;Parent=g7215.t1
HiC_scaffold_16	AUGUSTUS	intron	17580746	17580873	1.0	+	.	ID=g7215.t2.intron10;Parent=g7215.t2
HiC_scaffold_16	AUGUSTUS	intron	17580746	17580873	1.0	+	.	ID=g7215.t3.intron10;Parent=g7215.t3
HiC_scaffold_16	AUGUSTUS	exon	17580874	17580984	.	+	.	ID=g7215.t1.exon11;Parent=g7215.t1
HiC_scaffold_16	AUGUSTUS	exon	17580874	17580984	.	+	.	ID=g7215.t2.exon11;Parent=g7215.t2
HiC_scaffold_16	AUGUSTUS	exon	17580874	17580984	.	+	.	ID=g7215.t3.exon11;Parent=g7215.t3
HiC_scaffold_16	GeneMark.hmm3	CDS	17580874	17580984	.	+	0	ID=g7215.t4.CDS11;Parent=g7215.t4
HiC_scaffold_16	GeneMark.hmm3	exon	17580874	17580984	.	+	0	ID=g7215.t4.exon11;Parent=g7215.t4
HiC_scaffold_16	AUGUSTUS	CDS	17580874	17580984	1.0	+	0	ID=g7215.t1.CDS11;Parent=g7215.t1
HiC_scaffold_16	AUGUSTUS	CDS	17580874	17580984	1.0	+	0	ID=g7215.t2.CDS11;Parent=g7215.t2
HiC_scaffold_16	AUGUSTUS	CDS	17580874	17580984	1.0	+	0	ID=g7215.t3.CDS11;Parent=g7215.t3
HiC_scaffold_16	GeneMark.hmm3	intron	17580985	17581395	.	+	0	ID=g7215.t4.intron11;Parent=g7215.t4
HiC_scaffold_16	AUGUSTUS	intron	17580985	17581395	1.0	+	.	ID=g7215.t1.intron11;Parent=g7215.t1
HiC_scaffold_16	AUGUSTUS	intron	17580985	17581395	1.0	+	.	ID=g7215.t2.intron11;Parent=g7215.t2
HiC_scaffold_16	AUGUSTUS	intron	17580985	17581395	1.0	+	.	ID=g7215.t3.intron11;Parent=g7215.t3
HiC_scaffold_16	AUGUSTUS	exon	17581396	17581617	.	+	.	ID=g7215.t1.exon12;Parent=g7215.t1
HiC_scaffold_16	AUGUSTUS	exon	17581396	17581617	.	+	.	ID=g7215.t2.exon12;Parent=g7215.t2
HiC_scaffold_16	AUGUSTUS	exon	17581396	17581617	.	+	.	ID=g7215.t3.exon12;Parent=g7215.t3
HiC_scaffold_16	GeneMark.hmm3	CDS	17581396	17581617	.	+	0	ID=g7215.t4.CDS12;Parent=g7215.t4
HiC_scaffold_16	GeneMark.hmm3	exon	17581396	17581617	.	+	0	ID=g7215.t4.exon12;Parent=g7215.t4
HiC_scaffold_16	AUGUSTUS	CDS	17581396	17581617	1.0	+	0	ID=g7215.t1.CDS12;Parent=g7215.t1
HiC_scaffold_16	AUGUSTUS	CDS	17581396	17581617	1.0	+	0	ID=g7215.t2.CDS12;Parent=g7215.t2
HiC_scaffold_16	AUGUSTUS	CDS	17581396	17581617	1.0	+	0	ID=g7215.t3.CDS12;Parent=g7215.t3
HiC_scaffold_16	AUGUSTUS	stop_codon	17581615	17581617	.	+	0	ID=g7215.t1.stop1;Parent=g7215.t1
HiC_scaffold_16	AUGUSTUS	stop_codon	17581615	17581617	.	+	0	ID=g7215.t2.stop1;Parent=g7215.t2
HiC_scaffold_16	AUGUSTUS	stop_codon	17581615	17581617	.	+	0	ID=g7215.t3.stop1;Parent=g7215.t3
HiC_scaffold_16	GeneMark.hmm3	stop_codon	17581615	17581617	.	+	0	ID=g7215.t4.stop1;Parent=g7215.t4
HiC_scaffold_16	AUGUSTUS	start_codon	17589691	17589693	.	+	0	ID=g7216.t1.start1;Parent=g7216.t1
HiC_scaffold_16	AUGUSTUS	exon	17589691	17589741	.	+	.	ID=g7216.t1.exon1;Parent=g7216.t1
HiC_scaffold_16	AUGUSTUS	CDS	17589691	17589741	1.0	+	0	ID=g7216.t1.CDS1;Parent=g7216.t1
HiC_scaffold_16	AUGUSTUS	gene	17589691	17610954	.	+	.	ID=g7216
HiC_scaffold_16	AUGUSTUS	mRNA	17589691	17610954	1.0	+	.	ID=g7216.t1;Parent=g7216;em_target=9668.ENSMPUP00000014108;em_score=2468.5;em_evalue=0.0;em_tcov=.;em_OGs=29NQ0@1|root,2RW0Y@2759|Eukaryota,39U0V@33154|Opisthokonta,3BGQD@33208|Metazoa,3CY91@33213|Bilateria,47Z3M@7711|Chordata,495TZ@7742|Vertebrata,3J5XS@40674|Mammalia,3EI6Z@33554|Carnivora;em_COG_cat=S;em_desc=Sperm associated antigen 5;em_max_annot_lvl=33208|Metazoa;em_Preferred_name=SPAG5;em_KEGG_ko=ko:K21764;em_BRITE=ko00000,ko03036;em_GOs=GO:0000070,GO:0000226,GO:0000278,GO:0000280,GO:0000775,GO:0000776,GO:0000819,GO:0000922,GO:0003674,GO:0005488,GO:0005515,GO:0005575,GO:0005622,GO:0005623,GO:0005694,GO:0005737,GO:0005813,GO:0005815,GO:0005819,GO:0005856,GO:0005874,GO:0005876,GO:0006996,GO:0007010,GO:0007017,GO:0007049,GO:0007051,GO:0007059,GO:0007163,GO:0008017,GO:0008092,GO:0008104,GO:0008150,GO:0009987,GO:0010564,GO:0010638,GO:0015630,GO:0015631,GO:0016043,GO:0022402,GO:0030010,GO:0032386,GO:0032388,GO:0032879,GO:0032886,GO:0032991,GO:0033036,GO:0033043,GO:0033365,GO:0034451,GO:0034613,GO:0035371,GO:0043226,GO:0043228,GO:0043229,GO:0043232,GO:0044087,GO:0044089,GO:0044380,GO:0044422,GO:0044424,GO:0044427,GO:0044430,GO:0044444,GO:0044446,GO:0044450,GO:0044464,GO:0045787,GO:0048285,GO:0048518,GO:0048522,GO:0050789,GO:0050794,GO:0051049,GO:0051050,GO:0051128,GO:0051130,GO:0051179,GO:0051234,GO:0051276,GO:0051293,GO:0051294,GO:0051493,GO:0051495,GO:0051640,GO:0051641,GO:0051649,GO:0051653,GO:0051656,GO:0051726,GO:0051983,GO:0051988,GO:0060341,GO:0065007,GO:0070507,GO:0070727,GO:0071539,GO:0071840,GO:0072686,GO:0072698,GO:0090068,GO:0090169,GO:0090224,GO:0090235,GO:0097431,GO:0098687,GO:0098813,GO:0099080,GO:0099081,GO:0099512,GO:0099513,GO:0140014,GO:1902115,GO:1902117,GO:1903047,GO:1905508,GO:1905832,GO:1990752
HiC_scaffold_16	AUGUSTUS	intron	17589742	17589992	1.0	+	.	ID=g7216.t1.intron1;Parent=g7216.t1
HiC_scaffold_16	AUGUSTUS	exon	17589993	17590118	.	+	.	ID=g7216.t1.exon2;Parent=g7216.t1
HiC_scaffold_16	AUGUSTUS	CDS	17589993	17590118	1.0	+	0	ID=g7216.t1.CDS2;Parent=g7216.t1
HiC_scaffold_16	AUGUSTUS	intron	17590119	17594997	1.0	+	.	ID=g7216.t1.intron2;Parent=g7216.t1
HiC_scaffold_16	AUGUSTUS	exon	17594998	17596091	.	+	.	ID=g7216.t1.exon3;Parent=g7216.t1
HiC_scaffold_16	AUGUSTUS	CDS	17594998	17596091	1.0	+	0	ID=g7216.t1.CDS3;Parent=g7216.t1
HiC_scaffold_16	AUGUSTUS	intron	17596092	17596194	1.0	+	.	ID=g7216.t1.intron3;Parent=g7216.t1
HiC_scaffold_16	AUGUSTUS	exon	17596195	17596372	.	+	.	ID=g7216.t1.exon4;Parent=g7216.t1
HiC_scaffold_16	AUGUSTUS	CDS	17596195	17596372	1.0	+	1	ID=g7216.t1.CDS4;Parent=g7216.t1
HiC_scaffold_16	AUGUSTUS	intron	17596373	17601627	1.0	+	.	ID=g7216.t1.intron4;Parent=g7216.t1
HiC_scaffold_16	AUGUSTUS	exon	17601628	17601702	.	+	.	ID=g7216.t1.exon5;Parent=g7216.t1
HiC_scaffold_16	AUGUSTUS	CDS	17601628	17601702	1.0	+	0	ID=g7216.t1.CDS5;Parent=g7216.t1
HiC_scaffold_16	AUGUSTUS	intron	17601703	17602128	1.0	+	.	ID=g7216.t1.intron5;Parent=g7216.t1
HiC_scaffold_16	AUGUSTUS	exon	17602129	17602221	.	+	.	ID=g7216.t1.exon6;Parent=g7216.t1
HiC_scaffold_16	AUGUSTUS	CDS	17602129	17602221	1.0	+	0	ID=g7216.t1.CDS6;Parent=g7216.t1
HiC_scaffold_16	AUGUSTUS	intron	17602222	17602308	1.0	+	.	ID=g7216.t1.intron6;Parent=g7216.t1
HiC_scaffold_16	AUGUSTUS	exon	17602309	17602443	.	+	.	ID=g7216.t1.exon7;Parent=g7216.t1
HiC_scaffold_16	AUGUSTUS	CDS	17602309	17602443	1.0	+	0	ID=g7216.t1.CDS7;Parent=g7216.t1
HiC_scaffold_16	AUGUSTUS	intron	17602444	17602536	1.0	+	.	ID=g7216.t1.intron7;Parent=g7216.t1
HiC_scaffold_16	AUGUSTUS	exon	17602537	17602656	.	+	.	ID=g7216.t1.exon8;Parent=g7216.t1
HiC_scaffold_16	AUGUSTUS	CDS	17602537	17602656	1.0	+	0	ID=g7216.t1.CDS8;Parent=g7216.t1
HiC_scaffold_16	AUGUSTUS	intron	17602657	17602779	1.0	+	.	ID=g7216.t1.intron8;Parent=g7216.t1
HiC_scaffold_16	AUGUSTUS	exon	17602780	17602872	.	+	.	ID=g7216.t1.exon9;Parent=g7216.t1
HiC_scaffold_16	AUGUSTUS	CDS	17602780	17602872	1.0	+	0	ID=g7216.t1.CDS9;Parent=g7216.t1
HiC_scaffold_16	AUGUSTUS	intron	17602873	17602973	1.0	+	.	ID=g7216.t1.intron9;Parent=g7216.t1
HiC_scaffold_16	AUGUSTUS	exon	17602974	17603087	.	+	.	ID=g7216.t1.exon10;Parent=g7216.t1
HiC_scaffold_16	AUGUSTUS	CDS	17602974	17603087	1.0	+	0	ID=g7216.t1.CDS10;Parent=g7216.t1
HiC_scaffold_16	AUGUSTUS	intron	17603088	17603452	1.0	+	.	ID=g7216.t1.intron10;Parent=g7216.t1
HiC_scaffold_16	AUGUSTUS	exon	17603453	17603546	.	+	.	ID=g7216.t1.exon11;Parent=g7216.t1
HiC_scaffold_16	AUGUSTUS	CDS	17603453	17603546	1.0	+	0	ID=g7216.t1.CDS11;Parent=g7216.t1
HiC_scaffold_16	AUGUSTUS	intron	17603547	17603744	1.0	+	.	ID=g7216.t1.intron11;Parent=g7216.t1
HiC_scaffold_16	AUGUSTUS	exon	17603745	17603892	.	+	.	ID=g7216.t1.exon12;Parent=g7216.t1
HiC_scaffold_16	AUGUSTUS	CDS	17603745	17603892	1.0	+	2	ID=g7216.t1.CDS12;Parent=g7216.t1
HiC_scaffold_16	AUGUSTUS	intron	17603893	17603971	1.0	+	.	ID=g7216.t1.intron12;Parent=g7216.t1
HiC_scaffold_16	AUGUSTUS	exon	17603972	17604074	.	+	.	ID=g7216.t1.exon13;Parent=g7216.t1
HiC_scaffold_16	AUGUSTUS	CDS	17603972	17604074	1.0	+	1	ID=g7216.t1.CDS13;Parent=g7216.t1
HiC_scaffold_16	AUGUSTUS	intron	17604075	17604263	1.0	+	.	ID=g7216.t1.intron13;Parent=g7216.t1
HiC_scaffold_16	AUGUSTUS	exon	17604264	17604397	.	+	.	ID=g7216.t1.exon14;Parent=g7216.t1
HiC_scaffold_16	AUGUSTUS	CDS	17604264	17604397	1.0	+	0	ID=g7216.t1.CDS14;Parent=g7216.t1
HiC_scaffold_16	AUGUSTUS	intron	17604398	17604827	1.0	+	.	ID=g7216.t1.intron14;Parent=g7216.t1
HiC_scaffold_16	AUGUSTUS	exon	17604828	17604966	.	+	.	ID=g7216.t1.exon15;Parent=g7216.t1
HiC_scaffold_16	AUGUSTUS	CDS	17604828	17604966	1.0	+	1	ID=g7216.t1.CDS15;Parent=g7216.t1
HiC_scaffold_16	AUGUSTUS	intron	17604967	17608568	1.0	+	.	ID=g7216.t1.intron15;Parent=g7216.t1
HiC_scaffold_16	AUGUSTUS	exon	17608569	17608680	.	+	.	ID=g7216.t1.exon16;Parent=g7216.t1
HiC_scaffold_16	AUGUSTUS	CDS	17608569	17608680	1.0	+	0	ID=g7216.t1.CDS16;Parent=g7216.t1
HiC_scaffold_16	AUGUSTUS	intron	17608681	17608793	1.0	+	.	ID=g7216.t1.intron16;Parent=g7216.t1
HiC_scaffold_16	AUGUSTUS	exon	17608794	17608880	.	+	.	ID=g7216.t1.exon17;Parent=g7216.t1
HiC_scaffold_16	AUGUSTUS	CDS	17608794	17608880	1.0	+	2	ID=g7216.t1.CDS17;Parent=g7216.t1
HiC_scaffold_16	AUGUSTUS	intron	17608881	17609142	1.0	+	.	ID=g7216.t1.intron17;Parent=g7216.t1
HiC_scaffold_16	AUGUSTUS	exon	17609143	17609263	.	+	.	ID=g7216.t1.exon18;Parent=g7216.t1
HiC_scaffold_16	AUGUSTUS	CDS	17609143	17609263	1.0	+	2	ID=g7216.t1.CDS18;Parent=g7216.t1
HiC_scaffold_16	AUGUSTUS	intron	17609264	17609380	1.0	+	.	ID=g7216.t1.intron18;Parent=g7216.t1
HiC_scaffold_16	AUGUSTUS	exon	17609381	17609492	.	+	.	ID=g7216.t1.exon19;Parent=g7216.t1
HiC_scaffold_16	AUGUSTUS	CDS	17609381	17609492	1.0	+	1	ID=g7216.t1.CDS19;Parent=g7216.t1
HiC_scaffold_16	AUGUSTUS	intron	17609493	17609875	1.0	+	.	ID=g7216.t1.intron19;Parent=g7216.t1
HiC_scaffold_16	AUGUSTUS	exon	17609876	17609956	.	+	.	ID=g7216.t1.exon20;Parent=g7216.t1
HiC_scaffold_16	AUGUSTUS	CDS	17609876	17609956	1.0	+	0	ID=g7216.t1.CDS20;Parent=g7216.t1
HiC_scaffold_16	AUGUSTUS	intron	17609957	17610123	1.0	+	.	ID=g7216.t1.intron20;Parent=g7216.t1
HiC_scaffold_16	AUGUSTUS	exon	17610124	17610279	.	+	.	ID=g7216.t1.exon21;Parent=g7216.t1
HiC_scaffold_16	AUGUSTUS	CDS	17610124	17610279	1.0	+	0	ID=g7216.t1.CDS21;Parent=g7216.t1
HiC_scaffold_16	AUGUSTUS	intron	17610280	17610366	1.0	+	.	ID=g7216.t1.intron21;Parent=g7216.t1
HiC_scaffold_16	AUGUSTUS	exon	17610367	17610441	.	+	.	ID=g7216.t1.exon22;Parent=g7216.t1
HiC_scaffold_16	AUGUSTUS	CDS	17610367	17610441	1.0	+	0	ID=g7216.t1.CDS22;Parent=g7216.t1
HiC_scaffold_16	AUGUSTUS	intron	17610442	17610571	1.0	+	.	ID=g7216.t1.intron22;Parent=g7216.t1
HiC_scaffold_16	AUGUSTUS	exon	17610572	17610652	.	+	.	ID=g7216.t1.exon23;Parent=g7216.t1
HiC_scaffold_16	AUGUSTUS	CDS	17610572	17610652	1.0	+	0	ID=g7216.t1.CDS23;Parent=g7216.t1
HiC_scaffold_16	AUGUSTUS	intron	17610653	17610882	1.0	+	.	ID=g7216.t1.intron23;Parent=g7216.t1
HiC_scaffold_16	AUGUSTUS	exon	17610883	17610954	.	+	.	ID=g7216.t1.exon24;Parent=g7216.t1
HiC_scaffold_16	AUGUSTUS	CDS	17610883	17610954	1.0	+	0	ID=g7216.t1.CDS24;Parent=g7216.t1
HiC_scaffold_16	AUGUSTUS	stop_codon	17610952	17610954	.	+	0	ID=g7216.t1.stop1;Parent=g7216.t1
HiC_scaffold_16	gmst	start_codon	17612922	17612924	79.912156	+	0	ID=g7217.t1.start1;Parent=g7217.t1
HiC_scaffold_16	gmst	CDS	17612922	17613033	79.912156	+	0	ID=g7217.t1.CDS1;Parent=g7217.t1
HiC_scaffold_16	gmst	exon	17612922	17613033	79.912156	+	0	ID=g7217.t1.exon1;Parent=g7217.t1
HiC_scaffold_16	gmst	gene	17612922	17614953	.	+	.	ID=g7217
HiC_scaffold_16	gmst	mRNA	17612922	17614953	.	+	.	ID=g7217.t1;Parent=g7217;em_target=27679.XP_010340345.1;em_score=818.6;em_evalue=1.3e-249;em_tcov=.;em_OGs=COG3588@1|root,KOG1557@2759|Eukaryota,38BBC@33154|Opisthokonta,3BAP7@33208|Metazoa,3CT8M@33213|Bilateria,47ZWM@7711|Chordata,48X1V@7742|Vertebrata,3J1MF@40674|Mammalia,35DWM@314146|Euarchontoglires,4M8MD@9443|Primates;em_COG_cat=G;em_desc=Aldolase C;em_max_annot_lvl=33208|Metazoa;em_Preferred_name=ALDOC;em_EC=4.1.2.13;em_KEGG_ko=ko:K01623;em_KEGG_Pathway=ko00010,ko00030,ko00051,ko00680,ko00710,ko01100,ko01110,ko01120,ko01130,ko01200,ko01230,map00010,map00030,map00051,map00680,map00710,map01100,map01110,map01120,map01130,map01200,map01230;em_KEGG_Module=M00001,M00003,M00165,M00167;em_KEGG_Reaction=R01068,R01070,R01829,R02568;em_KEGG_rclass=RC00438,RC00439,RC00603,RC00604;em_BRITE=ko00000,ko00001,ko00002,ko01000,ko03036,ko04131,ko04147;em_PFAMs=Glycolytic;em_GOs=GO:0001666,GO:0001775,GO:0002252,GO:0002263,GO:0002274,GO:0002275,GO:0002283,GO:0002366,GO:0002376,GO:0002443,GO:0002444,GO:0002446,GO:0003674,GO:0003824,GO:0004332,GO:0005488,GO:0005515,GO:0005575,GO:0005576,GO:0005622,GO:0005623,GO:0005737,GO:0005829,GO:0005856,GO:0005975,GO:0005996,GO:0006000,GO:0006006,GO:0006007,GO:0006082,GO:0006090,GO:0006091,GO:0006094,GO:0006096,GO:0006139,GO:0006163,GO:0006164,GO:0006165,GO:0006725,GO:0006732,GO:0006733,GO:0006734,GO:0006735,GO:0006753,GO:0006754,GO:0006757,GO:0006793,GO:0006796,GO:0006807,GO:0006810,GO:0006887,GO:0006915,GO:0006950,GO:0006955,GO:0007275,GO:0007568,GO:0008092,GO:0008150,GO:0008152,GO:0008219,GO:0009056,GO:0009058,GO:0009108,GO:0009117,GO:0009123,GO:0009124,GO:0009126,GO:0009127,GO:0009132,GO:0009135,GO:0009141,GO:0009142,GO:0009144,GO:0009145,GO:0009150,GO:0009152,GO:0009156,GO:0009161,GO:0009165,GO:0009166,GO:0009167,GO:0009168,GO:0009179,GO:0009185,GO:0009199,GO:0009201,GO:0009205,GO:0009206,GO:0009259,GO:0009260,GO:0009435,GO:0009628,GO:0009888,GO:0009987,GO:0010033,GO:0010243,GO:0012501,GO:0012505,GO:0014070,GO:0016043,GO:0016051,GO:0016052,GO:0016053,GO:0016192,GO:0016310,GO:0016829,GO:0016830,GO:0016832,GO:0017144,GO:0018130,GO:0019318,GO:0019319,GO:0019320,GO:0019359,GO:0019362,GO:0019363,GO:0019438,GO:0019439,GO:0019637,GO:0019674,GO:0019693,GO:0019752,GO:0022607,GO:0030141,GO:0030154,GO:0030388,GO:0030424,GO:0030855,GO:0031099,GO:0031100,GO:0031410,GO:0031974,GO:0031982,GO:0031983,GO:0032501,GO:0032502,GO:0032787,GO:0032940,GO:0034404,GO:0034641,GO:0034654,GO:0034655,GO:0034774,GO:0036230,GO:0036293,GO:0042119,GO:0042221,GO:0042866,GO:0042995,GO:0043005,GO:0043226,GO:0043227,GO:0043228,GO:0043229,GO:0043232,GO:0043233,GO:0043299,GO:0043312,GO:0043436,GO:0043933,GO:0044085,GO:0044237,GO:0044238,GO:0044248,GO:0044249,GO:0044270,GO:0044271,GO:0044281,GO:0044282,GO:0044283,GO:0044422,GO:0044424,GO:0044433,GO:0044444,GO:0044446,GO:0044464,GO:0045055,GO:0045321,GO:0046031,GO:0046034,GO:0046364,GO:0046365,GO:0046390,GO:0046394,GO:0046434,GO:0046483,GO:0046496,GO:0046700,GO:0046903,GO:0046939,GO:0048513,GO:0048731,GO:0048856,GO:0048869,GO:0050896,GO:0051179,GO:0051186,GO:0051188,GO:0051234,GO:0051259,GO:0051260,GO:0051262,GO:0051289,GO:0051290,GO:0051291,GO:0055086,GO:0055114,GO:0060205,GO:0060429,GO:0061615,GO:0061620,GO:0061621,GO:0061718,GO:0065003,GO:0070013,GO:0070482,GO:0070820,GO:0071704,GO:0071840,GO:0072330,GO:0072521,GO:0072522,GO:0072524,GO:0072525,GO:0090407,GO:0097458,GO:0097708,GO:0099503,GO:0101002,GO:0120025,GO:1901135,GO:1901137,GO:1901292,GO:1901293,GO:1901360,GO:1901361,GO:1901362,GO:1901564,GO:1901566,GO:1901575,GO:1901576,GO:1901698,GO:1904724,GO:1904813
HiC_scaffold_16	gmst	intron	17613034	17613125	79.912156	+	0	ID=g7217.t1.intron1;Parent=g7217.t1
HiC_scaffold_16	gmst	CDS	17613126	17613337	79.912156	+	2	ID=g7217.t1.CDS2;Parent=g7217.t1
HiC_scaffold_16	gmst	exon	17613126	17613337	79.912156	+	2	ID=g7217.t1.exon2;Parent=g7217.t1
HiC_scaffold_16	gmst	intron	17613338	17613466	79.912156	+	0	ID=g7217.t1.intron2;Parent=g7217.t1
HiC_scaffold_16	gmst	CDS	17613467	17613521	79.912156	+	0	ID=g7217.t1.CDS3;Parent=g7217.t1
HiC_scaffold_16	gmst	exon	17613467	17613521	79.912156	+	0	ID=g7217.t1.exon3;Parent=g7217.t1
HiC_scaffold_16	gmst	intron	17613522	17613613	79.912156	+	0	ID=g7217.t1.intron3;Parent=g7217.t1
HiC_scaffold_16	gmst	CDS	17613614	17613774	79.912156	+	2	ID=g7217.t1.CDS4;Parent=g7217.t1
HiC_scaffold_16	gmst	exon	17613614	17613774	79.912156	+	2	ID=g7217.t1.exon4;Parent=g7217.t1
HiC_scaffold_16	gmst	intron	17613775	17613896	79.912156	+	0	ID=g7217.t1.intron4;Parent=g7217.t1
HiC_scaffold_16	gmst	CDS	17613897	17613980	79.912156	+	0	ID=g7217.t1.CDS5;Parent=g7217.t1
HiC_scaffold_16	gmst	exon	17613897	17613980	79.912156	+	0	ID=g7217.t1.exon5;Parent=g7217.t1
HiC_scaffold_16	gmst	intron	17613981	17614203	79.912156	+	0	ID=g7217.t1.intron5;Parent=g7217.t1
HiC_scaffold_16	gmst	CDS	17614204	17614378	79.912156	+	0	ID=g7217.t1.CDS6;Parent=g7217.t1
HiC_scaffold_16	gmst	exon	17614204	17614378	79.912156	+	0	ID=g7217.t1.exon6;Parent=g7217.t1
HiC_scaffold_16	gmst	intron	17614379	17614508	79.912156	+	0	ID=g7217.t1.intron6;Parent=g7217.t1
HiC_scaffold_16	gmst	CDS	17614509	17614708	79.912156	+	2	ID=g7217.t1.CDS7;Parent=g7217.t1
HiC_scaffold_16	gmst	exon	17614509	17614708	79.912156	+	2	ID=g7217.t1.exon7;Parent=g7217.t1
HiC_scaffold_16	gmst	intron	17614709	17614857	79.912156	+	0	ID=g7217.t1.intron7;Parent=g7217.t1
HiC_scaffold_16	gmst	CDS	17614858	17614953	79.912156	+	0	ID=g7217.t1.CDS8;Parent=g7217.t1
HiC_scaffold_16	gmst	exon	17614858	17614953	79.912156	+	0	ID=g7217.t1.exon8;Parent=g7217.t1
HiC_scaffold_16	gmst	stop_codon	17614951	17614953	79.912156	+	0	ID=g7217.t1.stop1;Parent=g7217.t1
HiC_scaffold_16	AUGUSTUS	start_codon	17617966	17617968	.	+	0	ID=g7218.t1.start1;Parent=g7218.t1
HiC_scaffold_16	AUGUSTUS	exon	17617966	17617999	.	+	.	ID=g7218.t1.exon1;Parent=g7218.t1
HiC_scaffold_16	AUGUSTUS	CDS	17617966	17617999	1.0	+	0	ID=g7218.t1.CDS1;Parent=g7218.t1
HiC_scaffold_16	AUGUSTUS	gene	17617966	17629808	.	+	.	ID=g7218
HiC_scaffold_16	AUGUSTUS	mRNA	17617966	17629808	1.0	+	.	ID=g7218.t1;Parent=g7218;em_target=9668.ENSMPUP00000014142;em_score=1208.3;em_evalue=0.0;em_tcov=.;em_OGs=KOG2459@1|root,KOG2459@2759|Eukaryota,38FZZ@33154|Opisthokonta,3BBYW@33208|Metazoa,3D049@33213|Bilateria,483ZF@7711|Chordata,4964Q@7742|Vertebrata,3J5YA@40674|Mammalia,3EMQW@33554|Carnivora;em_COG_cat=MO;em_desc=Phosphatidylinositol glycan anchor biosynthesis, class S;em_max_annot_lvl=33208|Metazoa;em_Preferred_name=PIGS;em_KEGG_ko=ko:K05291;em_KEGG_Pathway=ko00563,ko01100,map00563,map01100;em_BRITE=ko00000,ko00001;em_PFAMs=PIG-S;em_GOs=GO:0001654,GO:0001745,GO:0001751,GO:0001754,GO:0005575,GO:0005622,GO:0005623,GO:0005737,GO:0005783,GO:0005789,GO:0006464,GO:0006497,GO:0006505,GO:0006506,GO:0006629,GO:0006643,GO:0006644,GO:0006650,GO:0006661,GO:0006664,GO:0006793,GO:0006796,GO:0006807,GO:0006996,GO:0007275,GO:0007399,GO:0007423,GO:0008150,GO:0008152,GO:0008610,GO:0008654,GO:0009058,GO:0009059,GO:0009247,GO:0009653,GO:0009887,GO:0009987,GO:0012505,GO:0016020,GO:0016021,GO:0016043,GO:0016255,GO:0019538,GO:0019637,GO:0022008,GO:0030154,GO:0030176,GO:0030182,GO:0031224,GO:0031227,GO:0031984,GO:0032501,GO:0032502,GO:0032991,GO:0034645,GO:0036211,GO:0042051,GO:0042052,GO:0042157,GO:0042158,GO:0042175,GO:0042461,GO:0042462,GO:0042765,GO:0043170,GO:0043226,GO:0043227,GO:0043229,GO:0043231,GO:0043412,GO:0044085,GO:0044091,GO:0044237,GO:0044238,GO:0044249,GO:0044255,GO:0044260,GO:0044267,GO:0044422,GO:0044424,GO:0044425,GO:0044432,GO:0044444,GO:0044446,GO:0044464,GO:0045017,GO:0045313,GO:0046467,GO:0046474,GO:0046486,GO:0046488,GO:0046530,GO:0048468,GO:0048513,GO:0048592,GO:0048666,GO:0048699,GO:0048731,GO:0048749,GO:0048856,GO:0048869,GO:0071704,GO:0071840,GO:0090407,GO:0090596,GO:0098796,GO:0098827,GO:1901135,GO:1901137,GO:1901564,GO:1901566,GO:1901576,GO:1902494,GO:1903509
HiC_scaffold_16	AUGUSTUS	intron	17618000	17618284	1.0	+	.	ID=g7218.t1.intron1;Parent=g7218.t1
HiC_scaffold_16	AUGUSTUS	exon	17618285	17618424	.	+	.	ID=g7218.t1.exon2;Parent=g7218.t1
HiC_scaffold_16	AUGUSTUS	CDS	17618285	17618424	1.0	+	2	ID=g7218.t1.CDS2;Parent=g7218.t1
HiC_scaffold_16	AUGUSTUS	intron	17618425	17618511	1.0	+	.	ID=g7218.t1.intron2;Parent=g7218.t1
HiC_scaffold_16	AUGUSTUS	exon	17618512	17618623	.	+	.	ID=g7218.t1.exon3;Parent=g7218.t1
HiC_scaffold_16	AUGUSTUS	CDS	17618512	17618623	1.0	+	0	ID=g7218.t1.CDS3;Parent=g7218.t1
HiC_scaffold_16	AUGUSTUS	intron	17618624	17621970	1.0	+	.	ID=g7218.t1.intron3;Parent=g7218.t1
HiC_scaffold_16	AUGUSTUS	exon	17621971	17622060	.	+	.	ID=g7218.t1.exon4;Parent=g7218.t1
HiC_scaffold_16	AUGUSTUS	CDS	17621971	17622060	1.0	+	2	ID=g7218.t1.CDS4;Parent=g7218.t1
HiC_scaffold_16	AUGUSTUS	intron	17622061	17622317	1.0	+	.	ID=g7218.t1.intron4;Parent=g7218.t1
HiC_scaffold_16	AUGUSTUS	exon	17622318	17622409	.	+	.	ID=g7218.t1.exon5;Parent=g7218.t1
HiC_scaffold_16	AUGUSTUS	CDS	17622318	17622409	1.0	+	2	ID=g7218.t1.CDS5;Parent=g7218.t1
HiC_scaffold_16	AUGUSTUS	intron	17622410	17623864	1.0	+	.	ID=g7218.t1.intron5;Parent=g7218.t1
HiC_scaffold_16	AUGUSTUS	exon	17623865	17624072	.	+	.	ID=g7218.t1.exon6;Parent=g7218.t1
HiC_scaffold_16	AUGUSTUS	CDS	17623865	17624072	1.0	+	0	ID=g7218.t1.CDS6;Parent=g7218.t1
HiC_scaffold_16	AUGUSTUS	intron	17624073	17624552	1.0	+	.	ID=g7218.t1.intron6;Parent=g7218.t1
HiC_scaffold_16	AUGUSTUS	exon	17624553	17624695	.	+	.	ID=g7218.t1.exon7;Parent=g7218.t1
HiC_scaffold_16	AUGUSTUS	CDS	17624553	17624695	1.0	+	2	ID=g7218.t1.CDS7;Parent=g7218.t1
HiC_scaffold_16	AUGUSTUS	intron	17624696	17625604	1.0	+	.	ID=g7218.t1.intron7;Parent=g7218.t1
HiC_scaffold_16	AUGUSTUS	exon	17625605	17625719	.	+	.	ID=g7218.t1.exon8;Parent=g7218.t1
HiC_scaffold_16	AUGUSTUS	CDS	17625605	17625719	1.0	+	0	ID=g7218.t1.CDS8;Parent=g7218.t1
HiC_scaffold_16	AUGUSTUS	intron	17625720	17627109	1.0	+	.	ID=g7218.t1.intron8;Parent=g7218.t1
HiC_scaffold_16	AUGUSTUS	exon	17627110	17627255	.	+	.	ID=g7218.t1.exon9;Parent=g7218.t1
HiC_scaffold_16	AUGUSTUS	CDS	17627110	17627255	1.0	+	2	ID=g7218.t1.CDS9;Parent=g7218.t1
HiC_scaffold_16	AUGUSTUS	intron	17627256	17627817	1.0	+	.	ID=g7218.t1.intron9;Parent=g7218.t1
HiC_scaffold_16	AUGUSTUS	exon	17627818	17627918	.	+	.	ID=g7218.t1.exon10;Parent=g7218.t1
HiC_scaffold_16	AUGUSTUS	CDS	17627818	17627918	1.0	+	0	ID=g7218.t1.CDS10;Parent=g7218.t1
HiC_scaffold_16	AUGUSTUS	intron	17627919	17628962	1.0	+	.	ID=g7218.t1.intron10;Parent=g7218.t1
HiC_scaffold_16	AUGUSTUS	exon	17628963	17629173	.	+	.	ID=g7218.t1.exon11;Parent=g7218.t1
HiC_scaffold_16	AUGUSTUS	CDS	17628963	17629173	1.0	+	1	ID=g7218.t1.CDS11;Parent=g7218.t1
HiC_scaffold_16	AUGUSTUS	intron	17629174	17629532	1.0	+	.	ID=g7218.t1.intron11;Parent=g7218.t1
HiC_scaffold_16	AUGUSTUS	exon	17629533	17629808	.	+	.	ID=g7218.t1.exon12;Parent=g7218.t1
HiC_scaffold_16	AUGUSTUS	CDS	17629533	17629808	1.0	+	0	ID=g7218.t1.CDS12;Parent=g7218.t1
HiC_scaffold_16	AUGUSTUS	stop_codon	17629806	17629808	.	+	0	ID=g7218.t1.stop1;Parent=g7218.t1
HiC_scaffold_16	AUGUSTUS	start_codon	17631546	17631548	.	+	0	ID=g7219.t1.start1;Parent=g7219.t1
HiC_scaffold_16	AUGUSTUS	exon	17631546	17631771	.	+	.	ID=g7219.t1.exon1;Parent=g7219.t1
HiC_scaffold_16	AUGUSTUS	CDS	17631546	17631771	1.0	+	0	ID=g7219.t1.CDS1;Parent=g7219.t1
HiC_scaffold_16	AUGUSTUS	gene	17631546	17636694	.	+	.	ID=g7219
HiC_scaffold_16	AUGUSTUS	mRNA	17631546	17636694	1.0	+	.	ID=g7219.t1;Parent=g7219;em_target=9707.XP_004399708.1;em_score=549.7;em_evalue=3.4e-168;em_tcov=.;em_OGs=KOG4037@1|root,KOG4037@2759|Eukaryota,38DCN@33154|Opisthokonta,3BBPW@33208|Metazoa,3CTQ3@33213|Bilateria,47YXQ@7711|Chordata,490GR@7742|Vertebrata,3J855@40674|Mammalia,3EFME@33554|Carnivora;em_COG_cat=TU;em_desc=Unc-119 lipid binding chaperone;em_max_annot_lvl=33208|Metazoa;em_Preferred_name=UNC119;em_PFAMs=GMP_PDE_delta;em_GOs=GO:0000003,GO:0000278,GO:0000281,GO:0000910,GO:0000922,GO:0001558,GO:0001932,GO:0001934,GO:0002119,GO:0002164,GO:0003008,GO:0003674,GO:0005488,GO:0005515,GO:0005575,GO:0005576,GO:0005622,GO:0005623,GO:0005737,GO:0005813,GO:0005815,GO:0005819,GO:0005829,GO:0005856,GO:0006810,GO:0006996,GO:0007049,GO:0007154,GO:0007165,GO:0007267,GO:0007268,GO:0007275,GO:0007399,GO:0007600,GO:0007601,GO:0007602,GO:0007610,GO:0007631,GO:0007635,GO:0008104,GO:0008150,GO:0008289,GO:0008361,GO:0009314,GO:0009416,GO:0009581,GO:0009582,GO:0009583,GO:0009605,GO:0009628,GO:0009653,GO:0009791,GO:0009893,GO:0009987,GO:0010171,GO:0010562,GO:0010604,GO:0010721,GO:0010769,GO:0010771,GO:0010975,GO:0010977,GO:0015031,GO:0015630,GO:0015833,GO:0016043,GO:0019220,GO:0019222,GO:0022008,GO:0022402,GO:0022603,GO:0022604,GO:0022607,GO:0023052,GO:0030030,GO:0030031,GO:0030100,GO:0030154,GO:0030182,GO:0030308,GO:0030424,GO:0030516,GO:0030517,GO:0031323,GO:0031325,GO:0031344,GO:0031345,GO:0031399,GO:0031401,GO:0032268,GO:0032270,GO:0032501,GO:0032502,GO:0032535,GO:0032879,GO:0033036,GO:0033674,GO:0040008,GO:0040011,GO:0040024,GO:0042221,GO:0042325,GO:0042327,GO:0042886,GO:0042953,GO:0042995,GO:0043005,GO:0043051,GO:0043085,GO:0043226,GO:0043228,GO:0043229,GO:0043232,GO:0043549,GO:0044085,GO:0044093,GO:0044421,GO:0044422,GO:0044424,GO:0044430,GO:0044444,GO:0044446,GO:0044464,GO:0044782,GO:0044872,GO:0045171,GO:0045184,GO:0045595,GO:0045596,GO:0045664,GO:0045665,GO:0045806,GO:0045859,GO:0045860,GO:0045926,GO:0045937,GO:0046662,GO:0048259,GO:0048261,GO:0048518,GO:0048519,GO:0048522,GO:0048523,GO:0048638,GO:0048640,GO:0048699,GO:0048731,GO:0048856,GO:0048869,GO:0050730,GO:0050731,GO:0050767,GO:0050768,GO:0050770,GO:0050771,GO:0050789,GO:0050790,GO:0050793,GO:0050794,GO:0050795,GO:0050877,GO:0050896,GO:0050953,GO:0051049,GO:0051051,GO:0051093,GO:0051128,GO:0051129,GO:0051171,GO:0051173,GO:0051174,GO:0051179,GO:0051233,GO:0051234,GO:0051239,GO:0051241,GO:0051246,GO:0051247,GO:0051301,GO:0051338,GO:0051347,GO:0051606,GO:0051716,GO:0051960,GO:0051961,GO:0060255,GO:0060259,GO:0060271,GO:0060284,GO:0060627,GO:0061097,GO:0061098,GO:0061387,GO:0061640,GO:0065007,GO:0065008,GO:0065009,GO:0070925,GO:0071702,GO:0071705,GO:0071840,GO:0080090,GO:0090066,GO:0097458,GO:0098916,GO:0099536,GO:0099537,GO:0120025,GO:0120031,GO:0120035,GO:0120036,GO:1900186,GO:1903047,GO:1903998,GO:2000026,GO:2000241,GO:2000369,GO:2001286,GO:2001287
HiC_scaffold_16	AUGUSTUS	intron	17631772	17635241	1.0	+	.	ID=g7219.t1.intron1;Parent=g7219.t1
HiC_scaffold_16	gmst	start_codon	17632110	17632112	66.193375	+	0	ID=g7219.t2.start1;Parent=g7219.t2
HiC_scaffold_16	gmst	CDS	17632110	17632155	66.193375	+	0	ID=g7219.t2.CDS1;Parent=g7219.t2
HiC_scaffold_16	gmst	exon	17632110	17632155	66.193375	+	0	ID=g7219.t2.exon1;Parent=g7219.t2
HiC_scaffold_16	gmst	mRNA	17632110	17636694	.	+	.	ID=g7219.t2;Parent=g7219;em_target=9544.ENSMMUP00000016052;em_score=385.3;em_evalue=1.8e-118;em_tcov=.;em_OGs=KOG4037@1|root,KOG4037@2759|Eukaryota,38DCN@33154|Opisthokonta,3BBPW@33208|Metazoa,3CTQ3@33213|Bilateria,47YXQ@7711|Chordata,490GR@7742|Vertebrata,3J855@40674|Mammalia,35JU2@314146|Euarchontoglires,4M73S@9443|Primates,35WZQ@314294|Cercopithecoidea;em_COG_cat=TU;em_desc=Unc-119 lipid binding chaperone;em_max_annot_lvl=33208|Metazoa;em_Preferred_name=UNC119;em_PFAMs=GMP_PDE_delta;em_GOs=GO:0000003,GO:0000278,GO:0000281,GO:0000910,GO:0000922,GO:0001558,GO:0001932,GO:0001934,GO:0002119,GO:0002164,GO:0003008,GO:0003674,GO:0005488,GO:0005515,GO:0005575,GO:0005576,GO:0005622,GO:0005623,GO:0005737,GO:0005813,GO:0005815,GO:0005819,GO:0005829,GO:0005856,GO:0006810,GO:0006996,GO:0007049,GO:0007154,GO:0007165,GO:0007267,GO:0007268,GO:0007275,GO:0007399,GO:0007600,GO:0007601,GO:0007602,GO:0007610,GO:0007631,GO:0007635,GO:0008104,GO:0008150,GO:0008289,GO:0008361,GO:0009314,GO:0009416,GO:0009581,GO:0009582,GO:0009583,GO:0009605,GO:0009628,GO:0009653,GO:0009791,GO:0009893,GO:0009987,GO:0010171,GO:0010562,GO:0010604,GO:0010721,GO:0010769,GO:0010771,GO:0010975,GO:0010977,GO:0015031,GO:0015630,GO:0015833,GO:0016043,GO:0019220,GO:0019222,GO:0022008,GO:0022402,GO:0022603,GO:0022604,GO:0022607,GO:0023052,GO:0030030,GO:0030031,GO:0030100,GO:0030154,GO:0030182,GO:0030308,GO:0030424,GO:0030516,GO:0030517,GO:0031323,GO:0031325,GO:0031344,GO:0031345,GO:0031399,GO:0031401,GO:0032268,GO:0032270,GO:0032501,GO:0032502,GO:0032535,GO:0032879,GO:0033036,GO:0033674,GO:0040008,GO:0040011,GO:0040024,GO:0042221,GO:0042325,GO:0042327,GO:0042886,GO:0042953,GO:0042995,GO:0043005,GO:0043051,GO:0043085,GO:0043226,GO:0043228,GO:0043229,GO:0043232,GO:0043549,GO:0044085,GO:0044093,GO:0044421,GO:0044422,GO:0044424,GO:0044430,GO:0044444,GO:0044446,GO:0044464,GO:0044782,GO:0044872,GO:0045171,GO:0045184,GO:0045595,GO:0045596,GO:0045664,GO:0045665,GO:0045806,GO:0045859,GO:0045860,GO:0045926,GO:0045937,GO:0046662,GO:0048259,GO:0048261,GO:0048518,GO:0048519,GO:0048522,GO:0048523,GO:0048638,GO:0048640,GO:0048699,GO:0048731,GO:0048856,GO:0048869,GO:0050730,GO:0050731,GO:0050767,GO:0050768,GO:0050770,GO:0050771,GO:0050789,GO:0050790,GO:0050793,GO:0050794,GO:0050795,GO:0050877,GO:0050896,GO:0050953,GO:0051049,GO:0051051,GO:0051093,GO:0051128,GO:0051129,GO:0051171,GO:0051173,GO:0051174,GO:0051179,GO:0051233,GO:0051234,GO:0051239,GO:0051241,GO:0051246,GO:0051247,GO:0051301,GO:0051338,GO:0051347,GO:0051606,GO:0051716,GO:0051960,GO:0051961,GO:0060255,GO:0060259,GO:0060271,GO:0060284,GO:0060627,GO:0061097,GO:0061098,GO:0061387,GO:0061640,GO:0065007,GO:0065008,GO:0065009,GO:0070925,GO:0071702,GO:0071705,GO:0071840,GO:0080090,GO:0090066,GO:0097458,GO:0098916,GO:0099536,GO:0099537,GO:0120025,GO:0120031,GO:0120035,GO:0120036,GO:1900186,GO:1903047,GO:1903998,GO:2000026,GO:2000241,GO:2000369,GO:2001286,GO:2001287
HiC_scaffold_16	gmst	intron	17632156	17635241	66.193375	+	0	ID=g7219.t2.intron1;Parent=g7219.t2
HiC_scaffold_16	AUGUSTUS	exon	17635242	17635355	.	+	.	ID=g7219.t1.exon2;Parent=g7219.t1
HiC_scaffold_16	AUGUSTUS	CDS	17635242	17635355	1.0	+	2	ID=g7219.t1.CDS2;Parent=g7219.t1
HiC_scaffold_16	gmst	CDS	17635242	17635355	66.193375	+	2	ID=g7219.t2.CDS2;Parent=g7219.t2
HiC_scaffold_16	gmst	exon	17635242	17635355	66.193375	+	2	ID=g7219.t2.exon2;Parent=g7219.t2
HiC_scaffold_16	AUGUSTUS	intron	17635356	17635839	1.0	+	.	ID=g7219.t1.intron2;Parent=g7219.t1
HiC_scaffold_16	gmst	intron	17635356	17635839	66.193375	+	0	ID=g7219.t2.intron2;Parent=g7219.t2
HiC_scaffold_16	AUGUSTUS	exon	17635840	17635942	.	+	.	ID=g7219.t1.exon3;Parent=g7219.t1
HiC_scaffold_16	AUGUSTUS	CDS	17635840	17635942	1.0	+	2	ID=g7219.t1.CDS3;Parent=g7219.t1
HiC_scaffold_16	gmst	CDS	17635840	17635942	66.193375	+	2	ID=g7219.t2.CDS3;Parent=g7219.t2
HiC_scaffold_16	gmst	exon	17635840	17635942	66.193375	+	2	ID=g7219.t2.exon3;Parent=g7219.t2
HiC_scaffold_16	AUGUSTUS	intron	17635943	17636111	1.0	+	.	ID=g7219.t1.intron3;Parent=g7219.t1
HiC_scaffold_16	gmst	intron	17635943	17636111	66.193375	+	0	ID=g7219.t2.intron3;Parent=g7219.t2
HiC_scaffold_16	AUGUSTUS	exon	17636112	17636284	.	+	.	ID=g7219.t1.exon4;Parent=g7219.t1
HiC_scaffold_16	AUGUSTUS	CDS	17636112	17636284	1.0	+	1	ID=g7219.t1.CDS4;Parent=g7219.t1
HiC_scaffold_16	gmst	CDS	17636112	17636284	66.193375	+	1	ID=g7219.t2.CDS4;Parent=g7219.t2
HiC_scaffold_16	gmst	exon	17636112	17636284	66.193375	+	1	ID=g7219.t2.exon4;Parent=g7219.t2
HiC_scaffold_16	AUGUSTUS	intron	17636285	17636581	1.0	+	.	ID=g7219.t1.intron4;Parent=g7219.t1
HiC_scaffold_16	gmst	intron	17636285	17636581	66.193375	+	0	ID=g7219.t2.intron4;Parent=g7219.t2
HiC_scaffold_16	AUGUSTUS	exon	17636582	17636694	.	+	.	ID=g7219.t1.exon5;Parent=g7219.t1
HiC_scaffold_16	AUGUSTUS	CDS	17636582	17636694	1.0	+	2	ID=g7219.t1.CDS5;Parent=g7219.t1
HiC_scaffold_16	gmst	CDS	17636582	17636694	66.193375	+	2	ID=g7219.t2.CDS5;Parent=g7219.t2
HiC_scaffold_16	gmst	exon	17636582	17636694	66.193375	+	2	ID=g7219.t2.exon5;Parent=g7219.t2
HiC_scaffold_16	AUGUSTUS	stop_codon	17636692	17636694	.	+	0	ID=g7219.t1.stop1;Parent=g7219.t1
HiC_scaffold_16	gmst	stop_codon	17636692	17636694	66.193375	+	0	ID=g7219.t2.stop1;Parent=g7219.t2
HiC_scaffold_16	AUGUSTUS	stop_codon	17642690	17642692	.	-	0	ID=g7220.t1.stop1;Parent=g7220.t1
HiC_scaffold_16	AUGUSTUS	stop_codon	17642690	17642692	.	-	0	ID=g7220.t2.stop1;Parent=g7220.t2
HiC_scaffold_16	GeneMark.hmm3	stop_codon	17642690	17642692	.	-	0	ID=g7220.t3.stop1;Parent=g7220.t3
HiC_scaffold_16	AUGUSTUS	exon	17642690	17643009	.	-	.	ID=g7220.t1.exon1;Parent=g7220.t1
HiC_scaffold_16	AUGUSTUS	exon	17642690	17643009	.	-	.	ID=g7220.t2.exon1;Parent=g7220.t2
HiC_scaffold_16	GeneMark.hmm3	CDS	17642690	17643009	.	-	2	ID=g7220.t3.CDS1;Parent=g7220.t3
HiC_scaffold_16	GeneMark.hmm3	exon	17642690	17643009	.	-	2	ID=g7220.t3.exon1;Parent=g7220.t3
HiC_scaffold_16	AUGUSTUS	CDS	17642690	17643009	1.0	-	2	ID=g7220.t1.CDS1;Parent=g7220.t1
HiC_scaffold_16	AUGUSTUS	CDS	17642690	17643009	1.0	-	2	ID=g7220.t2.CDS1;Parent=g7220.t2
HiC_scaffold_16	AUGUSTUS	mRNA	17642690	17655578	1.0	-	.	ID=g7220.t1;Parent=g7220;em_target=9668.ENSMPUP00000014157;em_score=1456.0;em_evalue=0.0;em_tcov=.;em_OGs=COG5025@1|root,KOG2294@2759|Eukaryota,38XGY@33154|Opisthokonta,3BCHQ@33208|Metazoa,3D1WT@33213|Bilateria,484TE@7711|Chordata,4974F@7742|Vertebrata,3J4EC@40674|Mammalia,3EMJC@33554|Carnivora;em_COG_cat=K;em_desc=forkhead box;em_max_annot_lvl=33208|Metazoa;em_Preferred_name=FOXN1;em_KEGG_ko=ko:K09407;em_BRITE=ko00000,ko03000;em_PFAMs=Forkhead;em_GOs=GO:0000981,GO:0001228,GO:0001568,GO:0001775,GO:0001776,GO:0001942,GO:0001944,GO:0002009,GO:0002260,GO:0002360,GO:0002376,GO:0002520,GO:0002521,GO:0002682,GO:0002694,GO:0003674,GO:0003676,GO:0003677,GO:0003700,GO:0005488,GO:0005575,GO:0005622,GO:0005623,GO:0005634,GO:0006139,GO:0006351,GO:0006355,GO:0006357,GO:0006366,GO:0006725,GO:0006807,GO:0006928,GO:0006950,GO:0006952,GO:0007275,GO:0008150,GO:0008152,GO:0008283,GO:0008544,GO:0009058,GO:0009059,GO:0009653,GO:0009887,GO:0009888,GO:0009889,GO:0009891,GO:0009893,GO:0009913,GO:0009987,GO:0010467,GO:0010468,GO:0010556,GO:0010557,GO:0010604,GO:0010628,GO:0016070,GO:0016477,GO:0018130,GO:0019219,GO:0019222,GO:0019438,GO:0022404,GO:0022405,GO:0030097,GO:0030098,GO:0030154,GO:0030216,GO:0030217,GO:0030855,GO:0030856,GO:0030858,GO:0031323,GO:0031325,GO:0031326,GO:0031328,GO:0032501,GO:0032502,GO:0032774,GO:0033081,GO:0034641,GO:0034645,GO:0034654,GO:0035239,GO:0035295,GO:0035878,GO:0040011,GO:0042110,GO:0042303,GO:0042592,GO:0042633,GO:0042634,GO:0042635,GO:0043029,GO:0043170,GO:0043226,GO:0043227,GO:0043229,GO:0043231,GO:0043565,GO:0043588,GO:0044237,GO:0044238,GO:0044249,GO:0044260,GO:0044271,GO:0044424,GO:0044464,GO:0045165,GO:0045321,GO:0045580,GO:0045595,GO:0045597,GO:0045619,GO:0045682,GO:0045684,GO:0045893,GO:0045935,GO:0045944,GO:0046483,GO:0046649,GO:0048513,GO:0048514,GO:0048518,GO:0048522,GO:0048534,GO:0048538,GO:0048729,GO:0048731,GO:0048732,GO:0048736,GO:0048856,GO:0048869,GO:0048870,GO:0048872,GO:0050673,GO:0050789,GO:0050793,GO:0050794,GO:0050863,GO:0050865,GO:0050896,GO:0051094,GO:0051171,GO:0051173,GO:0051179,GO:0051239,GO:0051240,GO:0051249,GO:0051252,GO:0051254,GO:0051674,GO:0051797,GO:0051798,GO:0060173,GO:0060255,GO:0060429,GO:0065007,GO:0065008,GO:0071704,GO:0072358,GO:0072359,GO:0080090,GO:0090304,GO:0097159,GO:0097534,GO:0097535,GO:0097536,GO:0097659,GO:0098773,GO:0140110,GO:1901360,GO:1901362,GO:1901363,GO:1901576,GO:1902105,GO:1902232,GO:1902680,GO:1903506,GO:1903508,GO:1903706,GO:2000026,GO:2000112,GO:2001141
HiC_scaffold_16	AUGUSTUS	mRNA	17642690	17655578	1.0	-	.	ID=g7220.t2;Parent=g7220;em_target=9668.ENSMPUP00000014157;em_score=1450.1;em_evalue=0.0;em_tcov=.;em_OGs=COG5025@1|root,KOG2294@2759|Eukaryota,38XGY@33154|Opisthokonta,3BCHQ@33208|Metazoa,3D1WT@33213|Bilateria,484TE@7711|Chordata,4974F@7742|Vertebrata,3J4EC@40674|Mammalia,3EMJC@33554|Carnivora;em_COG_cat=K;em_desc=forkhead box;em_max_annot_lvl=33208|Metazoa;em_Preferred_name=FOXN1;em_KEGG_ko=ko:K09407;em_BRITE=ko00000,ko03000;em_PFAMs=Forkhead;em_GOs=GO:0000981,GO:0001228,GO:0001568,GO:0001775,GO:0001776,GO:0001942,GO:0001944,GO:0002009,GO:0002260,GO:0002360,GO:0002376,GO:0002520,GO:0002521,GO:0002682,GO:0002694,GO:0003674,GO:0003676,GO:0003677,GO:0003700,GO:0005488,GO:0005575,GO:0005622,GO:0005623,GO:0005634,GO:0006139,GO:0006351,GO:0006355,GO:0006357,GO:0006366,GO:0006725,GO:0006807,GO:0006928,GO:0006950,GO:0006952,GO:0007275,GO:0008150,GO:0008152,GO:0008283,GO:0008544,GO:0009058,GO:0009059,GO:0009653,GO:0009887,GO:0009888,GO:0009889,GO:0009891,GO:0009893,GO:0009913,GO:0009987,GO:0010467,GO:0010468,GO:0010556,GO:0010557,GO:0010604,GO:0010628,GO:0016070,GO:0016477,GO:0018130,GO:0019219,GO:0019222,GO:0019438,GO:0022404,GO:0022405,GO:0030097,GO:0030098,GO:0030154,GO:0030216,GO:0030217,GO:0030855,GO:0030856,GO:0030858,GO:0031323,GO:0031325,GO:0031326,GO:0031328,GO:0032501,GO:0032502,GO:0032774,GO:0033081,GO:0034641,GO:0034645,GO:0034654,GO:0035239,GO:0035295,GO:0035878,GO:0040011,GO:0042110,GO:0042303,GO:0042592,GO:0042633,GO:0042634,GO:0042635,GO:0043029,GO:0043170,GO:0043226,GO:0043227,GO:0043229,GO:0043231,GO:0043565,GO:0043588,GO:0044237,GO:0044238,GO:0044249,GO:0044260,GO:0044271,GO:0044424,GO:0044464,GO:0045165,GO:0045321,GO:0045580,GO:0045595,GO:0045597,GO:0045619,GO:0045682,GO:0045684,GO:0045893,GO:0045935,GO:0045944,GO:0046483,GO:0046649,GO:0048513,GO:0048514,GO:0048518,GO:0048522,GO:0048534,GO:0048538,GO:0048729,GO:0048731,GO:0048732,GO:0048736,GO:0048856,GO:0048869,GO:0048870,GO:0048872,GO:0050673,GO:0050789,GO:0050793,GO:0050794,GO:0050863,GO:0050865,GO:0050896,GO:0051094,GO:0051171,GO:0051173,GO:0051179,GO:0051239,GO:0051240,GO:0051249,GO:0051252,GO:0051254,GO:0051674,GO:0051797,GO:0051798,GO:0060173,GO:0060255,GO:0060429,GO:0065007,GO:0065008,GO:0071704,GO:0072358,GO:0072359,GO:0080090,GO:0090304,GO:0097159,GO:0097534,GO:0097535,GO:0097536,GO:0097659,GO:0098773,GO:0140110,GO:1901360,GO:1901362,GO:1901363,GO:1901576,GO:1902105,GO:1902232,GO:1902680,GO:1903506,GO:1903508,GO:1903706,GO:2000026,GO:2000112,GO:2001141
HiC_scaffold_16	AUGUSTUS	gene	17642690	17655896	.	-	.	ID=g7220
HiC_scaffold_16	GeneMark.hmm3	mRNA	17642690	17655896	.	-	.	ID=g7220.t3;Parent=g7220;em_target=9668.ENSMPUP00000014157;em_score=1456.0;em_evalue=0.0;em_tcov=.;em_OGs=COG5025@1|root,KOG2294@2759|Eukaryota,38XGY@33154|Opisthokonta,3BCHQ@33208|Metazoa,3D1WT@33213|Bilateria,484TE@7711|Chordata,4974F@7742|Vertebrata,3J4EC@40674|Mammalia,3EMJC@33554|Carnivora;em_COG_cat=K;em_desc=forkhead box;em_max_annot_lvl=33208|Metazoa;em_Preferred_name=FOXN1;em_KEGG_ko=ko:K09407;em_BRITE=ko00000,ko03000;em_PFAMs=Forkhead;em_GOs=GO:0000981,GO:0001228,GO:0001568,GO:0001775,GO:0001776,GO:0001942,GO:0001944,GO:0002009,GO:0002260,GO:0002360,GO:0002376,GO:0002520,GO:0002521,GO:0002682,GO:0002694,GO:0003674,GO:0003676,GO:0003677,GO:0003700,GO:0005488,GO:0005575,GO:0005622,GO:0005623,GO:0005634,GO:0006139,GO:0006351,GO:0006355,GO:0006357,GO:0006366,GO:0006725,GO:0006807,GO:0006928,GO:0006950,GO:0006952,GO:0007275,GO:0008150,GO:0008152,GO:0008283,GO:0008544,GO:0009058,GO:0009059,GO:0009653,GO:0009887,GO:0009888,GO:0009889,GO:0009891,GO:0009893,GO:0009913,GO:0009987,GO:0010467,GO:0010468,GO:0010556,GO:0010557,GO:0010604,GO:0010628,GO:0016070,GO:0016477,GO:0018130,GO:0019219,GO:0019222,GO:0019438,GO:0022404,GO:0022405,GO:0030097,GO:0030098,GO:0030154,GO:0030216,GO:0030217,GO:0030855,GO:0030856,GO:0030858,GO:0031323,GO:0031325,GO:0031326,GO:0031328,GO:0032501,GO:0032502,GO:0032774,GO:0033081,GO:0034641,GO:0034645,GO:0034654,GO:0035239,GO:0035295,GO:0035878,GO:0040011,GO:0042110,GO:0042303,GO:0042592,GO:0042633,GO:0042634,GO:0042635,GO:0043029,GO:0043170,GO:0043226,GO:0043227,GO:0043229,GO:0043231,GO:0043565,GO:0043588,GO:0044237,GO:0044238,GO:0044249,GO:0044260,GO:0044271,GO:0044424,GO:0044464,GO:0045165,GO:0045321,GO:0045580,GO:0045595,GO:0045597,GO:0045619,GO:0045682,GO:0045684,GO:0045893,GO:0045935,GO:0045944,GO:0046483,GO:0046649,GO:0048513,GO:0048514,GO:0048518,GO:0048522,GO:0048534,GO:0048538,GO:0048729,GO:0048731,GO:0048732,GO:0048736,GO:0048856,GO:0048869,GO:0048870,GO:0048872,GO:0050673,GO:0050789,GO:0050793,GO:0050794,GO:0050863,GO:0050865,GO:0050896,GO:0051094,GO:0051171,GO:0051173,GO:0051179,GO:0051239,GO:0051240,GO:0051249,GO:0051252,GO:0051254,GO:0051674,GO:0051797,GO:0051798,GO:0060173,GO:0060255,GO:0060429,GO:0065007,GO:0065008,GO:0071704,GO:0072358,GO:0072359,GO:0080090,GO:0090304,GO:0097159,GO:0097534,GO:0097535,GO:0097536,GO:0097659,GO:0098773,GO:0140110,GO:1901360,GO:1901362,GO:1901363,GO:1901576,GO:1902105,GO:1902232,GO:1902680,GO:1903506,GO:1903508,GO:1903706,GO:2000026,GO:2000112,GO:2001141
HiC_scaffold_16	GeneMark.hmm3	intron	17643010	17644495	.	-	1	ID=g7220.t3.intron1;Parent=g7220.t3
HiC_scaffold_16	AUGUSTUS	intron	17643010	17644495	1.0	-	.	ID=g7220.t1.intron1;Parent=g7220.t1
HiC_scaffold_16	AUGUSTUS	intron	17643010	17644495	1.0	-	.	ID=g7220.t2.intron1;Parent=g7220.t2
HiC_scaffold_16	AUGUSTUS	exon	17644496	17644987	.	-	.	ID=g7220.t1.exon2;Parent=g7220.t1
HiC_scaffold_16	AUGUSTUS	exon	17644496	17644987	.	-	.	ID=g7220.t2.exon2;Parent=g7220.t2
HiC_scaffold_16	GeneMark.hmm3	CDS	17644496	17644987	.	-	2	ID=g7220.t3.CDS2;Parent=g7220.t3
HiC_scaffold_16	GeneMark.hmm3	exon	17644496	17644987	.	-	2	ID=g7220.t3.exon2;Parent=g7220.t3
HiC_scaffold_16	AUGUSTUS	CDS	17644496	17644987	1.0	-	2	ID=g7220.t1.CDS2;Parent=g7220.t1
HiC_scaffold_16	AUGUSTUS	CDS	17644496	17644987	1.0	-	2	ID=g7220.t2.CDS2;Parent=g7220.t2
HiC_scaffold_16	GeneMark.hmm3	intron	17644988	17645207	.	-	1	ID=g7220.t3.intron2;Parent=g7220.t3
HiC_scaffold_16	AUGUSTUS	intron	17644988	17645207	1.0	-	.	ID=g7220.t1.intron2;Parent=g7220.t1
HiC_scaffold_16	AUGUSTUS	intron	17644988	17645207	1.0	-	.	ID=g7220.t2.intron2;Parent=g7220.t2
HiC_scaffold_16	AUGUSTUS	exon	17645208	17645415	.	-	.	ID=g7220.t1.exon3;Parent=g7220.t1
HiC_scaffold_16	AUGUSTUS	exon	17645208	17645415	.	-	.	ID=g7220.t2.exon3;Parent=g7220.t2
HiC_scaffold_16	GeneMark.hmm3	CDS	17645208	17645415	.	-	0	ID=g7220.t3.CDS3;Parent=g7220.t3
HiC_scaffold_16	GeneMark.hmm3	exon	17645208	17645415	.	-	0	ID=g7220.t3.exon3;Parent=g7220.t3
HiC_scaffold_16	AUGUSTUS	CDS	17645208	17645415	1.0	-	0	ID=g7220.t1.CDS3;Parent=g7220.t1
HiC_scaffold_16	AUGUSTUS	CDS	17645208	17645415	1.0	-	0	ID=g7220.t2.CDS3;Parent=g7220.t2
HiC_scaffold_16	GeneMark.hmm3	intron	17645416	17648818	.	-	0	ID=g7220.t3.intron3;Parent=g7220.t3
HiC_scaffold_16	AUGUSTUS	intron	17645416	17648818	1.0	-	.	ID=g7220.t1.intron3;Parent=g7220.t1
HiC_scaffold_16	AUGUSTUS	intron	17645416	17648818	1.0	-	.	ID=g7220.t2.intron3;Parent=g7220.t2
HiC_scaffold_16	AUGUSTUS	exon	17648819	17648915	.	-	.	ID=g7220.t1.exon4;Parent=g7220.t1
HiC_scaffold_16	AUGUSTUS	exon	17648819	17648915	.	-	.	ID=g7220.t2.exon4;Parent=g7220.t2
HiC_scaffold_16	GeneMark.hmm3	CDS	17648819	17648915	.	-	1	ID=g7220.t3.CDS4;Parent=g7220.t3
HiC_scaffold_16	GeneMark.hmm3	exon	17648819	17648915	.	-	1	ID=g7220.t3.exon4;Parent=g7220.t3
HiC_scaffold_16	AUGUSTUS	CDS	17648819	17648915	1.0	-	1	ID=g7220.t1.CDS4;Parent=g7220.t1
HiC_scaffold_16	AUGUSTUS	CDS	17648819	17648915	1.0	-	1	ID=g7220.t2.CDS4;Parent=g7220.t2
HiC_scaffold_16	GeneMark.hmm3	intron	17648916	17650257	.	-	2	ID=g7220.t3.intron4;Parent=g7220.t3
HiC_scaffold_16	AUGUSTUS	intron	17648916	17650257	1.0	-	.	ID=g7220.t1.intron4;Parent=g7220.t1
HiC_scaffold_16	AUGUSTUS	intron	17648916	17650257	1.0	-	.	ID=g7220.t2.intron4;Parent=g7220.t2
HiC_scaffold_16	AUGUSTUS	exon	17650258	17650388	.	-	.	ID=g7220.t1.exon5;Parent=g7220.t1
HiC_scaffold_16	AUGUSTUS	exon	17650258	17650388	.	-	.	ID=g7220.t2.exon5;Parent=g7220.t2
HiC_scaffold_16	GeneMark.hmm3	CDS	17650258	17650388	.	-	0	ID=g7220.t3.CDS5;Parent=g7220.t3
HiC_scaffold_16	GeneMark.hmm3	exon	17650258	17650388	.	-	0	ID=g7220.t3.exon5;Parent=g7220.t3
HiC_scaffold_16	AUGUSTUS	CDS	17650258	17650388	1.0	-	0	ID=g7220.t1.CDS5;Parent=g7220.t1
HiC_scaffold_16	AUGUSTUS	CDS	17650258	17650388	1.0	-	0	ID=g7220.t2.CDS5;Parent=g7220.t2
HiC_scaffold_16	GeneMark.hmm3	intron	17650389	17652140	.	-	0	ID=g7220.t3.intron5;Parent=g7220.t3
HiC_scaffold_16	AUGUSTUS	intron	17650389	17652140	1.0	-	.	ID=g7220.t1.intron5;Parent=g7220.t1
HiC_scaffold_16	AUGUSTUS	intron	17650389	17652140	1.0	-	.	ID=g7220.t2.intron5;Parent=g7220.t2
HiC_scaffold_16	AUGUSTUS	exon	17652141	17652251	.	-	.	ID=g7220.t1.exon6;Parent=g7220.t1
HiC_scaffold_16	GeneMark.hmm3	CDS	17652141	17652251	.	-	0	ID=g7220.t3.CDS6;Parent=g7220.t3
HiC_scaffold_16	GeneMark.hmm3	exon	17652141	17652251	.	-	0	ID=g7220.t3.exon6;Parent=g7220.t3
HiC_scaffold_16	AUGUSTUS	CDS	17652141	17652251	1.0	-	0	ID=g7220.t1.CDS6;Parent=g7220.t1
HiC_scaffold_16	AUGUSTUS	exon	17652141	17652254	.	-	.	ID=g7220.t2.exon6;Parent=g7220.t2
HiC_scaffold_16	AUGUSTUS	CDS	17652141	17652254	1.0	-	0	ID=g7220.t2.CDS6;Parent=g7220.t2
HiC_scaffold_16	GeneMark.hmm3	intron	17652252	17654605	.	-	0	ID=g7220.t3.intron6;Parent=g7220.t3
HiC_scaffold_16	AUGUSTUS	intron	17652252	17654605	1.0	-	.	ID=g7220.t1.intron6;Parent=g7220.t1
HiC_scaffold_16	AUGUSTUS	intron	17652255	17654605	1.0	-	.	ID=g7220.t2.intron6;Parent=g7220.t2
HiC_scaffold_16	AUGUSTUS	exon	17654606	17655064	.	-	.	ID=g7220.t1.exon7;Parent=g7220.t1
HiC_scaffold_16	AUGUSTUS	exon	17654606	17655064	.	-	.	ID=g7220.t2.exon7;Parent=g7220.t2
HiC_scaffold_16	GeneMark.hmm3	CDS	17654606	17655064	.	-	0	ID=g7220.t3.CDS7;Parent=g7220.t3
HiC_scaffold_16	GeneMark.hmm3	exon	17654606	17655064	.	-	0	ID=g7220.t3.exon7;Parent=g7220.t3
HiC_scaffold_16	AUGUSTUS	CDS	17654606	17655064	1.0	-	0	ID=g7220.t1.CDS7;Parent=g7220.t1
HiC_scaffold_16	AUGUSTUS	CDS	17654606	17655064	1.0	-	0	ID=g7220.t2.CDS7;Parent=g7220.t2
HiC_scaffold_16	GeneMark.hmm3	intron	17655065	17655455	.	-	0	ID=g7220.t3.intron7;Parent=g7220.t3
HiC_scaffold_16	AUGUSTUS	intron	17655065	17655455	1.0	-	.	ID=g7220.t1.intron7;Parent=g7220.t1
HiC_scaffold_16	AUGUSTUS	intron	17655065	17655455	1.0	-	.	ID=g7220.t2.intron7;Parent=g7220.t2
HiC_scaffold_16	AUGUSTUS	exon	17655456	17655578	.	-	.	ID=g7220.t1.exon8;Parent=g7220.t1
HiC_scaffold_16	AUGUSTUS	exon	17655456	17655578	.	-	.	ID=g7220.t2.exon8;Parent=g7220.t2
HiC_scaffold_16	AUGUSTUS	CDS	17655456	17655578	1.0	-	0	ID=g7220.t1.CDS8;Parent=g7220.t1
HiC_scaffold_16	AUGUSTUS	CDS	17655456	17655578	1.0	-	0	ID=g7220.t2.CDS8;Parent=g7220.t2
HiC_scaffold_16	GeneMark.hmm3	CDS	17655456	17655607	.	-	2	ID=g7220.t3.CDS8;Parent=g7220.t3
HiC_scaffold_16	GeneMark.hmm3	exon	17655456	17655607	.	-	2	ID=g7220.t3.exon8;Parent=g7220.t3
HiC_scaffold_16	AUGUSTUS	start_codon	17655576	17655578	.	-	0	ID=g7220.t1.start1;Parent=g7220.t1
HiC_scaffold_16	AUGUSTUS	start_codon	17655576	17655578	.	-	0	ID=g7220.t2.start1;Parent=g7220.t2
HiC_scaffold_16	GeneMark.hmm3	intron	17655608	17655871	.	-	1	ID=g7220.t3.intron8;Parent=g7220.t3
HiC_scaffold_16	GeneMark.hmm3	CDS	17655872	17655896	.	-	0	ID=g7220.t3.CDS9;Parent=g7220.t3
HiC_scaffold_16	GeneMark.hmm3	exon	17655872	17655896	.	-	0	ID=g7220.t3.exon9;Parent=g7220.t3
HiC_scaffold_16	GeneMark.hmm3	start_codon	17655894	17655896	.	-	0	ID=g7220.t3.start1;Parent=g7220.t3
HiC_scaffold_16	AUGUSTUS	stop_codon	17678474	17678476	.	-	0	ID=g7221.t1.stop1;Parent=g7221.t1
HiC_scaffold_16	AUGUSTUS	stop_codon	17678474	17678476	.	-	0	ID=g7221.t3.stop1;Parent=g7221.t3
HiC_scaffold_16	gmst	stop_codon	17678474	17678476	179.438425	-	0	ID=g7221.t2.stop1;Parent=g7221.t2
HiC_scaffold_16	AUGUSTUS	exon	17678474	17678641	.	-	.	ID=g7221.t1.exon1;Parent=g7221.t1
HiC_scaffold_16	AUGUSTUS	exon	17678474	17678641	.	-	.	ID=g7221.t3.exon1;Parent=g7221.t3
HiC_scaffold_16	AUGUSTUS	CDS	17678474	17678641	1.0	-	0	ID=g7221.t1.CDS1;Parent=g7221.t1
HiC_scaffold_16	AUGUSTUS	CDS	17678474	17678641	1.0	-	0	ID=g7221.t3.CDS1;Parent=g7221.t3
HiC_scaffold_16	gmst	CDS	17678474	17678641	179.438425	-	0	ID=g7221.t2.CDS1;Parent=g7221.t2
HiC_scaffold_16	gmst	exon	17678474	17678641	179.438425	-	0	ID=g7221.t2.exon1;Parent=g7221.t2
HiC_scaffold_16	gmst	mRNA	17678474	17686350	.	-	.	ID=g7221.t2;Parent=g7221;em_target=9668.ENSMPUP00000014162;em_score=1141.5;em_evalue=0.0;em_tcov=.;em_OGs=COG0471@1|root,KOG1281@2759|Eukaryota,38C60@33154|Opisthokonta,3BBN0@33208|Metazoa,3CTA5@33213|Bilateria,4847R@7711|Chordata,4923D@7742|Vertebrata,3J9GN@40674|Mammalia,3EGTR@33554|Carnivora;em_COG_cat=P;em_desc=Solute carrier family 13;em_max_annot_lvl=33208|Metazoa;em_Preferred_name=SLC13A2;em_KEGG_ko=ko:K14445;em_BRITE=ko00000,ko02000;em_KEGG_TC=2.A.47.1;em_PFAMs=Na_sulph_symp;em_GOs=GO:0003674,GO:0005215,GO:0005310,GO:0005342,GO:0005343,GO:0005575,GO:0005623,GO:0005886,GO:0005887,GO:0006810,GO:0006811,GO:0006812,GO:0006814,GO:0006820,GO:0006835,GO:0006842,GO:0006848,GO:0006855,GO:0007275,GO:0007568,GO:0008028,GO:0008150,GO:0008324,GO:0008340,GO:0008509,GO:0008514,GO:0010259,GO:0010883,GO:0010889,GO:0015075,GO:0015077,GO:0015081,GO:0015137,GO:0015141,GO:0015142,GO:0015238,GO:0015291,GO:0015293,GO:0015294,GO:0015318,GO:0015361,GO:0015370,GO:0015556,GO:0015672,GO:0015711,GO:0015718,GO:0015740,GO:0015744,GO:0015746,GO:0015849,GO:0015893,GO:0016020,GO:0016021,GO:0017153,GO:0022804,GO:0022857,GO:0022890,GO:0030001,GO:0031224,GO:0031226,GO:0032501,GO:0032502,GO:0032879,GO:0034220,GO:0035674,GO:0035725,GO:0042221,GO:0042493,GO:0042891,GO:0042895,GO:0044425,GO:0044459,GO:0044464,GO:0046873,GO:0046942,GO:0046943,GO:0048856,GO:0050789,GO:0050833,GO:0050896,GO:0051179,GO:0051234,GO:0055085,GO:0065007,GO:0065008,GO:0071422,GO:0071702,GO:0071944,GO:0098655,GO:0098656,GO:0098660,GO:0098662,GO:1901475,GO:1903825,GO:1905039,GO:1905952
HiC_scaffold_16	AUGUSTUS	gene	17678474	17701312	.	-	.	ID=g7221
HiC_scaffold_16	AUGUSTUS	mRNA	17678474	17701312	0.84	-	.	ID=g7221.t1;Parent=g7221;em_target=9668.ENSMPUP00000014162;em_score=1239.9;em_evalue=0.0;em_tcov=.;em_OGs=COG0471@1|root,KOG1281@2759|Eukaryota,38C60@33154|Opisthokonta,3BBN0@33208|Metazoa,3CTA5@33213|Bilateria,4847R@7711|Chordata,4923D@7742|Vertebrata,3J9GN@40674|Mammalia,3EGTR@33554|Carnivora;em_COG_cat=P;em_desc=Solute carrier family 13;em_max_annot_lvl=33208|Metazoa;em_Preferred_name=SLC13A2;em_KEGG_ko=ko:K14445;em_BRITE=ko00000,ko02000;em_KEGG_TC=2.A.47.1;em_PFAMs=Na_sulph_symp;em_GOs=GO:0003674,GO:0005215,GO:0005310,GO:0005342,GO:0005343,GO:0005575,GO:0005623,GO:0005886,GO:0005887,GO:0006810,GO:0006811,GO:0006812,GO:0006814,GO:0006820,GO:0006835,GO:0006842,GO:0006848,GO:0006855,GO:0007275,GO:0007568,GO:0008028,GO:0008150,GO:0008324,GO:0008340,GO:0008509,GO:0008514,GO:0010259,GO:0010883,GO:0010889,GO:0015075,GO:0015077,GO:0015081,GO:0015137,GO:0015141,GO:0015142,GO:0015238,GO:0015291,GO:0015293,GO:0015294,GO:0015318,GO:0015361,GO:0015370,GO:0015556,GO:0015672,GO:0015711,GO:0015718,GO:0015740,GO:0015744,GO:0015746,GO:0015849,GO:0015893,GO:0016020,GO:0016021,GO:0017153,GO:0022804,GO:0022857,GO:0022890,GO:0030001,GO:0031224,GO:0031226,GO:0032501,GO:0032502,GO:0032879,GO:0034220,GO:0035674,GO:0035725,GO:0042221,GO:0042493,GO:0042891,GO:0042895,GO:0044425,GO:0044459,GO:0044464,GO:0046873,GO:0046942,GO:0046943,GO:0048856,GO:0050789,GO:0050833,GO:0050896,GO:0051179,GO:0051234,GO:0055085,GO:0065007,GO:0065008,GO:0071422,GO:0071702,GO:0071944,GO:0098655,GO:0098656,GO:0098660,GO:0098662,GO:1901475,GO:1903825,GO:1905039,GO:1905952
HiC_scaffold_16	AUGUSTUS	mRNA	17678474	17701312	1.0	-	.	ID=g7221.t3;Parent=g7221;em_target=9668.ENSMPUP00000014162;em_score=1292.4;em_evalue=0.0;em_tcov=.;em_OGs=COG0471@1|root,KOG1281@2759|Eukaryota,38C60@33154|Opisthokonta,3BBN0@33208|Metazoa,3CTA5@33213|Bilateria,4847R@7711|Chordata,4923D@7742|Vertebrata,3J9GN@40674|Mammalia,3EGTR@33554|Carnivora;em_COG_cat=P;em_desc=Solute carrier family 13;em_max_annot_lvl=33208|Metazoa;em_Preferred_name=SLC13A2;em_KEGG_ko=ko:K14445;em_BRITE=ko00000,ko02000;em_KEGG_TC=2.A.47.1;em_PFAMs=Na_sulph_symp;em_GOs=GO:0003674,GO:0005215,GO:0005310,GO:0005342,GO:0005343,GO:0005575,GO:0005623,GO:0005886,GO:0005887,GO:0006810,GO:0006811,GO:0006812,GO:0006814,GO:0006820,GO:0006835,GO:0006842,GO:0006848,GO:0006855,GO:0007275,GO:0007568,GO:0008028,GO:0008150,GO:0008324,GO:0008340,GO:0008509,GO:0008514,GO:0010259,GO:0010883,GO:0010889,GO:0015075,GO:0015077,GO:0015081,GO:0015137,GO:0015141,GO:0015142,GO:0015238,GO:0015291,GO:0015293,GO:0015294,GO:0015318,GO:0015361,GO:0015370,GO:0015556,GO:0015672,GO:0015711,GO:0015718,GO:0015740,GO:0015744,GO:0015746,GO:0015849,GO:0015893,GO:0016020,GO:0016021,GO:0017153,GO:0022804,GO:0022857,GO:0022890,GO:0030001,GO:0031224,GO:0031226,GO:0032501,GO:0032502,GO:0032879,GO:0034220,GO:0035674,GO:0035725,GO:0042221,GO:0042493,GO:0042891,GO:0042895,GO:0044425,GO:0044459,GO:0044464,GO:0046873,GO:0046942,GO:0046943,GO:0048856,GO:0050789,GO:0050833,GO:0050896,GO:0051179,GO:0051234,GO:0055085,GO:0065007,GO:0065008,GO:0071422,GO:0071702,GO:0071944,GO:0098655,GO:0098656,GO:0098660,GO:0098662,GO:1901475,GO:1903825,GO:1905039,GO:1905952
HiC_scaffold_16	AUGUSTUS	intron	17678642	17678946	1.0	-	.	ID=g7221.t1.intron1;Parent=g7221.t1
HiC_scaffold_16	AUGUSTUS	intron	17678642	17678946	1.0	-	.	ID=g7221.t3.intron1;Parent=g7221.t3
HiC_scaffold_16	gmst	intron	17678642	17678946	179.438425	-	0	ID=g7221.t2.intron1;Parent=g7221.t2
HiC_scaffold_16	AUGUSTUS	exon	17678947	17679084	.	-	.	ID=g7221.t1.exon2;Parent=g7221.t1
HiC_scaffold_16	AUGUSTUS	exon	17678947	17679084	.	-	.	ID=g7221.t3.exon2;Parent=g7221.t3
HiC_scaffold_16	AUGUSTUS	CDS	17678947	17679084	1.0	-	0	ID=g7221.t1.CDS2;Parent=g7221.t1
HiC_scaffold_16	AUGUSTUS	CDS	17678947	17679084	1.0	-	0	ID=g7221.t3.CDS2;Parent=g7221.t3
HiC_scaffold_16	gmst	CDS	17678947	17679084	179.438425	-	0	ID=g7221.t2.CDS2;Parent=g7221.t2
HiC_scaffold_16	gmst	exon	17678947	17679084	179.438425	-	0	ID=g7221.t2.exon2;Parent=g7221.t2
HiC_scaffold_16	AUGUSTUS	intron	17679085	17679696	1.0	-	.	ID=g7221.t1.intron2;Parent=g7221.t1
HiC_scaffold_16	AUGUSTUS	intron	17679085	17679696	1.0	-	.	ID=g7221.t3.intron2;Parent=g7221.t3
HiC_scaffold_16	gmst	intron	17679085	17679696	179.438425	-	0	ID=g7221.t2.intron2;Parent=g7221.t2
HiC_scaffold_16	AUGUSTUS	exon	17679697	17679858	.	-	.	ID=g7221.t1.exon3;Parent=g7221.t1
HiC_scaffold_16	AUGUSTUS	exon	17679697	17679858	.	-	.	ID=g7221.t3.exon3;Parent=g7221.t3
HiC_scaffold_16	AUGUSTUS	CDS	17679697	17679858	1.0	-	0	ID=g7221.t1.CDS3;Parent=g7221.t1
HiC_scaffold_16	AUGUSTUS	CDS	17679697	17679858	1.0	-	0	ID=g7221.t3.CDS3;Parent=g7221.t3
HiC_scaffold_16	gmst	CDS	17679697	17679858	179.438425	-	0	ID=g7221.t2.CDS3;Parent=g7221.t2
HiC_scaffold_16	gmst	exon	17679697	17679858	179.438425	-	0	ID=g7221.t2.exon3;Parent=g7221.t2
HiC_scaffold_16	AUGUSTUS	intron	17679859	17680984	1.0	-	.	ID=g7221.t1.intron3;Parent=g7221.t1
HiC_scaffold_16	AUGUSTUS	intron	17679859	17680984	1.0	-	.	ID=g7221.t3.intron3;Parent=g7221.t3
HiC_scaffold_16	gmst	intron	17679859	17680984	179.438425	-	0	ID=g7221.t2.intron3;Parent=g7221.t2
HiC_scaffold_16	AUGUSTUS	exon	17680985	17681106	.	-	.	ID=g7221.t1.exon4;Parent=g7221.t1
HiC_scaffold_16	AUGUSTUS	exon	17680985	17681106	.	-	.	ID=g7221.t3.exon4;Parent=g7221.t3
HiC_scaffold_16	AUGUSTUS	CDS	17680985	17681106	1.0	-	2	ID=g7221.t1.CDS4;Parent=g7221.t1
HiC_scaffold_16	AUGUSTUS	CDS	17680985	17681106	1.0	-	2	ID=g7221.t3.CDS4;Parent=g7221.t3
HiC_scaffold_16	gmst	CDS	17680985	17681106	179.438425	-	2	ID=g7221.t2.CDS4;Parent=g7221.t2
HiC_scaffold_16	gmst	exon	17680985	17681106	179.438425	-	2	ID=g7221.t2.exon4;Parent=g7221.t2
HiC_scaffold_16	AUGUSTUS	intron	17681107	17681366	1.0	-	.	ID=g7221.t1.intron4;Parent=g7221.t1
HiC_scaffold_16	AUGUSTUS	intron	17681107	17681366	1.0	-	.	ID=g7221.t3.intron4;Parent=g7221.t3
HiC_scaffold_16	gmst	intron	17681107	17681366	179.438425	-	0	ID=g7221.t2.intron4;Parent=g7221.t2
HiC_scaffold_16	AUGUSTUS	exon	17681367	17681455	.	-	.	ID=g7221.t1.exon5;Parent=g7221.t1
HiC_scaffold_16	AUGUSTUS	exon	17681367	17681455	.	-	.	ID=g7221.t3.exon5;Parent=g7221.t3
HiC_scaffold_16	AUGUSTUS	CDS	17681367	17681455	1.0	-	1	ID=g7221.t1.CDS5;Parent=g7221.t1
HiC_scaffold_16	AUGUSTUS	CDS	17681367	17681455	1.0	-	1	ID=g7221.t3.CDS5;Parent=g7221.t3
HiC_scaffold_16	gmst	CDS	17681367	17681455	179.438425	-	1	ID=g7221.t2.CDS5;Parent=g7221.t2
HiC_scaffold_16	gmst	exon	17681367	17681455	179.438425	-	1	ID=g7221.t2.exon5;Parent=g7221.t2
HiC_scaffold_16	AUGUSTUS	intron	17681456	17681675	1.0	-	.	ID=g7221.t1.intron5;Parent=g7221.t1
HiC_scaffold_16	AUGUSTUS	intron	17681456	17681675	1.0	-	.	ID=g7221.t3.intron5;Parent=g7221.t3
HiC_scaffold_16	gmst	intron	17681456	17681675	179.438425	-	0	ID=g7221.t2.intron5;Parent=g7221.t2
HiC_scaffold_16	AUGUSTUS	exon	17681676	17681894	.	-	.	ID=g7221.t1.exon6;Parent=g7221.t1
HiC_scaffold_16	AUGUSTUS	exon	17681676	17681894	.	-	.	ID=g7221.t3.exon6;Parent=g7221.t3
HiC_scaffold_16	AUGUSTUS	CDS	17681676	17681894	1.0	-	1	ID=g7221.t1.CDS6;Parent=g7221.t1
HiC_scaffold_16	AUGUSTUS	CDS	17681676	17681894	1.0	-	1	ID=g7221.t3.CDS6;Parent=g7221.t3
HiC_scaffold_16	gmst	CDS	17681676	17681894	179.438425	-	1	ID=g7221.t2.CDS6;Parent=g7221.t2
HiC_scaffold_16	gmst	exon	17681676	17681894	179.438425	-	1	ID=g7221.t2.exon6;Parent=g7221.t2
HiC_scaffold_16	AUGUSTUS	intron	17681895	17683668	1.0	-	.	ID=g7221.t1.intron6;Parent=g7221.t1
HiC_scaffold_16	AUGUSTUS	intron	17681895	17683668	1.0	-	.	ID=g7221.t3.intron6;Parent=g7221.t3
HiC_scaffold_16	gmst	intron	17681895	17683668	179.438425	-	0	ID=g7221.t2.intron6;Parent=g7221.t2
HiC_scaffold_16	AUGUSTUS	exon	17683669	17683791	.	-	.	ID=g7221.t1.exon7;Parent=g7221.t1
HiC_scaffold_16	AUGUSTUS	exon	17683669	17683791	.	-	.	ID=g7221.t3.exon7;Parent=g7221.t3
HiC_scaffold_16	AUGUSTUS	CDS	17683669	17683791	1.0	-	1	ID=g7221.t1.CDS7;Parent=g7221.t1
HiC_scaffold_16	AUGUSTUS	CDS	17683669	17683791	1.0	-	1	ID=g7221.t3.CDS7;Parent=g7221.t3
HiC_scaffold_16	gmst	CDS	17683669	17683791	179.438425	-	1	ID=g7221.t2.CDS7;Parent=g7221.t2
HiC_scaffold_16	gmst	exon	17683669	17683791	179.438425	-	1	ID=g7221.t2.exon7;Parent=g7221.t2
HiC_scaffold_16	AUGUSTUS	intron	17683792	17683903	1.0	-	.	ID=g7221.t1.intron7;Parent=g7221.t1
HiC_scaffold_16	AUGUSTUS	intron	17683792	17683903	1.0	-	.	ID=g7221.t3.intron7;Parent=g7221.t3
HiC_scaffold_16	gmst	intron	17683792	17683903	179.438425	-	0	ID=g7221.t2.intron7;Parent=g7221.t2
HiC_scaffold_16	AUGUSTUS	exon	17683904	17684042	.	-	.	ID=g7221.t1.exon8;Parent=g7221.t1
HiC_scaffold_16	AUGUSTUS	CDS	17683904	17684042	0.84	-	2	ID=g7221.t1.CDS8;Parent=g7221.t1
HiC_scaffold_16	gmst	CDS	17683904	17684042	179.438425	-	2	ID=g7221.t2.CDS8;Parent=g7221.t2
HiC_scaffold_16	gmst	exon	17683904	17684042	179.438425	-	2	ID=g7221.t2.exon8;Parent=g7221.t2
HiC_scaffold_16	AUGUSTUS	exon	17683904	17684081	.	-	.	ID=g7221.t3.exon8;Parent=g7221.t3
HiC_scaffold_16	AUGUSTUS	CDS	17683904	17684081	1.0	-	2	ID=g7221.t3.CDS8;Parent=g7221.t3
HiC_scaffold_16	AUGUSTUS	intron	17684043	17684843	0.84	-	.	ID=g7221.t1.intron8;Parent=g7221.t1
HiC_scaffold_16	gmst	intron	17684043	17684843	179.438425	-	0	ID=g7221.t2.intron8;Parent=g7221.t2
HiC_scaffold_16	AUGUSTUS	intron	17684082	17684843	1.0	-	.	ID=g7221.t3.intron8;Parent=g7221.t3
HiC_scaffold_16	AUGUSTUS	exon	17684844	17685058	.	-	.	ID=g7221.t1.exon9;Parent=g7221.t1
HiC_scaffold_16	AUGUSTUS	exon	17684844	17685058	.	-	.	ID=g7221.t3.exon9;Parent=g7221.t3
HiC_scaffold_16	AUGUSTUS	CDS	17684844	17685058	0.99	-	1	ID=g7221.t1.CDS9;Parent=g7221.t1
HiC_scaffold_16	AUGUSTUS	CDS	17684844	17685058	1.0	-	1	ID=g7221.t3.CDS9;Parent=g7221.t3
HiC_scaffold_16	gmst	CDS	17684844	17685058	179.438425	-	1	ID=g7221.t2.CDS9;Parent=g7221.t2
HiC_scaffold_16	gmst	exon	17684844	17685058	179.438425	-	1	ID=g7221.t2.exon9;Parent=g7221.t2
HiC_scaffold_16	AUGUSTUS	intron	17685059	17685172	1.0	-	.	ID=g7221.t1.intron9;Parent=g7221.t1
HiC_scaffold_16	AUGUSTUS	intron	17685059	17685172	1.0	-	.	ID=g7221.t3.intron9;Parent=g7221.t3
HiC_scaffold_16	gmst	intron	17685059	17685172	179.438425	-	0	ID=g7221.t2.intron9;Parent=g7221.t2
HiC_scaffold_16	AUGUSTUS	exon	17685173	17685309	.	-	.	ID=g7221.t1.exon10;Parent=g7221.t1
HiC_scaffold_16	AUGUSTUS	exon	17685173	17685309	.	-	.	ID=g7221.t3.exon10;Parent=g7221.t3
HiC_scaffold_16	AUGUSTUS	CDS	17685173	17685309	1.0	-	0	ID=g7221.t1.CDS10;Parent=g7221.t1
HiC_scaffold_16	AUGUSTUS	CDS	17685173	17685309	1.0	-	0	ID=g7221.t3.CDS10;Parent=g7221.t3
HiC_scaffold_16	gmst	CDS	17685173	17685309	179.438425	-	0	ID=g7221.t2.CDS10;Parent=g7221.t2
HiC_scaffold_16	gmst	exon	17685173	17685309	179.438425	-	0	ID=g7221.t2.exon10;Parent=g7221.t2
HiC_scaffold_16	AUGUSTUS	intron	17685310	17686251	1.0	-	.	ID=g7221.t1.intron10;Parent=g7221.t1
HiC_scaffold_16	AUGUSTUS	intron	17685310	17686251	1.0	-	.	ID=g7221.t3.intron10;Parent=g7221.t3
HiC_scaffold_16	gmst	intron	17685310	17686251	179.438425	-	0	ID=g7221.t2.intron10;Parent=g7221.t2
HiC_scaffold_16	gmst	CDS	17686252	17686350	179.438425	-	0	ID=g7221.t2.CDS11;Parent=g7221.t2
HiC_scaffold_16	gmst	exon	17686252	17686350	179.438425	-	0	ID=g7221.t2.exon11;Parent=g7221.t2
HiC_scaffold_16	AUGUSTUS	exon	17686252	17686380	.	-	.	ID=g7221.t1.exon11;Parent=g7221.t1
HiC_scaffold_16	AUGUSTUS	exon	17686252	17686380	.	-	.	ID=g7221.t3.exon11;Parent=g7221.t3
HiC_scaffold_16	AUGUSTUS	CDS	17686252	17686380	1.0	-	0	ID=g7221.t1.CDS11;Parent=g7221.t1
HiC_scaffold_16	AUGUSTUS	CDS	17686252	17686380	1.0	-	0	ID=g7221.t3.CDS11;Parent=g7221.t3
HiC_scaffold_16	gmst	start_codon	17686348	17686350	179.438425	-	0	ID=g7221.t2.start1;Parent=g7221.t2
HiC_scaffold_16	AUGUSTUS	intron	17686381	17701210	1.0	-	.	ID=g7221.t1.intron11;Parent=g7221.t1
HiC_scaffold_16	AUGUSTUS	intron	17686381	17701210	1.0	-	.	ID=g7221.t3.intron11;Parent=g7221.t3
HiC_scaffold_16	AUGUSTUS	exon	17701211	17701312	.	-	.	ID=g7221.t1.exon12;Parent=g7221.t1
HiC_scaffold_16	AUGUSTUS	exon	17701211	17701312	.	-	.	ID=g7221.t3.exon12;Parent=g7221.t3
HiC_scaffold_16	AUGUSTUS	CDS	17701211	17701312	1.0	-	0	ID=g7221.t1.CDS12;Parent=g7221.t1
HiC_scaffold_16	AUGUSTUS	CDS	17701211	17701312	1.0	-	0	ID=g7221.t3.CDS12;Parent=g7221.t3
HiC_scaffold_16	AUGUSTUS	start_codon	17701310	17701312	.	-	0	ID=g7221.t1.start1;Parent=g7221.t1
HiC_scaffold_16	AUGUSTUS	start_codon	17701310	17701312	.	-	0	ID=g7221.t3.start1;Parent=g7221.t3
HiC_scaffold_16	AUGUSTUS	start_codon	17735831	17735833	.	+	0	ID=g7222.t1.start1;Parent=g7222.t1
HiC_scaffold_16	AUGUSTUS	exon	17735831	17736058	.	+	.	ID=g7222.t1.exon1;Parent=g7222.t1
HiC_scaffold_16	AUGUSTUS	CDS	17735831	17736058	1.0	+	0	ID=g7222.t1.CDS1;Parent=g7222.t1
HiC_scaffold_16	AUGUSTUS	gene	17735831	17741658	.	+	.	ID=g7222
HiC_scaffold_16	AUGUSTUS	mRNA	17735831	17741658	1.0	+	.	ID=g7222.t1;Parent=g7222;em_target=9668.ENSMPUP00000014167;em_score=986.0;em_evalue=1e-299;em_tcov=.;em_OGs=KOG2816@1|root,KOG2816@2759|Eukaryota,39BA6@33154|Opisthokonta,3BHA7@33208|Metazoa,3CUVB@33213|Bilateria,484BX@7711|Chordata,48X5H@7742|Vertebrata,3JDXK@40674|Mammalia,3ESIM@33554|Carnivora;em_COG_cat=S;em_desc=Solute carrier family 46;em_max_annot_lvl=33208|Metazoa;em_Preferred_name=SLC46A1;em_KEGG_ko=ko:K14613,ko:K20840;em_KEGG_Pathway=ko01523,map01523;em_BRITE=ko00000,ko00001,ko02000;em_KEGG_TC=2.A.1.50.1,2.A.1.50.3,2.A.1.50.4;em_PFAMs=MFS_1;em_GOs=GO:0003008,GO:0003674,GO:0005215,GO:0005310,GO:0005342,GO:0005575,GO:0005622,GO:0005623,GO:0005737,GO:0005886,GO:0005903,GO:0006082,GO:0006575,GO:0006725,GO:0006732,GO:0006760,GO:0006766,GO:0006767,GO:0006807,GO:0006810,GO:0006811,GO:0006812,GO:0006820,GO:0006835,GO:0006855,GO:0006873,GO:0006875,GO:0006879,GO:0007586,GO:0008150,GO:0008152,GO:0008324,GO:0008509,GO:0008514,GO:0008517,GO:0009987,GO:0015075,GO:0015077,GO:0015078,GO:0015232,GO:0015238,GO:0015318,GO:0015350,GO:0015672,GO:0015711,GO:0015849,GO:0015884,GO:0015886,GO:0015893,GO:0016020,GO:0016324,GO:0017144,GO:0019725,GO:0019752,GO:0022600,GO:0022857,GO:0022890,GO:0030003,GO:0031253,GO:0031526,GO:0032501,GO:0034220,GO:0034641,GO:0035461,GO:0042221,GO:0042493,GO:0042558,GO:0042592,GO:0042886,GO:0042887,GO:0042995,GO:0043436,GO:0043603,GO:0043648,GO:0044237,GO:0044281,GO:0044424,GO:0044425,GO:0044459,GO:0044463,GO:0044464,GO:0045177,GO:0046483,GO:0046655,GO:0046916,GO:0046942,GO:0046943,GO:0048878,GO:0050801,GO:0050892,GO:0050896,GO:0051179,GO:0051180,GO:0051181,GO:0051184,GO:0051186,GO:0051234,GO:0051958,GO:0055065,GO:0055072,GO:0055076,GO:0055080,GO:0055082,GO:0055085,GO:0065007,GO:0065008,GO:0071702,GO:0071704,GO:0071705,GO:0071944,GO:0072337,GO:0072349,GO:0090482,GO:0098590,GO:0098655,GO:0098656,GO:0098657,GO:0098660,GO:0098662,GO:0098739,GO:0098771,GO:0098829,GO:0098838,GO:0098862,GO:0120025,GO:0120038,GO:1901360,GO:1901564,GO:1901678,GO:1902600,GO:1903825,GO:1904447,GO:1905039
HiC_scaffold_16	AUGUSTUS	intron	17736059	17736487	1.0	+	.	ID=g7222.t1.intron1;Parent=g7222.t1
HiC_scaffold_16	AUGUSTUS	exon	17736488	17737340	.	+	.	ID=g7222.t1.exon2;Parent=g7222.t1
HiC_scaffold_16	AUGUSTUS	CDS	17736488	17737340	1.0	+	0	ID=g7222.t1.CDS2;Parent=g7222.t1
HiC_scaffold_16	AUGUSTUS	intron	17737341	17739178	1.0	+	.	ID=g7222.t1.intron2;Parent=g7222.t1
HiC_scaffold_16	AUGUSTUS	exon	17739179	17739262	.	+	.	ID=g7222.t1.exon3;Parent=g7222.t1
HiC_scaffold_16	AUGUSTUS	CDS	17739179	17739262	1.0	+	2	ID=g7222.t1.CDS3;Parent=g7222.t1
HiC_scaffold_16	AUGUSTUS	intron	17739263	17740897	1.0	+	.	ID=g7222.t1.intron3;Parent=g7222.t1
HiC_scaffold_16	AUGUSTUS	exon	17740898	17741054	.	+	.	ID=g7222.t1.exon4;Parent=g7222.t1
HiC_scaffold_16	AUGUSTUS	CDS	17740898	17741054	1.0	+	2	ID=g7222.t1.CDS4;Parent=g7222.t1
HiC_scaffold_16	AUGUSTUS	intron	17741055	17741600	1.0	+	.	ID=g7222.t1.intron4;Parent=g7222.t1
HiC_scaffold_16	AUGUSTUS	exon	17741601	17741658	.	+	.	ID=g7222.t1.exon5;Parent=g7222.t1
HiC_scaffold_16	AUGUSTUS	CDS	17741601	17741658	1.0	+	1	ID=g7222.t1.CDS5;Parent=g7222.t1
HiC_scaffold_16	AUGUSTUS	stop_codon	17741656	17741658	.	+	0	ID=g7222.t1.stop1;Parent=g7222.t1
HiC_scaffold_16	AUGUSTUS	stop_codon	17745365	17745367	.	-	0	ID=g7223.t1.stop1;Parent=g7223.t1
HiC_scaffold_16	GeneMark.hmm3	stop_codon	17745365	17745367	.	-	0	ID=g7223.t2.stop1;Parent=g7223.t2
HiC_scaffold_16	AUGUSTUS	exon	17745365	17745494	.	-	.	ID=g7223.t1.exon1;Parent=g7223.t1
HiC_scaffold_16	GeneMark.hmm3	CDS	17745365	17745494	.	-	1	ID=g7223.t2.CDS1;Parent=g7223.t2
HiC_scaffold_16	GeneMark.hmm3	exon	17745365	17745494	.	-	1	ID=g7223.t2.exon1;Parent=g7223.t2
HiC_scaffold_16	AUGUSTUS	CDS	17745365	17745494	1.0	-	1	ID=g7223.t1.CDS1;Parent=g7223.t1
HiC_scaffold_16	AUGUSTUS	mRNA	17745365	17762533	0.98	-	.	ID=g7223.t1;Parent=g7223;em_target=9668.ENSMPUP00000014170;em_score=1623.2;em_evalue=0.0;em_tcov=.;em_OGs=KOG3678@1|root,KOG3678@2759|Eukaryota,38FZM@33154|Opisthokonta,3BBRG@33208|Metazoa,3D1T5@33213|Bilateria,480B1@7711|Chordata,48X7E@7742|Vertebrata,3J8UG@40674|Mammalia,3EIWR@33554|Carnivora;em_COG_cat=W;em_desc=Sterile alpha and TIR;em_max_annot_lvl=33208|Metazoa;em_Preferred_name=SARM1;em_PFAMs=SAM_2,TIR_2;em_GOs=GO:0002682,GO:0002683,GO:0005575,GO:0005622,GO:0005623,GO:0005737,GO:0005739,GO:0005740,GO:0005741,GO:0005829,GO:0005856,GO:0005874,GO:0006950,GO:0007154,GO:0007165,GO:0007275,GO:0007399,GO:0008150,GO:0009611,GO:0009743,GO:0009746,GO:0009749,GO:0009966,GO:0009968,GO:0009987,GO:0010033,GO:0010646,GO:0010648,GO:0010769,GO:0010941,GO:0010975,GO:0015630,GO:0016020,GO:0019867,GO:0019898,GO:0022008,GO:0022603,GO:0022604,GO:0023051,GO:0023052,GO:0023057,GO:0030154,GO:0030424,GO:0030425,GO:0031090,GO:0031312,GO:0031315,GO:0031344,GO:0031347,GO:0031966,GO:0031967,GO:0031968,GO:0031975,GO:0032501,GO:0032502,GO:0034121,GO:0034122,GO:0034127,GO:0034128,GO:0034284,GO:0036477,GO:0042221,GO:0042981,GO:0042995,GO:0043005,GO:0043025,GO:0043067,GO:0043226,GO:0043227,GO:0043228,GO:0043229,GO:0043231,GO:0043232,GO:0044297,GO:0044422,GO:0044424,GO:0044425,GO:0044429,GO:0044430,GO:0044444,GO:0044446,GO:0044455,GO:0044463,GO:0044464,GO:0045088,GO:0045202,GO:0045595,GO:0045664,GO:0048519,GO:0048523,GO:0048583,GO:0048585,GO:0048678,GO:0048699,GO:0048731,GO:0048814,GO:0048856,GO:0048869,GO:0050767,GO:0050773,GO:0050776,GO:0050789,GO:0050793,GO:0050794,GO:0050896,GO:0051128,GO:0051239,GO:0051716,GO:0051960,GO:0060284,GO:0065007,GO:0080134,GO:0097447,GO:0097458,GO:0098588,GO:0098805,GO:0099080,GO:0099081,GO:0099512,GO:0099513,GO:0120025,GO:0120035,GO:0120038,GO:1901214,GO:1901700,GO:2000026
HiC_scaffold_16	AUGUSTUS	gene	17745365	17763553	.	-	.	ID=g7223
HiC_scaffold_16	GeneMark.hmm3	mRNA	17745365	17763553	.	-	.	ID=g7223.t2;Parent=g7223;em_target=9668.ENSMPUP00000014170;em_score=1622.6;em_evalue=0.0;em_tcov=.;em_OGs=KOG3678@1|root,KOG3678@2759|Eukaryota,38FZM@33154|Opisthokonta,3BBRG@33208|Metazoa,3D1T5@33213|Bilateria,480B1@7711|Chordata,48X7E@7742|Vertebrata,3J8UG@40674|Mammalia,3EIWR@33554|Carnivora;em_COG_cat=W;em_desc=Sterile alpha and TIR;em_max_annot_lvl=33208|Metazoa;em_Preferred_name=SARM1;em_PFAMs=SAM_2,TIR_2;em_GOs=GO:0002682,GO:0002683,GO:0005575,GO:0005622,GO:0005623,GO:0005737,GO:0005739,GO:0005740,GO:0005741,GO:0005829,GO:0005856,GO:0005874,GO:0006950,GO:0007154,GO:0007165,GO:0007275,GO:0007399,GO:0008150,GO:0009611,GO:0009743,GO:0009746,GO:0009749,GO:0009966,GO:0009968,GO:0009987,GO:0010033,GO:0010646,GO:0010648,GO:0010769,GO:0010941,GO:0010975,GO:0015630,GO:0016020,GO:0019867,GO:0019898,GO:0022008,GO:0022603,GO:0022604,GO:0023051,GO:0023052,GO:0023057,GO:0030154,GO:0030424,GO:0030425,GO:0031090,GO:0031312,GO:0031315,GO:0031344,GO:0031347,GO:0031966,GO:0031967,GO:0031968,GO:0031975,GO:0032501,GO:0032502,GO:0034121,GO:0034122,GO:0034127,GO:0034128,GO:0034284,GO:0036477,GO:0042221,GO:0042981,GO:0042995,GO:0043005,GO:0043025,GO:0043067,GO:0043226,GO:0043227,GO:0043228,GO:0043229,GO:0043231,GO:0043232,GO:0044297,GO:0044422,GO:0044424,GO:0044425,GO:0044429,GO:0044430,GO:0044444,GO:0044446,GO:0044455,GO:0044463,GO:0044464,GO:0045088,GO:0045202,GO:0045595,GO:0045664,GO:0048519,GO:0048523,GO:0048583,GO:0048585,GO:0048678,GO:0048699,GO:0048731,GO:0048814,GO:0048856,GO:0048869,GO:0050767,GO:0050773,GO:0050776,GO:0050789,GO:0050793,GO:0050794,GO:0050896,GO:0051128,GO:0051239,GO:0051716,GO:0051960,GO:0060284,GO:0065007,GO:0080134,GO:0097447,GO:0097458,GO:0098588,GO:0098805,GO:0099080,GO:0099081,GO:0099512,GO:0099513,GO:0120025,GO:0120035,GO:0120038,GO:1901214,GO:1901700,GO:2000026
HiC_scaffold_16	GeneMark.hmm3	intron	17745495	17745583	.	-	2	ID=g7223.t2.intron1;Parent=g7223.t2
HiC_scaffold_16	AUGUSTUS	intron	17745495	17745583	1.0	-	.	ID=g7223.t1.intron1;Parent=g7223.t1
HiC_scaffold_16	AUGUSTUS	exon	17745584	17745705	.	-	.	ID=g7223.t1.exon2;Parent=g7223.t1
HiC_scaffold_16	GeneMark.hmm3	CDS	17745584	17745705	.	-	0	ID=g7223.t2.CDS2;Parent=g7223.t2
HiC_scaffold_16	GeneMark.hmm3	exon	17745584	17745705	.	-	0	ID=g7223.t2.exon2;Parent=g7223.t2
HiC_scaffold_16	AUGUSTUS	CDS	17745584	17745705	0.99	-	0	ID=g7223.t1.CDS2;Parent=g7223.t1
HiC_scaffold_16	GeneMark.hmm3	intron	17745706	17751067	.	-	0	ID=g7223.t2.intron2;Parent=g7223.t2
HiC_scaffold_16	AUGUSTUS	intron	17745706	17751067	0.99	-	.	ID=g7223.t1.intron2;Parent=g7223.t1
HiC_scaffold_16	AUGUSTUS	exon	17751068	17751257	.	-	.	ID=g7223.t1.exon3;Parent=g7223.t1
HiC_scaffold_16	GeneMark.hmm3	CDS	17751068	17751257	.	-	1	ID=g7223.t2.CDS3;Parent=g7223.t2
HiC_scaffold_16	GeneMark.hmm3	exon	17751068	17751257	.	-	1	ID=g7223.t2.exon3;Parent=g7223.t2
HiC_scaffold_16	AUGUSTUS	CDS	17751068	17751257	1.0	-	1	ID=g7223.t1.CDS3;Parent=g7223.t1
HiC_scaffold_16	GeneMark.hmm3	intron	17751258	17751333	.	-	2	ID=g7223.t2.intron3;Parent=g7223.t2
HiC_scaffold_16	AUGUSTUS	intron	17751258	17751333	1.0	-	.	ID=g7223.t1.intron3;Parent=g7223.t1
HiC_scaffold_16	AUGUSTUS	exon	17751334	17751436	.	-	.	ID=g7223.t1.exon4;Parent=g7223.t1
HiC_scaffold_16	GeneMark.hmm3	CDS	17751334	17751436	.	-	2	ID=g7223.t2.CDS4;Parent=g7223.t2
HiC_scaffold_16	GeneMark.hmm3	exon	17751334	17751436	.	-	2	ID=g7223.t2.exon4;Parent=g7223.t2
HiC_scaffold_16	AUGUSTUS	CDS	17751334	17751436	1.0	-	2	ID=g7223.t1.CDS4;Parent=g7223.t1
HiC_scaffold_16	GeneMark.hmm3	intron	17751437	17753922	.	-	1	ID=g7223.t2.intron4;Parent=g7223.t2
HiC_scaffold_16	AUGUSTUS	intron	17751437	17753922	1.0	-	.	ID=g7223.t1.intron4;Parent=g7223.t1
HiC_scaffold_16	AUGUSTUS	exon	17753923	17754158	.	-	.	ID=g7223.t1.exon5;Parent=g7223.t1
HiC_scaffold_16	GeneMark.hmm3	CDS	17753923	17754158	.	-	1	ID=g7223.t2.CDS5;Parent=g7223.t2
HiC_scaffold_16	GeneMark.hmm3	exon	17753923	17754158	.	-	1	ID=g7223.t2.exon5;Parent=g7223.t2
HiC_scaffold_16	AUGUSTUS	CDS	17753923	17754158	1.0	-	1	ID=g7223.t1.CDS5;Parent=g7223.t1
HiC_scaffold_16	GeneMark.hmm3	intron	17754159	17754255	.	-	2	ID=g7223.t2.intron5;Parent=g7223.t2
HiC_scaffold_16	AUGUSTUS	intron	17754159	17754255	1.0	-	.	ID=g7223.t1.intron5;Parent=g7223.t1
HiC_scaffold_16	AUGUSTUS	exon	17754256	17754347	.	-	.	ID=g7223.t1.exon6;Parent=g7223.t1
HiC_scaffold_16	GeneMark.hmm3	CDS	17754256	17754347	.	-	0	ID=g7223.t2.CDS6;Parent=g7223.t2
HiC_scaffold_16	GeneMark.hmm3	exon	17754256	17754347	.	-	0	ID=g7223.t2.exon6;Parent=g7223.t2
HiC_scaffold_16	AUGUSTUS	CDS	17754256	17754347	1.0	-	0	ID=g7223.t1.CDS6;Parent=g7223.t1
HiC_scaffold_16	GeneMark.hmm3	intron	17754348	17754610	.	-	0	ID=g7223.t2.intron6;Parent=g7223.t2
HiC_scaffold_16	AUGUSTUS	intron	17754348	17754610	1.0	-	.	ID=g7223.t1.intron6;Parent=g7223.t1
HiC_scaffold_16	AUGUSTUS	exon	17754611	17754823	.	-	.	ID=g7223.t1.exon7;Parent=g7223.t1
HiC_scaffold_16	GeneMark.hmm3	CDS	17754611	17754823	.	-	0	ID=g7223.t2.CDS7;Parent=g7223.t2
HiC_scaffold_16	GeneMark.hmm3	exon	17754611	17754823	.	-	0	ID=g7223.t2.exon7;Parent=g7223.t2
HiC_scaffold_16	AUGUSTUS	CDS	17754611	17754823	1.0	-	0	ID=g7223.t1.CDS7;Parent=g7223.t1
HiC_scaffold_16	GeneMark.hmm3	intron	17754824	17755252	.	-	0	ID=g7223.t2.intron7;Parent=g7223.t2
HiC_scaffold_16	AUGUSTUS	intron	17754824	17755252	1.0	-	.	ID=g7223.t1.intron7;Parent=g7223.t1
HiC_scaffold_16	AUGUSTUS	exon	17755253	17755871	.	-	.	ID=g7223.t1.exon8;Parent=g7223.t1
HiC_scaffold_16	GeneMark.hmm3	CDS	17755253	17755871	.	-	1	ID=g7223.t2.CDS8;Parent=g7223.t2
HiC_scaffold_16	GeneMark.hmm3	exon	17755253	17755871	.	-	1	ID=g7223.t2.exon8;Parent=g7223.t2
HiC_scaffold_16	AUGUSTUS	CDS	17755253	17755871	1.0	-	1	ID=g7223.t1.CDS8;Parent=g7223.t1
HiC_scaffold_16	GeneMark.hmm3	intron	17755872	17762063	.	-	2	ID=g7223.t2.intron8;Parent=g7223.t2
HiC_scaffold_16	AUGUSTUS	intron	17755872	17762063	0.99	-	.	ID=g7223.t1.intron8;Parent=g7223.t1
HiC_scaffold_16	AUGUSTUS	exon	17762064	17762533	.	-	.	ID=g7223.t1.exon9;Parent=g7223.t1
HiC_scaffold_16	AUGUSTUS	CDS	17762064	17762533	0.99	-	0	ID=g7223.t1.CDS9;Parent=g7223.t1
HiC_scaffold_16	GeneMark.hmm3	CDS	17762064	17762587	.	-	0	ID=g7223.t2.CDS9;Parent=g7223.t2
HiC_scaffold_16	GeneMark.hmm3	exon	17762064	17762587	.	-	0	ID=g7223.t2.exon9;Parent=g7223.t2
HiC_scaffold_16	AUGUSTUS	start_codon	17762531	17762533	.	-	0	ID=g7223.t1.start1;Parent=g7223.t1
HiC_scaffold_16	GeneMark.hmm3	intron	17762588	17762665	.	-	0	ID=g7223.t2.intron9;Parent=g7223.t2
HiC_scaffold_16	GeneMark.hmm3	CDS	17762666	17762813	.	-	1	ID=g7223.t2.CDS10;Parent=g7223.t2
HiC_scaffold_16	GeneMark.hmm3	exon	17762666	17762813	.	-	1	ID=g7223.t2.exon10;Parent=g7223.t2
HiC_scaffold_16	GeneMark.hmm3	intron	17762814	17762923	.	-	2	ID=g7223.t2.intron10;Parent=g7223.t2
HiC_scaffold_16	GeneMark.hmm3	CDS	17762924	17763104	.	-	2	ID=g7223.t2.CDS11;Parent=g7223.t2
HiC_scaffold_16	GeneMark.hmm3	exon	17762924	17763104	.	-	2	ID=g7223.t2.exon11;Parent=g7223.t2
HiC_scaffold_16	GeneMark.hmm3	intron	17763105	17763492	.	-	1	ID=g7223.t2.intron11;Parent=g7223.t2
HiC_scaffold_16	GeneMark.hmm3	CDS	17763493	17763553	.	-	0	ID=g7223.t2.CDS12;Parent=g7223.t2
HiC_scaffold_16	GeneMark.hmm3	exon	17763493	17763553	.	-	0	ID=g7223.t2.exon12;Parent=g7223.t2
HiC_scaffold_16	GeneMark.hmm3	start_codon	17763551	17763553	.	-	0	ID=g7223.t2.start1;Parent=g7223.t2
HiC_scaffold_16	AUGUSTUS	start_codon	17764270	17764272	.	+	0	ID=g7224.t1.start1;Parent=g7224.t1
HiC_scaffold_16	AUGUSTUS	exon	17764270	17764333	.	+	.	ID=g7224.t1.exon1;Parent=g7224.t1
HiC_scaffold_16	AUGUSTUS	CDS	17764270	17764333	1.0	+	0	ID=g7224.t1.CDS1;Parent=g7224.t1
HiC_scaffold_16	AUGUSTUS	gene	17764270	17767043	.	+	.	ID=g7224
HiC_scaffold_16	AUGUSTUS	mRNA	17764270	17767043	1.0	+	.	ID=g7224.t1;Parent=g7224;em_target=9668.ENSMPUP00000014197;em_score=1073.6;em_evalue=0.0;em_tcov=.;em_OGs=KOG1565@1|root,KOG1565@2759|Eukaryota,38G85@33154|Opisthokonta,3BGXT@33208|Metazoa,3CXW4@33213|Bilateria,47ZY9@7711|Chordata,493SZ@7742|Vertebrata,3J8DV@40674|Mammalia,3EN17@33554|Carnivora;em_COG_cat=OW;em_desc=vitronectin;em_max_annot_lvl=33208|Metazoa;em_Preferred_name=VTN;em_KEGG_ko=ko:K06251;em_KEGG_Pathway=ko04151,ko04510,ko04512,ko04610,ko05165,ko05205,map04151,map04510,map04512,map04610,map05165,map05205;em_BRITE=ko00000,ko00001,ko00536,ko04147,ko04516;em_PFAMs=Hemopexin,Somatomedin_B;em_GOs=GO:0001704,GO:0001706,GO:0001889,GO:0001932,GO:0001934,GO:0002376,GO:0002673,GO:0002682,GO:0002697,GO:0002920,GO:0003674,GO:0005102,GO:0005178,GO:0005488,GO:0005515,GO:0005518,GO:0005539,GO:0005575,GO:0005576,GO:0005604,GO:0005615,GO:0005622,GO:0005623,GO:0005737,GO:0005783,GO:0005788,GO:0005791,GO:0005794,GO:0005796,GO:0005886,GO:0006928,GO:0006955,GO:0007155,GO:0007160,GO:0007275,GO:0007369,GO:0007399,GO:0007417,GO:0007492,GO:0008150,GO:0008201,GO:0008283,GO:0009653,GO:0009790,GO:0009888,GO:0009892,GO:0009893,GO:0009966,GO:0009967,GO:0009987,GO:0010001,GO:0010466,GO:0010468,GO:0010562,GO:0010604,GO:0010605,GO:0010646,GO:0010647,GO:0010810,GO:0010811,GO:0010951,GO:0012505,GO:0014910,GO:0014911,GO:0016020,GO:0016043,GO:0016477,GO:0019220,GO:0019222,GO:0022008,GO:0022607,GO:0022610,GO:0023051,GO:0023056,GO:0030100,GO:0030154,GO:0030155,GO:0030162,GO:0030193,GO:0030195,GO:0030198,GO:0030334,GO:0030335,GO:0030449,GO:0030947,GO:0030949,GO:0031012,GO:0031099,GO:0031100,GO:0031323,GO:0031324,GO:0031325,GO:0031347,GO:0031399,GO:0031401,GO:0031589,GO:0031974,GO:0032092,GO:0032101,GO:0032102,GO:0032268,GO:0032269,GO:0032270,GO:0032501,GO:0032502,GO:0032879,GO:0032991,GO:0033627,GO:0034622,GO:0035987,GO:0040011,GO:0040012,GO:0040017,GO:0042063,GO:0042325,GO:0042327,GO:0042802,GO:0043062,GO:0043086,GO:0043167,GO:0043168,GO:0043226,GO:0043227,GO:0043229,GO:0043231,GO:0043233,GO:0043393,GO:0043933,GO:0044085,GO:0044092,GO:0044093,GO:0044421,GO:0044422,GO:0044424,GO:0044425,GO:0044431,GO:0044432,GO:0044444,GO:0044446,GO:0044459,GO:0044464,GO:0044877,GO:0045785,GO:0045807,GO:0045861,GO:0045937,GO:0048237,GO:0048259,GO:0048260,GO:0048513,GO:0048518,GO:0048519,GO:0048522,GO:0048523,GO:0048583,GO:0048584,GO:0048585,GO:0048598,GO:0048646,GO:0048709,GO:0048731,GO:0048732,GO:0048856,GO:0048869,GO:0048870,GO:0050727,GO:0050730,GO:0050731,GO:0050776,GO:0050789,GO:0050790,GO:0050794,GO:0050818,GO:0050819,GO:0050839,GO:0050840,GO:0050878,GO:0050896,GO:0051049,GO:0051050,GO:0051098,GO:0051099,GO:0051128,GO:0051130,GO:0051171,GO:0051172,GO:0051173,GO:0051174,GO:0051179,GO:0051239,GO:0051241,GO:0051246,GO:0051247,GO:0051248,GO:0051258,GO:0051270,GO:0051272,GO:0051336,GO:0051346,GO:0051674,GO:0052547,GO:0052548,GO:0060255,GO:0060627,GO:0061008,GO:0061041,GO:0061045,GO:0061302,GO:0062023,GO:0065003,GO:0065007,GO:0065008,GO:0065009,GO:0070013,GO:0070613,GO:0071062,GO:0071840,GO:0071944,GO:0080090,GO:0080134,GO:0090287,GO:0090303,GO:0097367,GO:0097421,GO:0098796,GO:0098797,GO:1900046,GO:1900047,GO:1901681,GO:1903034,GO:1903035,GO:1903036,GO:1903317,GO:2000145,GO:2000147,GO:2000257
HiC_scaffold_16	AUGUSTUS	intron	17764334	17764431	1.0	+	.	ID=g7224.t1.intron1;Parent=g7224.t1
HiC_scaffold_16	AUGUSTUS	exon	17764432	17764551	.	+	.	ID=g7224.t1.exon2;Parent=g7224.t1
HiC_scaffold_16	AUGUSTUS	CDS	17764432	17764551	1.0	+	2	ID=g7224.t1.CDS2;Parent=g7224.t1
HiC_scaffold_16	AUGUSTUS	intron	17764552	17764627	1.0	+	.	ID=g7224.t1.intron2;Parent=g7224.t1
HiC_scaffold_16	AUGUSTUS	exon	17764628	17764948	.	+	.	ID=g7224.t1.exon3;Parent=g7224.t1
HiC_scaffold_16	AUGUSTUS	CDS	17764628	17764948	1.0	+	2	ID=g7224.t1.CDS3;Parent=g7224.t1
HiC_scaffold_16	AUGUSTUS	intron	17764949	17765028	1.0	+	.	ID=g7224.t1.intron3;Parent=g7224.t1
HiC_scaffold_16	AUGUSTUS	exon	17765029	17765168	.	+	.	ID=g7224.t1.exon4;Parent=g7224.t1
HiC_scaffold_16	AUGUSTUS	CDS	17765029	17765168	1.0	+	2	ID=g7224.t1.CDS4;Parent=g7224.t1
HiC_scaffold_16	AUGUSTUS	intron	17765169	17765429	1.0	+	.	ID=g7224.t1.intron4;Parent=g7224.t1
HiC_scaffold_16	AUGUSTUS	exon	17765430	17765586	.	+	.	ID=g7224.t1.exon5;Parent=g7224.t1
HiC_scaffold_16	AUGUSTUS	CDS	17765430	17765586	1.0	+	0	ID=g7224.t1.CDS5;Parent=g7224.t1
HiC_scaffold_16	AUGUSTUS	intron	17765587	17765789	1.0	+	.	ID=g7224.t1.intron5;Parent=g7224.t1
HiC_scaffold_16	AUGUSTUS	exon	17765790	17765942	.	+	.	ID=g7224.t1.exon6;Parent=g7224.t1
HiC_scaffold_16	AUGUSTUS	CDS	17765790	17765942	1.0	+	2	ID=g7224.t1.CDS6;Parent=g7224.t1
HiC_scaffold_16	AUGUSTUS	intron	17765943	17766354	1.0	+	.	ID=g7224.t1.intron6;Parent=g7224.t1
HiC_scaffold_16	AUGUSTUS	exon	17766355	17766699	.	+	.	ID=g7224.t1.exon7;Parent=g7224.t1
HiC_scaffold_16	AUGUSTUS	CDS	17766355	17766699	1.0	+	2	ID=g7224.t1.CDS7;Parent=g7224.t1
HiC_scaffold_16	AUGUSTUS	intron	17766700	17766939	1.0	+	.	ID=g7224.t1.intron7;Parent=g7224.t1
HiC_scaffold_16	AUGUSTUS	exon	17766940	17767043	.	+	.	ID=g7224.t1.exon8;Parent=g7224.t1
HiC_scaffold_16	AUGUSTUS	CDS	17766940	17767043	1.0	+	2	ID=g7224.t1.CDS8;Parent=g7224.t1
HiC_scaffold_16	AUGUSTUS	stop_codon	17767041	17767043	.	+	0	ID=g7224.t1.stop1;Parent=g7224.t1
HiC_scaffold_16	AUGUSTUS	start_codon	17768678	17768680	.	+	0	ID=g7225.t1.start1;Parent=g7225.t1
HiC_scaffold_16	AUGUSTUS	exon	17768678	17768708	.	+	.	ID=g7225.t1.exon1;Parent=g7225.t1
HiC_scaffold_16	AUGUSTUS	CDS	17768678	17768708	1.0	+	0	ID=g7225.t1.CDS1;Parent=g7225.t1
HiC_scaffold_16	AUGUSTUS	gene	17768678	17769533	.	+	.	ID=g7225
HiC_scaffold_16	AUGUSTUS	mRNA	17768678	17769533	0.7	+	.	ID=g7225.t1;Parent=g7225;em_target=9713.XP_006731662.1;em_score=388.0;em_evalue=1.8e-119;em_tcov=.;em_OGs=KOG0490@1|root,KOG0490@2759|Eukaryota,3A6JJ@33154|Opisthokonta,3BSKV@33208|Metazoa,3D9TQ@33213|Bilateria,48DR6@7711|Chordata,49CXT@7742|Vertebrata,3JDSN@40674|Mammalia,3EG79@33554|Carnivora;em_COG_cat=K;em_desc=Homeobox protein SEBOX;em_max_annot_lvl=33208|Metazoa;em_Preferred_name=SEBOX;em_PFAMs=Homeobox;em_GOs=GO:0000003,GO:0003006,GO:0007275,GO:0007276,GO:0007281,GO:0007292,GO:0008150,GO:0009790,GO:0009792,GO:0009987,GO:0019953,GO:0022412,GO:0022414,GO:0030154,GO:0032501,GO:0032502,GO:0032504,GO:0044703,GO:0048468,GO:0048477,GO:0048609,GO:0048856,GO:0048869,GO:0051704;em_KEGG_ko=ko:K09326;em_KEGG_Pathway=ko04550,map04550;em_BRITE=ko00000,ko00001,ko03000
HiC_scaffold_16	AUGUSTUS	intron	17768709	17768850	1.0	+	.	ID=g7225.t1.intron1;Parent=g7225.t1
HiC_scaffold_16	AUGUSTUS	exon	17768851	17769011	.	+	.	ID=g7225.t1.exon2;Parent=g7225.t1
HiC_scaffold_16	AUGUSTUS	CDS	17768851	17769011	1.0	+	2	ID=g7225.t1.CDS2;Parent=g7225.t1
HiC_scaffold_16	AUGUSTUS	intron	17769012	17769152	1.0	+	.	ID=g7225.t1.intron2;Parent=g7225.t1
HiC_scaffold_16	AUGUSTUS	exon	17769153	17769533	.	+	.	ID=g7225.t1.exon3;Parent=g7225.t1
HiC_scaffold_16	AUGUSTUS	CDS	17769153	17769533	0.7	+	0	ID=g7225.t1.CDS3;Parent=g7225.t1
HiC_scaffold_16	AUGUSTUS	stop_codon	17769531	17769533	.	+	0	ID=g7225.t1.stop1;Parent=g7225.t1
HiC_scaffold_16	AUGUSTUS	stop_codon	17773420	17773422	.	-	0	ID=g7226.t1.stop1;Parent=g7226.t1
HiC_scaffold_16	gmst	stop_codon	17773420	17773422	40.530732	-	0	ID=g7226.t2.stop1;Parent=g7226.t2
HiC_scaffold_16	AUGUSTUS	exon	17773420	17773515	.	-	.	ID=g7226.t1.exon1;Parent=g7226.t1
HiC_scaffold_16	AUGUSTUS	CDS	17773420	17773515	1.0	-	0	ID=g7226.t1.CDS1;Parent=g7226.t1
HiC_scaffold_16	gmst	CDS	17773420	17773515	40.530732	-	0	ID=g7226.t2.CDS1;Parent=g7226.t2
HiC_scaffold_16	gmst	exon	17773420	17773515	40.530732	-	0	ID=g7226.t2.exon1;Parent=g7226.t2
HiC_scaffold_16	AUGUSTUS	gene	17773420	17776891	.	-	.	ID=g7226
HiC_scaffold_16	gmst	mRNA	17773420	17776891	.	-	.	ID=g7226.t2;Parent=g7226;em_target=9668.ENSMPUP00000014201;em_score=362.5;em_evalue=1e-111;em_tcov=.;em_OGs=29V96@1|root,2RXKD@2759|Eukaryota,3A164@33154|Opisthokonta,3BPB5@33208|Metazoa,3D69S@33213|Bilateria,488US@7711|Chordata,491E9@7742|Vertebrata,3J827@40674|Mammalia,3EKN0@33554|Carnivora;em_COG_cat=S;em_desc=Transmembrane protein 199;em_max_annot_lvl=33208|Metazoa;em_Preferred_name=TMEM199;em_PFAMs=Vma12;em_GOs=GO:0005575,GO:0005622,GO:0005623,GO:0005737,GO:0005773,GO:0005774,GO:0005783,GO:0005793,GO:0005798,GO:0006807,GO:0006873,GO:0006875,GO:0006879,GO:0006885,GO:0006996,GO:0007033,GO:0007035,GO:0007039,GO:0007040,GO:0007042,GO:0008150,GO:0008152,GO:0009056,GO:0009057,GO:0009628,GO:0009987,GO:0012505,GO:0012506,GO:0016020,GO:0016043,GO:0016469,GO:0016471,GO:0019538,GO:0019725,GO:0030003,GO:0030004,GO:0030135,GO:0030137,GO:0030163,GO:0030641,GO:0030659,GO:0030660,GO:0030662,GO:0030663,GO:0031090,GO:0031410,GO:0031982,GO:0032991,GO:0033116,GO:0033176,GO:0035751,GO:0036295,GO:0036296,GO:0042221,GO:0042592,GO:0043170,GO:0043226,GO:0043227,GO:0043229,GO:0043231,GO:0044237,GO:0044238,GO:0044248,GO:0044257,GO:0044260,GO:0044265,GO:0044267,GO:0044422,GO:0044424,GO:0044425,GO:0044433,GO:0044437,GO:0044444,GO:0044446,GO:0044464,GO:0045851,GO:0046916,GO:0048878,GO:0050801,GO:0050896,GO:0051452,GO:0051453,GO:0051716,GO:0055065,GO:0055067,GO:0055072,GO:0055076,GO:0055080,GO:0055082,GO:0065007,GO:0065008,GO:0070482,GO:0070887,GO:0071453,GO:0071704,GO:0071840,GO:0080171,GO:0097708,GO:0098588,GO:0098771,GO:0098796,GO:0098805,GO:1901564,GO:1901565,GO:1901575,GO:1905146;em_KEGG_ko=ko:K20187;em_BRITE=ko00000,ko04131
HiC_scaffold_16	AUGUSTUS	mRNA	17773420	17776891	1.0	-	.	ID=g7226.t1;Parent=g7226;em_target=9668.ENSMPUP00000014201;em_score=443.0;em_evalue=3.9e-136;em_tcov=.;em_OGs=29V96@1|root,2RXKD@2759|Eukaryota,3A164@33154|Opisthokonta,3BPB5@33208|Metazoa,3D69S@33213|Bilateria,488US@7711|Chordata,491E9@7742|Vertebrata,3J827@40674|Mammalia,3EKN0@33554|Carnivora;em_COG_cat=S;em_desc=Transmembrane protein 199;em_max_annot_lvl=33208|Metazoa;em_Preferred_name=TMEM199;em_PFAMs=Vma12;em_GOs=GO:0005575,GO:0005622,GO:0005623,GO:0005737,GO:0005773,GO:0005774,GO:0005783,GO:0005793,GO:0005798,GO:0006807,GO:0006873,GO:0006875,GO:0006879,GO:0006885,GO:0006996,GO:0007033,GO:0007035,GO:0007039,GO:0007040,GO:0007042,GO:0008150,GO:0008152,GO:0009056,GO:0009057,GO:0009628,GO:0009987,GO:0012505,GO:0012506,GO:0016020,GO:0016043,GO:0016469,GO:0016471,GO:0019538,GO:0019725,GO:0030003,GO:0030004,GO:0030135,GO:0030137,GO:0030163,GO:0030641,GO:0030659,GO:0030660,GO:0030662,GO:0030663,GO:0031090,GO:0031410,GO:0031982,GO:0032991,GO:0033116,GO:0033176,GO:0035751,GO:0036295,GO:0036296,GO:0042221,GO:0042592,GO:0043170,GO:0043226,GO:0043227,GO:0043229,GO:0043231,GO:0044237,GO:0044238,GO:0044248,GO:0044257,GO:0044260,GO:0044265,GO:0044267,GO:0044422,GO:0044424,GO:0044425,GO:0044433,GO:0044437,GO:0044444,GO:0044446,GO:0044464,GO:0045851,GO:0046916,GO:0048878,GO:0050801,GO:0050896,GO:0051452,GO:0051453,GO:0051716,GO:0055065,GO:0055067,GO:0055072,GO:0055076,GO:0055080,GO:0055082,GO:0065007,GO:0065008,GO:0070482,GO:0070887,GO:0071453,GO:0071704,GO:0071840,GO:0080171,GO:0097708,GO:0098588,GO:0098771,GO:0098796,GO:0098805,GO:1901564,GO:1901565,GO:1901575,GO:1905146;em_KEGG_ko=ko:K20187;em_BRITE=ko00000,ko04131
HiC_scaffold_16	AUGUSTUS	intron	17773516	17773843	1.0	-	.	ID=g7226.t1.intron1;Parent=g7226.t1
HiC_scaffold_16	gmst	intron	17773516	17773843	40.530732	-	0	ID=g7226.t2.intron1;Parent=g7226.t2
HiC_scaffold_16	AUGUSTUS	exon	17773844	17773956	.	-	.	ID=g7226.t1.exon2;Parent=g7226.t1
HiC_scaffold_16	AUGUSTUS	CDS	17773844	17773956	1.0	-	2	ID=g7226.t1.CDS2;Parent=g7226.t1
HiC_scaffold_16	gmst	CDS	17773844	17773956	40.530732	-	2	ID=g7226.t2.CDS2;Parent=g7226.t2
HiC_scaffold_16	gmst	exon	17773844	17773956	40.530732	-	2	ID=g7226.t2.exon2;Parent=g7226.t2
HiC_scaffold_16	AUGUSTUS	intron	17773957	17774163	1.0	-	.	ID=g7226.t1.intron2;Parent=g7226.t1
HiC_scaffold_16	gmst	intron	17773957	17774163	40.530732	-	0	ID=g7226.t2.intron2;Parent=g7226.t2
HiC_scaffold_16	AUGUSTUS	exon	17774164	17774206	.	-	.	ID=g7226.t1.exon3;Parent=g7226.t1
HiC_scaffold_16	AUGUSTUS	CDS	17774164	17774206	1.0	-	0	ID=g7226.t1.CDS3;Parent=g7226.t1
HiC_scaffold_16	gmst	CDS	17774164	17774206	40.530732	-	0	ID=g7226.t2.CDS3;Parent=g7226.t2
HiC_scaffold_16	gmst	exon	17774164	17774206	40.530732	-	0	ID=g7226.t2.exon3;Parent=g7226.t2
HiC_scaffold_16	AUGUSTUS	intron	17774207	17774721	1.0	-	.	ID=g7226.t1.intron3;Parent=g7226.t1
HiC_scaffold_16	gmst	intron	17774207	17774721	40.530732	-	0	ID=g7226.t2.intron3;Parent=g7226.t2
HiC_scaffold_16	AUGUSTUS	exon	17774722	17774811	.	-	.	ID=g7226.t1.exon4;Parent=g7226.t1
HiC_scaffold_16	AUGUSTUS	CDS	17774722	17774811	1.0	-	0	ID=g7226.t1.CDS4;Parent=g7226.t1
HiC_scaffold_16	gmst	CDS	17774722	17774811	40.530732	-	0	ID=g7226.t2.CDS4;Parent=g7226.t2
HiC_scaffold_16	gmst	exon	17774722	17774811	40.530732	-	0	ID=g7226.t2.exon4;Parent=g7226.t2
HiC_scaffold_16	AUGUSTUS	intron	17774812	17775138	1.0	-	.	ID=g7226.t1.intron4;Parent=g7226.t1
HiC_scaffold_16	gmst	intron	17774812	17775138	40.530732	-	0	ID=g7226.t2.intron4;Parent=g7226.t2
HiC_scaffold_16	AUGUSTUS	exon	17775139	17775212	.	-	.	ID=g7226.t1.exon5;Parent=g7226.t1
HiC_scaffold_16	AUGUSTUS	CDS	17775139	17775212	1.0	-	2	ID=g7226.t1.CDS5;Parent=g7226.t1
HiC_scaffold_16	gmst	CDS	17775139	17775212	40.530732	-	2	ID=g7226.t2.CDS5;Parent=g7226.t2
HiC_scaffold_16	gmst	exon	17775139	17775212	40.530732	-	2	ID=g7226.t2.exon5;Parent=g7226.t2
HiC_scaffold_16	AUGUSTUS	intron	17775213	17776680	1.0	-	.	ID=g7226.t1.intron5;Parent=g7226.t1
HiC_scaffold_16	gmst	intron	17775213	17776758	40.530732	-	0	ID=g7226.t2.intron5;Parent=g7226.t2
HiC_scaffold_16	AUGUSTUS	exon	17776681	17776891	.	-	.	ID=g7226.t1.exon6;Parent=g7226.t1
HiC_scaffold_16	AUGUSTUS	CDS	17776681	17776891	1.0	-	0	ID=g7226.t1.CDS6;Parent=g7226.t1
HiC_scaffold_16	gmst	CDS	17776759	17776891	40.530732	-	0	ID=g7226.t2.CDS6;Parent=g7226.t2
HiC_scaffold_16	gmst	exon	17776759	17776891	40.530732	-	0	ID=g7226.t2.exon6;Parent=g7226.t2
HiC_scaffold_16	AUGUSTUS	start_codon	17776889	17776891	.	-	0	ID=g7226.t1.start1;Parent=g7226.t1
HiC_scaffold_16	gmst	start_codon	17776889	17776891	40.530732	-	0	ID=g7226.t2.start1;Parent=g7226.t2
HiC_scaffold_16	AUGUSTUS	start_codon	17777101	17777103	.	+	0	ID=g7227.t1.start1;Parent=g7227.t1
HiC_scaffold_16	AUGUSTUS	exon	17777101	17777261	.	+	.	ID=g7227.t1.exon1;Parent=g7227.t1
HiC_scaffold_16	AUGUSTUS	CDS	17777101	17777261	1.0	+	0	ID=g7227.t1.CDS1;Parent=g7227.t1
HiC_scaffold_16	AUGUSTUS	gene	17777101	17785727	.	+	.	ID=g7227
HiC_scaffold_16	AUGUSTUS	mRNA	17777101	17785727	1.0	+	.	ID=g7227.t1;Parent=g7227;em_target=9668.ENSMPUP00000014217;em_score=864.1;em_evalue=3.3e-263;em_tcov=.;em_OGs=COG2967@1|root,KOG4408@2759|Eukaryota,38DQ6@33154|Opisthokonta,3BDHN@33208|Metazoa,3CT8G@33213|Bilateria,482TJ@7711|Chordata,48XZW@7742|Vertebrata,3J4ZZ@40674|Mammalia,3EMT9@33554|Carnivora;em_COG_cat=P;em_desc=polymerase (DNA-directed), delta interacting protein 2;em_max_annot_lvl=33208|Metazoa;em_Preferred_name=POLDIP2;em_KEGG_ko=ko:K17809;em_BRITE=ko00000,ko03029;em_PFAMs=DUF525,YccV-like;em_GOs=GO:0003674,GO:0005488,GO:0005515,GO:0005575,GO:0005622,GO:0005623,GO:0005737,GO:0005739,GO:0005759,GO:0006996,GO:0007005,GO:0007346,GO:0008150,GO:0009295,GO:0009653,GO:0009892,GO:0009894,GO:0009895,GO:0009987,GO:0010506,GO:0010507,GO:0016043,GO:0016241,GO:0016242,GO:0019222,GO:0030674,GO:0031323,GO:0031324,GO:0031329,GO:0031330,GO:0031974,GO:0032502,GO:0032989,GO:0032990,GO:0042645,GO:0043226,GO:0043227,GO:0043228,GO:0043229,GO:0043231,GO:0043232,GO:0043233,GO:0044422,GO:0044424,GO:0044429,GO:0044444,GO:0044446,GO:0044464,GO:0045787,GO:0045931,GO:0048518,GO:0048519,GO:0048522,GO:0048523,GO:0048856,GO:0048869,GO:0050789,GO:0050794,GO:0051726,GO:0060090,GO:0065007,GO:0070013,GO:0070584,GO:0071840
HiC_scaffold_16	AUGUSTUS	intron	17777262	17778848	1.0	+	.	ID=g7227.t1.intron1;Parent=g7227.t1
HiC_scaffold_16	AUGUSTUS	exon	17778849	17778930	.	+	.	ID=g7227.t1.exon2;Parent=g7227.t1
HiC_scaffold_16	AUGUSTUS	CDS	17778849	17778930	1.0	+	1	ID=g7227.t1.CDS2;Parent=g7227.t1
HiC_scaffold_16	AUGUSTUS	intron	17778931	17780436	1.0	+	.	ID=g7227.t1.intron2;Parent=g7227.t1
HiC_scaffold_16	AUGUSTUS	exon	17780437	17780534	.	+	.	ID=g7227.t1.exon3;Parent=g7227.t1
HiC_scaffold_16	AUGUSTUS	CDS	17780437	17780534	1.0	+	0	ID=g7227.t1.CDS3;Parent=g7227.t1
HiC_scaffold_16	AUGUSTUS	intron	17780535	17781226	1.0	+	.	ID=g7227.t1.intron3;Parent=g7227.t1
HiC_scaffold_16	AUGUSTUS	exon	17781227	17781323	.	+	.	ID=g7227.t1.exon4;Parent=g7227.t1
HiC_scaffold_16	AUGUSTUS	CDS	17781227	17781323	1.0	+	1	ID=g7227.t1.CDS4;Parent=g7227.t1
HiC_scaffold_16	AUGUSTUS	intron	17781324	17781475	1.0	+	.	ID=g7227.t1.intron4;Parent=g7227.t1
HiC_scaffold_16	AUGUSTUS	exon	17781476	17781551	.	+	.	ID=g7227.t1.exon5;Parent=g7227.t1
HiC_scaffold_16	AUGUSTUS	CDS	17781476	17781551	1.0	+	0	ID=g7227.t1.CDS5;Parent=g7227.t1
HiC_scaffold_16	AUGUSTUS	intron	17781552	17782004	1.0	+	.	ID=g7227.t1.intron5;Parent=g7227.t1
HiC_scaffold_16	AUGUSTUS	exon	17782005	17782112	.	+	.	ID=g7227.t1.exon6;Parent=g7227.t1
HiC_scaffold_16	AUGUSTUS	CDS	17782005	17782112	1.0	+	2	ID=g7227.t1.CDS6;Parent=g7227.t1
HiC_scaffold_16	AUGUSTUS	intron	17782113	17782564	1.0	+	.	ID=g7227.t1.intron6;Parent=g7227.t1
HiC_scaffold_16	AUGUSTUS	exon	17782565	17782701	.	+	.	ID=g7227.t1.exon7;Parent=g7227.t1
HiC_scaffold_16	AUGUSTUS	CDS	17782565	17782701	1.0	+	2	ID=g7227.t1.CDS7;Parent=g7227.t1
HiC_scaffold_16	AUGUSTUS	intron	17782702	17783461	1.0	+	.	ID=g7227.t1.intron7;Parent=g7227.t1
HiC_scaffold_16	AUGUSTUS	exon	17783462	17783488	.	+	.	ID=g7227.t1.exon8;Parent=g7227.t1
HiC_scaffold_16	AUGUSTUS	CDS	17783462	17783488	1.0	+	0	ID=g7227.t1.CDS8;Parent=g7227.t1
HiC_scaffold_16	AUGUSTUS	intron	17783489	17783662	1.0	+	.	ID=g7227.t1.intron8;Parent=g7227.t1
HiC_scaffold_16	AUGUSTUS	exon	17783663	17783788	.	+	.	ID=g7227.t1.exon9;Parent=g7227.t1
HiC_scaffold_16	AUGUSTUS	CDS	17783663	17783788	1.0	+	0	ID=g7227.t1.CDS9;Parent=g7227.t1
HiC_scaffold_16	AUGUSTUS	intron	17783789	17784991	1.0	+	.	ID=g7227.t1.intron9;Parent=g7227.t1
HiC_scaffold_16	AUGUSTUS	exon	17784992	17785071	.	+	.	ID=g7227.t1.exon10;Parent=g7227.t1
HiC_scaffold_16	AUGUSTUS	CDS	17784992	17785071	1.0	+	0	ID=g7227.t1.CDS10;Parent=g7227.t1
HiC_scaffold_16	AUGUSTUS	intron	17785072	17785612	1.0	+	.	ID=g7227.t1.intron10;Parent=g7227.t1
HiC_scaffold_16	AUGUSTUS	exon	17785613	17785727	.	+	.	ID=g7227.t1.exon11;Parent=g7227.t1
HiC_scaffold_16	AUGUSTUS	CDS	17785613	17785727	1.0	+	1	ID=g7227.t1.CDS11;Parent=g7227.t1
HiC_scaffold_16	AUGUSTUS	stop_codon	17785725	17785727	.	+	0	ID=g7227.t1.stop1;Parent=g7227.t1
HiC_scaffold_16	AUGUSTUS	stop_codon	17789447	17789449	.	-	0	ID=g7228.t1.stop1;Parent=g7228.t1
HiC_scaffold_16	AUGUSTUS	exon	17789447	17789683	.	-	.	ID=g7228.t1.exon1;Parent=g7228.t1
HiC_scaffold_16	AUGUSTUS	CDS	17789447	17789683	1.0	-	0	ID=g7228.t1.CDS1;Parent=g7228.t1
HiC_scaffold_16	AUGUSTUS	gene	17789447	17793639	.	-	.	ID=g7228
HiC_scaffold_16	AUGUSTUS	mRNA	17789447	17793639	1.0	-	.	ID=g7228.t1;Parent=g7228;em_target=9668.ENSMPUP00000014223;em_score=715.7;em_evalue=1.7e-218;em_tcov=.;em_OGs=KOG2716@1|root,KOG2716@2759|Eukaryota,38GYM@33154|Opisthokonta,3BEWX@33208|Metazoa,3D15H@33213|Bilateria,48BKX@7711|Chordata,48WQJ@7742|Vertebrata,3J3IV@40674|Mammalia,3EQVX@33554|Carnivora;em_COG_cat=P;em_desc=BTB POZ domain-containing adapter for CUL3-mediated RhoA degradation protein 2;em_max_annot_lvl=33208|Metazoa;em_Preferred_name=TNFAIP1;em_KEGG_ko=ko:K15074;em_BRITE=ko00000,ko04121;em_PFAMs=BTB_2;em_GOs=GO:0000151,GO:0002376,GO:0003674,GO:0005488,GO:0005515,GO:0005575,GO:0005622,GO:0005623,GO:0005634,GO:0005730,GO:0005737,GO:0005768,GO:0006139,GO:0006259,GO:0006260,GO:0006275,GO:0006281,GO:0006355,GO:0006464,GO:0006508,GO:0006511,GO:0006725,GO:0006807,GO:0006915,GO:0006928,GO:0006950,GO:0006955,GO:0006974,GO:0006996,GO:0007010,GO:0007015,GO:0008150,GO:0008152,GO:0008219,GO:0009056,GO:0009057,GO:0009058,GO:0009059,GO:0009889,GO:0009891,GO:0009893,GO:0009966,GO:0009968,GO:0009987,GO:0010468,GO:0010498,GO:0010556,GO:0010557,GO:0010604,GO:0010646,GO:0010648,GO:0012501,GO:0012505,GO:0016043,GO:0016477,GO:0016567,GO:0017016,GO:0017048,GO:0017049,GO:0019219,GO:0019222,GO:0019538,GO:0019899,GO:0019904,GO:0019941,GO:0022607,GO:0023051,GO:0023057,GO:0030029,GO:0030036,GO:0030038,GO:0030163,GO:0031032,GO:0031267,GO:0031323,GO:0031325,GO:0031326,GO:0031328,GO:0031410,GO:0031461,GO:0031463,GO:0031974,GO:0031981,GO:0031982,GO:0032446,GO:0032991,GO:0033554,GO:0034641,GO:0034645,GO:0035023,GO:0035024,GO:0036211,GO:0040011,GO:0042802,GO:0043149,GO:0043161,GO:0043170,GO:0043226,GO:0043227,GO:0043228,GO:0043229,GO:0043231,GO:0043232,GO:0043233,GO:0043412,GO:0043632,GO:0043933,GO:0044085,GO:0044237,GO:0044238,GO:0044248,GO:0044249,GO:0044257,GO:0044260,GO:0044265,GO:0044267,GO:0044422,GO:0044424,GO:0044428,GO:0044444,GO:0044446,GO:0044464,GO:0045740,GO:0045935,GO:0046483,GO:0046578,GO:0046580,GO:0048518,GO:0048519,GO:0048522,GO:0048523,GO:0048583,GO:0048585,GO:0048870,GO:0050789,GO:0050794,GO:0050896,GO:0051017,GO:0051020,GO:0051052,GO:0051054,GO:0051056,GO:0051058,GO:0051171,GO:0051173,GO:0051179,GO:0051252,GO:0051259,GO:0051260,GO:0051291,GO:0051603,GO:0051674,GO:0051716,GO:0060255,GO:0061572,GO:0065003,GO:0065007,GO:0070013,GO:0070647,GO:0071704,GO:0071840,GO:0080090,GO:0090304,GO:0097435,GO:0097708,GO:1901360,GO:1901564,GO:1901565,GO:1901575,GO:1901576,GO:1902494,GO:1902531,GO:1902532,GO:1903506,GO:1990234,GO:2000112,GO:2001141
HiC_scaffold_16	AUGUSTUS	intron	17789684	17791112	1.0	-	.	ID=g7228.t1.intron1;Parent=g7228.t1
HiC_scaffold_16	AUGUSTUS	exon	17791113	17791308	.	-	.	ID=g7228.t1.exon2;Parent=g7228.t1
HiC_scaffold_16	AUGUSTUS	CDS	17791113	17791308	1.0	-	1	ID=g7228.t1.CDS2;Parent=g7228.t1
HiC_scaffold_16	AUGUSTUS	intron	17791309	17792091	1.0	-	.	ID=g7228.t1.intron2;Parent=g7228.t1
HiC_scaffold_16	AUGUSTUS	exon	17792092	17792144	.	-	.	ID=g7228.t1.exon3;Parent=g7228.t1
HiC_scaffold_16	AUGUSTUS	CDS	17792092	17792144	1.0	-	0	ID=g7228.t1.CDS3;Parent=g7228.t1
HiC_scaffold_16	AUGUSTUS	intron	17792145	17792220	1.0	-	.	ID=g7228.t1.intron3;Parent=g7228.t1
HiC_scaffold_16	AUGUSTUS	exon	17792221	17792310	.	-	.	ID=g7228.t1.exon4;Parent=g7228.t1
HiC_scaffold_16	AUGUSTUS	CDS	17792221	17792310	1.0	-	0	ID=g7228.t1.CDS4;Parent=g7228.t1
HiC_scaffold_16	AUGUSTUS	intron	17792311	17792707	1.0	-	.	ID=g7228.t1.intron4;Parent=g7228.t1
HiC_scaffold_16	AUGUSTUS	exon	17792708	17792877	.	-	.	ID=g7228.t1.exon5;Parent=g7228.t1
HiC_scaffold_16	AUGUSTUS	CDS	17792708	17792877	1.0	-	2	ID=g7228.t1.CDS5;Parent=g7228.t1
HiC_scaffold_16	AUGUSTUS	intron	17792878	17793434	1.0	-	.	ID=g7228.t1.intron5;Parent=g7228.t1
HiC_scaffold_16	AUGUSTUS	exon	17793435	17793639	.	-	.	ID=g7228.t1.exon6;Parent=g7228.t1
HiC_scaffold_16	AUGUSTUS	CDS	17793435	17793639	1.0	-	0	ID=g7228.t1.CDS6;Parent=g7228.t1
HiC_scaffold_16	AUGUSTUS	start_codon	17793637	17793639	.	-	0	ID=g7228.t1.start1;Parent=g7228.t1
HiC_scaffold_16	AUGUSTUS	start_codon	17797128	17797130	.	+	0	ID=g7229.t2.start1;Parent=g7229.t2
HiC_scaffold_16	AUGUSTUS	exon	17797128	17797139	.	+	.	ID=g7229.t2.exon1;Parent=g7229.t2
HiC_scaffold_16	AUGUSTUS	CDS	17797128	17797139	0.56	+	0	ID=g7229.t2.CDS1;Parent=g7229.t2
HiC_scaffold_16	AUGUSTUS	mRNA	17797128	17804323	.	+	.	ID=g7229.t2;Parent=g7229;em_target=9668.ENSMPUP00000014244;em_score=295.6;em_evalue=2.2e-91;em_tcov=.;em_OGs=2AFZ8@1|root,2RYYR@2759|Eukaryota,3A0G5@33154|Opisthokonta,3BPTE@33208|Metazoa,3D6QG@33213|Bilateria,48BTM@7711|Chordata,49510@7742|Vertebrata,3JDXN@40674|Mammalia,3EQWP@33554|Carnivora;em_COG_cat=S;em_desc=Intraflagellar transport protein 20 homolog;em_max_annot_lvl=33208|Metazoa;em_Preferred_name=IFT20;em_KEGG_ko=ko:K16473;em_BRITE=ko00000,ko03036;em_PFAMs=IFT20;em_GOs=GO:0000139,GO:0001655,GO:0001736,GO:0001738,GO:0001750,GO:0001822,GO:0002009,GO:0002046,GO:0003008,GO:0003674,GO:0005488,GO:0005515,GO:0005575,GO:0005622,GO:0005623,GO:0005737,GO:0005794,GO:0005801,GO:0005813,GO:0005814,GO:0005815,GO:0005856,GO:0005902,GO:0005929,GO:0005930,GO:0006810,GO:0006928,GO:0006996,GO:0007017,GO:0007018,GO:0007154,GO:0007164,GO:0007165,GO:0007166,GO:0007224,GO:0007275,GO:0007399,GO:0007423,GO:0007507,GO:0007610,GO:0007611,GO:0007612,GO:0007632,GO:0008104,GO:0008150,GO:0008283,GO:0008306,GO:0008542,GO:0009314,GO:0009416,GO:0009628,GO:0009653,GO:0009888,GO:0009894,GO:0009966,GO:0009987,GO:0010506,GO:0010646,GO:0010970,GO:0012505,GO:0014706,GO:0015031,GO:0015630,GO:0015833,GO:0016020,GO:0016043,GO:0016241,GO:0017016,GO:0017137,GO:0019222,GO:0019899,GO:0022008,GO:0022607,GO:0023051,GO:0023052,GO:0030030,GO:0030031,GO:0030111,GO:0030154,GO:0030182,GO:0030425,GO:0030705,GO:0030990,GO:0030992,GO:0031090,GO:0031175,GO:0031267,GO:0031323,GO:0031329,GO:0031344,GO:0031503,GO:0031514,GO:0031984,GO:0032391,GO:0032420,GO:0032421,GO:0032501,GO:0032502,GO:0032838,GO:0032991,GO:0033036,GO:0033043,GO:0033365,GO:0034067,GO:0034613,GO:0035051,GO:0035735,GO:0035845,GO:0035869,GO:0036064,GO:0036372,GO:0036477,GO:0042073,GO:0042461,GO:0042490,GO:0042692,GO:0042886,GO:0042995,GO:0043005,GO:0043025,GO:0043226,GO:0043227,GO:0043228,GO:0043229,GO:0043231,GO:0043232,GO:0043583,GO:0044085,GO:0044087,GO:0044088,GO:0044292,GO:0044297,GO:0044422,GO:0044424,GO:0044430,GO:0044431,GO:0044441,GO:0044444,GO:0044446,GO:0044450,GO:0044463,GO:0044464,GO:0044782,GO:0045184,GO:0046530,GO:0046907,GO:0048468,GO:0048513,GO:0048583,GO:0048666,GO:0048699,GO:0048729,GO:0048731,GO:0048738,GO:0048839,GO:0048856,GO:0048869,GO:0050789,GO:0050794,GO:0050877,GO:0050890,GO:0050896,GO:0051020,GO:0051128,GO:0051146,GO:0051179,GO:0051234,GO:0051640,GO:0051641,GO:0051642,GO:0051649,GO:0051716,GO:0055007,GO:0060091,GO:0060113,GO:0060119,GO:0060122,GO:0060271,GO:0060429,GO:0060491,GO:0060537,GO:0060828,GO:0061061,GO:0061351,GO:0061512,GO:0061842,GO:0065007,GO:0070727,GO:0070925,GO:0071702,GO:0071705,GO:0071840,GO:0072001,GO:0072359,GO:0072657,GO:0072659,GO:0090102,GO:0097014,GO:0097447,GO:0097458,GO:0097542,GO:0097546,GO:0097730,GO:0097731,GO:0097732,GO:0097733,GO:0098588,GO:0098791,GO:0098858,GO:0098862,GO:0099111,GO:0099568,GO:0120025,GO:0120031,GO:0120032,GO:0120035,GO:0120036,GO:0120038,GO:1902017,GO:1902115,GO:1902636,GO:1990778,GO:2000785
HiC_scaffold_16	gmst	gene	17797128	17804421	.	+	.	ID=g7229
HiC_scaffold_16	AUGUSTUS	intron	17797140	17800795	0.56	+	.	ID=g7229.t2.intron1;Parent=g7229.t2
HiC_scaffold_16	AUGUSTUS	exon	17800796	17800847	.	+	.	ID=g7229.t2.exon2;Parent=g7229.t2
HiC_scaffold_16	AUGUSTUS	CDS	17800796	17800847	0.93	+	0	ID=g7229.t2.CDS2;Parent=g7229.t2
HiC_scaffold_16	AUGUSTUS	intron	17800848	17801008	1.0	+	.	ID=g7229.t2.intron2;Parent=g7229.t2
HiC_scaffold_16	AUGUSTUS	exon	17801009	17801137	.	+	.	ID=g7229.t2.exon3;Parent=g7229.t2
HiC_scaffold_16	AUGUSTUS	CDS	17801009	17801137	1.0	+	2	ID=g7229.t2.CDS3;Parent=g7229.t2
HiC_scaffold_16	gmst	start_codon	17801011	17801013	26.267993	+	0	ID=g7229.t3.start1;Parent=g7229.t3
HiC_scaffold_16	gmst	start_codon	17801011	17801013	27.389013	+	0	ID=g7229.t1.start1;Parent=g7229.t1
HiC_scaffold_16	gmst	CDS	17801011	17801137	26.267993	+	0	ID=g7229.t3.CDS1;Parent=g7229.t3
HiC_scaffold_16	gmst	exon	17801011	17801137	26.267993	+	0	ID=g7229.t3.exon1;Parent=g7229.t3
HiC_scaffold_16	gmst	CDS	17801011	17801137	27.389013	+	0	ID=g7229.t1.CDS1;Parent=g7229.t1
HiC_scaffold_16	gmst	exon	17801011	17801137	27.389013	+	0	ID=g7229.t1.exon1;Parent=g7229.t1
HiC_scaffold_16	gmst	mRNA	17801011	17804323	.	+	.	ID=g7229.t1;Parent=g7229;em_target=10042.XP_006977549.1;em_score=265.7;em_evalue=2.1e-82;em_tcov=.;em_OGs=2AFZ8@1|root,2RYYR@2759|Eukaryota,3A0G5@33154|Opisthokonta,3BPTE@33208|Metazoa,3D6QG@33213|Bilateria,48BTM@7711|Chordata,49510@7742|Vertebrata,3JDXN@40674|Mammalia,35DF7@314146|Euarchontoglires,4Q5E1@9989|Rodentia;em_COG_cat=S;em_desc=Intraflagellar transport protein 20 homolog;em_max_annot_lvl=33208|Metazoa;em_Preferred_name=IFT20;em_KEGG_ko=ko:K16473;em_BRITE=ko00000,ko03036;em_PFAMs=IFT20;em_GOs=GO:0000139,GO:0001655,GO:0001736,GO:0001738,GO:0001750,GO:0001822,GO:0002009,GO:0002046,GO:0003008,GO:0003674,GO:0005488,GO:0005515,GO:0005575,GO:0005622,GO:0005623,GO:0005737,GO:0005794,GO:0005801,GO:0005813,GO:0005814,GO:0005815,GO:0005856,GO:0005902,GO:0005929,GO:0005930,GO:0006810,GO:0006928,GO:0006996,GO:0007017,GO:0007018,GO:0007154,GO:0007164,GO:0007165,GO:0007166,GO:0007224,GO:0007275,GO:0007399,GO:0007423,GO:0007507,GO:0007610,GO:0007611,GO:0007612,GO:0007632,GO:0008104,GO:0008150,GO:0008283,GO:0008306,GO:0008542,GO:0009314,GO:0009416,GO:0009628,GO:0009653,GO:0009888,GO:0009894,GO:0009966,GO:0009987,GO:0010506,GO:0010646,GO:0010970,GO:0012505,GO:0014706,GO:0015031,GO:0015630,GO:0015833,GO:0016020,GO:0016043,GO:0016241,GO:0017016,GO:0017137,GO:0019222,GO:0019899,GO:0022008,GO:0022607,GO:0023051,GO:0023052,GO:0030030,GO:0030031,GO:0030111,GO:0030154,GO:0030182,GO:0030425,GO:0030705,GO:0030990,GO:0030992,GO:0031090,GO:0031175,GO:0031267,GO:0031323,GO:0031329,GO:0031344,GO:0031503,GO:0031514,GO:0031984,GO:0032391,GO:0032420,GO:0032421,GO:0032501,GO:0032502,GO:0032838,GO:0032991,GO:0033036,GO:0033043,GO:0033365,GO:0034067,GO:0034613,GO:0035051,GO:0035735,GO:0035845,GO:0035869,GO:0036064,GO:0036372,GO:0036477,GO:0042073,GO:0042461,GO:0042490,GO:0042692,GO:0042886,GO:0042995,GO:0043005,GO:0043025,GO:0043226,GO:0043227,GO:0043228,GO:0043229,GO:0043231,GO:0043232,GO:0043583,GO:0044085,GO:0044087,GO:0044088,GO:0044292,GO:0044297,GO:0044422,GO:0044424,GO:0044430,GO:0044431,GO:0044441,GO:0044444,GO:0044446,GO:0044450,GO:0044463,GO:0044464,GO:0044782,GO:0045184,GO:0046530,GO:0046907,GO:0048468,GO:0048513,GO:0048583,GO:0048666,GO:0048699,GO:0048729,GO:0048731,GO:0048738,GO:0048839,GO:0048856,GO:0048869,GO:0050789,GO:0050794,GO:0050877,GO:0050890,GO:0050896,GO:0051020,GO:0051128,GO:0051146,GO:0051179,GO:0051234,GO:0051640,GO:0051641,GO:0051642,GO:0051649,GO:0051716,GO:0055007,GO:0060091,GO:0060113,GO:0060119,GO:0060122,GO:0060271,GO:0060429,GO:0060491,GO:0060537,GO:0060828,GO:0061061,GO:0061351,GO:0061512,GO:0061842,GO:0065007,GO:0070727,GO:0070925,GO:0071702,GO:0071705,GO:0071840,GO:0072001,GO:0072359,GO:0072657,GO:0072659,GO:0090102,GO:0097014,GO:0097447,GO:0097458,GO:0097542,GO:0097546,GO:0097730,GO:0097731,GO:0097732,GO:0097733,GO:0098588,GO:0098791,GO:0098858,GO:0098862,GO:0099111,GO:0099568,GO:0120025,GO:0120031,GO:0120032,GO:0120035,GO:0120036,GO:0120038,GO:1902017,GO:1902115,GO:1902636,GO:1990778,GO:2000785
HiC_scaffold_16	gmst	mRNA	17801011	17804421	.	+	.	ID=g7229.t3;Parent=g7229;em_target=482537.XP_008577742.1;em_score=208.2;em_evalue=7.6e-65;em_tcov=.;em_OGs=2AFZ8@1|root,2RYYR@2759|Eukaryota,3A0G5@33154|Opisthokonta,3BPTE@33208|Metazoa,3D6QG@33213|Bilateria,48BTM@7711|Chordata,49510@7742|Vertebrata,3JDXN@40674|Mammalia,35DF7@314146|Euarchontoglires;em_COG_cat=S;em_desc=Intraflagellar transport protein 20 homolog;em_max_annot_lvl=33208|Metazoa;em_Preferred_name=IFT20;em_KEGG_ko=ko:K16473;em_BRITE=ko00000,ko03036;em_PFAMs=IFT20;em_GOs=GO:0000139,GO:0001655,GO:0001736,GO:0001738,GO:0001750,GO:0001822,GO:0002009,GO:0002046,GO:0003008,GO:0003674,GO:0005488,GO:0005515,GO:0005575,GO:0005622,GO:0005623,GO:0005737,GO:0005794,GO:0005801,GO:0005813,GO:0005814,GO:0005815,GO:0005856,GO:0005902,GO:0005929,GO:0005930,GO:0006810,GO:0006928,GO:0006996,GO:0007017,GO:0007018,GO:0007154,GO:0007164,GO:0007165,GO:0007166,GO:0007224,GO:0007275,GO:0007399,GO:0007423,GO:0007507,GO:0007610,GO:0007611,GO:0007612,GO:0007632,GO:0008104,GO:0008150,GO:0008283,GO:0008306,GO:0008542,GO:0009314,GO:0009416,GO:0009628,GO:0009653,GO:0009888,GO:0009894,GO:0009966,GO:0009987,GO:0010506,GO:0010646,GO:0010970,GO:0012505,GO:0014706,GO:0015031,GO:0015630,GO:0015833,GO:0016020,GO:0016043,GO:0016241,GO:0017016,GO:0017137,GO:0019222,GO:0019899,GO:0022008,GO:0022607,GO:0023051,GO:0023052,GO:0030030,GO:0030031,GO:0030111,GO:0030154,GO:0030182,GO:0030425,GO:0030705,GO:0030990,GO:0030992,GO:0031090,GO:0031175,GO:0031267,GO:0031323,GO:0031329,GO:0031344,GO:0031503,GO:0031514,GO:0031984,GO:0032391,GO:0032420,GO:0032421,GO:0032501,GO:0032502,GO:0032838,GO:0032991,GO:0033036,GO:0033043,GO:0033365,GO:0034067,GO:0034613,GO:0035051,GO:0035735,GO:0035845,GO:0035869,GO:0036064,GO:0036372,GO:0036477,GO:0042073,GO:0042461,GO:0042490,GO:0042692,GO:0042886,GO:0042995,GO:0043005,GO:0043025,GO:0043226,GO:0043227,GO:0043228,GO:0043229,GO:0043231,GO:0043232,GO:0043583,GO:0044085,GO:0044087,GO:0044088,GO:0044292,GO:0044297,GO:0044422,GO:0044424,GO:0044430,GO:0044431,GO:0044441,GO:0044444,GO:0044446,GO:0044450,GO:0044463,GO:0044464,GO:0044782,GO:0045184,GO:0046530,GO:0046907,GO:0048468,GO:0048513,GO:0048583,GO:0048666,GO:0048699,GO:0048729,GO:0048731,GO:0048738,GO:0048839,GO:0048856,GO:0048869,GO:0050789,GO:0050794,GO:0050877,GO:0050890,GO:0050896,GO:0051020,GO:0051128,GO:0051146,GO:0051179,GO:0051234,GO:0051640,GO:0051641,GO:0051642,GO:0051649,GO:0051716,GO:0055007,GO:0060091,GO:0060113,GO:0060119,GO:0060122,GO:0060271,GO:0060429,GO:0060491,GO:0060537,GO:0060828,GO:0061061,GO:0061351,GO:0061512,GO:0061842,GO:0065007,GO:0070727,GO:0070925,GO:0071702,GO:0071705,GO:0071840,GO:0072001,GO:0072359,GO:0072657,GO:0072659,GO:0090102,GO:0097014,GO:0097447,GO:0097458,GO:0097542,GO:0097546,GO:0097730,GO:0097731,GO:0097732,GO:0097733,GO:0098588,GO:0098791,GO:0098858,GO:0098862,GO:0099111,GO:0099568,GO:0120025,GO:0120031,GO:0120032,GO:0120035,GO:0120036,GO:0120038,GO:1902017,GO:1902115,GO:1902636,GO:1990778,GO:2000785
HiC_scaffold_16	AUGUSTUS	intron	17801138	17802513	1.0	+	.	ID=g7229.t2.intron3;Parent=g7229.t2
HiC_scaffold_16	gmst	intron	17801138	17802513	26.267993	+	0	ID=g7229.t3.intron1;Parent=g7229.t3
HiC_scaffold_16	gmst	intron	17801138	17802513	27.389013	+	0	ID=g7229.t1.intron1;Parent=g7229.t1
HiC_scaffold_16	AUGUSTUS	exon	17802514	17802599	.	+	.	ID=g7229.t2.exon4;Parent=g7229.t2
HiC_scaffold_16	AUGUSTUS	CDS	17802514	17802599	1.0	+	2	ID=g7229.t2.CDS4;Parent=g7229.t2
HiC_scaffold_16	gmst	CDS	17802514	17802599	26.267993	+	2	ID=g7229.t3.CDS2;Parent=g7229.t3
HiC_scaffold_16	gmst	exon	17802514	17802599	26.267993	+	2	ID=g7229.t3.exon2;Parent=g7229.t3
HiC_scaffold_16	gmst	CDS	17802514	17802599	27.389013	+	2	ID=g7229.t1.CDS2;Parent=g7229.t1
HiC_scaffold_16	gmst	exon	17802514	17802599	27.389013	+	2	ID=g7229.t1.exon2;Parent=g7229.t1
HiC_scaffold_16	AUGUSTUS	intron	17802600	17803139	1.0	+	.	ID=g7229.t2.intron4;Parent=g7229.t2
HiC_scaffold_16	gmst	intron	17802600	17803139	26.267993	+	0	ID=g7229.t3.intron2;Parent=g7229.t3
HiC_scaffold_16	gmst	intron	17802600	17803139	27.389013	+	0	ID=g7229.t1.intron2;Parent=g7229.t1
HiC_scaffold_16	AUGUSTUS	exon	17803140	17803243	.	+	.	ID=g7229.t2.exon5;Parent=g7229.t2
HiC_scaffold_16	AUGUSTUS	CDS	17803140	17803243	1.0	+	0	ID=g7229.t2.CDS5;Parent=g7229.t2
HiC_scaffold_16	gmst	CDS	17803140	17803243	26.267993	+	0	ID=g7229.t3.CDS3;Parent=g7229.t3
HiC_scaffold_16	gmst	exon	17803140	17803243	26.267993	+	0	ID=g7229.t3.exon3;Parent=g7229.t3
HiC_scaffold_16	gmst	CDS	17803140	17803243	27.389013	+	0	ID=g7229.t1.CDS3;Parent=g7229.t1
HiC_scaffold_16	gmst	exon	17803140	17803243	27.389013	+	0	ID=g7229.t1.exon3;Parent=g7229.t1
HiC_scaffold_16	AUGUSTUS	intron	17803244	17804241	1.0	+	.	ID=g7229.t2.intron5;Parent=g7229.t2
HiC_scaffold_16	gmst	intron	17803244	17804241	27.389013	+	0	ID=g7229.t1.intron3;Parent=g7229.t1
HiC_scaffold_16	gmst	intron	17803244	17804390	26.267993	+	0	ID=g7229.t3.intron3;Parent=g7229.t3
HiC_scaffold_16	AUGUSTUS	exon	17804242	17804323	.	+	.	ID=g7229.t2.exon6;Parent=g7229.t2
HiC_scaffold_16	AUGUSTUS	CDS	17804242	17804323	1.0	+	1	ID=g7229.t2.CDS6;Parent=g7229.t2
HiC_scaffold_16	gmst	CDS	17804242	17804323	27.389013	+	1	ID=g7229.t1.CDS4;Parent=g7229.t1
HiC_scaffold_16	gmst	exon	17804242	17804323	27.389013	+	1	ID=g7229.t1.exon4;Parent=g7229.t1
HiC_scaffold_16	AUGUSTUS	stop_codon	17804321	17804323	.	+	0	ID=g7229.t2.stop1;Parent=g7229.t2
HiC_scaffold_16	gmst	stop_codon	17804321	17804323	27.389013	+	0	ID=g7229.t1.stop1;Parent=g7229.t1
HiC_scaffold_16	gmst	CDS	17804391	17804421	26.267993	+	1	ID=g7229.t3.CDS4;Parent=g7229.t3
HiC_scaffold_16	gmst	exon	17804391	17804421	26.267993	+	1	ID=g7229.t3.exon4;Parent=g7229.t3
HiC_scaffold_16	gmst	stop_codon	17804419	17804421	26.267993	+	0	ID=g7229.t3.stop1;Parent=g7229.t3
HiC_scaffold_16	AUGUSTUS	stop_codon	17805855	17805857	.	-	0	ID=g7230.t1.stop1;Parent=g7230.t1
HiC_scaffold_16	GeneMark.hmm3	stop_codon	17805855	17805857	.	-	0	ID=g7230.t2.stop1;Parent=g7230.t2
HiC_scaffold_16	AUGUSTUS	exon	17805855	17806114	.	-	.	ID=g7230.t1.exon1;Parent=g7230.t1
HiC_scaffold_16	GeneMark.hmm3	CDS	17805855	17806114	.	-	2	ID=g7230.t2.CDS1;Parent=g7230.t2
HiC_scaffold_16	GeneMark.hmm3	exon	17805855	17806114	.	-	2	ID=g7230.t2.exon1;Parent=g7230.t2
HiC_scaffold_16	AUGUSTUS	CDS	17805855	17806114	1.0	-	2	ID=g7230.t1.CDS1;Parent=g7230.t1
HiC_scaffold_16	AUGUSTUS	mRNA	17805855	17812258	1.0	-	.	ID=g7230.t1;Parent=g7230;em_target=9707.XP_004399698.1;em_score=383.1;em_evalue=5.8e-118;em_tcov=.;em_OGs=2CXU1@1|root,2RZRX@2759|Eukaryota,39ZUQ@33154|Opisthokonta,3BQ3V@33208|Metazoa,3CVYI@33213|Bilateria,482X6@7711|Chordata,48X3S@7742|Vertebrata,3J48M@40674|Mammalia,3EKZR@33554|Carnivora;em_COG_cat=S;em_desc=Transmembrane protein 97;em_max_annot_lvl=33208|Metazoa;em_Preferred_name=TMEM97;em_PFAMs=DUF2781;em_GOs=GO:0000323,GO:0005575,GO:0005622,GO:0005623,GO:0005634,GO:0005635,GO:0005737,GO:0005764,GO:0005773,GO:0005783,GO:0005791,GO:0005829,GO:0005886,GO:0008150,GO:0012505,GO:0016020,GO:0031090,GO:0031965,GO:0031967,GO:0031975,GO:0042592,GO:0042632,GO:0043226,GO:0043227,GO:0043229,GO:0043231,GO:0044422,GO:0044424,GO:0044428,GO:0044444,GO:0044446,GO:0044464,GO:0048878,GO:0055088,GO:0055092,GO:0065007,GO:0065008,GO:0071944
HiC_scaffold_16	AUGUSTUS	gene	17805855	17813784	.	-	.	ID=g7230
HiC_scaffold_16	GeneMark.hmm3	mRNA	17805855	17813784	.	-	.	ID=g7230.t2;Parent=g7230;em_target=9668.ENSMPUP00000014245;em_score=400.0;em_evalue=2.7e-122;em_tcov=.;em_OGs=2CXU1@1|root,2RZRX@2759|Eukaryota,39ZUQ@33154|Opisthokonta,3BQ3V@33208|Metazoa,3CVYI@33213|Bilateria,482X6@7711|Chordata,48X3S@7742|Vertebrata,3J48M@40674|Mammalia,3EKZR@33554|Carnivora;em_COG_cat=S;em_desc=Transmembrane protein 97;em_max_annot_lvl=33208|Metazoa;em_Preferred_name=TMEM97;em_PFAMs=DUF2781;em_GOs=GO:0000323,GO:0005575,GO:0005622,GO:0005623,GO:0005634,GO:0005635,GO:0005737,GO:0005764,GO:0005773,GO:0005783,GO:0005791,GO:0005829,GO:0005886,GO:0008150,GO:0012505,GO:0016020,GO:0031090,GO:0031965,GO:0031967,GO:0031975,GO:0042592,GO:0042632,GO:0043226,GO:0043227,GO:0043229,GO:0043231,GO:0044422,GO:0044424,GO:0044428,GO:0044444,GO:0044446,GO:0044464,GO:0048878,GO:0055088,GO:0055092,GO:0065007,GO:0065008,GO:0071944
HiC_scaffold_16	GeneMark.hmm3	intron	17806115	17806919	.	-	1	ID=g7230.t2.intron1;Parent=g7230.t2
HiC_scaffold_16	AUGUSTUS	intron	17806115	17806919	1.0	-	.	ID=g7230.t1.intron1;Parent=g7230.t1
HiC_scaffold_16	AUGUSTUS	exon	17806920	17807064	.	-	.	ID=g7230.t1.exon2;Parent=g7230.t1
HiC_scaffold_16	GeneMark.hmm3	CDS	17806920	17807064	.	-	0	ID=g7230.t2.CDS2;Parent=g7230.t2
HiC_scaffold_16	GeneMark.hmm3	exon	17806920	17807064	.	-	0	ID=g7230.t2.exon2;Parent=g7230.t2
HiC_scaffold_16	AUGUSTUS	CDS	17806920	17807064	1.0	-	0	ID=g7230.t1.CDS2;Parent=g7230.t1
HiC_scaffold_16	GeneMark.hmm3	intron	17807065	17812129	.	-	0	ID=g7230.t2.intron2;Parent=g7230.t2
HiC_scaffold_16	AUGUSTUS	intron	17807065	17812129	1.0	-	.	ID=g7230.t1.intron2;Parent=g7230.t1
HiC_scaffold_16	AUGUSTUS	exon	17812130	17812258	.	-	.	ID=g7230.t1.exon3;Parent=g7230.t1
HiC_scaffold_16	AUGUSTUS	CDS	17812130	17812258	1.0	-	0	ID=g7230.t1.CDS3;Parent=g7230.t1
HiC_scaffold_16	GeneMark.hmm3	CDS	17812130	17812297	.	-	0	ID=g7230.t2.CDS3;Parent=g7230.t2
HiC_scaffold_16	GeneMark.hmm3	exon	17812130	17812297	.	-	0	ID=g7230.t2.exon3;Parent=g7230.t2
HiC_scaffold_16	AUGUSTUS	start_codon	17812256	17812258	.	-	0	ID=g7230.t1.start1;Parent=g7230.t1
HiC_scaffold_16	GeneMark.hmm3	intron	17812298	17812388	.	-	0	ID=g7230.t2.intron3;Parent=g7230.t2
HiC_scaffold_16	GeneMark.hmm3	CDS	17812389	17812611	.	-	1	ID=g7230.t2.CDS4;Parent=g7230.t2
HiC_scaffold_16	GeneMark.hmm3	exon	17812389	17812611	.	-	1	ID=g7230.t2.exon4;Parent=g7230.t2
HiC_scaffold_16	GeneMark.hmm3	intron	17812612	17812708	.	-	2	ID=g7230.t2.intron4;Parent=g7230.t2
HiC_scaffold_16	GeneMark.hmm3	CDS	17812709	17812925	.	-	2	ID=g7230.t2.CDS5;Parent=g7230.t2
HiC_scaffold_16	GeneMark.hmm3	exon	17812709	17812925	.	-	2	ID=g7230.t2.exon5;Parent=g7230.t2
HiC_scaffold_16	GeneMark.hmm3	intron	17812926	17813744	.	-	1	ID=g7230.t2.intron5;Parent=g7230.t2
HiC_scaffold_16	GeneMark.hmm3	CDS	17813745	17813784	.	-	0	ID=g7230.t2.CDS6;Parent=g7230.t2
HiC_scaffold_16	GeneMark.hmm3	exon	17813745	17813784	.	-	0	ID=g7230.t2.exon6;Parent=g7230.t2
HiC_scaffold_16	GeneMark.hmm3	start_codon	17813782	17813784	.	-	0	ID=g7230.t2.start1;Parent=g7230.t2
HiC_scaffold_16	AUGUSTUS	stop_codon	17835325	17835327	.	-	0	ID=g7231.t1.stop1;Parent=g7231.t1
HiC_scaffold_16	AUGUSTUS	exon	17835325	17835379	.	-	.	ID=g7231.t1.exon1;Parent=g7231.t1
HiC_scaffold_16	AUGUSTUS	CDS	17835325	17835379	1.0	-	1	ID=g7231.t1.CDS1;Parent=g7231.t1
HiC_scaffold_16	AUGUSTUS	gene	17835325	17999230	.	-	.	ID=g7231
HiC_scaffold_16	AUGUSTUS	mRNA	17835325	17999230	0.53	-	.	ID=g7231.t1;Parent=g7231;em_target=118797.XP_007452464.1;em_score=1216.8;em_evalue=0.0;em_tcov=.;em_OGs=KOG0664@1|root,KOG0664@2759|Eukaryota,38HQ5@33154|Opisthokonta,3BA2J@33208|Metazoa,3CSW6@33213|Bilateria,489J7@7711|Chordata,491V4@7742|Vertebrata,3J96M@40674|Mammalia,4J68Z@91561|Cetartiodactyla;em_COG_cat=T;em_desc=Serine threonine-protein kinase;em_max_annot_lvl=33208|Metazoa;em_Preferred_name=NLK;em_EC=2.7.11.24;em_KEGG_ko=ko:K04468;em_KEGG_Pathway=ko04010,ko04068,ko04310,ko04520,map04010,map04068,map04310,map04520;em_BRITE=ko00000,ko00001,ko01000,ko01001;em_PFAMs=Pkinase;em_GOs=GO:0000165,GO:0000166,GO:0000287,GO:0001654,GO:0001704,GO:0001706,GO:0001708,GO:0001709,GO:0001711,GO:0001714,GO:0001736,GO:0001738,GO:0001745,GO:0002009,GO:0002165,GO:0003002,GO:0003674,GO:0003824,GO:0004672,GO:0004674,GO:0004707,GO:0005488,GO:0005515,GO:0005524,GO:0005575,GO:0005622,GO:0005623,GO:0005634,GO:0005654,GO:0005737,GO:0005829,GO:0005938,GO:0006355,GO:0006464,GO:0006468,GO:0006793,GO:0006796,GO:0006807,GO:0007154,GO:0007163,GO:0007164,GO:0007165,GO:0007166,GO:0007167,GO:0007178,GO:0007179,GO:0007223,GO:0007267,GO:0007275,GO:0007369,GO:0007389,GO:0007423,GO:0007444,GO:0007447,GO:0007450,GO:0007472,GO:0007474,GO:0007476,GO:0007492,GO:0007552,GO:0007560,GO:0008013,GO:0008104,GO:0008134,GO:0008144,GO:0008150,GO:0008152,GO:0008356,GO:0008582,GO:0009605,GO:0009628,GO:0009629,GO:0009653,GO:0009719,GO:0009790,GO:0009791,GO:0009792,GO:0009798,GO:0009886,GO:0009887,GO:0009888,GO:0009889,GO:0009946,GO:0009953,GO:0009954,GO:0009966,GO:0009968,GO:0009987,GO:0010033,GO:0010085,GO:0010468,GO:0010556,GO:0010646,GO:0010648,GO:0016055,GO:0016301,GO:0016310,GO:0016318,GO:0016740,GO:0016772,GO:0016773,GO:0017076,GO:0018105,GO:0018107,GO:0018193,GO:0018209,GO:0018210,GO:0019219,GO:0019222,GO:0019538,GO:0019899,GO:0019904,GO:0023014,GO:0023051,GO:0023052,GO:0023057,GO:0030111,GO:0030154,GO:0030178,GO:0030554,GO:0031323,GO:0031326,GO:0031625,GO:0031647,GO:0031974,GO:0031981,GO:0032501,GO:0032502,GO:0032553,GO:0032555,GO:0032559,GO:0032991,GO:0033036,GO:0035107,GO:0035114,GO:0035120,GO:0035220,GO:0035222,GO:0035239,GO:0035295,GO:0035556,GO:0035567,GO:0035639,GO:0035987,GO:0036094,GO:0036211,GO:0040008,GO:0040011,GO:0042067,GO:0042169,GO:0042221,GO:0042330,GO:0042332,GO:0042501,GO:0042692,GO:0042693,GO:0042694,GO:0043167,GO:0043168,GO:0043169,GO:0043170,GO:0043226,GO:0043227,GO:0043229,GO:0043231,GO:0043233,GO:0043412,GO:0044087,GO:0044089,GO:0044237,GO:0044238,GO:0044260,GO:0044267,GO:0044333,GO:0044389,GO:0044422,GO:0044424,GO:0044428,GO:0044444,GO:0044446,GO:0044464,GO:0045165,GO:0045167,GO:0045887,GO:0045927,GO:0046425,GO:0046777,GO:0046872,GO:0047485,GO:0048190,GO:0048513,GO:0048518,GO:0048519,GO:0048522,GO:0048523,GO:0048546,GO:0048563,GO:0048565,GO:0048569,GO:0048583,GO:0048585,GO:0048592,GO:0048598,GO:0048638,GO:0048639,GO:0048646,GO:0048707,GO:0048729,GO:0048731,GO:0048736,GO:0048737,GO:0048749,GO:0048856,GO:0048869,GO:0050789,GO:0050793,GO:0050794,GO:0050803,GO:0050807,GO:0050821,GO:0050896,GO:0051094,GO:0051128,GO:0051130,GO:0051171,GO:0051179,GO:0051239,GO:0051240,GO:0051252,GO:0051301,GO:0051716,GO:0051960,GO:0051962,GO:0051963,GO:0051965,GO:0055123,GO:0060255,GO:0060429,GO:0060562,GO:0060795,GO:0060828,GO:0061061,GO:0061695,GO:0065001,GO:0065007,GO:0065008,GO:0070013,GO:0070848,GO:0070887,GO:0071310,GO:0071363,GO:0071495,GO:0071559,GO:0071560,GO:0071704,GO:0071944,GO:0080090,GO:0090090,GO:0090596,GO:0097159,GO:0097367,GO:0099568,GO:0140096,GO:0198738,GO:1901265,GO:1901363,GO:1901564,GO:1902494,GO:1902531,GO:1902554,GO:1902911,GO:1903506,GO:1904396,GO:1904398,GO:1904892,GO:1905114,GO:1990234,GO:2000026,GO:2000112,GO:2001141
HiC_scaffold_16	AUGUSTUS	intron	17835380	17837459	1.0	-	.	ID=g7231.t1.intron1;Parent=g7231.t1
HiC_scaffold_16	AUGUSTUS	exon	17837460	17837553	.	-	.	ID=g7231.t1.exon2;Parent=g7231.t1
HiC_scaffold_16	AUGUSTUS	CDS	17837460	17837553	1.0	-	2	ID=g7231.t1.CDS2;Parent=g7231.t1
HiC_scaffold_16	AUGUSTUS	intron	17837554	17838468	1.0	-	.	ID=g7231.t1.intron2;Parent=g7231.t1
HiC_scaffold_16	AUGUSTUS	exon	17838469	17838667	.	-	.	ID=g7231.t1.exon3;Parent=g7231.t1
HiC_scaffold_16	AUGUSTUS	CDS	17838469	17838667	1.0	-	0	ID=g7231.t1.CDS3;Parent=g7231.t1
HiC_scaffold_16	AUGUSTUS	intron	17838668	17844740	1.0	-	.	ID=g7231.t1.intron3;Parent=g7231.t1
HiC_scaffold_16	AUGUSTUS	exon	17844741	17844827	.	-	.	ID=g7231.t1.exon4;Parent=g7231.t1
HiC_scaffold_16	AUGUSTUS	CDS	17844741	17844827	1.0	-	0	ID=g7231.t1.CDS4;Parent=g7231.t1
HiC_scaffold_16	AUGUSTUS	intron	17844828	17854206	1.0	-	.	ID=g7231.t1.intron4;Parent=g7231.t1
HiC_scaffold_16	AUGUSTUS	exon	17854207	17854308	.	-	.	ID=g7231.t1.exon5;Parent=g7231.t1
HiC_scaffold_16	AUGUSTUS	CDS	17854207	17854308	1.0	-	0	ID=g7231.t1.CDS5;Parent=g7231.t1
HiC_scaffold_16	AUGUSTUS	intron	17854309	17858208	1.0	-	.	ID=g7231.t1.intron5;Parent=g7231.t1
HiC_scaffold_16	AUGUSTUS	exon	17858209	17858418	.	-	.	ID=g7231.t1.exon6;Parent=g7231.t1
HiC_scaffold_16	AUGUSTUS	CDS	17858209	17858418	1.0	-	0	ID=g7231.t1.CDS6;Parent=g7231.t1
HiC_scaffold_16	AUGUSTUS	intron	17858419	17863831	1.0	-	.	ID=g7231.t1.intron6;Parent=g7231.t1
HiC_scaffold_16	AUGUSTUS	exon	17863832	17863917	.	-	.	ID=g7231.t1.exon7;Parent=g7231.t1
HiC_scaffold_16	AUGUSTUS	CDS	17863832	17863917	1.0	-	2	ID=g7231.t1.CDS7;Parent=g7231.t1
HiC_scaffold_16	AUGUSTUS	intron	17863918	17865402	1.0	-	.	ID=g7231.t1.intron7;Parent=g7231.t1
HiC_scaffold_16	AUGUSTUS	exon	17865403	17865509	.	-	.	ID=g7231.t1.exon8;Parent=g7231.t1
HiC_scaffold_16	AUGUSTUS	CDS	17865403	17865509	1.0	-	1	ID=g7231.t1.CDS8;Parent=g7231.t1
HiC_scaffold_16	AUGUSTUS	intron	17865510	17895833	1.0	-	.	ID=g7231.t1.intron8;Parent=g7231.t1
HiC_scaffold_16	AUGUSTUS	exon	17895834	17895889	.	-	.	ID=g7231.t1.exon9;Parent=g7231.t1
HiC_scaffold_16	AUGUSTUS	CDS	17895834	17895889	1.0	-	0	ID=g7231.t1.CDS9;Parent=g7231.t1
HiC_scaffold_16	AUGUSTUS	intron	17895890	17904901	1.0	-	.	ID=g7231.t1.intron9;Parent=g7231.t1
HiC_scaffold_16	AUGUSTUS	exon	17904902	17905031	.	-	.	ID=g7231.t1.exon10;Parent=g7231.t1
HiC_scaffold_16	AUGUSTUS	CDS	17904902	17905031	1.0	-	1	ID=g7231.t1.CDS10;Parent=g7231.t1
HiC_scaffold_16	AUGUSTUS	intron	17905032	17998772	1.0	-	.	ID=g7231.t1.intron10;Parent=g7231.t1
HiC_scaffold_16	AUGUSTUS	exon	17998773	17999230	.	-	.	ID=g7231.t1.exon11;Parent=g7231.t1
HiC_scaffold_16	AUGUSTUS	CDS	17998773	17999230	0.53	-	0	ID=g7231.t1.CDS11;Parent=g7231.t1
HiC_scaffold_16	AUGUSTUS	start_codon	17999228	17999230	.	-	0	ID=g7231.t1.start1;Parent=g7231.t1
HiC_scaffold_16	GeneMark.hmm3	start_codon	18121000	18121002	.	+	0	ID=g7232.t2.start1;Parent=g7232.t2
HiC_scaffold_16	GeneMark.hmm3	CDS	18121000	18121083	.	+	0	ID=g7232.t2.CDS1;Parent=g7232.t2
HiC_scaffold_16	GeneMark.hmm3	exon	18121000	18121083	.	+	0	ID=g7232.t2.exon1;Parent=g7232.t2
HiC_scaffold_16	AUGUSTUS	gene	18121000	18124716	.	+	.	ID=g7232
HiC_scaffold_16	GeneMark.hmm3	mRNA	18121000	18124716	.	+	.	ID=g7232.t2;Parent=g7232;em_target=9541.XP_005583256.1;em_score=172.4;em_evalue=8.5e-54;em_tcov=.;em_OGs=2E2GT@1|root,2S9QI@2759|Eukaryota,3A5PU@33154|Opisthokonta,3BSSG@33208|Metazoa,3D9PN@33213|Bilateria,48FY3@7711|Chordata,49CSI@7742|Vertebrata,3JHP8@40674|Mammalia,35R30@314146|Euarchontoglires,4MK75@9443|Primates,36B3H@314294|Cercopithecoidea;em_COG_cat=S;em_desc=Complex 1 protein (LYR family);em_max_annot_lvl=33208|Metazoa;em_Preferred_name=LYRM9;em_PFAMs=Complex1_LYR
HiC_scaffold_16	GeneMark.hmm3	intron	18121084	18121717	.	+	0	ID=g7232.t2.intron1;Parent=g7232.t2
HiC_scaffold_16	GeneMark.hmm3	CDS	18121718	18121861	.	+	0	ID=g7232.t2.CDS2;Parent=g7232.t2
HiC_scaffold_16	GeneMark.hmm3	exon	18121718	18121861	.	+	0	ID=g7232.t2.exon2;Parent=g7232.t2
HiC_scaffold_16	AUGUSTUS	start_codon	18121736	18121738	.	+	0	ID=g7232.t1.start1;Parent=g7232.t1
HiC_scaffold_16	AUGUSTUS	exon	18121736	18121861	.	+	.	ID=g7232.t1.exon1;Parent=g7232.t1
HiC_scaffold_16	AUGUSTUS	CDS	18121736	18121861	1.0	+	0	ID=g7232.t1.CDS1;Parent=g7232.t1
HiC_scaffold_16	AUGUSTUS	mRNA	18121736	18124716	1.0	+	.	ID=g7232.t1;Parent=g7232;em_target=9978.XP_004593955.1;em_score=171.0;em_evalue=6.3e-54;em_tcov=.;em_OGs=2E2GT@1|root,2S9QI@2759|Eukaryota,3A5PU@33154|Opisthokonta,3BSSG@33208|Metazoa,3D9PN@33213|Bilateria,48FY3@7711|Chordata,49CSI@7742|Vertebrata,3JHP8@40674|Mammalia,35R30@314146|Euarchontoglires;em_COG_cat=S;em_desc=Complex 1 protein (LYR family);em_max_annot_lvl=33208|Metazoa;em_Preferred_name=LYRM9;em_PFAMs=Complex1_LYR
HiC_scaffold_16	GeneMark.hmm3	intron	18121862	18123464	.	+	0	ID=g7232.t2.intron2;Parent=g7232.t2
HiC_scaffold_16	AUGUSTUS	intron	18121862	18123464	1.0	+	.	ID=g7232.t1.intron1;Parent=g7232.t1
HiC_scaffold_16	AUGUSTUS	exon	18123465	18123557	.	+	.	ID=g7232.t1.exon2;Parent=g7232.t1
HiC_scaffold_16	GeneMark.hmm3	CDS	18123465	18123557	.	+	0	ID=g7232.t2.CDS3;Parent=g7232.t2
HiC_scaffold_16	GeneMark.hmm3	exon	18123465	18123557	.	+	0	ID=g7232.t2.exon3;Parent=g7232.t2
HiC_scaffold_16	AUGUSTUS	CDS	18123465	18123557	1.0	+	0	ID=g7232.t1.CDS2;Parent=g7232.t1
HiC_scaffold_16	GeneMark.hmm3	intron	18123558	18124698	.	+	0	ID=g7232.t2.intron3;Parent=g7232.t2
HiC_scaffold_16	AUGUSTUS	intron	18123558	18124698	1.0	+	.	ID=g7232.t1.intron2;Parent=g7232.t1
HiC_scaffold_16	AUGUSTUS	exon	18124699	18124716	.	+	.	ID=g7232.t1.exon3;Parent=g7232.t1
HiC_scaffold_16	GeneMark.hmm3	CDS	18124699	18124716	.	+	0	ID=g7232.t2.CDS4;Parent=g7232.t2
HiC_scaffold_16	GeneMark.hmm3	exon	18124699	18124716	.	+	0	ID=g7232.t2.exon4;Parent=g7232.t2
HiC_scaffold_16	AUGUSTUS	CDS	18124699	18124716	1.0	+	0	ID=g7232.t1.CDS3;Parent=g7232.t1
HiC_scaffold_16	AUGUSTUS	stop_codon	18124714	18124716	.	+	0	ID=g7232.t1.stop1;Parent=g7232.t1
HiC_scaffold_16	GeneMark.hmm3	stop_codon	18124714	18124716	.	+	0	ID=g7232.t2.stop1;Parent=g7232.t2
HiC_scaffold_16	AUGUSTUS	start_codon	18187566	18187568	.	+	0	ID=g7233.t1.start1;Parent=g7233.t1
HiC_scaffold_16	AUGUSTUS	exon	18187566	18187672	.	+	.	ID=g7233.t1.exon1;Parent=g7233.t1
HiC_scaffold_16	AUGUSTUS	CDS	18187566	18187672	1.0	+	0	ID=g7233.t1.CDS1;Parent=g7233.t1
HiC_scaffold_16	AUGUSTUS	gene	18187566	18219728	.	+	.	ID=g7233
HiC_scaffold_16	AUGUSTUS	mRNA	18187566	18219728	1.0	+	.	ID=g7233.t1;Parent=g7233;em_target=9707.XP_004399692.1;em_score=2511.3;em_evalue=0.0;em_tcov=.;em_OGs=COG0369@1|root,KOG1158@2759|Eukaryota,38GQ3@33154|Opisthokonta,3BE0N@33208|Metazoa,3CUVN@33213|Bilateria,47YV0@7711|Chordata,497YF@7742|Vertebrata,3J7X4@40674|Mammalia,3EGTN@33554|Carnivora;em_COG_cat=C;em_desc=Nitric oxide synthase;em_max_annot_lvl=33208|Metazoa;em_Preferred_name=NOS2;em_EC=1.14.13.39;em_KEGG_ko=ko:K13240,ko:K13241,ko:K13242;em_KEGG_Pathway=ko00220,ko00330,ko01100,ko01110,ko04020,ko04022,ko04066,ko04071,ko04145,ko04146,ko04151,ko04370,ko04371,ko04611,ko04713,ko04730,ko04915,ko04921,ko04926,ko04931,ko04933,ko04970,ko05010,ko05014,ko05132,ko05133,ko05140,ko05142,ko05145,ko05146,ko05152,ko05200,ko05222,ko05418,map00220,map00330,map01100,map01110,map04020,map04022,map04066,map04071,map04145,map04146,map04151,map04370,map04371,map04611,map04713,map04730,map04915,map04921,map04926,map04931,map04933,map04970,map05010,map05014,map05132,map05133,map05140,map05142,map05145,map05146,map05152,map05200,map05222,map05418;em_KEGG_Reaction=R00111,R00557,R00558;em_KEGG_rclass=RC00177,RC00330,RC01044,RC02757;em_BRITE=ko00000,ko00001,ko01000;em_PFAMs=FAD_binding_1,Flavodoxin_1,NAD_binding_1,NO_synthase;em_GOs=GO:0000166,GO:0001505,GO:0001666,GO:0001816,GO:0001817,GO:0001910,GO:0001912,GO:0001932,GO:0001935,GO:0001974,GO:0002027,GO:0002227,GO:0002237,GO:0002251,GO:0002376,GO:0002385,GO:0002790,GO:0002791,GO:0003008,GO:0003013,GO:0003018,GO:0003674,GO:0003779,GO:0003824,GO:0003958,GO:0004497,GO:0004517,GO:0005102,GO:0005488,GO:0005515,GO:0005516,GO:0005575,GO:0005576,GO:0005615,GO:0005622,GO:0005623,GO:0005634,GO:0005737,GO:0005777,GO:0005782,GO:0005829,GO:0005856,GO:0005938,GO:0006082,GO:0006140,GO:0006275,GO:0006464,GO:0006520,GO:0006525,GO:0006527,GO:0006605,GO:0006625,GO:0006801,GO:0006807,GO:0006809,GO:0006810,GO:0006811,GO:0006820,GO:0006869,GO:0006886,GO:0006950,GO:0006952,GO:0006954,GO:0006955,GO:0006996,GO:0007031,GO:0007154,GO:0007165,GO:0007166,GO:0007186,GO:0007187,GO:0007199,GO:0007263,GO:0007275,GO:0007399,GO:0007416,GO:0007444,GO:0007568,GO:0007584,GO:0007623,GO:0008013,GO:0008015,GO:0008016,GO:0008092,GO:0008104,GO:0008144,GO:0008150,GO:0008152,GO:0008156,GO:0008217,GO:0008283,GO:0008285,GO:0008603,GO:0009056,GO:0009058,GO:0009063,GO:0009064,GO:0009065,GO:0009306,GO:0009410,GO:0009605,GO:0009607,GO:0009611,GO:0009612,GO:0009617,GO:0009628,GO:0009719,GO:0009725,GO:0009888,GO:0009889,GO:0009890,GO:0009891,GO:0009892,GO:0009893,GO:0009894,GO:0009895,GO:0009987,GO:0009991,GO:0010033,GO:0010035,GO:0010038,GO:0010181,GO:0010226,GO:0010468,GO:0010556,GO:0010558,GO:0010562,GO:0010605,GO:0010629,GO:0010646,GO:0010817,GO:0010876,GO:0010941,GO:0010942,GO:0012506,GO:0014070,GO:0014823,GO:0015031,GO:0015711,GO:0015718,GO:0015732,GO:0015833,GO:0015849,GO:0015908,GO:0016020,GO:0016043,GO:0016054,GO:0016137,GO:0016491,GO:0016597,GO:0016651,GO:0016653,GO:0016705,GO:0016709,GO:0017014,GO:0017144,GO:0018119,GO:0018193,GO:0018198,GO:0019207,GO:0019219,GO:0019220,GO:0019221,GO:0019222,GO:0019538,GO:0019725,GO:0019752,GO:0019887,GO:0019899,GO:0019900,GO:0019901,GO:0019932,GO:0019934,GO:0019935,GO:0020037,GO:0022607,GO:0023051,GO:0023052,GO:0030234,GO:0030522,GO:0030808,GO:0030810,GO:0030863,GO:0031072,GO:0031090,GO:0031279,GO:0031281,GO:0031282,GO:0031284,GO:0031323,GO:0031324,GO:0031325,GO:0031326,GO:0031327,GO:0031328,GO:0031341,GO:0031343,GO:0031347,GO:0031399,GO:0031406,GO:0031667,GO:0031668,GO:0031669,GO:0031670,GO:0031907,GO:0031960,GO:0031974,GO:0031982,GO:0032101,GO:0032268,GO:0032309,GO:0032310,GO:0032355,GO:0032496,GO:0032501,GO:0032502,GO:0032553,GO:0032635,GO:0032637,GO:0032879,GO:0032880,GO:0032940,GO:0033036,GO:0033273,GO:0033280,GO:0033365,GO:0033993,GO:0034097,GO:0034341,GO:0034612,GO:0034613,GO:0034617,GO:0034618,GO:0034641,GO:0035150,GO:0035295,GO:0035296,GO:0035556,GO:0035690,GO:0035902,GO:0036094,GO:0036211,GO:0036293,GO:0040008,GO:0042060,GO:0042127,GO:0042133,GO:0042136,GO:0042176,GO:0042177,GO:0042221,GO:0042325,GO:0042493,GO:0042579,GO:0042592,GO:0042742,GO:0042802,GO:0042803,GO:0042886,GO:0042981,GO:0043065,GO:0043067,GO:0043068,GO:0043085,GO:0043167,GO:0043168,GO:0043169,GO:0043170,GO:0043177,GO:0043207,GO:0043226,GO:0043227,GO:0043228,GO:0043229,GO:0043231,GO:0043232,GO:0043233,GO:0043412,GO:0043436,GO:0043457,GO:0043467,GO:0043549,GO:0043574,GO:0043900,GO:0043902,GO:0044057,GO:0044085,GO:0044093,GO:0044237,GO:0044238,GO:0044248,GO:0044249,GO:0044260,GO:0044267,GO:0044271,GO:0044281,GO:0044282,GO:0044421,GO:0044422,GO:0044424,GO:0044438,GO:0044439,GO:0044444,GO:0044446,GO:0044448,GO:0044464,GO:0045087,GO:0045184,GO:0045296,GO:0045454,GO:0045776,GO:0045859,GO:0045934,GO:0045935,GO:0045937,GO:0045981,GO:0046209,GO:0046395,GO:0046620,GO:0046717,GO:0046883,GO:0046903,GO:0046906,GO:0046907,GO:0046942,GO:0046983,GO:0048037,GO:0048384,GO:0048471,GO:0048511,GO:0048513,GO:0048518,GO:0048519,GO:0048522,GO:0048523,GO:0048545,GO:0048583,GO:0048638,GO:0048731,GO:0048771,GO:0048856,GO:0050660,GO:0050661,GO:0050662,GO:0050663,GO:0050673,GO:0050708,GO:0050727,GO:0050789,GO:0050790,GO:0050793,GO:0050794,GO:0050796,GO:0050808,GO:0050829,GO:0050839,GO:0050880,GO:0050896,GO:0050998,GO:0051046,GO:0051049,GO:0051052,GO:0051053,GO:0051171,GO:0051172,GO:0051173,GO:0051174,GO:0051179,GO:0051223,GO:0051234,GO:0051239,GO:0051246,GO:0051248,GO:0051338,GO:0051339,GO:0051349,GO:0051384,GO:0051641,GO:0051649,GO:0051704,GO:0051707,GO:0051709,GO:0051712,GO:0051716,GO:0051775,GO:0051879,GO:0055114,GO:0060255,GO:0060429,GO:0062012,GO:0062013,GO:0065007,GO:0065008,GO:0065009,GO:0070013,GO:0070201,GO:0070482,GO:0070555,GO:0070727,GO:0070887,GO:0071216,GO:0071219,GO:0071222,GO:0071241,GO:0071248,GO:0071285,GO:0071295,GO:0071305,GO:0071310,GO:0071345,GO:0071346,GO:0071347,GO:0071356,GO:0071396,GO:0071407,GO:0071461,GO:0071496,GO:0071548,GO:0071702,GO:0071704,GO:0071705,GO:0071715,GO:0071840,GO:0071944,GO:0072593,GO:0072594,GO:0072604,GO:0072606,GO:0072662,GO:0072663,GO:0080090,GO:0080134,GO:0090066,GO:0090087,GO:0090276,GO:0097159,GO:0097327,GO:0097367,GO:0097746,GO:0097755,GO:0098542,GO:0098772,GO:0099568,GO:1900015,GO:1900371,GO:1900373,GO:1900542,GO:1900544,GO:1901135,GO:1901265,GO:1901363,GO:1901564,GO:1901565,GO:1901571,GO:1901575,GO:1901605,GO:1901606,GO:1901654,GO:1901657,GO:1901700,GO:1901701,GO:1903409,GO:1903522,GO:1903530,GO:2000112,GO:2000113,GO:2001057
HiC_scaffold_16	AUGUSTUS	intron	18187673	18191138	1.0	+	.	ID=g7233.t1.intron1;Parent=g7233.t1
HiC_scaffold_16	AUGUSTUS	exon	18191139	18191223	.	+	.	ID=g7233.t1.exon2;Parent=g7233.t1
HiC_scaffold_16	AUGUSTUS	CDS	18191139	18191223	1.0	+	1	ID=g7233.t1.CDS2;Parent=g7233.t1
HiC_scaffold_16	AUGUSTUS	intron	18191224	18192001	1.0	+	.	ID=g7233.t1.intron2;Parent=g7233.t1
HiC_scaffold_16	AUGUSTUS	exon	18192002	18192124	.	+	.	ID=g7233.t1.exon3;Parent=g7233.t1
HiC_scaffold_16	AUGUSTUS	CDS	18192002	18192124	1.0	+	0	ID=g7233.t1.CDS3;Parent=g7233.t1
HiC_scaffold_16	AUGUSTUS	intron	18192125	18193740	1.0	+	.	ID=g7233.t1.intron3;Parent=g7233.t1
HiC_scaffold_16	AUGUSTUS	exon	18193741	18193889	.	+	.	ID=g7233.t1.exon4;Parent=g7233.t1
HiC_scaffold_16	AUGUSTUS	CDS	18193741	18193889	1.0	+	0	ID=g7233.t1.CDS4;Parent=g7233.t1
HiC_scaffold_16	AUGUSTUS	intron	18193890	18197251	1.0	+	.	ID=g7233.t1.intron4;Parent=g7233.t1
HiC_scaffold_16	AUGUSTUS	exon	18197252	18197414	.	+	.	ID=g7233.t1.exon5;Parent=g7233.t1
HiC_scaffold_16	AUGUSTUS	CDS	18197252	18197414	1.0	+	1	ID=g7233.t1.CDS5;Parent=g7233.t1
HiC_scaffold_16	AUGUSTUS	intron	18197415	18198150	1.0	+	.	ID=g7233.t1.intron5;Parent=g7233.t1
HiC_scaffold_16	AUGUSTUS	exon	18198151	18198242	.	+	.	ID=g7233.t1.exon6;Parent=g7233.t1
HiC_scaffold_16	AUGUSTUS	CDS	18198151	18198242	1.0	+	0	ID=g7233.t1.CDS6;Parent=g7233.t1
HiC_scaffold_16	AUGUSTUS	intron	18198243	18199157	1.0	+	.	ID=g7233.t1.intron6;Parent=g7233.t1
HiC_scaffold_16	AUGUSTUS	exon	18199158	18199299	.	+	.	ID=g7233.t1.exon7;Parent=g7233.t1
HiC_scaffold_16	AUGUSTUS	CDS	18199158	18199299	1.0	+	1	ID=g7233.t1.CDS7;Parent=g7233.t1
HiC_scaffold_16	AUGUSTUS	intron	18199300	18199397	1.0	+	.	ID=g7233.t1.intron7;Parent=g7233.t1
HiC_scaffold_16	AUGUSTUS	exon	18199398	18199537	.	+	.	ID=g7233.t1.exon8;Parent=g7233.t1
HiC_scaffold_16	AUGUSTUS	CDS	18199398	18199537	1.0	+	0	ID=g7233.t1.CDS8;Parent=g7233.t1
HiC_scaffold_16	AUGUSTUS	intron	18199538	18200878	1.0	+	.	ID=g7233.t1.intron8;Parent=g7233.t1
HiC_scaffold_16	AUGUSTUS	exon	18200879	18201053	.	+	.	ID=g7233.t1.exon9;Parent=g7233.t1
HiC_scaffold_16	AUGUSTUS	CDS	18200879	18201053	1.0	+	1	ID=g7233.t1.CDS9;Parent=g7233.t1
HiC_scaffold_16	AUGUSTUS	intron	18201054	18201145	1.0	+	.	ID=g7233.t1.intron9;Parent=g7233.t1
HiC_scaffold_16	AUGUSTUS	exon	18201146	18201247	.	+	.	ID=g7233.t1.exon10;Parent=g7233.t1
HiC_scaffold_16	AUGUSTUS	CDS	18201146	18201247	1.0	+	0	ID=g7233.t1.CDS10;Parent=g7233.t1
HiC_scaffold_16	AUGUSTUS	intron	18201248	18204393	1.0	+	.	ID=g7233.t1.intron10;Parent=g7233.t1
HiC_scaffold_16	AUGUSTUS	exon	18204394	18204588	.	+	.	ID=g7233.t1.exon11;Parent=g7233.t1
HiC_scaffold_16	AUGUSTUS	CDS	18204394	18204588	1.0	+	0	ID=g7233.t1.CDS11;Parent=g7233.t1
HiC_scaffold_16	AUGUSTUS	intron	18204589	18205762	1.0	+	.	ID=g7233.t1.intron11;Parent=g7233.t1
HiC_scaffold_16	AUGUSTUS	exon	18205763	18205845	.	+	.	ID=g7233.t1.exon12;Parent=g7233.t1
HiC_scaffold_16	AUGUSTUS	CDS	18205763	18205845	1.0	+	0	ID=g7233.t1.CDS12;Parent=g7233.t1
HiC_scaffold_16	AUGUSTUS	intron	18205846	18206416	1.0	+	.	ID=g7233.t1.intron12;Parent=g7233.t1
HiC_scaffold_16	AUGUSTUS	exon	18206417	18206561	.	+	.	ID=g7233.t1.exon13;Parent=g7233.t1
HiC_scaffold_16	AUGUSTUS	CDS	18206417	18206561	1.0	+	1	ID=g7233.t1.CDS13;Parent=g7233.t1
HiC_scaffold_16	AUGUSTUS	intron	18206562	18207416	1.0	+	.	ID=g7233.t1.intron13;Parent=g7233.t1
HiC_scaffold_16	AUGUSTUS	exon	18207417	18207521	.	+	.	ID=g7233.t1.exon14;Parent=g7233.t1
HiC_scaffold_16	AUGUSTUS	CDS	18207417	18207521	1.0	+	0	ID=g7233.t1.CDS14;Parent=g7233.t1
HiC_scaffold_16	AUGUSTUS	intron	18207522	18208462	1.0	+	.	ID=g7233.t1.intron14;Parent=g7233.t1
HiC_scaffold_16	AUGUSTUS	exon	18208463	18208512	.	+	.	ID=g7233.t1.exon15;Parent=g7233.t1
HiC_scaffold_16	AUGUSTUS	CDS	18208463	18208512	1.0	+	0	ID=g7233.t1.CDS15;Parent=g7233.t1
HiC_scaffold_16	AUGUSTUS	intron	18208513	18208888	1.0	+	.	ID=g7233.t1.intron15;Parent=g7233.t1
HiC_scaffold_16	AUGUSTUS	exon	18208889	18209063	.	+	.	ID=g7233.t1.exon16;Parent=g7233.t1
HiC_scaffold_16	AUGUSTUS	CDS	18208889	18209063	1.0	+	1	ID=g7233.t1.CDS16;Parent=g7233.t1
HiC_scaffold_16	AUGUSTUS	intron	18209064	18210295	1.0	+	.	ID=g7233.t1.intron16;Parent=g7233.t1
HiC_scaffold_16	AUGUSTUS	exon	18210296	18210428	.	+	.	ID=g7233.t1.exon17;Parent=g7233.t1
HiC_scaffold_16	AUGUSTUS	CDS	18210296	18210428	1.0	+	0	ID=g7233.t1.CDS17;Parent=g7233.t1
HiC_scaffold_16	AUGUSTUS	intron	18210429	18211413	1.0	+	.	ID=g7233.t1.intron17;Parent=g7233.t1
HiC_scaffold_16	AUGUSTUS	exon	18211414	18211492	.	+	.	ID=g7233.t1.exon18;Parent=g7233.t1
HiC_scaffold_16	AUGUSTUS	CDS	18211414	18211492	1.0	+	2	ID=g7233.t1.CDS18;Parent=g7233.t1
HiC_scaffold_16	AUGUSTUS	intron	18211493	18212282	1.0	+	.	ID=g7233.t1.intron18;Parent=g7233.t1
HiC_scaffold_16	AUGUSTUS	exon	18212283	18212464	.	+	.	ID=g7233.t1.exon19;Parent=g7233.t1
HiC_scaffold_16	AUGUSTUS	CDS	18212283	18212464	1.0	+	1	ID=g7233.t1.CDS19;Parent=g7233.t1
HiC_scaffold_16	AUGUSTUS	intron	18212465	18213852	1.0	+	.	ID=g7233.t1.intron19;Parent=g7233.t1
HiC_scaffold_16	AUGUSTUS	exon	18213853	18214016	.	+	.	ID=g7233.t1.exon20;Parent=g7233.t1
HiC_scaffold_16	AUGUSTUS	CDS	18213853	18214016	1.0	+	2	ID=g7233.t1.CDS20;Parent=g7233.t1
HiC_scaffold_16	AUGUSTUS	intron	18214017	18215154	1.0	+	.	ID=g7233.t1.intron20;Parent=g7233.t1
HiC_scaffold_16	AUGUSTUS	exon	18215155	18215362	.	+	.	ID=g7233.t1.exon21;Parent=g7233.t1
HiC_scaffold_16	AUGUSTUS	CDS	18215155	18215362	1.0	+	0	ID=g7233.t1.CDS21;Parent=g7233.t1
HiC_scaffold_16	AUGUSTUS	intron	18215363	18216951	1.0	+	.	ID=g7233.t1.intron21;Parent=g7233.t1
HiC_scaffold_16	AUGUSTUS	exon	18216952	18217039	.	+	.	ID=g7233.t1.exon22;Parent=g7233.t1
HiC_scaffold_16	AUGUSTUS	CDS	18216952	18217039	1.0	+	2	ID=g7233.t1.CDS22;Parent=g7233.t1
HiC_scaffold_16	AUGUSTUS	intron	18217040	18217452	1.0	+	.	ID=g7233.t1.intron22;Parent=g7233.t1
HiC_scaffold_16	AUGUSTUS	exon	18217453	18217574	.	+	.	ID=g7233.t1.exon23;Parent=g7233.t1
HiC_scaffold_16	AUGUSTUS	CDS	18217453	18217574	1.0	+	1	ID=g7233.t1.CDS23;Parent=g7233.t1
HiC_scaffold_16	AUGUSTUS	intron	18217575	18217816	1.0	+	.	ID=g7233.t1.intron23;Parent=g7233.t1
HiC_scaffold_16	AUGUSTUS	exon	18217817	18217965	.	+	.	ID=g7233.t1.exon24;Parent=g7233.t1
HiC_scaffold_16	AUGUSTUS	CDS	18217817	18217965	1.0	+	2	ID=g7233.t1.CDS24;Parent=g7233.t1
HiC_scaffold_16	AUGUSTUS	intron	18217966	18218851	1.0	+	.	ID=g7233.t1.intron24;Parent=g7233.t1
HiC_scaffold_16	AUGUSTUS	exon	18218852	18219046	.	+	.	ID=g7233.t1.exon25;Parent=g7233.t1
HiC_scaffold_16	AUGUSTUS	CDS	18218852	18219046	1.0	+	0	ID=g7233.t1.CDS25;Parent=g7233.t1
HiC_scaffold_16	AUGUSTUS	intron	18219047	18219608	1.0	+	.	ID=g7233.t1.intron25;Parent=g7233.t1
HiC_scaffold_16	AUGUSTUS	exon	18219609	18219728	.	+	.	ID=g7233.t1.exon26;Parent=g7233.t1
HiC_scaffold_16	AUGUSTUS	CDS	18219609	18219728	1.0	+	0	ID=g7233.t1.CDS26;Parent=g7233.t1
HiC_scaffold_16	AUGUSTUS	stop_codon	18219726	18219728	.	+	0	ID=g7233.t1.stop1;Parent=g7233.t1
HiC_scaffold_16	AUGUSTUS	stop_codon	18225450	18225452	.	-	0	ID=g7234.t1.stop1;Parent=g7234.t1
HiC_scaffold_16	AUGUSTUS	stop_codon	18225450	18225452	.	-	0	ID=g7234.t2.stop1;Parent=g7234.t2
HiC_scaffold_16	AUGUSTUS	exon	18225450	18225596	.	-	.	ID=g7234.t1.exon1;Parent=g7234.t1
HiC_scaffold_16	AUGUSTUS	exon	18225450	18225596	.	-	.	ID=g7234.t2.exon1;Parent=g7234.t2
HiC_scaffold_16	AUGUSTUS	CDS	18225450	18225596	1.0	-	0	ID=g7234.t1.CDS1;Parent=g7234.t1
HiC_scaffold_16	AUGUSTUS	CDS	18225450	18225596	1.0	-	0	ID=g7234.t2.CDS1;Parent=g7234.t2
HiC_scaffold_16	AUGUSTUS	gene	18225450	18238894	.	-	.	ID=g7234
HiC_scaffold_16	AUGUSTUS	mRNA	18225450	18238894	1.0	-	.	ID=g7234.t1;Parent=g7234;em_target=9668.ENSMPUP00000014261;em_score=813.5;em_evalue=1.3e-247;em_tcov=.;em_OGs=KOG3587@1|root,KOG3587@2759|Eukaryota,39NQN@33154|Opisthokonta,3BFNV@33208|Metazoa,3D1P8@33213|Bilateria,489U2@7711|Chordata,490HN@7742|Vertebrata,3JDI1@40674|Mammalia,3EKJH@33554|Carnivora;em_COG_cat=W;em_desc=Galectin;em_max_annot_lvl=33208|Metazoa;em_Preferred_name=LGALS9;em_KEGG_ko=ko:K06832,ko:K10093,ko:K17522;em_BRITE=ko00000,ko04091,ko04131,ko04516;em_PFAMs=Gal-bind_lectin;em_GOs=GO:0000003,GO:0000165,GO:0001817,GO:0001818,GO:0001819,GO:0001910,GO:0001911,GO:0001932,GO:0001934,GO:0002218,GO:0002221,GO:0002224,GO:0002237,GO:0002253,GO:0002376,GO:0002507,GO:0002519,GO:0002520,GO:0002682,GO:0002683,GO:0002684,GO:0002685,GO:0002687,GO:0002688,GO:0002690,GO:0002694,GO:0002695,GO:0002696,GO:0002697,GO:0002698,GO:0002699,GO:0002703,GO:0002704,GO:0002706,GO:0002707,GO:0002715,GO:0002716,GO:0002757,GO:0002758,GO:0002764,GO:0002791,GO:0002792,GO:0002793,GO:0002831,GO:0002833,GO:0002886,GO:0002887,GO:0003674,GO:0005102,GO:0005488,GO:0005515,GO:0005534,GO:0005575,GO:0005576,GO:0005615,GO:0005622,GO:0005623,GO:0005634,GO:0005737,GO:0005829,GO:0006355,GO:0006464,GO:0006468,GO:0006793,GO:0006796,GO:0006807,GO:0006950,GO:0006952,GO:0006954,GO:0006955,GO:0007154,GO:0007155,GO:0007157,GO:0007162,GO:0007165,GO:0007275,GO:0007565,GO:0008047,GO:0008104,GO:0008150,GO:0008152,GO:0008284,GO:0008285,GO:0009605,GO:0009607,GO:0009615,GO:0009617,GO:0009889,GO:0009892,GO:0009893,GO:0009966,GO:0009967,GO:0009987,GO:0010033,GO:0010468,GO:0010556,GO:0010562,GO:0010604,GO:0010605,GO:0010628,GO:0010629,GO:0010646,GO:0010647,GO:0010862,GO:0010941,GO:0010942,GO:0010950,GO:0010952,GO:0016310,GO:0016936,GO:0017157,GO:0019207,GO:0019209,GO:0019219,GO:0019220,GO:0019222,GO:0019538,GO:0019887,GO:0019899,GO:0022407,GO:0022408,GO:0022409,GO:0022414,GO:0022610,GO:0023014,GO:0023051,GO:0023052,GO:0023056,GO:0030155,GO:0030162,GO:0030234,GO:0030246,GO:0030295,GO:0030334,GO:0030335,GO:0031098,GO:0031323,GO:0031325,GO:0031326,GO:0031341,GO:0031342,GO:0031347,GO:0031348,GO:0031349,GO:0031399,GO:0031401,GO:0032101,GO:0032102,GO:0032103,GO:0032147,GO:0032268,GO:0032270,GO:0032386,GO:0032387,GO:0032496,GO:0032501,GO:0032502,GO:0032504,GO:0032642,GO:0032649,GO:0032651,GO:0032652,GO:0032653,GO:0032655,GO:0032656,GO:0032673,GO:0032675,GO:0032677,GO:0032680,GO:0032682,GO:0032689,GO:0032720,GO:0032722,GO:0032729,GO:0032731,GO:0032732,GO:0032733,GO:0032735,GO:0032736,GO:0032753,GO:0032755,GO:0032757,GO:0032760,GO:0032814,GO:0032815,GO:0032823,GO:0032829,GO:0032831,GO:0032832,GO:0032834,GO:0032879,GO:0032880,GO:0032944,GO:0032945,GO:0032946,GO:0033003,GO:0033004,GO:0033006,GO:0033007,GO:0033036,GO:0033554,GO:0033674,GO:0033993,GO:0034097,GO:0034138,GO:0034341,GO:0035556,GO:0036094,GO:0036211,GO:0038066,GO:0040012,GO:0040017,GO:0042102,GO:0042127,GO:0042129,GO:0042130,GO:0042221,GO:0042269,GO:0042325,GO:0042327,GO:0042981,GO:0043030,GO:0043032,GO:0043065,GO:0043067,GO:0043068,GO:0043085,GO:0043170,GO:0043207,GO:0043226,GO:0043227,GO:0043229,GO:0043231,GO:0043280,GO:0043281,GO:0043300,GO:0043301,GO:0043304,GO:0043305,GO:0043321,GO:0043322,GO:0043370,GO:0043372,GO:0043388,GO:0043408,GO:0043410,GO:0043412,GO:0043539,GO:0043549,GO:0043900,GO:0043902,GO:0043903,GO:0044093,GO:0044237,GO:0044238,GO:0044260,GO:0044267,GO:0044421,GO:0044424,GO:0044444,GO:0044464,GO:0044703,GO:0044706,GO:0045087,GO:0045088,GO:0045089,GO:0045185,GO:0045580,GO:0045582,GO:0045589,GO:0045591,GO:0045595,GO:0045597,GO:0045619,GO:0045621,GO:0045785,GO:0045824,GO:0045859,GO:0045860,GO:0045862,GO:0045920,GO:0045937,GO:0045953,GO:0046006,GO:0046007,GO:0046596,GO:0046598,GO:0046634,GO:0046635,GO:0046636,GO:0046637,GO:0046638,GO:0046640,GO:0046641,GO:0046642,GO:0048029,GO:0048030,GO:0048518,GO:0048519,GO:0048522,GO:0048523,GO:0048524,GO:0048583,GO:0048584,GO:0048585,GO:0048609,GO:0048731,GO:0048856,GO:0050670,GO:0050671,GO:0050672,GO:0050704,GO:0050706,GO:0050707,GO:0050708,GO:0050709,GO:0050710,GO:0050714,GO:0050715,GO:0050716,GO:0050718,GO:0050727,GO:0050728,GO:0050776,GO:0050777,GO:0050778,GO:0050789,GO:0050790,GO:0050792,GO:0050793,GO:0050794,GO:0050863,GO:0050865,GO:0050866,GO:0050867,GO:0050868,GO:0050870,GO:0050896,GO:0050920,GO:0050921,GO:0051046,GO:0051047,GO:0051048,GO:0051049,GO:0051050,GO:0051051,GO:0051090,GO:0051091,GO:0051092,GO:0051094,GO:0051098,GO:0051099,GO:0051101,GO:0051171,GO:0051173,GO:0051174,GO:0051179,GO:0051222,GO:0051223,GO:0051224,GO:0051235,GO:0051239,GO:0051240,GO:0051241,GO:0051246,GO:0051247,GO:0051249,GO:0051250,GO:0051251,GO:0051252,GO:0051270,GO:0051272,GO:0051336,GO:0051338,GO:0051341,GO:0051345,GO:0051347,GO:0051353,GO:0051403,GO:0051704,GO:0051707,GO:0051716,GO:0052547,GO:0052548,GO:0060135,GO:0060255,GO:0060341,GO:0060393,GO:0060627,GO:0065007,GO:0065008,GO:0065009,GO:0070201,GO:0070228,GO:0070230,GO:0070232,GO:0070234,GO:0070239,GO:0070241,GO:0070371,GO:0070372,GO:0070374,GO:0070492,GO:0070555,GO:0070663,GO:0070664,GO:0070665,GO:0070887,GO:0071310,GO:0071345,GO:0071346,GO:0071634,GO:0071636,GO:0071637,GO:0071639,GO:0071704,GO:0071900,GO:0071902,GO:0080090,GO:0080134,GO:0090087,GO:0090092,GO:0090100,GO:0097367,GO:0098586,GO:0098609,GO:0098742,GO:0098772,GO:1900424,GO:1900426,GO:1901222,GO:1901224,GO:1901564,GO:1901700,GO:1902105,GO:1902107,GO:1902531,GO:1902533,GO:1902713,GO:1902714,GO:1902715,GO:1903037,GO:1903038,GO:1903039,GO:1903305,GO:1903306,GO:1903506,GO:1903530,GO:1903531,GO:1903532,GO:1903555,GO:1903556,GO:1903557,GO:1903706,GO:1903708,GO:1903900,GO:1903902,GO:1904467,GO:1904469,GO:1904950,GO:1904951,GO:2000026,GO:2000106,GO:2000108,GO:2000112,GO:2000116,GO:2000145,GO:2000147,GO:2000401,GO:2000403,GO:2000404,GO:2000406,GO:2000482,GO:2000484,GO:2000508,GO:2000510,GO:2000514,GO:2000515,GO:2000516,GO:2000561,GO:2000562,GO:2000563,GO:2000665,GO:2000667,GO:2000668,GO:2000670,GO:2000677,GO:2000679,GO:2000778,GO:2001056,GO:2001141,GO:2001179,GO:2001181,GO:2001182,GO:2001184,GO:2001188,GO:2001190,GO:2001198,GO:2001200,GO:2001233,GO:2001235,GO:2001267,GO:2001269
HiC_scaffold_16	AUGUSTUS	mRNA	18225450	18238894	1.0	-	.	ID=g7234.t2;Parent=g7234;em_target=9668.ENSMPUP00000014261;em_score=720.9;em_evalue=1.3e-219;em_tcov=.;em_OGs=KOG3587@1|root,KOG3587@2759|Eukaryota,39NQN@33154|Opisthokonta,3BFNV@33208|Metazoa,3D1P8@33213|Bilateria,489U2@7711|Chordata,490HN@7742|Vertebrata,3JDI1@40674|Mammalia,3EKJH@33554|Carnivora;em_COG_cat=W;em_desc=Galectin;em_max_annot_lvl=33208|Metazoa;em_Preferred_name=LGALS9;em_KEGG_ko=ko:K06832,ko:K10093,ko:K17522;em_BRITE=ko00000,ko04091,ko04131,ko04516;em_PFAMs=Gal-bind_lectin;em_GOs=GO:0000003,GO:0000165,GO:0001817,GO:0001818,GO:0001819,GO:0001910,GO:0001911,GO:0001932,GO:0001934,GO:0002218,GO:0002221,GO:0002224,GO:0002237,GO:0002253,GO:0002376,GO:0002507,GO:0002519,GO:0002520,GO:0002682,GO:0002683,GO:0002684,GO:0002685,GO:0002687,GO:0002688,GO:0002690,GO:0002694,GO:0002695,GO:0002696,GO:0002697,GO:0002698,GO:0002699,GO:0002703,GO:0002704,GO:0002706,GO:0002707,GO:0002715,GO:0002716,GO:0002757,GO:0002758,GO:0002764,GO:0002791,GO:0002792,GO:0002793,GO:0002831,GO:0002833,GO:0002886,GO:0002887,GO:0003674,GO:0005102,GO:0005488,GO:0005515,GO:0005534,GO:0005575,GO:0005576,GO:0005615,GO:0005622,GO:0005623,GO:0005634,GO:0005737,GO:0005829,GO:0006355,GO:0006464,GO:0006468,GO:0006793,GO:0006796,GO:0006807,GO:0006950,GO:0006952,GO:0006954,GO:0006955,GO:0007154,GO:0007155,GO:0007157,GO:0007162,GO:0007165,GO:0007275,GO:0007565,GO:0008047,GO:0008104,GO:0008150,GO:0008152,GO:0008284,GO:0008285,GO:0009605,GO:0009607,GO:0009615,GO:0009617,GO:0009889,GO:0009892,GO:0009893,GO:0009966,GO:0009967,GO:0009987,GO:0010033,GO:0010468,GO:0010556,GO:0010562,GO:0010604,GO:0010605,GO:0010628,GO:0010629,GO:0010646,GO:0010647,GO:0010862,GO:0010941,GO:0010942,GO:0010950,GO:0010952,GO:0016310,GO:0016936,GO:0017157,GO:0019207,GO:0019209,GO:0019219,GO:0019220,GO:0019222,GO:0019538,GO:0019887,GO:0019899,GO:0022407,GO:0022408,GO:0022409,GO:0022414,GO:0022610,GO:0023014,GO:0023051,GO:0023052,GO:0023056,GO:0030155,GO:0030162,GO:0030234,GO:0030246,GO:0030295,GO:0030334,GO:0030335,GO:0031098,GO:0031323,GO:0031325,GO:0031326,GO:0031341,GO:0031342,GO:0031347,GO:0031348,GO:0031349,GO:0031399,GO:0031401,GO:0032101,GO:0032102,GO:0032103,GO:0032147,GO:0032268,GO:0032270,GO:0032386,GO:0032387,GO:0032496,GO:0032501,GO:0032502,GO:0032504,GO:0032642,GO:0032649,GO:0032651,GO:0032652,GO:0032653,GO:0032655,GO:0032656,GO:0032673,GO:0032675,GO:0032677,GO:0032680,GO:0032682,GO:0032689,GO:0032720,GO:0032722,GO:0032729,GO:0032731,GO:0032732,GO:0032733,GO:0032735,GO:0032736,GO:0032753,GO:0032755,GO:0032757,GO:0032760,GO:0032814,GO:0032815,GO:0032823,GO:0032829,GO:0032831,GO:0032832,GO:0032834,GO:0032879,GO:0032880,GO:0032944,GO:0032945,GO:0032946,GO:0033003,GO:0033004,GO:0033006,GO:0033007,GO:0033036,GO:0033554,GO:0033674,GO:0033993,GO:0034097,GO:0034138,GO:0034341,GO:0035556,GO:0036094,GO:0036211,GO:0038066,GO:0040012,GO:0040017,GO:0042102,GO:0042127,GO:0042129,GO:0042130,GO:0042221,GO:0042269,GO:0042325,GO:0042327,GO:0042981,GO:0043030,GO:0043032,GO:0043065,GO:0043067,GO:0043068,GO:0043085,GO:0043170,GO:0043207,GO:0043226,GO:0043227,GO:0043229,GO:0043231,GO:0043280,GO:0043281,GO:0043300,GO:0043301,GO:0043304,GO:0043305,GO:0043321,GO:0043322,GO:0043370,GO:0043372,GO:0043388,GO:0043408,GO:0043410,GO:0043412,GO:0043539,GO:0043549,GO:0043900,GO:0043902,GO:0043903,GO:0044093,GO:0044237,GO:0044238,GO:0044260,GO:0044267,GO:0044421,GO:0044424,GO:0044444,GO:0044464,GO:0044703,GO:0044706,GO:0045087,GO:0045088,GO:0045089,GO:0045185,GO:0045580,GO:0045582,GO:0045589,GO:0045591,GO:0045595,GO:0045597,GO:0045619,GO:0045621,GO:0045785,GO:0045824,GO:0045859,GO:0045860,GO:0045862,GO:0045920,GO:0045937,GO:0045953,GO:0046006,GO:0046007,GO:0046596,GO:0046598,GO:0046634,GO:0046635,GO:0046636,GO:0046637,GO:0046638,GO:0046640,GO:0046641,GO:0046642,GO:0048029,GO:0048030,GO:0048518,GO:0048519,GO:0048522,GO:0048523,GO:0048524,GO:0048583,GO:0048584,GO:0048585,GO:0048609,GO:0048731,GO:0048856,GO:0050670,GO:0050671,GO:0050672,GO:0050704,GO:0050706,GO:0050707,GO:0050708,GO:0050709,GO:0050710,GO:0050714,GO:0050715,GO:0050716,GO:0050718,GO:0050727,GO:0050728,GO:0050776,GO:0050777,GO:0050778,GO:0050789,GO:0050790,GO:0050792,GO:0050793,GO:0050794,GO:0050863,GO:0050865,GO:0050866,GO:0050867,GO:0050868,GO:0050870,GO:0050896,GO:0050920,GO:0050921,GO:0051046,GO:0051047,GO:0051048,GO:0051049,GO:0051050,GO:0051051,GO:0051090,GO:0051091,GO:0051092,GO:0051094,GO:0051098,GO:0051099,GO:0051101,GO:0051171,GO:0051173,GO:0051174,GO:0051179,GO:0051222,GO:0051223,GO:0051224,GO:0051235,GO:0051239,GO:0051240,GO:0051241,GO:0051246,GO:0051247,GO:0051249,GO:0051250,GO:0051251,GO:0051252,GO:0051270,GO:0051272,GO:0051336,GO:0051338,GO:0051341,GO:0051345,GO:0051347,GO:0051353,GO:0051403,GO:0051704,GO:0051707,GO:0051716,GO:0052547,GO:0052548,GO:0060135,GO:0060255,GO:0060341,GO:0060393,GO:0060627,GO:0065007,GO:0065008,GO:0065009,GO:0070201,GO:0070228,GO:0070230,GO:0070232,GO:0070234,GO:0070239,GO:0070241,GO:0070371,GO:0070372,GO:0070374,GO:0070492,GO:0070555,GO:0070663,GO:0070664,GO:0070665,GO:0070887,GO:0071310,GO:0071345,GO:0071346,GO:0071634,GO:0071636,GO:0071637,GO:0071639,GO:0071704,GO:0071900,GO:0071902,GO:0080090,GO:0080134,GO:0090087,GO:0090092,GO:0090100,GO:0097367,GO:0098586,GO:0098609,GO:0098742,GO:0098772,GO:1900424,GO:1900426,GO:1901222,GO:1901224,GO:1901564,GO:1901700,GO:1902105,GO:1902107,GO:1902531,GO:1902533,GO:1902713,GO:1902714,GO:1902715,GO:1903037,GO:1903038,GO:1903039,GO:1903305,GO:1903306,GO:1903506,GO:1903530,GO:1903531,GO:1903532,GO:1903555,GO:1903556,GO:1903557,GO:1903706,GO:1903708,GO:1903900,GO:1903902,GO:1904467,GO:1904469,GO:1904950,GO:1904951,GO:2000026,GO:2000106,GO:2000108,GO:2000112,GO:2000116,GO:2000145,GO:2000147,GO:2000401,GO:2000403,GO:2000404,GO:2000406,GO:2000482,GO:2000484,GO:2000508,GO:2000510,GO:2000514,GO:2000515,GO:2000516,GO:2000561,GO:2000562,GO:2000563,GO:2000665,GO:2000667,GO:2000668,GO:2000670,GO:2000677,GO:2000679,GO:2000778,GO:2001056,GO:2001141,GO:2001179,GO:2001181,GO:2001182,GO:2001184,GO:2001188,GO:2001190,GO:2001198,GO:2001200,GO:2001233,GO:2001235,GO:2001267,GO:2001269
HiC_scaffold_16	AUGUSTUS	intron	18225597	18226703	1.0	-	.	ID=g7234.t1.intron1;Parent=g7234.t1
HiC_scaffold_16	AUGUSTUS	intron	18225597	18226703	1.0	-	.	ID=g7234.t2.intron1;Parent=g7234.t2
HiC_scaffold_16	AUGUSTUS	exon	18226704	18226866	.	-	.	ID=g7234.t1.exon2;Parent=g7234.t1
HiC_scaffold_16	AUGUSTUS	exon	18226704	18226866	.	-	.	ID=g7234.t2.exon2;Parent=g7234.t2
HiC_scaffold_16	AUGUSTUS	CDS	18226704	18226866	1.0	-	1	ID=g7234.t1.CDS2;Parent=g7234.t1
HiC_scaffold_16	AUGUSTUS	CDS	18226704	18226866	1.0	-	1	ID=g7234.t2.CDS2;Parent=g7234.t2
HiC_scaffold_16	AUGUSTUS	intron	18226867	18227006	1.0	-	.	ID=g7234.t1.intron2;Parent=g7234.t1
HiC_scaffold_16	AUGUSTUS	intron	18226867	18227006	1.0	-	.	ID=g7234.t2.intron2;Parent=g7234.t2
HiC_scaffold_16	AUGUSTUS	exon	18227007	18227095	.	-	.	ID=g7234.t1.exon3;Parent=g7234.t1
HiC_scaffold_16	AUGUSTUS	exon	18227007	18227095	.	-	.	ID=g7234.t2.exon3;Parent=g7234.t2
HiC_scaffold_16	AUGUSTUS	CDS	18227007	18227095	1.0	-	0	ID=g7234.t1.CDS3;Parent=g7234.t1
HiC_scaffold_16	AUGUSTUS	CDS	18227007	18227095	1.0	-	0	ID=g7234.t2.CDS3;Parent=g7234.t2
HiC_scaffold_16	AUGUSTUS	intron	18227096	18227721	1.0	-	.	ID=g7234.t1.intron3;Parent=g7234.t1
HiC_scaffold_16	AUGUSTUS	intron	18227096	18227721	1.0	-	.	ID=g7234.t2.intron3;Parent=g7234.t2
HiC_scaffold_16	AUGUSTUS	exon	18227722	18227763	.	-	.	ID=g7234.t1.exon4;Parent=g7234.t1
HiC_scaffold_16	AUGUSTUS	exon	18227722	18227763	.	-	.	ID=g7234.t2.exon4;Parent=g7234.t2
HiC_scaffold_16	AUGUSTUS	CDS	18227722	18227763	1.0	-	0	ID=g7234.t1.CDS4;Parent=g7234.t1
HiC_scaffold_16	AUGUSTUS	CDS	18227722	18227763	1.0	-	0	ID=g7234.t2.CDS4;Parent=g7234.t2
HiC_scaffold_16	AUGUSTUS	intron	18227764	18228353	1.0	-	.	ID=g7234.t1.intron4;Parent=g7234.t1
HiC_scaffold_16	AUGUSTUS	intron	18227764	18228353	1.0	-	.	ID=g7234.t2.intron4;Parent=g7234.t2
HiC_scaffold_16	AUGUSTUS	exon	18228354	18228404	.	-	.	ID=g7234.t1.exon5;Parent=g7234.t1
HiC_scaffold_16	AUGUSTUS	exon	18228354	18228404	.	-	.	ID=g7234.t2.exon5;Parent=g7234.t2
HiC_scaffold_16	AUGUSTUS	CDS	18228354	18228404	1.0	-	0	ID=g7234.t1.CDS5;Parent=g7234.t1
HiC_scaffold_16	AUGUSTUS	CDS	18228354	18228404	1.0	-	0	ID=g7234.t2.CDS5;Parent=g7234.t2
HiC_scaffold_16	AUGUSTUS	intron	18228405	18228970	1.0	-	.	ID=g7234.t1.intron5;Parent=g7234.t1
HiC_scaffold_16	AUGUSTUS	intron	18228405	18228970	1.0	-	.	ID=g7234.t2.intron5;Parent=g7234.t2
HiC_scaffold_16	AUGUSTUS	exon	18228971	18229006	.	-	.	ID=g7234.t1.exon6;Parent=g7234.t1
HiC_scaffold_16	AUGUSTUS	exon	18228971	18229006	.	-	.	ID=g7234.t2.exon6;Parent=g7234.t2
HiC_scaffold_16	AUGUSTUS	CDS	18228971	18229006	1.0	-	0	ID=g7234.t1.CDS6;Parent=g7234.t1
HiC_scaffold_16	AUGUSTUS	CDS	18228971	18229006	1.0	-	0	ID=g7234.t2.CDS6;Parent=g7234.t2
HiC_scaffold_16	AUGUSTUS	intron	18229007	18230656	1.0	-	.	ID=g7234.t1.intron6;Parent=g7234.t1
HiC_scaffold_16	AUGUSTUS	intron	18229007	18231550	1.0	-	.	ID=g7234.t2.intron6;Parent=g7234.t2
HiC_scaffold_16	AUGUSTUS	exon	18230657	18230752	.	-	.	ID=g7234.t1.exon7;Parent=g7234.t1
HiC_scaffold_16	AUGUSTUS	CDS	18230657	18230752	1.0	-	0	ID=g7234.t1.CDS7;Parent=g7234.t1
HiC_scaffold_16	AUGUSTUS	intron	18230753	18231550	1.0	-	.	ID=g7234.t1.intron7;Parent=g7234.t1
HiC_scaffold_16	AUGUSTUS	exon	18231551	18231661	.	-	.	ID=g7234.t1.exon8;Parent=g7234.t1
HiC_scaffold_16	AUGUSTUS	exon	18231551	18231661	.	-	.	ID=g7234.t2.exon7;Parent=g7234.t2
HiC_scaffold_16	AUGUSTUS	CDS	18231551	18231661	1.0	-	0	ID=g7234.t1.CDS8;Parent=g7234.t1
HiC_scaffold_16	AUGUSTUS	CDS	18231551	18231661	1.0	-	0	ID=g7234.t2.CDS7;Parent=g7234.t2
HiC_scaffold_16	AUGUSTUS	intron	18231662	18232706	1.0	-	.	ID=g7234.t1.intron8;Parent=g7234.t1
HiC_scaffold_16	AUGUSTUS	intron	18231662	18232706	1.0	-	.	ID=g7234.t2.intron7;Parent=g7234.t2
HiC_scaffold_16	AUGUSTUS	exon	18232707	18232908	.	-	.	ID=g7234.t1.exon9;Parent=g7234.t1
HiC_scaffold_16	AUGUSTUS	exon	18232707	18232908	.	-	.	ID=g7234.t2.exon8;Parent=g7234.t2
HiC_scaffold_16	AUGUSTUS	CDS	18232707	18232908	1.0	-	1	ID=g7234.t1.CDS9;Parent=g7234.t1
HiC_scaffold_16	AUGUSTUS	CDS	18232707	18232908	1.0	-	1	ID=g7234.t2.CDS8;Parent=g7234.t2
HiC_scaffold_16	AUGUSTUS	intron	18232909	18234937	1.0	-	.	ID=g7234.t1.intron9;Parent=g7234.t1
HiC_scaffold_16	AUGUSTUS	intron	18232909	18234937	1.0	-	.	ID=g7234.t2.intron8;Parent=g7234.t2
HiC_scaffold_16	AUGUSTUS	exon	18234938	18235029	.	-	.	ID=g7234.t1.exon10;Parent=g7234.t1
HiC_scaffold_16	AUGUSTUS	exon	18234938	18235029	.	-	.	ID=g7234.t2.exon9;Parent=g7234.t2
HiC_scaffold_16	AUGUSTUS	CDS	18234938	18235029	1.0	-	0	ID=g7234.t1.CDS10;Parent=g7234.t1
HiC_scaffold_16	AUGUSTUS	CDS	18234938	18235029	1.0	-	0	ID=g7234.t2.CDS9;Parent=g7234.t2
HiC_scaffold_16	AUGUSTUS	intron	18235030	18238855	1.0	-	.	ID=g7234.t1.intron10;Parent=g7234.t1
HiC_scaffold_16	AUGUSTUS	intron	18235030	18238855	1.0	-	.	ID=g7234.t2.intron9;Parent=g7234.t2
HiC_scaffold_16	AUGUSTUS	exon	18238856	18238894	.	-	.	ID=g7234.t1.exon11;Parent=g7234.t1
HiC_scaffold_16	AUGUSTUS	exon	18238856	18238894	.	-	.	ID=g7234.t2.exon10;Parent=g7234.t2
HiC_scaffold_16	AUGUSTUS	CDS	18238856	18238894	1.0	-	0	ID=g7234.t1.CDS11;Parent=g7234.t1
HiC_scaffold_16	AUGUSTUS	CDS	18238856	18238894	1.0	-	0	ID=g7234.t2.CDS10;Parent=g7234.t2
HiC_scaffold_16	AUGUSTUS	start_codon	18238892	18238894	.	-	0	ID=g7234.t1.start1;Parent=g7234.t1
HiC_scaffold_16	AUGUSTUS	start_codon	18238892	18238894	.	-	0	ID=g7234.t2.start1;Parent=g7234.t2
HiC_scaffold_16	GeneMark.hmm3	stop_codon	18252414	18252416	.	-	0	ID=g7235.t1.stop1;Parent=g7235.t1
HiC_scaffold_16	GeneMark.hmm3	CDS	18252414	18252446	.	-	0	ID=g7235.t1.CDS1;Parent=g7235.t1
HiC_scaffold_16	GeneMark.hmm3	exon	18252414	18252446	.	-	0	ID=g7235.t1.exon1;Parent=g7235.t1
HiC_scaffold_16	GeneMark.hmm3	gene	18252414	18253330	.	-	.	ID=g7235
HiC_scaffold_16	GeneMark.hmm3	mRNA	18252414	18253330	.	-	.	ID=g7235.t1;Parent=g7235
HiC_scaffold_16	GeneMark.hmm3	intron	18252447	18253276	.	-	0	ID=g7235.t1.intron1;Parent=g7235.t1
HiC_scaffold_16	GeneMark.hmm3	CDS	18253277	18253330	.	-	0	ID=g7235.t1.CDS2;Parent=g7235.t1
HiC_scaffold_16	GeneMark.hmm3	exon	18253277	18253330	.	-	0	ID=g7235.t1.exon2;Parent=g7235.t1
HiC_scaffold_16	GeneMark.hmm3	start_codon	18253328	18253330	.	-	0	ID=g7235.t1.start1;Parent=g7235.t1
HiC_scaffold_16	GeneMark.hmm3	stop_codon	18253714	18253716	.	-	0	ID=g7236.t1.stop1;Parent=g7236.t1
HiC_scaffold_16	GeneMark.hmm3	CDS	18253714	18253792	.	-	1	ID=g7236.t1.CDS1;Parent=g7236.t1
HiC_scaffold_16	GeneMark.hmm3	exon	18253714	18253792	.	-	1	ID=g7236.t1.exon1;Parent=g7236.t1
HiC_scaffold_16	GeneMark.hmm3	gene	18253714	18254029	.	-	.	ID=g7236
HiC_scaffold_16	GeneMark.hmm3	mRNA	18253714	18254029	.	-	.	ID=g7236.t1;Parent=g7236;em_target=109478.XP_005877658.1;em_score=40.7;em_evalue=4e-13;em_tcov=.;em_OGs=COG0515@1|root,KOG0193@2759|Eukaryota,38F1B@33154|Opisthokonta,3BG6V@33208|Metazoa,3CWTW@33213|Bilateria,47ZID@7711|Chordata,4908J@7742|Vertebrata,3JETP@40674|Mammalia,4M181@9397|Chiroptera;em_COG_cat=T;em_desc=Kinase suppressor of Ras 1;em_max_annot_lvl=33208|Metazoa;em_Preferred_name=KSR1;em_KEGG_ko=ko:K14958,ko:K18529;em_KEGG_Pathway=ko04013,ko04014,ko05152,map04013,map04014,map05152;em_BRITE=ko00000,ko00001,ko01000,ko01001;em_PFAMs=C1_1,KSR1-SAM,Pkinase_Tyr;em_GOs=GO:0000003,GO:0000165,GO:0000578,GO:0001708,GO:0001932,GO:0001934,GO:0002009,GO:0002119,GO:0002164,GO:0002165,GO:0002252,GO:0002376,GO:0003002,GO:0003006,GO:0003674,GO:0003824,GO:0004672,GO:0005078,GO:0005198,GO:0005488,GO:0005515,GO:0005575,GO:0005622,GO:0005623,GO:0005737,GO:0005783,GO:0005829,GO:0006355,GO:0006357,GO:0006464,GO:0006468,GO:0006793,GO:0006796,GO:0006807,GO:0006928,GO:0006950,GO:0006952,GO:0007049,GO:0007154,GO:0007165,GO:0007166,GO:0007167,GO:0007169,GO:0007264,GO:0007265,GO:0007275,GO:0007350,GO:0007351,GO:0007389,GO:0007424,GO:0007426,GO:0007444,GO:0007472,GO:0007476,GO:0007548,GO:0007552,GO:0007560,GO:0008022,GO:0008150,GO:0008152,GO:0008293,GO:0008595,GO:0009605,GO:0009607,GO:0009615,GO:0009617,GO:0009653,GO:0009790,GO:0009791,GO:0009798,GO:0009880,GO:0009886,GO:0009887,GO:0009888,GO:0009889,GO:0009893,GO:0009948,GO:0009952,GO:0009966,GO:0009967,GO:0009987,GO:0010468,GO:0010556,GO:0010562,GO:0010604,GO:0010646,GO:0010647,GO:0012505,GO:0014812,GO:0016020,GO:0016301,GO:0016310,GO:0016477,GO:0016740,GO:0016772,GO:0016773,GO:0019219,GO:0019220,GO:0019222,GO:0019538,GO:0019899,GO:0019900,GO:0019901,GO:0019932,GO:0019933,GO:0019935,GO:0022414,GO:0023014,GO:0023051,GO:0023052,GO:0023056,GO:0030154,GO:0031072,GO:0031323,GO:0031325,GO:0031326,GO:0031399,GO:0031401,GO:0031434,GO:0032268,GO:0032270,GO:0032501,GO:0032502,GO:0032947,GO:0032991,GO:0035107,GO:0035114,GO:0035120,GO:0035220,GO:0035239,GO:0035282,GO:0035295,GO:0035556,GO:0035591,GO:0036211,GO:0040011,GO:0040025,GO:0040026,GO:0040028,GO:0042127,GO:0042325,GO:0042327,GO:0042742,GO:0043170,GO:0043207,GO:0043226,GO:0043227,GO:0043229,GO:0043231,GO:0043405,GO:0043408,GO:0043410,GO:0043412,GO:0043549,GO:0044237,GO:0044238,GO:0044260,GO:0044267,GO:0044424,GO:0044444,GO:0044464,GO:0045138,GO:0045165,GO:0045859,GO:0045937,GO:0046578,GO:0046579,GO:0046661,GO:0048513,GO:0048518,GO:0048522,GO:0048563,GO:0048569,GO:0048580,GO:0048582,GO:0048583,GO:0048584,GO:0048707,GO:0048729,GO:0048731,GO:0048736,GO:0048737,GO:0048856,GO:0048869,GO:0048870,GO:0050789,GO:0050790,GO:0050793,GO:0050794,GO:0050830,GO:0050896,GO:0051056,GO:0051057,GO:0051087,GO:0051094,GO:0051171,GO:0051173,GO:0051174,GO:0051179,GO:0051239,GO:0051240,GO:0051246,GO:0051247,GO:0051252,GO:0051321,GO:0051338,GO:0051451,GO:0051607,GO:0051674,GO:0051704,GO:0051707,GO:0051716,GO:0051879,GO:0060090,GO:0060255,GO:0060429,GO:0060541,GO:0060562,GO:0061062,GO:0061063,GO:0065007,GO:0065009,GO:0071704,GO:0071889,GO:0071900,GO:0080090,GO:0090598,GO:0098542,GO:0140096,GO:1901564,GO:1902531,GO:1902533,GO:1903506,GO:2000026,GO:2000112,GO:2001141;em_EC=2.7.11.1
HiC_scaffold_16	GeneMark.hmm3	intron	18253793	18253964	.	-	2	ID=g7236.t1.intron1;Parent=g7236.t1
HiC_scaffold_16	GeneMark.hmm3	CDS	18253965	18254029	.	-	0	ID=g7236.t1.CDS2;Parent=g7236.t1
HiC_scaffold_16	GeneMark.hmm3	exon	18253965	18254029	.	-	0	ID=g7236.t1.exon2;Parent=g7236.t1
HiC_scaffold_16	GeneMark.hmm3	start_codon	18254027	18254029	.	-	0	ID=g7236.t1.start1;Parent=g7236.t1
HiC_scaffold_16	GeneMark.hmm3	stop_codon	18254997	18254999	.	-	0	ID=g7237.t1.stop1;Parent=g7237.t1
HiC_scaffold_16	GeneMark.hmm3	CDS	18254997	18255003	.	-	1	ID=g7237.t1.CDS1;Parent=g7237.t1
HiC_scaffold_16	GeneMark.hmm3	exon	18254997	18255003	.	-	1	ID=g7237.t1.exon1;Parent=g7237.t1
HiC_scaffold_16	GeneMark.hmm3	gene	18254997	18255492	.	-	.	ID=g7237
HiC_scaffold_16	GeneMark.hmm3	mRNA	18254997	18255492	.	-	.	ID=g7237.t1;Parent=g7237
HiC_scaffold_16	GeneMark.hmm3	intron	18255004	18255304	.	-	2	ID=g7237.t1.intron1;Parent=g7237.t1
HiC_scaffold_16	GeneMark.hmm3	CDS	18255305	18255492	.	-	0	ID=g7237.t1.CDS2;Parent=g7237.t1
HiC_scaffold_16	GeneMark.hmm3	exon	18255305	18255492	.	-	0	ID=g7237.t1.exon2;Parent=g7237.t1
HiC_scaffold_16	GeneMark.hmm3	start_codon	18255490	18255492	.	-	0	ID=g7237.t1.start1;Parent=g7237.t1
HiC_scaffold_16	AUGUSTUS	stop_codon	18478117	18478119	.	-	0	ID=g7238.t1.stop1;Parent=g7238.t1
HiC_scaffold_16	AUGUSTUS	stop_codon	18478117	18478119	.	-	0	ID=g7238.t2.stop1;Parent=g7238.t2
HiC_scaffold_16	AUGUSTUS	exon	18478117	18478276	.	-	.	ID=g7238.t1.exon1;Parent=g7238.t1
HiC_scaffold_16	AUGUSTUS	exon	18478117	18478276	.	-	.	ID=g7238.t2.exon1;Parent=g7238.t2
HiC_scaffold_16	AUGUSTUS	CDS	18478117	18478276	1.0	-	1	ID=g7238.t1.CDS1;Parent=g7238.t1
HiC_scaffold_16	AUGUSTUS	CDS	18478117	18478276	1.0	-	1	ID=g7238.t2.CDS1;Parent=g7238.t2
HiC_scaffold_16	AUGUSTUS	gene	18478117	18494877	.	-	.	ID=g7238
HiC_scaffold_16	AUGUSTUS	mRNA	18478117	18494877	.	-	.	ID=g7238.t2;Parent=g7238;em_target=9668.ENSMPUP00000014314;em_score=983.9;em_evalue=2.5e-299;em_tcov=.;em_OGs=KOG0266@1|root,KOG0266@2759|Eukaryota,38D6R@33154|Opisthokonta,3BGA2@33208|Metazoa,3CUY8@33213|Bilateria,4830E@7711|Chordata,48X76@7742|Vertebrata,3JCUS@40674|Mammalia,3EFQ3@33554|Carnivora;em_COG_cat=S;em_desc=WD repeat and SOCS box containing 1;em_max_annot_lvl=33208|Metazoa;em_Preferred_name=WSB1;em_KEGG_ko=ko:K10341;em_BRITE=ko00000,ko04121;em_PFAMs=SOCS_box,WD40;em_GOs=GO:0000209,GO:0003674,GO:0003824,GO:0004842,GO:0005575,GO:0005622,GO:0005623,GO:0005737,GO:0005829,GO:0006464,GO:0006807,GO:0008150,GO:0008152,GO:0009987,GO:0016567,GO:0016740,GO:0019538,GO:0019787,GO:0032446,GO:0036211,GO:0043170,GO:0043412,GO:0043687,GO:0044237,GO:0044238,GO:0044260,GO:0044267,GO:0044424,GO:0044444,GO:0044464,GO:0070647,GO:0071704,GO:0140096,GO:1901564
HiC_scaffold_16	AUGUSTUS	mRNA	18478117	18494877	1.0	-	.	ID=g7238.t1;Parent=g7238;em_target=9668.ENSMPUP00000014314;em_score=995.4;em_evalue=7.2e-303;em_tcov=.;em_OGs=KOG0266@1|root,KOG0266@2759|Eukaryota,38D6R@33154|Opisthokonta,3BGA2@33208|Metazoa,3CUY8@33213|Bilateria,4830E@7711|Chordata,48X76@7742|Vertebrata,3JCUS@40674|Mammalia,3EFQ3@33554|Carnivora;em_COG_cat=S;em_desc=WD repeat and SOCS box containing 1;em_max_annot_lvl=33208|Metazoa;em_Preferred_name=WSB1;em_KEGG_ko=ko:K10341;em_BRITE=ko00000,ko04121;em_PFAMs=SOCS_box,WD40;em_GOs=GO:0000209,GO:0003674,GO:0003824,GO:0004842,GO:0005575,GO:0005622,GO:0005623,GO:0005737,GO:0005829,GO:0006464,GO:0006807,GO:0008150,GO:0008152,GO:0009987,GO:0016567,GO:0016740,GO:0019538,GO:0019787,GO:0032446,GO:0036211,GO:0043170,GO:0043412,GO:0043687,GO:0044237,GO:0044238,GO:0044260,GO:0044267,GO:0044424,GO:0044444,GO:0044464,GO:0070647,GO:0071704,GO:0140096,GO:1901564
HiC_scaffold_16	AUGUSTUS	intron	18478277	18478762	1.0	-	.	ID=g7238.t1.intron1;Parent=g7238.t1
HiC_scaffold_16	AUGUSTUS	intron	18478277	18478762	1.0	-	.	ID=g7238.t2.intron1;Parent=g7238.t2
HiC_scaffold_16	AUGUSTUS	exon	18478763	18478870	.	-	.	ID=g7238.t1.exon2;Parent=g7238.t1
HiC_scaffold_16	AUGUSTUS	exon	18478763	18478870	.	-	.	ID=g7238.t2.exon2;Parent=g7238.t2
HiC_scaffold_16	AUGUSTUS	CDS	18478763	18478870	1.0	-	1	ID=g7238.t1.CDS2;Parent=g7238.t1
HiC_scaffold_16	AUGUSTUS	CDS	18478763	18478870	1.0	-	1	ID=g7238.t2.CDS2;Parent=g7238.t2
HiC_scaffold_16	AUGUSTUS	intron	18478871	18479872	1.0	-	.	ID=g7238.t1.intron2;Parent=g7238.t1
HiC_scaffold_16	AUGUSTUS	intron	18478871	18479872	1.0	-	.	ID=g7238.t2.intron2;Parent=g7238.t2
HiC_scaffold_16	AUGUSTUS	exon	18479873	18479986	.	-	.	ID=g7238.t1.exon3;Parent=g7238.t1
HiC_scaffold_16	AUGUSTUS	exon	18479873	18479986	.	-	.	ID=g7238.t2.exon3;Parent=g7238.t2
HiC_scaffold_16	AUGUSTUS	CDS	18479873	18479986	1.0	-	1	ID=g7238.t1.CDS3;Parent=g7238.t1
HiC_scaffold_16	AUGUSTUS	CDS	18479873	18479986	1.0	-	1	ID=g7238.t2.CDS3;Parent=g7238.t2
HiC_scaffold_16	AUGUSTUS	intron	18479987	18480722	1.0	-	.	ID=g7238.t1.intron3;Parent=g7238.t1
HiC_scaffold_16	AUGUSTUS	intron	18479987	18480722	1.0	-	.	ID=g7238.t2.intron3;Parent=g7238.t2
HiC_scaffold_16	AUGUSTUS	exon	18480723	18480895	.	-	.	ID=g7238.t1.exon4;Parent=g7238.t1
HiC_scaffold_16	AUGUSTUS	exon	18480723	18480895	.	-	.	ID=g7238.t2.exon4;Parent=g7238.t2
HiC_scaffold_16	AUGUSTUS	CDS	18480723	18480895	0.83	-	0	ID=g7238.t2.CDS4;Parent=g7238.t2
HiC_scaffold_16	AUGUSTUS	CDS	18480723	18480895	1.0	-	0	ID=g7238.t1.CDS4;Parent=g7238.t1
HiC_scaffold_16	AUGUSTUS	intron	18480896	18482272	0.83	-	.	ID=g7238.t2.intron4;Parent=g7238.t2
HiC_scaffold_16	AUGUSTUS	intron	18480896	18483157	1.0	-	.	ID=g7238.t1.intron4;Parent=g7238.t1
HiC_scaffold_16	AUGUSTUS	exon	18482273	18482290	.	-	.	ID=g7238.t2.exon5;Parent=g7238.t2
HiC_scaffold_16	AUGUSTUS	CDS	18482273	18482290	0.83	-	0	ID=g7238.t2.CDS5;Parent=g7238.t2
HiC_scaffold_16	AUGUSTUS	intron	18482291	18483157	1.0	-	.	ID=g7238.t2.intron5;Parent=g7238.t2
HiC_scaffold_16	AUGUSTUS	exon	18483158	18483258	.	-	.	ID=g7238.t1.exon5;Parent=g7238.t1
HiC_scaffold_16	AUGUSTUS	exon	18483158	18483258	.	-	.	ID=g7238.t2.exon6;Parent=g7238.t2
HiC_scaffold_16	AUGUSTUS	CDS	18483158	18483258	1.0	-	2	ID=g7238.t1.CDS5;Parent=g7238.t1
HiC_scaffold_16	AUGUSTUS	CDS	18483158	18483258	1.0	-	2	ID=g7238.t2.CDS6;Parent=g7238.t2
HiC_scaffold_16	AUGUSTUS	intron	18483259	18485481	1.0	-	.	ID=g7238.t1.intron5;Parent=g7238.t1
HiC_scaffold_16	AUGUSTUS	intron	18483259	18485481	1.0	-	.	ID=g7238.t2.intron6;Parent=g7238.t2
HiC_scaffold_16	AUGUSTUS	exon	18485482	18485613	.	-	.	ID=g7238.t1.exon6;Parent=g7238.t1
HiC_scaffold_16	AUGUSTUS	exon	18485482	18485613	.	-	.	ID=g7238.t2.exon7;Parent=g7238.t2
HiC_scaffold_16	AUGUSTUS	CDS	18485482	18485613	1.0	-	2	ID=g7238.t1.CDS6;Parent=g7238.t1
HiC_scaffold_16	AUGUSTUS	CDS	18485482	18485613	1.0	-	2	ID=g7238.t2.CDS7;Parent=g7238.t2
HiC_scaffold_16	AUGUSTUS	intron	18485614	18486768	1.0	-	.	ID=g7238.t1.intron6;Parent=g7238.t1
HiC_scaffold_16	AUGUSTUS	intron	18485614	18486768	1.0	-	.	ID=g7238.t2.intron7;Parent=g7238.t2
HiC_scaffold_16	AUGUSTUS	exon	18486769	18487037	.	-	.	ID=g7238.t1.exon7;Parent=g7238.t1
HiC_scaffold_16	AUGUSTUS	exon	18486769	18487037	.	-	.	ID=g7238.t2.exon8;Parent=g7238.t2
HiC_scaffold_16	AUGUSTUS	CDS	18486769	18487037	1.0	-	1	ID=g7238.t1.CDS7;Parent=g7238.t1
HiC_scaffold_16	AUGUSTUS	CDS	18486769	18487037	1.0	-	1	ID=g7238.t2.CDS8;Parent=g7238.t2
HiC_scaffold_16	AUGUSTUS	intron	18487038	18487864	1.0	-	.	ID=g7238.t1.intron7;Parent=g7238.t1
HiC_scaffold_16	AUGUSTUS	intron	18487038	18487864	1.0	-	.	ID=g7238.t2.intron8;Parent=g7238.t2
HiC_scaffold_16	AUGUSTUS	exon	18487865	18488033	.	-	.	ID=g7238.t1.exon8;Parent=g7238.t1
HiC_scaffold_16	AUGUSTUS	exon	18487865	18488033	.	-	.	ID=g7238.t2.exon9;Parent=g7238.t2
HiC_scaffold_16	AUGUSTUS	CDS	18487865	18488033	1.0	-	2	ID=g7238.t1.CDS8;Parent=g7238.t1
HiC_scaffold_16	AUGUSTUS	CDS	18487865	18488033	1.0	-	2	ID=g7238.t2.CDS9;Parent=g7238.t2
HiC_scaffold_16	AUGUSTUS	intron	18488034	18494837	1.0	-	.	ID=g7238.t1.intron8;Parent=g7238.t1
HiC_scaffold_16	AUGUSTUS	intron	18488034	18494837	1.0	-	.	ID=g7238.t2.intron9;Parent=g7238.t2
HiC_scaffold_16	AUGUSTUS	exon	18494838	18494877	.	-	.	ID=g7238.t1.exon9;Parent=g7238.t1
HiC_scaffold_16	AUGUSTUS	exon	18494838	18494877	.	-	.	ID=g7238.t2.exon10;Parent=g7238.t2
HiC_scaffold_16	AUGUSTUS	CDS	18494838	18494877	1.0	-	0	ID=g7238.t1.CDS9;Parent=g7238.t1
HiC_scaffold_16	AUGUSTUS	CDS	18494838	18494877	1.0	-	0	ID=g7238.t2.CDS10;Parent=g7238.t2
HiC_scaffold_16	AUGUSTUS	start_codon	18494875	18494877	.	-	0	ID=g7238.t1.start1;Parent=g7238.t1
HiC_scaffold_16	AUGUSTUS	start_codon	18494875	18494877	.	-	0	ID=g7238.t2.start1;Parent=g7238.t2
HiC_scaffold_16	AUGUSTUS	start_codon	18495295	18495297	.	+	0	ID=g7239.t1.start1;Parent=g7239.t1
HiC_scaffold_16	AUGUSTUS	exon	18495295	18495459	.	+	.	ID=g7239.t1.exon1;Parent=g7239.t1
HiC_scaffold_16	AUGUSTUS	CDS	18495295	18495459	0.58	+	0	ID=g7239.t1.CDS1;Parent=g7239.t1
HiC_scaffold_16	AUGUSTUS	gene	18495295	18519514	.	+	.	ID=g7239
HiC_scaffold_16	AUGUSTUS	mRNA	18495295	18519514	0.54	+	.	ID=g7239.t1;Parent=g7239
HiC_scaffold_16	AUGUSTUS	intron	18495460	18519400	0.58	+	.	ID=g7239.t1.intron1;Parent=g7239.t1
HiC_scaffold_16	AUGUSTUS	exon	18519401	18519514	.	+	.	ID=g7239.t1.exon2;Parent=g7239.t1
HiC_scaffold_16	AUGUSTUS	CDS	18519401	18519514	0.54	+	0	ID=g7239.t1.CDS2;Parent=g7239.t1
HiC_scaffold_16	AUGUSTUS	stop_codon	18519512	18519514	.	+	0	ID=g7239.t1.stop1;Parent=g7239.t1
HiC_scaffold_16	AUGUSTUS	stop_codon	18581624	18581626	.	-	0	ID=g7240.t1.stop1;Parent=g7240.t1
HiC_scaffold_16	AUGUSTUS	exon	18581624	18582047	.	-	.	ID=g7240.t1.exon1;Parent=g7240.t1
HiC_scaffold_16	AUGUSTUS	CDS	18581624	18582047	1.0	-	1	ID=g7240.t1.CDS1;Parent=g7240.t1
HiC_scaffold_16	AUGUSTUS	gene	18581624	18582626	.	-	.	ID=g7240
HiC_scaffold_16	AUGUSTUS	mRNA	18581624	18582626	0.75	-	.	ID=g7240.t1;Parent=g7240;em_target=59463.ENSMLUP00000012550;em_score=223.4;em_evalue=1.3e-68;em_tcov=.;em_OGs=COG0080@1|root,KOG0886@2759|Eukaryota,38GQE@33154|Opisthokonta,3BGZW@33208|Metazoa,3CYRC@33213|Bilateria,481V0@7711|Chordata,49365@7742|Vertebrata,3JBR2@40674|Mammalia,4KXJR@9397|Chiroptera;em_COG_cat=J;em_desc=Belongs to the universal ribosomal protein uL11 family;em_max_annot_lvl=33208|Metazoa;em_Preferred_name=RPL12;em_KEGG_ko=ko:K02870;em_KEGG_Pathway=ko03010,map03010;em_KEGG_Module=M00177;em_BRITE=br01610,ko00000,ko00001,ko00002,ko03011;em_PFAMs=Ribosomal_L11,Ribosomal_L11_N;em_GOs=GO:0000027,GO:0000184,GO:0000381,GO:0000956,GO:0002181,GO:0003674,GO:0003676,GO:0003723,GO:0003735,GO:0005198,GO:0005488,GO:0005575,GO:0005622,GO:0005623,GO:0005634,GO:0005730,GO:0005737,GO:0005829,GO:0005840,GO:0006139,GO:0006401,GO:0006402,GO:0006412,GO:0006413,GO:0006417,GO:0006448,GO:0006518,GO:0006605,GO:0006612,GO:0006613,GO:0006614,GO:0006725,GO:0006807,GO:0006810,GO:0006886,GO:0006996,GO:0008104,GO:0008150,GO:0008152,GO:0009056,GO:0009057,GO:0009058,GO:0009059,GO:0009889,GO:0009891,GO:0009892,GO:0009893,GO:0009987,GO:0010467,GO:0010468,GO:0010556,GO:0010557,GO:0010604,GO:0010605,GO:0010608,GO:0010628,GO:0010629,GO:0015031,GO:0015833,GO:0015934,GO:0016043,GO:0016070,GO:0016071,GO:0019219,GO:0019222,GO:0019439,GO:0019538,GO:0019843,GO:0022607,GO:0022613,GO:0022618,GO:0022625,GO:0022626,GO:0031323,GO:0031325,GO:0031326,GO:0031328,GO:0031974,GO:0031981,GO:0032268,GO:0032270,GO:0032991,GO:0033036,GO:0033365,GO:0034248,GO:0034250,GO:0034613,GO:0034622,GO:0034641,GO:0034645,GO:0034655,GO:0042254,GO:0042255,GO:0042273,GO:0042886,GO:0043043,GO:0043170,GO:0043226,GO:0043227,GO:0043228,GO:0043229,GO:0043231,GO:0043232,GO:0043233,GO:0043484,GO:0043603,GO:0043604,GO:0043933,GO:0044085,GO:0044237,GO:0044238,GO:0044248,GO:0044249,GO:0044260,GO:0044265,GO:0044267,GO:0044270,GO:0044271,GO:0044391,GO:0044422,GO:0044424,GO:0044428,GO:0044444,GO:0044445,GO:0044446,GO:0044464,GO:0045047,GO:0045184,GO:0045727,GO:0045901,GO:0046483,GO:0046700,GO:0046907,GO:0048024,GO:0048518,GO:0048519,GO:0048522,GO:0050684,GO:0050789,GO:0050794,GO:0051171,GO:0051173,GO:0051179,GO:0051234,GO:0051246,GO:0051247,GO:0051252,GO:0051641,GO:0051649,GO:0060255,GO:0065003,GO:0065007,GO:0070013,GO:0070180,GO:0070727,GO:0070925,GO:0070972,GO:0071702,GO:0071704,GO:0071705,GO:0071826,GO:0071840,GO:0072594,GO:0072599,GO:0072657,GO:0080090,GO:0090150,GO:0090304,GO:0097159,GO:1901360,GO:1901361,GO:1901363,GO:1901564,GO:1901566,GO:1901575,GO:1901576,GO:1903311,GO:1990904,GO:2000112
HiC_scaffold_16	AUGUSTUS	intron	18582048	18582612	0.98	-	.	ID=g7240.t1.intron1;Parent=g7240.t1
HiC_scaffold_16	AUGUSTUS	exon	18582613	18582626	.	-	.	ID=g7240.t1.exon2;Parent=g7240.t1
HiC_scaffold_16	AUGUSTUS	CDS	18582613	18582626	0.75	-	0	ID=g7240.t1.CDS2;Parent=g7240.t1
HiC_scaffold_16	AUGUSTUS	start_codon	18582624	18582626	.	-	0	ID=g7240.t1.start1;Parent=g7240.t1
HiC_scaffold_16	AUGUSTUS	start_codon	18609070	18609072	.	+	0	ID=g7241.t2.start1;Parent=g7241.t2
HiC_scaffold_16	AUGUSTUS	start_codon	18609070	18609072	.	+	0	ID=g7241.t3.start1;Parent=g7241.t3
HiC_scaffold_16	AUGUSTUS	start_codon	18609070	18609072	.	+	0	ID=g7241.t4.start1;Parent=g7241.t4
HiC_scaffold_16	AUGUSTUS	start_codon	18609070	18609072	.	+	0	ID=g7241.t5.start1;Parent=g7241.t5
HiC_scaffold_16	AUGUSTUS	exon	18609070	18609129	.	+	.	ID=g7241.t2.exon1;Parent=g7241.t2
HiC_scaffold_16	AUGUSTUS	exon	18609070	18609129	.	+	.	ID=g7241.t3.exon1;Parent=g7241.t3
HiC_scaffold_16	AUGUSTUS	exon	18609070	18609129	.	+	.	ID=g7241.t4.exon1;Parent=g7241.t4
HiC_scaffold_16	AUGUSTUS	exon	18609070	18609129	.	+	.	ID=g7241.t5.exon1;Parent=g7241.t5
HiC_scaffold_16	AUGUSTUS	CDS	18609070	18609129	1.0	+	0	ID=g7241.t2.CDS1;Parent=g7241.t2
HiC_scaffold_16	AUGUSTUS	CDS	18609070	18609129	1.0	+	0	ID=g7241.t3.CDS1;Parent=g7241.t3
HiC_scaffold_16	AUGUSTUS	CDS	18609070	18609129	1.0	+	0	ID=g7241.t4.CDS1;Parent=g7241.t4
HiC_scaffold_16	AUGUSTUS	CDS	18609070	18609129	1.0	+	0	ID=g7241.t5.CDS1;Parent=g7241.t5
HiC_scaffold_16	AUGUSTUS	mRNA	18609070	18763708	.	+	.	ID=g7241.t2;Parent=g7241;em_target=9597.XP_008962602.1;em_score=3599.4;em_evalue=0.0;em_tcov=.;em_OGs=KOG1826@1|root,KOG1826@2759|Eukaryota,38EMB@33154|Opisthokonta,3BBWX@33208|Metazoa,3CW2Y@33213|Bilateria,480M2@7711|Chordata,48YMH@7742|Vertebrata,3J6DT@40674|Mammalia,35JV6@314146|Euarchontoglires,4M66F@9443|Primates,4MTZD@9604|Hominidae;em_COG_cat=V;em_desc=glutamate secretion, neurotransmission;em_max_annot_lvl=33208|Metazoa;em_Preferred_name=NF1;em_KEGG_ko=ko:K08052;em_KEGG_Pathway=ko01521,ko04010,ko04014,map01521,map04010,map04014;em_BRITE=ko00000,ko00001;em_PFAMs=CRAL_TRIO_2,RasGAP;em_GOs=GO:0000165,GO:0001503,GO:0001505,GO:0001568,GO:0001649,GO:0001654,GO:0001655,GO:0001656,GO:0001666,GO:0001822,GO:0001889,GO:0001932,GO:0001933,GO:0001936,GO:0001937,GO:0001938,GO:0001942,GO:0001944,GO:0001952,GO:0001953,GO:0002682,GO:0002683,GO:0002761,GO:0002762,GO:0003008,GO:0003674,GO:0005096,GO:0005488,GO:0005515,GO:0005543,GO:0005575,GO:0005622,GO:0005623,GO:0005634,GO:0005737,GO:0005829,GO:0005886,GO:0006464,GO:0006468,GO:0006469,GO:0006793,GO:0006796,GO:0006807,GO:0006810,GO:0006811,GO:0006820,GO:0006835,GO:0006836,GO:0006865,GO:0006915,GO:0006950,GO:0006979,GO:0006996,GO:0007010,GO:0007154,GO:0007162,GO:0007165,GO:0007166,GO:0007264,GO:0007265,GO:0007267,GO:0007268,GO:0007269,GO:0007272,GO:0007275,GO:0007399,GO:0007406,GO:0007417,GO:0007420,GO:0007422,GO:0007423,GO:0007507,GO:0007517,GO:0007519,GO:0007568,GO:0007610,GO:0007611,GO:0007612,GO:0007613,GO:0007614,GO:0007616,GO:0007622,GO:0007623,GO:0007626,GO:0007632,GO:0007635,GO:0008017,GO:0008047,GO:0008092,GO:0008150,GO:0008152,GO:0008219,GO:0008284,GO:0008285,GO:0008289,GO:0008306,GO:0008340,GO:0008344,GO:0008355,GO:0008366,GO:0008429,GO:0008542,GO:0008544,GO:0008582,GO:0008625,GO:0009266,GO:0009314,GO:0009408,GO:0009410,GO:0009416,GO:0009611,GO:0009628,GO:0009653,GO:0009719,GO:0009725,GO:0009790,GO:0009792,GO:0009887,GO:0009888,GO:0009892,GO:0009898,GO:0009966,GO:0009967,GO:0009968,GO:0009987,GO:0010001,GO:0010033,GO:0010259,GO:0010468,GO:0010563,GO:0010594,GO:0010605,GO:0010632,GO:0010646,GO:0010647,GO:0010648,GO:0010720,GO:0010721,GO:0010810,GO:0010812,GO:0010941,GO:0010942,GO:0010975,GO:0010976,GO:0012501,GO:0014002,GO:0014013,GO:0014014,GO:0014037,GO:0014044,GO:0014047,GO:0014051,GO:0014065,GO:0014069,GO:0014070,GO:0014706,GO:0015631,GO:0015711,GO:0015718,GO:0015800,GO:0015812,GO:0015849,GO:0016020,GO:0016043,GO:0016049,GO:0016310,GO:0016525,GO:0019220,GO:0019222,GO:0019538,GO:0019932,GO:0019933,GO:0019935,GO:0021510,GO:0021537,GO:0021543,GO:0021700,GO:0021761,GO:0021764,GO:0021782,GO:0021896,GO:0021897,GO:0021915,GO:0021987,GO:0022008,GO:0022011,GO:0022404,GO:0022405,GO:0022603,GO:0023014,GO:0023051,GO:0023052,GO:0023056,GO:0023057,GO:0023061,GO:0030029,GO:0030036,GO:0030154,GO:0030155,GO:0030198,GO:0030199,GO:0030234,GO:0030325,GO:0030334,GO:0030336,GO:0030424,GO:0030425,GO:0030534,GO:0030695,GO:0030900,GO:0031210,GO:0031224,GO:0031226,GO:0031235,GO:0031279,GO:0031281,GO:0031323,GO:0031324,GO:0031344,GO:0031346,GO:0031399,GO:0031400,GO:0031960,GO:0032228,GO:0032268,GO:0032269,GO:0032279,GO:0032292,GO:0032386,GO:0032387,GO:0032501,GO:0032502,GO:0032870,GO:0032879,GO:0032880,GO:0032940,GO:0032991,GO:0033157,GO:0033554,GO:0033673,GO:0033993,GO:0034103,GO:0034605,GO:0035020,GO:0035021,GO:0035239,GO:0035249,GO:0035270,GO:0035295,GO:0035556,GO:0035690,GO:0036211,GO:0036293,GO:0036477,GO:0040007,GO:0040008,GO:0040012,GO:0040013,GO:0040014,GO:0040018,GO:0042048,GO:0042060,GO:0042063,GO:0042065,GO:0042066,GO:0042127,GO:0042221,GO:0042303,GO:0042306,GO:0042308,GO:0042325,GO:0042326,GO:0042493,GO:0042552,GO:0042633,GO:0042981,GO:0042995,GO:0043005,GO:0043009,GO:0043010,GO:0043062,GO:0043065,GO:0043067,GO:0043068,GO:0043085,GO:0043086,GO:0043087,GO:0043167,GO:0043168,GO:0043169,GO:0043170,GO:0043226,GO:0043227,GO:0043229,GO:0043231,GO:0043394,GO:0043405,GO:0043407,GO:0043408,GO:0043409,GO:0043412,GO:0043473,GO:0043523,GO:0043525,GO:0043535,GO:0043547,GO:0043549,GO:0043588,GO:0043933,GO:0044087,GO:0044092,GO:0044093,GO:0044237,GO:0044238,GO:0044260,GO:0044267,GO:0044424,GO:0044425,GO:0044444,GO:0044456,GO:0044459,GO:0044463,GO:0044464,GO:0045124,GO:0045202,GO:0045475,GO:0045545,GO:0045595,GO:0045596,GO:0045597,GO:0045637,GO:0045638,GO:0045664,GO:0045666,GO:0045670,GO:0045671,GO:0045685,GO:0045686,GO:0045761,GO:0045762,GO:0045765,GO:0045859,GO:0045886,GO:0045926,GO:0045927,GO:0045936,GO:0046578,GO:0046580,GO:0046717,GO:0046822,GO:0046823,GO:0046850,GO:0046903,GO:0046928,GO:0046929,GO:0046942,GO:0048015,GO:0048017,GO:0048145,GO:0048147,GO:0048167,GO:0048168,GO:0048169,GO:0048468,GO:0048483,GO:0048485,GO:0048511,GO:0048512,GO:0048513,GO:0048514,GO:0048518,GO:0048519,GO:0048522,GO:0048523,GO:0048545,GO:0048583,GO:0048584,GO:0048585,GO:0048588,GO:0048589,GO:0048592,GO:0048593,GO:0048638,GO:0048639,GO:0048640,GO:0048699,GO:0048708,GO:0048710,GO:0048712,GO:0048713,GO:0048715,GO:0048731,GO:0048732,GO:0048745,GO:0048820,GO:0048844,GO:0048853,GO:0048854,GO:0048856,GO:0048869,GO:0050678,GO:0050679,GO:0050680,GO:0050767,GO:0050768,GO:0050769,GO:0050789,GO:0050790,GO:0050793,GO:0050794,GO:0050803,GO:0050804,GO:0050805,GO:0050807,GO:0050877,GO:0050890,GO:0050896,GO:0050997,GO:0051046,GO:0051048,GO:0051049,GO:0051051,GO:0051056,GO:0051058,GO:0051093,GO:0051094,GO:0051128,GO:0051129,GO:0051130,GO:0051171,GO:0051172,GO:0051174,GO:0051179,GO:0051223,GO:0051224,GO:0051234,GO:0051239,GO:0051240,GO:0051241,GO:0051246,GO:0051248,GO:0051270,GO:0051271,GO:0051336,GO:0051338,GO:0051339,GO:0051345,GO:0051348,GO:0051349,GO:0051384,GO:0051588,GO:0051589,GO:0051641,GO:0051649,GO:0051716,GO:0051932,GO:0051960,GO:0051961,GO:0051962,GO:0051963,GO:0051964,GO:0060255,GO:0060284,GO:0060322,GO:0060341,GO:0060429,GO:0060537,GO:0060538,GO:0060589,GO:0060840,GO:0061008,GO:0061061,GO:0061534,GO:0061535,GO:0065007,GO:0065008,GO:0065009,GO:0070201,GO:0070405,GO:0070482,GO:0070848,GO:0070887,GO:0071310,GO:0071363,GO:0071383,GO:0071384,GO:0071385,GO:0071396,GO:0071407,GO:0071466,GO:0071495,GO:0071548,GO:0071549,GO:0071695,GO:0071702,GO:0071704,GO:0071705,GO:0071840,GO:0071900,GO:0071901,GO:0071944,GO:0072001,GO:0072091,GO:0072358,GO:0072359,GO:0080090,GO:0090087,GO:0090317,GO:0090596,GO:0097190,GO:0097191,GO:0097327,GO:0097367,GO:0097435,GO:0097447,GO:0097458,GO:0098552,GO:0098562,GO:0098597,GO:0098772,GO:0098773,GO:0098794,GO:0098916,GO:0098984,GO:0099177,GO:0099536,GO:0099537,GO:0099572,GO:0099643,GO:0120025,GO:0120035,GO:0120038,GO:1900180,GO:1900181,GO:1900271,GO:1901214,GO:1901216,GO:1901342,GO:1901343,GO:1901564,GO:1901654,GO:1901655,GO:1901700,GO:1901701,GO:1902041,GO:1902043,GO:1902105,GO:1902106,GO:1902531,GO:1902532,GO:1902692,GO:1903530,GO:1903531,GO:1903706,GO:1903707,GO:1903827,GO:1903828,GO:1904396,GO:1904397,GO:1904589,GO:1904590,GO:1904950,GO:1905809,GO:1990089,GO:1990090,GO:2000026,GO:2000145,GO:2000146,GO:2000177,GO:2000178,GO:2000181,GO:2000647,GO:2001233,GO:2001235,GO:2001236,GO:2001238,GO:2001239,GO:2001241
HiC_scaffold_16	AUGUSTUS	mRNA	18609070	18763708	.	+	.	ID=g7241.t3;Parent=g7241;em_target=9707.XP_004399683.1;em_score=3693.0;em_evalue=0.0;em_tcov=.;em_OGs=KOG1826@1|root,KOG1826@2759|Eukaryota,38EMB@33154|Opisthokonta,3BBWX@33208|Metazoa,3CW2Y@33213|Bilateria,480M2@7711|Chordata,48YMH@7742|Vertebrata,3J6DT@40674|Mammalia,3EI23@33554|Carnivora;em_COG_cat=V;em_desc=Neurofibromin;em_max_annot_lvl=33208|Metazoa;em_Preferred_name=NF1;em_KEGG_ko=ko:K08052;em_KEGG_Pathway=ko01521,ko04010,ko04014,map01521,map04010,map04014;em_BRITE=ko00000,ko00001;em_PFAMs=CRAL_TRIO_2,RasGAP;em_GOs=GO:0000165,GO:0001503,GO:0001505,GO:0001568,GO:0001649,GO:0001654,GO:0001655,GO:0001656,GO:0001666,GO:0001822,GO:0001889,GO:0001932,GO:0001933,GO:0001936,GO:0001937,GO:0001938,GO:0001942,GO:0001944,GO:0001952,GO:0001953,GO:0002682,GO:0002683,GO:0002761,GO:0002762,GO:0003008,GO:0003674,GO:0005096,GO:0005488,GO:0005515,GO:0005543,GO:0005575,GO:0005622,GO:0005623,GO:0005634,GO:0005737,GO:0005829,GO:0005886,GO:0006464,GO:0006468,GO:0006469,GO:0006793,GO:0006796,GO:0006807,GO:0006810,GO:0006811,GO:0006820,GO:0006835,GO:0006836,GO:0006865,GO:0006915,GO:0006950,GO:0006979,GO:0006996,GO:0007010,GO:0007154,GO:0007162,GO:0007165,GO:0007166,GO:0007264,GO:0007265,GO:0007267,GO:0007268,GO:0007269,GO:0007272,GO:0007275,GO:0007399,GO:0007406,GO:0007417,GO:0007420,GO:0007422,GO:0007423,GO:0007507,GO:0007517,GO:0007519,GO:0007568,GO:0007610,GO:0007611,GO:0007612,GO:0007613,GO:0007614,GO:0007616,GO:0007622,GO:0007623,GO:0007626,GO:0007632,GO:0007635,GO:0008017,GO:0008047,GO:0008092,GO:0008150,GO:0008152,GO:0008219,GO:0008284,GO:0008285,GO:0008289,GO:0008306,GO:0008340,GO:0008344,GO:0008355,GO:0008366,GO:0008429,GO:0008542,GO:0008544,GO:0008582,GO:0008625,GO:0009266,GO:0009314,GO:0009408,GO:0009410,GO:0009416,GO:0009611,GO:0009628,GO:0009653,GO:0009719,GO:0009725,GO:0009790,GO:0009792,GO:0009887,GO:0009888,GO:0009892,GO:0009898,GO:0009966,GO:0009967,GO:0009968,GO:0009987,GO:0010001,GO:0010033,GO:0010259,GO:0010468,GO:0010563,GO:0010594,GO:0010605,GO:0010632,GO:0010646,GO:0010647,GO:0010648,GO:0010720,GO:0010721,GO:0010810,GO:0010812,GO:0010941,GO:0010942,GO:0010975,GO:0010976,GO:0012501,GO:0014002,GO:0014013,GO:0014014,GO:0014037,GO:0014044,GO:0014047,GO:0014051,GO:0014065,GO:0014069,GO:0014070,GO:0014706,GO:0015631,GO:0015711,GO:0015718,GO:0015800,GO:0015812,GO:0015849,GO:0016020,GO:0016043,GO:0016049,GO:0016310,GO:0016525,GO:0019220,GO:0019222,GO:0019538,GO:0019932,GO:0019933,GO:0019935,GO:0021510,GO:0021537,GO:0021543,GO:0021700,GO:0021761,GO:0021764,GO:0021782,GO:0021896,GO:0021897,GO:0021915,GO:0021987,GO:0022008,GO:0022011,GO:0022404,GO:0022405,GO:0022603,GO:0023014,GO:0023051,GO:0023052,GO:0023056,GO:0023057,GO:0023061,GO:0030029,GO:0030036,GO:0030154,GO:0030155,GO:0030198,GO:0030199,GO:0030234,GO:0030325,GO:0030334,GO:0030336,GO:0030424,GO:0030425,GO:0030534,GO:0030695,GO:0030900,GO:0031210,GO:0031224,GO:0031226,GO:0031235,GO:0031279,GO:0031281,GO:0031323,GO:0031324,GO:0031344,GO:0031346,GO:0031399,GO:0031400,GO:0031960,GO:0032228,GO:0032268,GO:0032269,GO:0032279,GO:0032292,GO:0032386,GO:0032387,GO:0032501,GO:0032502,GO:0032870,GO:0032879,GO:0032880,GO:0032940,GO:0032991,GO:0033157,GO:0033554,GO:0033673,GO:0033993,GO:0034103,GO:0034605,GO:0035020,GO:0035021,GO:0035239,GO:0035249,GO:0035270,GO:0035295,GO:0035556,GO:0035690,GO:0036211,GO:0036293,GO:0036477,GO:0040007,GO:0040008,GO:0040012,GO:0040013,GO:0040014,GO:0040018,GO:0042048,GO:0042060,GO:0042063,GO:0042065,GO:0042066,GO:0042127,GO:0042221,GO:0042303,GO:0042306,GO:0042308,GO:0042325,GO:0042326,GO:0042493,GO:0042552,GO:0042633,GO:0042981,GO:0042995,GO:0043005,GO:0043009,GO:0043010,GO:0043062,GO:0043065,GO:0043067,GO:0043068,GO:0043085,GO:0043086,GO:0043087,GO:0043167,GO:0043168,GO:0043169,GO:0043170,GO:0043226,GO:0043227,GO:0043229,GO:0043231,GO:0043394,GO:0043405,GO:0043407,GO:0043408,GO:0043409,GO:0043412,GO:0043473,GO:0043523,GO:0043525,GO:0043535,GO:0043547,GO:0043549,GO:0043588,GO:0043933,GO:0044087,GO:0044092,GO:0044093,GO:0044237,GO:0044238,GO:0044260,GO:0044267,GO:0044424,GO:0044425,GO:0044444,GO:0044456,GO:0044459,GO:0044463,GO:0044464,GO:0045124,GO:0045202,GO:0045475,GO:0045545,GO:0045595,GO:0045596,GO:0045597,GO:0045637,GO:0045638,GO:0045664,GO:0045666,GO:0045670,GO:0045671,GO:0045685,GO:0045686,GO:0045761,GO:0045762,GO:0045765,GO:0045859,GO:0045886,GO:0045926,GO:0045927,GO:0045936,GO:0046578,GO:0046580,GO:0046717,GO:0046822,GO:0046823,GO:0046850,GO:0046903,GO:0046928,GO:0046929,GO:0046942,GO:0048015,GO:0048017,GO:0048145,GO:0048147,GO:0048167,GO:0048168,GO:0048169,GO:0048468,GO:0048483,GO:0048485,GO:0048511,GO:0048512,GO:0048513,GO:0048514,GO:0048518,GO:0048519,GO:0048522,GO:0048523,GO:0048545,GO:0048583,GO:0048584,GO:0048585,GO:0048588,GO:0048589,GO:0048592,GO:0048593,GO:0048638,GO:0048639,GO:0048640,GO:0048699,GO:0048708,GO:0048710,GO:0048712,GO:0048713,GO:0048715,GO:0048731,GO:0048732,GO:0048745,GO:0048820,GO:0048844,GO:0048853,GO:0048854,GO:0048856,GO:0048869,GO:0050678,GO:0050679,GO:0050680,GO:0050767,GO:0050768,GO:0050769,GO:0050789,GO:0050790,GO:0050793,GO:0050794,GO:0050803,GO:0050804,GO:0050805,GO:0050807,GO:0050877,GO:0050890,GO:0050896,GO:0050997,GO:0051046,GO:0051048,GO:0051049,GO:0051051,GO:0051056,GO:0051058,GO:0051093,GO:0051094,GO:0051128,GO:0051129,GO:0051130,GO:0051171,GO:0051172,GO:0051174,GO:0051179,GO:0051223,GO:0051224,GO:0051234,GO:0051239,GO:0051240,GO:0051241,GO:0051246,GO:0051248,GO:0051270,GO:0051271,GO:0051336,GO:0051338,GO:0051339,GO:0051345,GO:0051348,GO:0051349,GO:0051384,GO:0051588,GO:0051589,GO:0051641,GO:0051649,GO:0051716,GO:0051932,GO:0051960,GO:0051961,GO:0051962,GO:0051963,GO:0051964,GO:0060255,GO:0060284,GO:0060322,GO:0060341,GO:0060429,GO:0060537,GO:0060538,GO:0060589,GO:0060840,GO:0061008,GO:0061061,GO:0061534,GO:0061535,GO:0065007,GO:0065008,GO:0065009,GO:0070201,GO:0070405,GO:0070482,GO:0070848,GO:0070887,GO:0071310,GO:0071363,GO:0071383,GO:0071384,GO:0071385,GO:0071396,GO:0071407,GO:0071466,GO:0071495,GO:0071548,GO:0071549,GO:0071695,GO:0071702,GO:0071704,GO:0071705,GO:0071840,GO:0071900,GO:0071901,GO:0071944,GO:0072001,GO:0072091,GO:0072358,GO:0072359,GO:0080090,GO:0090087,GO:0090317,GO:0090596,GO:0097190,GO:0097191,GO:0097327,GO:0097367,GO:0097435,GO:0097447,GO:0097458,GO:0098552,GO:0098562,GO:0098597,GO:0098772,GO:0098773,GO:0098794,GO:0098916,GO:0098984,GO:0099177,GO:0099536,GO:0099537,GO:0099572,GO:0099643,GO:0120025,GO:0120035,GO:0120038,GO:1900180,GO:1900181,GO:1900271,GO:1901214,GO:1901216,GO:1901342,GO:1901343,GO:1901564,GO:1901654,GO:1901655,GO:1901700,GO:1901701,GO:1902041,GO:1902043,GO:1902105,GO:1902106,GO:1902531,GO:1902532,GO:1902692,GO:1903530,GO:1903531,GO:1903706,GO:1903707,GO:1903827,GO:1903828,GO:1904396,GO:1904397,GO:1904589,GO:1904590,GO:1904950,GO:1905809,GO:1990089,GO:1990090,GO:2000026,GO:2000145,GO:2000146,GO:2000177,GO:2000178,GO:2000181,GO:2000647,GO:2001233,GO:2001235,GO:2001236,GO:2001238,GO:2001239,GO:2001241
HiC_scaffold_16	AUGUSTUS	mRNA	18609070	18763708	.	+	.	ID=g7241.t4;Parent=g7241;em_target=9597.XP_008962602.1;em_score=3685.4;em_evalue=0.0;em_tcov=.;em_OGs=KOG1826@1|root,KOG1826@2759|Eukaryota,38EMB@33154|Opisthokonta,3BBWX@33208|Metazoa,3CW2Y@33213|Bilateria,480M2@7711|Chordata,48YMH@7742|Vertebrata,3J6DT@40674|Mammalia,35JV6@314146|Euarchontoglires,4M66F@9443|Primates,4MTZD@9604|Hominidae;em_COG_cat=V;em_desc=glutamate secretion, neurotransmission;em_max_annot_lvl=33208|Metazoa;em_Preferred_name=NF1;em_KEGG_ko=ko:K08052;em_KEGG_Pathway=ko01521,ko04010,ko04014,map01521,map04010,map04014;em_BRITE=ko00000,ko00001;em_PFAMs=CRAL_TRIO_2,RasGAP;em_GOs=GO:0000165,GO:0001503,GO:0001505,GO:0001568,GO:0001649,GO:0001654,GO:0001655,GO:0001656,GO:0001666,GO:0001822,GO:0001889,GO:0001932,GO:0001933,GO:0001936,GO:0001937,GO:0001938,GO:0001942,GO:0001944,GO:0001952,GO:0001953,GO:0002682,GO:0002683,GO:0002761,GO:0002762,GO:0003008,GO:0003674,GO:0005096,GO:0005488,GO:0005515,GO:0005543,GO:0005575,GO:0005622,GO:0005623,GO:0005634,GO:0005737,GO:0005829,GO:0005886,GO:0006464,GO:0006468,GO:0006469,GO:0006793,GO:0006796,GO:0006807,GO:0006810,GO:0006811,GO:0006820,GO:0006835,GO:0006836,GO:0006865,GO:0006915,GO:0006950,GO:0006979,GO:0006996,GO:0007010,GO:0007154,GO:0007162,GO:0007165,GO:0007166,GO:0007264,GO:0007265,GO:0007267,GO:0007268,GO:0007269,GO:0007272,GO:0007275,GO:0007399,GO:0007406,GO:0007417,GO:0007420,GO:0007422,GO:0007423,GO:0007507,GO:0007517,GO:0007519,GO:0007568,GO:0007610,GO:0007611,GO:0007612,GO:0007613,GO:0007614,GO:0007616,GO:0007622,GO:0007623,GO:0007626,GO:0007632,GO:0007635,GO:0008017,GO:0008047,GO:0008092,GO:0008150,GO:0008152,GO:0008219,GO:0008284,GO:0008285,GO:0008289,GO:0008306,GO:0008340,GO:0008344,GO:0008355,GO:0008366,GO:0008429,GO:0008542,GO:0008544,GO:0008582,GO:0008625,GO:0009266,GO:0009314,GO:0009408,GO:0009410,GO:0009416,GO:0009611,GO:0009628,GO:0009653,GO:0009719,GO:0009725,GO:0009790,GO:0009792,GO:0009887,GO:0009888,GO:0009892,GO:0009898,GO:0009966,GO:0009967,GO:0009968,GO:0009987,GO:0010001,GO:0010033,GO:0010259,GO:0010468,GO:0010563,GO:0010594,GO:0010605,GO:0010632,GO:0010646,GO:0010647,GO:0010648,GO:0010720,GO:0010721,GO:0010810,GO:0010812,GO:0010941,GO:0010942,GO:0010975,GO:0010976,GO:0012501,GO:0014002,GO:0014013,GO:0014014,GO:0014037,GO:0014044,GO:0014047,GO:0014051,GO:0014065,GO:0014069,GO:0014070,GO:0014706,GO:0015631,GO:0015711,GO:0015718,GO:0015800,GO:0015812,GO:0015849,GO:0016020,GO:0016043,GO:0016049,GO:0016310,GO:0016525,GO:0019220,GO:0019222,GO:0019538,GO:0019932,GO:0019933,GO:0019935,GO:0021510,GO:0021537,GO:0021543,GO:0021700,GO:0021761,GO:0021764,GO:0021782,GO:0021896,GO:0021897,GO:0021915,GO:0021987,GO:0022008,GO:0022011,GO:0022404,GO:0022405,GO:0022603,GO:0023014,GO:0023051,GO:0023052,GO:0023056,GO:0023057,GO:0023061,GO:0030029,GO:0030036,GO:0030154,GO:0030155,GO:0030198,GO:0030199,GO:0030234,GO:0030325,GO:0030334,GO:0030336,GO:0030424,GO:0030425,GO:0030534,GO:0030695,GO:0030900,GO:0031210,GO:0031224,GO:0031226,GO:0031235,GO:0031279,GO:0031281,GO:0031323,GO:0031324,GO:0031344,GO:0031346,GO:0031399,GO:0031400,GO:0031960,GO:0032228,GO:0032268,GO:0032269,GO:0032279,GO:0032292,GO:0032386,GO:0032387,GO:0032501,GO:0032502,GO:0032870,GO:0032879,GO:0032880,GO:0032940,GO:0032991,GO:0033157,GO:0033554,GO:0033673,GO:0033993,GO:0034103,GO:0034605,GO:0035020,GO:0035021,GO:0035239,GO:0035249,GO:0035270,GO:0035295,GO:0035556,GO:0035690,GO:0036211,GO:0036293,GO:0036477,GO:0040007,GO:0040008,GO:0040012,GO:0040013,GO:0040014,GO:0040018,GO:0042048,GO:0042060,GO:0042063,GO:0042065,GO:0042066,GO:0042127,GO:0042221,GO:0042303,GO:0042306,GO:0042308,GO:0042325,GO:0042326,GO:0042493,GO:0042552,GO:0042633,GO:0042981,GO:0042995,GO:0043005,GO:0043009,GO:0043010,GO:0043062,GO:0043065,GO:0043067,GO:0043068,GO:0043085,GO:0043086,GO:0043087,GO:0043167,GO:0043168,GO:0043169,GO:0043170,GO:0043226,GO:0043227,GO:0043229,GO:0043231,GO:0043394,GO:0043405,GO:0043407,GO:0043408,GO:0043409,GO:0043412,GO:0043473,GO:0043523,GO:0043525,GO:0043535,GO:0043547,GO:0043549,GO:0043588,GO:0043933,GO:0044087,GO:0044092,GO:0044093,GO:0044237,GO:0044238,GO:0044260,GO:0044267,GO:0044424,GO:0044425,GO:0044444,GO:0044456,GO:0044459,GO:0044463,GO:0044464,GO:0045124,GO:0045202,GO:0045475,GO:0045545,GO:0045595,GO:0045596,GO:0045597,GO:0045637,GO:0045638,GO:0045664,GO:0045666,GO:0045670,GO:0045671,GO:0045685,GO:0045686,GO:0045761,GO:0045762,GO:0045765,GO:0045859,GO:0045886,GO:0045926,GO:0045927,GO:0045936,GO:0046578,GO:0046580,GO:0046717,GO:0046822,GO:0046823,GO:0046850,GO:0046903,GO:0046928,GO:0046929,GO:0046942,GO:0048015,GO:0048017,GO:0048145,GO:0048147,GO:0048167,GO:0048168,GO:0048169,GO:0048468,GO:0048483,GO:0048485,GO:0048511,GO:0048512,GO:0048513,GO:0048514,GO:0048518,GO:0048519,GO:0048522,GO:0048523,GO:0048545,GO:0048583,GO:0048584,GO:0048585,GO:0048588,GO:0048589,GO:0048592,GO:0048593,GO:0048638,GO:0048639,GO:0048640,GO:0048699,GO:0048708,GO:0048710,GO:0048712,GO:0048713,GO:0048715,GO:0048731,GO:0048732,GO:0048745,GO:0048820,GO:0048844,GO:0048853,GO:0048854,GO:0048856,GO:0048869,GO:0050678,GO:0050679,GO:0050680,GO:0050767,GO:0050768,GO:0050769,GO:0050789,GO:0050790,GO:0050793,GO:0050794,GO:0050803,GO:0050804,GO:0050805,GO:0050807,GO:0050877,GO:0050890,GO:0050896,GO:0050997,GO:0051046,GO:0051048,GO:0051049,GO:0051051,GO:0051056,GO:0051058,GO:0051093,GO:0051094,GO:0051128,GO:0051129,GO:0051130,GO:0051171,GO:0051172,GO:0051174,GO:0051179,GO:0051223,GO:0051224,GO:0051234,GO:0051239,GO:0051240,GO:0051241,GO:0051246,GO:0051248,GO:0051270,GO:0051271,GO:0051336,GO:0051338,GO:0051339,GO:0051345,GO:0051348,GO:0051349,GO:0051384,GO:0051588,GO:0051589,GO:0051641,GO:0051649,GO:0051716,GO:0051932,GO:0051960,GO:0051961,GO:0051962,GO:0051963,GO:0051964,GO:0060255,GO:0060284,GO:0060322,GO:0060341,GO:0060429,GO:0060537,GO:0060538,GO:0060589,GO:0060840,GO:0061008,GO:0061061,GO:0061534,GO:0061535,GO:0065007,GO:0065008,GO:0065009,GO:0070201,GO:0070405,GO:0070482,GO:0070848,GO:0070887,GO:0071310,GO:0071363,GO:0071383,GO:0071384,GO:0071385,GO:0071396,GO:0071407,GO:0071466,GO:0071495,GO:0071548,GO:0071549,GO:0071695,GO:0071702,GO:0071704,GO:0071705,GO:0071840,GO:0071900,GO:0071901,GO:0071944,GO:0072001,GO:0072091,GO:0072358,GO:0072359,GO:0080090,GO:0090087,GO:0090317,GO:0090596,GO:0097190,GO:0097191,GO:0097327,GO:0097367,GO:0097435,GO:0097447,GO:0097458,GO:0098552,GO:0098562,GO:0098597,GO:0098772,GO:0098773,GO:0098794,GO:0098916,GO:0098984,GO:0099177,GO:0099536,GO:0099537,GO:0099572,GO:0099643,GO:0120025,GO:0120035,GO:0120038,GO:1900180,GO:1900181,GO:1900271,GO:1901214,GO:1901216,GO:1901342,GO:1901343,GO:1901564,GO:1901654,GO:1901655,GO:1901700,GO:1901701,GO:1902041,GO:1902043,GO:1902105,GO:1902106,GO:1902531,GO:1902532,GO:1902692,GO:1903530,GO:1903531,GO:1903706,GO:1903707,GO:1903827,GO:1903828,GO:1904396,GO:1904397,GO:1904589,GO:1904590,GO:1904950,GO:1905809,GO:1990089,GO:1990090,GO:2000026,GO:2000145,GO:2000146,GO:2000177,GO:2000178,GO:2000181,GO:2000647,GO:2001233,GO:2001235,GO:2001236,GO:2001238,GO:2001239,GO:2001241
HiC_scaffold_16	GeneMark.hmm3	gene	18609070	18866146	.	+	.	ID=g7241
HiC_scaffold_16	AUGUSTUS	mRNA	18609070	18866146	.	+	.	ID=g7241.t5;Parent=g7241;em_target=9707.XP_004399683.1;em_score=6382.5;em_evalue=0.0;em_tcov=.;em_OGs=KOG1826@1|root,KOG1826@2759|Eukaryota,38EMB@33154|Opisthokonta,3BBWX@33208|Metazoa,3CW2Y@33213|Bilateria,480M2@7711|Chordata,48YMH@7742|Vertebrata,3J6DT@40674|Mammalia,3EI23@33554|Carnivora;em_COG_cat=V;em_desc=Neurofibromin;em_max_annot_lvl=33208|Metazoa;em_Preferred_name=NF1;em_KEGG_ko=ko:K08052;em_KEGG_Pathway=ko01521,ko04010,ko04014,map01521,map04010,map04014;em_BRITE=ko00000,ko00001;em_PFAMs=CRAL_TRIO_2,RasGAP;em_GOs=GO:0000165,GO:0001503,GO:0001505,GO:0001568,GO:0001649,GO:0001654,GO:0001655,GO:0001656,GO:0001666,GO:0001822,GO:0001889,GO:0001932,GO:0001933,GO:0001936,GO:0001937,GO:0001938,GO:0001942,GO:0001944,GO:0001952,GO:0001953,GO:0002682,GO:0002683,GO:0002761,GO:0002762,GO:0003008,GO:0003674,GO:0005096,GO:0005488,GO:0005515,GO:0005543,GO:0005575,GO:0005622,GO:0005623,GO:0005634,GO:0005737,GO:0005829,GO:0005886,GO:0006464,GO:0006468,GO:0006469,GO:0006793,GO:0006796,GO:0006807,GO:0006810,GO:0006811,GO:0006820,GO:0006835,GO:0006836,GO:0006865,GO:0006915,GO:0006950,GO:0006979,GO:0006996,GO:0007010,GO:0007154,GO:0007162,GO:0007165,GO:0007166,GO:0007264,GO:0007265,GO:0007267,GO:0007268,GO:0007269,GO:0007272,GO:0007275,GO:0007399,GO:0007406,GO:0007417,GO:0007420,GO:0007422,GO:0007423,GO:0007507,GO:0007517,GO:0007519,GO:0007568,GO:0007610,GO:0007611,GO:0007612,GO:0007613,GO:0007614,GO:0007616,GO:0007622,GO:0007623,GO:0007626,GO:0007632,GO:0007635,GO:0008017,GO:0008047,GO:0008092,GO:0008150,GO:0008152,GO:0008219,GO:0008284,GO:0008285,GO:0008289,GO:0008306,GO:0008340,GO:0008344,GO:0008355,GO:0008366,GO:0008429,GO:0008542,GO:0008544,GO:0008582,GO:0008625,GO:0009266,GO:0009314,GO:0009408,GO:0009410,GO:0009416,GO:0009611,GO:0009628,GO:0009653,GO:0009719,GO:0009725,GO:0009790,GO:0009792,GO:0009887,GO:0009888,GO:0009892,GO:0009898,GO:0009966,GO:0009967,GO:0009968,GO:0009987,GO:0010001,GO:0010033,GO:0010259,GO:0010468,GO:0010563,GO:0010594,GO:0010605,GO:0010632,GO:0010646,GO:0010647,GO:0010648,GO:0010720,GO:0010721,GO:0010810,GO:0010812,GO:0010941,GO:0010942,GO:0010975,GO:0010976,GO:0012501,GO:0014002,GO:0014013,GO:0014014,GO:0014037,GO:0014044,GO:0014047,GO:0014051,GO:0014065,GO:0014069,GO:0014070,GO:0014706,GO:0015631,GO:0015711,GO:0015718,GO:0015800,GO:0015812,GO:0015849,GO:0016020,GO:0016043,GO:0016049,GO:0016310,GO:0016525,GO:0019220,GO:0019222,GO:0019538,GO:0019932,GO:0019933,GO:0019935,GO:0021510,GO:0021537,GO:0021543,GO:0021700,GO:0021761,GO:0021764,GO:0021782,GO:0021896,GO:0021897,GO:0021915,GO:0021987,GO:0022008,GO:0022011,GO:0022404,GO:0022405,GO:0022603,GO:0023014,GO:0023051,GO:0023052,GO:0023056,GO:0023057,GO:0023061,GO:0030029,GO:0030036,GO:0030154,GO:0030155,GO:0030198,GO:0030199,GO:0030234,GO:0030325,GO:0030334,GO:0030336,GO:0030424,GO:0030425,GO:0030534,GO:0030695,GO:0030900,GO:0031210,GO:0031224,GO:0031226,GO:0031235,GO:0031279,GO:0031281,GO:0031323,GO:0031324,GO:0031344,GO:0031346,GO:0031399,GO:0031400,GO:0031960,GO:0032228,GO:0032268,GO:0032269,GO:0032279,GO:0032292,GO:0032386,GO:0032387,GO:0032501,GO:0032502,GO:0032870,GO:0032879,GO:0032880,GO:0032940,GO:0032991,GO:0033157,GO:0033554,GO:0033673,GO:0033993,GO:0034103,GO:0034605,GO:0035020,GO:0035021,GO:0035239,GO:0035249,GO:0035270,GO:0035295,GO:0035556,GO:0035690,GO:0036211,GO:0036293,GO:0036477,GO:0040007,GO:0040008,GO:0040012,GO:0040013,GO:0040014,GO:0040018,GO:0042048,GO:0042060,GO:0042063,GO:0042065,GO:0042066,GO:0042127,GO:0042221,GO:0042303,GO:0042306,GO:0042308,GO:0042325,GO:0042326,GO:0042493,GO:0042552,GO:0042633,GO:0042981,GO:0042995,GO:0043005,GO:0043009,GO:0043010,GO:0043062,GO:0043065,GO:0043067,GO:0043068,GO:0043085,GO:0043086,GO:0043087,GO:0043167,GO:0043168,GO:0043169,GO:0043170,GO:0043226,GO:0043227,GO:0043229,GO:0043231,GO:0043394,GO:0043405,GO:0043407,GO:0043408,GO:0043409,GO:0043412,GO:0043473,GO:0043523,GO:0043525,GO:0043535,GO:0043547,GO:0043549,GO:0043588,GO:0043933,GO:0044087,GO:0044092,GO:0044093,GO:0044237,GO:0044238,GO:0044260,GO:0044267,GO:0044424,GO:0044425,GO:0044444,GO:0044456,GO:0044459,GO:0044463,GO:0044464,GO:0045124,GO:0045202,GO:0045475,GO:0045545,GO:0045595,GO:0045596,GO:0045597,GO:0045637,GO:0045638,GO:0045664,GO:0045666,GO:0045670,GO:0045671,GO:0045685,GO:0045686,GO:0045761,GO:0045762,GO:0045765,GO:0045859,GO:0045886,GO:0045926,GO:0045927,GO:0045936,GO:0046578,GO:0046580,GO:0046717,GO:0046822,GO:0046823,GO:0046850,GO:0046903,GO:0046928,GO:0046929,GO:0046942,GO:0048015,GO:0048017,GO:0048145,GO:0048147,GO:0048167,GO:0048168,GO:0048169,GO:0048468,GO:0048483,GO:0048485,GO:0048511,GO:0048512,GO:0048513,GO:0048514,GO:0048518,GO:0048519,GO:0048522,GO:0048523,GO:0048545,GO:0048583,GO:0048584,GO:0048585,GO:0048588,GO:0048589,GO:0048592,GO:0048593,GO:0048638,GO:0048639,GO:0048640,GO:0048699,GO:0048708,GO:0048710,GO:0048712,GO:0048713,GO:0048715,GO:0048731,GO:0048732,GO:0048745,GO:0048820,GO:0048844,GO:0048853,GO:0048854,GO:0048856,GO:0048869,GO:0050678,GO:0050679,GO:0050680,GO:0050767,GO:0050768,GO:0050769,GO:0050789,GO:0050790,GO:0050793,GO:0050794,GO:0050803,GO:0050804,GO:0050805,GO:0050807,GO:0050877,GO:0050890,GO:0050896,GO:0050997,GO:0051046,GO:0051048,GO:0051049,GO:0051051,GO:0051056,GO:0051058,GO:0051093,GO:0051094,GO:0051128,GO:0051129,GO:0051130,GO:0051171,GO:0051172,GO:0051174,GO:0051179,GO:0051223,GO:0051224,GO:0051234,GO:0051239,GO:0051240,GO:0051241,GO:0051246,GO:0051248,GO:0051270,GO:0051271,GO:0051336,GO:0051338,GO:0051339,GO:0051345,GO:0051348,GO:0051349,GO:0051384,GO:0051588,GO:0051589,GO:0051641,GO:0051649,GO:0051716,GO:0051932,GO:0051960,GO:0051961,GO:0051962,GO:0051963,GO:0051964,GO:0060255,GO:0060284,GO:0060322,GO:0060341,GO:0060429,GO:0060537,GO:0060538,GO:0060589,GO:0060840,GO:0061008,GO:0061061,GO:0061534,GO:0061535,GO:0065007,GO:0065008,GO:0065009,GO:0070201,GO:0070405,GO:0070482,GO:0070848,GO:0070887,GO:0071310,GO:0071363,GO:0071383,GO:0071384,GO:0071385,GO:0071396,GO:0071407,GO:0071466,GO:0071495,GO:0071548,GO:0071549,GO:0071695,GO:0071702,GO:0071704,GO:0071705,GO:0071840,GO:0071900,GO:0071901,GO:0071944,GO:0072001,GO:0072091,GO:0072358,GO:0072359,GO:0080090,GO:0090087,GO:0090317,GO:0090596,GO:0097190,GO:0097191,GO:0097327,GO:0097367,GO:0097435,GO:0097447,GO:0097458,GO:0098552,GO:0098562,GO:0098597,GO:0098772,GO:0098773,GO:0098794,GO:0098916,GO:0098984,GO:0099177,GO:0099536,GO:0099537,GO:0099572,GO:0099643,GO:0120025,GO:0120035,GO:0120038,GO:1900180,GO:1900181,GO:1900271,GO:1901214,GO:1901216,GO:1901342,GO:1901343,GO:1901564,GO:1901654,GO:1901655,GO:1901700,GO:1901701,GO:1902041,GO:1902043,GO:1902105,GO:1902106,GO:1902531,GO:1902532,GO:1902692,GO:1903530,GO:1903531,GO:1903706,GO:1903707,GO:1903827,GO:1903828,GO:1904396,GO:1904397,GO:1904589,GO:1904590,GO:1904950,GO:1905809,GO:1990089,GO:1990090,GO:2000026,GO:2000145,GO:2000146,GO:2000177,GO:2000178,GO:2000181,GO:2000647,GO:2001233,GO:2001235,GO:2001236,GO:2001238,GO:2001239,GO:2001241
HiC_scaffold_16	AUGUSTUS	intron	18609130	18665311	1.0	+	.	ID=g7241.t2.intron1;Parent=g7241.t2
HiC_scaffold_16	AUGUSTUS	intron	18609130	18665311	1.0	+	.	ID=g7241.t3.intron1;Parent=g7241.t3
HiC_scaffold_16	AUGUSTUS	intron	18609130	18665311	1.0	+	.	ID=g7241.t4.intron1;Parent=g7241.t4
HiC_scaffold_16	AUGUSTUS	intron	18609130	18665311	1.0	+	.	ID=g7241.t5.intron1;Parent=g7241.t5
HiC_scaffold_16	AUGUSTUS	exon	18665312	18665455	.	+	.	ID=g7241.t2.exon2;Parent=g7241.t2
HiC_scaffold_16	AUGUSTUS	exon	18665312	18665455	.	+	.	ID=g7241.t3.exon2;Parent=g7241.t3
HiC_scaffold_16	AUGUSTUS	exon	18665312	18665455	.	+	.	ID=g7241.t4.exon2;Parent=g7241.t4
HiC_scaffold_16	AUGUSTUS	exon	18665312	18665455	.	+	.	ID=g7241.t5.exon2;Parent=g7241.t5
HiC_scaffold_16	AUGUSTUS	CDS	18665312	18665455	1.0	+	0	ID=g7241.t2.CDS2;Parent=g7241.t2
HiC_scaffold_16	AUGUSTUS	CDS	18665312	18665455	1.0	+	0	ID=g7241.t3.CDS2;Parent=g7241.t3
HiC_scaffold_16	AUGUSTUS	CDS	18665312	18665455	1.0	+	0	ID=g7241.t4.CDS2;Parent=g7241.t4
HiC_scaffold_16	AUGUSTUS	CDS	18665312	18665455	1.0	+	0	ID=g7241.t5.CDS2;Parent=g7241.t5
HiC_scaffold_16	GeneMark.hmm3	CDS	18665453	18665455	.	+	0	ID=g7241.t1.CDS1;Parent=g7241.t1
HiC_scaffold_16	GeneMark.hmm3	exon	18665453	18665455	.	+	0	ID=g7241.t1.exon1;Parent=g7241.t1
HiC_scaffold_16	GeneMark.hmm3	start_codon	18665453	18665455	.	+	0	ID=g7241.t1.start1;Parent=g7241.t1
HiC_scaffold_16	GeneMark.hmm3	mRNA	18665453	18761898	.	+	.	ID=g7241.t1;Parent=g7241;em_target=109478.XP_005877695.1;em_score=3534.4;em_evalue=0.0;em_tcov=.;em_OGs=KOG1826@1|root,KOG1826@2759|Eukaryota,38EMB@33154|Opisthokonta,3BBWX@33208|Metazoa,3CW2Y@33213|Bilateria,480M2@7711|Chordata,48YMH@7742|Vertebrata,3J6DT@40674|Mammalia,4M12S@9397|Chiroptera;em_COG_cat=V;em_desc=Neurofibromin;em_max_annot_lvl=33208|Metazoa;em_Preferred_name=NF1;em_KEGG_ko=ko:K08052;em_KEGG_Pathway=ko01521,ko04010,ko04014,map01521,map04010,map04014;em_BRITE=ko00000,ko00001;em_PFAMs=CRAL_TRIO_2,RasGAP;em_GOs=GO:0000165,GO:0001503,GO:0001505,GO:0001568,GO:0001649,GO:0001654,GO:0001655,GO:0001656,GO:0001666,GO:0001822,GO:0001889,GO:0001932,GO:0001933,GO:0001936,GO:0001937,GO:0001938,GO:0001942,GO:0001944,GO:0001952,GO:0001953,GO:0002682,GO:0002683,GO:0002761,GO:0002762,GO:0003008,GO:0003674,GO:0005096,GO:0005488,GO:0005515,GO:0005543,GO:0005575,GO:0005622,GO:0005623,GO:0005634,GO:0005737,GO:0005829,GO:0005886,GO:0006464,GO:0006468,GO:0006469,GO:0006793,GO:0006796,GO:0006807,GO:0006810,GO:0006811,GO:0006820,GO:0006835,GO:0006836,GO:0006865,GO:0006915,GO:0006950,GO:0006979,GO:0006996,GO:0007010,GO:0007154,GO:0007162,GO:0007165,GO:0007166,GO:0007264,GO:0007265,GO:0007267,GO:0007268,GO:0007269,GO:0007272,GO:0007275,GO:0007399,GO:0007406,GO:0007417,GO:0007420,GO:0007422,GO:0007423,GO:0007507,GO:0007517,GO:0007519,GO:0007568,GO:0007610,GO:0007611,GO:0007612,GO:0007613,GO:0007614,GO:0007616,GO:0007622,GO:0007623,GO:0007626,GO:0007632,GO:0007635,GO:0008017,GO:0008047,GO:0008092,GO:0008150,GO:0008152,GO:0008219,GO:0008284,GO:0008285,GO:0008289,GO:0008306,GO:0008340,GO:0008344,GO:0008355,GO:0008366,GO:0008429,GO:0008542,GO:0008544,GO:0008582,GO:0008625,GO:0009266,GO:0009314,GO:0009408,GO:0009410,GO:0009416,GO:0009611,GO:0009628,GO:0009653,GO:0009719,GO:0009725,GO:0009790,GO:0009792,GO:0009887,GO:0009888,GO:0009892,GO:0009898,GO:0009966,GO:0009967,GO:0009968,GO:0009987,GO:0010001,GO:0010033,GO:0010259,GO:0010468,GO:0010563,GO:0010594,GO:0010605,GO:0010632,GO:0010646,GO:0010647,GO:0010648,GO:0010720,GO:0010721,GO:0010810,GO:0010812,GO:0010941,GO:0010942,GO:0010975,GO:0010976,GO:0012501,GO:0014002,GO:0014013,GO:0014014,GO:0014037,GO:0014044,GO:0014047,GO:0014051,GO:0014065,GO:0014069,GO:0014070,GO:0014706,GO:0015631,GO:0015711,GO:0015718,GO:0015800,GO:0015812,GO:0015849,GO:0016020,GO:0016043,GO:0016049,GO:0016310,GO:0016525,GO:0019220,GO:0019222,GO:0019538,GO:0019932,GO:0019933,GO:0019935,GO:0021510,GO:0021537,GO:0021543,GO:0021700,GO:0021761,GO:0021764,GO:0021782,GO:0021896,GO:0021897,GO:0021915,GO:0021987,GO:0022008,GO:0022011,GO:0022404,GO:0022405,GO:0022603,GO:0023014,GO:0023051,GO:0023052,GO:0023056,GO:0023057,GO:0023061,GO:0030029,GO:0030036,GO:0030154,GO:0030155,GO:0030198,GO:0030199,GO:0030234,GO:0030325,GO:0030334,GO:0030336,GO:0030424,GO:0030425,GO:0030534,GO:0030695,GO:0030900,GO:0031210,GO:0031224,GO:0031226,GO:0031235,GO:0031279,GO:0031281,GO:0031323,GO:0031324,GO:0031344,GO:0031346,GO:0031399,GO:0031400,GO:0031960,GO:0032228,GO:0032268,GO:0032269,GO:0032279,GO:0032292,GO:0032386,GO:0032387,GO:0032501,GO:0032502,GO:0032870,GO:0032879,GO:0032880,GO:0032940,GO:0032991,GO:0033157,GO:0033554,GO:0033673,GO:0033993,GO:0034103,GO:0034605,GO:0035020,GO:0035021,GO:0035239,GO:0035249,GO:0035270,GO:0035295,GO:0035556,GO:0035690,GO:0036211,GO:0036293,GO:0036477,GO:0040007,GO:0040008,GO:0040012,GO:0040013,GO:0040014,GO:0040018,GO:0042048,GO:0042060,GO:0042063,GO:0042065,GO:0042066,GO:0042127,GO:0042221,GO:0042303,GO:0042306,GO:0042308,GO:0042325,GO:0042326,GO:0042493,GO:0042552,GO:0042633,GO:0042981,GO:0042995,GO:0043005,GO:0043009,GO:0043010,GO:0043062,GO:0043065,GO:0043067,GO:0043068,GO:0043085,GO:0043086,GO:0043087,GO:0043167,GO:0043168,GO:0043169,GO:0043170,GO:0043226,GO:0043227,GO:0043229,GO:0043231,GO:0043394,GO:0043405,GO:0043407,GO:0043408,GO:0043409,GO:0043412,GO:0043473,GO:0043523,GO:0043525,GO:0043535,GO:0043547,GO:0043549,GO:0043588,GO:0043933,GO:0044087,GO:0044092,GO:0044093,GO:0044237,GO:0044238,GO:0044260,GO:0044267,GO:0044424,GO:0044425,GO:0044444,GO:0044456,GO:0044459,GO:0044463,GO:0044464,GO:0045124,GO:0045202,GO:0045475,GO:0045545,GO:0045595,GO:0045596,GO:0045597,GO:0045637,GO:0045638,GO:0045664,GO:0045666,GO:0045670,GO:0045671,GO:0045685,GO:0045686,GO:0045761,GO:0045762,GO:0045765,GO:0045859,GO:0045886,GO:0045926,GO:0045927,GO:0045936,GO:0046578,GO:0046580,GO:0046717,GO:0046822,GO:0046823,GO:0046850,GO:0046903,GO:0046928,GO:0046929,GO:0046942,GO:0048015,GO:0048017,GO:0048145,GO:0048147,GO:0048167,GO:0048168,GO:0048169,GO:0048468,GO:0048483,GO:0048485,GO:0048511,GO:0048512,GO:0048513,GO:0048514,GO:0048518,GO:0048519,GO:0048522,GO:0048523,GO:0048545,GO:0048583,GO:0048584,GO:0048585,GO:0048588,GO:0048589,GO:0048592,GO:0048593,GO:0048638,GO:0048639,GO:0048640,GO:0048699,GO:0048708,GO:0048710,GO:0048712,GO:0048713,GO:0048715,GO:0048731,GO:0048732,GO:0048745,GO:0048820,GO:0048844,GO:0048853,GO:0048854,GO:0048856,GO:0048869,GO:0050678,GO:0050679,GO:0050680,GO:0050767,GO:0050768,GO:0050769,GO:0050789,GO:0050790,GO:0050793,GO:0050794,GO:0050803,GO:0050804,GO:0050805,GO:0050807,GO:0050877,GO:0050890,GO:0050896,GO:0050997,GO:0051046,GO:0051048,GO:0051049,GO:0051051,GO:0051056,GO:0051058,GO:0051093,GO:0051094,GO:0051128,GO:0051129,GO:0051130,GO:0051171,GO:0051172,GO:0051174,GO:0051179,GO:0051223,GO:0051224,GO:0051234,GO:0051239,GO:0051240,GO:0051241,GO:0051246,GO:0051248,GO:0051270,GO:0051271,GO:0051336,GO:0051338,GO:0051339,GO:0051345,GO:0051348,GO:0051349,GO:0051384,GO:0051588,GO:0051589,GO:0051641,GO:0051649,GO:0051716,GO:0051932,GO:0051960,GO:0051961,GO:0051962,GO:0051963,GO:0051964,GO:0060255,GO:0060284,GO:0060322,GO:0060341,GO:0060429,GO:0060537,GO:0060538,GO:0060589,GO:0060840,GO:0061008,GO:0061061,GO:0061534,GO:0061535,GO:0065007,GO:0065008,GO:0065009,GO:0070201,GO:0070405,GO:0070482,GO:0070848,GO:0070887,GO:0071310,GO:0071363,GO:0071383,GO:0071384,GO:0071385,GO:0071396,GO:0071407,GO:0071466,GO:0071495,GO:0071548,GO:0071549,GO:0071695,GO:0071702,GO:0071704,GO:0071705,GO:0071840,GO:0071900,GO:0071901,GO:0071944,GO:0072001,GO:0072091,GO:0072358,GO:0072359,GO:0080090,GO:0090087,GO:0090317,GO:0090596,GO:0097190,GO:0097191,GO:0097327,GO:0097367,GO:0097435,GO:0097447,GO:0097458,GO:0098552,GO:0098562,GO:0098597,GO:0098772,GO:0098773,GO:0098794,GO:0098916,GO:0098984,GO:0099177,GO:0099536,GO:0099537,GO:0099572,GO:0099643,GO:0120025,GO:0120035,GO:0120038,GO:1900180,GO:1900181,GO:1900271,GO:1901214,GO:1901216,GO:1901342,GO:1901343,GO:1901564,GO:1901654,GO:1901655,GO:1901700,GO:1901701,GO:1902041,GO:1902043,GO:1902105,GO:1902106,GO:1902531,GO:1902532,GO:1902692,GO:1903530,GO:1903531,GO:1903706,GO:1903707,GO:1903827,GO:1903828,GO:1904396,GO:1904397,GO:1904589,GO:1904590,GO:1904950,GO:1905809,GO:1990089,GO:1990090,GO:2000026,GO:2000145,GO:2000146,GO:2000177,GO:2000178,GO:2000181,GO:2000647,GO:2001233,GO:2001235,GO:2001236,GO:2001238,GO:2001239,GO:2001241
HiC_scaffold_16	GeneMark.hmm3	intron	18665456	18667441	.	+	0	ID=g7241.t1.intron1;Parent=g7241.t1
HiC_scaffold_16	AUGUSTUS	intron	18665456	18667441	1.0	+	.	ID=g7241.t2.intron2;Parent=g7241.t2
HiC_scaffold_16	AUGUSTUS	intron	18665456	18667441	1.0	+	.	ID=g7241.t3.intron2;Parent=g7241.t3
HiC_scaffold_16	AUGUSTUS	intron	18665456	18667441	1.0	+	.	ID=g7241.t4.intron2;Parent=g7241.t4
HiC_scaffold_16	AUGUSTUS	intron	18665456	18667441	1.0	+	.	ID=g7241.t5.intron2;Parent=g7241.t5
HiC_scaffold_16	GeneMark.hmm3	CDS	18667442	18667525	.	+	0	ID=g7241.t1.CDS2;Parent=g7241.t1
HiC_scaffold_16	GeneMark.hmm3	exon	18667442	18667525	.	+	0	ID=g7241.t1.exon2;Parent=g7241.t1
HiC_scaffold_16	AUGUSTUS	exon	18667442	18667525	.	+	.	ID=g7241.t2.exon3;Parent=g7241.t2
HiC_scaffold_16	AUGUSTUS	exon	18667442	18667525	.	+	.	ID=g7241.t3.exon3;Parent=g7241.t3
HiC_scaffold_16	AUGUSTUS	exon	18667442	18667525	.	+	.	ID=g7241.t4.exon3;Parent=g7241.t4
HiC_scaffold_16	AUGUSTUS	exon	18667442	18667525	.	+	.	ID=g7241.t5.exon3;Parent=g7241.t5
HiC_scaffold_16	AUGUSTUS	CDS	18667442	18667525	1.0	+	0	ID=g7241.t2.CDS3;Parent=g7241.t2
HiC_scaffold_16	AUGUSTUS	CDS	18667442	18667525	1.0	+	0	ID=g7241.t3.CDS3;Parent=g7241.t3
HiC_scaffold_16	AUGUSTUS	CDS	18667442	18667525	1.0	+	0	ID=g7241.t4.CDS3;Parent=g7241.t4
HiC_scaffold_16	AUGUSTUS	CDS	18667442	18667525	1.0	+	0	ID=g7241.t5.CDS3;Parent=g7241.t5
HiC_scaffold_16	GeneMark.hmm3	intron	18667526	18671892	.	+	0	ID=g7241.t1.intron2;Parent=g7241.t1
HiC_scaffold_16	AUGUSTUS	intron	18667526	18671892	1.0	+	.	ID=g7241.t2.intron3;Parent=g7241.t2
HiC_scaffold_16	AUGUSTUS	intron	18667526	18671892	1.0	+	.	ID=g7241.t3.intron3;Parent=g7241.t3
HiC_scaffold_16	AUGUSTUS	intron	18667526	18671892	1.0	+	.	ID=g7241.t4.intron3;Parent=g7241.t4
HiC_scaffold_16	AUGUSTUS	intron	18667526	18671892	1.0	+	.	ID=g7241.t5.intron3;Parent=g7241.t5
HiC_scaffold_16	GeneMark.hmm3	CDS	18671893	18672083	.	+	0	ID=g7241.t1.CDS3;Parent=g7241.t1
HiC_scaffold_16	GeneMark.hmm3	exon	18671893	18672083	.	+	0	ID=g7241.t1.exon3;Parent=g7241.t1
HiC_scaffold_16	AUGUSTUS	exon	18671893	18672083	.	+	.	ID=g7241.t2.exon4;Parent=g7241.t2
HiC_scaffold_16	AUGUSTUS	exon	18671893	18672083	.	+	.	ID=g7241.t3.exon4;Parent=g7241.t3
HiC_scaffold_16	AUGUSTUS	exon	18671893	18672083	.	+	.	ID=g7241.t4.exon4;Parent=g7241.t4
HiC_scaffold_16	AUGUSTUS	exon	18671893	18672083	.	+	.	ID=g7241.t5.exon4;Parent=g7241.t5
HiC_scaffold_16	AUGUSTUS	CDS	18671893	18672083	1.0	+	0	ID=g7241.t2.CDS4;Parent=g7241.t2
HiC_scaffold_16	AUGUSTUS	CDS	18671893	18672083	1.0	+	0	ID=g7241.t3.CDS4;Parent=g7241.t3
HiC_scaffold_16	AUGUSTUS	CDS	18671893	18672083	1.0	+	0	ID=g7241.t4.CDS4;Parent=g7241.t4
HiC_scaffold_16	AUGUSTUS	CDS	18671893	18672083	1.0	+	0	ID=g7241.t5.CDS4;Parent=g7241.t5
HiC_scaffold_16	GeneMark.hmm3	intron	18672084	18679116	.	+	2	ID=g7241.t1.intron3;Parent=g7241.t1
HiC_scaffold_16	AUGUSTUS	intron	18672084	18679116	1.0	+	.	ID=g7241.t2.intron4;Parent=g7241.t2
HiC_scaffold_16	AUGUSTUS	intron	18672084	18679116	1.0	+	.	ID=g7241.t3.intron4;Parent=g7241.t3
HiC_scaffold_16	AUGUSTUS	intron	18672084	18679116	1.0	+	.	ID=g7241.t4.intron4;Parent=g7241.t4
HiC_scaffold_16	AUGUSTUS	intron	18672084	18679116	1.0	+	.	ID=g7241.t5.intron4;Parent=g7241.t5
HiC_scaffold_16	GeneMark.hmm3	CDS	18679117	18679223	.	+	1	ID=g7241.t1.CDS4;Parent=g7241.t1
HiC_scaffold_16	GeneMark.hmm3	exon	18679117	18679223	.	+	1	ID=g7241.t1.exon4;Parent=g7241.t1
HiC_scaffold_16	AUGUSTUS	exon	18679117	18679223	.	+	.	ID=g7241.t2.exon5;Parent=g7241.t2
HiC_scaffold_16	AUGUSTUS	exon	18679117	18679223	.	+	.	ID=g7241.t3.exon5;Parent=g7241.t3
HiC_scaffold_16	AUGUSTUS	exon	18679117	18679223	.	+	.	ID=g7241.t4.exon5;Parent=g7241.t4
HiC_scaffold_16	AUGUSTUS	exon	18679117	18679223	.	+	.	ID=g7241.t5.exon5;Parent=g7241.t5
HiC_scaffold_16	AUGUSTUS	CDS	18679117	18679223	1.0	+	1	ID=g7241.t2.CDS5;Parent=g7241.t2
HiC_scaffold_16	AUGUSTUS	CDS	18679117	18679223	1.0	+	1	ID=g7241.t3.CDS5;Parent=g7241.t3
HiC_scaffold_16	AUGUSTUS	CDS	18679117	18679223	1.0	+	1	ID=g7241.t4.CDS5;Parent=g7241.t4
HiC_scaffold_16	AUGUSTUS	CDS	18679117	18679223	1.0	+	1	ID=g7241.t5.CDS5;Parent=g7241.t5
HiC_scaffold_16	GeneMark.hmm3	intron	18679224	18683727	.	+	1	ID=g7241.t1.intron4;Parent=g7241.t1
HiC_scaffold_16	AUGUSTUS	intron	18679224	18683727	1.0	+	.	ID=g7241.t2.intron5;Parent=g7241.t2
HiC_scaffold_16	AUGUSTUS	intron	18679224	18683727	1.0	+	.	ID=g7241.t3.intron5;Parent=g7241.t3
HiC_scaffold_16	AUGUSTUS	intron	18679224	18683727	1.0	+	.	ID=g7241.t4.intron5;Parent=g7241.t4
HiC_scaffold_16	AUGUSTUS	intron	18679224	18683727	1.0	+	.	ID=g7241.t5.intron5;Parent=g7241.t5
HiC_scaffold_16	GeneMark.hmm3	CDS	18683728	18683795	.	+	2	ID=g7241.t1.CDS5;Parent=g7241.t1
HiC_scaffold_16	GeneMark.hmm3	exon	18683728	18683795	.	+	2	ID=g7241.t1.exon5;Parent=g7241.t1
HiC_scaffold_16	AUGUSTUS	exon	18683728	18683795	.	+	.	ID=g7241.t2.exon6;Parent=g7241.t2
HiC_scaffold_16	AUGUSTUS	exon	18683728	18683795	.	+	.	ID=g7241.t3.exon6;Parent=g7241.t3
HiC_scaffold_16	AUGUSTUS	exon	18683728	18683795	.	+	.	ID=g7241.t4.exon6;Parent=g7241.t4
HiC_scaffold_16	AUGUSTUS	exon	18683728	18683795	.	+	.	ID=g7241.t5.exon6;Parent=g7241.t5
HiC_scaffold_16	AUGUSTUS	CDS	18683728	18683795	1.0	+	2	ID=g7241.t2.CDS6;Parent=g7241.t2
HiC_scaffold_16	AUGUSTUS	CDS	18683728	18683795	1.0	+	2	ID=g7241.t3.CDS6;Parent=g7241.t3
HiC_scaffold_16	AUGUSTUS	CDS	18683728	18683795	1.0	+	2	ID=g7241.t4.CDS6;Parent=g7241.t4
HiC_scaffold_16	AUGUSTUS	CDS	18683728	18683795	1.0	+	2	ID=g7241.t5.CDS6;Parent=g7241.t5
HiC_scaffold_16	GeneMark.hmm3	intron	18683796	18684044	.	+	0	ID=g7241.t1.intron5;Parent=g7241.t1
HiC_scaffold_16	AUGUSTUS	intron	18683796	18684044	1.0	+	.	ID=g7241.t2.intron6;Parent=g7241.t2
HiC_scaffold_16	AUGUSTUS	intron	18683796	18684044	1.0	+	.	ID=g7241.t3.intron6;Parent=g7241.t3
HiC_scaffold_16	AUGUSTUS	intron	18683796	18684044	1.0	+	.	ID=g7241.t4.intron6;Parent=g7241.t4
HiC_scaffold_16	AUGUSTUS	intron	18683796	18684044	1.0	+	.	ID=g7241.t5.intron6;Parent=g7241.t5
HiC_scaffold_16	GeneMark.hmm3	CDS	18684045	18684120	.	+	0	ID=g7241.t1.CDS6;Parent=g7241.t1
HiC_scaffold_16	GeneMark.hmm3	exon	18684045	18684120	.	+	0	ID=g7241.t1.exon6;Parent=g7241.t1
HiC_scaffold_16	AUGUSTUS	exon	18684045	18684120	.	+	.	ID=g7241.t2.exon7;Parent=g7241.t2
HiC_scaffold_16	AUGUSTUS	exon	18684045	18684120	.	+	.	ID=g7241.t3.exon7;Parent=g7241.t3
HiC_scaffold_16	AUGUSTUS	exon	18684045	18684120	.	+	.	ID=g7241.t4.exon7;Parent=g7241.t4
HiC_scaffold_16	AUGUSTUS	exon	18684045	18684120	.	+	.	ID=g7241.t5.exon7;Parent=g7241.t5
HiC_scaffold_16	AUGUSTUS	CDS	18684045	18684120	1.0	+	0	ID=g7241.t2.CDS7;Parent=g7241.t2
HiC_scaffold_16	AUGUSTUS	CDS	18684045	18684120	1.0	+	0	ID=g7241.t3.CDS7;Parent=g7241.t3
HiC_scaffold_16	AUGUSTUS	CDS	18684045	18684120	1.0	+	0	ID=g7241.t4.CDS7;Parent=g7241.t4
HiC_scaffold_16	AUGUSTUS	CDS	18684045	18684120	1.0	+	0	ID=g7241.t5.CDS7;Parent=g7241.t5
HiC_scaffold_16	GeneMark.hmm3	intron	18684121	18685224	.	+	1	ID=g7241.t1.intron6;Parent=g7241.t1
HiC_scaffold_16	AUGUSTUS	intron	18684121	18685224	1.0	+	.	ID=g7241.t2.intron7;Parent=g7241.t2
HiC_scaffold_16	AUGUSTUS	intron	18684121	18685224	1.0	+	.	ID=g7241.t3.intron7;Parent=g7241.t3
HiC_scaffold_16	AUGUSTUS	intron	18684121	18685224	1.0	+	.	ID=g7241.t4.intron7;Parent=g7241.t4
HiC_scaffold_16	AUGUSTUS	intron	18684121	18685224	1.0	+	.	ID=g7241.t5.intron7;Parent=g7241.t5
HiC_scaffold_16	GeneMark.hmm3	CDS	18685225	18685382	.	+	2	ID=g7241.t1.CDS7;Parent=g7241.t1
HiC_scaffold_16	GeneMark.hmm3	exon	18685225	18685382	.	+	2	ID=g7241.t1.exon7;Parent=g7241.t1
HiC_scaffold_16	AUGUSTUS	exon	18685225	18685382	.	+	.	ID=g7241.t2.exon8;Parent=g7241.t2
HiC_scaffold_16	AUGUSTUS	exon	18685225	18685382	.	+	.	ID=g7241.t3.exon8;Parent=g7241.t3
HiC_scaffold_16	AUGUSTUS	exon	18685225	18685382	.	+	.	ID=g7241.t4.exon8;Parent=g7241.t4
HiC_scaffold_16	AUGUSTUS	exon	18685225	18685382	.	+	.	ID=g7241.t5.exon8;Parent=g7241.t5
HiC_scaffold_16	AUGUSTUS	CDS	18685225	18685382	1.0	+	2	ID=g7241.t2.CDS8;Parent=g7241.t2
HiC_scaffold_16	AUGUSTUS	CDS	18685225	18685382	1.0	+	2	ID=g7241.t3.CDS8;Parent=g7241.t3
HiC_scaffold_16	AUGUSTUS	CDS	18685225	18685382	1.0	+	2	ID=g7241.t4.CDS8;Parent=g7241.t4
HiC_scaffold_16	AUGUSTUS	CDS	18685225	18685382	1.0	+	2	ID=g7241.t5.CDS8;Parent=g7241.t5
HiC_scaffold_16	GeneMark.hmm3	intron	18685383	18694441	.	+	0	ID=g7241.t1.intron7;Parent=g7241.t1
HiC_scaffold_16	AUGUSTUS	intron	18685383	18694441	1.0	+	.	ID=g7241.t2.intron8;Parent=g7241.t2
HiC_scaffold_16	AUGUSTUS	intron	18685383	18694441	1.0	+	.	ID=g7241.t3.intron8;Parent=g7241.t3
HiC_scaffold_16	AUGUSTUS	intron	18685383	18694441	1.0	+	.	ID=g7241.t4.intron8;Parent=g7241.t4
HiC_scaffold_16	AUGUSTUS	intron	18685383	18694441	1.0	+	.	ID=g7241.t5.intron8;Parent=g7241.t5
HiC_scaffold_16	GeneMark.hmm3	CDS	18694442	18694615	.	+	0	ID=g7241.t1.CDS8;Parent=g7241.t1
HiC_scaffold_16	GeneMark.hmm3	exon	18694442	18694615	.	+	0	ID=g7241.t1.exon8;Parent=g7241.t1
HiC_scaffold_16	AUGUSTUS	exon	18694442	18694615	.	+	.	ID=g7241.t2.exon9;Parent=g7241.t2
HiC_scaffold_16	AUGUSTUS	exon	18694442	18694615	.	+	.	ID=g7241.t3.exon9;Parent=g7241.t3
HiC_scaffold_16	AUGUSTUS	exon	18694442	18694615	.	+	.	ID=g7241.t4.exon9;Parent=g7241.t4
HiC_scaffold_16	AUGUSTUS	exon	18694442	18694615	.	+	.	ID=g7241.t5.exon9;Parent=g7241.t5
HiC_scaffold_16	AUGUSTUS	CDS	18694442	18694615	1.0	+	0	ID=g7241.t2.CDS9;Parent=g7241.t2
HiC_scaffold_16	AUGUSTUS	CDS	18694442	18694615	1.0	+	0	ID=g7241.t3.CDS9;Parent=g7241.t3
HiC_scaffold_16	AUGUSTUS	CDS	18694442	18694615	1.0	+	0	ID=g7241.t4.CDS9;Parent=g7241.t4
HiC_scaffold_16	AUGUSTUS	CDS	18694442	18694615	1.0	+	0	ID=g7241.t5.CDS9;Parent=g7241.t5
HiC_scaffold_16	GeneMark.hmm3	intron	18694616	18695081	.	+	0	ID=g7241.t1.intron8;Parent=g7241.t1
HiC_scaffold_16	AUGUSTUS	intron	18694616	18695081	1.0	+	.	ID=g7241.t2.intron9;Parent=g7241.t2
HiC_scaffold_16	AUGUSTUS	intron	18694616	18695081	1.0	+	.	ID=g7241.t3.intron9;Parent=g7241.t3
HiC_scaffold_16	AUGUSTUS	intron	18694616	18695081	1.0	+	.	ID=g7241.t4.intron9;Parent=g7241.t4
HiC_scaffold_16	AUGUSTUS	intron	18694616	18695081	1.0	+	.	ID=g7241.t5.intron9;Parent=g7241.t5
HiC_scaffold_16	GeneMark.hmm3	CDS	18695082	18695204	.	+	0	ID=g7241.t1.CDS9;Parent=g7241.t1
HiC_scaffold_16	GeneMark.hmm3	exon	18695082	18695204	.	+	0	ID=g7241.t1.exon9;Parent=g7241.t1
HiC_scaffold_16	AUGUSTUS	exon	18695082	18695204	.	+	.	ID=g7241.t2.exon10;Parent=g7241.t2
HiC_scaffold_16	AUGUSTUS	exon	18695082	18695204	.	+	.	ID=g7241.t3.exon10;Parent=g7241.t3
HiC_scaffold_16	AUGUSTUS	exon	18695082	18695204	.	+	.	ID=g7241.t4.exon10;Parent=g7241.t4
HiC_scaffold_16	AUGUSTUS	exon	18695082	18695204	.	+	.	ID=g7241.t5.exon10;Parent=g7241.t5
HiC_scaffold_16	AUGUSTUS	CDS	18695082	18695204	1.0	+	0	ID=g7241.t2.CDS10;Parent=g7241.t2
HiC_scaffold_16	AUGUSTUS	CDS	18695082	18695204	1.0	+	0	ID=g7241.t3.CDS10;Parent=g7241.t3
HiC_scaffold_16	AUGUSTUS	CDS	18695082	18695204	1.0	+	0	ID=g7241.t4.CDS10;Parent=g7241.t4
HiC_scaffold_16	AUGUSTUS	CDS	18695082	18695204	1.0	+	0	ID=g7241.t5.CDS10;Parent=g7241.t5
HiC_scaffold_16	GeneMark.hmm3	intron	18695205	18695449	.	+	0	ID=g7241.t1.intron9;Parent=g7241.t1
HiC_scaffold_16	AUGUSTUS	intron	18695205	18695449	1.0	+	.	ID=g7241.t2.intron10;Parent=g7241.t2
HiC_scaffold_16	AUGUSTUS	intron	18695205	18695449	1.0	+	.	ID=g7241.t3.intron10;Parent=g7241.t3
HiC_scaffold_16	AUGUSTUS	intron	18695205	18695449	1.0	+	.	ID=g7241.t4.intron10;Parent=g7241.t4
HiC_scaffold_16	AUGUSTUS	intron	18695205	18695449	1.0	+	.	ID=g7241.t5.intron10;Parent=g7241.t5
HiC_scaffold_16	GeneMark.hmm3	CDS	18695450	18695524	.	+	0	ID=g7241.t1.CDS10;Parent=g7241.t1
HiC_scaffold_16	GeneMark.hmm3	exon	18695450	18695524	.	+	0	ID=g7241.t1.exon10;Parent=g7241.t1
HiC_scaffold_16	AUGUSTUS	exon	18695450	18695524	.	+	.	ID=g7241.t2.exon11;Parent=g7241.t2
HiC_scaffold_16	AUGUSTUS	exon	18695450	18695524	.	+	.	ID=g7241.t3.exon11;Parent=g7241.t3
HiC_scaffold_16	AUGUSTUS	exon	18695450	18695524	.	+	.	ID=g7241.t4.exon11;Parent=g7241.t4
HiC_scaffold_16	AUGUSTUS	exon	18695450	18695524	.	+	.	ID=g7241.t5.exon11;Parent=g7241.t5
HiC_scaffold_16	AUGUSTUS	CDS	18695450	18695524	1.0	+	0	ID=g7241.t2.CDS11;Parent=g7241.t2
HiC_scaffold_16	AUGUSTUS	CDS	18695450	18695524	1.0	+	0	ID=g7241.t3.CDS11;Parent=g7241.t3
HiC_scaffold_16	AUGUSTUS	CDS	18695450	18695524	1.0	+	0	ID=g7241.t4.CDS11;Parent=g7241.t4
HiC_scaffold_16	AUGUSTUS	CDS	18695450	18695524	1.0	+	0	ID=g7241.t5.CDS11;Parent=g7241.t5
HiC_scaffold_16	GeneMark.hmm3	intron	18695525	18697549	.	+	0	ID=g7241.t1.intron10;Parent=g7241.t1
HiC_scaffold_16	AUGUSTUS	intron	18695525	18697549	1.0	+	.	ID=g7241.t2.intron11;Parent=g7241.t2
HiC_scaffold_16	AUGUSTUS	intron	18695525	18697549	1.0	+	.	ID=g7241.t4.intron11;Parent=g7241.t4
HiC_scaffold_16	AUGUSTUS	intron	18695525	18697549	1.0	+	.	ID=g7241.t5.intron11;Parent=g7241.t5
HiC_scaffold_16	AUGUSTUS	intron	18695525	18700686	1.0	+	.	ID=g7241.t3.intron11;Parent=g7241.t3
HiC_scaffold_16	GeneMark.hmm3	CDS	18697550	18697579	.	+	0	ID=g7241.t1.CDS11;Parent=g7241.t1
HiC_scaffold_16	GeneMark.hmm3	exon	18697550	18697579	.	+	0	ID=g7241.t1.exon11;Parent=g7241.t1
HiC_scaffold_16	AUGUSTUS	exon	18697550	18697579	.	+	.	ID=g7241.t2.exon12;Parent=g7241.t2
HiC_scaffold_16	AUGUSTUS	exon	18697550	18697579	.	+	.	ID=g7241.t4.exon12;Parent=g7241.t4
HiC_scaffold_16	AUGUSTUS	exon	18697550	18697579	.	+	.	ID=g7241.t5.exon12;Parent=g7241.t5
HiC_scaffold_16	AUGUSTUS	CDS	18697550	18697579	1.0	+	0	ID=g7241.t2.CDS12;Parent=g7241.t2
HiC_scaffold_16	AUGUSTUS	CDS	18697550	18697579	1.0	+	0	ID=g7241.t4.CDS12;Parent=g7241.t4
HiC_scaffold_16	AUGUSTUS	CDS	18697550	18697579	1.0	+	0	ID=g7241.t5.CDS12;Parent=g7241.t5
HiC_scaffold_16	GeneMark.hmm3	intron	18697580	18700686	.	+	0	ID=g7241.t1.intron11;Parent=g7241.t1
HiC_scaffold_16	AUGUSTUS	intron	18697580	18700686	1.0	+	.	ID=g7241.t2.intron12;Parent=g7241.t2
HiC_scaffold_16	AUGUSTUS	intron	18697580	18700686	1.0	+	.	ID=g7241.t4.intron12;Parent=g7241.t4
HiC_scaffold_16	AUGUSTUS	intron	18697580	18700686	1.0	+	.	ID=g7241.t5.intron12;Parent=g7241.t5
HiC_scaffold_16	GeneMark.hmm3	CDS	18700687	18700818	.	+	0	ID=g7241.t1.CDS12;Parent=g7241.t1
HiC_scaffold_16	GeneMark.hmm3	exon	18700687	18700818	.	+	0	ID=g7241.t1.exon12;Parent=g7241.t1
HiC_scaffold_16	AUGUSTUS	exon	18700687	18700818	.	+	.	ID=g7241.t2.exon13;Parent=g7241.t2
HiC_scaffold_16	AUGUSTUS	exon	18700687	18700818	.	+	.	ID=g7241.t3.exon12;Parent=g7241.t3
HiC_scaffold_16	AUGUSTUS	exon	18700687	18700818	.	+	.	ID=g7241.t4.exon13;Parent=g7241.t4
HiC_scaffold_16	AUGUSTUS	exon	18700687	18700818	.	+	.	ID=g7241.t5.exon13;Parent=g7241.t5
HiC_scaffold_16	AUGUSTUS	CDS	18700687	18700818	1.0	+	0	ID=g7241.t2.CDS13;Parent=g7241.t2
HiC_scaffold_16	AUGUSTUS	CDS	18700687	18700818	1.0	+	0	ID=g7241.t3.CDS12;Parent=g7241.t3
HiC_scaffold_16	AUGUSTUS	CDS	18700687	18700818	1.0	+	0	ID=g7241.t4.CDS13;Parent=g7241.t4
HiC_scaffold_16	AUGUSTUS	CDS	18700687	18700818	1.0	+	0	ID=g7241.t5.CDS13;Parent=g7241.t5
HiC_scaffold_16	GeneMark.hmm3	intron	18700819	18707240	.	+	0	ID=g7241.t1.intron12;Parent=g7241.t1
HiC_scaffold_16	AUGUSTUS	intron	18700819	18707240	1.0	+	.	ID=g7241.t2.intron13;Parent=g7241.t2
HiC_scaffold_16	AUGUSTUS	intron	18700819	18707240	1.0	+	.	ID=g7241.t3.intron12;Parent=g7241.t3
HiC_scaffold_16	AUGUSTUS	intron	18700819	18707240	1.0	+	.	ID=g7241.t4.intron13;Parent=g7241.t4
HiC_scaffold_16	AUGUSTUS	intron	18700819	18707240	1.0	+	.	ID=g7241.t5.intron13;Parent=g7241.t5
HiC_scaffold_16	GeneMark.hmm3	CDS	18707241	18707375	.	+	0	ID=g7241.t1.CDS13;Parent=g7241.t1
HiC_scaffold_16	GeneMark.hmm3	exon	18707241	18707375	.	+	0	ID=g7241.t1.exon13;Parent=g7241.t1
HiC_scaffold_16	AUGUSTUS	exon	18707241	18707375	.	+	.	ID=g7241.t2.exon14;Parent=g7241.t2
HiC_scaffold_16	AUGUSTUS	exon	18707241	18707375	.	+	.	ID=g7241.t3.exon13;Parent=g7241.t3
HiC_scaffold_16	AUGUSTUS	exon	18707241	18707375	.	+	.	ID=g7241.t4.exon14;Parent=g7241.t4
HiC_scaffold_16	AUGUSTUS	exon	18707241	18707375	.	+	.	ID=g7241.t5.exon14;Parent=g7241.t5
HiC_scaffold_16	AUGUSTUS	CDS	18707241	18707375	1.0	+	0	ID=g7241.t2.CDS14;Parent=g7241.t2
HiC_scaffold_16	AUGUSTUS	CDS	18707241	18707375	1.0	+	0	ID=g7241.t3.CDS13;Parent=g7241.t3
HiC_scaffold_16	AUGUSTUS	CDS	18707241	18707375	1.0	+	0	ID=g7241.t4.CDS14;Parent=g7241.t4
HiC_scaffold_16	AUGUSTUS	CDS	18707241	18707375	1.0	+	0	ID=g7241.t5.CDS14;Parent=g7241.t5
HiC_scaffold_16	GeneMark.hmm3	intron	18707376	18711244	.	+	0	ID=g7241.t1.intron13;Parent=g7241.t1
HiC_scaffold_16	AUGUSTUS	intron	18707376	18711244	1.0	+	.	ID=g7241.t2.intron14;Parent=g7241.t2
HiC_scaffold_16	AUGUSTUS	intron	18707376	18711244	1.0	+	.	ID=g7241.t3.intron13;Parent=g7241.t3
HiC_scaffold_16	AUGUSTUS	intron	18707376	18711244	1.0	+	.	ID=g7241.t4.intron14;Parent=g7241.t4
HiC_scaffold_16	AUGUSTUS	intron	18707376	18711244	1.0	+	.	ID=g7241.t5.intron14;Parent=g7241.t5
HiC_scaffold_16	GeneMark.hmm3	CDS	18711245	18711358	.	+	0	ID=g7241.t1.CDS14;Parent=g7241.t1
HiC_scaffold_16	GeneMark.hmm3	exon	18711245	18711358	.	+	0	ID=g7241.t1.exon14;Parent=g7241.t1
HiC_scaffold_16	AUGUSTUS	exon	18711245	18711358	.	+	.	ID=g7241.t2.exon15;Parent=g7241.t2
HiC_scaffold_16	AUGUSTUS	exon	18711245	18711358	.	+	.	ID=g7241.t3.exon14;Parent=g7241.t3
HiC_scaffold_16	AUGUSTUS	exon	18711245	18711358	.	+	.	ID=g7241.t4.exon15;Parent=g7241.t4
HiC_scaffold_16	AUGUSTUS	exon	18711245	18711358	.	+	.	ID=g7241.t5.exon15;Parent=g7241.t5
HiC_scaffold_16	AUGUSTUS	CDS	18711245	18711358	1.0	+	0	ID=g7241.t2.CDS15;Parent=g7241.t2
HiC_scaffold_16	AUGUSTUS	CDS	18711245	18711358	1.0	+	0	ID=g7241.t3.CDS14;Parent=g7241.t3
HiC_scaffold_16	AUGUSTUS	CDS	18711245	18711358	1.0	+	0	ID=g7241.t4.CDS15;Parent=g7241.t4
HiC_scaffold_16	AUGUSTUS	CDS	18711245	18711358	1.0	+	0	ID=g7241.t5.CDS15;Parent=g7241.t5
HiC_scaffold_16	GeneMark.hmm3	intron	18711359	18716930	.	+	0	ID=g7241.t1.intron14;Parent=g7241.t1
HiC_scaffold_16	AUGUSTUS	intron	18711359	18716930	1.0	+	.	ID=g7241.t2.intron15;Parent=g7241.t2
HiC_scaffold_16	AUGUSTUS	intron	18711359	18716930	1.0	+	.	ID=g7241.t3.intron14;Parent=g7241.t3
HiC_scaffold_16	AUGUSTUS	intron	18711359	18716930	1.0	+	.	ID=g7241.t4.intron15;Parent=g7241.t4
HiC_scaffold_16	AUGUSTUS	intron	18711359	18716930	1.0	+	.	ID=g7241.t5.intron15;Parent=g7241.t5
HiC_scaffold_16	GeneMark.hmm3	CDS	18716931	18717010	.	+	0	ID=g7241.t1.CDS15;Parent=g7241.t1
HiC_scaffold_16	GeneMark.hmm3	exon	18716931	18717010	.	+	0	ID=g7241.t1.exon15;Parent=g7241.t1
HiC_scaffold_16	AUGUSTUS	exon	18716931	18717010	.	+	.	ID=g7241.t2.exon16;Parent=g7241.t2
HiC_scaffold_16	AUGUSTUS	exon	18716931	18717010	.	+	.	ID=g7241.t3.exon15;Parent=g7241.t3
HiC_scaffold_16	AUGUSTUS	exon	18716931	18717010	.	+	.	ID=g7241.t4.exon16;Parent=g7241.t4
HiC_scaffold_16	AUGUSTUS	exon	18716931	18717010	.	+	.	ID=g7241.t5.exon16;Parent=g7241.t5
HiC_scaffold_16	AUGUSTUS	CDS	18716931	18717010	1.0	+	0	ID=g7241.t2.CDS16;Parent=g7241.t2
HiC_scaffold_16	AUGUSTUS	CDS	18716931	18717010	1.0	+	0	ID=g7241.t3.CDS15;Parent=g7241.t3
HiC_scaffold_16	AUGUSTUS	CDS	18716931	18717010	1.0	+	0	ID=g7241.t4.CDS16;Parent=g7241.t4
HiC_scaffold_16	AUGUSTUS	CDS	18716931	18717010	1.0	+	0	ID=g7241.t5.CDS16;Parent=g7241.t5
HiC_scaffold_16	GeneMark.hmm3	intron	18717011	18718452	.	+	2	ID=g7241.t1.intron15;Parent=g7241.t1
HiC_scaffold_16	AUGUSTUS	intron	18717011	18718452	1.0	+	.	ID=g7241.t2.intron16;Parent=g7241.t2
HiC_scaffold_16	AUGUSTUS	intron	18717011	18718452	1.0	+	.	ID=g7241.t3.intron15;Parent=g7241.t3
HiC_scaffold_16	AUGUSTUS	intron	18717011	18718452	1.0	+	.	ID=g7241.t4.intron16;Parent=g7241.t4
HiC_scaffold_16	AUGUSTUS	intron	18717011	18718452	1.0	+	.	ID=g7241.t5.intron16;Parent=g7241.t5
HiC_scaffold_16	GeneMark.hmm3	CDS	18718453	18718576	.	+	1	ID=g7241.t1.CDS16;Parent=g7241.t1
HiC_scaffold_16	GeneMark.hmm3	exon	18718453	18718576	.	+	1	ID=g7241.t1.exon16;Parent=g7241.t1
HiC_scaffold_16	AUGUSTUS	exon	18718453	18718576	.	+	.	ID=g7241.t2.exon17;Parent=g7241.t2
HiC_scaffold_16	AUGUSTUS	exon	18718453	18718576	.	+	.	ID=g7241.t3.exon16;Parent=g7241.t3
HiC_scaffold_16	AUGUSTUS	exon	18718453	18718576	.	+	.	ID=g7241.t4.exon17;Parent=g7241.t4
HiC_scaffold_16	AUGUSTUS	exon	18718453	18718576	.	+	.	ID=g7241.t5.exon17;Parent=g7241.t5
HiC_scaffold_16	AUGUSTUS	CDS	18718453	18718576	1.0	+	1	ID=g7241.t2.CDS17;Parent=g7241.t2
HiC_scaffold_16	AUGUSTUS	CDS	18718453	18718576	1.0	+	1	ID=g7241.t3.CDS16;Parent=g7241.t3
HiC_scaffold_16	AUGUSTUS	CDS	18718453	18718576	1.0	+	1	ID=g7241.t4.CDS17;Parent=g7241.t4
HiC_scaffold_16	AUGUSTUS	CDS	18718453	18718576	1.0	+	1	ID=g7241.t5.CDS17;Parent=g7241.t5
HiC_scaffold_16	GeneMark.hmm3	intron	18718577	18720103	.	+	0	ID=g7241.t1.intron16;Parent=g7241.t1
HiC_scaffold_16	AUGUSTUS	intron	18718577	18720103	1.0	+	.	ID=g7241.t2.intron17;Parent=g7241.t2
HiC_scaffold_16	AUGUSTUS	intron	18718577	18720103	1.0	+	.	ID=g7241.t3.intron16;Parent=g7241.t3
HiC_scaffold_16	AUGUSTUS	intron	18718577	18720103	1.0	+	.	ID=g7241.t4.intron17;Parent=g7241.t4
HiC_scaffold_16	AUGUSTUS	intron	18718577	18720103	1.0	+	.	ID=g7241.t5.intron17;Parent=g7241.t5
HiC_scaffold_16	GeneMark.hmm3	CDS	18720104	18720265	.	+	0	ID=g7241.t1.CDS17;Parent=g7241.t1
HiC_scaffold_16	GeneMark.hmm3	exon	18720104	18720265	.	+	0	ID=g7241.t1.exon17;Parent=g7241.t1
HiC_scaffold_16	AUGUSTUS	exon	18720104	18720265	.	+	.	ID=g7241.t2.exon18;Parent=g7241.t2
HiC_scaffold_16	AUGUSTUS	exon	18720104	18720265	.	+	.	ID=g7241.t3.exon17;Parent=g7241.t3
HiC_scaffold_16	AUGUSTUS	exon	18720104	18720265	.	+	.	ID=g7241.t4.exon18;Parent=g7241.t4
HiC_scaffold_16	AUGUSTUS	exon	18720104	18720265	.	+	.	ID=g7241.t5.exon18;Parent=g7241.t5
HiC_scaffold_16	AUGUSTUS	CDS	18720104	18720265	1.0	+	0	ID=g7241.t2.CDS18;Parent=g7241.t2
HiC_scaffold_16	AUGUSTUS	CDS	18720104	18720265	1.0	+	0	ID=g7241.t3.CDS17;Parent=g7241.t3
HiC_scaffold_16	AUGUSTUS	CDS	18720104	18720265	1.0	+	0	ID=g7241.t4.CDS18;Parent=g7241.t4
HiC_scaffold_16	AUGUSTUS	CDS	18720104	18720265	1.0	+	0	ID=g7241.t5.CDS18;Parent=g7241.t5
HiC_scaffold_16	GeneMark.hmm3	intron	18720266	18721219	.	+	0	ID=g7241.t1.intron17;Parent=g7241.t1
HiC_scaffold_16	AUGUSTUS	intron	18720266	18721219	1.0	+	.	ID=g7241.t2.intron18;Parent=g7241.t2
HiC_scaffold_16	AUGUSTUS	intron	18720266	18721219	1.0	+	.	ID=g7241.t3.intron17;Parent=g7241.t3
HiC_scaffold_16	AUGUSTUS	intron	18720266	18721219	1.0	+	.	ID=g7241.t4.intron18;Parent=g7241.t4
HiC_scaffold_16	AUGUSTUS	intron	18720266	18721219	1.0	+	.	ID=g7241.t5.intron18;Parent=g7241.t5
HiC_scaffold_16	GeneMark.hmm3	CDS	18721220	18721469	.	+	0	ID=g7241.t1.CDS18;Parent=g7241.t1
HiC_scaffold_16	GeneMark.hmm3	exon	18721220	18721469	.	+	0	ID=g7241.t1.exon18;Parent=g7241.t1
HiC_scaffold_16	AUGUSTUS	exon	18721220	18721469	.	+	.	ID=g7241.t2.exon19;Parent=g7241.t2
HiC_scaffold_16	AUGUSTUS	exon	18721220	18721469	.	+	.	ID=g7241.t3.exon18;Parent=g7241.t3
HiC_scaffold_16	AUGUSTUS	exon	18721220	18721469	.	+	.	ID=g7241.t4.exon19;Parent=g7241.t4
HiC_scaffold_16	AUGUSTUS	exon	18721220	18721469	.	+	.	ID=g7241.t5.exon19;Parent=g7241.t5
HiC_scaffold_16	AUGUSTUS	CDS	18721220	18721469	1.0	+	0	ID=g7241.t2.CDS19;Parent=g7241.t2
HiC_scaffold_16	AUGUSTUS	CDS	18721220	18721469	1.0	+	0	ID=g7241.t3.CDS18;Parent=g7241.t3
HiC_scaffold_16	AUGUSTUS	CDS	18721220	18721469	1.0	+	0	ID=g7241.t4.CDS19;Parent=g7241.t4
HiC_scaffold_16	AUGUSTUS	CDS	18721220	18721469	1.0	+	0	ID=g7241.t5.CDS19;Parent=g7241.t5
HiC_scaffold_16	GeneMark.hmm3	intron	18721470	18722002	.	+	1	ID=g7241.t1.intron18;Parent=g7241.t1
HiC_scaffold_16	AUGUSTUS	intron	18721470	18722002	1.0	+	.	ID=g7241.t2.intron19;Parent=g7241.t2
HiC_scaffold_16	AUGUSTUS	intron	18721470	18722002	1.0	+	.	ID=g7241.t3.intron18;Parent=g7241.t3
HiC_scaffold_16	AUGUSTUS	intron	18721470	18722002	1.0	+	.	ID=g7241.t4.intron19;Parent=g7241.t4
HiC_scaffold_16	AUGUSTUS	intron	18721470	18722002	1.0	+	.	ID=g7241.t5.intron19;Parent=g7241.t5
HiC_scaffold_16	GeneMark.hmm3	CDS	18722003	18722076	.	+	2	ID=g7241.t1.CDS19;Parent=g7241.t1
HiC_scaffold_16	GeneMark.hmm3	exon	18722003	18722076	.	+	2	ID=g7241.t1.exon19;Parent=g7241.t1
HiC_scaffold_16	AUGUSTUS	exon	18722003	18722076	.	+	.	ID=g7241.t2.exon20;Parent=g7241.t2
HiC_scaffold_16	AUGUSTUS	exon	18722003	18722076	.	+	.	ID=g7241.t3.exon19;Parent=g7241.t3
HiC_scaffold_16	AUGUSTUS	exon	18722003	18722076	.	+	.	ID=g7241.t4.exon20;Parent=g7241.t4
HiC_scaffold_16	AUGUSTUS	exon	18722003	18722076	.	+	.	ID=g7241.t5.exon20;Parent=g7241.t5
HiC_scaffold_16	AUGUSTUS	CDS	18722003	18722076	1.0	+	2	ID=g7241.t2.CDS20;Parent=g7241.t2
HiC_scaffold_16	AUGUSTUS	CDS	18722003	18722076	1.0	+	2	ID=g7241.t3.CDS19;Parent=g7241.t3
HiC_scaffold_16	AUGUSTUS	CDS	18722003	18722076	1.0	+	2	ID=g7241.t4.CDS20;Parent=g7241.t4
HiC_scaffold_16	AUGUSTUS	CDS	18722003	18722076	1.0	+	2	ID=g7241.t5.CDS20;Parent=g7241.t5
HiC_scaffold_16	GeneMark.hmm3	intron	18722077	18722339	.	+	0	ID=g7241.t1.intron19;Parent=g7241.t1
HiC_scaffold_16	AUGUSTUS	intron	18722077	18722339	1.0	+	.	ID=g7241.t2.intron20;Parent=g7241.t2
HiC_scaffold_16	AUGUSTUS	intron	18722077	18722339	1.0	+	.	ID=g7241.t3.intron19;Parent=g7241.t3
HiC_scaffold_16	AUGUSTUS	intron	18722077	18722339	1.0	+	.	ID=g7241.t4.intron20;Parent=g7241.t4
HiC_scaffold_16	AUGUSTUS	intron	18722077	18722339	1.0	+	.	ID=g7241.t5.intron20;Parent=g7241.t5
HiC_scaffold_16	GeneMark.hmm3	CDS	18722340	18722423	.	+	0	ID=g7241.t1.CDS20;Parent=g7241.t1
HiC_scaffold_16	GeneMark.hmm3	exon	18722340	18722423	.	+	0	ID=g7241.t1.exon20;Parent=g7241.t1
HiC_scaffold_16	AUGUSTUS	exon	18722340	18722423	.	+	.	ID=g7241.t2.exon21;Parent=g7241.t2
HiC_scaffold_16	AUGUSTUS	exon	18722340	18722423	.	+	.	ID=g7241.t3.exon20;Parent=g7241.t3
HiC_scaffold_16	AUGUSTUS	exon	18722340	18722423	.	+	.	ID=g7241.t4.exon21;Parent=g7241.t4
HiC_scaffold_16	AUGUSTUS	exon	18722340	18722423	.	+	.	ID=g7241.t5.exon21;Parent=g7241.t5
HiC_scaffold_16	AUGUSTUS	CDS	18722340	18722423	1.0	+	0	ID=g7241.t2.CDS21;Parent=g7241.t2
HiC_scaffold_16	AUGUSTUS	CDS	18722340	18722423	1.0	+	0	ID=g7241.t3.CDS20;Parent=g7241.t3
HiC_scaffold_16	AUGUSTUS	CDS	18722340	18722423	1.0	+	0	ID=g7241.t4.CDS21;Parent=g7241.t4
HiC_scaffold_16	AUGUSTUS	CDS	18722340	18722423	1.0	+	0	ID=g7241.t5.CDS21;Parent=g7241.t5
HiC_scaffold_16	GeneMark.hmm3	intron	18722424	18729285	.	+	0	ID=g7241.t1.intron20;Parent=g7241.t1
HiC_scaffold_16	AUGUSTUS	intron	18722424	18729285	1.0	+	.	ID=g7241.t2.intron21;Parent=g7241.t2
HiC_scaffold_16	AUGUSTUS	intron	18722424	18729285	1.0	+	.	ID=g7241.t3.intron20;Parent=g7241.t3
HiC_scaffold_16	AUGUSTUS	intron	18722424	18729285	1.0	+	.	ID=g7241.t4.intron21;Parent=g7241.t4
HiC_scaffold_16	AUGUSTUS	intron	18722424	18729285	1.0	+	.	ID=g7241.t5.intron21;Parent=g7241.t5
HiC_scaffold_16	GeneMark.hmm3	CDS	18729286	18729726	.	+	0	ID=g7241.t1.CDS21;Parent=g7241.t1
HiC_scaffold_16	GeneMark.hmm3	exon	18729286	18729726	.	+	0	ID=g7241.t1.exon21;Parent=g7241.t1
HiC_scaffold_16	AUGUSTUS	exon	18729286	18729726	.	+	.	ID=g7241.t2.exon22;Parent=g7241.t2
HiC_scaffold_16	AUGUSTUS	exon	18729286	18729726	.	+	.	ID=g7241.t3.exon21;Parent=g7241.t3
HiC_scaffold_16	AUGUSTUS	exon	18729286	18729726	.	+	.	ID=g7241.t4.exon22;Parent=g7241.t4
HiC_scaffold_16	AUGUSTUS	exon	18729286	18729726	.	+	.	ID=g7241.t5.exon22;Parent=g7241.t5
HiC_scaffold_16	AUGUSTUS	CDS	18729286	18729726	1.0	+	0	ID=g7241.t2.CDS22;Parent=g7241.t2
HiC_scaffold_16	AUGUSTUS	CDS	18729286	18729726	1.0	+	0	ID=g7241.t3.CDS21;Parent=g7241.t3
HiC_scaffold_16	AUGUSTUS	CDS	18729286	18729726	1.0	+	0	ID=g7241.t4.CDS22;Parent=g7241.t4
HiC_scaffold_16	AUGUSTUS	CDS	18729286	18729726	1.0	+	0	ID=g7241.t5.CDS22;Parent=g7241.t5
HiC_scaffold_16	GeneMark.hmm3	intron	18729727	18730115	.	+	0	ID=g7241.t1.intron21;Parent=g7241.t1
HiC_scaffold_16	AUGUSTUS	intron	18729727	18730115	1.0	+	.	ID=g7241.t2.intron22;Parent=g7241.t2
HiC_scaffold_16	AUGUSTUS	intron	18729727	18730115	1.0	+	.	ID=g7241.t3.intron21;Parent=g7241.t3
HiC_scaffold_16	AUGUSTUS	intron	18729727	18730115	1.0	+	.	ID=g7241.t4.intron22;Parent=g7241.t4
HiC_scaffold_16	AUGUSTUS	intron	18729727	18730115	1.0	+	.	ID=g7241.t5.intron22;Parent=g7241.t5
HiC_scaffold_16	GeneMark.hmm3	CDS	18730116	18730255	.	+	0	ID=g7241.t1.CDS22;Parent=g7241.t1
HiC_scaffold_16	GeneMark.hmm3	exon	18730116	18730255	.	+	0	ID=g7241.t1.exon22;Parent=g7241.t1
HiC_scaffold_16	AUGUSTUS	exon	18730116	18730255	.	+	.	ID=g7241.t2.exon23;Parent=g7241.t2
HiC_scaffold_16	AUGUSTUS	exon	18730116	18730255	.	+	.	ID=g7241.t3.exon22;Parent=g7241.t3
HiC_scaffold_16	AUGUSTUS	exon	18730116	18730255	.	+	.	ID=g7241.t4.exon23;Parent=g7241.t4
HiC_scaffold_16	AUGUSTUS	exon	18730116	18730255	.	+	.	ID=g7241.t5.exon23;Parent=g7241.t5
HiC_scaffold_16	AUGUSTUS	CDS	18730116	18730255	1.0	+	0	ID=g7241.t2.CDS23;Parent=g7241.t2
HiC_scaffold_16	AUGUSTUS	CDS	18730116	18730255	1.0	+	0	ID=g7241.t3.CDS22;Parent=g7241.t3
HiC_scaffold_16	AUGUSTUS	CDS	18730116	18730255	1.0	+	0	ID=g7241.t4.CDS23;Parent=g7241.t4
HiC_scaffold_16	AUGUSTUS	CDS	18730116	18730255	1.0	+	0	ID=g7241.t5.CDS23;Parent=g7241.t5
HiC_scaffold_16	GeneMark.hmm3	intron	18730256	18730490	.	+	2	ID=g7241.t1.intron22;Parent=g7241.t1
HiC_scaffold_16	AUGUSTUS	intron	18730256	18730490	1.0	+	.	ID=g7241.t2.intron23;Parent=g7241.t2
HiC_scaffold_16	AUGUSTUS	intron	18730256	18730490	1.0	+	.	ID=g7241.t3.intron22;Parent=g7241.t3
HiC_scaffold_16	AUGUSTUS	intron	18730256	18730490	1.0	+	.	ID=g7241.t4.intron23;Parent=g7241.t4
HiC_scaffold_16	AUGUSTUS	intron	18730256	18730490	1.0	+	.	ID=g7241.t5.intron23;Parent=g7241.t5
HiC_scaffold_16	GeneMark.hmm3	CDS	18730491	18730613	.	+	1	ID=g7241.t1.CDS23;Parent=g7241.t1
HiC_scaffold_16	GeneMark.hmm3	exon	18730491	18730613	.	+	1	ID=g7241.t1.exon23;Parent=g7241.t1
HiC_scaffold_16	AUGUSTUS	exon	18730491	18730613	.	+	.	ID=g7241.t2.exon24;Parent=g7241.t2
HiC_scaffold_16	AUGUSTUS	exon	18730491	18730613	.	+	.	ID=g7241.t3.exon23;Parent=g7241.t3
HiC_scaffold_16	AUGUSTUS	exon	18730491	18730613	.	+	.	ID=g7241.t4.exon24;Parent=g7241.t4
HiC_scaffold_16	AUGUSTUS	exon	18730491	18730613	.	+	.	ID=g7241.t5.exon24;Parent=g7241.t5
HiC_scaffold_16	AUGUSTUS	CDS	18730491	18730613	1.0	+	1	ID=g7241.t2.CDS24;Parent=g7241.t2
HiC_scaffold_16	AUGUSTUS	CDS	18730491	18730613	1.0	+	1	ID=g7241.t3.CDS23;Parent=g7241.t3
HiC_scaffold_16	AUGUSTUS	CDS	18730491	18730613	1.0	+	1	ID=g7241.t4.CDS24;Parent=g7241.t4
HiC_scaffold_16	AUGUSTUS	CDS	18730491	18730613	1.0	+	1	ID=g7241.t5.CDS24;Parent=g7241.t5
HiC_scaffold_16	GeneMark.hmm3	intron	18730614	18731067	.	+	2	ID=g7241.t1.intron23;Parent=g7241.t1
HiC_scaffold_16	AUGUSTUS	intron	18730614	18731067	1.0	+	.	ID=g7241.t2.intron24;Parent=g7241.t2
HiC_scaffold_16	AUGUSTUS	intron	18730614	18731067	1.0	+	.	ID=g7241.t3.intron23;Parent=g7241.t3
HiC_scaffold_16	AUGUSTUS	intron	18730614	18731067	1.0	+	.	ID=g7241.t4.intron24;Parent=g7241.t4
HiC_scaffold_16	AUGUSTUS	intron	18730614	18731067	1.0	+	.	ID=g7241.t5.intron24;Parent=g7241.t5
HiC_scaffold_16	GeneMark.hmm3	CDS	18731068	18731151	.	+	1	ID=g7241.t1.CDS24;Parent=g7241.t1
HiC_scaffold_16	GeneMark.hmm3	exon	18731068	18731151	.	+	1	ID=g7241.t1.exon24;Parent=g7241.t1
HiC_scaffold_16	AUGUSTUS	exon	18731068	18731151	.	+	.	ID=g7241.t2.exon25;Parent=g7241.t2
HiC_scaffold_16	AUGUSTUS	exon	18731068	18731151	.	+	.	ID=g7241.t3.exon24;Parent=g7241.t3
HiC_scaffold_16	AUGUSTUS	exon	18731068	18731151	.	+	.	ID=g7241.t4.exon25;Parent=g7241.t4
HiC_scaffold_16	AUGUSTUS	exon	18731068	18731151	.	+	.	ID=g7241.t5.exon25;Parent=g7241.t5
HiC_scaffold_16	AUGUSTUS	CDS	18731068	18731151	1.0	+	1	ID=g7241.t2.CDS25;Parent=g7241.t2
HiC_scaffold_16	AUGUSTUS	CDS	18731068	18731151	1.0	+	1	ID=g7241.t3.CDS24;Parent=g7241.t3
HiC_scaffold_16	AUGUSTUS	CDS	18731068	18731151	1.0	+	1	ID=g7241.t4.CDS25;Parent=g7241.t4
HiC_scaffold_16	AUGUSTUS	CDS	18731068	18731151	1.0	+	1	ID=g7241.t5.CDS25;Parent=g7241.t5
HiC_scaffold_16	GeneMark.hmm3	intron	18731152	18731783	.	+	2	ID=g7241.t1.intron24;Parent=g7241.t1
HiC_scaffold_16	AUGUSTUS	intron	18731152	18731783	1.0	+	.	ID=g7241.t2.intron25;Parent=g7241.t2
HiC_scaffold_16	AUGUSTUS	intron	18731152	18731783	1.0	+	.	ID=g7241.t3.intron24;Parent=g7241.t3
HiC_scaffold_16	AUGUSTUS	intron	18731152	18731783	1.0	+	.	ID=g7241.t4.intron25;Parent=g7241.t4
HiC_scaffold_16	AUGUSTUS	intron	18731152	18731783	1.0	+	.	ID=g7241.t5.intron25;Parent=g7241.t5
HiC_scaffold_16	GeneMark.hmm3	CDS	18731784	18731900	.	+	1	ID=g7241.t1.CDS25;Parent=g7241.t1
HiC_scaffold_16	GeneMark.hmm3	exon	18731784	18731900	.	+	1	ID=g7241.t1.exon25;Parent=g7241.t1
HiC_scaffold_16	AUGUSTUS	exon	18731784	18731900	.	+	.	ID=g7241.t2.exon26;Parent=g7241.t2
HiC_scaffold_16	AUGUSTUS	exon	18731784	18731900	.	+	.	ID=g7241.t3.exon25;Parent=g7241.t3
HiC_scaffold_16	AUGUSTUS	exon	18731784	18731900	.	+	.	ID=g7241.t4.exon26;Parent=g7241.t4
HiC_scaffold_16	AUGUSTUS	exon	18731784	18731900	.	+	.	ID=g7241.t5.exon26;Parent=g7241.t5
HiC_scaffold_16	AUGUSTUS	CDS	18731784	18731900	1.0	+	1	ID=g7241.t2.CDS26;Parent=g7241.t2
HiC_scaffold_16	AUGUSTUS	CDS	18731784	18731900	1.0	+	1	ID=g7241.t3.CDS25;Parent=g7241.t3
HiC_scaffold_16	AUGUSTUS	CDS	18731784	18731900	1.0	+	1	ID=g7241.t4.CDS26;Parent=g7241.t4
HiC_scaffold_16	AUGUSTUS	CDS	18731784	18731900	1.0	+	1	ID=g7241.t5.CDS26;Parent=g7241.t5
HiC_scaffold_16	GeneMark.hmm3	intron	18731901	18732479	.	+	2	ID=g7241.t1.intron25;Parent=g7241.t1
HiC_scaffold_16	AUGUSTUS	intron	18731901	18732479	1.0	+	.	ID=g7241.t2.intron26;Parent=g7241.t2
HiC_scaffold_16	AUGUSTUS	intron	18731901	18732479	1.0	+	.	ID=g7241.t3.intron25;Parent=g7241.t3
HiC_scaffold_16	AUGUSTUS	intron	18731901	18732479	1.0	+	.	ID=g7241.t4.intron26;Parent=g7241.t4
HiC_scaffold_16	AUGUSTUS	intron	18731901	18732479	1.0	+	.	ID=g7241.t5.intron26;Parent=g7241.t5
HiC_scaffold_16	GeneMark.hmm3	CDS	18732480	18732661	.	+	1	ID=g7241.t1.CDS26;Parent=g7241.t1
HiC_scaffold_16	GeneMark.hmm3	exon	18732480	18732661	.	+	1	ID=g7241.t1.exon26;Parent=g7241.t1
HiC_scaffold_16	AUGUSTUS	exon	18732480	18732661	.	+	.	ID=g7241.t2.exon27;Parent=g7241.t2
HiC_scaffold_16	AUGUSTUS	exon	18732480	18732661	.	+	.	ID=g7241.t3.exon26;Parent=g7241.t3
HiC_scaffold_16	AUGUSTUS	exon	18732480	18732661	.	+	.	ID=g7241.t4.exon27;Parent=g7241.t4
HiC_scaffold_16	AUGUSTUS	exon	18732480	18732661	.	+	.	ID=g7241.t5.exon27;Parent=g7241.t5
HiC_scaffold_16	AUGUSTUS	CDS	18732480	18732661	1.0	+	1	ID=g7241.t2.CDS27;Parent=g7241.t2
HiC_scaffold_16	AUGUSTUS	CDS	18732480	18732661	1.0	+	1	ID=g7241.t3.CDS26;Parent=g7241.t3
HiC_scaffold_16	AUGUSTUS	CDS	18732480	18732661	1.0	+	1	ID=g7241.t4.CDS27;Parent=g7241.t4
HiC_scaffold_16	AUGUSTUS	CDS	18732480	18732661	1.0	+	1	ID=g7241.t5.CDS27;Parent=g7241.t5
HiC_scaffold_16	GeneMark.hmm3	intron	18732662	18732779	.	+	1	ID=g7241.t1.intron26;Parent=g7241.t1
HiC_scaffold_16	AUGUSTUS	intron	18732662	18732779	1.0	+	.	ID=g7241.t2.intron27;Parent=g7241.t2
HiC_scaffold_16	AUGUSTUS	intron	18732662	18732779	1.0	+	.	ID=g7241.t3.intron26;Parent=g7241.t3
HiC_scaffold_16	AUGUSTUS	intron	18732662	18732779	1.0	+	.	ID=g7241.t4.intron27;Parent=g7241.t4
HiC_scaffold_16	AUGUSTUS	intron	18732662	18732779	1.0	+	.	ID=g7241.t5.intron27;Parent=g7241.t5
HiC_scaffold_16	GeneMark.hmm3	CDS	18732780	18732991	.	+	2	ID=g7241.t1.CDS27;Parent=g7241.t1
HiC_scaffold_16	GeneMark.hmm3	exon	18732780	18732991	.	+	2	ID=g7241.t1.exon27;Parent=g7241.t1
HiC_scaffold_16	AUGUSTUS	exon	18732780	18732991	.	+	.	ID=g7241.t2.exon28;Parent=g7241.t2
HiC_scaffold_16	AUGUSTUS	exon	18732780	18732991	.	+	.	ID=g7241.t3.exon27;Parent=g7241.t3
HiC_scaffold_16	AUGUSTUS	exon	18732780	18732991	.	+	.	ID=g7241.t4.exon28;Parent=g7241.t4
HiC_scaffold_16	AUGUSTUS	exon	18732780	18732991	.	+	.	ID=g7241.t5.exon28;Parent=g7241.t5
HiC_scaffold_16	AUGUSTUS	CDS	18732780	18732991	1.0	+	2	ID=g7241.t2.CDS28;Parent=g7241.t2
HiC_scaffold_16	AUGUSTUS	CDS	18732780	18732991	1.0	+	2	ID=g7241.t3.CDS27;Parent=g7241.t3
HiC_scaffold_16	AUGUSTUS	CDS	18732780	18732991	1.0	+	2	ID=g7241.t4.CDS28;Parent=g7241.t4
HiC_scaffold_16	AUGUSTUS	CDS	18732780	18732991	1.0	+	2	ID=g7241.t5.CDS28;Parent=g7241.t5
HiC_scaffold_16	GeneMark.hmm3	intron	18732992	18733814	.	+	0	ID=g7241.t1.intron27;Parent=g7241.t1
HiC_scaffold_16	AUGUSTUS	intron	18732992	18733814	1.0	+	.	ID=g7241.t2.intron28;Parent=g7241.t2
HiC_scaffold_16	AUGUSTUS	intron	18732992	18733814	1.0	+	.	ID=g7241.t3.intron27;Parent=g7241.t3
HiC_scaffold_16	AUGUSTUS	intron	18732992	18733814	1.0	+	.	ID=g7241.t4.intron28;Parent=g7241.t4
HiC_scaffold_16	AUGUSTUS	intron	18732992	18733814	1.0	+	.	ID=g7241.t5.intron28;Parent=g7241.t5
HiC_scaffold_16	GeneMark.hmm3	CDS	18733815	18733976	.	+	0	ID=g7241.t1.CDS28;Parent=g7241.t1
HiC_scaffold_16	GeneMark.hmm3	exon	18733815	18733976	.	+	0	ID=g7241.t1.exon28;Parent=g7241.t1
HiC_scaffold_16	AUGUSTUS	exon	18733815	18733976	.	+	.	ID=g7241.t2.exon29;Parent=g7241.t2
HiC_scaffold_16	AUGUSTUS	exon	18733815	18733976	.	+	.	ID=g7241.t3.exon28;Parent=g7241.t3
HiC_scaffold_16	AUGUSTUS	exon	18733815	18733976	.	+	.	ID=g7241.t4.exon29;Parent=g7241.t4
HiC_scaffold_16	AUGUSTUS	exon	18733815	18733976	.	+	.	ID=g7241.t5.exon29;Parent=g7241.t5
HiC_scaffold_16	AUGUSTUS	CDS	18733815	18733976	1.0	+	0	ID=g7241.t2.CDS29;Parent=g7241.t2
HiC_scaffold_16	AUGUSTUS	CDS	18733815	18733976	1.0	+	0	ID=g7241.t3.CDS28;Parent=g7241.t3
HiC_scaffold_16	AUGUSTUS	CDS	18733815	18733976	1.0	+	0	ID=g7241.t4.CDS29;Parent=g7241.t4
HiC_scaffold_16	AUGUSTUS	CDS	18733815	18733976	1.0	+	0	ID=g7241.t5.CDS29;Parent=g7241.t5
HiC_scaffold_16	GeneMark.hmm3	intron	18733977	18734111	.	+	0	ID=g7241.t1.intron28;Parent=g7241.t1
HiC_scaffold_16	AUGUSTUS	intron	18733977	18734111	1.0	+	.	ID=g7241.t2.intron29;Parent=g7241.t2
HiC_scaffold_16	AUGUSTUS	intron	18733977	18734111	1.0	+	.	ID=g7241.t3.intron28;Parent=g7241.t3
HiC_scaffold_16	AUGUSTUS	intron	18733977	18734111	1.0	+	.	ID=g7241.t4.intron29;Parent=g7241.t4
HiC_scaffold_16	AUGUSTUS	intron	18733977	18734111	1.0	+	.	ID=g7241.t5.intron29;Parent=g7241.t5
HiC_scaffold_16	GeneMark.hmm3	CDS	18734112	18734215	.	+	0	ID=g7241.t1.CDS29;Parent=g7241.t1
HiC_scaffold_16	GeneMark.hmm3	exon	18734112	18734215	.	+	0	ID=g7241.t1.exon29;Parent=g7241.t1
HiC_scaffold_16	AUGUSTUS	exon	18734112	18734215	.	+	.	ID=g7241.t2.exon30;Parent=g7241.t2
HiC_scaffold_16	AUGUSTUS	exon	18734112	18734215	.	+	.	ID=g7241.t3.exon29;Parent=g7241.t3
HiC_scaffold_16	AUGUSTUS	exon	18734112	18734215	.	+	.	ID=g7241.t4.exon30;Parent=g7241.t4
HiC_scaffold_16	AUGUSTUS	exon	18734112	18734215	.	+	.	ID=g7241.t5.exon30;Parent=g7241.t5
HiC_scaffold_16	AUGUSTUS	CDS	18734112	18734215	1.0	+	0	ID=g7241.t2.CDS30;Parent=g7241.t2
HiC_scaffold_16	AUGUSTUS	CDS	18734112	18734215	1.0	+	0	ID=g7241.t3.CDS29;Parent=g7241.t3
HiC_scaffold_16	AUGUSTUS	CDS	18734112	18734215	1.0	+	0	ID=g7241.t4.CDS30;Parent=g7241.t4
HiC_scaffold_16	AUGUSTUS	CDS	18734112	18734215	1.0	+	0	ID=g7241.t5.CDS30;Parent=g7241.t5
HiC_scaffold_16	GeneMark.hmm3	intron	18734216	18738643	.	+	2	ID=g7241.t1.intron29;Parent=g7241.t1
HiC_scaffold_16	AUGUSTUS	intron	18734216	18738643	1.0	+	.	ID=g7241.t2.intron30;Parent=g7241.t2
HiC_scaffold_16	AUGUSTUS	intron	18734216	18738643	1.0	+	.	ID=g7241.t3.intron29;Parent=g7241.t3
HiC_scaffold_16	AUGUSTUS	intron	18734216	18738643	1.0	+	.	ID=g7241.t4.intron30;Parent=g7241.t4
HiC_scaffold_16	AUGUSTUS	intron	18734216	18738643	1.0	+	.	ID=g7241.t5.intron30;Parent=g7241.t5
HiC_scaffold_16	GeneMark.hmm3	CDS	18738644	18738779	.	+	1	ID=g7241.t1.CDS30;Parent=g7241.t1
HiC_scaffold_16	GeneMark.hmm3	exon	18738644	18738779	.	+	1	ID=g7241.t1.exon30;Parent=g7241.t1
HiC_scaffold_16	AUGUSTUS	exon	18738644	18738779	.	+	.	ID=g7241.t2.exon31;Parent=g7241.t2
HiC_scaffold_16	AUGUSTUS	exon	18738644	18738779	.	+	.	ID=g7241.t3.exon30;Parent=g7241.t3
HiC_scaffold_16	AUGUSTUS	exon	18738644	18738779	.	+	.	ID=g7241.t4.exon31;Parent=g7241.t4
HiC_scaffold_16	AUGUSTUS	exon	18738644	18738779	.	+	.	ID=g7241.t5.exon31;Parent=g7241.t5
HiC_scaffold_16	AUGUSTUS	CDS	18738644	18738779	1.0	+	1	ID=g7241.t2.CDS31;Parent=g7241.t2
HiC_scaffold_16	AUGUSTUS	CDS	18738644	18738779	1.0	+	1	ID=g7241.t3.CDS30;Parent=g7241.t3
HiC_scaffold_16	AUGUSTUS	CDS	18738644	18738779	1.0	+	1	ID=g7241.t4.CDS31;Parent=g7241.t4
HiC_scaffold_16	AUGUSTUS	CDS	18738644	18738779	1.0	+	1	ID=g7241.t5.CDS31;Parent=g7241.t5
HiC_scaffold_16	GeneMark.hmm3	intron	18738780	18749096	.	+	0	ID=g7241.t1.intron30;Parent=g7241.t1
HiC_scaffold_16	AUGUSTUS	intron	18738780	18749096	1.0	+	.	ID=g7241.t3.intron30;Parent=g7241.t3
HiC_scaffold_16	AUGUSTUS	intron	18738780	18749096	1.0	+	.	ID=g7241.t4.intron31;Parent=g7241.t4
HiC_scaffold_16	AUGUSTUS	intron	18738780	18749096	1.0	+	.	ID=g7241.t5.intron31;Parent=g7241.t5
HiC_scaffold_16	AUGUSTUS	intron	18738780	18753826	1.0	+	.	ID=g7241.t2.intron31;Parent=g7241.t2
HiC_scaffold_16	GeneMark.hmm3	CDS	18749097	18749159	.	+	0	ID=g7241.t1.CDS31;Parent=g7241.t1
HiC_scaffold_16	GeneMark.hmm3	exon	18749097	18749159	.	+	0	ID=g7241.t1.exon31;Parent=g7241.t1
HiC_scaffold_16	AUGUSTUS	exon	18749097	18749159	.	+	.	ID=g7241.t3.exon31;Parent=g7241.t3
HiC_scaffold_16	AUGUSTUS	exon	18749097	18749159	.	+	.	ID=g7241.t4.exon32;Parent=g7241.t4
HiC_scaffold_16	AUGUSTUS	exon	18749097	18749159	.	+	.	ID=g7241.t5.exon32;Parent=g7241.t5
HiC_scaffold_16	AUGUSTUS	CDS	18749097	18749159	1.0	+	0	ID=g7241.t3.CDS31;Parent=g7241.t3
HiC_scaffold_16	AUGUSTUS	CDS	18749097	18749159	1.0	+	0	ID=g7241.t4.CDS32;Parent=g7241.t4
HiC_scaffold_16	AUGUSTUS	CDS	18749097	18749159	1.0	+	0	ID=g7241.t5.CDS32;Parent=g7241.t5
HiC_scaffold_16	GeneMark.hmm3	intron	18749160	18753826	.	+	0	ID=g7241.t1.intron31;Parent=g7241.t1
HiC_scaffold_16	AUGUSTUS	intron	18749160	18753826	1.0	+	.	ID=g7241.t3.intron31;Parent=g7241.t3
HiC_scaffold_16	AUGUSTUS	intron	18749160	18753826	1.0	+	.	ID=g7241.t4.intron32;Parent=g7241.t4
HiC_scaffold_16	AUGUSTUS	intron	18749160	18753826	1.0	+	.	ID=g7241.t5.intron32;Parent=g7241.t5
HiC_scaffold_16	GeneMark.hmm3	CDS	18753827	18753985	.	+	0	ID=g7241.t1.CDS32;Parent=g7241.t1
HiC_scaffold_16	GeneMark.hmm3	exon	18753827	18753985	.	+	0	ID=g7241.t1.exon32;Parent=g7241.t1
HiC_scaffold_16	AUGUSTUS	exon	18753827	18753985	.	+	.	ID=g7241.t2.exon32;Parent=g7241.t2
HiC_scaffold_16	AUGUSTUS	exon	18753827	18753985	.	+	.	ID=g7241.t3.exon32;Parent=g7241.t3
HiC_scaffold_16	AUGUSTUS	exon	18753827	18753985	.	+	.	ID=g7241.t4.exon33;Parent=g7241.t4
HiC_scaffold_16	AUGUSTUS	exon	18753827	18753985	.	+	.	ID=g7241.t5.exon33;Parent=g7241.t5
HiC_scaffold_16	AUGUSTUS	CDS	18753827	18753985	1.0	+	0	ID=g7241.t2.CDS32;Parent=g7241.t2
HiC_scaffold_16	AUGUSTUS	CDS	18753827	18753985	1.0	+	0	ID=g7241.t3.CDS32;Parent=g7241.t3
HiC_scaffold_16	AUGUSTUS	CDS	18753827	18753985	1.0	+	0	ID=g7241.t4.CDS33;Parent=g7241.t4
HiC_scaffold_16	AUGUSTUS	CDS	18753827	18753985	1.0	+	0	ID=g7241.t5.CDS33;Parent=g7241.t5
HiC_scaffold_16	GeneMark.hmm3	intron	18753986	18754605	.	+	0	ID=g7241.t1.intron32;Parent=g7241.t1
HiC_scaffold_16	AUGUSTUS	intron	18753986	18754605	1.0	+	.	ID=g7241.t2.intron32;Parent=g7241.t2
HiC_scaffold_16	AUGUSTUS	intron	18753986	18754605	1.0	+	.	ID=g7241.t3.intron32;Parent=g7241.t3
HiC_scaffold_16	AUGUSTUS	intron	18753986	18754605	1.0	+	.	ID=g7241.t4.intron33;Parent=g7241.t4
HiC_scaffold_16	AUGUSTUS	intron	18753986	18754605	1.0	+	.	ID=g7241.t5.intron33;Parent=g7241.t5
HiC_scaffold_16	GeneMark.hmm3	CDS	18754606	18754703	.	+	0	ID=g7241.t1.CDS33;Parent=g7241.t1
HiC_scaffold_16	GeneMark.hmm3	exon	18754606	18754703	.	+	0	ID=g7241.t1.exon33;Parent=g7241.t1
HiC_scaffold_16	AUGUSTUS	exon	18754606	18754703	.	+	.	ID=g7241.t2.exon33;Parent=g7241.t2
HiC_scaffold_16	AUGUSTUS	exon	18754606	18754703	.	+	.	ID=g7241.t3.exon33;Parent=g7241.t3
HiC_scaffold_16	AUGUSTUS	exon	18754606	18754703	.	+	.	ID=g7241.t4.exon34;Parent=g7241.t4
HiC_scaffold_16	AUGUSTUS	exon	18754606	18754703	.	+	.	ID=g7241.t5.exon34;Parent=g7241.t5
HiC_scaffold_16	AUGUSTUS	CDS	18754606	18754703	1.0	+	0	ID=g7241.t2.CDS33;Parent=g7241.t2
HiC_scaffold_16	AUGUSTUS	CDS	18754606	18754703	1.0	+	0	ID=g7241.t3.CDS33;Parent=g7241.t3
HiC_scaffold_16	AUGUSTUS	CDS	18754606	18754703	1.0	+	0	ID=g7241.t4.CDS34;Parent=g7241.t4
HiC_scaffold_16	AUGUSTUS	CDS	18754606	18754703	1.0	+	0	ID=g7241.t5.CDS34;Parent=g7241.t5
HiC_scaffold_16	GeneMark.hmm3	intron	18754704	18755992	.	+	2	ID=g7241.t1.intron33;Parent=g7241.t1
HiC_scaffold_16	AUGUSTUS	intron	18754704	18755992	1.0	+	.	ID=g7241.t2.intron33;Parent=g7241.t2
HiC_scaffold_16	AUGUSTUS	intron	18754704	18755992	1.0	+	.	ID=g7241.t3.intron33;Parent=g7241.t3
HiC_scaffold_16	AUGUSTUS	intron	18754704	18755992	1.0	+	.	ID=g7241.t4.intron34;Parent=g7241.t4
HiC_scaffold_16	AUGUSTUS	intron	18754704	18755992	1.0	+	.	ID=g7241.t5.intron34;Parent=g7241.t5
HiC_scaffold_16	GeneMark.hmm3	CDS	18755993	18756139	.	+	1	ID=g7241.t1.CDS34;Parent=g7241.t1
HiC_scaffold_16	GeneMark.hmm3	exon	18755993	18756139	.	+	1	ID=g7241.t1.exon34;Parent=g7241.t1
HiC_scaffold_16	AUGUSTUS	exon	18755993	18756139	.	+	.	ID=g7241.t2.exon34;Parent=g7241.t2
HiC_scaffold_16	AUGUSTUS	exon	18755993	18756139	.	+	.	ID=g7241.t3.exon34;Parent=g7241.t3
HiC_scaffold_16	AUGUSTUS	exon	18755993	18756139	.	+	.	ID=g7241.t4.exon35;Parent=g7241.t4
HiC_scaffold_16	AUGUSTUS	exon	18755993	18756139	.	+	.	ID=g7241.t5.exon35;Parent=g7241.t5
HiC_scaffold_16	AUGUSTUS	CDS	18755993	18756139	1.0	+	1	ID=g7241.t2.CDS34;Parent=g7241.t2
HiC_scaffold_16	AUGUSTUS	CDS	18755993	18756139	1.0	+	1	ID=g7241.t3.CDS34;Parent=g7241.t3
HiC_scaffold_16	AUGUSTUS	CDS	18755993	18756139	1.0	+	1	ID=g7241.t4.CDS35;Parent=g7241.t4
HiC_scaffold_16	AUGUSTUS	CDS	18755993	18756139	1.0	+	1	ID=g7241.t5.CDS35;Parent=g7241.t5
HiC_scaffold_16	GeneMark.hmm3	intron	18756140	18758203	.	+	2	ID=g7241.t1.intron34;Parent=g7241.t1
HiC_scaffold_16	AUGUSTUS	intron	18756140	18758203	1.0	+	.	ID=g7241.t2.intron34;Parent=g7241.t2
HiC_scaffold_16	AUGUSTUS	intron	18756140	18758203	1.0	+	.	ID=g7241.t3.intron34;Parent=g7241.t3
HiC_scaffold_16	AUGUSTUS	intron	18756140	18758203	1.0	+	.	ID=g7241.t4.intron35;Parent=g7241.t4
HiC_scaffold_16	AUGUSTUS	intron	18756140	18758203	1.0	+	.	ID=g7241.t5.intron35;Parent=g7241.t5
HiC_scaffold_16	GeneMark.hmm3	CDS	18758204	18758350	.	+	1	ID=g7241.t1.CDS35;Parent=g7241.t1
HiC_scaffold_16	GeneMark.hmm3	exon	18758204	18758350	.	+	1	ID=g7241.t1.exon35;Parent=g7241.t1
HiC_scaffold_16	AUGUSTUS	exon	18758204	18758350	.	+	.	ID=g7241.t2.exon35;Parent=g7241.t2
HiC_scaffold_16	AUGUSTUS	exon	18758204	18758350	.	+	.	ID=g7241.t3.exon35;Parent=g7241.t3
HiC_scaffold_16	AUGUSTUS	exon	18758204	18758350	.	+	.	ID=g7241.t4.exon36;Parent=g7241.t4
HiC_scaffold_16	AUGUSTUS	exon	18758204	18758350	.	+	.	ID=g7241.t5.exon36;Parent=g7241.t5
HiC_scaffold_16	AUGUSTUS	CDS	18758204	18758350	1.0	+	1	ID=g7241.t2.CDS35;Parent=g7241.t2
HiC_scaffold_16	AUGUSTUS	CDS	18758204	18758350	1.0	+	1	ID=g7241.t3.CDS35;Parent=g7241.t3
HiC_scaffold_16	AUGUSTUS	CDS	18758204	18758350	1.0	+	1	ID=g7241.t4.CDS36;Parent=g7241.t4
HiC_scaffold_16	AUGUSTUS	CDS	18758204	18758350	1.0	+	1	ID=g7241.t5.CDS36;Parent=g7241.t5
HiC_scaffold_16	GeneMark.hmm3	intron	18758351	18761783	.	+	2	ID=g7241.t1.intron35;Parent=g7241.t1
HiC_scaffold_16	AUGUSTUS	intron	18758351	18761783	1.0	+	.	ID=g7241.t2.intron35;Parent=g7241.t2
HiC_scaffold_16	AUGUSTUS	intron	18758351	18761783	1.0	+	.	ID=g7241.t3.intron35;Parent=g7241.t3
HiC_scaffold_16	AUGUSTUS	intron	18758351	18761783	1.0	+	.	ID=g7241.t4.intron36;Parent=g7241.t4
HiC_scaffold_16	AUGUSTUS	intron	18758351	18761783	1.0	+	.	ID=g7241.t5.intron36;Parent=g7241.t5
HiC_scaffold_16	AUGUSTUS	exon	18761784	18761894	.	+	.	ID=g7241.t2.exon36;Parent=g7241.t2
HiC_scaffold_16	AUGUSTUS	exon	18761784	18761894	.	+	.	ID=g7241.t3.exon36;Parent=g7241.t3
HiC_scaffold_16	AUGUSTUS	exon	18761784	18761894	.	+	.	ID=g7241.t4.exon37;Parent=g7241.t4
HiC_scaffold_16	AUGUSTUS	exon	18761784	18761894	.	+	.	ID=g7241.t5.exon37;Parent=g7241.t5
HiC_scaffold_16	AUGUSTUS	CDS	18761784	18761894	0.75	+	1	ID=g7241.t2.CDS36;Parent=g7241.t2
HiC_scaffold_16	AUGUSTUS	CDS	18761784	18761894	0.78	+	1	ID=g7241.t3.CDS36;Parent=g7241.t3
HiC_scaffold_16	AUGUSTUS	CDS	18761784	18761894	0.81	+	1	ID=g7241.t4.CDS37;Parent=g7241.t4
HiC_scaffold_16	AUGUSTUS	CDS	18761784	18761894	1.0	+	1	ID=g7241.t5.CDS37;Parent=g7241.t5
HiC_scaffold_16	GeneMark.hmm3	CDS	18761784	18761898	.	+	1	ID=g7241.t1.CDS36;Parent=g7241.t1
HiC_scaffold_16	GeneMark.hmm3	exon	18761784	18761898	.	+	1	ID=g7241.t1.exon36;Parent=g7241.t1
HiC_scaffold_16	AUGUSTUS	intron	18761895	18763662	0.17	+	.	ID=g7241.t3.intron36;Parent=g7241.t3
HiC_scaffold_16	AUGUSTUS	intron	18761895	18763662	0.25	+	.	ID=g7241.t2.intron36;Parent=g7241.t2
HiC_scaffold_16	AUGUSTUS	intron	18761895	18763662	0.29	+	.	ID=g7241.t4.intron37;Parent=g7241.t4
HiC_scaffold_16	AUGUSTUS	intron	18761895	18820353	1.0	+	.	ID=g7241.t5.intron37;Parent=g7241.t5
HiC_scaffold_16	GeneMark.hmm3	stop_codon	18761896	18761898	.	+	0	ID=g7241.t1.stop1;Parent=g7241.t1
HiC_scaffold_16	AUGUSTUS	exon	18763663	18763708	.	+	.	ID=g7241.t2.exon37;Parent=g7241.t2
HiC_scaffold_16	AUGUSTUS	exon	18763663	18763708	.	+	.	ID=g7241.t3.exon37;Parent=g7241.t3
HiC_scaffold_16	AUGUSTUS	exon	18763663	18763708	.	+	.	ID=g7241.t4.exon38;Parent=g7241.t4
HiC_scaffold_16	AUGUSTUS	CDS	18763663	18763708	0.17	+	1	ID=g7241.t3.CDS37;Parent=g7241.t3
HiC_scaffold_16	AUGUSTUS	CDS	18763663	18763708	0.25	+	1	ID=g7241.t2.CDS37;Parent=g7241.t2
HiC_scaffold_16	AUGUSTUS	CDS	18763663	18763708	0.29	+	1	ID=g7241.t4.CDS38;Parent=g7241.t4
HiC_scaffold_16	AUGUSTUS	stop_codon	18763706	18763708	.	+	0	ID=g7241.t2.stop1;Parent=g7241.t2
HiC_scaffold_16	AUGUSTUS	stop_codon	18763706	18763708	.	+	0	ID=g7241.t3.stop1;Parent=g7241.t3
HiC_scaffold_16	AUGUSTUS	stop_codon	18763706	18763708	.	+	0	ID=g7241.t4.stop1;Parent=g7241.t4
HiC_scaffold_16	AUGUSTUS	stop_codon	18790593	18790595	.	-	0	ID=g7242.t1.stop1;Parent=g7242.t1
HiC_scaffold_16	gmst	stop_codon	18790593	18790595	76.694231	-	0	ID=g7242.t2.stop1;Parent=g7242.t2
HiC_scaffold_16	AUGUSTUS	exon	18790593	18791606	.	-	.	ID=g7242.t1.exon1;Parent=g7242.t1
HiC_scaffold_16	AUGUSTUS	mRNA	18790593	18791606	0.99	-	.	ID=g7242.t1;Parent=g7242;em_target=9668.ENSMPUP00000014456;em_score=724.5;em_evalue=3.5e-221;em_tcov=.;em_OGs=COG4886@1|root,KOG0619@2759|Eukaryota,39T5N@33154|Opisthokonta,3BBEA@33208|Metazoa,3D0AG@33213|Bilateria,484K9@7711|Chordata,49036@7742|Vertebrata,3J5WY@40674|Mammalia,3EEWA@33554|Carnivora;em_COG_cat=T;em_desc=glycoprotein;em_max_annot_lvl=33208|Metazoa;em_Preferred_name=OMG;em_KEGG_ko=ko:K16666;em_BRITE=ko00000;em_PFAMs=LRRNT,LRR_1,LRR_8;em_GOs=GO:0000902,GO:0000904,GO:0001558,GO:0003674,GO:0005488,GO:0005515,GO:0005575,GO:0005576,GO:0005615,GO:0005623,GO:0005886,GO:0006950,GO:0007272,GO:0007275,GO:0007399,GO:0007409,GO:0007417,GO:0008150,GO:0008361,GO:0008366,GO:0009653,GO:0009987,GO:0010001,GO:0010721,GO:0010769,GO:0010771,GO:0010975,GO:0010977,GO:0014003,GO:0016020,GO:0016043,GO:0021782,GO:0022008,GO:0022010,GO:0022603,GO:0022604,GO:0030030,GO:0030154,GO:0030182,GO:0031099,GO:0031102,GO:0031175,GO:0031344,GO:0031345,GO:0032101,GO:0032291,GO:0032501,GO:0032502,GO:0032535,GO:0032989,GO:0032990,GO:0033554,GO:0040008,GO:0042063,GO:0042552,GO:0042802,GO:0042803,GO:0043209,GO:0044421,GO:0044464,GO:0045595,GO:0045596,GO:0045664,GO:0045665,GO:0046983,GO:0048468,GO:0048519,GO:0048523,GO:0048583,GO:0048638,GO:0048666,GO:0048667,GO:0048670,GO:0048679,GO:0048683,GO:0048699,GO:0048709,GO:0048731,GO:0048812,GO:0048856,GO:0048858,GO:0048869,GO:0050767,GO:0050768,GO:0050770,GO:0050771,GO:0050789,GO:0050793,GO:0050794,GO:0050896,GO:0051093,GO:0051128,GO:0051129,GO:0051239,GO:0051241,GO:0051716,GO:0051960,GO:0051961,GO:0060284,GO:0061387,GO:0061564,GO:0065007,GO:0065008,GO:0070570,GO:0071840,GO:0071944,GO:0080134,GO:0080135,GO:0090066,GO:0120035,GO:0120036,GO:0120039,GO:1903034,GO:2000026
HiC_scaffold_16	AUGUSTUS	CDS	18790593	18791606	0.99	-	0	ID=g7242.t1.CDS1;Parent=g7242.t1
HiC_scaffold_16	gmst	CDS	18790593	18791921	76.694231	-	0	ID=g7242.t2.CDS1;Parent=g7242.t2
HiC_scaffold_16	gmst	exon	18790593	18791921	76.694231	-	0	ID=g7242.t2.exon1;Parent=g7242.t2
HiC_scaffold_16	AUGUSTUS	gene	18790593	18792756	.	-	.	ID=g7242
HiC_scaffold_16	gmst	mRNA	18790593	18792756	.	-	.	ID=g7242.t2;Parent=g7242;em_target=9668.ENSMPUP00000014456;em_score=971.7;em_evalue=1e-295;em_tcov=.;em_OGs=COG4886@1|root,KOG0619@2759|Eukaryota,39T5N@33154|Opisthokonta,3BBEA@33208|Metazoa,3D0AG@33213|Bilateria,484K9@7711|Chordata,49036@7742|Vertebrata,3J5WY@40674|Mammalia,3EEWA@33554|Carnivora;em_COG_cat=T;em_desc=glycoprotein;em_max_annot_lvl=33208|Metazoa;em_Preferred_name=OMG;em_KEGG_ko=ko:K16666;em_BRITE=ko00000;em_PFAMs=LRRNT,LRR_1,LRR_8;em_GOs=GO:0000902,GO:0000904,GO:0001558,GO:0003674,GO:0005488,GO:0005515,GO:0005575,GO:0005576,GO:0005615,GO:0005623,GO:0005886,GO:0006950,GO:0007272,GO:0007275,GO:0007399,GO:0007409,GO:0007417,GO:0008150,GO:0008361,GO:0008366,GO:0009653,GO:0009987,GO:0010001,GO:0010721,GO:0010769,GO:0010771,GO:0010975,GO:0010977,GO:0014003,GO:0016020,GO:0016043,GO:0021782,GO:0022008,GO:0022010,GO:0022603,GO:0022604,GO:0030030,GO:0030154,GO:0030182,GO:0031099,GO:0031102,GO:0031175,GO:0031344,GO:0031345,GO:0032101,GO:0032291,GO:0032501,GO:0032502,GO:0032535,GO:0032989,GO:0032990,GO:0033554,GO:0040008,GO:0042063,GO:0042552,GO:0042802,GO:0042803,GO:0043209,GO:0044421,GO:0044464,GO:0045595,GO:0045596,GO:0045664,GO:0045665,GO:0046983,GO:0048468,GO:0048519,GO:0048523,GO:0048583,GO:0048638,GO:0048666,GO:0048667,GO:0048670,GO:0048679,GO:0048683,GO:0048699,GO:0048709,GO:0048731,GO:0048812,GO:0048856,GO:0048858,GO:0048869,GO:0050767,GO:0050768,GO:0050770,GO:0050771,GO:0050789,GO:0050793,GO:0050794,GO:0050896,GO:0051093,GO:0051128,GO:0051129,GO:0051239,GO:0051241,GO:0051716,GO:0051960,GO:0051961,GO:0060284,GO:0061387,GO:0061564,GO:0065007,GO:0065008,GO:0070570,GO:0071840,GO:0071944,GO:0080134,GO:0080135,GO:0090066,GO:0120035,GO:0120036,GO:0120039,GO:1903034,GO:2000026
HiC_scaffold_16	AUGUSTUS	start_codon	18791604	18791606	.	-	0	ID=g7242.t1.start1;Parent=g7242.t1
HiC_scaffold_16	gmst	intron	18791922	18792753	76.694231	-	0	ID=g7242.t2.intron1;Parent=g7242.t2
HiC_scaffold_16	gmst	CDS	18792754	18792756	76.694231	-	0	ID=g7242.t2.CDS2;Parent=g7242.t2
HiC_scaffold_16	gmst	exon	18792754	18792756	76.694231	-	0	ID=g7242.t2.exon2;Parent=g7242.t2
HiC_scaffold_16	gmst	start_codon	18792754	18792756	76.694231	-	0	ID=g7242.t2.start1;Parent=g7242.t2
HiC_scaffold_16	AUGUSTUS	stop_codon	18801230	18801232	.	-	0	ID=g7243.t1.stop1;Parent=g7243.t1
HiC_scaffold_16	AUGUSTUS	gene	18801230	18802606	.	-	.	ID=g7243
HiC_scaffold_16	AUGUSTUS	exon	18801230	18802606	.	-	.	ID=g7243.t1.exon1;Parent=g7243.t1
HiC_scaffold_16	AUGUSTUS	mRNA	18801230	18802606	1.0	-	.	ID=g7243.t1;Parent=g7243;em_target=9668.ENSMPUP00000019384;em_score=924.7;em_evalue=3.8e-282;em_tcov=.;em_OGs=2BYC1@1|root,2S3T8@2759|Eukaryota,3AA1P@33154|Opisthokonta,3CNJG@33208|Metazoa,3E4QT@33213|Bilateria,48RB7@7711|Chordata,49MWV@7742|Vertebrata,3JNN8@40674|Mammalia,3EKD8@33554|Carnivora;em_COG_cat=S;em_desc=Ecotropic viral integration site 2B;em_max_annot_lvl=33208|Metazoa;em_Preferred_name=EVI2B;em_KEGG_ko=ko:K16854;em_BRITE=ko00000,ko04090
HiC_scaffold_16	AUGUSTUS	CDS	18801230	18802606	1.0	-	0	ID=g7243.t1.CDS1;Parent=g7243.t1
HiC_scaffold_16	AUGUSTUS	start_codon	18802604	18802606	.	-	0	ID=g7243.t1.start1;Parent=g7243.t1
HiC_scaffold_16	AUGUSTUS	stop_codon	18813034	18813036	.	-	0	ID=g7244.t1.stop1;Parent=g7244.t1
HiC_scaffold_16	gmst	stop_codon	18813034	18813036	32.424201	-	0	ID=g7244.t2.stop1;Parent=g7244.t2
HiC_scaffold_16	AUGUSTUS	exon	18813034	18813336	.	-	.	ID=g7244.t1.exon1;Parent=g7244.t1
HiC_scaffold_16	AUGUSTUS	mRNA	18813034	18813336	0.85	-	.	ID=g7244.t1;Parent=g7244;em_target=9707.XP_004399687.1;em_score=191.5;em_evalue=5.1e-60;em_tcov=.;em_OGs=2CIY0@1|root,2S3SG@2759|Eukaryota,39ZIJ@33154|Opisthokonta,3BNJP@33208|Metazoa,3CS7M@33213|Bilateria,484DP@7711|Chordata,4988R@7742|Vertebrata,3J1Y8@40674|Mammalia,3EINC@33554|Carnivora;em_COG_cat=S;em_desc=Ectropic viral integration site 2A protein (EVI2A);em_max_annot_lvl=33208|Metazoa;em_Preferred_name=EVI2A;em_PFAMs=EVI2A;em_GOs=GO:0003674,GO:0004888,GO:0005575,GO:0007154,GO:0007165,GO:0008150,GO:0009987,GO:0016020,GO:0023052,GO:0038023,GO:0050789,GO:0050794,GO:0050896,GO:0051716,GO:0060089,GO:0065007
HiC_scaffold_16	AUGUSTUS	CDS	18813034	18813336	0.85	-	0	ID=g7244.t1.CDS1;Parent=g7244.t1
HiC_scaffold_16	AUGUSTUS	gene	18813034	18813729	.	-	.	ID=g7244
HiC_scaffold_16	gmst	mRNA	18813034	18813729	.	-	.	ID=g7244.t2;Parent=g7244;em_target=9707.XP_004399687.1;em_score=460.8;em_evalue=1.6e-141;em_tcov=.;em_OGs=2CIY0@1|root,2S3SG@2759|Eukaryota,39ZIJ@33154|Opisthokonta,3BNJP@33208|Metazoa,3CS7M@33213|Bilateria,484DP@7711|Chordata,4988R@7742|Vertebrata,3J1Y8@40674|Mammalia,3EINC@33554|Carnivora;em_COG_cat=S;em_desc=Ectropic viral integration site 2A protein (EVI2A);em_max_annot_lvl=33208|Metazoa;em_Preferred_name=EVI2A;em_PFAMs=EVI2A;em_GOs=GO:0003674,GO:0004888,GO:0005575,GO:0007154,GO:0007165,GO:0008150,GO:0009987,GO:0016020,GO:0023052,GO:0038023,GO:0050789,GO:0050794,GO:0050896,GO:0051716,GO:0060089,GO:0065007
HiC_scaffold_16	gmst	CDS	18813034	18813729	32.424201	-	0	ID=g7244.t2.CDS1;Parent=g7244.t2
HiC_scaffold_16	gmst	exon	18813034	18813729	32.424201	-	0	ID=g7244.t2.exon1;Parent=g7244.t2
HiC_scaffold_16	AUGUSTUS	start_codon	18813334	18813336	.	-	0	ID=g7244.t1.start1;Parent=g7244.t1
HiC_scaffold_16	gmst	start_codon	18813727	18813729	32.424201	-	0	ID=g7244.t2.start1;Parent=g7244.t2
HiC_scaffold_16	AUGUSTUS	exon	18820354	18820786	.	+	.	ID=g7241.t5.exon38;Parent=g7241.t5
HiC_scaffold_16	AUGUSTUS	CDS	18820354	18820786	1.0	+	1	ID=g7241.t5.CDS38;Parent=g7241.t5
HiC_scaffold_16	AUGUSTUS	intron	18820787	18821364	1.0	+	.	ID=g7241.t5.intron38;Parent=g7241.t5
HiC_scaffold_16	AUGUSTUS	exon	18821365	18821705	.	+	.	ID=g7241.t5.exon39;Parent=g7241.t5
HiC_scaffold_16	AUGUSTUS	CDS	18821365	18821705	1.0	+	0	ID=g7241.t5.CDS39;Parent=g7241.t5
HiC_scaffold_16	AUGUSTUS	intron	18821706	18824032	1.0	+	.	ID=g7241.t5.intron39;Parent=g7241.t5
HiC_scaffold_16	AUGUSTUS	exon	18824033	18824235	.	+	.	ID=g7241.t5.exon40;Parent=g7241.t5
HiC_scaffold_16	AUGUSTUS	CDS	18824033	18824235	1.0	+	1	ID=g7241.t5.CDS40;Parent=g7241.t5
HiC_scaffold_16	AUGUSTUS	intron	18824236	18834009	1.0	+	.	ID=g7241.t5.intron40;Parent=g7241.t5
HiC_scaffold_16	AUGUSTUS	exon	18834010	18834203	.	+	.	ID=g7241.t5.exon41;Parent=g7241.t5
HiC_scaffold_16	AUGUSTUS	CDS	18834010	18834203	1.0	+	2	ID=g7241.t5.CDS41;Parent=g7241.t5
HiC_scaffold_16	AUGUSTUS	intron	18834204	18835541	1.0	+	.	ID=g7241.t5.intron41;Parent=g7241.t5
HiC_scaffold_16	AUGUSTUS	exon	18835542	18835682	.	+	.	ID=g7241.t5.exon42;Parent=g7241.t5
HiC_scaffold_16	AUGUSTUS	CDS	18835542	18835682	1.0	+	0	ID=g7241.t5.CDS42;Parent=g7241.t5
HiC_scaffold_16	AUGUSTUS	intron	18835683	18835848	1.0	+	.	ID=g7241.t5.intron42;Parent=g7241.t5
HiC_scaffold_16	AUGUSTUS	exon	18835849	18836128	.	+	.	ID=g7241.t5.exon43;Parent=g7241.t5
HiC_scaffold_16	AUGUSTUS	CDS	18835849	18836128	1.0	+	0	ID=g7241.t5.CDS43;Parent=g7241.t5
HiC_scaffold_16	AUGUSTUS	intron	18836129	18836805	1.0	+	.	ID=g7241.t5.intron43;Parent=g7241.t5
HiC_scaffold_16	AUGUSTUS	exon	18836806	18837020	.	+	.	ID=g7241.t5.exon44;Parent=g7241.t5
HiC_scaffold_16	AUGUSTUS	CDS	18836806	18837020	1.0	+	2	ID=g7241.t5.CDS44;Parent=g7241.t5
HiC_scaffold_16	AUGUSTUS	intron	18837021	18837261	1.0	+	.	ID=g7241.t5.intron44;Parent=g7241.t5
HiC_scaffold_16	AUGUSTUS	exon	18837262	18837323	.	+	.	ID=g7241.t5.exon45;Parent=g7241.t5
HiC_scaffold_16	AUGUSTUS	CDS	18837262	18837323	1.0	+	0	ID=g7241.t5.CDS45;Parent=g7241.t5
HiC_scaffold_16	AUGUSTUS	intron	18837324	18837467	1.0	+	.	ID=g7241.t5.intron45;Parent=g7241.t5
HiC_scaffold_16	AUGUSTUS	exon	18837468	18837582	.	+	.	ID=g7241.t5.exon46;Parent=g7241.t5
HiC_scaffold_16	AUGUSTUS	CDS	18837468	18837582	1.0	+	1	ID=g7241.t5.CDS46;Parent=g7241.t5
HiC_scaffold_16	AUGUSTUS	intron	18837583	18838311	1.0	+	.	ID=g7241.t5.intron46;Parent=g7241.t5
HiC_scaffold_16	AUGUSTUS	exon	18838312	18838413	.	+	.	ID=g7241.t5.exon47;Parent=g7241.t5
HiC_scaffold_16	AUGUSTUS	CDS	18838312	18838413	1.0	+	0	ID=g7241.t5.CDS47;Parent=g7241.t5
HiC_scaffold_16	AUGUSTUS	intron	18838414	18840171	1.0	+	.	ID=g7241.t5.intron47;Parent=g7241.t5
HiC_scaffold_16	AUGUSTUS	exon	18840172	18840312	.	+	.	ID=g7241.t5.exon48;Parent=g7241.t5
HiC_scaffold_16	AUGUSTUS	CDS	18840172	18840312	1.0	+	0	ID=g7241.t5.CDS48;Parent=g7241.t5
HiC_scaffold_16	AUGUSTUS	intron	18840313	18842970	1.0	+	.	ID=g7241.t5.intron48;Parent=g7241.t5
HiC_scaffold_16	AUGUSTUS	exon	18842971	18843097	.	+	.	ID=g7241.t5.exon49;Parent=g7241.t5
HiC_scaffold_16	AUGUSTUS	CDS	18842971	18843097	1.0	+	0	ID=g7241.t5.CDS49;Parent=g7241.t5
HiC_scaffold_16	AUGUSTUS	intron	18843098	18845301	1.0	+	.	ID=g7241.t5.intron49;Parent=g7241.t5
HiC_scaffold_16	AUGUSTUS	exon	18845302	18845433	.	+	.	ID=g7241.t5.exon50;Parent=g7241.t5
HiC_scaffold_16	AUGUSTUS	CDS	18845302	18845433	1.0	+	2	ID=g7241.t5.CDS50;Parent=g7241.t5
HiC_scaffold_16	AUGUSTUS	intron	18845434	18846410	1.0	+	.	ID=g7241.t5.intron50;Parent=g7241.t5
HiC_scaffold_16	AUGUSTUS	exon	18846411	18846546	.	+	.	ID=g7241.t5.exon51;Parent=g7241.t5
HiC_scaffold_16	AUGUSTUS	CDS	18846411	18846546	1.0	+	2	ID=g7241.t5.CDS51;Parent=g7241.t5
HiC_scaffold_16	AUGUSTUS	intron	18846547	18847805	1.0	+	.	ID=g7241.t5.intron51;Parent=g7241.t5
HiC_scaffold_16	AUGUSTUS	exon	18847806	18847963	.	+	.	ID=g7241.t5.exon52;Parent=g7241.t5
HiC_scaffold_16	AUGUSTUS	CDS	18847806	18847963	0.77	+	1	ID=g7241.t5.CDS52;Parent=g7241.t5
HiC_scaffold_16	AUGUSTUS	intron	18847964	18850257	1.0	+	.	ID=g7241.t5.intron52;Parent=g7241.t5
HiC_scaffold_16	AUGUSTUS	exon	18850258	18850269	.	+	.	ID=g7241.t5.exon53;Parent=g7241.t5
HiC_scaffold_16	AUGUSTUS	CDS	18850258	18850269	0.77	+	2	ID=g7241.t5.CDS53;Parent=g7241.t5
HiC_scaffold_16	AUGUSTUS	intron	18850270	18850360	0.75	+	.	ID=g7241.t5.intron53;Parent=g7241.t5
HiC_scaffold_16	AUGUSTUS	exon	18850361	18850381	.	+	.	ID=g7241.t5.exon54;Parent=g7241.t5
HiC_scaffold_16	AUGUSTUS	CDS	18850361	18850381	0.75	+	2	ID=g7241.t5.CDS54;Parent=g7241.t5
HiC_scaffold_16	AUGUSTUS	intron	18850382	18850768	1.0	+	.	ID=g7241.t5.intron54;Parent=g7241.t5
HiC_scaffold_16	AUGUSTUS	exon	18850769	18850899	.	+	.	ID=g7241.t5.exon55;Parent=g7241.t5
HiC_scaffold_16	AUGUSTUS	CDS	18850769	18850899	1.0	+	2	ID=g7241.t5.CDS55;Parent=g7241.t5
HiC_scaffold_16	AUGUSTUS	intron	18850900	18851091	1.0	+	.	ID=g7241.t5.intron55;Parent=g7241.t5
HiC_scaffold_16	AUGUSTUS	exon	18851092	18851192	.	+	.	ID=g7241.t5.exon56;Parent=g7241.t5
HiC_scaffold_16	AUGUSTUS	CDS	18851092	18851192	1.0	+	0	ID=g7241.t5.CDS56;Parent=g7241.t5
HiC_scaffold_16	AUGUSTUS	intron	18851193	18852124	1.0	+	.	ID=g7241.t5.intron56;Parent=g7241.t5
HiC_scaffold_16	AUGUSTUS	exon	18852125	18852267	.	+	.	ID=g7241.t5.exon57;Parent=g7241.t5
HiC_scaffold_16	AUGUSTUS	CDS	18852125	18852267	1.0	+	1	ID=g7241.t5.CDS57;Parent=g7241.t5
HiC_scaffold_16	AUGUSTUS	intron	18852268	18852639	1.0	+	.	ID=g7241.t5.intron57;Parent=g7241.t5
HiC_scaffold_16	AUGUSTUS	exon	18852640	18852686	.	+	.	ID=g7241.t5.exon58;Parent=g7241.t5
HiC_scaffold_16	AUGUSTUS	CDS	18852640	18852686	1.0	+	2	ID=g7241.t5.CDS58;Parent=g7241.t5
HiC_scaffold_16	AUGUSTUS	intron	18852687	18853949	1.0	+	.	ID=g7241.t5.intron58;Parent=g7241.t5
HiC_scaffold_16	AUGUSTUS	exon	18853950	18854166	.	+	.	ID=g7241.t5.exon59;Parent=g7241.t5
HiC_scaffold_16	AUGUSTUS	CDS	18853950	18854166	1.0	+	0	ID=g7241.t5.CDS59;Parent=g7241.t5
HiC_scaffold_16	AUGUSTUS	intron	18854167	18866003	1.0	+	.	ID=g7241.t5.intron59;Parent=g7241.t5
HiC_scaffold_16	AUGUSTUS	exon	18866004	18866146	.	+	.	ID=g7241.t5.exon60;Parent=g7241.t5
HiC_scaffold_16	AUGUSTUS	CDS	18866004	18866146	1.0	+	2	ID=g7241.t5.CDS60;Parent=g7241.t5
HiC_scaffold_16	AUGUSTUS	stop_codon	18866144	18866146	.	+	0	ID=g7241.t5.stop1;Parent=g7241.t5
HiC_scaffold_16	AUGUSTUS	start_codon	18881994	18881996	.	+	0	ID=g7245.t1.start1;Parent=g7245.t1
HiC_scaffold_16	AUGUSTUS	exon	18881994	18882071	.	+	.	ID=g7245.t1.exon1;Parent=g7245.t1
HiC_scaffold_16	AUGUSTUS	CDS	18881994	18882071	0.98	+	0	ID=g7245.t1.CDS1;Parent=g7245.t1
HiC_scaffold_16	AUGUSTUS	gene	18881994	18991790	.	+	.	ID=g7245
HiC_scaffold_16	AUGUSTUS	mRNA	18881994	18991790	0.98	+	.	ID=g7245.t1;Parent=g7245;em_target=9707.XP_004399681.1;em_score=1236.2;em_evalue=0.0;em_tcov=.;em_OGs=KOG0982@1|root,KOG0982@2759|Eukaryota,38CX7@33154|Opisthokonta,3BH20@33208|Metazoa,3CYNF@33213|Bilateria,488YV@7711|Chordata,48W63@7742|Vertebrata,3J7QX@40674|Mammalia,3EIVH@33554|Carnivora;em_COG_cat=DZ;em_desc=RAB11 family interacting protein 4 (class II);em_max_annot_lvl=33208|Metazoa;em_Preferred_name=RAB11FIP4;em_KEGG_ko=ko:K12485;em_KEGG_Pathway=ko04144,map04144;em_BRITE=ko00000,ko00001,ko04131;em_PFAMs=RBD-FIP;em_GOs=GO:0000910,GO:0000912,GO:0000915,GO:0001654,GO:0001709,GO:0003002,GO:0003407,GO:0003674,GO:0005488,GO:0005515,GO:0005575,GO:0005622,GO:0005623,GO:0005737,GO:0005768,GO:0005813,GO:0005815,GO:0005856,GO:0005875,GO:0005886,GO:0005938,GO:0006996,GO:0007010,GO:0007017,GO:0007049,GO:0007275,GO:0007389,GO:0007423,GO:0007444,GO:0007447,GO:0007450,GO:0008017,GO:0008052,GO:0008092,GO:0008150,GO:0009653,GO:0009887,GO:0009888,GO:0009953,GO:0009987,GO:0010008,GO:0010160,GO:0010564,GO:0012505,GO:0015630,GO:0015631,GO:0016020,GO:0016043,GO:0016360,GO:0017016,GO:0017137,GO:0019899,GO:0022402,GO:0022607,GO:0030029,GO:0030036,GO:0030139,GO:0030154,GO:0030306,GO:0030496,GO:0030865,GO:0030866,GO:0031032,GO:0031090,GO:0031267,GO:0031410,GO:0031532,GO:0031982,GO:0032153,GO:0032154,GO:0032155,GO:0032465,GO:0032501,GO:0032502,GO:0032506,GO:0032991,GO:0035220,GO:0035222,GO:0035295,GO:0042802,GO:0042803,GO:0043010,GO:0043226,GO:0043227,GO:0043228,GO:0043229,GO:0043232,GO:0044085,GO:0044422,GO:0044424,GO:0044425,GO:0044430,GO:0044433,GO:0044440,GO:0044444,GO:0044446,GO:0044448,GO:0044459,GO:0044464,GO:0044837,GO:0045165,GO:0045177,GO:0045179,GO:0045787,GO:0046983,GO:0048190,GO:0048471,GO:0048513,GO:0048518,GO:0048522,GO:0048592,GO:0048645,GO:0048646,GO:0048731,GO:0048856,GO:0048859,GO:0048869,GO:0050789,GO:0050794,GO:0051020,GO:0051301,GO:0051302,GO:0051726,GO:0055037,GO:0055038,GO:0060041,GO:0060429,GO:0060581,GO:0060582,GO:0061640,GO:0065007,GO:0071840,GO:0071944,GO:0090068,GO:0090596,GO:0097708,GO:0098588,GO:0098590,GO:0098805,GO:0099568,GO:0099738,GO:1903450,GO:1903452
HiC_scaffold_16	AUGUSTUS	intron	18882072	18917852	1.0	+	.	ID=g7245.t1.intron1;Parent=g7245.t1
HiC_scaffold_16	AUGUSTUS	exon	18917853	18917940	.	+	.	ID=g7245.t1.exon2;Parent=g7245.t1
HiC_scaffold_16	AUGUSTUS	CDS	18917853	18917940	1.0	+	0	ID=g7245.t1.CDS2;Parent=g7245.t1
HiC_scaffold_16	AUGUSTUS	intron	18917941	18919266	1.0	+	.	ID=g7245.t1.intron2;Parent=g7245.t1
HiC_scaffold_16	AUGUSTUS	exon	18919267	18919355	.	+	.	ID=g7245.t1.exon3;Parent=g7245.t1
HiC_scaffold_16	AUGUSTUS	CDS	18919267	18919355	1.0	+	2	ID=g7245.t1.CDS3;Parent=g7245.t1
HiC_scaffold_16	AUGUSTUS	intron	18919356	18980696	1.0	+	.	ID=g7245.t1.intron3;Parent=g7245.t1
HiC_scaffold_16	AUGUSTUS	start_codon	18960592	18960594	.	+	0	ID=g7245.t2.start1;Parent=g7245.t2
HiC_scaffold_16	AUGUSTUS	exon	18960592	18960621	.	+	.	ID=g7245.t2.exon1;Parent=g7245.t2
HiC_scaffold_16	AUGUSTUS	CDS	18960592	18960621	1.0	+	0	ID=g7245.t2.CDS1;Parent=g7245.t2
HiC_scaffold_16	AUGUSTUS	mRNA	18960592	18991790	1.0	+	.	ID=g7245.t2;Parent=g7245;em_target=9668.ENSMPUP00000014460;em_score=1119.6;em_evalue=0.0;em_tcov=.;em_OGs=KOG0982@1|root,KOG0982@2759|Eukaryota,38CX7@33154|Opisthokonta,3BH20@33208|Metazoa,3CYNF@33213|Bilateria,488YV@7711|Chordata,48W63@7742|Vertebrata,3J7QX@40674|Mammalia,3EIVH@33554|Carnivora;em_COG_cat=DZ;em_desc=RAB11 family interacting protein 4 (class II);em_max_annot_lvl=33208|Metazoa;em_Preferred_name=RAB11FIP4;em_KEGG_ko=ko:K12485;em_KEGG_Pathway=ko04144,map04144;em_BRITE=ko00000,ko00001,ko04131;em_PFAMs=RBD-FIP;em_GOs=GO:0000910,GO:0000912,GO:0000915,GO:0001654,GO:0001709,GO:0003002,GO:0003407,GO:0003674,GO:0005488,GO:0005515,GO:0005575,GO:0005622,GO:0005623,GO:0005737,GO:0005768,GO:0005813,GO:0005815,GO:0005856,GO:0005875,GO:0005886,GO:0005938,GO:0006996,GO:0007010,GO:0007017,GO:0007049,GO:0007275,GO:0007389,GO:0007423,GO:0007444,GO:0007447,GO:0007450,GO:0008017,GO:0008052,GO:0008092,GO:0008150,GO:0009653,GO:0009887,GO:0009888,GO:0009953,GO:0009987,GO:0010008,GO:0010160,GO:0010564,GO:0012505,GO:0015630,GO:0015631,GO:0016020,GO:0016043,GO:0016360,GO:0017016,GO:0017137,GO:0019899,GO:0022402,GO:0022607,GO:0030029,GO:0030036,GO:0030139,GO:0030154,GO:0030306,GO:0030496,GO:0030865,GO:0030866,GO:0031032,GO:0031090,GO:0031267,GO:0031410,GO:0031532,GO:0031982,GO:0032153,GO:0032154,GO:0032155,GO:0032465,GO:0032501,GO:0032502,GO:0032506,GO:0032991,GO:0035220,GO:0035222,GO:0035295,GO:0042802,GO:0042803,GO:0043010,GO:0043226,GO:0043227,GO:0043228,GO:0043229,GO:0043232,GO:0044085,GO:0044422,GO:0044424,GO:0044425,GO:0044430,GO:0044433,GO:0044440,GO:0044444,GO:0044446,GO:0044448,GO:0044459,GO:0044464,GO:0044837,GO:0045165,GO:0045177,GO:0045179,GO:0045787,GO:0046983,GO:0048190,GO:0048471,GO:0048513,GO:0048518,GO:0048522,GO:0048592,GO:0048645,GO:0048646,GO:0048731,GO:0048856,GO:0048859,GO:0048869,GO:0050789,GO:0050794,GO:0051020,GO:0051301,GO:0051302,GO:0051726,GO:0055037,GO:0055038,GO:0060041,GO:0060429,GO:0060581,GO:0060582,GO:0061640,GO:0065007,GO:0071840,GO:0071944,GO:0090068,GO:0090596,GO:0097708,GO:0098588,GO:0098590,GO:0098805,GO:0099568,GO:0099738,GO:1903450,GO:1903452
HiC_scaffold_16	AUGUSTUS	intron	18960622	18980696	1.0	+	.	ID=g7245.t2.intron1;Parent=g7245.t2
HiC_scaffold_16	AUGUSTUS	exon	18980697	18980917	.	+	.	ID=g7245.t1.exon4;Parent=g7245.t1
HiC_scaffold_16	AUGUSTUS	exon	18980697	18980917	.	+	.	ID=g7245.t2.exon2;Parent=g7245.t2
HiC_scaffold_16	AUGUSTUS	CDS	18980697	18980917	1.0	+	0	ID=g7245.t1.CDS4;Parent=g7245.t1
HiC_scaffold_16	AUGUSTUS	CDS	18980697	18980917	1.0	+	0	ID=g7245.t2.CDS2;Parent=g7245.t2
HiC_scaffold_16	AUGUSTUS	intron	18980918	18982394	1.0	+	.	ID=g7245.t1.intron4;Parent=g7245.t1
HiC_scaffold_16	AUGUSTUS	intron	18980918	18982394	1.0	+	.	ID=g7245.t2.intron2;Parent=g7245.t2
HiC_scaffold_16	AUGUSTUS	exon	18982395	18982589	.	+	.	ID=g7245.t1.exon5;Parent=g7245.t1
HiC_scaffold_16	AUGUSTUS	exon	18982395	18982589	.	+	.	ID=g7245.t2.exon3;Parent=g7245.t2
HiC_scaffold_16	AUGUSTUS	CDS	18982395	18982589	1.0	+	1	ID=g7245.t1.CDS5;Parent=g7245.t1
HiC_scaffold_16	AUGUSTUS	CDS	18982395	18982589	1.0	+	1	ID=g7245.t2.CDS3;Parent=g7245.t2
HiC_scaffold_16	AUGUSTUS	intron	18982590	18983132	1.0	+	.	ID=g7245.t1.intron5;Parent=g7245.t1
HiC_scaffold_16	AUGUSTUS	intron	18982590	18983132	1.0	+	.	ID=g7245.t2.intron3;Parent=g7245.t2
HiC_scaffold_16	AUGUSTUS	exon	18983133	18983267	.	+	.	ID=g7245.t1.exon6;Parent=g7245.t1
HiC_scaffold_16	AUGUSTUS	exon	18983133	18983267	.	+	.	ID=g7245.t2.exon4;Parent=g7245.t2
HiC_scaffold_16	AUGUSTUS	CDS	18983133	18983267	1.0	+	1	ID=g7245.t1.CDS6;Parent=g7245.t1
HiC_scaffold_16	AUGUSTUS	CDS	18983133	18983267	1.0	+	1	ID=g7245.t2.CDS4;Parent=g7245.t2
HiC_scaffold_16	AUGUSTUS	intron	18983268	18983587	1.0	+	.	ID=g7245.t1.intron6;Parent=g7245.t1
HiC_scaffold_16	AUGUSTUS	intron	18983268	18983587	1.0	+	.	ID=g7245.t2.intron4;Parent=g7245.t2
HiC_scaffold_16	AUGUSTUS	exon	18983588	18983623	.	+	.	ID=g7245.t1.exon7;Parent=g7245.t1
HiC_scaffold_16	AUGUSTUS	exon	18983588	18983623	.	+	.	ID=g7245.t2.exon5;Parent=g7245.t2
HiC_scaffold_16	AUGUSTUS	CDS	18983588	18983623	1.0	+	1	ID=g7245.t1.CDS7;Parent=g7245.t1
HiC_scaffold_16	AUGUSTUS	CDS	18983588	18983623	1.0	+	1	ID=g7245.t2.CDS5;Parent=g7245.t2
HiC_scaffold_16	AUGUSTUS	intron	18983624	18984519	1.0	+	.	ID=g7245.t1.intron7;Parent=g7245.t1
HiC_scaffold_16	AUGUSTUS	intron	18983624	18984519	1.0	+	.	ID=g7245.t2.intron5;Parent=g7245.t2
HiC_scaffold_16	AUGUSTUS	exon	18984520	18984619	.	+	.	ID=g7245.t1.exon8;Parent=g7245.t1
HiC_scaffold_16	AUGUSTUS	exon	18984520	18984619	.	+	.	ID=g7245.t2.exon6;Parent=g7245.t2
HiC_scaffold_16	AUGUSTUS	CDS	18984520	18984619	1.0	+	1	ID=g7245.t1.CDS8;Parent=g7245.t1
HiC_scaffold_16	AUGUSTUS	CDS	18984520	18984619	1.0	+	1	ID=g7245.t2.CDS6;Parent=g7245.t2
HiC_scaffold_16	AUGUSTUS	intron	18984620	18984899	1.0	+	.	ID=g7245.t1.intron8;Parent=g7245.t1
HiC_scaffold_16	AUGUSTUS	intron	18984620	18984899	1.0	+	.	ID=g7245.t2.intron6;Parent=g7245.t2
HiC_scaffold_16	AUGUSTUS	exon	18984900	18985003	.	+	.	ID=g7245.t1.exon9;Parent=g7245.t1
HiC_scaffold_16	AUGUSTUS	exon	18984900	18985003	.	+	.	ID=g7245.t2.exon7;Parent=g7245.t2
HiC_scaffold_16	AUGUSTUS	CDS	18984900	18985003	1.0	+	0	ID=g7245.t1.CDS9;Parent=g7245.t1
HiC_scaffold_16	AUGUSTUS	CDS	18984900	18985003	1.0	+	0	ID=g7245.t2.CDS7;Parent=g7245.t2
HiC_scaffold_16	AUGUSTUS	intron	18985004	18986149	1.0	+	.	ID=g7245.t1.intron9;Parent=g7245.t1
HiC_scaffold_16	AUGUSTUS	intron	18985004	18986149	1.0	+	.	ID=g7245.t2.intron7;Parent=g7245.t2
HiC_scaffold_16	AUGUSTUS	exon	18986150	18986290	.	+	.	ID=g7245.t1.exon10;Parent=g7245.t1
HiC_scaffold_16	AUGUSTUS	exon	18986150	18986290	.	+	.	ID=g7245.t2.exon8;Parent=g7245.t2
HiC_scaffold_16	AUGUSTUS	CDS	18986150	18986290	1.0	+	1	ID=g7245.t1.CDS10;Parent=g7245.t1
HiC_scaffold_16	AUGUSTUS	CDS	18986150	18986290	1.0	+	1	ID=g7245.t2.CDS8;Parent=g7245.t2
HiC_scaffold_16	AUGUSTUS	intron	18986291	18987720	1.0	+	.	ID=g7245.t1.intron10;Parent=g7245.t1
HiC_scaffold_16	AUGUSTUS	intron	18986291	18987720	1.0	+	.	ID=g7245.t2.intron8;Parent=g7245.t2
HiC_scaffold_16	AUGUSTUS	exon	18987721	18987802	.	+	.	ID=g7245.t1.exon11;Parent=g7245.t1
HiC_scaffold_16	AUGUSTUS	exon	18987721	18987802	.	+	.	ID=g7245.t2.exon9;Parent=g7245.t2
HiC_scaffold_16	AUGUSTUS	CDS	18987721	18987802	1.0	+	1	ID=g7245.t1.CDS11;Parent=g7245.t1
HiC_scaffold_16	AUGUSTUS	CDS	18987721	18987802	1.0	+	1	ID=g7245.t2.CDS9;Parent=g7245.t2
HiC_scaffold_16	AUGUSTUS	intron	18987803	18988977	1.0	+	.	ID=g7245.t1.intron11;Parent=g7245.t1
HiC_scaffold_16	AUGUSTUS	intron	18987803	18988977	1.0	+	.	ID=g7245.t2.intron9;Parent=g7245.t2
HiC_scaffold_16	AUGUSTUS	exon	18988978	18989115	.	+	.	ID=g7245.t1.exon12;Parent=g7245.t1
HiC_scaffold_16	AUGUSTUS	exon	18988978	18989115	.	+	.	ID=g7245.t2.exon10;Parent=g7245.t2
HiC_scaffold_16	AUGUSTUS	CDS	18988978	18989115	1.0	+	0	ID=g7245.t1.CDS12;Parent=g7245.t1
HiC_scaffold_16	AUGUSTUS	CDS	18988978	18989115	1.0	+	0	ID=g7245.t2.CDS10;Parent=g7245.t2
HiC_scaffold_16	AUGUSTUS	intron	18989116	18989211	1.0	+	.	ID=g7245.t1.intron12;Parent=g7245.t1
HiC_scaffold_16	AUGUSTUS	intron	18989116	18989211	1.0	+	.	ID=g7245.t2.intron10;Parent=g7245.t2
HiC_scaffold_16	AUGUSTUS	exon	18989212	18989370	.	+	.	ID=g7245.t1.exon13;Parent=g7245.t1
HiC_scaffold_16	AUGUSTUS	exon	18989212	18989370	.	+	.	ID=g7245.t2.exon11;Parent=g7245.t2
HiC_scaffold_16	AUGUSTUS	CDS	18989212	18989370	1.0	+	0	ID=g7245.t1.CDS13;Parent=g7245.t1
HiC_scaffold_16	AUGUSTUS	CDS	18989212	18989370	1.0	+	0	ID=g7245.t2.CDS11;Parent=g7245.t2
HiC_scaffold_16	AUGUSTUS	intron	18989371	18990464	1.0	+	.	ID=g7245.t1.intron13;Parent=g7245.t1
HiC_scaffold_16	AUGUSTUS	intron	18989371	18990464	1.0	+	.	ID=g7245.t2.intron11;Parent=g7245.t2
HiC_scaffold_16	AUGUSTUS	exon	18990465	18990608	.	+	.	ID=g7245.t1.exon14;Parent=g7245.t1
HiC_scaffold_16	AUGUSTUS	exon	18990465	18990608	.	+	.	ID=g7245.t2.exon12;Parent=g7245.t2
HiC_scaffold_16	AUGUSTUS	CDS	18990465	18990608	1.0	+	0	ID=g7245.t1.CDS14;Parent=g7245.t1
HiC_scaffold_16	AUGUSTUS	CDS	18990465	18990608	1.0	+	0	ID=g7245.t2.CDS12;Parent=g7245.t2
HiC_scaffold_16	AUGUSTUS	intron	18990609	18991673	1.0	+	.	ID=g7245.t1.intron14;Parent=g7245.t1
HiC_scaffold_16	AUGUSTUS	intron	18990609	18991673	1.0	+	.	ID=g7245.t2.intron12;Parent=g7245.t2
HiC_scaffold_16	AUGUSTUS	exon	18991674	18991790	.	+	.	ID=g7245.t1.exon15;Parent=g7245.t1
HiC_scaffold_16	AUGUSTUS	exon	18991674	18991790	.	+	.	ID=g7245.t2.exon13;Parent=g7245.t2
HiC_scaffold_16	AUGUSTUS	CDS	18991674	18991790	1.0	+	0	ID=g7245.t1.CDS15;Parent=g7245.t1
HiC_scaffold_16	AUGUSTUS	CDS	18991674	18991790	1.0	+	0	ID=g7245.t2.CDS13;Parent=g7245.t2
HiC_scaffold_16	AUGUSTUS	stop_codon	18991788	18991790	.	+	0	ID=g7245.t1.stop1;Parent=g7245.t1
HiC_scaffold_16	AUGUSTUS	stop_codon	18991788	18991790	.	+	0	ID=g7245.t2.stop1;Parent=g7245.t2
HiC_scaffold_16	AUGUSTUS	stop_codon	19235858	19235860	.	-	0	ID=g7246.t1.stop1;Parent=g7246.t1
HiC_scaffold_16	gmst	stop_codon	19235858	19235860	43.869023	-	0	ID=g7246.t2.stop1;Parent=g7246.t2
HiC_scaffold_16	AUGUSTUS	exon	19235858	19236027	.	-	.	ID=g7246.t1.exon1;Parent=g7246.t1
HiC_scaffold_16	AUGUSTUS	CDS	19235858	19236027	1.0	-	2	ID=g7246.t1.CDS1;Parent=g7246.t1
HiC_scaffold_16	gmst	CDS	19235858	19236027	43.869023	-	2	ID=g7246.t2.CDS1;Parent=g7246.t2
HiC_scaffold_16	gmst	exon	19235858	19236027	43.869023	-	2	ID=g7246.t2.exon1;Parent=g7246.t2
HiC_scaffold_16	gmst	mRNA	19235858	19241470	.	-	.	ID=g7246.t2;Parent=g7246;em_target=29073.XP_008693795.1;em_score=364.1;em_evalue=7.7e-112;em_tcov=.;em_OGs=2EQ4X@1|root,2ST7I@2759|Eukaryota,3A110@33154|Opisthokonta,3BPEZ@33208|Metazoa,3D095@33213|Bilateria,48EAG@7711|Chordata,49AUM@7742|Vertebrata,3JGME@40674|Mammalia,3EG87@33554|Carnivora;em_COG_cat=S;em_desc=Coordinator of PRMT5;em_max_annot_lvl=33208|Metazoa;em_Preferred_name=COPRS;em_PFAMs=COPR5;em_GOs=GO:0003674,GO:0005488,GO:0005515,GO:0005575,GO:0005622,GO:0005623,GO:0005634,GO:0005654,GO:0005737,GO:0005829,GO:0005886,GO:0006325,GO:0006464,GO:0006479,GO:0006807,GO:0006996,GO:0007275,GO:0007517,GO:0008150,GO:0008152,GO:0008213,GO:0009987,GO:0016020,GO:0016043,GO:0016569,GO:0016570,GO:0016571,GO:0018193,GO:0018195,GO:0018216,GO:0019538,GO:0031974,GO:0031981,GO:0032259,GO:0032501,GO:0032502,GO:0034969,GO:0036211,GO:0042393,GO:0043170,GO:0043226,GO:0043227,GO:0043229,GO:0043231,GO:0043233,GO:0043412,GO:0043414,GO:0043985,GO:0044237,GO:0044238,GO:0044260,GO:0044267,GO:0044422,GO:0044424,GO:0044428,GO:0044444,GO:0044446,GO:0044464,GO:0048513,GO:0048731,GO:0048856,GO:0051276,GO:0061061,GO:0070013,GO:0071704,GO:0071840,GO:0071944,GO:1901564
HiC_scaffold_16	AUGUSTUS	gene	19235858	19242211	.	-	.	ID=g7246
HiC_scaffold_16	AUGUSTUS	mRNA	19235858	19242211	1.0	-	.	ID=g7246.t1;Parent=g7246;em_target=9707.XP_004399680.1;em_score=387.7;em_evalue=5.2e-119;em_tcov=.;em_OGs=2EQ4X@1|root,2ST7I@2759|Eukaryota,3A110@33154|Opisthokonta,3BPEZ@33208|Metazoa,3D095@33213|Bilateria,48EAG@7711|Chordata,49AUM@7742|Vertebrata,3JGME@40674|Mammalia,3EG87@33554|Carnivora;em_COG_cat=S;em_desc=Coordinator of PRMT5;em_max_annot_lvl=33208|Metazoa;em_Preferred_name=COPRS;em_PFAMs=COPR5;em_GOs=GO:0003674,GO:0005488,GO:0005515,GO:0005575,GO:0005622,GO:0005623,GO:0005634,GO:0005654,GO:0005737,GO:0005829,GO:0005886,GO:0006325,GO:0006464,GO:0006479,GO:0006807,GO:0006996,GO:0007275,GO:0007517,GO:0008150,GO:0008152,GO:0008213,GO:0009987,GO:0016020,GO:0016043,GO:0016569,GO:0016570,GO:0016571,GO:0018193,GO:0018195,GO:0018216,GO:0019538,GO:0031974,GO:0031981,GO:0032259,GO:0032501,GO:0032502,GO:0034969,GO:0036211,GO:0042393,GO:0043170,GO:0043226,GO:0043227,GO:0043229,GO:0043231,GO:0043233,GO:0043412,GO:0043414,GO:0043985,GO:0044237,GO:0044238,GO:0044260,GO:0044267,GO:0044422,GO:0044424,GO:0044428,GO:0044444,GO:0044446,GO:0044464,GO:0048513,GO:0048731,GO:0048856,GO:0051276,GO:0061061,GO:0070013,GO:0071704,GO:0071840,GO:0071944,GO:1901564
HiC_scaffold_16	AUGUSTUS	intron	19236028	19236445	1.0	-	.	ID=g7246.t1.intron1;Parent=g7246.t1
HiC_scaffold_16	gmst	intron	19236028	19236445	43.869023	-	0	ID=g7246.t2.intron1;Parent=g7246.t2
HiC_scaffold_16	AUGUSTUS	exon	19236446	19236663	.	-	.	ID=g7246.t1.exon2;Parent=g7246.t1
HiC_scaffold_16	AUGUSTUS	CDS	19236446	19236663	1.0	-	1	ID=g7246.t1.CDS2;Parent=g7246.t1
HiC_scaffold_16	gmst	CDS	19236446	19236663	43.869023	-	1	ID=g7246.t2.CDS2;Parent=g7246.t2
HiC_scaffold_16	gmst	exon	19236446	19236663	43.869023	-	1	ID=g7246.t2.exon2;Parent=g7246.t2
HiC_scaffold_16	AUGUSTUS	intron	19236664	19239477	1.0	-	.	ID=g7246.t1.intron2;Parent=g7246.t1
HiC_scaffold_16	gmst	intron	19236664	19239477	43.869023	-	0	ID=g7246.t2.intron2;Parent=g7246.t2
HiC_scaffold_16	AUGUSTUS	exon	19239478	19239548	.	-	.	ID=g7246.t1.exon3;Parent=g7246.t1
HiC_scaffold_16	AUGUSTUS	CDS	19239478	19239548	1.0	-	0	ID=g7246.t1.CDS3;Parent=g7246.t1
HiC_scaffold_16	gmst	CDS	19239478	19239548	43.869023	-	0	ID=g7246.t2.CDS3;Parent=g7246.t2
HiC_scaffold_16	gmst	exon	19239478	19239548	43.869023	-	0	ID=g7246.t2.exon3;Parent=g7246.t2
HiC_scaffold_16	gmst	intron	19239549	19241407	43.869023	-	0	ID=g7246.t2.intron3;Parent=g7246.t2
HiC_scaffold_16	AUGUSTUS	intron	19239549	19242112	1.0	-	.	ID=g7246.t1.intron3;Parent=g7246.t1
HiC_scaffold_16	gmst	CDS	19241408	19241470	43.869023	-	0	ID=g7246.t2.CDS4;Parent=g7246.t2
HiC_scaffold_16	gmst	exon	19241408	19241470	43.869023	-	0	ID=g7246.t2.exon4;Parent=g7246.t2
HiC_scaffold_16	gmst	start_codon	19241468	19241470	43.869023	-	0	ID=g7246.t2.start1;Parent=g7246.t2
HiC_scaffold_16	AUGUSTUS	exon	19242113	19242211	.	-	.	ID=g7246.t1.exon4;Parent=g7246.t1
HiC_scaffold_16	AUGUSTUS	CDS	19242113	19242211	1.0	-	0	ID=g7246.t1.CDS4;Parent=g7246.t1
HiC_scaffold_16	AUGUSTUS	start_codon	19242209	19242211	.	-	0	ID=g7246.t1.start1;Parent=g7246.t1
HiC_scaffold_16	AUGUSTUS	stop_codon	19246740	19246742	.	-	0	ID=g7247.t1.stop1;Parent=g7247.t1
HiC_scaffold_16	AUGUSTUS	exon	19246740	19246891	.	-	.	ID=g7247.t1.exon1;Parent=g7247.t1
HiC_scaffold_16	AUGUSTUS	CDS	19246740	19246891	1.0	-	2	ID=g7247.t1.CDS1;Parent=g7247.t1
HiC_scaffold_16	AUGUSTUS	gene	19246740	19268586	.	-	.	ID=g7247
HiC_scaffold_16	AUGUSTUS	mRNA	19246740	19268586	1.0	-	.	ID=g7247.t1;Parent=g7247;em_target=9685.ENSFCAP00000014649;em_score=1278.5;em_evalue=0.0;em_tcov=.;em_OGs=COG5191@1|root,KOG2396@2759|Eukaryota,38FXE@33154|Opisthokonta,3BFH9@33208|Metazoa,3CX30@33213|Bilateria,480RE@7711|Chordata,48V1Q@7742|Vertebrata,3JEVX@40674|Mammalia,3EFVW@33554|Carnivora;em_COG_cat=S;em_desc=UTP6, small subunit (SSU) processome component, homolog (yeast);em_max_annot_lvl=33208|Metazoa;em_Preferred_name=UTP6;em_KEGG_ko=ko:K14557;em_KEGG_Pathway=ko03008,map03008;em_BRITE=ko00000,ko00001,ko03009;em_PFAMs=U3_assoc_6;em_GOs=GO:0000462,GO:0003674,GO:0003676,GO:0003723,GO:0005488,GO:0005575,GO:0005622,GO:0005623,GO:0005634,GO:0005654,GO:0005730,GO:0006139,GO:0006364,GO:0006396,GO:0006725,GO:0006807,GO:0008150,GO:0008152,GO:0009987,GO:0010467,GO:0016070,GO:0016072,GO:0022613,GO:0030490,GO:0030515,GO:0030684,GO:0030686,GO:0031974,GO:0031981,GO:0032040,GO:0032991,GO:0034388,GO:0034470,GO:0034641,GO:0034660,GO:0042254,GO:0042274,GO:0043170,GO:0043226,GO:0043227,GO:0043228,GO:0043229,GO:0043231,GO:0043232,GO:0043233,GO:0044085,GO:0044237,GO:0044238,GO:0044422,GO:0044424,GO:0044428,GO:0044446,GO:0044452,GO:0044464,GO:0046483,GO:0070013,GO:0071704,GO:0071840,GO:0090304,GO:0097159,GO:1901360,GO:1901363,GO:1990904
HiC_scaffold_16	AUGUSTUS	intron	19246892	19247870	1.0	-	.	ID=g7247.t1.intron1;Parent=g7247.t1
HiC_scaffold_16	AUGUSTUS	exon	19247871	19247943	.	-	.	ID=g7247.t1.exon2;Parent=g7247.t1
HiC_scaffold_16	AUGUSTUS	CDS	19247871	19247943	1.0	-	0	ID=g7247.t1.CDS2;Parent=g7247.t1
HiC_scaffold_16	AUGUSTUS	intron	19247944	19250811	1.0	-	.	ID=g7247.t1.intron2;Parent=g7247.t1
HiC_scaffold_16	AUGUSTUS	exon	19250812	19250878	.	-	.	ID=g7247.t1.exon3;Parent=g7247.t1
HiC_scaffold_16	AUGUSTUS	CDS	19250812	19250878	1.0	-	1	ID=g7247.t1.CDS3;Parent=g7247.t1
HiC_scaffold_16	AUGUSTUS	intron	19250879	19251688	1.0	-	.	ID=g7247.t1.intron3;Parent=g7247.t1
HiC_scaffold_16	AUGUSTUS	exon	19251689	19251798	.	-	.	ID=g7247.t1.exon4;Parent=g7247.t1
HiC_scaffold_16	AUGUSTUS	CDS	19251689	19251798	1.0	-	0	ID=g7247.t1.CDS4;Parent=g7247.t1
HiC_scaffold_16	AUGUSTUS	intron	19251799	19251999	1.0	-	.	ID=g7247.t1.intron4;Parent=g7247.t1
HiC_scaffold_16	AUGUSTUS	exon	19252000	19252080	.	-	.	ID=g7247.t1.exon5;Parent=g7247.t1
HiC_scaffold_16	AUGUSTUS	CDS	19252000	19252080	1.0	-	0	ID=g7247.t1.CDS5;Parent=g7247.t1
HiC_scaffold_16	AUGUSTUS	intron	19252081	19253347	1.0	-	.	ID=g7247.t1.intron5;Parent=g7247.t1
HiC_scaffold_16	AUGUSTUS	exon	19253348	19253527	.	-	.	ID=g7247.t1.exon6;Parent=g7247.t1
HiC_scaffold_16	AUGUSTUS	CDS	19253348	19253527	1.0	-	0	ID=g7247.t1.CDS6;Parent=g7247.t1
HiC_scaffold_16	AUGUSTUS	intron	19253528	19255838	1.0	-	.	ID=g7247.t1.intron6;Parent=g7247.t1
HiC_scaffold_16	AUGUSTUS	exon	19255839	19255916	.	-	.	ID=g7247.t1.exon7;Parent=g7247.t1
HiC_scaffold_16	AUGUSTUS	CDS	19255839	19255916	1.0	-	0	ID=g7247.t1.CDS7;Parent=g7247.t1
HiC_scaffold_16	AUGUSTUS	intron	19255917	19256298	1.0	-	.	ID=g7247.t1.intron7;Parent=g7247.t1
HiC_scaffold_16	AUGUSTUS	exon	19256299	19256378	.	-	.	ID=g7247.t1.exon8;Parent=g7247.t1
HiC_scaffold_16	AUGUSTUS	CDS	19256299	19256378	1.0	-	2	ID=g7247.t1.CDS8;Parent=g7247.t1
HiC_scaffold_16	AUGUSTUS	intron	19256379	19256932	1.0	-	.	ID=g7247.t1.intron8;Parent=g7247.t1
HiC_scaffold_16	AUGUSTUS	exon	19256933	19257117	.	-	.	ID=g7247.t1.exon9;Parent=g7247.t1
HiC_scaffold_16	AUGUSTUS	CDS	19256933	19257117	1.0	-	1	ID=g7247.t1.CDS9;Parent=g7247.t1
HiC_scaffold_16	AUGUSTUS	intron	19257118	19258526	1.0	-	.	ID=g7247.t1.intron9;Parent=g7247.t1
HiC_scaffold_16	AUGUSTUS	exon	19258527	19258608	.	-	.	ID=g7247.t1.exon10;Parent=g7247.t1
HiC_scaffold_16	AUGUSTUS	CDS	19258527	19258608	1.0	-	2	ID=g7247.t1.CDS10;Parent=g7247.t1
HiC_scaffold_16	AUGUSTUS	intron	19258609	19259120	1.0	-	.	ID=g7247.t1.intron10;Parent=g7247.t1
HiC_scaffold_16	AUGUSTUS	exon	19259121	19259202	.	-	.	ID=g7247.t1.exon11;Parent=g7247.t1
HiC_scaffold_16	AUGUSTUS	CDS	19259121	19259202	1.0	-	0	ID=g7247.t1.CDS11;Parent=g7247.t1
HiC_scaffold_16	AUGUSTUS	intron	19259203	19259983	1.0	-	.	ID=g7247.t1.intron11;Parent=g7247.t1
HiC_scaffold_16	AUGUSTUS	exon	19259984	19260061	.	-	.	ID=g7247.t1.exon12;Parent=g7247.t1
HiC_scaffold_16	AUGUSTUS	CDS	19259984	19260061	1.0	-	0	ID=g7247.t1.CDS12;Parent=g7247.t1
HiC_scaffold_16	AUGUSTUS	intron	19260062	19261544	1.0	-	.	ID=g7247.t1.intron12;Parent=g7247.t1
HiC_scaffold_16	AUGUSTUS	exon	19261545	19261663	.	-	.	ID=g7247.t1.exon13;Parent=g7247.t1
HiC_scaffold_16	AUGUSTUS	CDS	19261545	19261663	1.0	-	2	ID=g7247.t1.CDS13;Parent=g7247.t1
HiC_scaffold_16	AUGUSTUS	intron	19261664	19263797	1.0	-	.	ID=g7247.t1.intron13;Parent=g7247.t1
HiC_scaffold_16	AUGUSTUS	exon	19263798	19263861	.	-	.	ID=g7247.t1.exon14;Parent=g7247.t1
HiC_scaffold_16	AUGUSTUS	CDS	19263798	19263861	1.0	-	0	ID=g7247.t1.CDS14;Parent=g7247.t1
HiC_scaffold_16	AUGUSTUS	intron	19263862	19264229	1.0	-	.	ID=g7247.t1.intron14;Parent=g7247.t1
HiC_scaffold_16	AUGUSTUS	exon	19264230	19264277	.	-	.	ID=g7247.t1.exon15;Parent=g7247.t1
HiC_scaffold_16	AUGUSTUS	CDS	19264230	19264277	1.0	-	0	ID=g7247.t1.CDS15;Parent=g7247.t1
HiC_scaffold_16	AUGUSTUS	intron	19264278	19264966	1.0	-	.	ID=g7247.t1.intron15;Parent=g7247.t1
HiC_scaffold_16	AUGUSTUS	exon	19264967	19265059	.	-	.	ID=g7247.t1.exon16;Parent=g7247.t1
HiC_scaffold_16	AUGUSTUS	CDS	19264967	19265059	1.0	-	0	ID=g7247.t1.CDS16;Parent=g7247.t1
HiC_scaffold_16	AUGUSTUS	intron	19265060	19265470	1.0	-	.	ID=g7247.t1.intron16;Parent=g7247.t1
HiC_scaffold_16	AUGUSTUS	exon	19265471	19265512	.	-	.	ID=g7247.t1.exon17;Parent=g7247.t1
HiC_scaffold_16	AUGUSTUS	CDS	19265471	19265512	1.0	-	0	ID=g7247.t1.CDS17;Parent=g7247.t1
HiC_scaffold_16	AUGUSTUS	intron	19265513	19266691	1.0	-	.	ID=g7247.t1.intron17;Parent=g7247.t1
HiC_scaffold_16	AUGUSTUS	exon	19266692	19266776	.	-	.	ID=g7247.t1.exon18;Parent=g7247.t1
HiC_scaffold_16	AUGUSTUS	CDS	19266692	19266776	1.0	-	1	ID=g7247.t1.CDS18;Parent=g7247.t1
HiC_scaffold_16	AUGUSTUS	intron	19266777	19268494	1.0	-	.	ID=g7247.t1.intron18;Parent=g7247.t1
HiC_scaffold_16	AUGUSTUS	exon	19268495	19268586	.	-	.	ID=g7247.t1.exon19;Parent=g7247.t1
HiC_scaffold_16	AUGUSTUS	CDS	19268495	19268586	1.0	-	0	ID=g7247.t1.CDS19;Parent=g7247.t1
HiC_scaffold_16	AUGUSTUS	start_codon	19268584	19268586	.	-	0	ID=g7247.t1.start1;Parent=g7247.t1
HiC_scaffold_16	AUGUSTUS	start_codon	19298846	19298848	.	+	0	ID=g7248.t1.start1;Parent=g7248.t1
HiC_scaffold_16	gmst	start_codon	19298846	19298848	130.658539	+	0	ID=g7248.t2.start1;Parent=g7248.t2
HiC_scaffold_16	AUGUSTUS	exon	19298846	19299119	.	+	.	ID=g7248.t1.exon1;Parent=g7248.t1
HiC_scaffold_16	AUGUSTUS	CDS	19298846	19299119	1.0	+	0	ID=g7248.t1.CDS1;Parent=g7248.t1
HiC_scaffold_16	gmst	CDS	19298846	19299119	130.658539	+	0	ID=g7248.t2.CDS1;Parent=g7248.t2
HiC_scaffold_16	gmst	exon	19298846	19299119	130.658539	+	0	ID=g7248.t2.exon1;Parent=g7248.t2
HiC_scaffold_16	AUGUSTUS	gene	19298846	19338365	.	+	.	ID=g7248
HiC_scaffold_16	gmst	mRNA	19298846	19338365	.	+	.	ID=g7248.t2;Parent=g7248;em_target=9707.XP_004399678.1;em_score=1597.8;em_evalue=0.0;em_tcov=.;em_OGs=KOG2350@1|root,KOG2350@2759|Eukaryota,38S2N@33154|Opisthokonta,3BH01@33208|Metazoa,3CXJZ@33213|Bilateria,485FU@7711|Chordata,48W47@7742|Vertebrata,3J9BZ@40674|Mammalia,3EF74@33554|Carnivora;em_COG_cat=S;em_desc=SUZ12 polycomb repressive complex 2 subunit;em_max_annot_lvl=33208|Metazoa;em_Preferred_name=SUZ12;em_KEGG_ko=ko:K11463;em_BRITE=ko00000,ko03036;em_PFAMs=VEFS-Box;em_GOs=GO:0000122,GO:0000228,GO:0000785,GO:0000790,GO:0000792,GO:0000803,GO:0000976,GO:0000977,GO:0000978,GO:0000987,GO:0001012,GO:0001067,GO:0001739,GO:0001817,GO:0001818,GO:0001932,GO:0001933,GO:0003674,GO:0003676,GO:0003677,GO:0003682,GO:0003690,GO:0003723,GO:0003824,GO:0005488,GO:0005515,GO:0005575,GO:0005622,GO:0005623,GO:0005634,GO:0005654,GO:0005694,GO:0005720,GO:0005730,GO:0006325,GO:0006355,GO:0006357,GO:0006464,GO:0006479,GO:0006807,GO:0006996,GO:0007275,GO:0007399,GO:0008150,GO:0008152,GO:0008168,GO:0008213,GO:0008276,GO:0008284,GO:0008285,GO:0009889,GO:0009890,GO:0009892,GO:0009966,GO:0009968,GO:0009987,GO:0010468,GO:0010556,GO:0010558,GO:0010563,GO:0010564,GO:0010605,GO:0010629,GO:0010646,GO:0010648,GO:0010948,GO:0016043,GO:0016458,GO:0016567,GO:0016569,GO:0016570,GO:0016571,GO:0016574,GO:0016586,GO:0016604,GO:0016740,GO:0016741,GO:0018022,GO:0018193,GO:0018205,GO:0019219,GO:0019220,GO:0019222,GO:0019538,GO:0022008,GO:0023051,GO:0023057,GO:0030154,GO:0031323,GO:0031324,GO:0031326,GO:0031327,GO:0031399,GO:0031400,GO:0031490,GO:0031519,GO:0031974,GO:0031981,GO:0032259,GO:0032268,GO:0032269,GO:0032446,GO:0032501,GO:0032502,GO:0032642,GO:0032682,GO:0032991,GO:0032993,GO:0034708,GO:0034968,GO:0035064,GO:0035097,GO:0035098,GO:0036211,GO:0040029,GO:0042054,GO:0042127,GO:0042325,GO:0042326,GO:0042393,GO:0042509,GO:0042532,GO:0043170,GO:0043226,GO:0043227,GO:0043228,GO:0043229,GO:0043231,GO:0043232,GO:0043233,GO:0043412,GO:0043414,GO:0043565,GO:0044212,GO:0044237,GO:0044238,GO:0044260,GO:0044267,GO:0044422,GO:0044424,GO:0044427,GO:0044428,GO:0044446,GO:0044451,GO:0044454,GO:0044464,GO:0045595,GO:0045596,GO:0045786,GO:0045814,GO:0045892,GO:0045934,GO:0045936,GO:0046425,GO:0046426,GO:0048518,GO:0048519,GO:0048522,GO:0048523,GO:0048583,GO:0048585,GO:0048731,GO:0048856,GO:0048869,GO:0050678,GO:0050680,GO:0050730,GO:0050732,GO:0050789,GO:0050793,GO:0050794,GO:0051093,GO:0051171,GO:0051172,GO:0051174,GO:0051239,GO:0051241,GO:0051246,GO:0051248,GO:0051252,GO:0051253,GO:0051276,GO:0051726,GO:0060255,GO:0065007,GO:0070013,GO:0070316,GO:0070317,GO:0070603,GO:0070647,GO:0070734,GO:0071704,GO:0071840,GO:0080090,GO:0097159,GO:0098532,GO:0140030,GO:0140034,GO:0140096,GO:1901363,GO:1901564,GO:1902494,GO:1902531,GO:1902532,GO:1902679,GO:1903506,GO:1903507,GO:1904892,GO:1904893,GO:1904949,GO:1990234,GO:1990837,GO:1990841,GO:2000112,GO:2000113,GO:2001141,GO:2001228,GO:2001229
HiC_scaffold_16	AUGUSTUS	mRNA	19298846	19338365	1.0	+	.	ID=g7248.t1;Parent=g7248;em_target=9707.XP_004399678.1;em_score=1700.6;em_evalue=0.0;em_tcov=.;em_OGs=KOG2350@1|root,KOG2350@2759|Eukaryota,38S2N@33154|Opisthokonta,3BH01@33208|Metazoa,3CXJZ@33213|Bilateria,485FU@7711|Chordata,48W47@7742|Vertebrata,3J9BZ@40674|Mammalia,3EF74@33554|Carnivora;em_COG_cat=S;em_desc=SUZ12 polycomb repressive complex 2 subunit;em_max_annot_lvl=33208|Metazoa;em_Preferred_name=SUZ12;em_KEGG_ko=ko:K11463;em_BRITE=ko00000,ko03036;em_PFAMs=VEFS-Box;em_GOs=GO:0000122,GO:0000228,GO:0000785,GO:0000790,GO:0000792,GO:0000803,GO:0000976,GO:0000977,GO:0000978,GO:0000987,GO:0001012,GO:0001067,GO:0001739,GO:0001817,GO:0001818,GO:0001932,GO:0001933,GO:0003674,GO:0003676,GO:0003677,GO:0003682,GO:0003690,GO:0003723,GO:0003824,GO:0005488,GO:0005515,GO:0005575,GO:0005622,GO:0005623,GO:0005634,GO:0005654,GO:0005694,GO:0005720,GO:0005730,GO:0006325,GO:0006355,GO:0006357,GO:0006464,GO:0006479,GO:0006807,GO:0006996,GO:0007275,GO:0007399,GO:0008150,GO:0008152,GO:0008168,GO:0008213,GO:0008276,GO:0008284,GO:0008285,GO:0009889,GO:0009890,GO:0009892,GO:0009966,GO:0009968,GO:0009987,GO:0010468,GO:0010556,GO:0010558,GO:0010563,GO:0010564,GO:0010605,GO:0010629,GO:0010646,GO:0010648,GO:0010948,GO:0016043,GO:0016458,GO:0016567,GO:0016569,GO:0016570,GO:0016571,GO:0016574,GO:0016586,GO:0016604,GO:0016740,GO:0016741,GO:0018022,GO:0018193,GO:0018205,GO:0019219,GO:0019220,GO:0019222,GO:0019538,GO:0022008,GO:0023051,GO:0023057,GO:0030154,GO:0031323,GO:0031324,GO:0031326,GO:0031327,GO:0031399,GO:0031400,GO:0031490,GO:0031519,GO:0031974,GO:0031981,GO:0032259,GO:0032268,GO:0032269,GO:0032446,GO:0032501,GO:0032502,GO:0032642,GO:0032682,GO:0032991,GO:0032993,GO:0034708,GO:0034968,GO:0035064,GO:0035097,GO:0035098,GO:0036211,GO:0040029,GO:0042054,GO:0042127,GO:0042325,GO:0042326,GO:0042393,GO:0042509,GO:0042532,GO:0043170,GO:0043226,GO:0043227,GO:0043228,GO:0043229,GO:0043231,GO:0043232,GO:0043233,GO:0043412,GO:0043414,GO:0043565,GO:0044212,GO:0044237,GO:0044238,GO:0044260,GO:0044267,GO:0044422,GO:0044424,GO:0044427,GO:0044428,GO:0044446,GO:0044451,GO:0044454,GO:0044464,GO:0045595,GO:0045596,GO:0045786,GO:0045814,GO:0045892,GO:0045934,GO:0045936,GO:0046425,GO:0046426,GO:0048518,GO:0048519,GO:0048522,GO:0048523,GO:0048583,GO:0048585,GO:0048731,GO:0048856,GO:0048869,GO:0050678,GO:0050680,GO:0050730,GO:0050732,GO:0050789,GO:0050793,GO:0050794,GO:0051093,GO:0051171,GO:0051172,GO:0051174,GO:0051239,GO:0051241,GO:0051246,GO:0051248,GO:0051252,GO:0051253,GO:0051276,GO:0051726,GO:0060255,GO:0065007,GO:0070013,GO:0070316,GO:0070317,GO:0070603,GO:0070647,GO:0070734,GO:0071704,GO:0071840,GO:0080090,GO:0097159,GO:0098532,GO:0140030,GO:0140034,GO:0140096,GO:1901363,GO:1901564,GO:1902494,GO:1902531,GO:1902532,GO:1902679,GO:1903506,GO:1903507,GO:1904892,GO:1904893,GO:1904949,GO:1990234,GO:1990837,GO:1990841,GO:2000112,GO:2000113,GO:2001141,GO:2001228,GO:2001229
HiC_scaffold_16	AUGUSTUS	intron	19299120	19301407	1.0	+	.	ID=g7248.t1.intron1;Parent=g7248.t1
HiC_scaffold_16	gmst	intron	19299120	19301407	130.658539	+	0	ID=g7248.t2.intron1;Parent=g7248.t2
HiC_scaffold_16	AUGUSTUS	exon	19301408	19301454	.	+	.	ID=g7248.t1.exon2;Parent=g7248.t1
HiC_scaffold_16	AUGUSTUS	CDS	19301408	19301454	1.0	+	2	ID=g7248.t1.CDS2;Parent=g7248.t1
HiC_scaffold_16	gmst	CDS	19301408	19301454	130.658539	+	2	ID=g7248.t2.CDS2;Parent=g7248.t2
HiC_scaffold_16	gmst	exon	19301408	19301454	130.658539	+	2	ID=g7248.t2.exon2;Parent=g7248.t2
HiC_scaffold_16	AUGUSTUS	intron	19301455	19301539	1.0	+	.	ID=g7248.t1.intron2;Parent=g7248.t1
HiC_scaffold_16	gmst	intron	19301455	19301539	130.658539	+	0	ID=g7248.t2.intron2;Parent=g7248.t2
HiC_scaffold_16	AUGUSTUS	exon	19301540	19301604	.	+	.	ID=g7248.t1.exon3;Parent=g7248.t1
HiC_scaffold_16	AUGUSTUS	CDS	19301540	19301604	1.0	+	0	ID=g7248.t1.CDS3;Parent=g7248.t1
HiC_scaffold_16	gmst	CDS	19301540	19301604	130.658539	+	0	ID=g7248.t2.CDS3;Parent=g7248.t2
HiC_scaffold_16	gmst	exon	19301540	19301604	130.658539	+	0	ID=g7248.t2.exon3;Parent=g7248.t2
HiC_scaffold_16	AUGUSTUS	intron	19301605	19305815	1.0	+	.	ID=g7248.t1.intron3;Parent=g7248.t1
HiC_scaffold_16	gmst	intron	19301605	19315775	130.658539	+	0	ID=g7248.t2.intron3;Parent=g7248.t2
HiC_scaffold_16	AUGUSTUS	exon	19305816	19305884	.	+	.	ID=g7248.t1.exon4;Parent=g7248.t1
HiC_scaffold_16	AUGUSTUS	CDS	19305816	19305884	1.0	+	1	ID=g7248.t1.CDS4;Parent=g7248.t1
HiC_scaffold_16	AUGUSTUS	intron	19305885	19315775	1.0	+	.	ID=g7248.t1.intron4;Parent=g7248.t1
HiC_scaffold_16	AUGUSTUS	exon	19315776	19315825	.	+	.	ID=g7248.t1.exon5;Parent=g7248.t1
HiC_scaffold_16	AUGUSTUS	CDS	19315776	19315825	1.0	+	1	ID=g7248.t1.CDS5;Parent=g7248.t1
HiC_scaffold_16	gmst	CDS	19315776	19315825	130.658539	+	1	ID=g7248.t2.CDS4;Parent=g7248.t2
HiC_scaffold_16	gmst	exon	19315776	19315825	130.658539	+	1	ID=g7248.t2.exon4;Parent=g7248.t2
HiC_scaffold_16	AUGUSTUS	intron	19315826	19318971	1.0	+	.	ID=g7248.t1.intron5;Parent=g7248.t1
HiC_scaffold_16	gmst	intron	19315826	19318971	130.658539	+	0	ID=g7248.t2.intron4;Parent=g7248.t2
HiC_scaffold_16	AUGUSTUS	exon	19318972	19319057	.	+	.	ID=g7248.t1.exon6;Parent=g7248.t1
HiC_scaffold_16	AUGUSTUS	CDS	19318972	19319057	1.0	+	2	ID=g7248.t1.CDS6;Parent=g7248.t1
HiC_scaffold_16	gmst	CDS	19318972	19319057	130.658539	+	2	ID=g7248.t2.CDS5;Parent=g7248.t2
HiC_scaffold_16	gmst	exon	19318972	19319057	130.658539	+	2	ID=g7248.t2.exon5;Parent=g7248.t2
HiC_scaffold_16	AUGUSTUS	intron	19319058	19320848	1.0	+	.	ID=g7248.t1.intron6;Parent=g7248.t1
HiC_scaffold_16	gmst	intron	19319058	19320848	130.658539	+	0	ID=g7248.t2.intron5;Parent=g7248.t2
HiC_scaffold_16	AUGUSTUS	exon	19320849	19321080	.	+	.	ID=g7248.t1.exon7;Parent=g7248.t1
HiC_scaffold_16	AUGUSTUS	CDS	19320849	19321080	1.0	+	0	ID=g7248.t1.CDS7;Parent=g7248.t1
HiC_scaffold_16	gmst	CDS	19320849	19321080	130.658539	+	0	ID=g7248.t2.CDS6;Parent=g7248.t2
HiC_scaffold_16	gmst	exon	19320849	19321080	130.658539	+	0	ID=g7248.t2.exon6;Parent=g7248.t2
HiC_scaffold_16	AUGUSTUS	intron	19321081	19322013	1.0	+	.	ID=g7248.t1.intron7;Parent=g7248.t1
HiC_scaffold_16	gmst	intron	19321081	19322013	130.658539	+	0	ID=g7248.t2.intron6;Parent=g7248.t2
HiC_scaffold_16	AUGUSTUS	exon	19322014	19322107	.	+	.	ID=g7248.t1.exon8;Parent=g7248.t1
HiC_scaffold_16	AUGUSTUS	CDS	19322014	19322107	1.0	+	2	ID=g7248.t1.CDS8;Parent=g7248.t1
HiC_scaffold_16	gmst	CDS	19322014	19322107	130.658539	+	2	ID=g7248.t2.CDS7;Parent=g7248.t2
HiC_scaffold_16	gmst	exon	19322014	19322107	130.658539	+	2	ID=g7248.t2.exon7;Parent=g7248.t2
HiC_scaffold_16	AUGUSTUS	intron	19322108	19327365	1.0	+	.	ID=g7248.t1.intron8;Parent=g7248.t1
HiC_scaffold_16	gmst	intron	19322108	19327365	130.658539	+	0	ID=g7248.t2.intron7;Parent=g7248.t2
HiC_scaffold_16	AUGUSTUS	exon	19327366	19327471	.	+	.	ID=g7248.t1.exon9;Parent=g7248.t1
HiC_scaffold_16	AUGUSTUS	CDS	19327366	19327471	1.0	+	1	ID=g7248.t1.CDS9;Parent=g7248.t1
HiC_scaffold_16	gmst	CDS	19327366	19327471	130.658539	+	1	ID=g7248.t2.CDS8;Parent=g7248.t2
HiC_scaffold_16	gmst	exon	19327366	19327471	130.658539	+	1	ID=g7248.t2.exon8;Parent=g7248.t2
HiC_scaffold_16	AUGUSTUS	intron	19327472	19330979	1.0	+	.	ID=g7248.t1.intron9;Parent=g7248.t1
HiC_scaffold_16	gmst	intron	19327472	19330979	130.658539	+	0	ID=g7248.t2.intron8;Parent=g7248.t2
HiC_scaffold_16	AUGUSTUS	exon	19330980	19331157	.	+	.	ID=g7248.t1.exon10;Parent=g7248.t1
HiC_scaffold_16	AUGUSTUS	CDS	19330980	19331157	1.0	+	0	ID=g7248.t1.CDS10;Parent=g7248.t1
HiC_scaffold_16	gmst	CDS	19330980	19331157	130.658539	+	0	ID=g7248.t2.CDS9;Parent=g7248.t2
HiC_scaffold_16	gmst	exon	19330980	19331157	130.658539	+	0	ID=g7248.t2.exon9;Parent=g7248.t2
HiC_scaffold_16	AUGUSTUS	intron	19331158	19333169	1.0	+	.	ID=g7248.t1.intron10;Parent=g7248.t1
HiC_scaffold_16	gmst	intron	19331158	19333169	130.658539	+	0	ID=g7248.t2.intron9;Parent=g7248.t2
HiC_scaffold_16	AUGUSTUS	exon	19333170	19333261	.	+	.	ID=g7248.t1.exon11;Parent=g7248.t1
HiC_scaffold_16	AUGUSTUS	CDS	19333170	19333261	1.0	+	2	ID=g7248.t1.CDS11;Parent=g7248.t1
HiC_scaffold_16	gmst	CDS	19333170	19333261	130.658539	+	2	ID=g7248.t2.CDS10;Parent=g7248.t2
HiC_scaffold_16	gmst	exon	19333170	19333261	130.658539	+	2	ID=g7248.t2.exon10;Parent=g7248.t2
HiC_scaffold_16	AUGUSTUS	intron	19333262	19333470	1.0	+	.	ID=g7248.t1.intron11;Parent=g7248.t1
HiC_scaffold_16	gmst	intron	19333262	19333470	130.658539	+	0	ID=g7248.t2.intron10;Parent=g7248.t2
HiC_scaffold_16	AUGUSTUS	exon	19333471	19333614	.	+	.	ID=g7248.t1.exon12;Parent=g7248.t1
HiC_scaffold_16	AUGUSTUS	CDS	19333471	19333614	1.0	+	0	ID=g7248.t1.CDS12;Parent=g7248.t1
HiC_scaffold_16	gmst	CDS	19333471	19333614	130.658539	+	0	ID=g7248.t2.CDS11;Parent=g7248.t2
HiC_scaffold_16	gmst	exon	19333471	19333614	130.658539	+	0	ID=g7248.t2.exon11;Parent=g7248.t2
HiC_scaffold_16	AUGUSTUS	intron	19333615	19334261	1.0	+	.	ID=g7248.t1.intron12;Parent=g7248.t1
HiC_scaffold_16	gmst	intron	19333615	19334261	130.658539	+	0	ID=g7248.t2.intron11;Parent=g7248.t2
HiC_scaffold_16	AUGUSTUS	exon	19334262	19334419	.	+	.	ID=g7248.t1.exon13;Parent=g7248.t1
HiC_scaffold_16	AUGUSTUS	CDS	19334262	19334419	1.0	+	0	ID=g7248.t1.CDS13;Parent=g7248.t1
HiC_scaffold_16	gmst	CDS	19334262	19334419	130.658539	+	0	ID=g7248.t2.CDS12;Parent=g7248.t2
HiC_scaffold_16	gmst	exon	19334262	19334419	130.658539	+	0	ID=g7248.t2.exon12;Parent=g7248.t2
HiC_scaffold_16	AUGUSTUS	intron	19334420	19334809	1.0	+	.	ID=g7248.t1.intron13;Parent=g7248.t1
HiC_scaffold_16	gmst	intron	19334420	19334809	130.658539	+	0	ID=g7248.t2.intron12;Parent=g7248.t2
HiC_scaffold_16	AUGUSTUS	exon	19334810	19335008	.	+	.	ID=g7248.t1.exon14;Parent=g7248.t1
HiC_scaffold_16	AUGUSTUS	CDS	19334810	19335008	1.0	+	1	ID=g7248.t1.CDS14;Parent=g7248.t1
HiC_scaffold_16	gmst	CDS	19334810	19335008	130.658539	+	1	ID=g7248.t2.CDS13;Parent=g7248.t2
HiC_scaffold_16	gmst	exon	19334810	19335008	130.658539	+	1	ID=g7248.t2.exon13;Parent=g7248.t2
HiC_scaffold_16	AUGUSTUS	intron	19335009	19335459	1.0	+	.	ID=g7248.t1.intron14;Parent=g7248.t1
HiC_scaffold_16	gmst	intron	19335009	19335459	130.658539	+	0	ID=g7248.t2.intron13;Parent=g7248.t2
HiC_scaffold_16	AUGUSTUS	exon	19335460	19335539	.	+	.	ID=g7248.t1.exon15;Parent=g7248.t1
HiC_scaffold_16	AUGUSTUS	CDS	19335460	19335539	1.0	+	0	ID=g7248.t1.CDS15;Parent=g7248.t1
HiC_scaffold_16	gmst	CDS	19335460	19335539	130.658539	+	0	ID=g7248.t2.CDS14;Parent=g7248.t2
HiC_scaffold_16	gmst	exon	19335460	19335539	130.658539	+	0	ID=g7248.t2.exon14;Parent=g7248.t2
HiC_scaffold_16	AUGUSTUS	intron	19335540	19338019	1.0	+	.	ID=g7248.t1.intron15;Parent=g7248.t1
HiC_scaffold_16	gmst	intron	19335540	19338019	130.658539	+	0	ID=g7248.t2.intron14;Parent=g7248.t2
HiC_scaffold_16	AUGUSTUS	exon	19338020	19338365	.	+	.	ID=g7248.t1.exon16;Parent=g7248.t1
HiC_scaffold_16	AUGUSTUS	CDS	19338020	19338365	1.0	+	1	ID=g7248.t1.CDS16;Parent=g7248.t1
HiC_scaffold_16	gmst	CDS	19338020	19338365	130.658539	+	1	ID=g7248.t2.CDS15;Parent=g7248.t2
HiC_scaffold_16	gmst	exon	19338020	19338365	130.658539	+	1	ID=g7248.t2.exon15;Parent=g7248.t2
HiC_scaffold_16	AUGUSTUS	stop_codon	19338363	19338365	.	+	0	ID=g7248.t1.stop1;Parent=g7248.t1
HiC_scaffold_16	gmst	stop_codon	19338363	19338365	130.658539	+	0	ID=g7248.t2.stop1;Parent=g7248.t2
HiC_scaffold_16	AUGUSTUS	stop_codon	19352589	19352591	.	-	0	ID=g7249.t1.stop1;Parent=g7249.t1
HiC_scaffold_16	GeneMark.hmm3	stop_codon	19352589	19352591	.	-	0	ID=g7249.t2.stop1;Parent=g7249.t2
HiC_scaffold_16	AUGUSTUS	exon	19352589	19352845	.	-	.	ID=g7249.t1.exon1;Parent=g7249.t1
HiC_scaffold_16	GeneMark.hmm3	CDS	19352589	19352845	.	-	2	ID=g7249.t2.CDS1;Parent=g7249.t2
HiC_scaffold_16	GeneMark.hmm3	exon	19352589	19352845	.	-	2	ID=g7249.t2.exon1;Parent=g7249.t2
HiC_scaffold_16	AUGUSTUS	CDS	19352589	19352845	1.0	-	2	ID=g7249.t1.CDS1;Parent=g7249.t1
HiC_scaffold_16	AUGUSTUS	mRNA	19352589	19390667	1.0	-	.	ID=g7249.t1;Parent=g7249;em_target=9707.XP_004399677.1;em_score=1006.6;em_evalue=3.3e-306;em_tcov=.;em_OGs=28I7S@1|root,2QQI2@2759|Eukaryota,38DV2@33154|Opisthokonta,3BJDY@33208|Metazoa,3D0XI@33213|Bilateria,48A1J@7711|Chordata,48WD8@7742|Vertebrata,3J6NM@40674|Mammalia,3ER2D@33554|Carnivora;em_COG_cat=T;em_desc=Cytokine receptor-like factor 3;em_max_annot_lvl=33208|Metazoa;em_Preferred_name=CRLF3;em_GOs=GO:0000082,GO:0000278,GO:0001558,GO:0003674,GO:0005488,GO:0005515,GO:0005575,GO:0005622,GO:0005623,GO:0005737,GO:0005829,GO:0005886,GO:0006355,GO:0006357,GO:0007049,GO:0008150,GO:0009889,GO:0009891,GO:0009893,GO:0009966,GO:0009967,GO:0009987,GO:0010468,GO:0010556,GO:0010557,GO:0010564,GO:0010604,GO:0010628,GO:0010646,GO:0010647,GO:0016020,GO:0019219,GO:0019222,GO:0022402,GO:0023051,GO:0023056,GO:0030308,GO:0031323,GO:0031325,GO:0031326,GO:0031328,GO:0040008,GO:0042802,GO:0044424,GO:0044444,GO:0044464,GO:0044770,GO:0044772,GO:0044843,GO:0045787,GO:0045893,GO:0045926,GO:0045935,GO:0045944,GO:0046425,GO:0046427,GO:0048518,GO:0048519,GO:0048522,GO:0048523,GO:0048583,GO:0048584,GO:0050789,GO:0050794,GO:0051128,GO:0051171,GO:0051173,GO:0051252,GO:0051254,GO:0051726,GO:0060255,GO:0065007,GO:0071156,GO:0071158,GO:0071944,GO:0080090,GO:0090068,GO:1902531,GO:1902533,GO:1902680,GO:1903047,GO:1903506,GO:1903508,GO:1904892,GO:1904894,GO:2000112,GO:2001141
HiC_scaffold_16	AUGUSTUS	gene	19352589	19391344	.	-	.	ID=g7249
HiC_scaffold_16	GeneMark.hmm3	mRNA	19352589	19391344	.	-	.	ID=g7249.t2;Parent=g7249;em_target=9707.XP_004399677.1;em_score=1006.0;em_evalue=1.5e-305;em_tcov=.;em_OGs=28I7S@1|root,2QQI2@2759|Eukaryota,38DV2@33154|Opisthokonta,3BJDY@33208|Metazoa,3D0XI@33213|Bilateria,48A1J@7711|Chordata,48WD8@7742|Vertebrata,3J6NM@40674|Mammalia,3ER2D@33554|Carnivora;em_COG_cat=T;em_desc=Cytokine receptor-like factor 3;em_max_annot_lvl=33208|Metazoa;em_Preferred_name=CRLF3;em_GOs=GO:0000082,GO:0000278,GO:0001558,GO:0003674,GO:0005488,GO:0005515,GO:0005575,GO:0005622,GO:0005623,GO:0005737,GO:0005829,GO:0005886,GO:0006355,GO:0006357,GO:0007049,GO:0008150,GO:0009889,GO:0009891,GO:0009893,GO:0009966,GO:0009967,GO:0009987,GO:0010468,GO:0010556,GO:0010557,GO:0010564,GO:0010604,GO:0010628,GO:0010646,GO:0010647,GO:0016020,GO:0019219,GO:0019222,GO:0022402,GO:0023051,GO:0023056,GO:0030308,GO:0031323,GO:0031325,GO:0031326,GO:0031328,GO:0040008,GO:0042802,GO:0044424,GO:0044444,GO:0044464,GO:0044770,GO:0044772,GO:0044843,GO:0045787,GO:0045893,GO:0045926,GO:0045935,GO:0045944,GO:0046425,GO:0046427,GO:0048518,GO:0048519,GO:0048522,GO:0048523,GO:0048583,GO:0048584,GO:0050789,GO:0050794,GO:0051128,GO:0051171,GO:0051173,GO:0051252,GO:0051254,GO:0051726,GO:0060255,GO:0065007,GO:0071156,GO:0071158,GO:0071944,GO:0080090,GO:0090068,GO:1902531,GO:1902533,GO:1902680,GO:1903047,GO:1903506,GO:1903508,GO:1904892,GO:1904894,GO:2000112,GO:2001141
HiC_scaffold_16	GeneMark.hmm3	intron	19352846	19353947	.	-	1	ID=g7249.t2.intron1;Parent=g7249.t2
HiC_scaffold_16	AUGUSTUS	intron	19352846	19353947	1.0	-	.	ID=g7249.t1.intron1;Parent=g7249.t1
HiC_scaffold_16	AUGUSTUS	exon	19353948	19354060	.	-	.	ID=g7249.t1.exon2;Parent=g7249.t1
HiC_scaffold_16	GeneMark.hmm3	CDS	19353948	19354060	.	-	1	ID=g7249.t2.CDS2;Parent=g7249.t2
HiC_scaffold_16	GeneMark.hmm3	exon	19353948	19354060	.	-	1	ID=g7249.t2.exon2;Parent=g7249.t2
HiC_scaffold_16	AUGUSTUS	CDS	19353948	19354060	1.0	-	1	ID=g7249.t1.CDS2;Parent=g7249.t1
HiC_scaffold_16	GeneMark.hmm3	intron	19354061	19369842	.	-	2	ID=g7249.t2.intron2;Parent=g7249.t2
HiC_scaffold_16	AUGUSTUS	intron	19354061	19369842	1.0	-	.	ID=g7249.t1.intron2;Parent=g7249.t1
HiC_scaffold_16	AUGUSTUS	exon	19369843	19369975	.	-	.	ID=g7249.t1.exon3;Parent=g7249.t1
HiC_scaffold_16	GeneMark.hmm3	CDS	19369843	19369975	.	-	2	ID=g7249.t2.CDS3;Parent=g7249.t2
HiC_scaffold_16	GeneMark.hmm3	exon	19369843	19369975	.	-	2	ID=g7249.t2.exon3;Parent=g7249.t2
HiC_scaffold_16	AUGUSTUS	CDS	19369843	19369975	1.0	-	2	ID=g7249.t1.CDS3;Parent=g7249.t1
HiC_scaffold_16	GeneMark.hmm3	intron	19369976	19370695	.	-	1	ID=g7249.t2.intron3;Parent=g7249.t2
HiC_scaffold_16	AUGUSTUS	intron	19369976	19370695	1.0	-	.	ID=g7249.t1.intron3;Parent=g7249.t1
HiC_scaffold_16	AUGUSTUS	exon	19370696	19370918	.	-	.	ID=g7249.t1.exon4;Parent=g7249.t1
HiC_scaffold_16	GeneMark.hmm3	CDS	19370696	19370918	.	-	0	ID=g7249.t2.CDS4;Parent=g7249.t2
HiC_scaffold_16	GeneMark.hmm3	exon	19370696	19370918	.	-	0	ID=g7249.t2.exon4;Parent=g7249.t2
HiC_scaffold_16	AUGUSTUS	CDS	19370696	19370918	1.0	-	0	ID=g7249.t1.CDS4;Parent=g7249.t1
HiC_scaffold_16	GeneMark.hmm3	intron	19370919	19374264	.	-	0	ID=g7249.t2.intron4;Parent=g7249.t2
HiC_scaffold_16	AUGUSTUS	intron	19370919	19374264	1.0	-	.	ID=g7249.t1.intron4;Parent=g7249.t1
HiC_scaffold_16	AUGUSTUS	exon	19374265	19374442	.	-	.	ID=g7249.t1.exon5;Parent=g7249.t1
HiC_scaffold_16	GeneMark.hmm3	CDS	19374265	19374442	.	-	1	ID=g7249.t2.CDS5;Parent=g7249.t2
HiC_scaffold_16	GeneMark.hmm3	exon	19374265	19374442	.	-	1	ID=g7249.t2.exon5;Parent=g7249.t2
HiC_scaffold_16	AUGUSTUS	CDS	19374265	19374442	1.0	-	1	ID=g7249.t1.CDS5;Parent=g7249.t1
HiC_scaffold_16	GeneMark.hmm3	intron	19374443	19374925	.	-	2	ID=g7249.t2.intron5;Parent=g7249.t2
HiC_scaffold_16	AUGUSTUS	intron	19374443	19374925	1.0	-	.	ID=g7249.t1.intron5;Parent=g7249.t1
HiC_scaffold_16	AUGUSTUS	exon	19374926	19375013	.	-	.	ID=g7249.t1.exon6;Parent=g7249.t1
HiC_scaffold_16	GeneMark.hmm3	CDS	19374926	19375013	.	-	2	ID=g7249.t2.CDS6;Parent=g7249.t2
HiC_scaffold_16	GeneMark.hmm3	exon	19374926	19375013	.	-	2	ID=g7249.t2.exon6;Parent=g7249.t2
HiC_scaffold_16	AUGUSTUS	CDS	19374926	19375013	1.0	-	2	ID=g7249.t1.CDS6;Parent=g7249.t1
HiC_scaffold_16	GeneMark.hmm3	intron	19375014	19377819	.	-	1	ID=g7249.t2.intron6;Parent=g7249.t2
HiC_scaffold_16	AUGUSTUS	intron	19375014	19377819	1.0	-	.	ID=g7249.t1.intron6;Parent=g7249.t1
HiC_scaffold_16	AUGUSTUS	exon	19377820	19378027	.	-	.	ID=g7249.t1.exon7;Parent=g7249.t1
HiC_scaffold_16	GeneMark.hmm3	CDS	19377820	19378027	.	-	0	ID=g7249.t2.CDS7;Parent=g7249.t2
HiC_scaffold_16	GeneMark.hmm3	exon	19377820	19378027	.	-	0	ID=g7249.t2.exon7;Parent=g7249.t2
HiC_scaffold_16	AUGUSTUS	CDS	19377820	19378027	1.0	-	0	ID=g7249.t1.CDS7;Parent=g7249.t1
HiC_scaffold_16	GeneMark.hmm3	intron	19378028	19390550	.	-	0	ID=g7249.t2.intron7;Parent=g7249.t2
HiC_scaffold_16	AUGUSTUS	intron	19378028	19390550	1.0	-	.	ID=g7249.t1.intron7;Parent=g7249.t1
HiC_scaffold_16	AUGUSTUS	exon	19390551	19390667	.	-	.	ID=g7249.t1.exon8;Parent=g7249.t1
HiC_scaffold_16	AUGUSTUS	CDS	19390551	19390667	1.0	-	0	ID=g7249.t1.CDS8;Parent=g7249.t1
HiC_scaffold_16	GeneMark.hmm3	CDS	19390551	19390745	.	-	0	ID=g7249.t2.CDS8;Parent=g7249.t2
HiC_scaffold_16	GeneMark.hmm3	exon	19390551	19390745	.	-	0	ID=g7249.t2.exon8;Parent=g7249.t2
HiC_scaffold_16	AUGUSTUS	start_codon	19390665	19390667	.	-	0	ID=g7249.t1.start1;Parent=g7249.t1
HiC_scaffold_16	GeneMark.hmm3	intron	19390746	19390770	.	-	0	ID=g7249.t2.intron8;Parent=g7249.t2
HiC_scaffold_16	GeneMark.hmm3	CDS	19390771	19390915	.	-	1	ID=g7249.t2.CDS9;Parent=g7249.t2
HiC_scaffold_16	GeneMark.hmm3	exon	19390771	19390915	.	-	1	ID=g7249.t2.exon9;Parent=g7249.t2
HiC_scaffold_16	GeneMark.hmm3	intron	19390916	19391258	.	-	2	ID=g7249.t2.intron9;Parent=g7249.t2
HiC_scaffold_16	GeneMark.hmm3	CDS	19391259	19391344	.	-	0	ID=g7249.t2.CDS10;Parent=g7249.t2
HiC_scaffold_16	GeneMark.hmm3	exon	19391259	19391344	.	-	0	ID=g7249.t2.exon10;Parent=g7249.t2
HiC_scaffold_16	GeneMark.hmm3	start_codon	19391342	19391344	.	-	0	ID=g7249.t2.start1;Parent=g7249.t2
HiC_scaffold_16	AUGUSTUS	stop_codon	19446174	19446176	.	-	0	ID=g7250.t1.stop1;Parent=g7250.t1
HiC_scaffold_16	gmst	stop_codon	19446174	19446176	86.933057	-	0	ID=g7250.t2.stop1;Parent=g7250.t2
HiC_scaffold_16	AUGUSTUS	exon	19446174	19446611	.	-	.	ID=g7250.t1.exon1;Parent=g7250.t1
HiC_scaffold_16	AUGUSTUS	CDS	19446174	19446611	1.0	-	0	ID=g7250.t1.CDS1;Parent=g7250.t1
HiC_scaffold_16	gmst	CDS	19446174	19446611	86.933057	-	0	ID=g7250.t2.CDS1;Parent=g7250.t2
HiC_scaffold_16	gmst	exon	19446174	19446611	86.933057	-	0	ID=g7250.t2.exon1;Parent=g7250.t2
HiC_scaffold_16	AUGUSTUS	mRNA	19446174	19453248	1.0	-	.	ID=g7250.t1;Parent=g7250;em_target=9668.ENSMPUP00000014581;em_score=798.4;em_evalue=2.3e-243;em_tcov=.;em_OGs=2BZVQ@1|root,2QPVB@2759|Eukaryota,38I13@33154|Opisthokonta,3BHGQ@33208|Metazoa,3D1XR@33213|Bilateria,483XV@7711|Chordata,490R3@7742|Vertebrata,3J70X@40674|Mammalia,3EU4C@33554|Carnivora;em_COG_cat=K;em_desc=Transcription elongation factor, mitochondrial;em_max_annot_lvl=33208|Metazoa;em_Preferred_name=TEFM;em_PFAMs=HHH_3;em_GOs=GO:0000959,GO:0003674,GO:0005575,GO:0005622,GO:0005623,GO:0005737,GO:0005739,GO:0005759,GO:0006091,GO:0006119,GO:0006139,GO:0006163,GO:0006259,GO:0006351,GO:0006390,GO:0006725,GO:0006753,GO:0006793,GO:0006796,GO:0006807,GO:0008150,GO:0008152,GO:0009058,GO:0009059,GO:0009117,GO:0009123,GO:0009126,GO:0009141,GO:0009144,GO:0009150,GO:0009161,GO:0009167,GO:0009199,GO:0009205,GO:0009259,GO:0009295,GO:0009987,GO:0010467,GO:0016070,GO:0016310,GO:0017144,GO:0018130,GO:0019438,GO:0019637,GO:0019693,GO:0030234,GO:0030337,GO:0031974,GO:0032774,GO:0032991,GO:0034641,GO:0034645,GO:0034654,GO:0042645,GO:0043170,GO:0043226,GO:0043227,GO:0043228,GO:0043229,GO:0043231,GO:0043232,GO:0043233,GO:0044237,GO:0044238,GO:0044249,GO:0044260,GO:0044271,GO:0044281,GO:0044422,GO:0044424,GO:0044429,GO:0044444,GO:0044446,GO:0044464,GO:0046034,GO:0046483,GO:0050790,GO:0055086,GO:0065007,GO:0065009,GO:0070013,GO:0071704,GO:0072521,GO:0090304,GO:0097659,GO:0098772,GO:0140053,GO:1901135,GO:1901360,GO:1901362,GO:1901564,GO:1901576,GO:1990904;em_KEGG_ko=ko:K17658;em_BRITE=ko00000,ko03029
HiC_scaffold_16	AUGUSTUS	gene	19446174	19453863	.	-	.	ID=g7250
HiC_scaffold_16	gmst	mRNA	19446174	19453863	.	-	.	ID=g7250.t2;Parent=g7250;em_target=9668.ENSMPUP00000014581;em_score=797.1;em_evalue=2.9e-242;em_tcov=.;em_OGs=2BZVQ@1|root,2QPVB@2759|Eukaryota,38I13@33154|Opisthokonta,3BHGQ@33208|Metazoa,3D1XR@33213|Bilateria,483XV@7711|Chordata,490R3@7742|Vertebrata,3J70X@40674|Mammalia,3EU4C@33554|Carnivora;em_COG_cat=K;em_desc=Transcription elongation factor, mitochondrial;em_max_annot_lvl=33208|Metazoa;em_Preferred_name=TEFM;em_PFAMs=HHH_3;em_GOs=GO:0000959,GO:0003674,GO:0005575,GO:0005622,GO:0005623,GO:0005737,GO:0005739,GO:0005759,GO:0006091,GO:0006119,GO:0006139,GO:0006163,GO:0006259,GO:0006351,GO:0006390,GO:0006725,GO:0006753,GO:0006793,GO:0006796,GO:0006807,GO:0008150,GO:0008152,GO:0009058,GO:0009059,GO:0009117,GO:0009123,GO:0009126,GO:0009141,GO:0009144,GO:0009150,GO:0009161,GO:0009167,GO:0009199,GO:0009205,GO:0009259,GO:0009295,GO:0009987,GO:0010467,GO:0016070,GO:0016310,GO:0017144,GO:0018130,GO:0019438,GO:0019637,GO:0019693,GO:0030234,GO:0030337,GO:0031974,GO:0032774,GO:0032991,GO:0034641,GO:0034645,GO:0034654,GO:0042645,GO:0043170,GO:0043226,GO:0043227,GO:0043228,GO:0043229,GO:0043231,GO:0043232,GO:0043233,GO:0044237,GO:0044238,GO:0044249,GO:0044260,GO:0044271,GO:0044281,GO:0044422,GO:0044424,GO:0044429,GO:0044444,GO:0044446,GO:0044464,GO:0046034,GO:0046483,GO:0050790,GO:0055086,GO:0065007,GO:0065009,GO:0070013,GO:0071704,GO:0072521,GO:0090304,GO:0097659,GO:0098772,GO:0140053,GO:1901135,GO:1901360,GO:1901362,GO:1901564,GO:1901576,GO:1990904;em_KEGG_ko=ko:K17658;em_BRITE=ko00000,ko03029
HiC_scaffold_16	AUGUSTUS	intron	19446612	19448553	1.0	-	.	ID=g7250.t1.intron1;Parent=g7250.t1
HiC_scaffold_16	gmst	intron	19446612	19448553	86.933057	-	0	ID=g7250.t2.intron1;Parent=g7250.t2
HiC_scaffold_16	AUGUSTUS	exon	19448554	19448703	.	-	.	ID=g7250.t1.exon2;Parent=g7250.t1
HiC_scaffold_16	AUGUSTUS	CDS	19448554	19448703	1.0	-	0	ID=g7250.t1.CDS2;Parent=g7250.t1
HiC_scaffold_16	gmst	CDS	19448554	19448703	86.933057	-	0	ID=g7250.t2.CDS2;Parent=g7250.t2
HiC_scaffold_16	gmst	exon	19448554	19448703	86.933057	-	0	ID=g7250.t2.exon2;Parent=g7250.t2
HiC_scaffold_16	AUGUSTUS	intron	19448704	19451722	1.0	-	.	ID=g7250.t1.intron2;Parent=g7250.t1
HiC_scaffold_16	gmst	intron	19448704	19451722	86.933057	-	0	ID=g7250.t2.intron2;Parent=g7250.t2
HiC_scaffold_16	AUGUSTUS	exon	19451723	19452186	.	-	.	ID=g7250.t1.exon3;Parent=g7250.t1
HiC_scaffold_16	AUGUSTUS	CDS	19451723	19452186	1.0	-	2	ID=g7250.t1.CDS3;Parent=g7250.t1
HiC_scaffold_16	gmst	CDS	19451723	19452186	86.933057	-	2	ID=g7250.t2.CDS3;Parent=g7250.t2
HiC_scaffold_16	gmst	exon	19451723	19452186	86.933057	-	2	ID=g7250.t2.exon3;Parent=g7250.t2
HiC_scaffold_16	AUGUSTUS	intron	19452187	19453181	1.0	-	.	ID=g7250.t1.intron3;Parent=g7250.t1
HiC_scaffold_16	gmst	intron	19452187	19453181	86.933057	-	0	ID=g7250.t2.intron3;Parent=g7250.t2
HiC_scaffold_16	AUGUSTUS	exon	19453182	19453248	.	-	.	ID=g7250.t1.exon4;Parent=g7250.t1
HiC_scaffold_16	AUGUSTUS	CDS	19453182	19453248	1.0	-	0	ID=g7250.t1.CDS4;Parent=g7250.t1
HiC_scaffold_16	gmst	CDS	19453182	19453863	86.933057	-	0	ID=g7250.t2.CDS4;Parent=g7250.t2
HiC_scaffold_16	gmst	exon	19453182	19453863	86.933057	-	0	ID=g7250.t2.exon4;Parent=g7250.t2
HiC_scaffold_16	AUGUSTUS	start_codon	19453246	19453248	.	-	0	ID=g7250.t1.start1;Parent=g7250.t1
HiC_scaffold_16	gmst	start_codon	19453861	19453863	86.933057	-	0	ID=g7250.t2.start1;Parent=g7250.t2
HiC_scaffold_16	AUGUSTUS	start_codon	19466393	19466395	.	+	0	ID=g7251.t1.start1;Parent=g7251.t1
HiC_scaffold_16	AUGUSTUS	start_codon	19466393	19466395	.	+	0	ID=g7251.t2.start1;Parent=g7251.t2
HiC_scaffold_16	AUGUSTUS	exon	19466393	19466486	.	+	.	ID=g7251.t1.exon1;Parent=g7251.t1
HiC_scaffold_16	AUGUSTUS	exon	19466393	19466486	.	+	.	ID=g7251.t2.exon1;Parent=g7251.t2
HiC_scaffold_16	AUGUSTUS	CDS	19466393	19466486	1.0	+	0	ID=g7251.t1.CDS1;Parent=g7251.t1
HiC_scaffold_16	AUGUSTUS	CDS	19466393	19466486	1.0	+	0	ID=g7251.t2.CDS1;Parent=g7251.t2
HiC_scaffold_16	AUGUSTUS	gene	19466393	19495140	.	+	.	ID=g7251
HiC_scaffold_16	AUGUSTUS	mRNA	19466393	19495140	1.0	+	.	ID=g7251.t1;Parent=g7251;em_target=9668.ENSMPUP00000014585;em_score=880.6;em_evalue=3.6e-268;em_tcov=.;em_OGs=COG5347@1|root,KOG0703@2759|Eukaryota,3927T@33154|Opisthokonta,3BB43@33208|Metazoa,3CRSF@33213|Bilateria,488WC@7711|Chordata,495W5@7742|Vertebrata,3J7DU@40674|Mammalia,3ENZ8@33554|Carnivora;em_COG_cat=T;em_desc=ArfGAP with dual PH;em_max_annot_lvl=33208|Metazoa;em_Preferred_name=ADAP2;em_PFAMs=ArfGap,PH;em_GOs=GO:0003674,GO:0005488,GO:0005515,GO:0005543,GO:0005545,GO:0005546,GO:0005547,GO:0005575,GO:0005622,GO:0005623,GO:0005737,GO:0005739,GO:0005740,GO:0005829,GO:0005886,GO:0007154,GO:0007165,GO:0007275,GO:0007507,GO:0008150,GO:0008289,GO:0009987,GO:0016020,GO:0023052,GO:0030674,GO:0031967,GO:0031975,GO:0032501,GO:0032502,GO:0035091,GO:0035556,GO:0036094,GO:0043167,GO:0043168,GO:0043178,GO:0043226,GO:0043227,GO:0043229,GO:0043231,GO:0043325,GO:0043533,GO:0044422,GO:0044424,GO:0044429,GO:0044444,GO:0044446,GO:0044464,GO:0048017,GO:0048513,GO:0048731,GO:0048856,GO:0050789,GO:0050794,GO:0050896,GO:0051716,GO:0060090,GO:0065007,GO:0071944,GO:0072359,GO:1901981,GO:1902936
HiC_scaffold_16	AUGUSTUS	mRNA	19466393	19495140	1.0	+	.	ID=g7251.t2;Parent=g7251;em_target=9668.ENSMPUP00000014585;em_score=859.4;em_evalue=1.2e-261;em_tcov=.;em_OGs=COG5347@1|root,KOG0703@2759|Eukaryota,3927T@33154|Opisthokonta,3BB43@33208|Metazoa,3CRSF@33213|Bilateria,488WC@7711|Chordata,495W5@7742|Vertebrata,3J7DU@40674|Mammalia,3ENZ8@33554|Carnivora;em_COG_cat=T;em_desc=ArfGAP with dual PH;em_max_annot_lvl=33208|Metazoa;em_Preferred_name=ADAP2;em_PFAMs=ArfGap,PH;em_GOs=GO:0003674,GO:0005488,GO:0005515,GO:0005543,GO:0005545,GO:0005546,GO:0005547,GO:0005575,GO:0005622,GO:0005623,GO:0005737,GO:0005739,GO:0005740,GO:0005829,GO:0005886,GO:0007154,GO:0007165,GO:0007275,GO:0007507,GO:0008150,GO:0008289,GO:0009987,GO:0016020,GO:0023052,GO:0030674,GO:0031967,GO:0031975,GO:0032501,GO:0032502,GO:0035091,GO:0035556,GO:0036094,GO:0043167,GO:0043168,GO:0043178,GO:0043226,GO:0043227,GO:0043229,GO:0043231,GO:0043325,GO:0043533,GO:0044422,GO:0044424,GO:0044429,GO:0044444,GO:0044446,GO:0044464,GO:0048017,GO:0048513,GO:0048731,GO:0048856,GO:0050789,GO:0050794,GO:0050896,GO:0051716,GO:0060090,GO:0065007,GO:0071944,GO:0072359,GO:1901981,GO:1902936
HiC_scaffold_16	AUGUSTUS	intron	19466487	19467367	1.0	+	.	ID=g7251.t1.intron1;Parent=g7251.t1
HiC_scaffold_16	AUGUSTUS	intron	19466487	19467367	1.0	+	.	ID=g7251.t2.intron1;Parent=g7251.t2
HiC_scaffold_16	AUGUSTUS	exon	19467368	19467498	.	+	.	ID=g7251.t1.exon2;Parent=g7251.t1
HiC_scaffold_16	AUGUSTUS	exon	19467368	19467498	.	+	.	ID=g7251.t2.exon2;Parent=g7251.t2
HiC_scaffold_16	AUGUSTUS	CDS	19467368	19467498	1.0	+	2	ID=g7251.t1.CDS2;Parent=g7251.t1
HiC_scaffold_16	AUGUSTUS	CDS	19467368	19467498	1.0	+	2	ID=g7251.t2.CDS2;Parent=g7251.t2
HiC_scaffold_16	AUGUSTUS	intron	19467499	19469116	1.0	+	.	ID=g7251.t1.intron2;Parent=g7251.t1
HiC_scaffold_16	AUGUSTUS	intron	19467499	19469116	1.0	+	.	ID=g7251.t2.intron2;Parent=g7251.t2
HiC_scaffold_16	AUGUSTUS	exon	19469117	19469208	.	+	.	ID=g7251.t1.exon3;Parent=g7251.t1
HiC_scaffold_16	AUGUSTUS	exon	19469117	19469208	.	+	.	ID=g7251.t2.exon3;Parent=g7251.t2
HiC_scaffold_16	AUGUSTUS	CDS	19469117	19469208	1.0	+	0	ID=g7251.t1.CDS3;Parent=g7251.t1
HiC_scaffold_16	AUGUSTUS	CDS	19469117	19469208	1.0	+	0	ID=g7251.t2.CDS3;Parent=g7251.t2
HiC_scaffold_16	AUGUSTUS	intron	19469209	19472270	1.0	+	.	ID=g7251.t1.intron3;Parent=g7251.t1
HiC_scaffold_16	AUGUSTUS	intron	19469209	19472270	1.0	+	.	ID=g7251.t2.intron3;Parent=g7251.t2
HiC_scaffold_16	AUGUSTUS	exon	19472271	19472350	.	+	.	ID=g7251.t1.exon4;Parent=g7251.t1
HiC_scaffold_16	AUGUSTUS	exon	19472271	19472350	.	+	.	ID=g7251.t2.exon4;Parent=g7251.t2
HiC_scaffold_16	AUGUSTUS	CDS	19472271	19472350	1.0	+	1	ID=g7251.t1.CDS4;Parent=g7251.t1
HiC_scaffold_16	AUGUSTUS	CDS	19472271	19472350	1.0	+	1	ID=g7251.t2.CDS4;Parent=g7251.t2
HiC_scaffold_16	AUGUSTUS	intron	19472351	19473294	1.0	+	.	ID=g7251.t1.intron4;Parent=g7251.t1
HiC_scaffold_16	AUGUSTUS	intron	19472351	19473294	1.0	+	.	ID=g7251.t2.intron4;Parent=g7251.t2
HiC_scaffold_16	AUGUSTUS	exon	19473295	19473407	.	+	.	ID=g7251.t1.exon5;Parent=g7251.t1
HiC_scaffold_16	AUGUSTUS	exon	19473295	19473407	.	+	.	ID=g7251.t2.exon5;Parent=g7251.t2
HiC_scaffold_16	AUGUSTUS	CDS	19473295	19473407	1.0	+	2	ID=g7251.t1.CDS5;Parent=g7251.t1
HiC_scaffold_16	AUGUSTUS	CDS	19473295	19473407	1.0	+	2	ID=g7251.t2.CDS5;Parent=g7251.t2
HiC_scaffold_16	AUGUSTUS	intron	19473408	19483907	1.0	+	.	ID=g7251.t1.intron5;Parent=g7251.t1
HiC_scaffold_16	AUGUSTUS	intron	19473408	19483907	1.0	+	.	ID=g7251.t2.intron5;Parent=g7251.t2
HiC_scaffold_16	AUGUSTUS	exon	19483908	19484054	.	+	.	ID=g7251.t1.exon6;Parent=g7251.t1
HiC_scaffold_16	AUGUSTUS	exon	19483908	19484054	.	+	.	ID=g7251.t2.exon6;Parent=g7251.t2
HiC_scaffold_16	AUGUSTUS	CDS	19483908	19484054	1.0	+	0	ID=g7251.t1.CDS6;Parent=g7251.t1
HiC_scaffold_16	AUGUSTUS	CDS	19483908	19484054	1.0	+	0	ID=g7251.t2.CDS6;Parent=g7251.t2
HiC_scaffold_16	AUGUSTUS	intron	19484055	19488484	1.0	+	.	ID=g7251.t1.intron6;Parent=g7251.t1
HiC_scaffold_16	AUGUSTUS	intron	19484055	19488484	1.0	+	.	ID=g7251.t2.intron6;Parent=g7251.t2
HiC_scaffold_16	AUGUSTUS	exon	19488485	19488568	.	+	.	ID=g7251.t1.exon7;Parent=g7251.t1
HiC_scaffold_16	AUGUSTUS	exon	19488485	19488568	.	+	.	ID=g7251.t2.exon7;Parent=g7251.t2
HiC_scaffold_16	AUGUSTUS	CDS	19488485	19488568	1.0	+	0	ID=g7251.t1.CDS7;Parent=g7251.t1
HiC_scaffold_16	AUGUSTUS	CDS	19488485	19488568	1.0	+	0	ID=g7251.t2.CDS7;Parent=g7251.t2
HiC_scaffold_16	AUGUSTUS	intron	19488569	19491557	1.0	+	.	ID=g7251.t1.intron7;Parent=g7251.t1
HiC_scaffold_16	AUGUSTUS	intron	19488569	19491557	1.0	+	.	ID=g7251.t2.intron7;Parent=g7251.t2
HiC_scaffold_16	AUGUSTUS	exon	19491558	19491620	.	+	.	ID=g7251.t1.exon8;Parent=g7251.t1
HiC_scaffold_16	AUGUSTUS	exon	19491558	19491620	.	+	.	ID=g7251.t2.exon8;Parent=g7251.t2
HiC_scaffold_16	AUGUSTUS	CDS	19491558	19491620	1.0	+	0	ID=g7251.t1.CDS8;Parent=g7251.t1
HiC_scaffold_16	AUGUSTUS	CDS	19491558	19491620	1.0	+	0	ID=g7251.t2.CDS8;Parent=g7251.t2
HiC_scaffold_16	AUGUSTUS	intron	19491621	19493165	1.0	+	.	ID=g7251.t1.intron8;Parent=g7251.t1
HiC_scaffold_16	AUGUSTUS	intron	19491621	19493165	1.0	+	.	ID=g7251.t2.intron8;Parent=g7251.t2
HiC_scaffold_16	AUGUSTUS	exon	19493166	19493243	.	+	.	ID=g7251.t1.exon9;Parent=g7251.t1
HiC_scaffold_16	AUGUSTUS	exon	19493166	19493243	.	+	.	ID=g7251.t2.exon9;Parent=g7251.t2
HiC_scaffold_16	AUGUSTUS	CDS	19493166	19493243	1.0	+	0	ID=g7251.t1.CDS9;Parent=g7251.t1
HiC_scaffold_16	AUGUSTUS	CDS	19493166	19493243	1.0	+	0	ID=g7251.t2.CDS9;Parent=g7251.t2
HiC_scaffold_16	AUGUSTUS	intron	19493244	19493938	1.0	+	.	ID=g7251.t1.intron9;Parent=g7251.t1
HiC_scaffold_16	AUGUSTUS	intron	19493244	19493938	1.0	+	.	ID=g7251.t2.intron9;Parent=g7251.t2
HiC_scaffold_16	AUGUSTUS	exon	19493939	19494167	.	+	.	ID=g7251.t1.exon10;Parent=g7251.t1
HiC_scaffold_16	AUGUSTUS	exon	19493939	19494167	.	+	.	ID=g7251.t2.exon10;Parent=g7251.t2
HiC_scaffold_16	AUGUSTUS	CDS	19493939	19494167	1.0	+	0	ID=g7251.t1.CDS10;Parent=g7251.t1
HiC_scaffold_16	AUGUSTUS	CDS	19493939	19494167	1.0	+	0	ID=g7251.t2.CDS10;Parent=g7251.t2
HiC_scaffold_16	AUGUSTUS	intron	19494168	19495054	1.0	+	.	ID=g7251.t2.intron10;Parent=g7251.t2
HiC_scaffold_16	AUGUSTUS	intron	19494168	19495105	1.0	+	.	ID=g7251.t1.intron10;Parent=g7251.t1
HiC_scaffold_16	AUGUSTUS	exon	19495055	19495140	.	+	.	ID=g7251.t2.exon11;Parent=g7251.t2
HiC_scaffold_16	AUGUSTUS	CDS	19495055	19495140	1.0	+	2	ID=g7251.t2.CDS11;Parent=g7251.t2
HiC_scaffold_16	AUGUSTUS	exon	19495106	19495140	.	+	.	ID=g7251.t1.exon11;Parent=g7251.t1
HiC_scaffold_16	AUGUSTUS	CDS	19495106	19495140	1.0	+	2	ID=g7251.t1.CDS11;Parent=g7251.t1
HiC_scaffold_16	AUGUSTUS	stop_codon	19495138	19495140	.	+	0	ID=g7251.t1.stop1;Parent=g7251.t1
HiC_scaffold_16	AUGUSTUS	stop_codon	19495138	19495140	.	+	0	ID=g7251.t2.stop1;Parent=g7251.t2
HiC_scaffold_16	AUGUSTUS	start_codon	19502158	19502160	.	+	0	ID=g7252.t1.start1;Parent=g7252.t1
HiC_scaffold_16	AUGUSTUS	exon	19502158	19502526	.	+	.	ID=g7252.t1.exon1;Parent=g7252.t1
HiC_scaffold_16	AUGUSTUS	CDS	19502158	19502526	1.0	+	0	ID=g7252.t1.CDS1;Parent=g7252.t1
HiC_scaffold_16	AUGUSTUS	gene	19502158	19517633	.	+	.	ID=g7252
HiC_scaffold_16	AUGUSTUS	mRNA	19502158	19517633	1.0	+	.	ID=g7252.t1;Parent=g7252;em_target=9668.ENSMPUP00000014587;em_score=865.3;em_evalue=3e-263;em_tcov=.;em_OGs=KOG2177@1|root,KOG2177@2759|Eukaryota,39V7Z@33154|Opisthokonta,3BJB6@33208|Metazoa,3D3FT@33213|Bilateria,48040@7711|Chordata,48VY8@7742|Vertebrata,3J9K1@40674|Mammalia,3EMTR@33554|Carnivora;em_COG_cat=O;em_desc=Ring finger protein 135;em_max_annot_lvl=33208|Metazoa;em_Preferred_name=RNF135;em_EC=2.3.2.27;em_KEGG_ko=ko:K10652,ko:K16272;em_BRITE=ko00000,ko00001,ko01000,ko04121;em_PFAMs=PRY,SPRY,zf-C3HC4,zf-C3HC4_4,zf-RING_UBOX;em_GOs=GO:0001817,GO:0001818,GO:0001819,GO:0002376,GO:0002682,GO:0003674,GO:0003824,GO:0004842,GO:0005488,GO:0005515,GO:0005575,GO:0005622,GO:0005623,GO:0005737,GO:0005829,GO:0006464,GO:0006807,GO:0006950,GO:0006952,GO:0006955,GO:0008150,GO:0008152,GO:0009987,GO:0016567,GO:0016740,GO:0019538,GO:0019787,GO:0031347,GO:0032446,GO:0032479,GO:0032480,GO:0032481,GO:0032648,GO:0032728,GO:0036211,GO:0042802,GO:0043021,GO:0043170,GO:0043412,GO:0044237,GO:0044238,GO:0044260,GO:0044267,GO:0044424,GO:0044444,GO:0044464,GO:0044877,GO:0045087,GO:0045088,GO:0048518,GO:0048519,GO:0048583,GO:0050776,GO:0050789,GO:0050896,GO:0051239,GO:0051240,GO:0051241,GO:0065007,GO:0070647,GO:0071704,GO:0080134,GO:0140096,GO:1901564;em_KEGG_Pathway=ko04064,ko04622,ko05164,map04064,map04622,map05164
HiC_scaffold_16	AUGUSTUS	intron	19502527	19510204	1.0	+	.	ID=g7252.t1.intron1;Parent=g7252.t1
HiC_scaffold_16	AUGUSTUS	exon	19510205	19510354	.	+	.	ID=g7252.t1.exon2;Parent=g7252.t1
HiC_scaffold_16	AUGUSTUS	CDS	19510205	19510354	1.0	+	0	ID=g7252.t1.CDS2;Parent=g7252.t1
HiC_scaffold_16	AUGUSTUS	intron	19510355	19512863	1.0	+	.	ID=g7252.t1.intron2;Parent=g7252.t1
HiC_scaffold_16	AUGUSTUS	exon	19512864	19513026	.	+	.	ID=g7252.t1.exon3;Parent=g7252.t1
HiC_scaffold_16	AUGUSTUS	CDS	19512864	19513026	1.0	+	0	ID=g7252.t1.CDS3;Parent=g7252.t1
HiC_scaffold_16	AUGUSTUS	intron	19513027	19516405	1.0	+	.	ID=g7252.t1.intron3;Parent=g7252.t1
HiC_scaffold_16	AUGUSTUS	exon	19516406	19516495	.	+	.	ID=g7252.t1.exon4;Parent=g7252.t1
HiC_scaffold_16	AUGUSTUS	CDS	19516406	19516495	1.0	+	2	ID=g7252.t1.CDS4;Parent=g7252.t1
HiC_scaffold_16	AUGUSTUS	intron	19516496	19517103	1.0	+	.	ID=g7252.t1.intron4;Parent=g7252.t1
HiC_scaffold_16	AUGUSTUS	exon	19517104	19517633	.	+	.	ID=g7252.t1.exon5;Parent=g7252.t1
HiC_scaffold_16	AUGUSTUS	CDS	19517104	19517633	1.0	+	2	ID=g7252.t1.CDS5;Parent=g7252.t1
HiC_scaffold_16	AUGUSTUS	stop_codon	19517631	19517633	.	+	0	ID=g7252.t1.stop1;Parent=g7252.t1
HiC_scaffold_16	AUGUSTUS	start_codon	19530349	19530351	.	+	0	ID=g7253.t1.start1;Parent=g7253.t1
HiC_scaffold_16	AUGUSTUS	start_codon	19530349	19530351	.	+	0	ID=g7253.t2.start1;Parent=g7253.t2
HiC_scaffold_16	AUGUSTUS	start_codon	19530349	19530351	.	+	0	ID=g7253.t3.start1;Parent=g7253.t3
HiC_scaffold_16	gmst	start_codon	19530349	19530351	153.663876	+	0	ID=g7253.t5.start1;Parent=g7253.t5
HiC_scaffold_16	gmst	start_codon	19530349	19530351	154.165799	+	0	ID=g7253.t4.start1;Parent=g7253.t4
HiC_scaffold_16	AUGUSTUS	exon	19530349	19530424	.	+	.	ID=g7253.t1.exon1;Parent=g7253.t1
HiC_scaffold_16	AUGUSTUS	exon	19530349	19530424	.	+	.	ID=g7253.t2.exon1;Parent=g7253.t2
HiC_scaffold_16	AUGUSTUS	exon	19530349	19530424	.	+	.	ID=g7253.t3.exon1;Parent=g7253.t3
HiC_scaffold_16	AUGUSTUS	CDS	19530349	19530424	1.0	+	0	ID=g7253.t1.CDS1;Parent=g7253.t1
HiC_scaffold_16	AUGUSTUS	CDS	19530349	19530424	1.0	+	0	ID=g7253.t2.CDS1;Parent=g7253.t2
HiC_scaffold_16	AUGUSTUS	CDS	19530349	19530424	1.0	+	0	ID=g7253.t3.CDS1;Parent=g7253.t3
HiC_scaffold_16	gmst	CDS	19530349	19530424	153.663876	+	0	ID=g7253.t5.CDS1;Parent=g7253.t5
HiC_scaffold_16	gmst	exon	19530349	19530424	153.663876	+	0	ID=g7253.t5.exon1;Parent=g7253.t5
HiC_scaffold_16	gmst	CDS	19530349	19530424	154.165799	+	0	ID=g7253.t4.CDS1;Parent=g7253.t4
HiC_scaffold_16	gmst	exon	19530349	19530424	154.165799	+	0	ID=g7253.t4.exon1;Parent=g7253.t4
HiC_scaffold_16	AUGUSTUS	gene	19530349	19591901	.	+	.	ID=g7253
HiC_scaffold_16	gmst	mRNA	19530349	19591901	.	+	.	ID=g7253.t4;Parent=g7253;em_target=89462.XP_006059468.1;em_score=1656.9;em_evalue=0.0;em_tcov=.;em_OGs=COG1100@1|root,KOG1707@2759|Eukaryota,38DXT@33154|Opisthokonta,3BA7C@33208|Metazoa,3CR7S@33213|Bilateria,4859N@7711|Chordata,48UYW@7742|Vertebrata,3J3F9@40674|Mammalia,4J6HC@91561|Cetartiodactyla;em_COG_cat=V;em_desc=Ras homolog family member T1;em_max_annot_lvl=33208|Metazoa;em_Preferred_name=RHOT1;em_KEGG_ko=ko:K07870;em_KEGG_Pathway=ko04137,ko04214,map04137,map04214;em_BRITE=ko00000,ko00001,ko01000,ko03029,ko04031;em_PFAMs=EF-hand_5,EF_assoc_1,EF_assoc_2,Ras;em_GOs=GO:0000166,GO:0000226,GO:0000287,GO:0001505,GO:0001882,GO:0001883,GO:0003674,GO:0003824,GO:0003924,GO:0005488,GO:0005509,GO:0005515,GO:0005525,GO:0005575,GO:0005622,GO:0005623,GO:0005737,GO:0005739,GO:0005740,GO:0005741,GO:0005829,GO:0005886,GO:0006464,GO:0006508,GO:0006807,GO:0006810,GO:0006839,GO:0006915,GO:0006928,GO:0006996,GO:0007005,GO:0007006,GO:0007010,GO:0007017,GO:0007018,GO:0007154,GO:0007165,GO:0008088,GO:0008150,GO:0008152,GO:0008219,GO:0008637,GO:0009966,GO:0009987,GO:0010646,GO:0010970,GO:0012501,GO:0016020,GO:0016021,GO:0016043,GO:0016192,GO:0016462,GO:0016579,GO:0016787,GO:0016817,GO:0016818,GO:0017076,GO:0017111,GO:0019001,GO:0019538,GO:0019725,GO:0019867,GO:0019896,GO:0023051,GO:0023052,GO:0030705,GO:0031090,GO:0031224,GO:0031300,GO:0031301,GO:0031306,GO:0031307,GO:0031966,GO:0031967,GO:0031968,GO:0031975,GO:0032386,GO:0032549,GO:0032550,GO:0032553,GO:0032555,GO:0032561,GO:0032592,GO:0032879,GO:0032886,GO:0034640,GO:0034643,GO:0035639,GO:0035794,GO:0036094,GO:0036211,GO:0042592,GO:0043167,GO:0043168,GO:0043169,GO:0043170,GO:0043226,GO:0043227,GO:0043229,GO:0043231,GO:0043412,GO:0044237,GO:0044238,GO:0044260,GO:0044267,GO:0044422,GO:0044424,GO:0044425,GO:0044429,GO:0044444,GO:0044446,GO:0044455,GO:0044464,GO:0046872,GO:0046902,GO:0046907,GO:0046928,GO:0047497,GO:0048489,GO:0048583,GO:0050789,GO:0050794,GO:0050804,GO:0050896,GO:0051046,GO:0051049,GO:0051056,GO:0051179,GO:0051234,GO:0051270,GO:0051588,GO:0051640,GO:0051641,GO:0051646,GO:0051648,GO:0051649,GO:0051650,GO:0051654,GO:0051656,GO:0051716,GO:0060341,GO:0060632,GO:0061024,GO:0065007,GO:0065008,GO:0070646,GO:0070647,GO:0071704,GO:0071840,GO:0071944,GO:0072384,GO:0090559,GO:0097159,GO:0097190,GO:0097345,GO:0097367,GO:0097479,GO:0097480,GO:0098573,GO:0098588,GO:0098805,GO:0098930,GO:0099003,GO:0099098,GO:0099111,GO:0099177,GO:1901265,GO:1901363,GO:1901564,GO:1902108,GO:1902110,GO:1902513,GO:1902531,GO:1902686,GO:1903530,GO:1905710
HiC_scaffold_16	gmst	mRNA	19530349	19591901	.	+	.	ID=g7253.t5;Parent=g7253;em_target=9707.XP_004399667.1;em_score=1509.3;em_evalue=0.0;em_tcov=.;em_OGs=COG1100@1|root,KOG1707@2759|Eukaryota,38DXT@33154|Opisthokonta,3BA7C@33208|Metazoa,3CR7S@33213|Bilateria,4859N@7711|Chordata,48UYW@7742|Vertebrata,3J3F9@40674|Mammalia,3EU12@33554|Carnivora;em_COG_cat=V;em_desc=Ras homolog family member T1;em_max_annot_lvl=33208|Metazoa;em_Preferred_name=RHOT1;em_KEGG_ko=ko:K07870,ko:K07871;em_KEGG_Pathway=ko04137,ko04214,map04137,map04214;em_BRITE=ko00000,ko00001,ko01000,ko03029,ko04031;em_PFAMs=EF-hand_5,EF_assoc_1,EF_assoc_2,Ras;em_GOs=GO:0000166,GO:0000226,GO:0000287,GO:0001505,GO:0001882,GO:0001883,GO:0003674,GO:0003824,GO:0003924,GO:0005488,GO:0005509,GO:0005515,GO:0005525,GO:0005575,GO:0005622,GO:0005623,GO:0005737,GO:0005739,GO:0005740,GO:0005741,GO:0005829,GO:0005886,GO:0006464,GO:0006508,GO:0006807,GO:0006810,GO:0006839,GO:0006915,GO:0006928,GO:0006996,GO:0007005,GO:0007006,GO:0007010,GO:0007017,GO:0007018,GO:0007154,GO:0007165,GO:0008088,GO:0008150,GO:0008152,GO:0008219,GO:0008637,GO:0009966,GO:0009987,GO:0010646,GO:0010970,GO:0012501,GO:0016020,GO:0016021,GO:0016043,GO:0016192,GO:0016462,GO:0016579,GO:0016787,GO:0016817,GO:0016818,GO:0017076,GO:0017111,GO:0019001,GO:0019538,GO:0019725,GO:0019867,GO:0019896,GO:0023051,GO:0023052,GO:0030705,GO:0031090,GO:0031224,GO:0031300,GO:0031301,GO:0031306,GO:0031307,GO:0031966,GO:0031967,GO:0031968,GO:0031975,GO:0032386,GO:0032549,GO:0032550,GO:0032553,GO:0032555,GO:0032561,GO:0032592,GO:0032879,GO:0032886,GO:0034640,GO:0034643,GO:0035639,GO:0035794,GO:0036094,GO:0036211,GO:0042592,GO:0043167,GO:0043168,GO:0043169,GO:0043170,GO:0043226,GO:0043227,GO:0043229,GO:0043231,GO:0043412,GO:0044237,GO:0044238,GO:0044260,GO:0044267,GO:0044422,GO:0044424,GO:0044425,GO:0044429,GO:0044444,GO:0044446,GO:0044455,GO:0044464,GO:0046872,GO:0046902,GO:0046907,GO:0046928,GO:0047497,GO:0048489,GO:0048583,GO:0050789,GO:0050794,GO:0050804,GO:0050896,GO:0051046,GO:0051049,GO:0051056,GO:0051179,GO:0051234,GO:0051270,GO:0051588,GO:0051640,GO:0051641,GO:0051646,GO:0051648,GO:0051649,GO:0051650,GO:0051654,GO:0051656,GO:0051716,GO:0060341,GO:0060632,GO:0061024,GO:0065007,GO:0065008,GO:0070646,GO:0070647,GO:0071704,GO:0071840,GO:0071944,GO:0072384,GO:0090559,GO:0097159,GO:0097190,GO:0097345,GO:0097367,GO:0097479,GO:0097480,GO:0098573,GO:0098588,GO:0098805,GO:0098930,GO:0099003,GO:0099098,GO:0099111,GO:0099177,GO:1901265,GO:1901363,GO:1901564,GO:1902108,GO:1902110,GO:1902513,GO:1902531,GO:1902686,GO:1903530,GO:1905710
HiC_scaffold_16	AUGUSTUS	mRNA	19530349	19591901	0.92	+	.	ID=g7253.t3;Parent=g7253;em_target=9707.XP_004399667.1;em_score=1636.1;em_evalue=0.0;em_tcov=.;em_OGs=COG1100@1|root,KOG1707@2759|Eukaryota,38DXT@33154|Opisthokonta,3BA7C@33208|Metazoa,3CR7S@33213|Bilateria,4859N@7711|Chordata,48UYW@7742|Vertebrata,3J3F9@40674|Mammalia,3EU12@33554|Carnivora;em_COG_cat=V;em_desc=Ras homolog family member T1;em_max_annot_lvl=33208|Metazoa;em_Preferred_name=RHOT1;em_KEGG_ko=ko:K07870,ko:K07871;em_KEGG_Pathway=ko04137,ko04214,map04137,map04214;em_BRITE=ko00000,ko00001,ko01000,ko03029,ko04031;em_PFAMs=EF-hand_5,EF_assoc_1,EF_assoc_2,Ras;em_GOs=GO:0000166,GO:0000226,GO:0000287,GO:0001505,GO:0001882,GO:0001883,GO:0003674,GO:0003824,GO:0003924,GO:0005488,GO:0005509,GO:0005515,GO:0005525,GO:0005575,GO:0005622,GO:0005623,GO:0005737,GO:0005739,GO:0005740,GO:0005741,GO:0005829,GO:0005886,GO:0006464,GO:0006508,GO:0006807,GO:0006810,GO:0006839,GO:0006915,GO:0006928,GO:0006996,GO:0007005,GO:0007006,GO:0007010,GO:0007017,GO:0007018,GO:0007154,GO:0007165,GO:0008088,GO:0008150,GO:0008152,GO:0008219,GO:0008637,GO:0009966,GO:0009987,GO:0010646,GO:0010970,GO:0012501,GO:0016020,GO:0016021,GO:0016043,GO:0016192,GO:0016462,GO:0016579,GO:0016787,GO:0016817,GO:0016818,GO:0017076,GO:0017111,GO:0019001,GO:0019538,GO:0019725,GO:0019867,GO:0019896,GO:0023051,GO:0023052,GO:0030705,GO:0031090,GO:0031224,GO:0031300,GO:0031301,GO:0031306,GO:0031307,GO:0031966,GO:0031967,GO:0031968,GO:0031975,GO:0032386,GO:0032549,GO:0032550,GO:0032553,GO:0032555,GO:0032561,GO:0032592,GO:0032879,GO:0032886,GO:0034640,GO:0034643,GO:0035639,GO:0035794,GO:0036094,GO:0036211,GO:0042592,GO:0043167,GO:0043168,GO:0043169,GO:0043170,GO:0043226,GO:0043227,GO:0043229,GO:0043231,GO:0043412,GO:0044237,GO:0044238,GO:0044260,GO:0044267,GO:0044422,GO:0044424,GO:0044425,GO:0044429,GO:0044444,GO:0044446,GO:0044455,GO:0044464,GO:0046872,GO:0046902,GO:0046907,GO:0046928,GO:0047497,GO:0048489,GO:0048583,GO:0050789,GO:0050794,GO:0050804,GO:0050896,GO:0051046,GO:0051049,GO:0051056,GO:0051179,GO:0051234,GO:0051270,GO:0051588,GO:0051640,GO:0051641,GO:0051646,GO:0051648,GO:0051649,GO:0051650,GO:0051654,GO:0051656,GO:0051716,GO:0060341,GO:0060632,GO:0061024,GO:0065007,GO:0065008,GO:0070646,GO:0070647,GO:0071704,GO:0071840,GO:0071944,GO:0072384,GO:0090559,GO:0097159,GO:0097190,GO:0097345,GO:0097367,GO:0097479,GO:0097480,GO:0098573,GO:0098588,GO:0098805,GO:0098930,GO:0099003,GO:0099098,GO:0099111,GO:0099177,GO:1901265,GO:1901363,GO:1901564,GO:1902108,GO:1902110,GO:1902513,GO:1902531,GO:1902686,GO:1903530,GO:1905710
HiC_scaffold_16	AUGUSTUS	mRNA	19530349	19591901	1.0	+	.	ID=g7253.t1;Parent=g7253;em_target=89462.XP_006059468.1;em_score=1529.0;em_evalue=0.0;em_tcov=.;em_OGs=COG1100@1|root,KOG1707@2759|Eukaryota,38DXT@33154|Opisthokonta,3BA7C@33208|Metazoa,3CR7S@33213|Bilateria,4859N@7711|Chordata,48UYW@7742|Vertebrata,3J3F9@40674|Mammalia,4J6HC@91561|Cetartiodactyla;em_COG_cat=V;em_desc=Ras homolog family member T1;em_max_annot_lvl=33208|Metazoa;em_Preferred_name=RHOT1;em_KEGG_ko=ko:K07870;em_KEGG_Pathway=ko04137,ko04214,map04137,map04214;em_BRITE=ko00000,ko00001,ko01000,ko03029,ko04031;em_PFAMs=EF-hand_5,EF_assoc_1,EF_assoc_2,Ras;em_GOs=GO:0000166,GO:0000226,GO:0000287,GO:0001505,GO:0001882,GO:0001883,GO:0003674,GO:0003824,GO:0003924,GO:0005488,GO:0005509,GO:0005515,GO:0005525,GO:0005575,GO:0005622,GO:0005623,GO:0005737,GO:0005739,GO:0005740,GO:0005741,GO:0005829,GO:0005886,GO:0006464,GO:0006508,GO:0006807,GO:0006810,GO:0006839,GO:0006915,GO:0006928,GO:0006996,GO:0007005,GO:0007006,GO:0007010,GO:0007017,GO:0007018,GO:0007154,GO:0007165,GO:0008088,GO:0008150,GO:0008152,GO:0008219,GO:0008637,GO:0009966,GO:0009987,GO:0010646,GO:0010970,GO:0012501,GO:0016020,GO:0016021,GO:0016043,GO:0016192,GO:0016462,GO:0016579,GO:0016787,GO:0016817,GO:0016818,GO:0017076,GO:0017111,GO:0019001,GO:0019538,GO:0019725,GO:0019867,GO:0019896,GO:0023051,GO:0023052,GO:0030705,GO:0031090,GO:0031224,GO:0031300,GO:0031301,GO:0031306,GO:0031307,GO:0031966,GO:0031967,GO:0031968,GO:0031975,GO:0032386,GO:0032549,GO:0032550,GO:0032553,GO:0032555,GO:0032561,GO:0032592,GO:0032879,GO:0032886,GO:0034640,GO:0034643,GO:0035639,GO:0035794,GO:0036094,GO:0036211,GO:0042592,GO:0043167,GO:0043168,GO:0043169,GO:0043170,GO:0043226,GO:0043227,GO:0043229,GO:0043231,GO:0043412,GO:0044237,GO:0044238,GO:0044260,GO:0044267,GO:0044422,GO:0044424,GO:0044425,GO:0044429,GO:0044444,GO:0044446,GO:0044455,GO:0044464,GO:0046872,GO:0046902,GO:0046907,GO:0046928,GO:0047497,GO:0048489,GO:0048583,GO:0050789,GO:0050794,GO:0050804,GO:0050896,GO:0051046,GO:0051049,GO:0051056,GO:0051179,GO:0051234,GO:0051270,GO:0051588,GO:0051640,GO:0051641,GO:0051646,GO:0051648,GO:0051649,GO:0051650,GO:0051654,GO:0051656,GO:0051716,GO:0060341,GO:0060632,GO:0061024,GO:0065007,GO:0065008,GO:0070646,GO:0070647,GO:0071704,GO:0071840,GO:0071944,GO:0072384,GO:0090559,GO:0097159,GO:0097190,GO:0097345,GO:0097367,GO:0097479,GO:0097480,GO:0098573,GO:0098588,GO:0098805,GO:0098930,GO:0099003,GO:0099098,GO:0099111,GO:0099177,GO:1901265,GO:1901363,GO:1901564,GO:1902108,GO:1902110,GO:1902513,GO:1902531,GO:1902686,GO:1903530,GO:1905710
HiC_scaffold_16	AUGUSTUS	mRNA	19530349	19591901	1.0	+	.	ID=g7253.t2;Parent=g7253;em_target=59463.ENSMLUP00000011480;em_score=1448.8;em_evalue=0.0;em_tcov=.;em_OGs=COG1100@1|root,KOG1707@2759|Eukaryota,38DXT@33154|Opisthokonta,3BA7C@33208|Metazoa,3CR7S@33213|Bilateria,4859N@7711|Chordata,48UYW@7742|Vertebrata,3J3F9@40674|Mammalia,4M0QI@9397|Chiroptera;em_COG_cat=V;em_desc=Mitochondrial Rho GTPase 1;em_max_annot_lvl=33208|Metazoa;em_Preferred_name=RHOT1;em_KEGG_ko=ko:K07870;em_KEGG_Pathway=ko04137,ko04214,map04137,map04214;em_BRITE=ko00000,ko00001,ko01000,ko03029,ko04031;em_PFAMs=EF-hand_5,EF_assoc_1,EF_assoc_2,Ras;em_GOs=GO:0000166,GO:0000226,GO:0000287,GO:0001505,GO:0001882,GO:0001883,GO:0003674,GO:0003824,GO:0003924,GO:0005488,GO:0005509,GO:0005515,GO:0005525,GO:0005575,GO:0005622,GO:0005623,GO:0005737,GO:0005739,GO:0005740,GO:0005741,GO:0005829,GO:0005886,GO:0006464,GO:0006508,GO:0006807,GO:0006810,GO:0006839,GO:0006915,GO:0006928,GO:0006996,GO:0007005,GO:0007006,GO:0007010,GO:0007017,GO:0007018,GO:0007154,GO:0007165,GO:0008088,GO:0008150,GO:0008152,GO:0008219,GO:0008637,GO:0009966,GO:0009987,GO:0010646,GO:0010970,GO:0012501,GO:0016020,GO:0016021,GO:0016043,GO:0016192,GO:0016462,GO:0016579,GO:0016787,GO:0016817,GO:0016818,GO:0017076,GO:0017111,GO:0019001,GO:0019538,GO:0019725,GO:0019867,GO:0019896,GO:0023051,GO:0023052,GO:0030705,GO:0031090,GO:0031224,GO:0031300,GO:0031301,GO:0031306,GO:0031307,GO:0031966,GO:0031967,GO:0031968,GO:0031975,GO:0032386,GO:0032549,GO:0032550,GO:0032553,GO:0032555,GO:0032561,GO:0032592,GO:0032879,GO:0032886,GO:0034640,GO:0034643,GO:0035639,GO:0035794,GO:0036094,GO:0036211,GO:0042592,GO:0043167,GO:0043168,GO:0043169,GO:0043170,GO:0043226,GO:0043227,GO:0043229,GO:0043231,GO:0043412,GO:0044237,GO:0044238,GO:0044260,GO:0044267,GO:0044422,GO:0044424,GO:0044425,GO:0044429,GO:0044444,GO:0044446,GO:0044455,GO:0044464,GO:0046872,GO:0046902,GO:0046907,GO:0046928,GO:0047497,GO:0048489,GO:0048583,GO:0050789,GO:0050794,GO:0050804,GO:0050896,GO:0051046,GO:0051049,GO:0051056,GO:0051179,GO:0051234,GO:0051270,GO:0051588,GO:0051640,GO:0051641,GO:0051646,GO:0051648,GO:0051649,GO:0051650,GO:0051654,GO:0051656,GO:0051716,GO:0060341,GO:0060632,GO:0061024,GO:0065007,GO:0065008,GO:0070646,GO:0070647,GO:0071704,GO:0071840,GO:0071944,GO:0072384,GO:0090559,GO:0097159,GO:0097190,GO:0097345,GO:0097367,GO:0097479,GO:0097480,GO:0098573,GO:0098588,GO:0098805,GO:0098930,GO:0099003,GO:0099098,GO:0099111,GO:0099177,GO:1901265,GO:1901363,GO:1901564,GO:1902108,GO:1902110,GO:1902513,GO:1902531,GO:1902686,GO:1903530,GO:1905710
HiC_scaffold_16	AUGUSTUS	intron	19530425	19547906	1.0	+	.	ID=g7253.t1.intron1;Parent=g7253.t1
HiC_scaffold_16	AUGUSTUS	intron	19530425	19547906	1.0	+	.	ID=g7253.t2.intron1;Parent=g7253.t2
HiC_scaffold_16	AUGUSTUS	intron	19530425	19547906	1.0	+	.	ID=g7253.t3.intron1;Parent=g7253.t3
HiC_scaffold_16	gmst	intron	19530425	19547906	153.663876	+	0	ID=g7253.t5.intron1;Parent=g7253.t5
HiC_scaffold_16	gmst	intron	19530425	19547906	154.165799	+	0	ID=g7253.t4.intron1;Parent=g7253.t4
HiC_scaffold_16	AUGUSTUS	exon	19547907	19547965	.	+	.	ID=g7253.t1.exon2;Parent=g7253.t1
HiC_scaffold_16	AUGUSTUS	exon	19547907	19547965	.	+	.	ID=g7253.t2.exon2;Parent=g7253.t2
HiC_scaffold_16	AUGUSTUS	exon	19547907	19547965	.	+	.	ID=g7253.t3.exon2;Parent=g7253.t3
HiC_scaffold_16	AUGUSTUS	CDS	19547907	19547965	1.0	+	2	ID=g7253.t1.CDS2;Parent=g7253.t1
HiC_scaffold_16	AUGUSTUS	CDS	19547907	19547965	1.0	+	2	ID=g7253.t2.CDS2;Parent=g7253.t2
HiC_scaffold_16	AUGUSTUS	CDS	19547907	19547965	1.0	+	2	ID=g7253.t3.CDS2;Parent=g7253.t3
HiC_scaffold_16	gmst	CDS	19547907	19547965	153.663876	+	2	ID=g7253.t5.CDS2;Parent=g7253.t5
HiC_scaffold_16	gmst	exon	19547907	19547965	153.663876	+	2	ID=g7253.t5.exon2;Parent=g7253.t5
HiC_scaffold_16	gmst	CDS	19547907	19547965	154.165799	+	2	ID=g7253.t4.CDS2;Parent=g7253.t4
HiC_scaffold_16	gmst	exon	19547907	19547965	154.165799	+	2	ID=g7253.t4.exon2;Parent=g7253.t4
HiC_scaffold_16	AUGUSTUS	intron	19547966	19549825	1.0	+	.	ID=g7253.t1.intron2;Parent=g7253.t1
HiC_scaffold_16	AUGUSTUS	intron	19547966	19549825	1.0	+	.	ID=g7253.t2.intron2;Parent=g7253.t2
HiC_scaffold_16	AUGUSTUS	intron	19547966	19549825	1.0	+	.	ID=g7253.t3.intron2;Parent=g7253.t3
HiC_scaffold_16	gmst	intron	19547966	19549825	153.663876	+	0	ID=g7253.t5.intron2;Parent=g7253.t5
HiC_scaffold_16	gmst	intron	19547966	19549825	154.165799	+	0	ID=g7253.t4.intron2;Parent=g7253.t4
HiC_scaffold_16	AUGUSTUS	exon	19549826	19549907	.	+	.	ID=g7253.t1.exon3;Parent=g7253.t1
HiC_scaffold_16	AUGUSTUS	exon	19549826	19549907	.	+	.	ID=g7253.t2.exon3;Parent=g7253.t2
HiC_scaffold_16	AUGUSTUS	exon	19549826	19549907	.	+	.	ID=g7253.t3.exon3;Parent=g7253.t3
HiC_scaffold_16	AUGUSTUS	CDS	19549826	19549907	1.0	+	0	ID=g7253.t1.CDS3;Parent=g7253.t1
HiC_scaffold_16	AUGUSTUS	CDS	19549826	19549907	1.0	+	0	ID=g7253.t2.CDS3;Parent=g7253.t2
HiC_scaffold_16	AUGUSTUS	CDS	19549826	19549907	1.0	+	0	ID=g7253.t3.CDS3;Parent=g7253.t3
HiC_scaffold_16	gmst	CDS	19549826	19549907	153.663876	+	0	ID=g7253.t5.CDS3;Parent=g7253.t5
HiC_scaffold_16	gmst	exon	19549826	19549907	153.663876	+	0	ID=g7253.t5.exon3;Parent=g7253.t5
HiC_scaffold_16	gmst	CDS	19549826	19549907	154.165799	+	0	ID=g7253.t4.CDS3;Parent=g7253.t4
HiC_scaffold_16	gmst	exon	19549826	19549907	154.165799	+	0	ID=g7253.t4.exon3;Parent=g7253.t4
HiC_scaffold_16	AUGUSTUS	intron	19549908	19553172	1.0	+	.	ID=g7253.t1.intron3;Parent=g7253.t1
HiC_scaffold_16	AUGUSTUS	intron	19549908	19553172	1.0	+	.	ID=g7253.t2.intron3;Parent=g7253.t2
HiC_scaffold_16	AUGUSTUS	intron	19549908	19553172	1.0	+	.	ID=g7253.t3.intron3;Parent=g7253.t3
HiC_scaffold_16	gmst	intron	19549908	19553172	153.663876	+	0	ID=g7253.t5.intron3;Parent=g7253.t5
HiC_scaffold_16	gmst	intron	19549908	19553172	154.165799	+	0	ID=g7253.t4.intron3;Parent=g7253.t4
HiC_scaffold_16	AUGUSTUS	exon	19553173	19553216	.	+	.	ID=g7253.t1.exon4;Parent=g7253.t1
HiC_scaffold_16	AUGUSTUS	exon	19553173	19553216	.	+	.	ID=g7253.t2.exon4;Parent=g7253.t2
HiC_scaffold_16	AUGUSTUS	exon	19553173	19553216	.	+	.	ID=g7253.t3.exon4;Parent=g7253.t3
HiC_scaffold_16	AUGUSTUS	CDS	19553173	19553216	1.0	+	2	ID=g7253.t1.CDS4;Parent=g7253.t1
HiC_scaffold_16	AUGUSTUS	CDS	19553173	19553216	1.0	+	2	ID=g7253.t2.CDS4;Parent=g7253.t2
HiC_scaffold_16	AUGUSTUS	CDS	19553173	19553216	1.0	+	2	ID=g7253.t3.CDS4;Parent=g7253.t3
HiC_scaffold_16	gmst	CDS	19553173	19553216	153.663876	+	2	ID=g7253.t5.CDS4;Parent=g7253.t5
HiC_scaffold_16	gmst	exon	19553173	19553216	153.663876	+	2	ID=g7253.t5.exon4;Parent=g7253.t5
HiC_scaffold_16	gmst	CDS	19553173	19553216	154.165799	+	2	ID=g7253.t4.CDS4;Parent=g7253.t4
HiC_scaffold_16	gmst	exon	19553173	19553216	154.165799	+	2	ID=g7253.t4.exon4;Parent=g7253.t4
HiC_scaffold_16	AUGUSTUS	intron	19553217	19553522	1.0	+	.	ID=g7253.t1.intron4;Parent=g7253.t1
HiC_scaffold_16	AUGUSTUS	intron	19553217	19553522	1.0	+	.	ID=g7253.t2.intron4;Parent=g7253.t2
HiC_scaffold_16	AUGUSTUS	intron	19553217	19553522	1.0	+	.	ID=g7253.t3.intron4;Parent=g7253.t3
HiC_scaffold_16	gmst	intron	19553217	19553522	153.663876	+	0	ID=g7253.t5.intron4;Parent=g7253.t5
HiC_scaffold_16	gmst	intron	19553217	19553522	154.165799	+	0	ID=g7253.t4.intron4;Parent=g7253.t4
HiC_scaffold_16	AUGUSTUS	exon	19553523	19553576	.	+	.	ID=g7253.t1.exon5;Parent=g7253.t1
HiC_scaffold_16	AUGUSTUS	exon	19553523	19553576	.	+	.	ID=g7253.t2.exon5;Parent=g7253.t2
HiC_scaffold_16	AUGUSTUS	exon	19553523	19553576	.	+	.	ID=g7253.t3.exon5;Parent=g7253.t3
HiC_scaffold_16	AUGUSTUS	CDS	19553523	19553576	1.0	+	0	ID=g7253.t1.CDS5;Parent=g7253.t1
HiC_scaffold_16	AUGUSTUS	CDS	19553523	19553576	1.0	+	0	ID=g7253.t2.CDS5;Parent=g7253.t2
HiC_scaffold_16	AUGUSTUS	CDS	19553523	19553576	1.0	+	0	ID=g7253.t3.CDS5;Parent=g7253.t3
HiC_scaffold_16	gmst	CDS	19553523	19553576	153.663876	+	0	ID=g7253.t5.CDS5;Parent=g7253.t5
HiC_scaffold_16	gmst	exon	19553523	19553576	153.663876	+	0	ID=g7253.t5.exon5;Parent=g7253.t5
HiC_scaffold_16	gmst	CDS	19553523	19553576	154.165799	+	0	ID=g7253.t4.CDS5;Parent=g7253.t4
HiC_scaffold_16	gmst	exon	19553523	19553576	154.165799	+	0	ID=g7253.t4.exon5;Parent=g7253.t4
HiC_scaffold_16	AUGUSTUS	intron	19553577	19553710	1.0	+	.	ID=g7253.t1.intron5;Parent=g7253.t1
HiC_scaffold_16	AUGUSTUS	intron	19553577	19553710	1.0	+	.	ID=g7253.t2.intron5;Parent=g7253.t2
HiC_scaffold_16	AUGUSTUS	intron	19553577	19553710	1.0	+	.	ID=g7253.t3.intron5;Parent=g7253.t3
HiC_scaffold_16	gmst	intron	19553577	19553710	153.663876	+	0	ID=g7253.t5.intron5;Parent=g7253.t5
HiC_scaffold_16	gmst	intron	19553577	19553710	154.165799	+	0	ID=g7253.t4.intron5;Parent=g7253.t4
HiC_scaffold_16	AUGUSTUS	exon	19553711	19553763	.	+	.	ID=g7253.t1.exon6;Parent=g7253.t1
HiC_scaffold_16	AUGUSTUS	exon	19553711	19553763	.	+	.	ID=g7253.t2.exon6;Parent=g7253.t2
HiC_scaffold_16	AUGUSTUS	exon	19553711	19553763	.	+	.	ID=g7253.t3.exon6;Parent=g7253.t3
HiC_scaffold_16	AUGUSTUS	CDS	19553711	19553763	1.0	+	0	ID=g7253.t1.CDS6;Parent=g7253.t1
HiC_scaffold_16	AUGUSTUS	CDS	19553711	19553763	1.0	+	0	ID=g7253.t2.CDS6;Parent=g7253.t2
HiC_scaffold_16	AUGUSTUS	CDS	19553711	19553763	1.0	+	0	ID=g7253.t3.CDS6;Parent=g7253.t3
HiC_scaffold_16	gmst	CDS	19553711	19553763	153.663876	+	0	ID=g7253.t5.CDS6;Parent=g7253.t5
HiC_scaffold_16	gmst	exon	19553711	19553763	153.663876	+	0	ID=g7253.t5.exon6;Parent=g7253.t5
HiC_scaffold_16	gmst	CDS	19553711	19553763	154.165799	+	0	ID=g7253.t4.CDS6;Parent=g7253.t4
HiC_scaffold_16	gmst	exon	19553711	19553763	154.165799	+	0	ID=g7253.t4.exon6;Parent=g7253.t4
HiC_scaffold_16	AUGUSTUS	intron	19553764	19558808	1.0	+	.	ID=g7253.t1.intron6;Parent=g7253.t1
HiC_scaffold_16	AUGUSTUS	intron	19553764	19558808	1.0	+	.	ID=g7253.t2.intron6;Parent=g7253.t2
HiC_scaffold_16	AUGUSTUS	intron	19553764	19558808	1.0	+	.	ID=g7253.t3.intron6;Parent=g7253.t3
HiC_scaffold_16	gmst	intron	19553764	19558808	153.663876	+	0	ID=g7253.t5.intron6;Parent=g7253.t5
HiC_scaffold_16	gmst	intron	19553764	19558808	154.165799	+	0	ID=g7253.t4.intron6;Parent=g7253.t4
HiC_scaffold_16	AUGUSTUS	exon	19558809	19558917	.	+	.	ID=g7253.t1.exon7;Parent=g7253.t1
HiC_scaffold_16	AUGUSTUS	exon	19558809	19558917	.	+	.	ID=g7253.t2.exon7;Parent=g7253.t2
HiC_scaffold_16	AUGUSTUS	exon	19558809	19558917	.	+	.	ID=g7253.t3.exon7;Parent=g7253.t3
HiC_scaffold_16	AUGUSTUS	CDS	19558809	19558917	1.0	+	1	ID=g7253.t1.CDS7;Parent=g7253.t1
HiC_scaffold_16	AUGUSTUS	CDS	19558809	19558917	1.0	+	1	ID=g7253.t2.CDS7;Parent=g7253.t2
HiC_scaffold_16	AUGUSTUS	CDS	19558809	19558917	1.0	+	1	ID=g7253.t3.CDS7;Parent=g7253.t3
HiC_scaffold_16	gmst	CDS	19558809	19558917	153.663876	+	1	ID=g7253.t5.CDS7;Parent=g7253.t5
HiC_scaffold_16	gmst	exon	19558809	19558917	153.663876	+	1	ID=g7253.t5.exon7;Parent=g7253.t5
HiC_scaffold_16	gmst	CDS	19558809	19558917	154.165799	+	1	ID=g7253.t4.CDS7;Parent=g7253.t4
HiC_scaffold_16	gmst	exon	19558809	19558917	154.165799	+	1	ID=g7253.t4.exon7;Parent=g7253.t4
HiC_scaffold_16	AUGUSTUS	intron	19558918	19559227	1.0	+	.	ID=g7253.t1.intron7;Parent=g7253.t1
HiC_scaffold_16	AUGUSTUS	intron	19558918	19559227	1.0	+	.	ID=g7253.t2.intron7;Parent=g7253.t2
HiC_scaffold_16	AUGUSTUS	intron	19558918	19559227	1.0	+	.	ID=g7253.t3.intron7;Parent=g7253.t3
HiC_scaffold_16	gmst	intron	19558918	19559227	153.663876	+	0	ID=g7253.t5.intron7;Parent=g7253.t5
HiC_scaffold_16	gmst	intron	19558918	19559227	154.165799	+	0	ID=g7253.t4.intron7;Parent=g7253.t4
HiC_scaffold_16	AUGUSTUS	exon	19559228	19559329	.	+	.	ID=g7253.t1.exon8;Parent=g7253.t1
HiC_scaffold_16	AUGUSTUS	exon	19559228	19559329	.	+	.	ID=g7253.t2.exon8;Parent=g7253.t2
HiC_scaffold_16	AUGUSTUS	exon	19559228	19559329	.	+	.	ID=g7253.t3.exon8;Parent=g7253.t3
HiC_scaffold_16	AUGUSTUS	CDS	19559228	19559329	1.0	+	0	ID=g7253.t1.CDS8;Parent=g7253.t1
HiC_scaffold_16	AUGUSTUS	CDS	19559228	19559329	1.0	+	0	ID=g7253.t2.CDS8;Parent=g7253.t2
HiC_scaffold_16	AUGUSTUS	CDS	19559228	19559329	1.0	+	0	ID=g7253.t3.CDS8;Parent=g7253.t3
HiC_scaffold_16	gmst	CDS	19559228	19559329	153.663876	+	0	ID=g7253.t5.CDS8;Parent=g7253.t5
HiC_scaffold_16	gmst	exon	19559228	19559329	153.663876	+	0	ID=g7253.t5.exon8;Parent=g7253.t5
HiC_scaffold_16	gmst	CDS	19559228	19559329	154.165799	+	0	ID=g7253.t4.CDS8;Parent=g7253.t4
HiC_scaffold_16	gmst	exon	19559228	19559329	154.165799	+	0	ID=g7253.t4.exon8;Parent=g7253.t4
HiC_scaffold_16	AUGUSTUS	intron	19559330	19565577	1.0	+	.	ID=g7253.t1.intron8;Parent=g7253.t1
HiC_scaffold_16	AUGUSTUS	intron	19559330	19565577	1.0	+	.	ID=g7253.t2.intron8;Parent=g7253.t2
HiC_scaffold_16	AUGUSTUS	intron	19559330	19565577	1.0	+	.	ID=g7253.t3.intron8;Parent=g7253.t3
HiC_scaffold_16	gmst	intron	19559330	19565577	153.663876	+	0	ID=g7253.t5.intron8;Parent=g7253.t5
HiC_scaffold_16	gmst	intron	19559330	19565577	154.165799	+	0	ID=g7253.t4.intron8;Parent=g7253.t4
HiC_scaffold_16	AUGUSTUS	exon	19565578	19565676	.	+	.	ID=g7253.t1.exon9;Parent=g7253.t1
HiC_scaffold_16	AUGUSTUS	exon	19565578	19565676	.	+	.	ID=g7253.t2.exon9;Parent=g7253.t2
HiC_scaffold_16	AUGUSTUS	exon	19565578	19565676	.	+	.	ID=g7253.t3.exon9;Parent=g7253.t3
HiC_scaffold_16	AUGUSTUS	CDS	19565578	19565676	1.0	+	0	ID=g7253.t1.CDS9;Parent=g7253.t1
HiC_scaffold_16	AUGUSTUS	CDS	19565578	19565676	1.0	+	0	ID=g7253.t2.CDS9;Parent=g7253.t2
HiC_scaffold_16	AUGUSTUS	CDS	19565578	19565676	1.0	+	0	ID=g7253.t3.CDS9;Parent=g7253.t3
HiC_scaffold_16	gmst	CDS	19565578	19565676	153.663876	+	0	ID=g7253.t5.CDS9;Parent=g7253.t5
HiC_scaffold_16	gmst	exon	19565578	19565676	153.663876	+	0	ID=g7253.t5.exon9;Parent=g7253.t5
HiC_scaffold_16	gmst	CDS	19565578	19565676	154.165799	+	0	ID=g7253.t4.CDS9;Parent=g7253.t4
HiC_scaffold_16	gmst	exon	19565578	19565676	154.165799	+	0	ID=g7253.t4.exon9;Parent=g7253.t4
HiC_scaffold_16	AUGUSTUS	intron	19565677	19566202	1.0	+	.	ID=g7253.t1.intron9;Parent=g7253.t1
HiC_scaffold_16	AUGUSTUS	intron	19565677	19566202	1.0	+	.	ID=g7253.t2.intron9;Parent=g7253.t2
HiC_scaffold_16	AUGUSTUS	intron	19565677	19566202	1.0	+	.	ID=g7253.t3.intron9;Parent=g7253.t3
HiC_scaffold_16	gmst	intron	19565677	19566202	153.663876	+	0	ID=g7253.t5.intron9;Parent=g7253.t5
HiC_scaffold_16	gmst	intron	19565677	19566202	154.165799	+	0	ID=g7253.t4.intron9;Parent=g7253.t4
HiC_scaffold_16	AUGUSTUS	exon	19566203	19566311	.	+	.	ID=g7253.t1.exon10;Parent=g7253.t1
HiC_scaffold_16	AUGUSTUS	exon	19566203	19566311	.	+	.	ID=g7253.t2.exon10;Parent=g7253.t2
HiC_scaffold_16	AUGUSTUS	exon	19566203	19566311	.	+	.	ID=g7253.t3.exon10;Parent=g7253.t3
HiC_scaffold_16	AUGUSTUS	CDS	19566203	19566311	1.0	+	0	ID=g7253.t1.CDS10;Parent=g7253.t1
HiC_scaffold_16	AUGUSTUS	CDS	19566203	19566311	1.0	+	0	ID=g7253.t2.CDS10;Parent=g7253.t2
HiC_scaffold_16	AUGUSTUS	CDS	19566203	19566311	1.0	+	0	ID=g7253.t3.CDS10;Parent=g7253.t3
HiC_scaffold_16	gmst	CDS	19566203	19566311	153.663876	+	0	ID=g7253.t5.CDS10;Parent=g7253.t5
HiC_scaffold_16	gmst	exon	19566203	19566311	153.663876	+	0	ID=g7253.t5.exon10;Parent=g7253.t5
HiC_scaffold_16	gmst	CDS	19566203	19566311	154.165799	+	0	ID=g7253.t4.CDS10;Parent=g7253.t4
HiC_scaffold_16	gmst	exon	19566203	19566311	154.165799	+	0	ID=g7253.t4.exon10;Parent=g7253.t4
HiC_scaffold_16	AUGUSTUS	intron	19566312	19567080	1.0	+	.	ID=g7253.t1.intron10;Parent=g7253.t1
HiC_scaffold_16	AUGUSTUS	intron	19566312	19567080	1.0	+	.	ID=g7253.t2.intron10;Parent=g7253.t2
HiC_scaffold_16	AUGUSTUS	intron	19566312	19567080	1.0	+	.	ID=g7253.t3.intron10;Parent=g7253.t3
HiC_scaffold_16	gmst	intron	19566312	19567080	153.663876	+	0	ID=g7253.t5.intron10;Parent=g7253.t5
HiC_scaffold_16	gmst	intron	19566312	19567080	154.165799	+	0	ID=g7253.t4.intron10;Parent=g7253.t4
HiC_scaffold_16	AUGUSTUS	exon	19567081	19567201	.	+	.	ID=g7253.t1.exon11;Parent=g7253.t1
HiC_scaffold_16	AUGUSTUS	exon	19567081	19567201	.	+	.	ID=g7253.t2.exon11;Parent=g7253.t2
HiC_scaffold_16	AUGUSTUS	exon	19567081	19567201	.	+	.	ID=g7253.t3.exon11;Parent=g7253.t3
HiC_scaffold_16	AUGUSTUS	CDS	19567081	19567201	1.0	+	2	ID=g7253.t1.CDS11;Parent=g7253.t1
HiC_scaffold_16	AUGUSTUS	CDS	19567081	19567201	1.0	+	2	ID=g7253.t2.CDS11;Parent=g7253.t2
HiC_scaffold_16	AUGUSTUS	CDS	19567081	19567201	1.0	+	2	ID=g7253.t3.CDS11;Parent=g7253.t3
HiC_scaffold_16	gmst	CDS	19567081	19567201	153.663876	+	2	ID=g7253.t5.CDS11;Parent=g7253.t5
HiC_scaffold_16	gmst	exon	19567081	19567201	153.663876	+	2	ID=g7253.t5.exon11;Parent=g7253.t5
HiC_scaffold_16	gmst	CDS	19567081	19567201	154.165799	+	2	ID=g7253.t4.CDS11;Parent=g7253.t4
HiC_scaffold_16	gmst	exon	19567081	19567201	154.165799	+	2	ID=g7253.t4.exon11;Parent=g7253.t4
HiC_scaffold_16	AUGUSTUS	intron	19567202	19569396	1.0	+	.	ID=g7253.t1.intron11;Parent=g7253.t1
HiC_scaffold_16	AUGUSTUS	intron	19567202	19569396	1.0	+	.	ID=g7253.t2.intron11;Parent=g7253.t2
HiC_scaffold_16	AUGUSTUS	intron	19567202	19569396	1.0	+	.	ID=g7253.t3.intron11;Parent=g7253.t3
HiC_scaffold_16	gmst	intron	19567202	19569396	153.663876	+	0	ID=g7253.t5.intron11;Parent=g7253.t5
HiC_scaffold_16	gmst	intron	19567202	19569396	154.165799	+	0	ID=g7253.t4.intron11;Parent=g7253.t4
HiC_scaffold_16	AUGUSTUS	exon	19569397	19569481	.	+	.	ID=g7253.t1.exon12;Parent=g7253.t1
HiC_scaffold_16	AUGUSTUS	exon	19569397	19569481	.	+	.	ID=g7253.t2.exon12;Parent=g7253.t2
HiC_scaffold_16	AUGUSTUS	exon	19569397	19569481	.	+	.	ID=g7253.t3.exon12;Parent=g7253.t3
HiC_scaffold_16	AUGUSTUS	CDS	19569397	19569481	1.0	+	1	ID=g7253.t1.CDS12;Parent=g7253.t1
HiC_scaffold_16	AUGUSTUS	CDS	19569397	19569481	1.0	+	1	ID=g7253.t2.CDS12;Parent=g7253.t2
HiC_scaffold_16	AUGUSTUS	CDS	19569397	19569481	1.0	+	1	ID=g7253.t3.CDS12;Parent=g7253.t3
HiC_scaffold_16	gmst	CDS	19569397	19569481	153.663876	+	1	ID=g7253.t5.CDS12;Parent=g7253.t5
HiC_scaffold_16	gmst	exon	19569397	19569481	153.663876	+	1	ID=g7253.t5.exon12;Parent=g7253.t5
HiC_scaffold_16	gmst	CDS	19569397	19569481	154.165799	+	1	ID=g7253.t4.CDS12;Parent=g7253.t4
HiC_scaffold_16	gmst	exon	19569397	19569481	154.165799	+	1	ID=g7253.t4.exon12;Parent=g7253.t4
HiC_scaffold_16	AUGUSTUS	intron	19569482	19569833	1.0	+	.	ID=g7253.t1.intron12;Parent=g7253.t1
HiC_scaffold_16	AUGUSTUS	intron	19569482	19569833	1.0	+	.	ID=g7253.t2.intron12;Parent=g7253.t2
HiC_scaffold_16	AUGUSTUS	intron	19569482	19569833	1.0	+	.	ID=g7253.t3.intron12;Parent=g7253.t3
HiC_scaffold_16	gmst	intron	19569482	19569833	153.663876	+	0	ID=g7253.t5.intron12;Parent=g7253.t5
HiC_scaffold_16	gmst	intron	19569482	19569833	154.165799	+	0	ID=g7253.t4.intron12;Parent=g7253.t4
HiC_scaffold_16	AUGUSTUS	exon	19569834	19569979	.	+	.	ID=g7253.t1.exon13;Parent=g7253.t1
HiC_scaffold_16	AUGUSTUS	exon	19569834	19569979	.	+	.	ID=g7253.t2.exon13;Parent=g7253.t2
HiC_scaffold_16	AUGUSTUS	exon	19569834	19569979	.	+	.	ID=g7253.t3.exon13;Parent=g7253.t3
HiC_scaffold_16	AUGUSTUS	CDS	19569834	19569979	1.0	+	0	ID=g7253.t1.CDS13;Parent=g7253.t1
HiC_scaffold_16	AUGUSTUS	CDS	19569834	19569979	1.0	+	0	ID=g7253.t2.CDS13;Parent=g7253.t2
HiC_scaffold_16	AUGUSTUS	CDS	19569834	19569979	1.0	+	0	ID=g7253.t3.CDS13;Parent=g7253.t3
HiC_scaffold_16	gmst	CDS	19569834	19569979	153.663876	+	0	ID=g7253.t5.CDS13;Parent=g7253.t5
HiC_scaffold_16	gmst	exon	19569834	19569979	153.663876	+	0	ID=g7253.t5.exon13;Parent=g7253.t5
HiC_scaffold_16	gmst	CDS	19569834	19569979	154.165799	+	0	ID=g7253.t4.CDS13;Parent=g7253.t4
HiC_scaffold_16	gmst	exon	19569834	19569979	154.165799	+	0	ID=g7253.t4.exon13;Parent=g7253.t4
HiC_scaffold_16	AUGUSTUS	intron	19569980	19570936	1.0	+	.	ID=g7253.t1.intron13;Parent=g7253.t1
HiC_scaffold_16	AUGUSTUS	intron	19569980	19570936	1.0	+	.	ID=g7253.t2.intron13;Parent=g7253.t2
HiC_scaffold_16	AUGUSTUS	intron	19569980	19570936	1.0	+	.	ID=g7253.t3.intron13;Parent=g7253.t3
HiC_scaffold_16	gmst	intron	19569980	19570936	153.663876	+	0	ID=g7253.t5.intron13;Parent=g7253.t5
HiC_scaffold_16	gmst	intron	19569980	19570936	154.165799	+	0	ID=g7253.t4.intron13;Parent=g7253.t4
HiC_scaffold_16	AUGUSTUS	exon	19570937	19571037	.	+	.	ID=g7253.t1.exon14;Parent=g7253.t1
HiC_scaffold_16	AUGUSTUS	exon	19570937	19571037	.	+	.	ID=g7253.t2.exon14;Parent=g7253.t2
HiC_scaffold_16	AUGUSTUS	exon	19570937	19571037	.	+	.	ID=g7253.t3.exon14;Parent=g7253.t3
HiC_scaffold_16	AUGUSTUS	CDS	19570937	19571037	1.0	+	1	ID=g7253.t1.CDS14;Parent=g7253.t1
HiC_scaffold_16	AUGUSTUS	CDS	19570937	19571037	1.0	+	1	ID=g7253.t2.CDS14;Parent=g7253.t2
HiC_scaffold_16	AUGUSTUS	CDS	19570937	19571037	1.0	+	1	ID=g7253.t3.CDS14;Parent=g7253.t3
HiC_scaffold_16	gmst	CDS	19570937	19571037	153.663876	+	1	ID=g7253.t5.CDS14;Parent=g7253.t5
HiC_scaffold_16	gmst	exon	19570937	19571037	153.663876	+	1	ID=g7253.t5.exon14;Parent=g7253.t5
HiC_scaffold_16	gmst	CDS	19570937	19571037	154.165799	+	1	ID=g7253.t4.CDS14;Parent=g7253.t4
HiC_scaffold_16	gmst	exon	19570937	19571037	154.165799	+	1	ID=g7253.t4.exon14;Parent=g7253.t4
HiC_scaffold_16	AUGUSTUS	intron	19571038	19573092	1.0	+	.	ID=g7253.t1.intron14;Parent=g7253.t1
HiC_scaffold_16	AUGUSTUS	intron	19571038	19573092	1.0	+	.	ID=g7253.t2.intron14;Parent=g7253.t2
HiC_scaffold_16	AUGUSTUS	intron	19571038	19573092	1.0	+	.	ID=g7253.t3.intron14;Parent=g7253.t3
HiC_scaffold_16	gmst	intron	19571038	19573092	153.663876	+	0	ID=g7253.t5.intron14;Parent=g7253.t5
HiC_scaffold_16	gmst	intron	19571038	19573092	154.165799	+	0	ID=g7253.t4.intron14;Parent=g7253.t4
HiC_scaffold_16	AUGUSTUS	exon	19573093	19573223	.	+	.	ID=g7253.t1.exon15;Parent=g7253.t1
HiC_scaffold_16	AUGUSTUS	exon	19573093	19573223	.	+	.	ID=g7253.t2.exon15;Parent=g7253.t2
HiC_scaffold_16	AUGUSTUS	exon	19573093	19573223	.	+	.	ID=g7253.t3.exon15;Parent=g7253.t3
HiC_scaffold_16	AUGUSTUS	CDS	19573093	19573223	1.0	+	2	ID=g7253.t1.CDS15;Parent=g7253.t1
HiC_scaffold_16	AUGUSTUS	CDS	19573093	19573223	1.0	+	2	ID=g7253.t2.CDS15;Parent=g7253.t2
HiC_scaffold_16	AUGUSTUS	CDS	19573093	19573223	1.0	+	2	ID=g7253.t3.CDS15;Parent=g7253.t3
HiC_scaffold_16	gmst	CDS	19573093	19573223	153.663876	+	2	ID=g7253.t5.CDS15;Parent=g7253.t5
HiC_scaffold_16	gmst	exon	19573093	19573223	153.663876	+	2	ID=g7253.t5.exon15;Parent=g7253.t5
HiC_scaffold_16	gmst	CDS	19573093	19573223	154.165799	+	2	ID=g7253.t4.CDS15;Parent=g7253.t4
HiC_scaffold_16	gmst	exon	19573093	19573223	154.165799	+	2	ID=g7253.t4.exon15;Parent=g7253.t4
HiC_scaffold_16	AUGUSTUS	intron	19573224	19573880	1.0	+	.	ID=g7253.t1.intron15;Parent=g7253.t1
HiC_scaffold_16	AUGUSTUS	intron	19573224	19573880	1.0	+	.	ID=g7253.t2.intron15;Parent=g7253.t2
HiC_scaffold_16	AUGUSTUS	intron	19573224	19573880	1.0	+	.	ID=g7253.t3.intron15;Parent=g7253.t3
HiC_scaffold_16	gmst	intron	19573224	19573880	153.663876	+	0	ID=g7253.t5.intron15;Parent=g7253.t5
HiC_scaffold_16	gmst	intron	19573224	19573880	154.165799	+	0	ID=g7253.t4.intron15;Parent=g7253.t4
HiC_scaffold_16	AUGUSTUS	exon	19573881	19573964	.	+	.	ID=g7253.t1.exon16;Parent=g7253.t1
HiC_scaffold_16	AUGUSTUS	exon	19573881	19573964	.	+	.	ID=g7253.t2.exon16;Parent=g7253.t2
HiC_scaffold_16	AUGUSTUS	exon	19573881	19573964	.	+	.	ID=g7253.t3.exon16;Parent=g7253.t3
HiC_scaffold_16	AUGUSTUS	CDS	19573881	19573964	1.0	+	0	ID=g7253.t1.CDS16;Parent=g7253.t1
HiC_scaffold_16	AUGUSTUS	CDS	19573881	19573964	1.0	+	0	ID=g7253.t2.CDS16;Parent=g7253.t2
HiC_scaffold_16	AUGUSTUS	CDS	19573881	19573964	1.0	+	0	ID=g7253.t3.CDS16;Parent=g7253.t3
HiC_scaffold_16	gmst	CDS	19573881	19573964	153.663876	+	0	ID=g7253.t5.CDS16;Parent=g7253.t5
HiC_scaffold_16	gmst	exon	19573881	19573964	153.663876	+	0	ID=g7253.t5.exon16;Parent=g7253.t5
HiC_scaffold_16	gmst	CDS	19573881	19573964	154.165799	+	0	ID=g7253.t4.CDS16;Parent=g7253.t4
HiC_scaffold_16	gmst	exon	19573881	19573964	154.165799	+	0	ID=g7253.t4.exon16;Parent=g7253.t4
HiC_scaffold_16	AUGUSTUS	intron	19573965	19575563	1.0	+	.	ID=g7253.t1.intron16;Parent=g7253.t1
HiC_scaffold_16	AUGUSTUS	intron	19573965	19575563	1.0	+	.	ID=g7253.t2.intron16;Parent=g7253.t2
HiC_scaffold_16	AUGUSTUS	intron	19573965	19575563	1.0	+	.	ID=g7253.t3.intron16;Parent=g7253.t3
HiC_scaffold_16	gmst	intron	19573965	19575563	153.663876	+	0	ID=g7253.t5.intron16;Parent=g7253.t5
HiC_scaffold_16	gmst	intron	19573965	19575563	154.165799	+	0	ID=g7253.t4.intron16;Parent=g7253.t4
HiC_scaffold_16	AUGUSTUS	exon	19575564	19575683	.	+	.	ID=g7253.t1.exon17;Parent=g7253.t1
HiC_scaffold_16	AUGUSTUS	exon	19575564	19575683	.	+	.	ID=g7253.t2.exon17;Parent=g7253.t2
HiC_scaffold_16	AUGUSTUS	exon	19575564	19575683	.	+	.	ID=g7253.t3.exon17;Parent=g7253.t3
HiC_scaffold_16	AUGUSTUS	CDS	19575564	19575683	1.0	+	0	ID=g7253.t1.CDS17;Parent=g7253.t1
HiC_scaffold_16	AUGUSTUS	CDS	19575564	19575683	1.0	+	0	ID=g7253.t2.CDS17;Parent=g7253.t2
HiC_scaffold_16	AUGUSTUS	CDS	19575564	19575683	1.0	+	0	ID=g7253.t3.CDS17;Parent=g7253.t3
HiC_scaffold_16	gmst	CDS	19575564	19575683	153.663876	+	0	ID=g7253.t5.CDS17;Parent=g7253.t5
HiC_scaffold_16	gmst	exon	19575564	19575683	153.663876	+	0	ID=g7253.t5.exon17;Parent=g7253.t5
HiC_scaffold_16	gmst	CDS	19575564	19575683	154.165799	+	0	ID=g7253.t4.CDS17;Parent=g7253.t4
HiC_scaffold_16	gmst	exon	19575564	19575683	154.165799	+	0	ID=g7253.t4.exon17;Parent=g7253.t4
HiC_scaffold_16	AUGUSTUS	intron	19575684	19577571	1.0	+	.	ID=g7253.t1.intron17;Parent=g7253.t1
HiC_scaffold_16	AUGUSTUS	intron	19575684	19577571	1.0	+	.	ID=g7253.t2.intron17;Parent=g7253.t2
HiC_scaffold_16	AUGUSTUS	intron	19575684	19577571	1.0	+	.	ID=g7253.t3.intron17;Parent=g7253.t3
HiC_scaffold_16	gmst	intron	19575684	19577571	153.663876	+	0	ID=g7253.t5.intron17;Parent=g7253.t5
HiC_scaffold_16	gmst	intron	19575684	19577571	154.165799	+	0	ID=g7253.t4.intron17;Parent=g7253.t4
HiC_scaffold_16	AUGUSTUS	exon	19577572	19577774	.	+	.	ID=g7253.t1.exon18;Parent=g7253.t1
HiC_scaffold_16	AUGUSTUS	exon	19577572	19577774	.	+	.	ID=g7253.t2.exon18;Parent=g7253.t2
HiC_scaffold_16	AUGUSTUS	exon	19577572	19577774	.	+	.	ID=g7253.t3.exon18;Parent=g7253.t3
HiC_scaffold_16	AUGUSTUS	CDS	19577572	19577774	1.0	+	0	ID=g7253.t1.CDS18;Parent=g7253.t1
HiC_scaffold_16	AUGUSTUS	CDS	19577572	19577774	1.0	+	0	ID=g7253.t2.CDS18;Parent=g7253.t2
HiC_scaffold_16	AUGUSTUS	CDS	19577572	19577774	1.0	+	0	ID=g7253.t3.CDS18;Parent=g7253.t3
HiC_scaffold_16	gmst	CDS	19577572	19577774	153.663876	+	0	ID=g7253.t5.CDS18;Parent=g7253.t5
HiC_scaffold_16	gmst	exon	19577572	19577774	153.663876	+	0	ID=g7253.t5.exon18;Parent=g7253.t5
HiC_scaffold_16	gmst	CDS	19577572	19577774	154.165799	+	0	ID=g7253.t4.CDS18;Parent=g7253.t4
HiC_scaffold_16	gmst	exon	19577572	19577774	154.165799	+	0	ID=g7253.t4.exon18;Parent=g7253.t4
HiC_scaffold_16	AUGUSTUS	intron	19577775	19578825	1.0	+	.	ID=g7253.t3.intron18;Parent=g7253.t3
HiC_scaffold_16	gmst	intron	19577775	19578825	153.663876	+	0	ID=g7253.t5.intron18;Parent=g7253.t5
HiC_scaffold_16	AUGUSTUS	intron	19577775	19580587	1.0	+	.	ID=g7253.t1.intron18;Parent=g7253.t1
HiC_scaffold_16	gmst	intron	19577775	19580587	154.165799	+	0	ID=g7253.t4.intron18;Parent=g7253.t4
HiC_scaffold_16	AUGUSTUS	intron	19577775	19591783	1.0	+	.	ID=g7253.t2.intron18;Parent=g7253.t2
HiC_scaffold_16	AUGUSTUS	exon	19578826	19578921	.	+	.	ID=g7253.t3.exon19;Parent=g7253.t3
HiC_scaffold_16	AUGUSTUS	CDS	19578826	19578921	0.98	+	1	ID=g7253.t3.CDS19;Parent=g7253.t3
HiC_scaffold_16	gmst	CDS	19578826	19578921	153.663876	+	1	ID=g7253.t5.CDS19;Parent=g7253.t5
HiC_scaffold_16	gmst	exon	19578826	19578921	153.663876	+	1	ID=g7253.t5.exon19;Parent=g7253.t5
HiC_scaffold_16	AUGUSTUS	intron	19578922	19580587	0.94	+	.	ID=g7253.t3.intron19;Parent=g7253.t3
HiC_scaffold_16	gmst	intron	19578922	19591783	153.663876	+	0	ID=g7253.t5.intron19;Parent=g7253.t5
HiC_scaffold_16	AUGUSTUS	exon	19580588	19580710	.	+	.	ID=g7253.t1.exon19;Parent=g7253.t1
HiC_scaffold_16	AUGUSTUS	exon	19580588	19580710	.	+	.	ID=g7253.t3.exon20;Parent=g7253.t3
HiC_scaffold_16	AUGUSTUS	CDS	19580588	19580710	0.92	+	1	ID=g7253.t3.CDS20;Parent=g7253.t3
HiC_scaffold_16	AUGUSTUS	CDS	19580588	19580710	1.0	+	1	ID=g7253.t1.CDS19;Parent=g7253.t1
HiC_scaffold_16	gmst	CDS	19580588	19580710	154.165799	+	1	ID=g7253.t4.CDS19;Parent=g7253.t4
HiC_scaffold_16	gmst	exon	19580588	19580710	154.165799	+	1	ID=g7253.t4.exon19;Parent=g7253.t4
HiC_scaffold_16	gmst	intron	19580711	19590028	154.165799	+	0	ID=g7253.t4.intron19;Parent=g7253.t4
HiC_scaffold_16	AUGUSTUS	intron	19580711	19591783	0.93	+	.	ID=g7253.t3.intron20;Parent=g7253.t3
HiC_scaffold_16	AUGUSTUS	intron	19580711	19591783	1.0	+	.	ID=g7253.t1.intron19;Parent=g7253.t1
HiC_scaffold_16	gmst	CDS	19590029	19590172	154.165799	+	1	ID=g7253.t4.CDS20;Parent=g7253.t4
HiC_scaffold_16	gmst	exon	19590029	19590172	154.165799	+	1	ID=g7253.t4.exon20;Parent=g7253.t4
HiC_scaffold_16	gmst	intron	19590173	19591783	154.165799	+	0	ID=g7253.t4.intron20;Parent=g7253.t4
HiC_scaffold_16	AUGUSTUS	exon	19591784	19591901	.	+	.	ID=g7253.t1.exon20;Parent=g7253.t1
HiC_scaffold_16	AUGUSTUS	exon	19591784	19591901	.	+	.	ID=g7253.t2.exon19;Parent=g7253.t2
HiC_scaffold_16	AUGUSTUS	exon	19591784	19591901	.	+	.	ID=g7253.t3.exon21;Parent=g7253.t3
HiC_scaffold_16	AUGUSTUS	CDS	19591784	19591901	1.0	+	1	ID=g7253.t1.CDS20;Parent=g7253.t1
HiC_scaffold_16	AUGUSTUS	CDS	19591784	19591901	1.0	+	1	ID=g7253.t2.CDS19;Parent=g7253.t2
HiC_scaffold_16	AUGUSTUS	CDS	19591784	19591901	1.0	+	1	ID=g7253.t3.CDS21;Parent=g7253.t3
HiC_scaffold_16	gmst	CDS	19591784	19591901	153.663876	+	1	ID=g7253.t5.CDS20;Parent=g7253.t5
HiC_scaffold_16	gmst	exon	19591784	19591901	153.663876	+	1	ID=g7253.t5.exon20;Parent=g7253.t5
HiC_scaffold_16	gmst	CDS	19591784	19591901	154.165799	+	1	ID=g7253.t4.CDS21;Parent=g7253.t4
HiC_scaffold_16	gmst	exon	19591784	19591901	154.165799	+	1	ID=g7253.t4.exon21;Parent=g7253.t4
HiC_scaffold_16	AUGUSTUS	stop_codon	19591899	19591901	.	+	0	ID=g7253.t1.stop1;Parent=g7253.t1
HiC_scaffold_16	AUGUSTUS	stop_codon	19591899	19591901	.	+	0	ID=g7253.t2.stop1;Parent=g7253.t2
HiC_scaffold_16	AUGUSTUS	stop_codon	19591899	19591901	.	+	0	ID=g7253.t3.stop1;Parent=g7253.t3
HiC_scaffold_16	gmst	stop_codon	19591899	19591901	153.663876	+	0	ID=g7253.t5.stop1;Parent=g7253.t5
HiC_scaffold_16	gmst	stop_codon	19591899	19591901	154.165799	+	0	ID=g7253.t4.stop1;Parent=g7253.t4
HiC_scaffold_16	AUGUSTUS	start_codon	19631759	19631761	.	+	0	ID=g7254.t1.start1;Parent=g7254.t1
HiC_scaffold_16	AUGUSTUS	exon	19631759	19631869	.	+	.	ID=g7254.t1.exon1;Parent=g7254.t1
HiC_scaffold_16	AUGUSTUS	CDS	19631759	19631869	1.0	+	0	ID=g7254.t1.CDS1;Parent=g7254.t1
HiC_scaffold_16	AUGUSTUS	gene	19631759	19677747	.	+	.	ID=g7254
HiC_scaffold_16	AUGUSTUS	mRNA	19631759	19677747	1.0	+	.	ID=g7254.t1;Parent=g7254;em_target=9668.ENSMPUP00000014602;em_score=937.5;em_evalue=2.4e-285;em_tcov=.;em_OGs=COG0705@1|root,COG5126@1|root,KOG0027@2759|Eukaryota,KOG2289@2759|Eukaryota,38CQB@33154|Opisthokonta,3BBE4@33208|Metazoa,3CZJ6@33213|Bilateria,481SU@7711|Chordata,491S2@7742|Vertebrata,3J1X9@40674|Mammalia,3EIAG@33554|Carnivora;em_COG_cat=T;em_desc=Rhomboid, veinlet-like 3 (Drosophila);em_max_annot_lvl=33208|Metazoa;em_Preferred_name=RHBDL3;em_EC=3.4.21.105;em_KEGG_ko=ko:K02857;em_BRITE=ko00000,ko01000,ko01002;em_PFAMs=EF-hand_7,Rhomboid;em_GOs=GO:0000003,GO:0000278,GO:0000281,GO:0000902,GO:0000904,GO:0000910,GO:0001654,GO:0001655,GO:0001667,GO:0001700,GO:0001708,GO:0001709,GO:0001742,GO:0001745,GO:0001751,GO:0001752,GO:0001754,GO:0001763,GO:0001894,GO:0002009,GO:0002064,GO:0002065,GO:0002066,GO:0002164,GO:0002165,GO:0002168,GO:0002791,GO:0002793,GO:0003002,GO:0003006,GO:0003008,GO:0003013,GO:0003015,GO:0003674,GO:0003824,GO:0004175,GO:0004252,GO:0005575,GO:0005622,GO:0005623,GO:0005737,GO:0005783,GO:0005794,GO:0005886,GO:0005887,GO:0006508,GO:0006807,GO:0006928,GO:0007049,GO:0007154,GO:0007155,GO:0007165,GO:0007166,GO:0007167,GO:0007169,GO:0007173,GO:0007275,GO:0007276,GO:0007281,GO:0007292,GO:0007389,GO:0007391,GO:0007399,GO:0007409,GO:0007417,GO:0007420,GO:0007422,GO:0007423,GO:0007424,GO:0007427,GO:0007431,GO:0007432,GO:0007435,GO:0007436,GO:0007438,GO:0007442,GO:0007443,GO:0007444,GO:0007445,GO:0007447,GO:0007449,GO:0007472,GO:0007474,GO:0007476,GO:0007479,GO:0007552,GO:0007560,GO:0007591,GO:0007593,GO:0007610,GO:0008150,GO:0008152,GO:0008233,GO:0008236,GO:0008283,GO:0008586,GO:0009636,GO:0009653,GO:0009790,GO:0009791,GO:0009792,GO:0009886,GO:0009887,GO:0009888,GO:0009892,GO:0009893,GO:0009954,GO:0009966,GO:0009967,GO:0009987,GO:0010033,GO:0010160,GO:0010467,GO:0010468,GO:0010562,GO:0010604,GO:0010605,GO:0010628,GO:0010629,GO:0010631,GO:0010646,GO:0010647,GO:0010669,GO:0012505,GO:0016020,GO:0016021,GO:0016043,GO:0016331,GO:0016477,GO:0016485,GO:0016787,GO:0017171,GO:0019220,GO:0019222,GO:0019538,GO:0019827,GO:0019953,GO:0021700,GO:0022008,GO:0022402,GO:0022404,GO:0022412,GO:0022414,GO:0022610,GO:0022612,GO:0023051,GO:0023052,GO:0023056,GO:0030030,GO:0030154,GO:0030182,GO:0030534,GO:0030707,GO:0030718,GO:0030855,GO:0031175,GO:0031224,GO:0031226,GO:0031323,GO:0031325,GO:0032501,GO:0032502,GO:0032504,GO:0032879,GO:0032880,GO:0032989,GO:0032990,GO:0035107,GO:0035114,GO:0035120,GO:0035152,GO:0035160,GO:0035202,GO:0035215,GO:0035218,GO:0035220,GO:0035223,GO:0035225,GO:0035239,GO:0035272,GO:0035295,GO:0035309,GO:0035311,GO:0035638,GO:0036098,GO:0038004,GO:0038005,GO:0038127,GO:0040011,GO:0042058,GO:0042221,GO:0042303,GO:0042325,GO:0042327,GO:0042335,GO:0042493,GO:0042592,GO:0042675,GO:0042676,GO:0042706,GO:0043170,GO:0043226,GO:0043227,GO:0043229,GO:0043231,GO:0043473,GO:0044238,GO:0044424,GO:0044425,GO:0044444,GO:0044459,GO:0044464,GO:0044703,GO:0045165,GO:0045177,GO:0045471,GO:0045742,GO:0045937,GO:0046530,GO:0046552,GO:0046677,GO:0046845,GO:0048066,GO:0048067,GO:0048085,GO:0048149,GO:0048468,GO:0048477,GO:0048513,GO:0048518,GO:0048519,GO:0048522,GO:0048546,GO:0048563,GO:0048565,GO:0048569,GO:0048583,GO:0048584,GO:0048592,GO:0048598,GO:0048609,GO:0048619,GO:0048645,GO:0048646,GO:0048663,GO:0048666,GO:0048667,GO:0048699,GO:0048707,GO:0048729,GO:0048731,GO:0048732,GO:0048736,GO:0048737,GO:0048749,GO:0048812,GO:0048856,GO:0048858,GO:0048859,GO:0048863,GO:0048865,GO:0048869,GO:0048870,GO:0048871,GO:0050673,GO:0050708,GO:0050714,GO:0050789,GO:0050794,GO:0050896,GO:0051046,GO:0051047,GO:0051049,GO:0051050,GO:0051174,GO:0051179,GO:0051222,GO:0051223,GO:0051301,GO:0051604,GO:0051674,GO:0051704,GO:0051716,GO:0055123,GO:0060249,GO:0060255,GO:0060322,GO:0060429,GO:0060541,GO:0060562,GO:0060573,GO:0060581,GO:0061326,GO:0061331,GO:0061333,GO:0061525,GO:0061564,GO:0061640,GO:0065007,GO:0065008,GO:0070011,GO:0070201,GO:0071704,GO:0071840,GO:0071944,GO:0072001,GO:0072002,GO:0090087,GO:0090130,GO:0090132,GO:0090596,GO:0097305,GO:0098609,GO:0098727,GO:0120036,GO:0120039,GO:0140096,GO:1901184,GO:1901186,GO:1901564,GO:1901700,GO:1903047,GO:1903530,GO:1903532,GO:1904951,GO:2001013
HiC_scaffold_16	AUGUSTUS	intron	19631870	19633393	1.0	+	.	ID=g7254.t1.intron1;Parent=g7254.t1
HiC_scaffold_16	AUGUSTUS	exon	19633394	19633417	.	+	.	ID=g7254.t1.exon2;Parent=g7254.t1
HiC_scaffold_16	AUGUSTUS	CDS	19633394	19633417	1.0	+	0	ID=g7254.t1.CDS2;Parent=g7254.t1
HiC_scaffold_16	AUGUSTUS	intron	19633418	19648397	1.0	+	.	ID=g7254.t1.intron2;Parent=g7254.t1
HiC_scaffold_16	AUGUSTUS	exon	19648398	19648556	.	+	.	ID=g7254.t1.exon3;Parent=g7254.t1
HiC_scaffold_16	AUGUSTUS	CDS	19648398	19648556	1.0	+	0	ID=g7254.t1.CDS3;Parent=g7254.t1
HiC_scaffold_16	AUGUSTUS	intron	19648557	19652767	1.0	+	.	ID=g7254.t1.intron3;Parent=g7254.t1
HiC_scaffold_16	AUGUSTUS	exon	19652768	19652992	.	+	.	ID=g7254.t1.exon4;Parent=g7254.t1
HiC_scaffold_16	AUGUSTUS	CDS	19652768	19652992	1.0	+	0	ID=g7254.t1.CDS4;Parent=g7254.t1
HiC_scaffold_16	AUGUSTUS	intron	19652993	19657455	1.0	+	.	ID=g7254.t1.intron4;Parent=g7254.t1
HiC_scaffold_16	AUGUSTUS	exon	19657456	19657604	.	+	.	ID=g7254.t1.exon5;Parent=g7254.t1
HiC_scaffold_16	AUGUSTUS	CDS	19657456	19657604	1.0	+	0	ID=g7254.t1.CDS5;Parent=g7254.t1
HiC_scaffold_16	AUGUSTUS	intron	19657605	19660947	1.0	+	.	ID=g7254.t1.intron5;Parent=g7254.t1
HiC_scaffold_16	AUGUSTUS	exon	19660948	19661060	.	+	.	ID=g7254.t1.exon6;Parent=g7254.t1
HiC_scaffold_16	AUGUSTUS	CDS	19660948	19661060	1.0	+	1	ID=g7254.t1.CDS6;Parent=g7254.t1
HiC_scaffold_16	AUGUSTUS	intron	19661061	19666896	1.0	+	.	ID=g7254.t1.intron6;Parent=g7254.t1
HiC_scaffold_16	AUGUSTUS	exon	19666897	19666997	.	+	.	ID=g7254.t1.exon7;Parent=g7254.t1
HiC_scaffold_16	AUGUSTUS	CDS	19666897	19666997	1.0	+	2	ID=g7254.t1.CDS7;Parent=g7254.t1
HiC_scaffold_16	AUGUSTUS	intron	19666998	19674559	1.0	+	.	ID=g7254.t1.intron7;Parent=g7254.t1
HiC_scaffold_16	AUGUSTUS	exon	19674560	19674620	.	+	.	ID=g7254.t1.exon8;Parent=g7254.t1
HiC_scaffold_16	AUGUSTUS	CDS	19674560	19674620	1.0	+	0	ID=g7254.t1.CDS8;Parent=g7254.t1
HiC_scaffold_16	AUGUSTUS	intron	19674621	19677475	1.0	+	.	ID=g7254.t1.intron8;Parent=g7254.t1
HiC_scaffold_16	AUGUSTUS	exon	19677476	19677747	.	+	.	ID=g7254.t1.exon9;Parent=g7254.t1
HiC_scaffold_16	AUGUSTUS	CDS	19677476	19677747	1.0	+	2	ID=g7254.t1.CDS9;Parent=g7254.t1
HiC_scaffold_16	AUGUSTUS	stop_codon	19677745	19677747	.	+	0	ID=g7254.t1.stop1;Parent=g7254.t1
HiC_scaffold_16	AUGUSTUS	stop_codon	19685159	19685161	.	-	0	ID=g7255.t1.stop1;Parent=g7255.t1
HiC_scaffold_16	GeneMark.hmm3	stop_codon	19685159	19685161	.	-	0	ID=g7255.t2.stop1;Parent=g7255.t2
HiC_scaffold_16	AUGUSTUS	exon	19685159	19685374	.	-	.	ID=g7255.t1.exon1;Parent=g7255.t1
HiC_scaffold_16	GeneMark.hmm3	CDS	19685159	19685374	.	-	0	ID=g7255.t2.CDS1;Parent=g7255.t2
HiC_scaffold_16	GeneMark.hmm3	exon	19685159	19685374	.	-	0	ID=g7255.t2.exon1;Parent=g7255.t2
HiC_scaffold_16	AUGUSTUS	CDS	19685159	19685374	1.0	-	0	ID=g7255.t1.CDS1;Parent=g7255.t1
HiC_scaffold_16	AUGUSTUS	gene	19685159	19694970	.	-	.	ID=g7255
HiC_scaffold_16	GeneMark.hmm3	mRNA	19685159	19694970	.	-	.	ID=g7255.t2;Parent=g7255;em_target=9668.ENSMPUP00000014648;em_score=755.7;em_evalue=3.4e-230;em_tcov=.;em_OGs=28J0R@1|root,2QRCR@2759|Eukaryota,39QHK@33154|Opisthokonta,3BIT4@33208|Metazoa,3CZ83@33213|Bilateria,487BF@7711|Chordata,48ZKR@7742|Vertebrata,3J3VC@40674|Mammalia,3ERWI@33554|Carnivora;em_COG_cat=S;em_desc=Chromosome 17 open reading frame 75;em_max_annot_lvl=33208|Metazoa;em_Preferred_name=C17orf75;em_PFAMs=Njmu-R1
HiC_scaffold_16	AUGUSTUS	mRNA	19685159	19694970	1.0	-	.	ID=g7255.t1;Parent=g7255;em_target=9668.ENSMPUP00000014648;em_score=881.4;em_evalue=2.8e-268;em_tcov=.;em_OGs=28J0R@1|root,2QRCR@2759|Eukaryota,39QHK@33154|Opisthokonta,3BIT4@33208|Metazoa,3CZ83@33213|Bilateria,487BF@7711|Chordata,48ZKR@7742|Vertebrata,3J3VC@40674|Mammalia,3ERWI@33554|Carnivora;em_COG_cat=S;em_desc=Chromosome 17 open reading frame 75;em_max_annot_lvl=33208|Metazoa;em_Preferred_name=C17orf75;em_PFAMs=Njmu-R1
HiC_scaffold_16	GeneMark.hmm3	intron	19685375	19685907	.	-	0	ID=g7255.t2.intron1;Parent=g7255.t2
HiC_scaffold_16	AUGUSTUS	intron	19685375	19685907	1.0	-	.	ID=g7255.t1.intron1;Parent=g7255.t1
HiC_scaffold_16	AUGUSTUS	exon	19685908	19686011	.	-	.	ID=g7255.t1.exon2;Parent=g7255.t1
HiC_scaffold_16	GeneMark.hmm3	CDS	19685908	19686011	.	-	2	ID=g7255.t2.CDS2;Parent=g7255.t2
HiC_scaffold_16	GeneMark.hmm3	exon	19685908	19686011	.	-	2	ID=g7255.t2.exon2;Parent=g7255.t2
HiC_scaffold_16	AUGUSTUS	CDS	19685908	19686011	1.0	-	2	ID=g7255.t1.CDS2;Parent=g7255.t1
HiC_scaffold_16	GeneMark.hmm3	intron	19686012	19687281	.	-	1	ID=g7255.t2.intron2;Parent=g7255.t2
HiC_scaffold_16	AUGUSTUS	intron	19686012	19687281	1.0	-	.	ID=g7255.t1.intron2;Parent=g7255.t1
HiC_scaffold_16	AUGUSTUS	exon	19687282	19687418	.	-	.	ID=g7255.t1.exon3;Parent=g7255.t1
HiC_scaffold_16	GeneMark.hmm3	CDS	19687282	19687418	.	-	1	ID=g7255.t2.CDS3;Parent=g7255.t2
HiC_scaffold_16	GeneMark.hmm3	exon	19687282	19687418	.	-	1	ID=g7255.t2.exon3;Parent=g7255.t2
HiC_scaffold_16	AUGUSTUS	CDS	19687282	19687418	1.0	-	1	ID=g7255.t1.CDS3;Parent=g7255.t1
HiC_scaffold_16	GeneMark.hmm3	intron	19687419	19687774	.	-	2	ID=g7255.t2.intron3;Parent=g7255.t2
HiC_scaffold_16	AUGUSTUS	intron	19687419	19687774	1.0	-	.	ID=g7255.t1.intron3;Parent=g7255.t1
HiC_scaffold_16	AUGUSTUS	exon	19687775	19687839	.	-	.	ID=g7255.t1.exon4;Parent=g7255.t1
HiC_scaffold_16	GeneMark.hmm3	CDS	19687775	19687839	.	-	0	ID=g7255.t2.CDS4;Parent=g7255.t2
HiC_scaffold_16	GeneMark.hmm3	exon	19687775	19687839	.	-	0	ID=g7255.t2.exon4;Parent=g7255.t2
HiC_scaffold_16	AUGUSTUS	CDS	19687775	19687839	1.0	-	0	ID=g7255.t1.CDS4;Parent=g7255.t1
HiC_scaffold_16	GeneMark.hmm3	intron	19687840	19689191	.	-	0	ID=g7255.t2.intron4;Parent=g7255.t2
HiC_scaffold_16	AUGUSTUS	intron	19687840	19689191	1.0	-	.	ID=g7255.t1.intron4;Parent=g7255.t1
HiC_scaffold_16	AUGUSTUS	exon	19689192	19689311	.	-	.	ID=g7255.t1.exon5;Parent=g7255.t1
HiC_scaffold_16	GeneMark.hmm3	CDS	19689192	19689311	.	-	0	ID=g7255.t2.CDS5;Parent=g7255.t2
HiC_scaffold_16	GeneMark.hmm3	exon	19689192	19689311	.	-	0	ID=g7255.t2.exon5;Parent=g7255.t2
HiC_scaffold_16	AUGUSTUS	CDS	19689192	19689311	1.0	-	0	ID=g7255.t1.CDS5;Parent=g7255.t1
HiC_scaffold_16	GeneMark.hmm3	intron	19689312	19691478	.	-	0	ID=g7255.t2.intron5;Parent=g7255.t2
HiC_scaffold_16	AUGUSTUS	intron	19689312	19691478	1.0	-	.	ID=g7255.t1.intron5;Parent=g7255.t1
HiC_scaffold_16	AUGUSTUS	exon	19691479	19691536	.	-	.	ID=g7255.t1.exon6;Parent=g7255.t1
HiC_scaffold_16	AUGUSTUS	CDS	19691479	19691536	1.0	-	1	ID=g7255.t1.CDS6;Parent=g7255.t1
HiC_scaffold_16	GeneMark.hmm3	CDS	19691479	19691543	.	-	2	ID=g7255.t2.CDS6;Parent=g7255.t2
HiC_scaffold_16	GeneMark.hmm3	exon	19691479	19691543	.	-	2	ID=g7255.t2.exon6;Parent=g7255.t2
HiC_scaffold_16	AUGUSTUS	intron	19691537	19691782	1.0	-	.	ID=g7255.t1.intron6;Parent=g7255.t1
HiC_scaffold_16	GeneMark.hmm3	intron	19691544	19691827	.	-	1	ID=g7255.t2.intron6;Parent=g7255.t2
HiC_scaffold_16	AUGUSTUS	exon	19691783	19691926	.	-	.	ID=g7255.t1.exon7;Parent=g7255.t1
HiC_scaffold_16	AUGUSTUS	CDS	19691783	19691926	1.0	-	1	ID=g7255.t1.CDS7;Parent=g7255.t1
HiC_scaffold_16	GeneMark.hmm3	CDS	19691828	19691879	.	-	0	ID=g7255.t2.CDS7;Parent=g7255.t2
HiC_scaffold_16	GeneMark.hmm3	exon	19691828	19691879	.	-	0	ID=g7255.t2.exon7;Parent=g7255.t2
HiC_scaffold_16	GeneMark.hmm3	intron	19691880	19691910	.	-	0	ID=g7255.t2.intron7;Parent=g7255.t2
HiC_scaffold_16	GeneMark.hmm3	CDS	19691911	19691926	.	-	1	ID=g7255.t2.CDS8;Parent=g7255.t2
HiC_scaffold_16	GeneMark.hmm3	exon	19691911	19691926	.	-	1	ID=g7255.t2.exon8;Parent=g7255.t2
HiC_scaffold_16	GeneMark.hmm3	intron	19691927	19693092	.	-	2	ID=g7255.t2.intron8;Parent=g7255.t2
HiC_scaffold_16	AUGUSTUS	intron	19691927	19693092	1.0	-	.	ID=g7255.t1.intron7;Parent=g7255.t1
HiC_scaffold_16	AUGUSTUS	exon	19693093	19693218	.	-	.	ID=g7255.t1.exon8;Parent=g7255.t1
HiC_scaffold_16	GeneMark.hmm3	CDS	19693093	19693218	.	-	1	ID=g7255.t2.CDS9;Parent=g7255.t2
HiC_scaffold_16	GeneMark.hmm3	exon	19693093	19693218	.	-	1	ID=g7255.t2.exon9;Parent=g7255.t2
HiC_scaffold_16	AUGUSTUS	CDS	19693093	19693218	1.0	-	1	ID=g7255.t1.CDS8;Parent=g7255.t1
HiC_scaffold_16	GeneMark.hmm3	intron	19693219	19694054	.	-	2	ID=g7255.t2.intron9;Parent=g7255.t2
HiC_scaffold_16	AUGUSTUS	intron	19693219	19694054	1.0	-	.	ID=g7255.t1.intron8;Parent=g7255.t1
HiC_scaffold_16	AUGUSTUS	exon	19694055	19694135	.	-	.	ID=g7255.t1.exon9;Parent=g7255.t1
HiC_scaffold_16	GeneMark.hmm3	CDS	19694055	19694135	.	-	1	ID=g7255.t2.CDS10;Parent=g7255.t2
HiC_scaffold_16	GeneMark.hmm3	exon	19694055	19694135	.	-	1	ID=g7255.t2.exon10;Parent=g7255.t2
HiC_scaffold_16	AUGUSTUS	CDS	19694055	19694135	1.0	-	1	ID=g7255.t1.CDS9;Parent=g7255.t1
HiC_scaffold_16	GeneMark.hmm3	intron	19694136	19694830	.	-	2	ID=g7255.t2.intron10;Parent=g7255.t2
HiC_scaffold_16	AUGUSTUS	intron	19694136	19694830	1.0	-	.	ID=g7255.t1.intron9;Parent=g7255.t1
HiC_scaffold_16	AUGUSTUS	exon	19694831	19694970	.	-	.	ID=g7255.t1.exon10;Parent=g7255.t1
HiC_scaffold_16	GeneMark.hmm3	CDS	19694831	19694970	.	-	0	ID=g7255.t2.CDS11;Parent=g7255.t2
HiC_scaffold_16	GeneMark.hmm3	exon	19694831	19694970	.	-	0	ID=g7255.t2.exon11;Parent=g7255.t2
HiC_scaffold_16	AUGUSTUS	CDS	19694831	19694970	1.0	-	0	ID=g7255.t1.CDS10;Parent=g7255.t1
HiC_scaffold_16	AUGUSTUS	start_codon	19694968	19694970	.	-	0	ID=g7255.t1.start1;Parent=g7255.t1
HiC_scaffold_16	GeneMark.hmm3	start_codon	19694968	19694970	.	-	0	ID=g7255.t2.start1;Parent=g7255.t2
HiC_scaffold_16	AUGUSTUS	start_codon	19700148	19700150	.	+	0	ID=g7256.t2.start1;Parent=g7256.t2
HiC_scaffold_16	AUGUSTUS	start_codon	19700148	19700150	.	+	0	ID=g7256.t3.start1;Parent=g7256.t3
HiC_scaffold_16	AUGUSTUS	start_codon	19700148	19700150	.	+	0	ID=g7256.t4.start1;Parent=g7256.t4
HiC_scaffold_16	AUGUSTUS	start_codon	19700148	19700150	.	+	0	ID=g7256.t5.start1;Parent=g7256.t5
HiC_scaffold_16	gmst	start_codon	19700148	19700150	141.270832	+	0	ID=g7256.t8.start1;Parent=g7256.t8
HiC_scaffold_16	gmst	start_codon	19700148	19700150	151.681136	+	0	ID=g7256.t7.start1;Parent=g7256.t7
HiC_scaffold_16	gmst	start_codon	19700148	19700150	152.258795	+	0	ID=g7256.t6.start1;Parent=g7256.t6
HiC_scaffold_16	gmst	start_codon	19700148	19700150	152.532753	+	0	ID=g7256.t1.start1;Parent=g7256.t1
HiC_scaffold_16	AUGUSTUS	exon	19700148	19700182	.	+	.	ID=g7256.t2.exon1;Parent=g7256.t2
HiC_scaffold_16	AUGUSTUS	exon	19700148	19700182	.	+	.	ID=g7256.t3.exon1;Parent=g7256.t3
HiC_scaffold_16	AUGUSTUS	exon	19700148	19700182	.	+	.	ID=g7256.t4.exon1;Parent=g7256.t4
HiC_scaffold_16	AUGUSTUS	exon	19700148	19700182	.	+	.	ID=g7256.t5.exon1;Parent=g7256.t5
HiC_scaffold_16	AUGUSTUS	CDS	19700148	19700182	0.98	+	0	ID=g7256.t3.CDS1;Parent=g7256.t3
HiC_scaffold_16	AUGUSTUS	CDS	19700148	19700182	0.98	+	0	ID=g7256.t4.CDS1;Parent=g7256.t4
HiC_scaffold_16	AUGUSTUS	CDS	19700148	19700182	0.99	+	0	ID=g7256.t5.CDS1;Parent=g7256.t5
HiC_scaffold_16	AUGUSTUS	CDS	19700148	19700182	1.0	+	0	ID=g7256.t2.CDS1;Parent=g7256.t2
HiC_scaffold_16	gmst	CDS	19700148	19700187	141.270832	+	0	ID=g7256.t8.CDS1;Parent=g7256.t8
HiC_scaffold_16	gmst	exon	19700148	19700187	141.270832	+	0	ID=g7256.t8.exon1;Parent=g7256.t8
HiC_scaffold_16	gmst	CDS	19700148	19700187	151.681136	+	0	ID=g7256.t7.CDS1;Parent=g7256.t7
HiC_scaffold_16	gmst	exon	19700148	19700187	151.681136	+	0	ID=g7256.t7.exon1;Parent=g7256.t7
HiC_scaffold_16	gmst	CDS	19700148	19700187	152.258795	+	0	ID=g7256.t6.CDS1;Parent=g7256.t6
HiC_scaffold_16	gmst	exon	19700148	19700187	152.258795	+	0	ID=g7256.t6.exon1;Parent=g7256.t6
HiC_scaffold_16	gmst	CDS	19700148	19700187	152.532753	+	0	ID=g7256.t1.CDS1;Parent=g7256.t1
HiC_scaffold_16	gmst	exon	19700148	19700187	152.532753	+	0	ID=g7256.t1.exon1;Parent=g7256.t1
HiC_scaffold_16	gmst	gene	19700148	19716667	.	+	.	ID=g7256
HiC_scaffold_16	gmst	mRNA	19700148	19716667	.	+	.	ID=g7256.t1;Parent=g7256;em_target=9940.ENSOARP00000011417;em_score=1108.7;em_evalue=0.0;em_tcov=.;em_OGs=KOG2893@1|root,KOG2893@2759|Eukaryota,38FKN@33154|Opisthokonta,3BARP@33208|Metazoa,3CYEN@33213|Bilateria,47Z93@7711|Chordata,48YAT@7742|Vertebrata,3J3K6@40674|Mammalia,4J48P@91561|Cetartiodactyla;em_COG_cat=S;em_desc=zinc finger protein 207;em_max_annot_lvl=33208|Metazoa;em_Preferred_name=ZNF207;em_GOs=GO:0000070,GO:0000075,GO:0000226,GO:0000278,GO:0000280,GO:0000775,GO:0000776,GO:0000819,GO:0000902,GO:0000904,GO:0001578,GO:0003674,GO:0003700,GO:0005488,GO:0005515,GO:0005539,GO:0005575,GO:0005622,GO:0005623,GO:0005634,GO:0005654,GO:0005694,GO:0005730,GO:0005856,GO:0006355,GO:0006996,GO:0007010,GO:0007017,GO:0007049,GO:0007051,GO:0007052,GO:0007059,GO:0007088,GO:0007093,GO:0007094,GO:0007275,GO:0007346,GO:0007399,GO:0008017,GO:0008092,GO:0008150,GO:0008201,GO:0008270,GO:0008608,GO:0009653,GO:0009889,GO:0009987,GO:0010468,GO:0010556,GO:0010564,GO:0010639,GO:0010948,GO:0010965,GO:0015631,GO:0016043,GO:0016358,GO:0019219,GO:0019222,GO:0022008,GO:0022402,GO:0022607,GO:0030030,GO:0030071,GO:0030154,GO:0030182,GO:0031109,GO:0031175,GO:0031323,GO:0031326,GO:0031577,GO:0031647,GO:0031974,GO:0031981,GO:0032501,GO:0032502,GO:0032989,GO:0032990,GO:0032991,GO:0033043,GO:0033044,GO:0033045,GO:0033046,GO:0033047,GO:0033048,GO:0034622,GO:0043167,GO:0043168,GO:0043169,GO:0043226,GO:0043227,GO:0043228,GO:0043229,GO:0043231,GO:0043232,GO:0043233,GO:0043933,GO:0044085,GO:0044422,GO:0044424,GO:0044427,GO:0044428,GO:0044430,GO:0044446,GO:0044464,GO:0045786,GO:0045839,GO:0045841,GO:0045930,GO:0046785,GO:0046872,GO:0046914,GO:0048285,GO:0048468,GO:0048519,GO:0048523,GO:0048666,GO:0048667,GO:0048699,GO:0048731,GO:0048812,GO:0048813,GO:0048856,GO:0048858,GO:0048869,GO:0050789,GO:0050794,GO:0050821,GO:0051128,GO:0051129,GO:0051171,GO:0051225,GO:0051252,GO:0051258,GO:0051276,GO:0051726,GO:0051783,GO:0051784,GO:0051983,GO:0051985,GO:0060255,GO:0065003,GO:0065007,GO:0065008,GO:0070013,GO:0070925,GO:0071173,GO:0071174,GO:0071840,GO:0080090,GO:0090307,GO:0097367,GO:0097435,GO:0098687,GO:0098813,GO:0120036,GO:0120039,GO:0140014,GO:0140110,GO:1901681,GO:1901987,GO:1901988,GO:1901990,GO:1901991,GO:1902099,GO:1902100,GO:1902850,GO:1903047,GO:1903506,GO:1905818,GO:1905819,GO:1990047,GO:2000112,GO:2000816,GO:2001141,GO:2001251;em_PFAMs=
HiC_scaffold_16	AUGUSTUS	mRNA	19700148	19716667	.	+	.	ID=g7256.t2;Parent=g7256;em_target=27679.XP_003933064.1;em_score=1090.6;em_evalue=0.0;em_tcov=.;em_OGs=KOG2893@1|root,KOG2893@2759|Eukaryota,38FKN@33154|Opisthokonta,3BARP@33208|Metazoa,3CYEN@33213|Bilateria,47Z93@7711|Chordata,48YAT@7742|Vertebrata,3J3K6@40674|Mammalia,35IA7@314146|Euarchontoglires,4MM5T@9443|Primates;em_COG_cat=S;em_desc=Zinc finger protein 207;em_max_annot_lvl=33208|Metazoa;em_Preferred_name=ZNF207;em_GOs=GO:0000070,GO:0000075,GO:0000226,GO:0000278,GO:0000280,GO:0000775,GO:0000776,GO:0000819,GO:0000902,GO:0000904,GO:0001578,GO:0003674,GO:0003700,GO:0005488,GO:0005515,GO:0005539,GO:0005575,GO:0005622,GO:0005623,GO:0005634,GO:0005654,GO:0005694,GO:0005730,GO:0005856,GO:0006355,GO:0006996,GO:0007010,GO:0007017,GO:0007049,GO:0007051,GO:0007052,GO:0007059,GO:0007088,GO:0007093,GO:0007094,GO:0007275,GO:0007346,GO:0007399,GO:0008017,GO:0008092,GO:0008150,GO:0008201,GO:0008270,GO:0008608,GO:0009653,GO:0009889,GO:0009987,GO:0010468,GO:0010556,GO:0010564,GO:0010639,GO:0010948,GO:0010965,GO:0015631,GO:0016043,GO:0016358,GO:0019219,GO:0019222,GO:0022008,GO:0022402,GO:0022607,GO:0030030,GO:0030071,GO:0030154,GO:0030182,GO:0031109,GO:0031175,GO:0031323,GO:0031326,GO:0031577,GO:0031647,GO:0031974,GO:0031981,GO:0032501,GO:0032502,GO:0032989,GO:0032990,GO:0032991,GO:0033043,GO:0033044,GO:0033045,GO:0033046,GO:0033047,GO:0033048,GO:0034622,GO:0043167,GO:0043168,GO:0043169,GO:0043226,GO:0043227,GO:0043228,GO:0043229,GO:0043231,GO:0043232,GO:0043233,GO:0043933,GO:0044085,GO:0044422,GO:0044424,GO:0044427,GO:0044428,GO:0044430,GO:0044446,GO:0044464,GO:0045786,GO:0045839,GO:0045841,GO:0045930,GO:0046785,GO:0046872,GO:0046914,GO:0048285,GO:0048468,GO:0048519,GO:0048523,GO:0048666,GO:0048667,GO:0048699,GO:0048731,GO:0048812,GO:0048813,GO:0048856,GO:0048858,GO:0048869,GO:0050789,GO:0050794,GO:0050821,GO:0051128,GO:0051129,GO:0051171,GO:0051225,GO:0051252,GO:0051258,GO:0051276,GO:0051726,GO:0051783,GO:0051784,GO:0051983,GO:0051985,GO:0060255,GO:0065003,GO:0065007,GO:0065008,GO:0070013,GO:0070925,GO:0071173,GO:0071174,GO:0071840,GO:0080090,GO:0090307,GO:0097367,GO:0097435,GO:0098687,GO:0098813,GO:0120036,GO:0120039,GO:0140014,GO:0140110,GO:1901681,GO:1901987,GO:1901988,GO:1901990,GO:1901991,GO:1902099,GO:1902100,GO:1902850,GO:1903047,GO:1903506,GO:1905818,GO:1905819,GO:1990047,GO:2000112,GO:2000816,GO:2001141,GO:2001251;em_PFAMs=
HiC_scaffold_16	AUGUSTUS	mRNA	19700148	19716667	.	+	.	ID=g7256.t3;Parent=g7256;em_target=9940.ENSOARP00000011417;em_score=1092.5;em_evalue=0.0;em_tcov=.;em_OGs=KOG2893@1|root,KOG2893@2759|Eukaryota,38FKN@33154|Opisthokonta,3BARP@33208|Metazoa,3CYEN@33213|Bilateria,47Z93@7711|Chordata,48YAT@7742|Vertebrata,3J3K6@40674|Mammalia,4J48P@91561|Cetartiodactyla;em_COG_cat=S;em_desc=zinc finger protein 207;em_max_annot_lvl=33208|Metazoa;em_Preferred_name=ZNF207;em_GOs=GO:0000070,GO:0000075,GO:0000226,GO:0000278,GO:0000280,GO:0000775,GO:0000776,GO:0000819,GO:0000902,GO:0000904,GO:0001578,GO:0003674,GO:0003700,GO:0005488,GO:0005515,GO:0005539,GO:0005575,GO:0005622,GO:0005623,GO:0005634,GO:0005654,GO:0005694,GO:0005730,GO:0005856,GO:0006355,GO:0006996,GO:0007010,GO:0007017,GO:0007049,GO:0007051,GO:0007052,GO:0007059,GO:0007088,GO:0007093,GO:0007094,GO:0007275,GO:0007346,GO:0007399,GO:0008017,GO:0008092,GO:0008150,GO:0008201,GO:0008270,GO:0008608,GO:0009653,GO:0009889,GO:0009987,GO:0010468,GO:0010556,GO:0010564,GO:0010639,GO:0010948,GO:0010965,GO:0015631,GO:0016043,GO:0016358,GO:0019219,GO:0019222,GO:0022008,GO:0022402,GO:0022607,GO:0030030,GO:0030071,GO:0030154,GO:0030182,GO:0031109,GO:0031175,GO:0031323,GO:0031326,GO:0031577,GO:0031647,GO:0031974,GO:0031981,GO:0032501,GO:0032502,GO:0032989,GO:0032990,GO:0032991,GO:0033043,GO:0033044,GO:0033045,GO:0033046,GO:0033047,GO:0033048,GO:0034622,GO:0043167,GO:0043168,GO:0043169,GO:0043226,GO:0043227,GO:0043228,GO:0043229,GO:0043231,GO:0043232,GO:0043233,GO:0043933,GO:0044085,GO:0044422,GO:0044424,GO:0044427,GO:0044428,GO:0044430,GO:0044446,GO:0044464,GO:0045786,GO:0045839,GO:0045841,GO:0045930,GO:0046785,GO:0046872,GO:0046914,GO:0048285,GO:0048468,GO:0048519,GO:0048523,GO:0048666,GO:0048667,GO:0048699,GO:0048731,GO:0048812,GO:0048813,GO:0048856,GO:0048858,GO:0048869,GO:0050789,GO:0050794,GO:0050821,GO:0051128,GO:0051129,GO:0051171,GO:0051225,GO:0051252,GO:0051258,GO:0051276,GO:0051726,GO:0051783,GO:0051784,GO:0051983,GO:0051985,GO:0060255,GO:0065003,GO:0065007,GO:0065008,GO:0070013,GO:0070925,GO:0071173,GO:0071174,GO:0071840,GO:0080090,GO:0090307,GO:0097367,GO:0097435,GO:0098687,GO:0098813,GO:0120036,GO:0120039,GO:0140014,GO:0140110,GO:1901681,GO:1901987,GO:1901988,GO:1901990,GO:1901991,GO:1902099,GO:1902100,GO:1902850,GO:1903047,GO:1903506,GO:1905818,GO:1905819,GO:1990047,GO:2000112,GO:2000816,GO:2001141,GO:2001251;em_PFAMs=
HiC_scaffold_16	AUGUSTUS	mRNA	19700148	19716667	.	+	.	ID=g7256.t4;Parent=g7256;em_target=9544.ENSMMUP00000022184;em_score=1039.6;em_evalue=0.0;em_tcov=.;em_OGs=KOG2893@1|root,KOG2893@2759|Eukaryota,38FKN@33154|Opisthokonta,3BARP@33208|Metazoa,3CYEN@33213|Bilateria,47Z93@7711|Chordata,48YAT@7742|Vertebrata,3J3K6@40674|Mammalia,35IA7@314146|Euarchontoglires,4MM5T@9443|Primates,360XF@314294|Cercopithecoidea;em_COG_cat=S;em_desc=Zinc finger protein 207;em_max_annot_lvl=33208|Metazoa;em_Preferred_name=ZNF207;em_GOs=GO:0000070,GO:0000075,GO:0000226,GO:0000278,GO:0000280,GO:0000775,GO:0000776,GO:0000819,GO:0000902,GO:0000904,GO:0001578,GO:0003674,GO:0003700,GO:0005488,GO:0005515,GO:0005539,GO:0005575,GO:0005622,GO:0005623,GO:0005634,GO:0005654,GO:0005694,GO:0005730,GO:0005856,GO:0006355,GO:0006996,GO:0007010,GO:0007017,GO:0007049,GO:0007051,GO:0007052,GO:0007059,GO:0007088,GO:0007093,GO:0007094,GO:0007275,GO:0007346,GO:0007399,GO:0008017,GO:0008092,GO:0008150,GO:0008201,GO:0008270,GO:0008608,GO:0009653,GO:0009889,GO:0009987,GO:0010468,GO:0010556,GO:0010564,GO:0010639,GO:0010948,GO:0010965,GO:0015631,GO:0016043,GO:0016358,GO:0019219,GO:0019222,GO:0022008,GO:0022402,GO:0022607,GO:0030030,GO:0030071,GO:0030154,GO:0030182,GO:0031109,GO:0031175,GO:0031323,GO:0031326,GO:0031577,GO:0031647,GO:0031974,GO:0031981,GO:0032501,GO:0032502,GO:0032989,GO:0032990,GO:0032991,GO:0033043,GO:0033044,GO:0033045,GO:0033046,GO:0033047,GO:0033048,GO:0034622,GO:0043167,GO:0043168,GO:0043169,GO:0043226,GO:0043227,GO:0043228,GO:0043229,GO:0043231,GO:0043232,GO:0043233,GO:0043933,GO:0044085,GO:0044422,GO:0044424,GO:0044427,GO:0044428,GO:0044430,GO:0044446,GO:0044464,GO:0045786,GO:0045839,GO:0045841,GO:0045930,GO:0046785,GO:0046872,GO:0046914,GO:0048285,GO:0048468,GO:0048519,GO:0048523,GO:0048666,GO:0048667,GO:0048699,GO:0048731,GO:0048812,GO:0048813,GO:0048856,GO:0048858,GO:0048869,GO:0050789,GO:0050794,GO:0050821,GO:0051128,GO:0051129,GO:0051171,GO:0051225,GO:0051252,GO:0051258,GO:0051276,GO:0051726,GO:0051783,GO:0051784,GO:0051983,GO:0051985,GO:0060255,GO:0065003,GO:0065007,GO:0065008,GO:0070013,GO:0070925,GO:0071173,GO:0071174,GO:0071840,GO:0080090,GO:0090307,GO:0097367,GO:0097435,GO:0098687,GO:0098813,GO:0120036,GO:0120039,GO:0140014,GO:0140110,GO:1901681,GO:1901987,GO:1901988,GO:1901990,GO:1901991,GO:1902099,GO:1902100,GO:1902850,GO:1903047,GO:1903506,GO:1905818,GO:1905819,GO:1990047,GO:2000112,GO:2000816,GO:2001141,GO:2001251;em_PFAMs=
HiC_scaffold_16	AUGUSTUS	mRNA	19700148	19716667	.	+	.	ID=g7256.t5;Parent=g7256;em_target=9823.ENSSSCP00000018787;em_score=1026.6;em_evalue=0.0;em_tcov=.;em_OGs=KOG2893@1|root,KOG2893@2759|Eukaryota,38FKN@33154|Opisthokonta,3BARP@33208|Metazoa,3CYEN@33213|Bilateria,47Z93@7711|Chordata,48YAT@7742|Vertebrata,3J3K6@40674|Mammalia,4J48P@91561|Cetartiodactyla;em_COG_cat=S;em_desc=zinc finger protein 207;em_max_annot_lvl=33208|Metazoa;em_Preferred_name=ZNF207;em_GOs=GO:0000070,GO:0000075,GO:0000226,GO:0000278,GO:0000280,GO:0000775,GO:0000776,GO:0000819,GO:0000902,GO:0000904,GO:0001578,GO:0003674,GO:0003700,GO:0005488,GO:0005515,GO:0005539,GO:0005575,GO:0005622,GO:0005623,GO:0005634,GO:0005654,GO:0005694,GO:0005730,GO:0005856,GO:0006355,GO:0006996,GO:0007010,GO:0007017,GO:0007049,GO:0007051,GO:0007052,GO:0007059,GO:0007088,GO:0007093,GO:0007094,GO:0007275,GO:0007346,GO:0007399,GO:0008017,GO:0008092,GO:0008150,GO:0008201,GO:0008270,GO:0008608,GO:0009653,GO:0009889,GO:0009987,GO:0010468,GO:0010556,GO:0010564,GO:0010639,GO:0010948,GO:0010965,GO:0015631,GO:0016043,GO:0016358,GO:0019219,GO:0019222,GO:0022008,GO:0022402,GO:0022607,GO:0030030,GO:0030071,GO:0030154,GO:0030182,GO:0031109,GO:0031175,GO:0031323,GO:0031326,GO:0031577,GO:0031647,GO:0031974,GO:0031981,GO:0032501,GO:0032502,GO:0032989,GO:0032990,GO:0032991,GO:0033043,GO:0033044,GO:0033045,GO:0033046,GO:0033047,GO:0033048,GO:0034622,GO:0043167,GO:0043168,GO:0043169,GO:0043226,GO:0043227,GO:0043228,GO:0043229,GO:0043231,GO:0043232,GO:0043233,GO:0043933,GO:0044085,GO:0044422,GO:0044424,GO:0044427,GO:0044428,GO:0044430,GO:0044446,GO:0044464,GO:0045786,GO:0045839,GO:0045841,GO:0045930,GO:0046785,GO:0046872,GO:0046914,GO:0048285,GO:0048468,GO:0048519,GO:0048523,GO:0048666,GO:0048667,GO:0048699,GO:0048731,GO:0048812,GO:0048813,GO:0048856,GO:0048858,GO:0048869,GO:0050789,GO:0050794,GO:0050821,GO:0051128,GO:0051129,GO:0051171,GO:0051225,GO:0051252,GO:0051258,GO:0051276,GO:0051726,GO:0051783,GO:0051784,GO:0051983,GO:0051985,GO:0060255,GO:0065003,GO:0065007,GO:0065008,GO:0070013,GO:0070925,GO:0071173,GO:0071174,GO:0071840,GO:0080090,GO:0090307,GO:0097367,GO:0097435,GO:0098687,GO:0098813,GO:0120036,GO:0120039,GO:0140014,GO:0140110,GO:1901681,GO:1901987,GO:1901988,GO:1901990,GO:1901991,GO:1902099,GO:1902100,GO:1902850,GO:1903047,GO:1903506,GO:1905818,GO:1905819,GO:1990047,GO:2000112,GO:2000816,GO:2001141,GO:2001251;em_PFAMs=
HiC_scaffold_16	gmst	mRNA	19700148	19716667	.	+	.	ID=g7256.t6;Parent=g7256;em_target=9544.ENSMMUP00000022184;em_score=1055.8;em_evalue=0.0;em_tcov=.;em_OGs=KOG2893@1|root,KOG2893@2759|Eukaryota,38FKN@33154|Opisthokonta,3BARP@33208|Metazoa,3CYEN@33213|Bilateria,47Z93@7711|Chordata,48YAT@7742|Vertebrata,3J3K6@40674|Mammalia,35IA7@314146|Euarchontoglires,4MM5T@9443|Primates,360XF@314294|Cercopithecoidea;em_COG_cat=S;em_desc=Zinc finger protein 207;em_max_annot_lvl=33208|Metazoa;em_Preferred_name=ZNF207;em_GOs=GO:0000070,GO:0000075,GO:0000226,GO:0000278,GO:0000280,GO:0000775,GO:0000776,GO:0000819,GO:0000902,GO:0000904,GO:0001578,GO:0003674,GO:0003700,GO:0005488,GO:0005515,GO:0005539,GO:0005575,GO:0005622,GO:0005623,GO:0005634,GO:0005654,GO:0005694,GO:0005730,GO:0005856,GO:0006355,GO:0006996,GO:0007010,GO:0007017,GO:0007049,GO:0007051,GO:0007052,GO:0007059,GO:0007088,GO:0007093,GO:0007094,GO:0007275,GO:0007346,GO:0007399,GO:0008017,GO:0008092,GO:0008150,GO:0008201,GO:0008270,GO:0008608,GO:0009653,GO:0009889,GO:0009987,GO:0010468,GO:0010556,GO:0010564,GO:0010639,GO:0010948,GO:0010965,GO:0015631,GO:0016043,GO:0016358,GO:0019219,GO:0019222,GO:0022008,GO:0022402,GO:0022607,GO:0030030,GO:0030071,GO:0030154,GO:0030182,GO:0031109,GO:0031175,GO:0031323,GO:0031326,GO:0031577,GO:0031647,GO:0031974,GO:0031981,GO:0032501,GO:0032502,GO:0032989,GO:0032990,GO:0032991,GO:0033043,GO:0033044,GO:0033045,GO:0033046,GO:0033047,GO:0033048,GO:0034622,GO:0043167,GO:0043168,GO:0043169,GO:0043226,GO:0043227,GO:0043228,GO:0043229,GO:0043231,GO:0043232,GO:0043233,GO:0043933,GO:0044085,GO:0044422,GO:0044424,GO:0044427,GO:0044428,GO:0044430,GO:0044446,GO:0044464,GO:0045786,GO:0045839,GO:0045841,GO:0045930,GO:0046785,GO:0046872,GO:0046914,GO:0048285,GO:0048468,GO:0048519,GO:0048523,GO:0048666,GO:0048667,GO:0048699,GO:0048731,GO:0048812,GO:0048813,GO:0048856,GO:0048858,GO:0048869,GO:0050789,GO:0050794,GO:0050821,GO:0051128,GO:0051129,GO:0051171,GO:0051225,GO:0051252,GO:0051258,GO:0051276,GO:0051726,GO:0051783,GO:0051784,GO:0051983,GO:0051985,GO:0060255,GO:0065003,GO:0065007,GO:0065008,GO:0070013,GO:0070925,GO:0071173,GO:0071174,GO:0071840,GO:0080090,GO:0090307,GO:0097367,GO:0097435,GO:0098687,GO:0098813,GO:0120036,GO:0120039,GO:0140014,GO:0140110,GO:1901681,GO:1901987,GO:1901988,GO:1901990,GO:1901991,GO:1902099,GO:1902100,GO:1902850,GO:1903047,GO:1903506,GO:1905818,GO:1905819,GO:1990047,GO:2000112,GO:2000816,GO:2001141,GO:2001251;em_PFAMs=
HiC_scaffold_16	gmst	mRNA	19700148	19716667	.	+	.	ID=g7256.t7;Parent=g7256;em_target=9544.ENSMMUP00000022184;em_score=1061.6;em_evalue=0.0;em_tcov=.;em_OGs=KOG2893@1|root,KOG2893@2759|Eukaryota,38FKN@33154|Opisthokonta,3BARP@33208|Metazoa,3CYEN@33213|Bilateria,47Z93@7711|Chordata,48YAT@7742|Vertebrata,3J3K6@40674|Mammalia,35IA7@314146|Euarchontoglires,4MM5T@9443|Primates,360XF@314294|Cercopithecoidea;em_COG_cat=S;em_desc=Zinc finger protein 207;em_max_annot_lvl=33208|Metazoa;em_Preferred_name=ZNF207;em_GOs=GO:0000070,GO:0000075,GO:0000226,GO:0000278,GO:0000280,GO:0000775,GO:0000776,GO:0000819,GO:0000902,GO:0000904,GO:0001578,GO:0003674,GO:0003700,GO:0005488,GO:0005515,GO:0005539,GO:0005575,GO:0005622,GO:0005623,GO:0005634,GO:0005654,GO:0005694,GO:0005730,GO:0005856,GO:0006355,GO:0006996,GO:0007010,GO:0007017,GO:0007049,GO:0007051,GO:0007052,GO:0007059,GO:0007088,GO:0007093,GO:0007094,GO:0007275,GO:0007346,GO:0007399,GO:0008017,GO:0008092,GO:0008150,GO:0008201,GO:0008270,GO:0008608,GO:0009653,GO:0009889,GO:0009987,GO:0010468,GO:0010556,GO:0010564,GO:0010639,GO:0010948,GO:0010965,GO:0015631,GO:0016043,GO:0016358,GO:0019219,GO:0019222,GO:0022008,GO:0022402,GO:0022607,GO:0030030,GO:0030071,GO:0030154,GO:0030182,GO:0031109,GO:0031175,GO:0031323,GO:0031326,GO:0031577,GO:0031647,GO:0031974,GO:0031981,GO:0032501,GO:0032502,GO:0032989,GO:0032990,GO:0032991,GO:0033043,GO:0033044,GO:0033045,GO:0033046,GO:0033047,GO:0033048,GO:0034622,GO:0043167,GO:0043168,GO:0043169,GO:0043226,GO:0043227,GO:0043228,GO:0043229,GO:0043231,GO:0043232,GO:0043233,GO:0043933,GO:0044085,GO:0044422,GO:0044424,GO:0044427,GO:0044428,GO:0044430,GO:0044446,GO:0044464,GO:0045786,GO:0045839,GO:0045841,GO:0045930,GO:0046785,GO:0046872,GO:0046914,GO:0048285,GO:0048468,GO:0048519,GO:0048523,GO:0048666,GO:0048667,GO:0048699,GO:0048731,GO:0048812,GO:0048813,GO:0048856,GO:0048858,GO:0048869,GO:0050789,GO:0050794,GO:0050821,GO:0051128,GO:0051129,GO:0051171,GO:0051225,GO:0051252,GO:0051258,GO:0051276,GO:0051726,GO:0051783,GO:0051784,GO:0051983,GO:0051985,GO:0060255,GO:0065003,GO:0065007,GO:0065008,GO:0070013,GO:0070925,GO:0071173,GO:0071174,GO:0071840,GO:0080090,GO:0090307,GO:0097367,GO:0097435,GO:0098687,GO:0098813,GO:0120036,GO:0120039,GO:0140014,GO:0140110,GO:1901681,GO:1901987,GO:1901988,GO:1901990,GO:1901991,GO:1902099,GO:1902100,GO:1902850,GO:1903047,GO:1903506,GO:1905818,GO:1905819,GO:1990047,GO:2000112,GO:2000816,GO:2001141,GO:2001251;em_PFAMs=
HiC_scaffold_16	gmst	mRNA	19700148	19716667	.	+	.	ID=g7256.t8;Parent=g7256;em_target=30611.ENSOGAP00000001073;em_score=1038.4;em_evalue=0.0;em_tcov=.;em_OGs=KOG2893@1|root,KOG2893@2759|Eukaryota,38FKN@33154|Opisthokonta,3BARP@33208|Metazoa,3CYEN@33213|Bilateria,47Z93@7711|Chordata,48YAT@7742|Vertebrata,3J3K6@40674|Mammalia,35IA7@314146|Euarchontoglires,4MM5T@9443|Primates;em_COG_cat=S;em_desc=Zinc finger protein 207;em_max_annot_lvl=33208|Metazoa;em_Preferred_name=ZNF207;em_GOs=GO:0000070,GO:0000075,GO:0000226,GO:0000278,GO:0000280,GO:0000775,GO:0000776,GO:0000819,GO:0000902,GO:0000904,GO:0001578,GO:0003674,GO:0003700,GO:0005488,GO:0005515,GO:0005539,GO:0005575,GO:0005622,GO:0005623,GO:0005634,GO:0005654,GO:0005694,GO:0005730,GO:0005856,GO:0006355,GO:0006996,GO:0007010,GO:0007017,GO:0007049,GO:0007051,GO:0007052,GO:0007059,GO:0007088,GO:0007093,GO:0007094,GO:0007275,GO:0007346,GO:0007399,GO:0008017,GO:0008092,GO:0008150,GO:0008201,GO:0008270,GO:0008608,GO:0009653,GO:0009889,GO:0009987,GO:0010468,GO:0010556,GO:0010564,GO:0010639,GO:0010948,GO:0010965,GO:0015631,GO:0016043,GO:0016358,GO:0019219,GO:0019222,GO:0022008,GO:0022402,GO:0022607,GO:0030030,GO:0030071,GO:0030154,GO:0030182,GO:0031109,GO:0031175,GO:0031323,GO:0031326,GO:0031577,GO:0031647,GO:0031974,GO:0031981,GO:0032501,GO:0032502,GO:0032989,GO:0032990,GO:0032991,GO:0033043,GO:0033044,GO:0033045,GO:0033046,GO:0033047,GO:0033048,GO:0034622,GO:0043167,GO:0043168,GO:0043169,GO:0043226,GO:0043227,GO:0043228,GO:0043229,GO:0043231,GO:0043232,GO:0043233,GO:0043933,GO:0044085,GO:0044422,GO:0044424,GO:0044427,GO:0044428,GO:0044430,GO:0044446,GO:0044464,GO:0045786,GO:0045839,GO:0045841,GO:0045930,GO:0046785,GO:0046872,GO:0046914,GO:0048285,GO:0048468,GO:0048519,GO:0048523,GO:0048666,GO:0048667,GO:0048699,GO:0048731,GO:0048812,GO:0048813,GO:0048856,GO:0048858,GO:0048869,GO:0050789,GO:0050794,GO:0050821,GO:0051128,GO:0051129,GO:0051171,GO:0051225,GO:0051252,GO:0051258,GO:0051276,GO:0051726,GO:0051783,GO:0051784,GO:0051983,GO:0051985,GO:0060255,GO:0065003,GO:0065007,GO:0065008,GO:0070013,GO:0070925,GO:0071173,GO:0071174,GO:0071840,GO:0080090,GO:0090307,GO:0097367,GO:0097435,GO:0098687,GO:0098813,GO:0120036,GO:0120039,GO:0140014,GO:0140110,GO:1901681,GO:1901987,GO:1901988,GO:1901990,GO:1901991,GO:1902099,GO:1902100,GO:1902850,GO:1903047,GO:1903506,GO:1905818,GO:1905819,GO:1990047,GO:2000112,GO:2000816,GO:2001141,GO:2001251;em_PFAMs=
HiC_scaffold_16	AUGUSTUS	intron	19700183	19701696	0.96	+	.	ID=g7256.t5.intron1;Parent=g7256.t5
HiC_scaffold_16	AUGUSTUS	intron	19700183	19701696	0.97	+	.	ID=g7256.t3.intron1;Parent=g7256.t3
HiC_scaffold_16	AUGUSTUS	intron	19700183	19701696	0.98	+	.	ID=g7256.t4.intron1;Parent=g7256.t4
HiC_scaffold_16	AUGUSTUS	intron	19700183	19701696	0.99	+	.	ID=g7256.t2.intron1;Parent=g7256.t2
HiC_scaffold_16	gmst	intron	19700188	19701695	141.270832	+	0	ID=g7256.t8.intron1;Parent=g7256.t8
HiC_scaffold_16	gmst	intron	19700188	19701695	151.681136	+	0	ID=g7256.t7.intron1;Parent=g7256.t7
HiC_scaffold_16	gmst	intron	19700188	19701695	152.258795	+	0	ID=g7256.t6.intron1;Parent=g7256.t6
HiC_scaffold_16	gmst	intron	19700188	19701695	152.532753	+	0	ID=g7256.t1.intron1;Parent=g7256.t1
HiC_scaffold_16	gmst	CDS	19701696	19701823	141.270832	+	2	ID=g7256.t8.CDS2;Parent=g7256.t8
HiC_scaffold_16	gmst	exon	19701696	19701823	141.270832	+	2	ID=g7256.t8.exon2;Parent=g7256.t8
HiC_scaffold_16	gmst	CDS	19701696	19701823	151.681136	+	2	ID=g7256.t7.CDS2;Parent=g7256.t7
HiC_scaffold_16	gmst	exon	19701696	19701823	151.681136	+	2	ID=g7256.t7.exon2;Parent=g7256.t7
HiC_scaffold_16	gmst	CDS	19701696	19701823	152.258795	+	2	ID=g7256.t6.CDS2;Parent=g7256.t6
HiC_scaffold_16	gmst	exon	19701696	19701823	152.258795	+	2	ID=g7256.t6.exon2;Parent=g7256.t6
HiC_scaffold_16	gmst	CDS	19701696	19701823	152.532753	+	2	ID=g7256.t1.CDS2;Parent=g7256.t1
HiC_scaffold_16	gmst	exon	19701696	19701823	152.532753	+	2	ID=g7256.t1.exon2;Parent=g7256.t1
HiC_scaffold_16	AUGUSTUS	exon	19701697	19701823	.	+	.	ID=g7256.t2.exon2;Parent=g7256.t2
HiC_scaffold_16	AUGUSTUS	exon	19701697	19701823	.	+	.	ID=g7256.t3.exon2;Parent=g7256.t3
HiC_scaffold_16	AUGUSTUS	exon	19701697	19701823	.	+	.	ID=g7256.t4.exon2;Parent=g7256.t4
HiC_scaffold_16	AUGUSTUS	exon	19701697	19701823	.	+	.	ID=g7256.t5.exon2;Parent=g7256.t5
HiC_scaffold_16	AUGUSTUS	CDS	19701697	19701823	0.97	+	1	ID=g7256.t5.CDS2;Parent=g7256.t5
HiC_scaffold_16	AUGUSTUS	CDS	19701697	19701823	0.99	+	1	ID=g7256.t2.CDS2;Parent=g7256.t2
HiC_scaffold_16	AUGUSTUS	CDS	19701697	19701823	0.99	+	1	ID=g7256.t3.CDS2;Parent=g7256.t3
HiC_scaffold_16	AUGUSTUS	CDS	19701697	19701823	1.0	+	1	ID=g7256.t4.CDS2;Parent=g7256.t4
HiC_scaffold_16	AUGUSTUS	intron	19701824	19706366	1.0	+	.	ID=g7256.t2.intron2;Parent=g7256.t2
HiC_scaffold_16	AUGUSTUS	intron	19701824	19706366	1.0	+	.	ID=g7256.t3.intron2;Parent=g7256.t3
HiC_scaffold_16	AUGUSTUS	intron	19701824	19706366	1.0	+	.	ID=g7256.t4.intron2;Parent=g7256.t4
HiC_scaffold_16	AUGUSTUS	intron	19701824	19706366	1.0	+	.	ID=g7256.t5.intron2;Parent=g7256.t5
HiC_scaffold_16	gmst	intron	19701824	19706366	141.270832	+	0	ID=g7256.t8.intron2;Parent=g7256.t8
HiC_scaffold_16	gmst	intron	19701824	19706366	151.681136	+	0	ID=g7256.t7.intron2;Parent=g7256.t7
HiC_scaffold_16	gmst	intron	19701824	19706366	152.258795	+	0	ID=g7256.t6.intron2;Parent=g7256.t6
HiC_scaffold_16	gmst	intron	19701824	19706366	152.532753	+	0	ID=g7256.t1.intron2;Parent=g7256.t1
HiC_scaffold_16	AUGUSTUS	exon	19706367	19706505	.	+	.	ID=g7256.t2.exon3;Parent=g7256.t2
HiC_scaffold_16	AUGUSTUS	exon	19706367	19706505	.	+	.	ID=g7256.t3.exon3;Parent=g7256.t3
HiC_scaffold_16	AUGUSTUS	exon	19706367	19706505	.	+	.	ID=g7256.t4.exon3;Parent=g7256.t4
HiC_scaffold_16	AUGUSTUS	exon	19706367	19706505	.	+	.	ID=g7256.t5.exon3;Parent=g7256.t5
HiC_scaffold_16	AUGUSTUS	CDS	19706367	19706505	1.0	+	0	ID=g7256.t2.CDS3;Parent=g7256.t2
HiC_scaffold_16	AUGUSTUS	CDS	19706367	19706505	1.0	+	0	ID=g7256.t3.CDS3;Parent=g7256.t3
HiC_scaffold_16	AUGUSTUS	CDS	19706367	19706505	1.0	+	0	ID=g7256.t4.CDS3;Parent=g7256.t4
HiC_scaffold_16	AUGUSTUS	CDS	19706367	19706505	1.0	+	0	ID=g7256.t5.CDS3;Parent=g7256.t5
HiC_scaffold_16	gmst	CDS	19706367	19706505	141.270832	+	0	ID=g7256.t8.CDS3;Parent=g7256.t8
HiC_scaffold_16	gmst	exon	19706367	19706505	141.270832	+	0	ID=g7256.t8.exon3;Parent=g7256.t8
HiC_scaffold_16	gmst	CDS	19706367	19706505	151.681136	+	0	ID=g7256.t7.CDS3;Parent=g7256.t7
HiC_scaffold_16	gmst	exon	19706367	19706505	151.681136	+	0	ID=g7256.t7.exon3;Parent=g7256.t7
HiC_scaffold_16	gmst	CDS	19706367	19706505	152.258795	+	0	ID=g7256.t6.CDS3;Parent=g7256.t6
HiC_scaffold_16	gmst	exon	19706367	19706505	152.258795	+	0	ID=g7256.t6.exon3;Parent=g7256.t6
HiC_scaffold_16	gmst	CDS	19706367	19706505	152.532753	+	0	ID=g7256.t1.CDS3;Parent=g7256.t1
HiC_scaffold_16	gmst	exon	19706367	19706505	152.532753	+	0	ID=g7256.t1.exon3;Parent=g7256.t1
HiC_scaffold_16	AUGUSTUS	intron	19706506	19708082	1.0	+	.	ID=g7256.t3.intron3;Parent=g7256.t3
HiC_scaffold_16	AUGUSTUS	intron	19706506	19708082	1.0	+	.	ID=g7256.t4.intron3;Parent=g7256.t4
HiC_scaffold_16	AUGUSTUS	intron	19706506	19708082	1.0	+	.	ID=g7256.t5.intron3;Parent=g7256.t5
HiC_scaffold_16	gmst	intron	19706506	19708082	152.258795	+	0	ID=g7256.t6.intron3;Parent=g7256.t6
HiC_scaffold_16	gmst	intron	19706506	19708082	152.532753	+	0	ID=g7256.t1.intron3;Parent=g7256.t1
HiC_scaffold_16	AUGUSTUS	intron	19706506	19708085	1.0	+	.	ID=g7256.t2.intron3;Parent=g7256.t2
HiC_scaffold_16	gmst	intron	19706506	19708085	141.270832	+	0	ID=g7256.t8.intron3;Parent=g7256.t8
HiC_scaffold_16	gmst	intron	19706506	19708085	151.681136	+	0	ID=g7256.t7.intron3;Parent=g7256.t7
HiC_scaffold_16	AUGUSTUS	exon	19708083	19708253	.	+	.	ID=g7256.t3.exon4;Parent=g7256.t3
HiC_scaffold_16	AUGUSTUS	exon	19708083	19708253	.	+	.	ID=g7256.t4.exon4;Parent=g7256.t4
HiC_scaffold_16	AUGUSTUS	exon	19708083	19708253	.	+	.	ID=g7256.t5.exon4;Parent=g7256.t5
HiC_scaffold_16	AUGUSTUS	CDS	19708083	19708253	1.0	+	2	ID=g7256.t3.CDS4;Parent=g7256.t3
HiC_scaffold_16	AUGUSTUS	CDS	19708083	19708253	1.0	+	2	ID=g7256.t4.CDS4;Parent=g7256.t4
HiC_scaffold_16	AUGUSTUS	CDS	19708083	19708253	1.0	+	2	ID=g7256.t5.CDS4;Parent=g7256.t5
HiC_scaffold_16	gmst	CDS	19708083	19708253	152.258795	+	2	ID=g7256.t6.CDS4;Parent=g7256.t6
HiC_scaffold_16	gmst	exon	19708083	19708253	152.258795	+	2	ID=g7256.t6.exon4;Parent=g7256.t6
HiC_scaffold_16	gmst	CDS	19708083	19708253	152.532753	+	2	ID=g7256.t1.CDS4;Parent=g7256.t1
HiC_scaffold_16	gmst	exon	19708083	19708253	152.532753	+	2	ID=g7256.t1.exon4;Parent=g7256.t1
HiC_scaffold_16	AUGUSTUS	exon	19708086	19708253	.	+	.	ID=g7256.t2.exon4;Parent=g7256.t2
HiC_scaffold_16	AUGUSTUS	CDS	19708086	19708253	1.0	+	2	ID=g7256.t2.CDS4;Parent=g7256.t2
HiC_scaffold_16	gmst	CDS	19708086	19708253	141.270832	+	2	ID=g7256.t8.CDS4;Parent=g7256.t8
HiC_scaffold_16	gmst	exon	19708086	19708253	141.270832	+	2	ID=g7256.t8.exon4;Parent=g7256.t8
HiC_scaffold_16	gmst	CDS	19708086	19708253	151.681136	+	2	ID=g7256.t7.CDS4;Parent=g7256.t7
HiC_scaffold_16	gmst	exon	19708086	19708253	151.681136	+	2	ID=g7256.t7.exon4;Parent=g7256.t7
HiC_scaffold_16	AUGUSTUS	intron	19708254	19708384	1.0	+	.	ID=g7256.t2.intron4;Parent=g7256.t2
HiC_scaffold_16	AUGUSTUS	intron	19708254	19708384	1.0	+	.	ID=g7256.t3.intron4;Parent=g7256.t3
HiC_scaffold_16	AUGUSTUS	intron	19708254	19708384	1.0	+	.	ID=g7256.t4.intron4;Parent=g7256.t4
HiC_scaffold_16	AUGUSTUS	intron	19708254	19708384	1.0	+	.	ID=g7256.t5.intron4;Parent=g7256.t5
HiC_scaffold_16	gmst	intron	19708254	19708384	141.270832	+	0	ID=g7256.t8.intron4;Parent=g7256.t8
HiC_scaffold_16	gmst	intron	19708254	19708384	151.681136	+	0	ID=g7256.t7.intron4;Parent=g7256.t7
HiC_scaffold_16	gmst	intron	19708254	19708384	152.258795	+	0	ID=g7256.t6.intron4;Parent=g7256.t6
HiC_scaffold_16	gmst	intron	19708254	19708384	152.532753	+	0	ID=g7256.t1.intron4;Parent=g7256.t1
HiC_scaffold_16	AUGUSTUS	exon	19708385	19708460	.	+	.	ID=g7256.t2.exon5;Parent=g7256.t2
HiC_scaffold_16	AUGUSTUS	exon	19708385	19708460	.	+	.	ID=g7256.t3.exon5;Parent=g7256.t3
HiC_scaffold_16	AUGUSTUS	exon	19708385	19708460	.	+	.	ID=g7256.t4.exon5;Parent=g7256.t4
HiC_scaffold_16	AUGUSTUS	exon	19708385	19708460	.	+	.	ID=g7256.t5.exon5;Parent=g7256.t5
HiC_scaffold_16	AUGUSTUS	CDS	19708385	19708460	1.0	+	2	ID=g7256.t2.CDS5;Parent=g7256.t2
HiC_scaffold_16	AUGUSTUS	CDS	19708385	19708460	1.0	+	2	ID=g7256.t3.CDS5;Parent=g7256.t3
HiC_scaffold_16	AUGUSTUS	CDS	19708385	19708460	1.0	+	2	ID=g7256.t4.CDS5;Parent=g7256.t4
HiC_scaffold_16	AUGUSTUS	CDS	19708385	19708460	1.0	+	2	ID=g7256.t5.CDS5;Parent=g7256.t5
HiC_scaffold_16	gmst	CDS	19708385	19708460	141.270832	+	2	ID=g7256.t8.CDS5;Parent=g7256.t8
HiC_scaffold_16	gmst	exon	19708385	19708460	141.270832	+	2	ID=g7256.t8.exon5;Parent=g7256.t8
HiC_scaffold_16	gmst	CDS	19708385	19708460	151.681136	+	2	ID=g7256.t7.CDS5;Parent=g7256.t7
HiC_scaffold_16	gmst	exon	19708385	19708460	151.681136	+	2	ID=g7256.t7.exon5;Parent=g7256.t7
HiC_scaffold_16	gmst	CDS	19708385	19708460	152.258795	+	2	ID=g7256.t6.CDS5;Parent=g7256.t6
HiC_scaffold_16	gmst	exon	19708385	19708460	152.258795	+	2	ID=g7256.t6.exon5;Parent=g7256.t6
HiC_scaffold_16	gmst	CDS	19708385	19708460	152.532753	+	2	ID=g7256.t1.CDS5;Parent=g7256.t1
HiC_scaffold_16	gmst	exon	19708385	19708460	152.532753	+	2	ID=g7256.t1.exon5;Parent=g7256.t1
HiC_scaffold_16	AUGUSTUS	intron	19708461	19708976	1.0	+	.	ID=g7256.t2.intron5;Parent=g7256.t2
HiC_scaffold_16	AUGUSTUS	intron	19708461	19708976	1.0	+	.	ID=g7256.t3.intron5;Parent=g7256.t3
HiC_scaffold_16	AUGUSTUS	intron	19708461	19708976	1.0	+	.	ID=g7256.t5.intron5;Parent=g7256.t5
HiC_scaffold_16	gmst	intron	19708461	19708976	141.270832	+	0	ID=g7256.t8.intron5;Parent=g7256.t8
HiC_scaffold_16	gmst	intron	19708461	19708976	152.532753	+	0	ID=g7256.t1.intron5;Parent=g7256.t1
HiC_scaffold_16	AUGUSTUS	intron	19708461	19710111	1.0	+	.	ID=g7256.t4.intron5;Parent=g7256.t4
HiC_scaffold_16	gmst	intron	19708461	19710111	151.681136	+	0	ID=g7256.t7.intron5;Parent=g7256.t7
HiC_scaffold_16	gmst	intron	19708461	19710111	152.258795	+	0	ID=g7256.t6.intron5;Parent=g7256.t6
HiC_scaffold_16	AUGUSTUS	exon	19708977	19709024	.	+	.	ID=g7256.t2.exon6;Parent=g7256.t2
HiC_scaffold_16	AUGUSTUS	exon	19708977	19709024	.	+	.	ID=g7256.t3.exon6;Parent=g7256.t3
HiC_scaffold_16	AUGUSTUS	exon	19708977	19709024	.	+	.	ID=g7256.t5.exon6;Parent=g7256.t5
HiC_scaffold_16	AUGUSTUS	CDS	19708977	19709024	1.0	+	1	ID=g7256.t2.CDS6;Parent=g7256.t2
HiC_scaffold_16	AUGUSTUS	CDS	19708977	19709024	1.0	+	1	ID=g7256.t3.CDS6;Parent=g7256.t3
HiC_scaffold_16	AUGUSTUS	CDS	19708977	19709024	1.0	+	1	ID=g7256.t5.CDS6;Parent=g7256.t5
HiC_scaffold_16	gmst	CDS	19708977	19709024	141.270832	+	1	ID=g7256.t8.CDS6;Parent=g7256.t8
HiC_scaffold_16	gmst	exon	19708977	19709024	141.270832	+	1	ID=g7256.t8.exon6;Parent=g7256.t8
HiC_scaffold_16	gmst	CDS	19708977	19709024	152.532753	+	1	ID=g7256.t1.CDS6;Parent=g7256.t1
HiC_scaffold_16	gmst	exon	19708977	19709024	152.532753	+	1	ID=g7256.t1.exon6;Parent=g7256.t1
HiC_scaffold_16	AUGUSTUS	intron	19709025	19710111	1.0	+	.	ID=g7256.t2.intron6;Parent=g7256.t2
HiC_scaffold_16	AUGUSTUS	intron	19709025	19710111	1.0	+	.	ID=g7256.t3.intron6;Parent=g7256.t3
HiC_scaffold_16	AUGUSTUS	intron	19709025	19710111	1.0	+	.	ID=g7256.t5.intron6;Parent=g7256.t5
HiC_scaffold_16	gmst	intron	19709025	19710111	141.270832	+	0	ID=g7256.t8.intron6;Parent=g7256.t8
HiC_scaffold_16	gmst	intron	19709025	19710111	152.532753	+	0	ID=g7256.t1.intron6;Parent=g7256.t1
HiC_scaffold_16	AUGUSTUS	exon	19710112	19710182	.	+	.	ID=g7256.t2.exon7;Parent=g7256.t2
HiC_scaffold_16	AUGUSTUS	exon	19710112	19710182	.	+	.	ID=g7256.t3.exon7;Parent=g7256.t3
HiC_scaffold_16	AUGUSTUS	exon	19710112	19710182	.	+	.	ID=g7256.t4.exon6;Parent=g7256.t4
HiC_scaffold_16	AUGUSTUS	exon	19710112	19710182	.	+	.	ID=g7256.t5.exon7;Parent=g7256.t5
HiC_scaffold_16	AUGUSTUS	CDS	19710112	19710182	1.0	+	1	ID=g7256.t2.CDS7;Parent=g7256.t2
HiC_scaffold_16	AUGUSTUS	CDS	19710112	19710182	1.0	+	1	ID=g7256.t3.CDS7;Parent=g7256.t3
HiC_scaffold_16	AUGUSTUS	CDS	19710112	19710182	1.0	+	1	ID=g7256.t4.CDS6;Parent=g7256.t4
HiC_scaffold_16	AUGUSTUS	CDS	19710112	19710182	1.0	+	1	ID=g7256.t5.CDS7;Parent=g7256.t5
HiC_scaffold_16	gmst	CDS	19710112	19710182	141.270832	+	1	ID=g7256.t8.CDS7;Parent=g7256.t8
HiC_scaffold_16	gmst	exon	19710112	19710182	141.270832	+	1	ID=g7256.t8.exon7;Parent=g7256.t8
HiC_scaffold_16	gmst	CDS	19710112	19710182	151.681136	+	1	ID=g7256.t7.CDS6;Parent=g7256.t7
HiC_scaffold_16	gmst	exon	19710112	19710182	151.681136	+	1	ID=g7256.t7.exon6;Parent=g7256.t7
HiC_scaffold_16	gmst	CDS	19710112	19710182	152.258795	+	1	ID=g7256.t6.CDS6;Parent=g7256.t6
HiC_scaffold_16	gmst	exon	19710112	19710182	152.258795	+	1	ID=g7256.t6.exon6;Parent=g7256.t6
HiC_scaffold_16	gmst	CDS	19710112	19710182	152.532753	+	1	ID=g7256.t1.CDS7;Parent=g7256.t1
HiC_scaffold_16	gmst	exon	19710112	19710182	152.532753	+	1	ID=g7256.t1.exon7;Parent=g7256.t1
HiC_scaffold_16	AUGUSTUS	intron	19710183	19712919	1.0	+	.	ID=g7256.t2.intron7;Parent=g7256.t2
HiC_scaffold_16	AUGUSTUS	intron	19710183	19712919	1.0	+	.	ID=g7256.t3.intron7;Parent=g7256.t3
HiC_scaffold_16	AUGUSTUS	intron	19710183	19712919	1.0	+	.	ID=g7256.t4.intron6;Parent=g7256.t4
HiC_scaffold_16	AUGUSTUS	intron	19710183	19712919	1.0	+	.	ID=g7256.t5.intron7;Parent=g7256.t5
HiC_scaffold_16	gmst	intron	19710183	19712919	141.270832	+	0	ID=g7256.t8.intron7;Parent=g7256.t8
HiC_scaffold_16	gmst	intron	19710183	19712919	151.681136	+	0	ID=g7256.t7.intron6;Parent=g7256.t7
HiC_scaffold_16	gmst	intron	19710183	19712919	152.258795	+	0	ID=g7256.t6.intron6;Parent=g7256.t6
HiC_scaffold_16	gmst	intron	19710183	19712919	152.532753	+	0	ID=g7256.t1.intron7;Parent=g7256.t1
HiC_scaffold_16	AUGUSTUS	exon	19712920	19713077	.	+	.	ID=g7256.t2.exon8;Parent=g7256.t2
HiC_scaffold_16	AUGUSTUS	exon	19712920	19713077	.	+	.	ID=g7256.t3.exon8;Parent=g7256.t3
HiC_scaffold_16	AUGUSTUS	exon	19712920	19713077	.	+	.	ID=g7256.t4.exon7;Parent=g7256.t4
HiC_scaffold_16	AUGUSTUS	exon	19712920	19713077	.	+	.	ID=g7256.t5.exon8;Parent=g7256.t5
HiC_scaffold_16	AUGUSTUS	CDS	19712920	19713077	1.0	+	2	ID=g7256.t2.CDS8;Parent=g7256.t2
HiC_scaffold_16	AUGUSTUS	CDS	19712920	19713077	1.0	+	2	ID=g7256.t3.CDS8;Parent=g7256.t3
HiC_scaffold_16	AUGUSTUS	CDS	19712920	19713077	1.0	+	2	ID=g7256.t4.CDS7;Parent=g7256.t4
HiC_scaffold_16	AUGUSTUS	CDS	19712920	19713077	1.0	+	2	ID=g7256.t5.CDS8;Parent=g7256.t5
HiC_scaffold_16	gmst	CDS	19712920	19713077	141.270832	+	2	ID=g7256.t8.CDS8;Parent=g7256.t8
HiC_scaffold_16	gmst	exon	19712920	19713077	141.270832	+	2	ID=g7256.t8.exon8;Parent=g7256.t8
HiC_scaffold_16	gmst	CDS	19712920	19713077	151.681136	+	2	ID=g7256.t7.CDS7;Parent=g7256.t7
HiC_scaffold_16	gmst	exon	19712920	19713077	151.681136	+	2	ID=g7256.t7.exon7;Parent=g7256.t7
HiC_scaffold_16	gmst	CDS	19712920	19713077	152.258795	+	2	ID=g7256.t6.CDS7;Parent=g7256.t6
HiC_scaffold_16	gmst	exon	19712920	19713077	152.258795	+	2	ID=g7256.t6.exon7;Parent=g7256.t6
HiC_scaffold_16	gmst	CDS	19712920	19713077	152.532753	+	2	ID=g7256.t1.CDS8;Parent=g7256.t1
HiC_scaffold_16	gmst	exon	19712920	19713077	152.532753	+	2	ID=g7256.t1.exon8;Parent=g7256.t1
HiC_scaffold_16	AUGUSTUS	intron	19713078	19714249	1.0	+	.	ID=g7256.t2.intron8;Parent=g7256.t2
HiC_scaffold_16	AUGUSTUS	intron	19713078	19714249	1.0	+	.	ID=g7256.t3.intron8;Parent=g7256.t3
HiC_scaffold_16	AUGUSTUS	intron	19713078	19714249	1.0	+	.	ID=g7256.t4.intron7;Parent=g7256.t4
HiC_scaffold_16	gmst	intron	19713078	19714249	151.681136	+	0	ID=g7256.t7.intron7;Parent=g7256.t7
HiC_scaffold_16	gmst	intron	19713078	19714249	152.258795	+	0	ID=g7256.t6.intron7;Parent=g7256.t6
HiC_scaffold_16	gmst	intron	19713078	19714249	152.532753	+	0	ID=g7256.t1.intron8;Parent=g7256.t1
HiC_scaffold_16	AUGUSTUS	intron	19713078	19715345	1.0	+	.	ID=g7256.t5.intron8;Parent=g7256.t5
HiC_scaffold_16	gmst	intron	19713078	19715345	141.270832	+	0	ID=g7256.t8.intron8;Parent=g7256.t8
HiC_scaffold_16	AUGUSTUS	exon	19714250	19714342	.	+	.	ID=g7256.t2.exon9;Parent=g7256.t2
HiC_scaffold_16	AUGUSTUS	exon	19714250	19714342	.	+	.	ID=g7256.t3.exon9;Parent=g7256.t3
HiC_scaffold_16	AUGUSTUS	exon	19714250	19714342	.	+	.	ID=g7256.t4.exon8;Parent=g7256.t4
HiC_scaffold_16	AUGUSTUS	CDS	19714250	19714342	1.0	+	0	ID=g7256.t2.CDS9;Parent=g7256.t2
HiC_scaffold_16	AUGUSTUS	CDS	19714250	19714342	1.0	+	0	ID=g7256.t3.CDS9;Parent=g7256.t3
HiC_scaffold_16	AUGUSTUS	CDS	19714250	19714342	1.0	+	0	ID=g7256.t4.CDS8;Parent=g7256.t4
HiC_scaffold_16	gmst	CDS	19714250	19714342	151.681136	+	0	ID=g7256.t7.CDS8;Parent=g7256.t7
HiC_scaffold_16	gmst	exon	19714250	19714342	151.681136	+	0	ID=g7256.t7.exon8;Parent=g7256.t7
HiC_scaffold_16	gmst	CDS	19714250	19714342	152.258795	+	0	ID=g7256.t6.CDS8;Parent=g7256.t6
HiC_scaffold_16	gmst	exon	19714250	19714342	152.258795	+	0	ID=g7256.t6.exon8;Parent=g7256.t6
HiC_scaffold_16	gmst	CDS	19714250	19714342	152.532753	+	0	ID=g7256.t1.CDS9;Parent=g7256.t1
HiC_scaffold_16	gmst	exon	19714250	19714342	152.532753	+	0	ID=g7256.t1.exon9;Parent=g7256.t1
HiC_scaffold_16	AUGUSTUS	intron	19714343	19715345	1.0	+	.	ID=g7256.t2.intron9;Parent=g7256.t2
HiC_scaffold_16	AUGUSTUS	intron	19714343	19715345	1.0	+	.	ID=g7256.t3.intron9;Parent=g7256.t3
HiC_scaffold_16	AUGUSTUS	intron	19714343	19715345	1.0	+	.	ID=g7256.t4.intron8;Parent=g7256.t4
HiC_scaffold_16	gmst	intron	19714343	19715345	151.681136	+	0	ID=g7256.t7.intron8;Parent=g7256.t7
HiC_scaffold_16	gmst	intron	19714343	19715345	152.258795	+	0	ID=g7256.t6.intron8;Parent=g7256.t6
HiC_scaffold_16	gmst	intron	19714343	19715345	152.532753	+	0	ID=g7256.t1.intron9;Parent=g7256.t1
HiC_scaffold_16	AUGUSTUS	exon	19715346	19715588	.	+	.	ID=g7256.t2.exon10;Parent=g7256.t2
HiC_scaffold_16	AUGUSTUS	exon	19715346	19715588	.	+	.	ID=g7256.t3.exon10;Parent=g7256.t3
HiC_scaffold_16	AUGUSTUS	exon	19715346	19715588	.	+	.	ID=g7256.t4.exon9;Parent=g7256.t4
HiC_scaffold_16	AUGUSTUS	exon	19715346	19715588	.	+	.	ID=g7256.t5.exon9;Parent=g7256.t5
HiC_scaffold_16	AUGUSTUS	CDS	19715346	19715588	1.0	+	0	ID=g7256.t2.CDS10;Parent=g7256.t2
HiC_scaffold_16	AUGUSTUS	CDS	19715346	19715588	1.0	+	0	ID=g7256.t3.CDS10;Parent=g7256.t3
HiC_scaffold_16	AUGUSTUS	CDS	19715346	19715588	1.0	+	0	ID=g7256.t4.CDS9;Parent=g7256.t4
HiC_scaffold_16	AUGUSTUS	CDS	19715346	19715588	1.0	+	0	ID=g7256.t5.CDS9;Parent=g7256.t5
HiC_scaffold_16	gmst	CDS	19715346	19715588	141.270832	+	0	ID=g7256.t8.CDS9;Parent=g7256.t8
HiC_scaffold_16	gmst	exon	19715346	19715588	141.270832	+	0	ID=g7256.t8.exon9;Parent=g7256.t8
HiC_scaffold_16	gmst	CDS	19715346	19715588	151.681136	+	0	ID=g7256.t7.CDS9;Parent=g7256.t7
HiC_scaffold_16	gmst	exon	19715346	19715588	151.681136	+	0	ID=g7256.t7.exon9;Parent=g7256.t7
HiC_scaffold_16	gmst	CDS	19715346	19715588	152.258795	+	0	ID=g7256.t6.CDS9;Parent=g7256.t6
HiC_scaffold_16	gmst	exon	19715346	19715588	152.258795	+	0	ID=g7256.t6.exon9;Parent=g7256.t6
HiC_scaffold_16	gmst	CDS	19715346	19715588	152.532753	+	0	ID=g7256.t1.CDS10;Parent=g7256.t1
HiC_scaffold_16	gmst	exon	19715346	19715588	152.532753	+	0	ID=g7256.t1.exon10;Parent=g7256.t1
HiC_scaffold_16	AUGUSTUS	intron	19715589	19716183	1.0	+	.	ID=g7256.t2.intron10;Parent=g7256.t2
HiC_scaffold_16	AUGUSTUS	intron	19715589	19716183	1.0	+	.	ID=g7256.t3.intron10;Parent=g7256.t3
HiC_scaffold_16	AUGUSTUS	intron	19715589	19716183	1.0	+	.	ID=g7256.t4.intron9;Parent=g7256.t4
HiC_scaffold_16	AUGUSTUS	intron	19715589	19716183	1.0	+	.	ID=g7256.t5.intron9;Parent=g7256.t5
HiC_scaffold_16	gmst	intron	19715589	19716183	141.270832	+	0	ID=g7256.t8.intron9;Parent=g7256.t8
HiC_scaffold_16	gmst	intron	19715589	19716183	151.681136	+	0	ID=g7256.t7.intron9;Parent=g7256.t7
HiC_scaffold_16	gmst	intron	19715589	19716183	152.258795	+	0	ID=g7256.t6.intron9;Parent=g7256.t6
HiC_scaffold_16	gmst	intron	19715589	19716183	152.532753	+	0	ID=g7256.t1.intron10;Parent=g7256.t1
HiC_scaffold_16	AUGUSTUS	exon	19716184	19716343	.	+	.	ID=g7256.t2.exon11;Parent=g7256.t2
HiC_scaffold_16	AUGUSTUS	exon	19716184	19716343	.	+	.	ID=g7256.t3.exon11;Parent=g7256.t3
HiC_scaffold_16	AUGUSTUS	exon	19716184	19716343	.	+	.	ID=g7256.t4.exon10;Parent=g7256.t4
HiC_scaffold_16	AUGUSTUS	exon	19716184	19716343	.	+	.	ID=g7256.t5.exon10;Parent=g7256.t5
HiC_scaffold_16	AUGUSTUS	CDS	19716184	19716343	1.0	+	0	ID=g7256.t2.CDS11;Parent=g7256.t2
HiC_scaffold_16	AUGUSTUS	CDS	19716184	19716343	1.0	+	0	ID=g7256.t3.CDS11;Parent=g7256.t3
HiC_scaffold_16	AUGUSTUS	CDS	19716184	19716343	1.0	+	0	ID=g7256.t4.CDS10;Parent=g7256.t4
HiC_scaffold_16	AUGUSTUS	CDS	19716184	19716343	1.0	+	0	ID=g7256.t5.CDS10;Parent=g7256.t5
HiC_scaffold_16	gmst	CDS	19716184	19716343	141.270832	+	0	ID=g7256.t8.CDS10;Parent=g7256.t8
HiC_scaffold_16	gmst	exon	19716184	19716343	141.270832	+	0	ID=g7256.t8.exon10;Parent=g7256.t8
HiC_scaffold_16	gmst	CDS	19716184	19716343	151.681136	+	0	ID=g7256.t7.CDS10;Parent=g7256.t7
HiC_scaffold_16	gmst	exon	19716184	19716343	151.681136	+	0	ID=g7256.t7.exon10;Parent=g7256.t7
HiC_scaffold_16	gmst	CDS	19716184	19716343	152.258795	+	0	ID=g7256.t6.CDS10;Parent=g7256.t6
HiC_scaffold_16	gmst	exon	19716184	19716343	152.258795	+	0	ID=g7256.t6.exon10;Parent=g7256.t6
HiC_scaffold_16	gmst	CDS	19716184	19716343	152.532753	+	0	ID=g7256.t1.CDS11;Parent=g7256.t1
HiC_scaffold_16	gmst	exon	19716184	19716343	152.532753	+	0	ID=g7256.t1.exon11;Parent=g7256.t1
HiC_scaffold_16	AUGUSTUS	intron	19716344	19716506	1.0	+	.	ID=g7256.t2.intron11;Parent=g7256.t2
HiC_scaffold_16	AUGUSTUS	intron	19716344	19716506	1.0	+	.	ID=g7256.t3.intron11;Parent=g7256.t3
HiC_scaffold_16	AUGUSTUS	intron	19716344	19716506	1.0	+	.	ID=g7256.t4.intron10;Parent=g7256.t4
HiC_scaffold_16	AUGUSTUS	intron	19716344	19716506	1.0	+	.	ID=g7256.t5.intron10;Parent=g7256.t5
HiC_scaffold_16	gmst	intron	19716344	19716506	141.270832	+	0	ID=g7256.t8.intron10;Parent=g7256.t8
HiC_scaffold_16	gmst	intron	19716344	19716506	151.681136	+	0	ID=g7256.t7.intron10;Parent=g7256.t7
HiC_scaffold_16	gmst	intron	19716344	19716506	152.258795	+	0	ID=g7256.t6.intron10;Parent=g7256.t6
HiC_scaffold_16	gmst	intron	19716344	19716506	152.532753	+	0	ID=g7256.t1.intron11;Parent=g7256.t1
HiC_scaffold_16	AUGUSTUS	exon	19716507	19716667	.	+	.	ID=g7256.t2.exon12;Parent=g7256.t2
HiC_scaffold_16	AUGUSTUS	exon	19716507	19716667	.	+	.	ID=g7256.t3.exon12;Parent=g7256.t3
HiC_scaffold_16	AUGUSTUS	exon	19716507	19716667	.	+	.	ID=g7256.t4.exon11;Parent=g7256.t4
HiC_scaffold_16	AUGUSTUS	exon	19716507	19716667	.	+	.	ID=g7256.t5.exon11;Parent=g7256.t5
HiC_scaffold_16	AUGUSTUS	CDS	19716507	19716667	1.0	+	2	ID=g7256.t2.CDS12;Parent=g7256.t2
HiC_scaffold_16	AUGUSTUS	CDS	19716507	19716667	1.0	+	2	ID=g7256.t3.CDS12;Parent=g7256.t3
HiC_scaffold_16	AUGUSTUS	CDS	19716507	19716667	1.0	+	2	ID=g7256.t4.CDS11;Parent=g7256.t4
HiC_scaffold_16	AUGUSTUS	CDS	19716507	19716667	1.0	+	2	ID=g7256.t5.CDS11;Parent=g7256.t5
HiC_scaffold_16	gmst	CDS	19716507	19716667	141.270832	+	2	ID=g7256.t8.CDS11;Parent=g7256.t8
HiC_scaffold_16	gmst	exon	19716507	19716667	141.270832	+	2	ID=g7256.t8.exon11;Parent=g7256.t8
HiC_scaffold_16	gmst	CDS	19716507	19716667	151.681136	+	2	ID=g7256.t7.CDS11;Parent=g7256.t7
HiC_scaffold_16	gmst	exon	19716507	19716667	151.681136	+	2	ID=g7256.t7.exon11;Parent=g7256.t7
HiC_scaffold_16	gmst	CDS	19716507	19716667	152.258795	+	2	ID=g7256.t6.CDS11;Parent=g7256.t6
HiC_scaffold_16	gmst	exon	19716507	19716667	152.258795	+	2	ID=g7256.t6.exon11;Parent=g7256.t6
HiC_scaffold_16	gmst	CDS	19716507	19716667	152.532753	+	2	ID=g7256.t1.CDS12;Parent=g7256.t1
HiC_scaffold_16	gmst	exon	19716507	19716667	152.532753	+	2	ID=g7256.t1.exon12;Parent=g7256.t1
HiC_scaffold_16	AUGUSTUS	stop_codon	19716665	19716667	.	+	0	ID=g7256.t2.stop1;Parent=g7256.t2
HiC_scaffold_16	AUGUSTUS	stop_codon	19716665	19716667	.	+	0	ID=g7256.t3.stop1;Parent=g7256.t3
HiC_scaffold_16	AUGUSTUS	stop_codon	19716665	19716667	.	+	0	ID=g7256.t4.stop1;Parent=g7256.t4
HiC_scaffold_16	AUGUSTUS	stop_codon	19716665	19716667	.	+	0	ID=g7256.t5.stop1;Parent=g7256.t5
HiC_scaffold_16	gmst	stop_codon	19716665	19716667	141.270832	+	0	ID=g7256.t8.stop1;Parent=g7256.t8
HiC_scaffold_16	gmst	stop_codon	19716665	19716667	151.681136	+	0	ID=g7256.t7.stop1;Parent=g7256.t7
HiC_scaffold_16	gmst	stop_codon	19716665	19716667	152.258795	+	0	ID=g7256.t6.stop1;Parent=g7256.t6
HiC_scaffold_16	gmst	stop_codon	19716665	19716667	152.532753	+	0	ID=g7256.t1.stop1;Parent=g7256.t1
HiC_scaffold_16	AUGUSTUS	start_codon	19779140	19779142	.	+	0	ID=g7257.t1.start1;Parent=g7257.t1
HiC_scaffold_16	AUGUSTUS	exon	19779140	19779230	.	+	.	ID=g7257.t1.exon1;Parent=g7257.t1
HiC_scaffold_16	AUGUSTUS	CDS	19779140	19779230	1.0	+	0	ID=g7257.t1.CDS1;Parent=g7257.t1
HiC_scaffold_16	AUGUSTUS	gene	19779140	19805605	.	+	.	ID=g7257
HiC_scaffold_16	AUGUSTUS	mRNA	19779140	19805605	1.0	+	.	ID=g7257.t1;Parent=g7257;em_target=10141.ENSCPOP00000008795;em_score=897.6;em_evalue=2.9e-273;em_tcov=.;em_OGs=COG5159@1|root,KOG1463@2759|Eukaryota,38GDJ@33154|Opisthokonta,3BD3J@33208|Metazoa,3CSIM@33213|Bilateria,487YX@7711|Chordata,48VZ5@7742|Vertebrata,3JDSH@40674|Mammalia,35KAT@314146|Euarchontoglires,4PYEU@9989|Rodentia;em_COG_cat=O;em_desc=proteasome assembly;em_max_annot_lvl=33208|Metazoa;em_Preferred_name=PSMD11;em_KEGG_ko=ko:K03036;em_KEGG_Pathway=ko03050,ko05169,map03050,map05169;em_KEGG_Module=M00341;em_BRITE=ko00000,ko00001,ko00002,ko03051;em_PFAMs=PCI;em_GOs=GO:0000502,GO:0001775,GO:0002252,GO:0002263,GO:0002274,GO:0002275,GO:0002283,GO:0002366,GO:0002376,GO:0002443,GO:0002444,GO:0002446,GO:0003674,GO:0005198,GO:0005488,GO:0005515,GO:0005575,GO:0005576,GO:0005622,GO:0005623,GO:0005634,GO:0005654,GO:0005737,GO:0005829,GO:0005838,GO:0006464,GO:0006508,GO:0006511,GO:0006807,GO:0006810,GO:0006887,GO:0006955,GO:0007275,GO:0007568,GO:0008150,GO:0008152,GO:0008340,GO:0008541,GO:0009056,GO:0009057,GO:0009987,GO:0010259,GO:0010498,GO:0012505,GO:0016043,GO:0016192,GO:0016579,GO:0019538,GO:0019941,GO:0022607,GO:0022624,GO:0030141,GO:0030154,GO:0030163,GO:0031410,GO:0031974,GO:0031981,GO:0031982,GO:0031983,GO:0032501,GO:0032502,GO:0032940,GO:0032991,GO:0034622,GO:0034774,GO:0036211,GO:0036230,GO:0042119,GO:0043161,GO:0043170,GO:0043226,GO:0043227,GO:0043229,GO:0043231,GO:0043233,GO:0043248,GO:0043299,GO:0043312,GO:0043412,GO:0043632,GO:0043687,GO:0043933,GO:0044085,GO:0044237,GO:0044238,GO:0044248,GO:0044257,GO:0044260,GO:0044265,GO:0044267,GO:0044422,GO:0044424,GO:0044428,GO:0044433,GO:0044444,GO:0044446,GO:0044464,GO:0045055,GO:0045321,GO:0046903,GO:0048856,GO:0048863,GO:0048869,GO:0050896,GO:0051179,GO:0051234,GO:0051603,GO:0060205,GO:0065003,GO:0070013,GO:0070646,GO:0070647,GO:0071704,GO:0071840,GO:0097708,GO:0099503,GO:0101002,GO:1901564,GO:1901565,GO:1901575,GO:1902494,GO:1904813,GO:1905368,GO:1905369
HiC_scaffold_16	AUGUSTUS	intron	19779231	19781565	1.0	+	.	ID=g7257.t1.intron1;Parent=g7257.t1
HiC_scaffold_16	AUGUSTUS	exon	19781566	19781667	.	+	.	ID=g7257.t1.exon2;Parent=g7257.t1
HiC_scaffold_16	AUGUSTUS	CDS	19781566	19781667	1.0	+	2	ID=g7257.t1.CDS2;Parent=g7257.t1
HiC_scaffold_16	AUGUSTUS	intron	19781668	19787170	1.0	+	.	ID=g7257.t1.intron2;Parent=g7257.t1
HiC_scaffold_16	AUGUSTUS	exon	19787171	19787295	.	+	.	ID=g7257.t1.exon3;Parent=g7257.t1
HiC_scaffold_16	AUGUSTUS	CDS	19787171	19787295	1.0	+	2	ID=g7257.t1.CDS3;Parent=g7257.t1
HiC_scaffold_16	AUGUSTUS	intron	19787296	19792397	1.0	+	.	ID=g7257.t1.intron3;Parent=g7257.t1
HiC_scaffold_16	AUGUSTUS	exon	19792398	19792469	.	+	.	ID=g7257.t1.exon4;Parent=g7257.t1
HiC_scaffold_16	AUGUSTUS	CDS	19792398	19792469	1.0	+	0	ID=g7257.t1.CDS4;Parent=g7257.t1
HiC_scaffold_16	AUGUSTUS	intron	19792470	19792837	1.0	+	.	ID=g7257.t1.intron4;Parent=g7257.t1
HiC_scaffold_16	AUGUSTUS	exon	19792838	19792895	.	+	.	ID=g7257.t1.exon5;Parent=g7257.t1
HiC_scaffold_16	AUGUSTUS	CDS	19792838	19792895	1.0	+	0	ID=g7257.t1.CDS5;Parent=g7257.t1
HiC_scaffold_16	AUGUSTUS	intron	19792896	19795215	1.0	+	.	ID=g7257.t1.intron5;Parent=g7257.t1
HiC_scaffold_16	AUGUSTUS	exon	19795216	19795410	.	+	.	ID=g7257.t1.exon6;Parent=g7257.t1
HiC_scaffold_16	AUGUSTUS	CDS	19795216	19795410	1.0	+	2	ID=g7257.t1.CDS6;Parent=g7257.t1
HiC_scaffold_16	AUGUSTUS	intron	19795411	19799333	1.0	+	.	ID=g7257.t1.intron6;Parent=g7257.t1
HiC_scaffold_16	AUGUSTUS	exon	19799334	19799478	.	+	.	ID=g7257.t1.exon7;Parent=g7257.t1
HiC_scaffold_16	AUGUSTUS	CDS	19799334	19799478	1.0	+	2	ID=g7257.t1.CDS7;Parent=g7257.t1
HiC_scaffold_16	AUGUSTUS	intron	19799479	19800301	1.0	+	.	ID=g7257.t1.intron7;Parent=g7257.t1
HiC_scaffold_16	AUGUSTUS	exon	19800302	19800362	.	+	.	ID=g7257.t1.exon8;Parent=g7257.t1
HiC_scaffold_16	AUGUSTUS	CDS	19800302	19800362	1.0	+	1	ID=g7257.t1.CDS8;Parent=g7257.t1
HiC_scaffold_16	AUGUSTUS	intron	19800363	19802318	1.0	+	.	ID=g7257.t1.intron8;Parent=g7257.t1
HiC_scaffold_16	AUGUSTUS	exon	19802319	19802381	.	+	.	ID=g7257.t1.exon9;Parent=g7257.t1
HiC_scaffold_16	AUGUSTUS	CDS	19802319	19802381	1.0	+	0	ID=g7257.t1.CDS9;Parent=g7257.t1
HiC_scaffold_16	AUGUSTUS	intron	19802382	19804262	1.0	+	.	ID=g7257.t1.intron9;Parent=g7257.t1
HiC_scaffold_16	AUGUSTUS	exon	19804263	19804388	.	+	.	ID=g7257.t1.exon10;Parent=g7257.t1
HiC_scaffold_16	AUGUSTUS	CDS	19804263	19804388	1.0	+	0	ID=g7257.t1.CDS10;Parent=g7257.t1
HiC_scaffold_16	AUGUSTUS	intron	19804389	19804833	1.0	+	.	ID=g7257.t1.intron10;Parent=g7257.t1
HiC_scaffold_16	AUGUSTUS	exon	19804834	19804869	.	+	.	ID=g7257.t1.exon11;Parent=g7257.t1
HiC_scaffold_16	AUGUSTUS	CDS	19804834	19804869	1.0	+	0	ID=g7257.t1.CDS11;Parent=g7257.t1
HiC_scaffold_16	AUGUSTUS	intron	19804870	19805125	1.0	+	.	ID=g7257.t1.intron11;Parent=g7257.t1
HiC_scaffold_16	AUGUSTUS	exon	19805126	19805177	.	+	.	ID=g7257.t1.exon12;Parent=g7257.t1
HiC_scaffold_16	AUGUSTUS	CDS	19805126	19805177	1.0	+	0	ID=g7257.t1.CDS12;Parent=g7257.t1
HiC_scaffold_16	AUGUSTUS	intron	19805178	19805462	1.0	+	.	ID=g7257.t1.intron12;Parent=g7257.t1
HiC_scaffold_16	AUGUSTUS	exon	19805463	19805605	.	+	.	ID=g7257.t1.exon13;Parent=g7257.t1
HiC_scaffold_16	AUGUSTUS	CDS	19805463	19805605	1.0	+	2	ID=g7257.t1.CDS13;Parent=g7257.t1
HiC_scaffold_16	AUGUSTUS	stop_codon	19805603	19805605	.	+	0	ID=g7257.t1.stop1;Parent=g7257.t1
HiC_scaffold_16	AUGUSTUS	start_codon	19812126	19812128	.	+	0	ID=g7258.t1.start1;Parent=g7258.t1
HiC_scaffold_16	AUGUSTUS	gene	19812126	19813049	.	+	.	ID=g7258
HiC_scaffold_16	AUGUSTUS	exon	19812126	19813049	.	+	.	ID=g7258.t1.exon1;Parent=g7258.t1
HiC_scaffold_16	AUGUSTUS	mRNA	19812126	19813049	1.0	+	.	ID=g7258.t1;Parent=g7258;em_target=9668.ENSMPUP00000019386;em_score=689.0;em_evalue=2.3e-210;em_tcov=.;em_OGs=KOG3932@1|root,KOG3932@2759|Eukaryota,38G3E@33154|Opisthokonta,3BHET@33208|Metazoa,3CT9P@33213|Bilateria,486CB@7711|Chordata,490UT@7742|Vertebrata,3J37S@40674|Mammalia,3ESKH@33554|Carnivora;em_COG_cat=D;em_desc=Cyclin-dependent kinase 5;em_max_annot_lvl=33208|Metazoa;em_Preferred_name=CDK5R1;em_KEGG_ko=ko:K11716;em_KEGG_Pathway=ko05010,ko05030,map05010,map05030;em_BRITE=ko00000,ko00001,ko04131;em_PFAMs=CDK5_activator;em_GOs=GO:0000079,GO:0000226,GO:0000902,GO:0000904,GO:0001558,GO:0001764,GO:0001932,GO:0001934,GO:0002020,GO:0002252,GO:0002376,GO:0003674,GO:0003779,GO:0003824,GO:0004672,GO:0005102,GO:0005488,GO:0005509,GO:0005515,GO:0005575,GO:0005622,GO:0005623,GO:0005634,GO:0005654,GO:0005737,GO:0005829,GO:0005886,GO:0006355,GO:0006464,GO:0006468,GO:0006582,GO:0006725,GO:0006793,GO:0006796,GO:0006807,GO:0006915,GO:0006928,GO:0006935,GO:0006950,GO:0006952,GO:0006955,GO:0006996,GO:0007010,GO:0007017,GO:0007154,GO:0007155,GO:0007158,GO:0007165,GO:0007166,GO:0007167,GO:0007169,GO:0007186,GO:0007213,GO:0007215,GO:0007275,GO:0007399,GO:0007409,GO:0007411,GO:0007413,GO:0007417,GO:0007420,GO:0007568,GO:0007610,GO:0007626,GO:0008037,GO:0008038,GO:0008045,GO:0008047,GO:0008092,GO:0008150,GO:0008152,GO:0008219,GO:0008283,GO:0008340,GO:0008344,GO:0008347,GO:0008361,GO:0009605,GO:0009653,GO:0009719,GO:0009725,GO:0009790,GO:0009792,GO:0009889,GO:0009890,GO:0009892,GO:0009893,GO:0009894,GO:0009966,GO:0009987,GO:0010033,GO:0010259,GO:0010468,GO:0010506,GO:0010556,GO:0010558,GO:0010562,GO:0010564,GO:0010604,GO:0010605,GO:0010629,GO:0010638,GO:0010646,GO:0010721,GO:0010769,GO:0010771,GO:0010941,GO:0010942,GO:0010975,GO:0010977,GO:0012501,GO:0014069,GO:0015631,GO:0016020,GO:0016043,GO:0016049,GO:0016241,GO:0016301,GO:0016310,GO:0016477,GO:0016533,GO:0016534,GO:0016740,GO:0016772,GO:0016773,GO:0018105,GO:0018107,GO:0018193,GO:0018209,GO:0018210,GO:0018958,GO:0019207,GO:0019209,GO:0019219,GO:0019220,GO:0019222,GO:0019538,GO:0019748,GO:0019887,GO:0019899,GO:0019900,GO:0019901,GO:0021537,GO:0021543,GO:0021548,GO:0021549,GO:0021578,GO:0021586,GO:0021626,GO:0021700,GO:0021718,GO:0021722,GO:0021761,GO:0021766,GO:0021795,GO:0021799,GO:0021801,GO:0021819,GO:0021885,GO:0021987,GO:0022008,GO:0022029,GO:0022030,GO:0022037,GO:0022603,GO:0022604,GO:0022610,GO:0023051,GO:0023052,GO:0030030,GO:0030154,GO:0030182,GO:0030234,GO:0030295,GO:0030308,GO:0030424,GO:0030425,GO:0030426,GO:0030427,GO:0030516,GO:0030517,GO:0030534,GO:0030900,GO:0030902,GO:0031072,GO:0031110,GO:0031112,GO:0031113,GO:0031116,GO:0031175,GO:0031323,GO:0031324,GO:0031325,GO:0031326,GO:0031327,GO:0031329,GO:0031334,GO:0031344,GO:0031345,GO:0031399,GO:0031401,GO:0031594,GO:0031974,GO:0031981,GO:0032147,GO:0032268,GO:0032270,GO:0032271,GO:0032273,GO:0032279,GO:0032386,GO:0032388,GO:0032501,GO:0032502,GO:0032535,GO:0032870,GO:0032879,GO:0032880,GO:0032886,GO:0032956,GO:0032970,GO:0032989,GO:0032990,GO:0032991,GO:0033043,GO:0033157,GO:0033267,GO:0033554,GO:0033674,GO:0034976,GO:0035006,GO:0035010,GO:0035011,GO:0035235,GO:0035254,GO:0035255,GO:0035556,GO:0035690,GO:0036211,GO:0036477,GO:0040007,GO:0040008,GO:0040011,GO:0042063,GO:0042221,GO:0042325,GO:0042327,GO:0042330,GO:0042440,GO:0042493,GO:0042501,GO:0042981,GO:0042995,GO:0043005,GO:0043014,GO:0043025,GO:0043065,GO:0043067,GO:0043068,GO:0043085,GO:0043167,GO:0043169,GO:0043170,GO:0043197,GO:0043226,GO:0043227,GO:0043228,GO:0043229,GO:0043231,GO:0043232,GO:0043233,GO:0043254,GO:0043292,GO:0043412,GO:0043523,GO:0043525,GO:0043539,GO:0043549,GO:0044087,GO:0044089,GO:0044093,GO:0044237,GO:0044238,GO:0044260,GO:0044267,GO:0044297,GO:0044309,GO:0044422,GO:0044424,GO:0044428,GO:0044444,GO:0044446,GO:0044456,GO:0044463,GO:0044464,GO:0044877,GO:0045087,GO:0045202,GO:0045296,GO:0045595,GO:0045596,GO:0045664,GO:0045665,GO:0045787,GO:0045859,GO:0045860,GO:0045892,GO:0045926,GO:0045934,GO:0045937,GO:0046425,GO:0046872,GO:0046875,GO:0048013,GO:0048468,GO:0048471,GO:0048487,GO:0048513,GO:0048518,GO:0048519,GO:0048522,GO:0048523,GO:0048583,GO:0048588,GO:0048589,GO:0048638,GO:0048640,GO:0048646,GO:0048666,GO:0048667,GO:0048675,GO:0048699,GO:0048731,GO:0048812,GO:0048814,GO:0048856,GO:0048857,GO:0048858,GO:0048869,GO:0048870,GO:0050767,GO:0050768,GO:0050770,GO:0050771,GO:0050773,GO:0050789,GO:0050790,GO:0050793,GO:0050794,GO:0050803,GO:0050807,GO:0050839,GO:0050896,GO:0051015,GO:0051049,GO:0051050,GO:0051093,GO:0051128,GO:0051129,GO:0051130,GO:0051171,GO:0051172,GO:0051173,GO:0051174,GO:0051179,GO:0051222,GO:0051223,GO:0051239,GO:0051241,GO:0051246,GO:0051247,GO:0051252,GO:0051253,GO:0051338,GO:0051347,GO:0051493,GO:0051495,GO:0051674,GO:0051716,GO:0051726,GO:0051879,GO:0051960,GO:0051961,GO:0060255,GO:0060284,GO:0060322,GO:0060341,GO:0060359,GO:0060560,GO:0060998,GO:0061001,GO:0061387,GO:0061564,GO:0061695,GO:0065007,GO:0065008,GO:0065009,GO:0070013,GO:0070059,GO:0070201,GO:0070507,GO:0070887,GO:0071156,GO:0071158,GO:0071242,GO:0071310,GO:0071495,GO:0071695,GO:0071704,GO:0071840,GO:0071900,GO:0071902,GO:0071944,GO:0080090,GO:0090066,GO:0090068,GO:0090087,GO:0090313,GO:0090314,GO:0090316,GO:0095500,GO:0097190,GO:0097193,GO:0097447,GO:0097458,GO:0097485,GO:0098609,GO:0098772,GO:0098794,GO:0098984,GO:0099080,GO:0099081,GO:0099175,GO:0099512,GO:0099572,GO:0106030,GO:0120025,GO:0120035,GO:0120036,GO:0120038,GO:0120039,GO:0140096,GO:0150034,GO:1901214,GO:1901216,GO:1901360,GO:1901564,GO:1901615,GO:1901698,GO:1901699,GO:1901700,GO:1901701,GO:1902494,GO:1902531,GO:1902554,GO:1902679,GO:1902903,GO:1902905,GO:1902911,GO:1903506,GO:1903507,GO:1903533,GO:1903827,GO:1903829,GO:1903831,GO:1904029,GO:1904892,GO:1904951,GO:1905144,GO:1905145,GO:1905475,GO:1905477,GO:1990138,GO:1990234,GO:2000026,GO:2000112,GO:2000113,GO:2001141
HiC_scaffold_16	AUGUSTUS	CDS	19812126	19813049	1.0	+	0	ID=g7258.t1.CDS1;Parent=g7258.t1
HiC_scaffold_16	AUGUSTUS	stop_codon	19813047	19813049	.	+	0	ID=g7258.t1.stop1;Parent=g7258.t1
HiC_scaffold_16	AUGUSTUS	stop_codon	19819435	19819437	.	-	0	ID=g7259.t1.stop1;Parent=g7259.t1
HiC_scaffold_16	AUGUSTUS	exon	19819435	19819591	.	-	.	ID=g7259.t1.exon1;Parent=g7259.t1
HiC_scaffold_16	AUGUSTUS	CDS	19819435	19819591	1.0	-	1	ID=g7259.t1.CDS1;Parent=g7259.t1
HiC_scaffold_16	AUGUSTUS	gene	19819435	20154011	.	-	.	ID=g7259
HiC_scaffold_16	AUGUSTUS	mRNA	19819435	20154011	1.0	-	.	ID=g7259.t1;Parent=g7259;em_target=9668.ENSMPUP00000014663;em_score=2302.2;em_evalue=0.0;em_tcov=.;em_OGs=COG5022@1|root,KOG0164@2759|Eukaryota,38EEB@33154|Opisthokonta,3BA2S@33208|Metazoa,3CSGY@33213|Bilateria,4844C@7711|Chordata,494MA@7742|Vertebrata,3J3WD@40674|Mammalia,3EIWA@33554|Carnivora;em_COG_cat=Z;em_desc=Belongs to the TRAFAC class myosin-kinesin ATPase superfamily. Myosin family;em_max_annot_lvl=33208|Metazoa;em_Preferred_name=MYO1D;em_KEGG_ko=ko:K10356;em_BRITE=ko00000,ko01009,ko03036,ko04131,ko04147,ko04812;em_PFAMs=IQ,Myosin_TH1,Myosin_head;em_GOs=GO:0000003,GO:0000146,GO:0002009,GO:0002165,GO:0003006,GO:0003674,GO:0003774,GO:0003779,GO:0003824,GO:0005488,GO:0005515,GO:0005516,GO:0005575,GO:0005622,GO:0005623,GO:0005737,GO:0005768,GO:0005783,GO:0005790,GO:0005856,GO:0005886,GO:0005903,GO:0005938,GO:0006810,GO:0007275,GO:0007368,GO:0007389,GO:0007399,GO:0007417,GO:0007420,GO:0007444,GO:0007483,GO:0007484,GO:0007485,GO:0007498,GO:0007548,GO:0007552,GO:0007560,GO:0008092,GO:0008150,GO:0009653,GO:0009791,GO:0009799,GO:0009855,GO:0009886,GO:0009887,GO:0009888,GO:0009892,GO:0010563,GO:0010921,GO:0010923,GO:0012505,GO:0015629,GO:0016020,GO:0016192,GO:0016323,GO:0016459,GO:0016462,GO:0016482,GO:0016787,GO:0016817,GO:0016818,GO:0016887,GO:0017111,GO:0019220,GO:0019222,GO:0019904,GO:0022414,GO:0030424,GO:0030425,GO:0030539,GO:0030673,GO:0030898,GO:0030900,GO:0031252,GO:0031253,GO:0031256,GO:0031323,GO:0031324,GO:0031410,GO:0031982,GO:0032501,GO:0032502,GO:0032589,GO:0032991,GO:0033267,GO:0035112,GO:0035126,GO:0035215,GO:0035239,GO:0035295,GO:0035303,GO:0035305,GO:0036477,GO:0042623,GO:0042995,GO:0043005,GO:0043025,GO:0043086,GO:0043209,GO:0043226,GO:0043227,GO:0043228,GO:0043229,GO:0043231,GO:0043232,GO:0044092,GO:0044297,GO:0044304,GO:0044422,GO:0044424,GO:0044425,GO:0044430,GO:0044444,GO:0044446,GO:0044459,GO:0044463,GO:0044464,GO:0044853,GO:0044877,GO:0045121,GO:0045936,GO:0046661,GO:0046907,GO:0048306,GO:0048513,GO:0048519,GO:0048523,GO:0048563,GO:0048565,GO:0048569,GO:0048608,GO:0048707,GO:0048729,GO:0048731,GO:0048803,GO:0048805,GO:0048806,GO:0048808,GO:0048856,GO:0050789,GO:0050790,GO:0050794,GO:0051015,GO:0051174,GO:0051179,GO:0051234,GO:0051336,GO:0051346,GO:0051641,GO:0051649,GO:0055123,GO:0060322,GO:0060429,GO:0060562,GO:0061458,GO:0061502,GO:0065007,GO:0065009,GO:0071907,GO:0071944,GO:0090598,GO:0097440,GO:0097447,GO:0097458,GO:0097708,GO:0098589,GO:0098590,GO:0098805,GO:0098857,GO:0098862,GO:0098927,GO:0099568,GO:0120025,GO:0120038
HiC_scaffold_16	AUGUSTUS	intron	19819592	19902220	1.0	-	.	ID=g7259.t1.intron1;Parent=g7259.t1
HiC_scaffold_16	AUGUSTUS	exon	19902221	19902375	.	-	.	ID=g7259.t1.exon2;Parent=g7259.t1
HiC_scaffold_16	AUGUSTUS	CDS	19902221	19902375	1.0	-	0	ID=g7259.t1.CDS2;Parent=g7259.t1
HiC_scaffold_16	AUGUSTUS	intron	19902376	19946040	1.0	-	.	ID=g7259.t1.intron2;Parent=g7259.t1
HiC_scaffold_16	gmst	start_codon	19924531	19924533	12.644244	+	0	ID=g7260.t1.start1;Parent=g7260.t1
HiC_scaffold_16	gmst	CDS	19924531	19924639	12.644244	+	0	ID=g7260.t1.CDS1;Parent=g7260.t1
HiC_scaffold_16	gmst	exon	19924531	19924639	12.644244	+	0	ID=g7260.t1.exon1;Parent=g7260.t1
HiC_scaffold_16	gmst	gene	19924531	19971411	.	+	.	ID=g7260
HiC_scaffold_16	gmst	mRNA	19924531	19971411	.	+	.	ID=g7260.t1;Parent=g7260
HiC_scaffold_16	gmst	intron	19924640	19925193	12.644244	+	0	ID=g7260.t1.intron1;Parent=g7260.t1
HiC_scaffold_16	gmst	CDS	19925194	19925266	12.644244	+	2	ID=g7260.t1.CDS2;Parent=g7260.t1
HiC_scaffold_16	gmst	exon	19925194	19925266	12.644244	+	2	ID=g7260.t1.exon2;Parent=g7260.t1
HiC_scaffold_16	gmst	intron	19925267	19971236	12.644244	+	0	ID=g7260.t1.intron2;Parent=g7260.t1
HiC_scaffold_16	AUGUSTUS	exon	19946041	19946154	.	-	.	ID=g7259.t1.exon3;Parent=g7259.t1
HiC_scaffold_16	AUGUSTUS	CDS	19946041	19946154	1.0	-	0	ID=g7259.t1.CDS3;Parent=g7259.t1
HiC_scaffold_16	AUGUSTUS	intron	19946155	19958603	1.0	-	.	ID=g7259.t1.intron3;Parent=g7259.t1
HiC_scaffold_16	AUGUSTUS	exon	19958604	19958708	.	-	.	ID=g7259.t1.exon4;Parent=g7259.t1
HiC_scaffold_16	AUGUSTUS	CDS	19958604	19958708	1.0	-	0	ID=g7259.t1.CDS4;Parent=g7259.t1
HiC_scaffold_16	AUGUSTUS	intron	19958709	19959240	1.0	-	.	ID=g7259.t1.intron4;Parent=g7259.t1
HiC_scaffold_16	AUGUSTUS	exon	19959241	19959385	.	-	.	ID=g7259.t1.exon5;Parent=g7259.t1
HiC_scaffold_16	AUGUSTUS	CDS	19959241	19959385	1.0	-	1	ID=g7259.t1.CDS5;Parent=g7259.t1
HiC_scaffold_16	AUGUSTUS	intron	19959386	19964368	1.0	-	.	ID=g7259.t1.intron5;Parent=g7259.t1
HiC_scaffold_16	AUGUSTUS	exon	19964369	19964592	.	-	.	ID=g7259.t1.exon6;Parent=g7259.t1
HiC_scaffold_16	AUGUSTUS	CDS	19964369	19964592	1.0	-	0	ID=g7259.t1.CDS6;Parent=g7259.t1
HiC_scaffold_16	AUGUSTUS	intron	19964593	20002681	1.0	-	.	ID=g7259.t1.intron6;Parent=g7259.t1
HiC_scaffold_16	gmst	CDS	19971237	19971411	12.644244	+	1	ID=g7260.t1.CDS3;Parent=g7260.t1
HiC_scaffold_16	gmst	exon	19971237	19971411	12.644244	+	1	ID=g7260.t1.exon3;Parent=g7260.t1
HiC_scaffold_16	gmst	stop_codon	19971409	19971411	12.644244	+	0	ID=g7260.t1.stop1;Parent=g7260.t1
HiC_scaffold_16	AUGUSTUS	exon	20002682	20002889	.	-	.	ID=g7259.t1.exon7;Parent=g7259.t1
HiC_scaffold_16	AUGUSTUS	CDS	20002682	20002889	1.0	-	1	ID=g7259.t1.CDS7;Parent=g7259.t1
HiC_scaffold_16	AUGUSTUS	intron	20002890	20012686	1.0	-	.	ID=g7259.t1.intron7;Parent=g7259.t1
HiC_scaffold_16	AUGUSTUS	exon	20012687	20012853	.	-	.	ID=g7259.t1.exon8;Parent=g7259.t1
HiC_scaffold_16	AUGUSTUS	CDS	20012687	20012853	1.0	-	0	ID=g7259.t1.CDS8;Parent=g7259.t1
HiC_scaffold_16	AUGUSTUS	intron	20012854	20027164	1.0	-	.	ID=g7259.t1.intron8;Parent=g7259.t1
HiC_scaffold_16	AUGUSTUS	exon	20027165	20027297	.	-	.	ID=g7259.t1.exon9;Parent=g7259.t1
HiC_scaffold_16	AUGUSTUS	CDS	20027165	20027297	1.0	-	1	ID=g7259.t1.CDS9;Parent=g7259.t1
HiC_scaffold_16	AUGUSTUS	intron	20027298	20032383	1.0	-	.	ID=g7259.t1.intron9;Parent=g7259.t1
HiC_scaffold_16	AUGUSTUS	exon	20032384	20032458	.	-	.	ID=g7259.t1.exon10;Parent=g7259.t1
HiC_scaffold_16	AUGUSTUS	CDS	20032384	20032458	1.0	-	1	ID=g7259.t1.CDS10;Parent=g7259.t1
HiC_scaffold_16	AUGUSTUS	intron	20032459	20036016	1.0	-	.	ID=g7259.t1.intron10;Parent=g7259.t1
HiC_scaffold_16	AUGUSTUS	exon	20036017	20036087	.	-	.	ID=g7259.t1.exon11;Parent=g7259.t1
HiC_scaffold_16	AUGUSTUS	CDS	20036017	20036087	1.0	-	0	ID=g7259.t1.CDS11;Parent=g7259.t1
HiC_scaffold_16	AUGUSTUS	intron	20036088	20040265	1.0	-	.	ID=g7259.t1.intron11;Parent=g7259.t1
HiC_scaffold_16	AUGUSTUS	exon	20040266	20040436	.	-	.	ID=g7259.t1.exon12;Parent=g7259.t1
HiC_scaffold_16	AUGUSTUS	CDS	20040266	20040436	1.0	-	0	ID=g7259.t1.CDS12;Parent=g7259.t1
HiC_scaffold_16	AUGUSTUS	intron	20040437	20044959	1.0	-	.	ID=g7259.t1.intron12;Parent=g7259.t1
HiC_scaffold_16	AUGUSTUS	exon	20044960	20045074	.	-	.	ID=g7259.t1.exon13;Parent=g7259.t1
HiC_scaffold_16	AUGUSTUS	CDS	20044960	20045074	1.0	-	1	ID=g7259.t1.CDS13;Parent=g7259.t1
HiC_scaffold_16	AUGUSTUS	intron	20045075	20045151	1.0	-	.	ID=g7259.t1.intron13;Parent=g7259.t1
HiC_scaffold_16	AUGUSTUS	exon	20045152	20045297	.	-	.	ID=g7259.t1.exon14;Parent=g7259.t1
HiC_scaffold_16	AUGUSTUS	CDS	20045152	20045297	1.0	-	0	ID=g7259.t1.CDS14;Parent=g7259.t1
HiC_scaffold_16	AUGUSTUS	intron	20045298	20048136	1.0	-	.	ID=g7259.t1.intron14;Parent=g7259.t1
HiC_scaffold_16	AUGUSTUS	exon	20048137	20048340	.	-	.	ID=g7259.t1.exon15;Parent=g7259.t1
HiC_scaffold_16	AUGUSTUS	CDS	20048137	20048340	1.0	-	0	ID=g7259.t1.CDS15;Parent=g7259.t1
HiC_scaffold_16	AUGUSTUS	intron	20048341	20050203	1.0	-	.	ID=g7259.t1.intron15;Parent=g7259.t1
HiC_scaffold_16	AUGUSTUS	exon	20050204	20050320	.	-	.	ID=g7259.t1.exon16;Parent=g7259.t1
HiC_scaffold_16	AUGUSTUS	CDS	20050204	20050320	1.0	-	0	ID=g7259.t1.CDS16;Parent=g7259.t1
HiC_scaffold_16	AUGUSTUS	intron	20050321	20054461	1.0	-	.	ID=g7259.t1.intron16;Parent=g7259.t1
HiC_scaffold_16	AUGUSTUS	exon	20054462	20054557	.	-	.	ID=g7259.t1.exon17;Parent=g7259.t1
HiC_scaffold_16	AUGUSTUS	CDS	20054462	20054557	1.0	-	0	ID=g7259.t1.CDS17;Parent=g7259.t1
HiC_scaffold_16	AUGUSTUS	intron	20054558	20056063	1.0	-	.	ID=g7259.t1.intron17;Parent=g7259.t1
HiC_scaffold_16	AUGUSTUS	exon	20056064	20056117	.	-	.	ID=g7259.t1.exon18;Parent=g7259.t1
HiC_scaffold_16	AUGUSTUS	CDS	20056064	20056117	1.0	-	0	ID=g7259.t1.CDS18;Parent=g7259.t1
HiC_scaffold_16	AUGUSTUS	intron	20056118	20057535	1.0	-	.	ID=g7259.t1.intron18;Parent=g7259.t1
HiC_scaffold_16	AUGUSTUS	exon	20057536	20057701	.	-	.	ID=g7259.t1.exon19;Parent=g7259.t1
HiC_scaffold_16	AUGUSTUS	CDS	20057536	20057701	1.0	-	1	ID=g7259.t1.CDS19;Parent=g7259.t1
HiC_scaffold_16	AUGUSTUS	intron	20057702	20060107	1.0	-	.	ID=g7259.t1.intron19;Parent=g7259.t1
HiC_scaffold_16	AUGUSTUS	exon	20060108	20060201	.	-	.	ID=g7259.t1.exon20;Parent=g7259.t1
HiC_scaffold_16	AUGUSTUS	CDS	20060108	20060201	1.0	-	2	ID=g7259.t1.CDS20;Parent=g7259.t1
HiC_scaffold_16	AUGUSTUS	intron	20060202	20062379	1.0	-	.	ID=g7259.t1.intron20;Parent=g7259.t1
HiC_scaffold_16	AUGUSTUS	exon	20062380	20062588	.	-	.	ID=g7259.t1.exon21;Parent=g7259.t1
HiC_scaffold_16	AUGUSTUS	CDS	20062380	20062588	1.0	-	1	ID=g7259.t1.CDS21;Parent=g7259.t1
HiC_scaffold_16	AUGUSTUS	intron	20062589	20153916	1.0	-	.	ID=g7259.t1.intron21;Parent=g7259.t1
HiC_scaffold_16	AUGUSTUS	exon	20153917	20154011	.	-	.	ID=g7259.t1.exon22;Parent=g7259.t1
HiC_scaffold_16	AUGUSTUS	CDS	20153917	20154011	1.0	-	0	ID=g7259.t1.CDS22;Parent=g7259.t1
HiC_scaffold_16	AUGUSTUS	start_codon	20154009	20154011	.	-	0	ID=g7259.t1.start1;Parent=g7259.t1
HiC_scaffold_16	AUGUSTUS	start_codon	20181253	20181255	.	+	0	ID=g7261.t1.start1;Parent=g7261.t1
HiC_scaffold_16	AUGUSTUS	exon	20181253	20181383	.	+	.	ID=g7261.t1.exon1;Parent=g7261.t1
HiC_scaffold_16	AUGUSTUS	CDS	20181253	20181383	1.0	+	0	ID=g7261.t1.CDS1;Parent=g7261.t1
HiC_scaffold_16	AUGUSTUS	gene	20181253	20190210	.	+	.	ID=g7261
HiC_scaffold_16	AUGUSTUS	mRNA	20181253	20190210	1.0	+	.	ID=g7261.t1;Parent=g7261;em_target=9668.ENSMPUP00000014671;em_score=481.9;em_evalue=6.9e-148;em_tcov=.;em_OGs=28KSQ@1|root,2QT8U@2759|Eukaryota,392J2@33154|Opisthokonta,3BH9U@33208|Metazoa,3CSGC@33213|Bilateria,486EY@7711|Chordata,492ZF@7742|Vertebrata,3J39G@40674|Mammalia,3EMKJ@33554|Carnivora;em_COG_cat=S;em_desc=Transmembrane protein 98;em_max_annot_lvl=33208|Metazoa;em_Preferred_name=TMEM98;em_PFAMs=GCIP;em_GOs=GO:0005575,GO:0005622,GO:0005623,GO:0005737,GO:0005783,GO:0012505,GO:0043226,GO:0043227,GO:0043229,GO:0043231,GO:0044424,GO:0044444,GO:0044464
HiC_scaffold_16	AUGUSTUS	intron	20181384	20182696	1.0	+	.	ID=g7261.t1.intron1;Parent=g7261.t1
HiC_scaffold_16	AUGUSTUS	exon	20182697	20182828	.	+	.	ID=g7261.t1.exon2;Parent=g7261.t1
HiC_scaffold_16	AUGUSTUS	CDS	20182697	20182828	1.0	+	1	ID=g7261.t1.CDS2;Parent=g7261.t1
HiC_scaffold_16	AUGUSTUS	intron	20182829	20183752	1.0	+	.	ID=g7261.t1.intron2;Parent=g7261.t1
HiC_scaffold_16	AUGUSTUS	exon	20183753	20183786	.	+	.	ID=g7261.t1.exon3;Parent=g7261.t1
HiC_scaffold_16	AUGUSTUS	CDS	20183753	20183786	1.0	+	1	ID=g7261.t1.CDS3;Parent=g7261.t1
HiC_scaffold_16	AUGUSTUS	intron	20183787	20186049	1.0	+	.	ID=g7261.t1.intron3;Parent=g7261.t1
HiC_scaffold_16	AUGUSTUS	exon	20186050	20186165	.	+	.	ID=g7261.t1.exon4;Parent=g7261.t1
HiC_scaffold_16	AUGUSTUS	CDS	20186050	20186165	1.0	+	0	ID=g7261.t1.CDS4;Parent=g7261.t1
HiC_scaffold_16	AUGUSTUS	intron	20186166	20188458	1.0	+	.	ID=g7261.t1.intron4;Parent=g7261.t1
HiC_scaffold_16	AUGUSTUS	exon	20188459	20188518	.	+	.	ID=g7261.t1.exon5;Parent=g7261.t1
HiC_scaffold_16	AUGUSTUS	CDS	20188459	20188518	1.0	+	1	ID=g7261.t1.CDS5;Parent=g7261.t1
HiC_scaffold_16	AUGUSTUS	intron	20188519	20190002	1.0	+	.	ID=g7261.t1.intron5;Parent=g7261.t1
HiC_scaffold_16	AUGUSTUS	exon	20190003	20190210	.	+	.	ID=g7261.t1.exon6;Parent=g7261.t1
HiC_scaffold_16	AUGUSTUS	CDS	20190003	20190210	1.0	+	1	ID=g7261.t1.CDS6;Parent=g7261.t1
HiC_scaffold_16	AUGUSTUS	stop_codon	20190208	20190210	.	+	0	ID=g7261.t1.stop1;Parent=g7261.t1
HiC_scaffold_16	AUGUSTUS	start_codon	20228077	20228079	.	+	0	ID=g7262.t1.start1;Parent=g7262.t1
HiC_scaffold_16	AUGUSTUS	exon	20228077	20228263	.	+	.	ID=g7262.t1.exon1;Parent=g7262.t1
HiC_scaffold_16	AUGUSTUS	CDS	20228077	20228263	1.0	+	0	ID=g7262.t1.CDS1;Parent=g7262.t1
HiC_scaffold_16	AUGUSTUS	gene	20228077	20232046	.	+	.	ID=g7262
HiC_scaffold_16	AUGUSTUS	mRNA	20228077	20232046	1.0	+	.	ID=g7262.t1;Parent=g7262;em_target=9668.ENSMPUP00000014687;em_score=356.3;em_evalue=8e-110;em_tcov=.;em_OGs=2BPI7@1|root,2S1F5@2759|Eukaryota,3A2PR@33154|Opisthokonta,3BQWT@33208|Metazoa,3D6KF@33213|Bilateria,488I3@7711|Chordata,48W91@7742|Vertebrata,3JFBE@40674|Mammalia,3EISE@33554|Carnivora;em_COG_cat=T;em_desc=Sperm acrosome;em_max_annot_lvl=33208|Metazoa;em_Preferred_name=SPACA3;em_PFAMs=Lys;em_GOs=GO:0000003,GO:0000270,GO:0001669,GO:0001775,GO:0002080,GO:0002274,GO:0002376,GO:0002682,GO:0002684,GO:0002694,GO:0002696,GO:0003674,GO:0003796,GO:0003824,GO:0004553,GO:0005575,GO:0005576,GO:0005615,GO:0005622,GO:0005623,GO:0005737,GO:0005773,GO:0006022,GO:0006026,GO:0006027,GO:0006807,GO:0006950,GO:0006952,GO:0007338,GO:0007342,GO:0008037,GO:0008150,GO:0008152,GO:0009056,GO:0009057,GO:0009253,GO:0009566,GO:0009605,GO:0009607,GO:0009615,GO:0009617,GO:0009987,GO:0009988,GO:0012505,GO:0012506,GO:0016020,GO:0016043,GO:0016787,GO:0016798,GO:0016998,GO:0019953,GO:0022412,GO:0022414,GO:0030100,GO:0030141,GO:0030203,GO:0030659,GO:0030667,GO:0031090,GO:0031410,GO:0031982,GO:0032501,GO:0032504,GO:0032879,GO:0035036,GO:0042117,GO:0042742,GO:0043030,GO:0043032,GO:0043159,GO:0043170,GO:0043207,GO:0043226,GO:0043227,GO:0043229,GO:0043231,GO:0044036,GO:0044237,GO:0044248,GO:0044260,GO:0044421,GO:0044422,GO:0044424,GO:0044433,GO:0044437,GO:0044444,GO:0044446,GO:0044464,GO:0044703,GO:0045026,GO:0045321,GO:0045807,GO:0048518,GO:0048522,GO:0050764,GO:0050766,GO:0050789,GO:0050794,GO:0050829,GO:0050830,GO:0050865,GO:0050867,GO:0050896,GO:0051049,GO:0051050,GO:0051128,GO:0051130,GO:0051704,GO:0051707,GO:0060627,GO:0061024,GO:0061025,GO:0061783,GO:0065007,GO:0071554,GO:0071704,GO:0071840,GO:0097223,GO:0097708,GO:0098542,GO:0098588,GO:0098805,GO:0099503,GO:1901135,GO:1901136,GO:1901564,GO:1901565,GO:1901575
HiC_scaffold_16	AUGUSTUS	intron	20228264	20229057	1.0	+	.	ID=g7262.t1.intron1;Parent=g7262.t1
HiC_scaffold_16	AUGUSTUS	exon	20229058	20229216	.	+	.	ID=g7262.t1.exon2;Parent=g7262.t1
HiC_scaffold_16	AUGUSTUS	CDS	20229058	20229216	1.0	+	2	ID=g7262.t1.CDS2;Parent=g7262.t1
HiC_scaffold_16	AUGUSTUS	intron	20229217	20229646	1.0	+	.	ID=g7262.t1.intron2;Parent=g7262.t1
HiC_scaffold_16	AUGUSTUS	exon	20229647	20229725	.	+	.	ID=g7262.t1.exon3;Parent=g7262.t1
HiC_scaffold_16	AUGUSTUS	CDS	20229647	20229725	1.0	+	2	ID=g7262.t1.CDS3;Parent=g7262.t1
HiC_scaffold_16	AUGUSTUS	intron	20229726	20231979	1.0	+	.	ID=g7262.t1.intron3;Parent=g7262.t1
HiC_scaffold_16	AUGUSTUS	exon	20231980	20232046	.	+	.	ID=g7262.t1.exon4;Parent=g7262.t1
HiC_scaffold_16	AUGUSTUS	CDS	20231980	20232046	1.0	+	1	ID=g7262.t1.CDS4;Parent=g7262.t1
HiC_scaffold_16	AUGUSTUS	stop_codon	20232044	20232046	.	+	0	ID=g7262.t1.stop1;Parent=g7262.t1
HiC_scaffold_16	AUGUSTUS	stop_codon	20244390	20244392	.	-	0	ID=g7263.t1.stop1;Parent=g7263.t1
HiC_scaffold_16	AUGUSTUS	exon	20244390	20244491	.	-	.	ID=g7263.t1.exon1;Parent=g7263.t1
HiC_scaffold_16	AUGUSTUS	CDS	20244390	20244491	1.0	-	0	ID=g7263.t1.CDS1;Parent=g7263.t1
HiC_scaffold_16	AUGUSTUS	gene	20244390	20500518	.	-	.	ID=g7263
HiC_scaffold_16	AUGUSTUS	mRNA	20244390	20500518	1.0	-	.	ID=g7263.t1;Parent=g7263;em_target=9707.XP_004417253.1;em_score=1322.5;em_evalue=0.0;em_tcov=.;em_OGs=KOG4294@1|root,KOG4294@2759|Eukaryota,38YI2@33154|Opisthokonta,3BCSQ@33208|Metazoa,3E4BX@33213|Bilateria,48R1D@7711|Chordata,495PU@7742|Vertebrata,3J2HQ@40674|Mammalia,3ESKA@33554|Carnivora;em_COG_cat=PT;em_desc=ion channel 2;em_max_annot_lvl=33208|Metazoa;em_Preferred_name=ASIC2;em_PFAMs=ASC;em_GOs=GO:0001976,GO:0003008,GO:0003013,GO:0003018,GO:0003025,GO:0003026,GO:0003073,GO:0003674,GO:0005215,GO:0005216,GO:0005248,GO:0005261,GO:0005272,GO:0005575,GO:0005623,GO:0005886,GO:0005887,GO:0006810,GO:0006811,GO:0006812,GO:0006814,GO:0007154,GO:0007165,GO:0007267,GO:0007268,GO:0007275,GO:0007399,GO:0007417,GO:0007422,GO:0007600,GO:0007602,GO:0007605,GO:0007606,GO:0008015,GO:0008104,GO:0008150,GO:0008217,GO:0008324,GO:0009268,GO:0009314,GO:0009416,GO:0009581,GO:0009582,GO:0009583,GO:0009605,GO:0009612,GO:0009628,GO:0009987,GO:0010447,GO:0010941,GO:0015075,GO:0015077,GO:0015081,GO:0015267,GO:0015276,GO:0015280,GO:0015318,GO:0015672,GO:0016020,GO:0016021,GO:0019229,GO:0022803,GO:0022834,GO:0022836,GO:0022838,GO:0022839,GO:0022857,GO:0022890,GO:0022898,GO:0023052,GO:0030001,GO:0030425,GO:0031224,GO:0031226,GO:0032409,GO:0032411,GO:0032412,GO:0032414,GO:0032501,GO:0032502,GO:0032879,GO:0033036,GO:0034220,GO:0034762,GO:0034764,GO:0034765,GO:0034767,GO:0035150,GO:0035296,GO:0035418,GO:0035690,GO:0035725,GO:0036477,GO:0042221,GO:0042391,GO:0042493,GO:0042981,GO:0042995,GO:0043005,GO:0043025,GO:0043066,GO:0043067,GO:0043069,GO:0043197,GO:0043269,GO:0043270,GO:0044057,GO:0044087,GO:0044089,GO:0044093,GO:0044297,GO:0044309,GO:0044425,GO:0044456,GO:0044459,GO:0044463,GO:0044464,GO:0044736,GO:0045202,GO:0046873,GO:0048518,GO:0048519,GO:0048522,GO:0048523,GO:0048731,GO:0048856,GO:0050789,GO:0050793,GO:0050794,GO:0050803,GO:0050807,GO:0050877,GO:0050880,GO:0050896,GO:0050906,GO:0050909,GO:0050915,GO:0050954,GO:0050974,GO:0050982,GO:0051049,GO:0051050,GO:0051094,GO:0051128,GO:0051130,GO:0051179,GO:0051234,GO:0051239,GO:0051240,GO:0051606,GO:0051716,GO:0051960,GO:0051962,GO:0051963,GO:0051965,GO:0055085,GO:0060548,GO:0065007,GO:0065008,GO:0065009,GO:0070887,GO:0071214,GO:0071467,GO:0071468,GO:0071944,GO:0090066,GO:0097447,GO:0097458,GO:0097746,GO:0098655,GO:0098660,GO:0098662,GO:0098794,GO:0098916,GO:0099094,GO:0099536,GO:0099537,GO:0104004,GO:0120025,GO:0120038,GO:1903522,GO:1904062,GO:1904064,GO:2000026,GO:2001257,GO:2001259;em_KEGG_ko=ko:K03440,ko:K04828;em_KEGG_Pathway=ko04742,ko04750,map04742,map04750;em_BRITE=ko00000,ko00001,ko04040;em_KEGG_TC=1.A.6.1.2,1.A.6.1.4,1.A.6.1.8,1.A.6.1.9,1.A.6.2,1.A.6.4,1.A.6.5
HiC_scaffold_16	AUGUSTUS	intron	20244492	20246271	1.0	-	.	ID=g7263.t1.intron1;Parent=g7263.t1
HiC_scaffold_16	AUGUSTUS	exon	20246272	20246340	.	-	.	ID=g7263.t1.exon2;Parent=g7263.t1
HiC_scaffold_16	AUGUSTUS	CDS	20246272	20246340	1.0	-	0	ID=g7263.t1.CDS2;Parent=g7263.t1
HiC_scaffold_16	AUGUSTUS	intron	20246341	20247539	1.0	-	.	ID=g7263.t1.intron2;Parent=g7263.t1
HiC_scaffold_16	AUGUSTUS	exon	20247540	20247619	.	-	.	ID=g7263.t1.exon3;Parent=g7263.t1
HiC_scaffold_16	AUGUSTUS	CDS	20247540	20247619	1.0	-	2	ID=g7263.t1.CDS3;Parent=g7263.t1
HiC_scaffold_16	AUGUSTUS	intron	20247620	20250903	1.0	-	.	ID=g7263.t1.intron3;Parent=g7263.t1
HiC_scaffold_16	AUGUSTUS	exon	20250904	20250995	.	-	.	ID=g7263.t1.exon4;Parent=g7263.t1
HiC_scaffold_16	AUGUSTUS	CDS	20250904	20250995	1.0	-	1	ID=g7263.t1.CDS4;Parent=g7263.t1
HiC_scaffold_16	AUGUSTUS	intron	20250996	20253097	1.0	-	.	ID=g7263.t1.intron4;Parent=g7263.t1
HiC_scaffold_16	AUGUSTUS	exon	20253098	20253251	.	-	.	ID=g7263.t1.exon5;Parent=g7263.t1
HiC_scaffold_16	AUGUSTUS	CDS	20253098	20253251	1.0	-	2	ID=g7263.t1.CDS5;Parent=g7263.t1
HiC_scaffold_16	AUGUSTUS	intron	20253252	20254680	1.0	-	.	ID=g7263.t1.intron5;Parent=g7263.t1
HiC_scaffold_16	AUGUSTUS	exon	20254681	20254737	.	-	.	ID=g7263.t1.exon6;Parent=g7263.t1
HiC_scaffold_16	AUGUSTUS	CDS	20254681	20254737	1.0	-	2	ID=g7263.t1.CDS6;Parent=g7263.t1
HiC_scaffold_16	AUGUSTUS	intron	20254738	20256760	1.0	-	.	ID=g7263.t1.intron6;Parent=g7263.t1
HiC_scaffold_16	AUGUSTUS	exon	20256761	20256911	.	-	.	ID=g7263.t1.exon7;Parent=g7263.t1
HiC_scaffold_16	AUGUSTUS	CDS	20256761	20256911	1.0	-	0	ID=g7263.t1.CDS7;Parent=g7263.t1
HiC_scaffold_16	AUGUSTUS	intron	20256912	20310460	1.0	-	.	ID=g7263.t1.intron7;Parent=g7263.t1
HiC_scaffold_16	AUGUSTUS	exon	20310461	20310588	.	-	.	ID=g7263.t1.exon8;Parent=g7263.t1
HiC_scaffold_16	AUGUSTUS	CDS	20310461	20310588	1.0	-	2	ID=g7263.t1.CDS8;Parent=g7263.t1
HiC_scaffold_16	AUGUSTUS	intron	20310589	20332336	1.0	-	.	ID=g7263.t1.intron8;Parent=g7263.t1
HiC_scaffold_16	AUGUSTUS	exon	20332337	20332487	.	-	.	ID=g7263.t1.exon9;Parent=g7263.t1
HiC_scaffold_16	AUGUSTUS	CDS	20332337	20332487	1.0	-	0	ID=g7263.t1.CDS9;Parent=g7263.t1
HiC_scaffold_16	AUGUSTUS	intron	20332488	20499804	1.0	-	.	ID=g7263.t1.intron9;Parent=g7263.t1
HiC_scaffold_16	AUGUSTUS	exon	20499805	20500518	.	-	.	ID=g7263.t1.exon10;Parent=g7263.t1
HiC_scaffold_16	AUGUSTUS	CDS	20499805	20500518	1.0	-	0	ID=g7263.t1.CDS10;Parent=g7263.t1
HiC_scaffold_16	AUGUSTUS	start_codon	20500516	20500518	.	-	0	ID=g7263.t1.start1;Parent=g7263.t1
HiC_scaffold_16	AUGUSTUS	start_codon	21318636	21318638	.	+	0	ID=g7264.t1.start1;Parent=g7264.t1
HiC_scaffold_16	AUGUSTUS	exon	21318636	21318711	.	+	.	ID=g7264.t1.exon1;Parent=g7264.t1
HiC_scaffold_16	AUGUSTUS	CDS	21318636	21318711	1.0	+	0	ID=g7264.t1.CDS1;Parent=g7264.t1
HiC_scaffold_16	AUGUSTUS	gene	21318636	21320099	.	+	.	ID=g7264
HiC_scaffold_16	AUGUSTUS	mRNA	21318636	21320099	1.0	+	.	ID=g7264.t1;Parent=g7264;em_target=9478.XP_008047113.1;em_score=170.2;em_evalue=1.5e-53;em_tcov=.;em_OGs=2E194@1|root,2S8M4@2759|Eukaryota,3A6YT@33154|Opisthokonta,3C1FD@33208|Metazoa,3D9IZ@33213|Bilateria,48FUF@7711|Chordata,49CXS@7742|Vertebrata,3JHPI@40674|Mammalia,35R6T@314146|Euarchontoglires,4MK6J@9443|Primates;em_COG_cat=O;em_desc=Chemokine (C-C motif) ligand 8;em_max_annot_lvl=33208|Metazoa;em_PFAMs=IL8;em_KEGG_ko=ko:K12964,ko:K16596,ko:K16597,ko:K21092,ko:K21097;em_KEGG_Pathway=ko04060,ko04062,ko04064,ko04620,ko04623,ko04657,ko05132,ko05310,map04060,map04062,map04064,map04620,map04623,map04657,map05132,map05310;em_BRITE=ko00000,ko00001,ko04052;em_Preferred_name=CCL8;em_GOs=GO:0001664,GO:0001906,GO:0001932,GO:0001934,GO:0002376,GO:0002548,GO:0003674,GO:0003824,GO:0004672,GO:0005102,GO:0005125,GO:0005126,GO:0005488,GO:0005515,GO:0005575,GO:0005576,GO:0005615,GO:0006464,GO:0006468,GO:0006793,GO:0006796,GO:0006807,GO:0006810,GO:0006811,GO:0006812,GO:0006816,GO:0006873,GO:0006874,GO:0006875,GO:0006887,GO:0006928,GO:0006935,GO:0006950,GO:0006952,GO:0006954,GO:0006955,GO:0006959,GO:0007154,GO:0007165,GO:0007166,GO:0007186,GO:0007267,GO:0008009,GO:0008047,GO:0008150,GO:0008152,GO:0009605,GO:0009607,GO:0009615,GO:0009893,GO:0009966,GO:0009967,GO:0009987,GO:0010033,GO:0010469,GO:0010562,GO:0010604,GO:0010646,GO:0010647,GO:0016004,GO:0016192,GO:0016301,GO:0016310,GO:0016477,GO:0016740,GO:0016772,GO:0016773,GO:0019220,GO:0019221,GO:0019222,GO:0019538,GO:0019725,GO:0019730,GO:0023051,GO:0023052,GO:0023056,GO:0030001,GO:0030003,GO:0030234,GO:0030545,GO:0030593,GO:0030595,GO:0031323,GO:0031325,GO:0031399,GO:0031401,GO:0031640,GO:0032268,GO:0032270,GO:0032940,GO:0034097,GO:0034341,GO:0034612,GO:0035821,GO:0036211,GO:0040011,GO:0042221,GO:0042325,GO:0042327,GO:0042330,GO:0042379,GO:0042592,GO:0043085,GO:0043087,GO:0043170,GO:0043207,GO:0043408,GO:0043410,GO:0043412,GO:0043547,GO:0044093,GO:0044237,GO:0044238,GO:0044260,GO:0044267,GO:0044364,GO:0044419,GO:0044421,GO:0045087,GO:0045937,GO:0046903,GO:0048018,GO:0048020,GO:0048247,GO:0048518,GO:0048522,GO:0048583,GO:0048584,GO:0048870,GO:0048878,GO:0050789,GO:0050790,GO:0050794,GO:0050801,GO:0050896,GO:0050900,GO:0051171,GO:0051173,GO:0051174,GO:0051179,GO:0051234,GO:0051246,GO:0051247,GO:0051336,GO:0051345,GO:0051674,GO:0051704,GO:0051707,GO:0051716,GO:0055065,GO:0055074,GO:0055080,GO:0055082,GO:0060229,GO:0060255,GO:0060326,GO:0061844,GO:0065007,GO:0065008,GO:0065009,GO:0070098,GO:0070372,GO:0070374,GO:0070555,GO:0070838,GO:0070887,GO:0071310,GO:0071345,GO:0071346,GO:0071347,GO:0071356,GO:0071621,GO:0071674,GO:0071704,GO:0072503,GO:0072507,GO:0072511,GO:0072676,GO:0080090,GO:0097529,GO:0097530,GO:0098771,GO:0098772,GO:0140096,GO:1901564,GO:1902531,GO:1902533,GO:1990266
HiC_scaffold_16	AUGUSTUS	intron	21318712	21319484	1.0	+	.	ID=g7264.t1.intron1;Parent=g7264.t1
HiC_scaffold_16	AUGUSTUS	exon	21319485	21319602	.	+	.	ID=g7264.t1.exon2;Parent=g7264.t1
HiC_scaffold_16	AUGUSTUS	CDS	21319485	21319602	1.0	+	2	ID=g7264.t1.CDS2;Parent=g7264.t1
HiC_scaffold_16	AUGUSTUS	intron	21319603	21319993	1.0	+	.	ID=g7264.t1.intron2;Parent=g7264.t1
HiC_scaffold_16	AUGUSTUS	exon	21319994	21320099	.	+	.	ID=g7264.t1.exon3;Parent=g7264.t1
HiC_scaffold_16	AUGUSTUS	CDS	21319994	21320099	1.0	+	1	ID=g7264.t1.CDS3;Parent=g7264.t1
HiC_scaffold_16	AUGUSTUS	stop_codon	21320097	21320099	.	+	0	ID=g7264.t1.stop1;Parent=g7264.t1
HiC_scaffold_16	AUGUSTUS	start_codon	21328567	21328569	.	+	0	ID=g7265.t1.start1;Parent=g7265.t1
HiC_scaffold_16	AUGUSTUS	exon	21328567	21328642	.	+	.	ID=g7265.t1.exon1;Parent=g7265.t1
HiC_scaffold_16	AUGUSTUS	CDS	21328567	21328642	1.0	+	0	ID=g7265.t1.CDS1;Parent=g7265.t1
HiC_scaffold_16	AUGUSTUS	gene	21328567	21329849	.	+	.	ID=g7265
HiC_scaffold_16	AUGUSTUS	mRNA	21328567	21329849	1.0	+	.	ID=g7265.t1;Parent=g7265;em_target=9668.ENSMPUP00000014735;em_score=204.2;em_evalue=3e-64;em_tcov=.;em_OGs=2DZQC@1|root,2S776@2759|Eukaryota,3AN7C@33154|Opisthokonta,3C19E@33208|Metazoa,3DH6M@33213|Bilateria,48G3R@7711|Chordata,49D5I@7742|Vertebrata,3JHZJ@40674|Mammalia,3EVY2@33554|Carnivora;em_COG_cat=T;em_desc=C-C motif chemokine 13;em_max_annot_lvl=33208|Metazoa;em_PFAMs=IL8;em_KEGG_ko=ko:K12964,ko:K16595;em_KEGG_Pathway=ko04060,ko04062,ko04064,ko04620,ko04623,ko05132,map04060,map04062,map04064,map04620,map04623,map05132;em_BRITE=ko00000,ko00001,ko00536,ko04052;em_Preferred_name=CCL13;em_GOs=GO:0001664,GO:0001906,GO:0001932,GO:0001934,GO:0002376,GO:0002548,GO:0003674,GO:0005102,GO:0005125,GO:0005126,GO:0005488,GO:0005515,GO:0005575,GO:0005576,GO:0005615,GO:0006873,GO:0006874,GO:0006875,GO:0006928,GO:0006935,GO:0006950,GO:0006952,GO:0006954,GO:0006955,GO:0006959,GO:0006996,GO:0007010,GO:0007154,GO:0007165,GO:0007166,GO:0007186,GO:0007267,GO:0008009,GO:0008150,GO:0008360,GO:0009605,GO:0009607,GO:0009893,GO:0009966,GO:0009967,GO:0009987,GO:0010033,GO:0010469,GO:0010562,GO:0010604,GO:0010646,GO:0010647,GO:0016043,GO:0016477,GO:0019220,GO:0019221,GO:0019222,GO:0019725,GO:0019730,GO:0022603,GO:0022604,GO:0023051,GO:0023052,GO:0023056,GO:0030003,GO:0030545,GO:0030593,GO:0030595,GO:0031323,GO:0031325,GO:0031399,GO:0031401,GO:0031640,GO:0032268,GO:0032270,GO:0034097,GO:0034341,GO:0034612,GO:0035821,GO:0040011,GO:0042221,GO:0042325,GO:0042327,GO:0042330,GO:0042379,GO:0042592,GO:0043085,GO:0043087,GO:0043207,GO:0043408,GO:0043410,GO:0043547,GO:0044093,GO:0044364,GO:0044419,GO:0044421,GO:0045087,GO:0045937,GO:0048018,GO:0048020,GO:0048245,GO:0048247,GO:0048518,GO:0048522,GO:0048583,GO:0048584,GO:0048870,GO:0048878,GO:0050789,GO:0050790,GO:0050793,GO:0050794,GO:0050801,GO:0050896,GO:0050900,GO:0051128,GO:0051171,GO:0051173,GO:0051174,GO:0051179,GO:0051246,GO:0051247,GO:0051336,GO:0051345,GO:0051674,GO:0051704,GO:0051707,GO:0051716,GO:0055065,GO:0055074,GO:0055080,GO:0055082,GO:0060255,GO:0060326,GO:0061844,GO:0065007,GO:0065008,GO:0065009,GO:0070098,GO:0070372,GO:0070374,GO:0070555,GO:0070887,GO:0071310,GO:0071345,GO:0071346,GO:0071347,GO:0071356,GO:0071621,GO:0071674,GO:0071840,GO:0072503,GO:0072507,GO:0072676,GO:0072677,GO:0080090,GO:0097529,GO:0097530,GO:0098771,GO:0098772,GO:1902531,GO:1902533,GO:1990266
HiC_scaffold_16	AUGUSTUS	intron	21328643	21329206	1.0	+	.	ID=g7265.t1.intron1;Parent=g7265.t1
HiC_scaffold_16	AUGUSTUS	exon	21329207	21329321	.	+	.	ID=g7265.t1.exon2;Parent=g7265.t1
HiC_scaffold_16	AUGUSTUS	CDS	21329207	21329321	1.0	+	2	ID=g7265.t1.CDS2;Parent=g7265.t1
HiC_scaffold_16	AUGUSTUS	intron	21329322	21329743	1.0	+	.	ID=g7265.t1.intron2;Parent=g7265.t1
HiC_scaffold_16	AUGUSTUS	exon	21329744	21329849	.	+	.	ID=g7265.t1.exon3;Parent=g7265.t1
HiC_scaffold_16	AUGUSTUS	CDS	21329744	21329849	1.0	+	1	ID=g7265.t1.CDS3;Parent=g7265.t1
HiC_scaffold_16	AUGUSTUS	stop_codon	21329847	21329849	.	+	0	ID=g7265.t1.stop1;Parent=g7265.t1
HiC_scaffold_16	AUGUSTUS	stop_codon	21332181	21332183	.	-	0	ID=g7266.t1.stop1;Parent=g7266.t1
HiC_scaffold_16	AUGUSTUS	exon	21332181	21332277	.	-	.	ID=g7266.t1.exon1;Parent=g7266.t1
HiC_scaffold_16	AUGUSTUS	CDS	21332181	21332277	1.0	-	1	ID=g7266.t1.CDS1;Parent=g7266.t1
HiC_scaffold_16	AUGUSTUS	gene	21332181	21334819	.	-	.	ID=g7266
HiC_scaffold_16	AUGUSTUS	mRNA	21332181	21334819	1.0	-	.	ID=g7266.t1;Parent=g7266;em_target=9668.ENSMPUP00000014738;em_score=187.7;em_evalue=6.8e-59;em_tcov=.;em_OGs=2EY77@1|root,2SZRS@2759|Eukaryota,3A6SI@33154|Opisthokonta,3BSX8@33208|Metazoa,3D9PW@33213|Bilateria,48GB8@7711|Chordata,49D0Y@7742|Vertebrata,3JHXY@40674|Mammalia,3EW4K@33554|Carnivora;em_COG_cat=T;em_desc=C-C motif;em_max_annot_lvl=33208|Metazoa;em_Preferred_name=CCL1;em_KEGG_ko=ko:K05509,ko:K05514,ko:K16595;em_KEGG_Pathway=ko04060,ko04062,ko04064,ko04657,map04060,map04062,map04064,map04657;em_BRITE=ko00000,ko00001,ko00536,ko04052;em_PFAMs=IL8;em_GOs=GO:0001664,GO:0001906,GO:0001932,GO:0001934,GO:0002376,GO:0002548,GO:0002682,GO:0002684,GO:0002685,GO:0002687,GO:0002688,GO:0002690,GO:0003674,GO:0005102,GO:0005125,GO:0005126,GO:0005488,GO:0005515,GO:0005575,GO:0005576,GO:0005615,GO:0006873,GO:0006874,GO:0006875,GO:0006928,GO:0006935,GO:0006950,GO:0006952,GO:0006954,GO:0006955,GO:0006959,GO:0007154,GO:0007165,GO:0007166,GO:0007186,GO:0007204,GO:0008009,GO:0008150,GO:0009605,GO:0009607,GO:0009893,GO:0009966,GO:0009967,GO:0009987,GO:0010033,GO:0010469,GO:0010562,GO:0010604,GO:0010646,GO:0010647,GO:0016032,GO:0016477,GO:0019220,GO:0019221,GO:0019222,GO:0019725,GO:0019730,GO:0023051,GO:0023052,GO:0023056,GO:0030003,GO:0030334,GO:0030335,GO:0030545,GO:0030593,GO:0030595,GO:0031323,GO:0031325,GO:0031399,GO:0031401,GO:0031640,GO:0032101,GO:0032103,GO:0032268,GO:0032270,GO:0032879,GO:0034097,GO:0034341,GO:0034612,GO:0035821,GO:0040011,GO:0040012,GO:0040017,GO:0042221,GO:0042325,GO:0042327,GO:0042330,GO:0042379,GO:0042592,GO:0043085,GO:0043087,GO:0043207,GO:0043408,GO:0043410,GO:0043547,GO:0044093,GO:0044364,GO:0044403,GO:0044419,GO:0044421,GO:0045087,GO:0045937,GO:0048018,GO:0048020,GO:0048247,GO:0048518,GO:0048522,GO:0048583,GO:0048584,GO:0048870,GO:0048878,GO:0050789,GO:0050790,GO:0050794,GO:0050801,GO:0050896,GO:0050900,GO:0050920,GO:0050921,GO:0051171,GO:0051173,GO:0051174,GO:0051179,GO:0051246,GO:0051247,GO:0051270,GO:0051272,GO:0051336,GO:0051345,GO:0051480,GO:0051674,GO:0051704,GO:0051707,GO:0051716,GO:0055065,GO:0055074,GO:0055080,GO:0055082,GO:0060255,GO:0060326,GO:0061844,GO:0065007,GO:0065008,GO:0065009,GO:0070098,GO:0070372,GO:0070374,GO:0070555,GO:0070887,GO:0071310,GO:0071345,GO:0071346,GO:0071347,GO:0071356,GO:0071621,GO:0071674,GO:0071675,GO:0071677,GO:0072503,GO:0072507,GO:0072676,GO:0080090,GO:0090025,GO:0090026,GO:0097529,GO:0097530,GO:0098771,GO:0098772,GO:1902531,GO:1902533,GO:1990266,GO:2000145,GO:2000147
HiC_scaffold_16	AUGUSTUS	intron	21332278	21333454	1.0	-	.	ID=g7266.t1.intron1;Parent=g7266.t1
HiC_scaffold_16	AUGUSTUS	exon	21333455	21333566	.	-	.	ID=g7266.t1.exon2;Parent=g7266.t1
HiC_scaffold_16	AUGUSTUS	CDS	21333455	21333566	1.0	-	2	ID=g7266.t1.CDS2;Parent=g7266.t1
HiC_scaffold_16	AUGUSTUS	intron	21333567	21334743	1.0	-	.	ID=g7266.t1.intron2;Parent=g7266.t1
HiC_scaffold_16	AUGUSTUS	exon	21334744	21334819	.	-	.	ID=g7266.t1.exon3;Parent=g7266.t1
HiC_scaffold_16	AUGUSTUS	CDS	21334744	21334819	1.0	-	0	ID=g7266.t1.CDS3;Parent=g7266.t1
HiC_scaffold_16	AUGUSTUS	start_codon	21334817	21334819	.	-	0	ID=g7266.t1.start1;Parent=g7266.t1
HiC_scaffold_16	AUGUSTUS	start_codon	21540032	21540034	.	+	0	ID=g7267.t1.start1;Parent=g7267.t1
HiC_scaffold_16	AUGUSTUS	exon	21540032	21540098	.	+	.	ID=g7267.t1.exon1;Parent=g7267.t1
HiC_scaffold_16	AUGUSTUS	CDS	21540032	21540098	1.0	+	0	ID=g7267.t1.CDS1;Parent=g7267.t1
HiC_scaffold_16	AUGUSTUS	gene	21540032	21591124	.	+	.	ID=g7267
HiC_scaffold_16	AUGUSTUS	mRNA	21540032	21591124	1.0	+	.	ID=g7267.t1;Parent=g7267;em_target=9668.ENSMPUP00000014741;em_score=2419.1;em_evalue=0.0;em_tcov=.;em_OGs=KOG4789@1|root,KOG4789@2759|Eukaryota,38H28@33154|Opisthokonta,3B9Z0@33208|Metazoa,3CS00@33213|Bilateria,485A1@7711|Chordata,4914I@7742|Vertebrata,3J6PB@40674|Mammalia,3EMHT@33554|Carnivora;em_COG_cat=S;em_desc=Transmembrane protein 132E;em_max_annot_lvl=33208|Metazoa;em_Preferred_name=TMEM132E;em_KEGG_ko=ko:K17599;em_BRITE=ko00000,ko01009;em_PFAMs=TMEM132,TMEM132D_C,TMEM132D_N;em_GOs=GO:0002064,GO:0002065,GO:0002066,GO:0003008,GO:0005575,GO:0007275,GO:0007399,GO:0007423,GO:0007600,GO:0007605,GO:0008150,GO:0008544,GO:0009581,GO:0009582,GO:0009605,GO:0009612,GO:0009628,GO:0009888,GO:0009913,GO:0009987,GO:0016020,GO:0016021,GO:0022008,GO:0030154,GO:0030182,GO:0030855,GO:0031224,GO:0032501,GO:0032502,GO:0035315,GO:0035675,GO:0035677,GO:0042490,GO:0042491,GO:0043583,GO:0044425,GO:0048468,GO:0048513,GO:0048666,GO:0048699,GO:0048731,GO:0048839,GO:0048856,GO:0048869,GO:0048880,GO:0048881,GO:0048882,GO:0048884,GO:0048886,GO:0048915,GO:0048916,GO:0048919,GO:0048923,GO:0048925,GO:0050877,GO:0050896,GO:0050906,GO:0050910,GO:0050954,GO:0050974,GO:0050982,GO:0051606,GO:0060113,GO:0060117,GO:0060119,GO:0060429,GO:0060563
HiC_scaffold_16	AUGUSTUS	intron	21540099	21579617	1.0	+	.	ID=g7267.t1.intron1;Parent=g7267.t1
HiC_scaffold_16	GeneMark.hmm3	start_codon	21564468	21564470	.	+	0	ID=g7267.t2.start1;Parent=g7267.t2
HiC_scaffold_16	GeneMark.hmm3	CDS	21564468	21564514	.	+	0	ID=g7267.t2.CDS1;Parent=g7267.t2
HiC_scaffold_16	GeneMark.hmm3	exon	21564468	21564514	.	+	0	ID=g7267.t2.exon1;Parent=g7267.t2
HiC_scaffold_16	GeneMark.hmm3	mRNA	21564468	21591124	.	+	.	ID=g7267.t2;Parent=g7267;em_target=9668.ENSMPUP00000014741;em_score=2368.4;em_evalue=0.0;em_tcov=.;em_OGs=KOG4789@1|root,KOG4789@2759|Eukaryota,38H28@33154|Opisthokonta,3B9Z0@33208|Metazoa,3CS00@33213|Bilateria,485A1@7711|Chordata,4914I@7742|Vertebrata,3J6PB@40674|Mammalia,3EMHT@33554|Carnivora;em_COG_cat=S;em_desc=Transmembrane protein 132E;em_max_annot_lvl=33208|Metazoa;em_Preferred_name=TMEM132E;em_KEGG_ko=ko:K17599;em_BRITE=ko00000,ko01009;em_PFAMs=TMEM132,TMEM132D_C,TMEM132D_N;em_GOs=GO:0002064,GO:0002065,GO:0002066,GO:0003008,GO:0005575,GO:0007275,GO:0007399,GO:0007423,GO:0007600,GO:0007605,GO:0008150,GO:0008544,GO:0009581,GO:0009582,GO:0009605,GO:0009612,GO:0009628,GO:0009888,GO:0009913,GO:0009987,GO:0016020,GO:0016021,GO:0022008,GO:0030154,GO:0030182,GO:0030855,GO:0031224,GO:0032501,GO:0032502,GO:0035315,GO:0035675,GO:0035677,GO:0042490,GO:0042491,GO:0043583,GO:0044425,GO:0048468,GO:0048513,GO:0048666,GO:0048699,GO:0048731,GO:0048839,GO:0048856,GO:0048869,GO:0048880,GO:0048881,GO:0048882,GO:0048884,GO:0048886,GO:0048915,GO:0048916,GO:0048919,GO:0048923,GO:0048925,GO:0050877,GO:0050896,GO:0050906,GO:0050910,GO:0050954,GO:0050974,GO:0050982,GO:0051606,GO:0060113,GO:0060117,GO:0060119,GO:0060429,GO:0060563
HiC_scaffold_16	GeneMark.hmm3	intron	21564515	21564845	.	+	2	ID=g7267.t2.intron1;Parent=g7267.t2
HiC_scaffold_16	GeneMark.hmm3	CDS	21564846	21565041	.	+	1	ID=g7267.t2.CDS2;Parent=g7267.t2
HiC_scaffold_16	GeneMark.hmm3	exon	21564846	21565041	.	+	1	ID=g7267.t2.exon2;Parent=g7267.t2
HiC_scaffold_16	GeneMark.hmm3	intron	21565042	21565255	.	+	0	ID=g7267.t2.intron2;Parent=g7267.t2
HiC_scaffold_16	GeneMark.hmm3	CDS	21565256	21565390	.	+	0	ID=g7267.t2.CDS3;Parent=g7267.t2
HiC_scaffold_16	GeneMark.hmm3	exon	21565256	21565390	.	+	0	ID=g7267.t2.exon3;Parent=g7267.t2
HiC_scaffold_16	GeneMark.hmm3	intron	21565391	21565435	.	+	0	ID=g7267.t2.intron3;Parent=g7267.t2
HiC_scaffold_16	GeneMark.hmm3	CDS	21565436	21565543	.	+	0	ID=g7267.t2.CDS4;Parent=g7267.t2
HiC_scaffold_16	GeneMark.hmm3	exon	21565436	21565543	.	+	0	ID=g7267.t2.exon4;Parent=g7267.t2
HiC_scaffold_16	GeneMark.hmm3	intron	21565544	21567817	.	+	0	ID=g7267.t2.intron4;Parent=g7267.t2
HiC_scaffold_16	GeneMark.hmm3	CDS	21567818	21568022	.	+	0	ID=g7267.t2.CDS5;Parent=g7267.t2
HiC_scaffold_16	GeneMark.hmm3	exon	21567818	21568022	.	+	0	ID=g7267.t2.exon5;Parent=g7267.t2
HiC_scaffold_16	GeneMark.hmm3	intron	21568023	21568904	.	+	1	ID=g7267.t2.intron5;Parent=g7267.t2
HiC_scaffold_16	GeneMark.hmm3	CDS	21568905	21569048	.	+	2	ID=g7267.t2.CDS6;Parent=g7267.t2
HiC_scaffold_16	GeneMark.hmm3	exon	21568905	21569048	.	+	2	ID=g7267.t2.exon6;Parent=g7267.t2
HiC_scaffold_16	GeneMark.hmm3	intron	21569049	21569179	.	+	1	ID=g7267.t2.intron6;Parent=g7267.t2
HiC_scaffold_16	GeneMark.hmm3	CDS	21569180	21569275	.	+	2	ID=g7267.t2.CDS7;Parent=g7267.t2
HiC_scaffold_16	GeneMark.hmm3	exon	21569180	21569275	.	+	2	ID=g7267.t2.exon7;Parent=g7267.t2
HiC_scaffold_16	GeneMark.hmm3	intron	21569276	21569898	.	+	1	ID=g7267.t2.intron7;Parent=g7267.t2
HiC_scaffold_16	GeneMark.hmm3	CDS	21569899	21570101	.	+	2	ID=g7267.t2.CDS8;Parent=g7267.t2
HiC_scaffold_16	GeneMark.hmm3	exon	21569899	21570101	.	+	2	ID=g7267.t2.exon8;Parent=g7267.t2
HiC_scaffold_16	GeneMark.hmm3	intron	21570102	21570187	.	+	0	ID=g7267.t2.intron8;Parent=g7267.t2
HiC_scaffold_16	GeneMark.hmm3	CDS	21570188	21570264	.	+	0	ID=g7267.t2.CDS9;Parent=g7267.t2
HiC_scaffold_16	GeneMark.hmm3	exon	21570188	21570264	.	+	0	ID=g7267.t2.exon9;Parent=g7267.t2
HiC_scaffold_16	GeneMark.hmm3	intron	21570265	21571079	.	+	2	ID=g7267.t2.intron9;Parent=g7267.t2
HiC_scaffold_16	GeneMark.hmm3	CDS	21571080	21571148	.	+	1	ID=g7267.t2.CDS10;Parent=g7267.t2
HiC_scaffold_16	GeneMark.hmm3	exon	21571080	21571148	.	+	1	ID=g7267.t2.exon10;Parent=g7267.t2
HiC_scaffold_16	GeneMark.hmm3	intron	21571149	21571226	.	+	2	ID=g7267.t2.intron10;Parent=g7267.t2
HiC_scaffold_16	GeneMark.hmm3	CDS	21571227	21571372	.	+	1	ID=g7267.t2.CDS11;Parent=g7267.t2
HiC_scaffold_16	GeneMark.hmm3	exon	21571227	21571372	.	+	1	ID=g7267.t2.exon11;Parent=g7267.t2
HiC_scaffold_16	GeneMark.hmm3	intron	21571373	21573658	.	+	1	ID=g7267.t2.intron11;Parent=g7267.t2
HiC_scaffold_16	GeneMark.hmm3	CDS	21573659	21573852	.	+	2	ID=g7267.t2.CDS12;Parent=g7267.t2
HiC_scaffold_16	GeneMark.hmm3	exon	21573659	21573852	.	+	2	ID=g7267.t2.exon12;Parent=g7267.t2
HiC_scaffold_16	GeneMark.hmm3	intron	21573853	21575378	.	+	0	ID=g7267.t2.intron12;Parent=g7267.t2
HiC_scaffold_16	GeneMark.hmm3	CDS	21575379	21575448	.	+	0	ID=g7267.t2.CDS13;Parent=g7267.t2
HiC_scaffold_16	GeneMark.hmm3	exon	21575379	21575448	.	+	0	ID=g7267.t2.exon13;Parent=g7267.t2
HiC_scaffold_16	GeneMark.hmm3	intron	21575449	21575663	.	+	1	ID=g7267.t2.intron13;Parent=g7267.t2
HiC_scaffold_16	GeneMark.hmm3	CDS	21575664	21575843	.	+	2	ID=g7267.t2.CDS14;Parent=g7267.t2
HiC_scaffold_16	GeneMark.hmm3	exon	21575664	21575843	.	+	2	ID=g7267.t2.exon14;Parent=g7267.t2
HiC_scaffold_16	GeneMark.hmm3	intron	21575844	21576602	.	+	1	ID=g7267.t2.intron14;Parent=g7267.t2
HiC_scaffold_16	GeneMark.hmm3	CDS	21576603	21576894	.	+	2	ID=g7267.t2.CDS15;Parent=g7267.t2
HiC_scaffold_16	GeneMark.hmm3	exon	21576603	21576894	.	+	2	ID=g7267.t2.exon15;Parent=g7267.t2
HiC_scaffold_16	GeneMark.hmm3	intron	21576895	21577480	.	+	2	ID=g7267.t2.intron15;Parent=g7267.t2
HiC_scaffold_16	GeneMark.hmm3	CDS	21577481	21577672	.	+	1	ID=g7267.t2.CDS16;Parent=g7267.t2
HiC_scaffold_16	GeneMark.hmm3	exon	21577481	21577672	.	+	1	ID=g7267.t2.exon16;Parent=g7267.t2
HiC_scaffold_16	GeneMark.hmm3	intron	21577673	21578761	.	+	2	ID=g7267.t2.intron16;Parent=g7267.t2
HiC_scaffold_16	GeneMark.hmm3	CDS	21578762	21578895	.	+	1	ID=g7267.t2.CDS17;Parent=g7267.t2
HiC_scaffold_16	GeneMark.hmm3	exon	21578762	21578895	.	+	1	ID=g7267.t2.exon17;Parent=g7267.t2
HiC_scaffold_16	GeneMark.hmm3	intron	21578896	21579617	.	+	1	ID=g7267.t2.intron17;Parent=g7267.t2
HiC_scaffold_16	AUGUSTUS	exon	21579618	21580548	.	+	.	ID=g7267.t1.exon2;Parent=g7267.t1
HiC_scaffold_16	GeneMark.hmm3	CDS	21579618	21580548	.	+	2	ID=g7267.t2.CDS18;Parent=g7267.t2
HiC_scaffold_16	GeneMark.hmm3	exon	21579618	21580548	.	+	2	ID=g7267.t2.exon18;Parent=g7267.t2
HiC_scaffold_16	AUGUSTUS	CDS	21579618	21580548	1.0	+	2	ID=g7267.t1.CDS2;Parent=g7267.t1
HiC_scaffold_16	GeneMark.hmm3	intron	21580549	21581989	.	+	2	ID=g7267.t2.intron18;Parent=g7267.t2
HiC_scaffold_16	AUGUSTUS	intron	21580549	21581989	1.0	+	.	ID=g7267.t1.intron2;Parent=g7267.t1
HiC_scaffold_16	AUGUSTUS	exon	21581990	21582136	.	+	.	ID=g7267.t1.exon3;Parent=g7267.t1
HiC_scaffold_16	GeneMark.hmm3	CDS	21581990	21582136	.	+	1	ID=g7267.t2.CDS19;Parent=g7267.t2
HiC_scaffold_16	GeneMark.hmm3	exon	21581990	21582136	.	+	1	ID=g7267.t2.exon19;Parent=g7267.t2
HiC_scaffold_16	AUGUSTUS	CDS	21581990	21582136	1.0	+	1	ID=g7267.t1.CDS3;Parent=g7267.t1
HiC_scaffold_16	GeneMark.hmm3	intron	21582137	21582405	.	+	2	ID=g7267.t2.intron19;Parent=g7267.t2
HiC_scaffold_16	AUGUSTUS	intron	21582137	21582405	1.0	+	.	ID=g7267.t1.intron3;Parent=g7267.t1
HiC_scaffold_16	AUGUSTUS	exon	21582406	21582598	.	+	.	ID=g7267.t1.exon4;Parent=g7267.t1
HiC_scaffold_16	GeneMark.hmm3	CDS	21582406	21582598	.	+	1	ID=g7267.t2.CDS20;Parent=g7267.t2
HiC_scaffold_16	GeneMark.hmm3	exon	21582406	21582598	.	+	1	ID=g7267.t2.exon20;Parent=g7267.t2
HiC_scaffold_16	AUGUSTUS	CDS	21582406	21582598	1.0	+	1	ID=g7267.t1.CDS4;Parent=g7267.t1
HiC_scaffold_16	GeneMark.hmm3	intron	21582599	21583459	.	+	0	ID=g7267.t2.intron20;Parent=g7267.t2
HiC_scaffold_16	AUGUSTUS	intron	21582599	21583459	1.0	+	.	ID=g7267.t1.intron4;Parent=g7267.t1
HiC_scaffold_16	AUGUSTUS	exon	21583460	21583603	.	+	.	ID=g7267.t1.exon5;Parent=g7267.t1
HiC_scaffold_16	GeneMark.hmm3	CDS	21583460	21583603	.	+	0	ID=g7267.t2.CDS21;Parent=g7267.t2
HiC_scaffold_16	GeneMark.hmm3	exon	21583460	21583603	.	+	0	ID=g7267.t2.exon21;Parent=g7267.t2
HiC_scaffold_16	AUGUSTUS	CDS	21583460	21583603	1.0	+	0	ID=g7267.t1.CDS5;Parent=g7267.t1
HiC_scaffold_16	GeneMark.hmm3	intron	21583604	21585793	.	+	0	ID=g7267.t2.intron21;Parent=g7267.t2
HiC_scaffold_16	AUGUSTUS	intron	21583604	21585793	1.0	+	.	ID=g7267.t1.intron5;Parent=g7267.t1
HiC_scaffold_16	AUGUSTUS	exon	21585794	21585999	.	+	.	ID=g7267.t1.exon6;Parent=g7267.t1
HiC_scaffold_16	GeneMark.hmm3	CDS	21585794	21585999	.	+	0	ID=g7267.t2.CDS22;Parent=g7267.t2
HiC_scaffold_16	GeneMark.hmm3	exon	21585794	21585999	.	+	0	ID=g7267.t2.exon22;Parent=g7267.t2
HiC_scaffold_16	AUGUSTUS	CDS	21585794	21585999	1.0	+	0	ID=g7267.t1.CDS6;Parent=g7267.t1
HiC_scaffold_16	GeneMark.hmm3	intron	21586000	21587757	.	+	2	ID=g7267.t2.intron22;Parent=g7267.t2
HiC_scaffold_16	AUGUSTUS	intron	21586000	21587757	1.0	+	.	ID=g7267.t1.intron6;Parent=g7267.t1
HiC_scaffold_16	AUGUSTUS	exon	21587758	21588046	.	+	.	ID=g7267.t1.exon7;Parent=g7267.t1
HiC_scaffold_16	GeneMark.hmm3	CDS	21587758	21588046	.	+	1	ID=g7267.t2.CDS23;Parent=g7267.t2
HiC_scaffold_16	GeneMark.hmm3	exon	21587758	21588046	.	+	1	ID=g7267.t2.exon23;Parent=g7267.t2
HiC_scaffold_16	AUGUSTUS	CDS	21587758	21588046	1.0	+	1	ID=g7267.t1.CDS7;Parent=g7267.t1
HiC_scaffold_16	GeneMark.hmm3	intron	21588047	21588950	.	+	0	ID=g7267.t2.intron23;Parent=g7267.t2
HiC_scaffold_16	AUGUSTUS	intron	21588047	21588950	1.0	+	.	ID=g7267.t1.intron7;Parent=g7267.t1
HiC_scaffold_16	AUGUSTUS	exon	21588951	21589142	.	+	.	ID=g7267.t1.exon8;Parent=g7267.t1
HiC_scaffold_16	GeneMark.hmm3	CDS	21588951	21589142	.	+	0	ID=g7267.t2.CDS24;Parent=g7267.t2
HiC_scaffold_16	GeneMark.hmm3	exon	21588951	21589142	.	+	0	ID=g7267.t2.exon24;Parent=g7267.t2
HiC_scaffold_16	AUGUSTUS	CDS	21588951	21589142	1.0	+	0	ID=g7267.t1.CDS8;Parent=g7267.t1
HiC_scaffold_16	GeneMark.hmm3	intron	21589143	21590071	.	+	0	ID=g7267.t2.intron24;Parent=g7267.t2
HiC_scaffold_16	AUGUSTUS	intron	21589143	21590071	1.0	+	.	ID=g7267.t1.intron8;Parent=g7267.t1
HiC_scaffold_16	AUGUSTUS	exon	21590072	21591124	.	+	.	ID=g7267.t1.exon9;Parent=g7267.t1
HiC_scaffold_16	GeneMark.hmm3	CDS	21590072	21591124	.	+	0	ID=g7267.t2.CDS25;Parent=g7267.t2
HiC_scaffold_16	GeneMark.hmm3	exon	21590072	21591124	.	+	0	ID=g7267.t2.exon25;Parent=g7267.t2
HiC_scaffold_16	AUGUSTUS	CDS	21590072	21591124	1.0	+	0	ID=g7267.t1.CDS9;Parent=g7267.t1
HiC_scaffold_16	AUGUSTUS	stop_codon	21591122	21591124	.	+	0	ID=g7267.t1.stop1;Parent=g7267.t1
HiC_scaffold_16	GeneMark.hmm3	stop_codon	21591122	21591124	.	+	0	ID=g7267.t2.stop1;Parent=g7267.t2
HiC_scaffold_16	AUGUSTUS	stop_codon	21843713	21843715	.	-	0	ID=g7268.t1.stop1;Parent=g7268.t1
HiC_scaffold_16	GeneMark.hmm3	stop_codon	21843713	21843715	.	-	0	ID=g7268.t2.stop1;Parent=g7268.t2
HiC_scaffold_16	AUGUSTUS	exon	21843713	21843785	.	-	.	ID=g7268.t1.exon1;Parent=g7268.t1
HiC_scaffold_16	GeneMark.hmm3	CDS	21843713	21843785	.	-	1	ID=g7268.t2.CDS1;Parent=g7268.t2
HiC_scaffold_16	GeneMark.hmm3	exon	21843713	21843785	.	-	1	ID=g7268.t2.exon1;Parent=g7268.t2
HiC_scaffold_16	AUGUSTUS	CDS	21843713	21843785	1.0	-	1	ID=g7268.t1.CDS1;Parent=g7268.t1
HiC_scaffold_16	GeneMark.hmm3	mRNA	21843713	21857487	.	-	.	ID=g7268.t2;Parent=g7268;em_target=9713.XP_006745679.1;em_score=671.0;em_evalue=1.5e-204;em_tcov=.;em_OGs=COG0459@1|root,KOG0359@2759|Eukaryota,38EFP@33154|Opisthokonta,3BEDS@33208|Metazoa,3CRMI@33213|Bilateria,48693@7711|Chordata,48W89@7742|Vertebrata,3J5TR@40674|Mammalia,3EUWV@33554|Carnivora;em_COG_cat=O;em_desc=Chaperonin containing TCP1 subunit 6B;em_max_annot_lvl=33208|Metazoa;em_Preferred_name=CCT6B;em_KEGG_ko=ko:K09498;em_BRITE=ko00000,ko03110,ko04147;em_PFAMs=Cpn60_TCP1;em_GOs=GO:0000003,GO:0000226,GO:0003674,GO:0005215,GO:0005488,GO:0005515,GO:0005575,GO:0005622,GO:0005623,GO:0005737,GO:0005829,GO:0005832,GO:0006457,GO:0006458,GO:0006810,GO:0006996,GO:0007010,GO:0007017,GO:0007049,GO:0007098,GO:0007099,GO:0007276,GO:0007283,GO:0008104,GO:0008150,GO:0008565,GO:0009987,GO:0015031,GO:0015833,GO:0016043,GO:0019953,GO:0022402,GO:0022414,GO:0022607,GO:0031023,GO:0032501,GO:0032504,GO:0032991,GO:0033036,GO:0034622,GO:0042886,GO:0043933,GO:0044085,GO:0044183,GO:0044424,GO:0044444,GO:0044445,GO:0044464,GO:0044703,GO:0045184,GO:0048232,GO:0048609,GO:0051082,GO:0051131,GO:0051179,GO:0051234,GO:0051298,GO:0051704,GO:0061077,GO:0065003,GO:0070925,GO:0071702,GO:0071705,GO:0071840,GO:0098534,GO:0101031,GO:1901998
HiC_scaffold_16	AUGUSTUS	gene	21843713	21871693	.	-	.	ID=g7268
HiC_scaffold_16	AUGUSTUS	mRNA	21843713	21871693	1.0	-	.	ID=g7268.t1;Parent=g7268;em_target=9713.XP_006745679.1;em_score=1127.8;em_evalue=0.0;em_tcov=.;em_OGs=COG0459@1|root,KOG0359@2759|Eukaryota,38EFP@33154|Opisthokonta,3BEDS@33208|Metazoa,3CRMI@33213|Bilateria,48693@7711|Chordata,48W89@7742|Vertebrata,3J5TR@40674|Mammalia,3EUWV@33554|Carnivora;em_COG_cat=O;em_desc=Chaperonin containing TCP1 subunit 6B;em_max_annot_lvl=33208|Metazoa;em_Preferred_name=CCT6B;em_KEGG_ko=ko:K09498;em_BRITE=ko00000,ko03110,ko04147;em_PFAMs=Cpn60_TCP1;em_GOs=GO:0000003,GO:0000226,GO:0003674,GO:0005215,GO:0005488,GO:0005515,GO:0005575,GO:0005622,GO:0005623,GO:0005737,GO:0005829,GO:0005832,GO:0006457,GO:0006458,GO:0006810,GO:0006996,GO:0007010,GO:0007017,GO:0007049,GO:0007098,GO:0007099,GO:0007276,GO:0007283,GO:0008104,GO:0008150,GO:0008565,GO:0009987,GO:0015031,GO:0015833,GO:0016043,GO:0019953,GO:0022402,GO:0022414,GO:0022607,GO:0031023,GO:0032501,GO:0032504,GO:0032991,GO:0033036,GO:0034622,GO:0042886,GO:0043933,GO:0044085,GO:0044183,GO:0044424,GO:0044444,GO:0044445,GO:0044464,GO:0044703,GO:0045184,GO:0048232,GO:0048609,GO:0051082,GO:0051131,GO:0051179,GO:0051234,GO:0051298,GO:0051704,GO:0061077,GO:0065003,GO:0070925,GO:0071702,GO:0071705,GO:0071840,GO:0098534,GO:0101031,GO:1901998
HiC_scaffold_16	GeneMark.hmm3	intron	21843786	21844310	.	-	2	ID=g7268.t2.intron1;Parent=g7268.t2
HiC_scaffold_16	AUGUSTUS	intron	21843786	21844310	1.0	-	.	ID=g7268.t1.intron1;Parent=g7268.t1
HiC_scaffold_16	AUGUSTUS	exon	21844311	21844383	.	-	.	ID=g7268.t1.exon2;Parent=g7268.t1
HiC_scaffold_16	GeneMark.hmm3	CDS	21844311	21844383	.	-	2	ID=g7268.t2.CDS2;Parent=g7268.t2
HiC_scaffold_16	GeneMark.hmm3	exon	21844311	21844383	.	-	2	ID=g7268.t2.exon2;Parent=g7268.t2
HiC_scaffold_16	AUGUSTUS	CDS	21844311	21844383	1.0	-	2	ID=g7268.t1.CDS2;Parent=g7268.t1
HiC_scaffold_16	GeneMark.hmm3	intron	21844384	21845935	.	-	1	ID=g7268.t2.intron2;Parent=g7268.t2
HiC_scaffold_16	AUGUSTUS	intron	21844384	21845935	1.0	-	.	ID=g7268.t1.intron2;Parent=g7268.t1
HiC_scaffold_16	AUGUSTUS	exon	21845936	21846038	.	-	.	ID=g7268.t1.exon3;Parent=g7268.t1
HiC_scaffold_16	GeneMark.hmm3	CDS	21845936	21846038	.	-	0	ID=g7268.t2.CDS3;Parent=g7268.t2
HiC_scaffold_16	GeneMark.hmm3	exon	21845936	21846038	.	-	0	ID=g7268.t2.exon3;Parent=g7268.t2
HiC_scaffold_16	AUGUSTUS	CDS	21845936	21846038	1.0	-	0	ID=g7268.t1.CDS3;Parent=g7268.t1
HiC_scaffold_16	GeneMark.hmm3	intron	21846039	21847892	.	-	0	ID=g7268.t2.intron3;Parent=g7268.t2
HiC_scaffold_16	AUGUSTUS	intron	21846039	21847892	1.0	-	.	ID=g7268.t1.intron3;Parent=g7268.t1
HiC_scaffold_16	AUGUSTUS	exon	21847893	21848026	.	-	.	ID=g7268.t1.exon4;Parent=g7268.t1
HiC_scaffold_16	GeneMark.hmm3	CDS	21847893	21848026	.	-	2	ID=g7268.t2.CDS4;Parent=g7268.t2
HiC_scaffold_16	GeneMark.hmm3	exon	21847893	21848026	.	-	2	ID=g7268.t2.exon4;Parent=g7268.t2
HiC_scaffold_16	AUGUSTUS	CDS	21847893	21848026	1.0	-	2	ID=g7268.t1.CDS4;Parent=g7268.t1
HiC_scaffold_16	GeneMark.hmm3	intron	21848027	21853122	.	-	1	ID=g7268.t2.intron4;Parent=g7268.t2
HiC_scaffold_16	AUGUSTUS	intron	21848027	21853122	1.0	-	.	ID=g7268.t1.intron4;Parent=g7268.t1
HiC_scaffold_16	AUGUSTUS	exon	21853123	21853270	.	-	.	ID=g7268.t1.exon5;Parent=g7268.t1
HiC_scaffold_16	GeneMark.hmm3	CDS	21853123	21853270	.	-	0	ID=g7268.t2.CDS5;Parent=g7268.t2
HiC_scaffold_16	GeneMark.hmm3	exon	21853123	21853270	.	-	0	ID=g7268.t2.exon5;Parent=g7268.t2
HiC_scaffold_16	AUGUSTUS	CDS	21853123	21853270	1.0	-	0	ID=g7268.t1.CDS5;Parent=g7268.t1
HiC_scaffold_16	GeneMark.hmm3	intron	21853271	21853760	.	-	0	ID=g7268.t2.intron5;Parent=g7268.t2
HiC_scaffold_16	AUGUSTUS	intron	21853271	21853760	1.0	-	.	ID=g7268.t1.intron5;Parent=g7268.t1
HiC_scaffold_16	AUGUSTUS	exon	21853761	21853857	.	-	.	ID=g7268.t1.exon6;Parent=g7268.t1
HiC_scaffold_16	GeneMark.hmm3	CDS	21853761	21853857	.	-	1	ID=g7268.t2.CDS6;Parent=g7268.t2
HiC_scaffold_16	GeneMark.hmm3	exon	21853761	21853857	.	-	1	ID=g7268.t2.exon6;Parent=g7268.t2
HiC_scaffold_16	AUGUSTUS	CDS	21853761	21853857	1.0	-	1	ID=g7268.t1.CDS6;Parent=g7268.t1
HiC_scaffold_16	GeneMark.hmm3	intron	21853858	21854455	.	-	2	ID=g7268.t2.intron6;Parent=g7268.t2
HiC_scaffold_16	AUGUSTUS	intron	21853858	21854455	1.0	-	.	ID=g7268.t1.intron6;Parent=g7268.t1
HiC_scaffold_16	AUGUSTUS	exon	21854456	21854538	.	-	.	ID=g7268.t1.exon7;Parent=g7268.t1
HiC_scaffold_16	GeneMark.hmm3	CDS	21854456	21854538	.	-	0	ID=g7268.t2.CDS7;Parent=g7268.t2
HiC_scaffold_16	GeneMark.hmm3	exon	21854456	21854538	.	-	0	ID=g7268.t2.exon7;Parent=g7268.t2
HiC_scaffold_16	AUGUSTUS	CDS	21854456	21854538	1.0	-	0	ID=g7268.t1.CDS7;Parent=g7268.t1
HiC_scaffold_16	GeneMark.hmm3	intron	21854539	21856923	.	-	0	ID=g7268.t2.intron7;Parent=g7268.t2
HiC_scaffold_16	AUGUSTUS	intron	21854539	21856923	1.0	-	.	ID=g7268.t1.intron7;Parent=g7268.t1
HiC_scaffold_16	AUGUSTUS	exon	21856924	21857083	.	-	.	ID=g7268.t1.exon8;Parent=g7268.t1
HiC_scaffold_16	GeneMark.hmm3	CDS	21856924	21857083	.	-	1	ID=g7268.t2.CDS8;Parent=g7268.t2
HiC_scaffold_16	GeneMark.hmm3	exon	21856924	21857083	.	-	1	ID=g7268.t2.exon8;Parent=g7268.t2
HiC_scaffold_16	AUGUSTUS	CDS	21856924	21857083	1.0	-	1	ID=g7268.t1.CDS8;Parent=g7268.t1
HiC_scaffold_16	GeneMark.hmm3	intron	21857084	21857422	.	-	2	ID=g7268.t2.intron8;Parent=g7268.t2
HiC_scaffold_16	AUGUSTUS	intron	21857084	21857422	1.0	-	.	ID=g7268.t1.intron8;Parent=g7268.t1
HiC_scaffold_16	GeneMark.hmm3	CDS	21857423	21857487	.	-	0	ID=g7268.t2.CDS9;Parent=g7268.t2
HiC_scaffold_16	GeneMark.hmm3	exon	21857423	21857487	.	-	0	ID=g7268.t2.exon9;Parent=g7268.t2
HiC_scaffold_16	AUGUSTUS	exon	21857423	21857533	.	-	.	ID=g7268.t1.exon9;Parent=g7268.t1
HiC_scaffold_16	AUGUSTUS	CDS	21857423	21857533	1.0	-	1	ID=g7268.t1.CDS9;Parent=g7268.t1
HiC_scaffold_16	GeneMark.hmm3	start_codon	21857485	21857487	.	-	0	ID=g7268.t2.start1;Parent=g7268.t2
HiC_scaffold_16	AUGUSTUS	intron	21857534	21862178	1.0	-	.	ID=g7268.t1.intron9;Parent=g7268.t1
HiC_scaffold_16	AUGUSTUS	exon	21862179	21862282	.	-	.	ID=g7268.t1.exon10;Parent=g7268.t1
HiC_scaffold_16	AUGUSTUS	CDS	21862179	21862282	1.0	-	0	ID=g7268.t1.CDS10;Parent=g7268.t1
HiC_scaffold_16	AUGUSTUS	intron	21862283	21864869	1.0	-	.	ID=g7268.t1.intron10;Parent=g7268.t1
HiC_scaffold_16	AUGUSTUS	exon	21864870	21865043	.	-	.	ID=g7268.t1.exon11;Parent=g7268.t1
HiC_scaffold_16	AUGUSTUS	CDS	21864870	21865043	1.0	-	0	ID=g7268.t1.CDS11;Parent=g7268.t1
HiC_scaffold_16	AUGUSTUS	intron	21865044	21868777	1.0	-	.	ID=g7268.t1.intron11;Parent=g7268.t1
HiC_scaffold_16	AUGUSTUS	exon	21868778	21868912	.	-	.	ID=g7268.t1.exon12;Parent=g7268.t1
HiC_scaffold_16	AUGUSTUS	CDS	21868778	21868912	1.0	-	0	ID=g7268.t1.CDS12;Parent=g7268.t1
HiC_scaffold_16	AUGUSTUS	intron	21868913	21869916	1.0	-	.	ID=g7268.t1.intron12;Parent=g7268.t1
HiC_scaffold_16	AUGUSTUS	exon	21869917	21869980	.	-	.	ID=g7268.t1.exon13;Parent=g7268.t1
HiC_scaffold_16	AUGUSTUS	CDS	21869917	21869980	1.0	-	1	ID=g7268.t1.CDS13;Parent=g7268.t1
HiC_scaffold_16	GeneMark.hmm3	start_codon	21869923	21869925	.	+	0	ID=g7269.t1.start1;Parent=g7269.t1
HiC_scaffold_16	GeneMark.hmm3	CDS	21869923	21869947	.	+	0	ID=g7269.t1.CDS1;Parent=g7269.t1
HiC_scaffold_16	GeneMark.hmm3	exon	21869923	21869947	.	+	0	ID=g7269.t1.exon1;Parent=g7269.t1
HiC_scaffold_16	GeneMark.hmm3	gene	21869923	21872980	.	+	.	ID=g7269
HiC_scaffold_16	GeneMark.hmm3	mRNA	21869923	21872980	.	+	.	ID=g7269.t1;Parent=g7269;em_target=9668.ENSMPUP00000019390;em_score=776.2;em_evalue=4.8e-236;em_tcov=.;em_OGs=KOG3032@1|root,KOG3032@2759|Eukaryota,39RAA@33154|Opisthokonta,3BAIA@33208|Metazoa,3CZSZ@33213|Bilateria,48BRB@7711|Chordata,491R0@7742|Vertebrata,3J9IV@40674|Mammalia,3EEE0@33554|Carnivora;em_COG_cat=A;em_desc=Zinc finger protein 830;em_max_annot_lvl=33208|Metazoa;em_Preferred_name=ZNF830;em_KEGG_ko=ko:K04634,ko:K13104;em_BRITE=ko00000,ko00001,ko03041,ko04031,ko04147;em_GOs=GO:0000003,GO:0000075,GO:0000076,GO:0000077,GO:0000278,GO:0001541,GO:0001546,GO:0001701,GO:0001824,GO:0001832,GO:0001894,GO:0003006,GO:0003008,GO:0005575,GO:0005622,GO:0005623,GO:0005634,GO:0005654,GO:0006139,GO:0006259,GO:0006260,GO:0006261,GO:0006275,GO:0006281,GO:0006283,GO:0006289,GO:0006725,GO:0006807,GO:0006950,GO:0006974,GO:0006996,GO:0007049,GO:0007093,GO:0007275,GO:0007276,GO:0007281,GO:0007292,GO:0007346,GO:0007548,GO:0007586,GO:0008150,GO:0008152,GO:0008156,GO:0008406,GO:0008585,GO:0009058,GO:0009059,GO:0009790,GO:0009792,GO:0009889,GO:0009890,GO:0009892,GO:0009987,GO:0010389,GO:0010556,GO:0010558,GO:0010564,GO:0010605,GO:0010669,GO:0010941,GO:0010948,GO:0010972,GO:0016043,GO:0016604,GO:0016607,GO:0019219,GO:0019222,GO:0019953,GO:0022402,GO:0022412,GO:0022414,GO:0022600,GO:0022602,GO:0022605,GO:0030154,GO:0030277,GO:0031323,GO:0031324,GO:0031326,GO:0031327,GO:0031570,GO:0031974,GO:0031981,GO:0032501,GO:0032502,GO:0032504,GO:0033260,GO:0033314,GO:0033554,GO:0034641,GO:0034645,GO:0040007,GO:0042592,GO:0042698,GO:0042981,GO:0043009,GO:0043066,GO:0043067,GO:0043069,GO:0043170,GO:0043226,GO:0043227,GO:0043229,GO:0043231,GO:0043233,GO:0044237,GO:0044238,GO:0044249,GO:0044260,GO:0044422,GO:0044424,GO:0044428,GO:0044446,GO:0044451,GO:0044464,GO:0044703,GO:0044773,GO:0044774,GO:0044786,GO:0044818,GO:0045005,GO:0045137,GO:0045786,GO:0045930,GO:0045934,GO:0046483,GO:0046545,GO:0046660,GO:0048162,GO:0048468,GO:0048477,GO:0048478,GO:0048511,GO:0048513,GO:0048519,GO:0048523,GO:0048589,GO:0048608,GO:0048609,GO:0048731,GO:0048856,GO:0048869,GO:0048871,GO:0050789,GO:0050794,GO:0050896,GO:0051052,GO:0051053,GO:0051171,GO:0051172,GO:0051276,GO:0051704,GO:0051716,GO:0051726,GO:0060249,GO:0060255,GO:0060548,GO:0060729,GO:0061458,GO:0065007,GO:0065008,GO:0070013,GO:0071704,GO:0071840,GO:0080090,GO:0090304,GO:0090329,GO:1901360,GO:1901576,GO:1901987,GO:1901988,GO:1901990,GO:1901991,GO:1902749,GO:1902750,GO:1903047,GO:2000104,GO:2000112,GO:2000113;em_PFAMs=zf-C2H2_jaz;em_KEGG_Pathway=ko04015,ko04020,ko04022,ko04071,ko04261,ko04270,ko04371,ko04540,ko04611,ko04713,ko04720,ko04723,ko04724,ko04725,ko04726,ko04728,ko04730,ko04745,ko04750,ko04911,ko04912,ko04915,ko04916,ko04918,ko04921,ko04922,ko04924,ko04925,ko04927,ko04934,ko04961,ko04970,ko04971,ko04972,ko05010,ko05016,ko05142,ko05143,ko05146,ko05200,map04015,map04020,map04022,map04071,map04261,map04270,map04371,map04540,map04611,map04713,map04720,map04723,map04724,map04725,map04726,map04728,map04730,map04745,map04750,map04911,map04912,map04915,map04916,map04918,map04921,map04922,map04924,map04925,map04927,map04934,map04961,map04970,map04971,map04972,map05010,map05016,map05142,map05143,map05146,map05200
HiC_scaffold_16	GeneMark.hmm3	intron	21869948	21871466	.	+	1	ID=g7269.t1.intron1;Parent=g7269.t1
HiC_scaffold_16	AUGUSTUS	intron	21869981	21871556	1.0	-	.	ID=g7268.t1.intron13;Parent=g7268.t1
HiC_scaffold_16	GeneMark.hmm3	CDS	21871467	21872980	.	+	2	ID=g7269.t1.CDS2;Parent=g7269.t1
HiC_scaffold_16	GeneMark.hmm3	exon	21871467	21872980	.	+	2	ID=g7269.t1.exon2;Parent=g7269.t1
HiC_scaffold_16	AUGUSTUS	exon	21871557	21871693	.	-	.	ID=g7268.t1.exon14;Parent=g7268.t1
HiC_scaffold_16	AUGUSTUS	CDS	21871557	21871693	1.0	-	0	ID=g7268.t1.CDS14;Parent=g7268.t1
HiC_scaffold_16	AUGUSTUS	start_codon	21871691	21871693	.	-	0	ID=g7268.t1.start1;Parent=g7268.t1
HiC_scaffold_16	AUGUSTUS	start_codon	21871871	21871873	.	+	0	ID=g7270.t1.start1;Parent=g7270.t1
HiC_scaffold_16	AUGUSTUS	gene	21871871	21872980	.	+	.	ID=g7270
HiC_scaffold_16	AUGUSTUS	exon	21871871	21872980	.	+	.	ID=g7270.t1.exon1;Parent=g7270.t1
HiC_scaffold_16	AUGUSTUS	mRNA	21871871	21872980	1.0	+	.	ID=g7270.t1;Parent=g7270;em_target=9668.ENSMPUP00000019390;em_score=777.1;em_evalue=6.9e-237;em_tcov=.;em_OGs=KOG3032@1|root,KOG3032@2759|Eukaryota,39RAA@33154|Opisthokonta,3BAIA@33208|Metazoa,3CZSZ@33213|Bilateria,48BRB@7711|Chordata,491R0@7742|Vertebrata,3J9IV@40674|Mammalia,3EEE0@33554|Carnivora;em_COG_cat=A;em_desc=Zinc finger protein 830;em_max_annot_lvl=33208|Metazoa;em_Preferred_name=ZNF830;em_KEGG_ko=ko:K04634,ko:K13104;em_BRITE=ko00000,ko00001,ko03041,ko04031,ko04147;em_GOs=GO:0000003,GO:0000075,GO:0000076,GO:0000077,GO:0000278,GO:0001541,GO:0001546,GO:0001701,GO:0001824,GO:0001832,GO:0001894,GO:0003006,GO:0003008,GO:0005575,GO:0005622,GO:0005623,GO:0005634,GO:0005654,GO:0006139,GO:0006259,GO:0006260,GO:0006261,GO:0006275,GO:0006281,GO:0006283,GO:0006289,GO:0006725,GO:0006807,GO:0006950,GO:0006974,GO:0006996,GO:0007049,GO:0007093,GO:0007275,GO:0007276,GO:0007281,GO:0007292,GO:0007346,GO:0007548,GO:0007586,GO:0008150,GO:0008152,GO:0008156,GO:0008406,GO:0008585,GO:0009058,GO:0009059,GO:0009790,GO:0009792,GO:0009889,GO:0009890,GO:0009892,GO:0009987,GO:0010389,GO:0010556,GO:0010558,GO:0010564,GO:0010605,GO:0010669,GO:0010941,GO:0010948,GO:0010972,GO:0016043,GO:0016604,GO:0016607,GO:0019219,GO:0019222,GO:0019953,GO:0022402,GO:0022412,GO:0022414,GO:0022600,GO:0022602,GO:0022605,GO:0030154,GO:0030277,GO:0031323,GO:0031324,GO:0031326,GO:0031327,GO:0031570,GO:0031974,GO:0031981,GO:0032501,GO:0032502,GO:0032504,GO:0033260,GO:0033314,GO:0033554,GO:0034641,GO:0034645,GO:0040007,GO:0042592,GO:0042698,GO:0042981,GO:0043009,GO:0043066,GO:0043067,GO:0043069,GO:0043170,GO:0043226,GO:0043227,GO:0043229,GO:0043231,GO:0043233,GO:0044237,GO:0044238,GO:0044249,GO:0044260,GO:0044422,GO:0044424,GO:0044428,GO:0044446,GO:0044451,GO:0044464,GO:0044703,GO:0044773,GO:0044774,GO:0044786,GO:0044818,GO:0045005,GO:0045137,GO:0045786,GO:0045930,GO:0045934,GO:0046483,GO:0046545,GO:0046660,GO:0048162,GO:0048468,GO:0048477,GO:0048478,GO:0048511,GO:0048513,GO:0048519,GO:0048523,GO:0048589,GO:0048608,GO:0048609,GO:0048731,GO:0048856,GO:0048869,GO:0048871,GO:0050789,GO:0050794,GO:0050896,GO:0051052,GO:0051053,GO:0051171,GO:0051172,GO:0051276,GO:0051704,GO:0051716,GO:0051726,GO:0060249,GO:0060255,GO:0060548,GO:0060729,GO:0061458,GO:0065007,GO:0065008,GO:0070013,GO:0071704,GO:0071840,GO:0080090,GO:0090304,GO:0090329,GO:1901360,GO:1901576,GO:1901987,GO:1901988,GO:1901990,GO:1901991,GO:1902749,GO:1902750,GO:1903047,GO:2000104,GO:2000112,GO:2000113;em_PFAMs=zf-C2H2_jaz;em_KEGG_Pathway=ko04015,ko04020,ko04022,ko04071,ko04261,ko04270,ko04371,ko04540,ko04611,ko04713,ko04720,ko04723,ko04724,ko04725,ko04726,ko04728,ko04730,ko04745,ko04750,ko04911,ko04912,ko04915,ko04916,ko04918,ko04921,ko04922,ko04924,ko04925,ko04927,ko04934,ko04961,ko04970,ko04971,ko04972,ko05010,ko05016,ko05142,ko05143,ko05146,ko05200,map04015,map04020,map04022,map04071,map04261,map04270,map04371,map04540,map04611,map04713,map04720,map04723,map04724,map04725,map04726,map04728,map04730,map04745,map04750,map04911,map04912,map04915,map04916,map04918,map04921,map04922,map04924,map04925,map04927,map04934,map04961,map04970,map04971,map04972,map05010,map05016,map05142,map05143,map05146,map05200
HiC_scaffold_16	AUGUSTUS	CDS	21871871	21872980	1.0	+	0	ID=g7270.t1.CDS1;Parent=g7270.t1
HiC_scaffold_16	GeneMark.hmm3	stop_codon	21872978	21872980	.	+	0	ID=g7269.t1.stop1;Parent=g7269.t1
HiC_scaffold_16	AUGUSTUS	stop_codon	21872978	21872980	.	+	0	ID=g7270.t1.stop1;Parent=g7270.t1
HiC_scaffold_16	gmst	start_codon	21889516	21889518	267.999987	+	0	ID=g7271.t2.start1;Parent=g7271.t2
HiC_scaffold_16	gmst	CDS	21889516	21889523	267.999987	+	0	ID=g7271.t2.CDS1;Parent=g7271.t2
HiC_scaffold_16	gmst	exon	21889516	21889523	267.999987	+	0	ID=g7271.t2.exon1;Parent=g7271.t2
HiC_scaffold_16	AUGUSTUS	gene	21889516	21908836	.	+	.	ID=g7271
HiC_scaffold_16	gmst	mRNA	21889516	21908836	.	+	.	ID=g7271.t2;Parent=g7271;em_target=29073.XP_008693621.1;em_score=2239.4;em_evalue=0.0;em_tcov=.;em_OGs=COG1793@1|root,KOG4437@2759|Eukaryota,398WS@33154|Opisthokonta,3BH62@33208|Metazoa,3CZ7J@33213|Bilateria,47YVA@7711|Chordata,493CJ@7742|Vertebrata,3J4BH@40674|Mammalia,3EESU@33554|Carnivora;em_COG_cat=L;em_desc=DNA ligase 3;em_max_annot_lvl=33208|Metazoa;em_Preferred_name=LIG3;em_EC=6.5.1.1;em_KEGG_ko=ko:K10776;em_KEGG_Pathway=ko03410,map03410;em_KEGG_Module=M00296;em_KEGG_Reaction=R00381;em_KEGG_rclass=RC00005;em_BRITE=ko00000,ko00001,ko00002,ko01000,ko03400;em_PFAMs=DNA_ligase_A_C,DNA_ligase_A_M,DNA_ligase_A_N,LIG3_BRCT,zf-CCHH,zf-PARP;em_GOs=GO:0000002,GO:0000018,GO:0000228,GO:0000724,GO:0000725,GO:0000726,GO:0000793,GO:0000794,GO:0000795,GO:0003674,GO:0003824,GO:0003909,GO:0003910,GO:0005575,GO:0005622,GO:0005623,GO:0005634,GO:0005654,GO:0005694,GO:0005737,GO:0005739,GO:0006139,GO:0006259,GO:0006266,GO:0006275,GO:0006281,GO:0006283,GO:0006284,GO:0006288,GO:0006289,GO:0006297,GO:0006302,GO:0006303,GO:0006310,GO:0006725,GO:0006807,GO:0006950,GO:0006974,GO:0006996,GO:0007005,GO:0008150,GO:0008152,GO:0008156,GO:0009889,GO:0009890,GO:0009892,GO:0009987,GO:0010556,GO:0010558,GO:0010605,GO:0010639,GO:0010821,GO:0010823,GO:0016043,GO:0016874,GO:0016886,GO:0019219,GO:0019222,GO:0031323,GO:0031324,GO:0031326,GO:0031327,GO:0031974,GO:0031981,GO:0032042,GO:0032991,GO:0033043,GO:0033554,GO:0034641,GO:0043170,GO:0043226,GO:0043227,GO:0043228,GO:0043229,GO:0043231,GO:0043232,GO:0043233,GO:0043504,GO:0044237,GO:0044238,GO:0044260,GO:0044422,GO:0044424,GO:0044427,GO:0044428,GO:0044444,GO:0044446,GO:0044454,GO:0044464,GO:0045910,GO:0045934,GO:0046483,GO:0048519,GO:0048523,GO:0050789,GO:0050794,GO:0050896,GO:0051052,GO:0051053,GO:0051103,GO:0051128,GO:0051129,GO:0051171,GO:0051172,GO:0051716,GO:0060255,GO:0065007,GO:0070013,GO:0070421,GO:0071704,GO:0071840,GO:0080090,GO:0090296,GO:0090298,GO:0090304,GO:0090329,GO:0097681,GO:0099086,GO:0140097,GO:1901360,GO:1901858,GO:1901859,GO:2000104,GO:2000112,GO:2000113
HiC_scaffold_16	gmst	intron	21889524	21890441	267.999987	+	0	ID=g7271.t2.intron1;Parent=g7271.t2
HiC_scaffold_16	gmst	CDS	21890442	21890995	267.999987	+	1	ID=g7271.t2.CDS2;Parent=g7271.t2
HiC_scaffold_16	gmst	exon	21890442	21890995	267.999987	+	1	ID=g7271.t2.exon2;Parent=g7271.t2
HiC_scaffold_16	AUGUSTUS	start_codon	21890446	21890448	.	+	0	ID=g7271.t1.start1;Parent=g7271.t1
HiC_scaffold_16	AUGUSTUS	exon	21890446	21890995	.	+	.	ID=g7271.t1.exon1;Parent=g7271.t1
HiC_scaffold_16	AUGUSTUS	CDS	21890446	21890995	1.0	+	0	ID=g7271.t1.CDS1;Parent=g7271.t1
HiC_scaffold_16	AUGUSTUS	mRNA	21890446	21908836	1.0	+	.	ID=g7271.t1;Parent=g7271;em_target=29073.XP_008693621.1;em_score=2239.5;em_evalue=0.0;em_tcov=.;em_OGs=COG1793@1|root,KOG4437@2759|Eukaryota,398WS@33154|Opisthokonta,3BH62@33208|Metazoa,3CZ7J@33213|Bilateria,47YVA@7711|Chordata,493CJ@7742|Vertebrata,3J4BH@40674|Mammalia,3EESU@33554|Carnivora;em_COG_cat=L;em_desc=DNA ligase 3;em_max_annot_lvl=33208|Metazoa;em_Preferred_name=LIG3;em_EC=6.5.1.1;em_KEGG_ko=ko:K10776;em_KEGG_Pathway=ko03410,map03410;em_KEGG_Module=M00296;em_KEGG_Reaction=R00381;em_KEGG_rclass=RC00005;em_BRITE=ko00000,ko00001,ko00002,ko01000,ko03400;em_PFAMs=DNA_ligase_A_C,DNA_ligase_A_M,DNA_ligase_A_N,LIG3_BRCT,zf-CCHH,zf-PARP;em_GOs=GO:0000002,GO:0000018,GO:0000228,GO:0000724,GO:0000725,GO:0000726,GO:0000793,GO:0000794,GO:0000795,GO:0003674,GO:0003824,GO:0003909,GO:0003910,GO:0005575,GO:0005622,GO:0005623,GO:0005634,GO:0005654,GO:0005694,GO:0005737,GO:0005739,GO:0006139,GO:0006259,GO:0006266,GO:0006275,GO:0006281,GO:0006283,GO:0006284,GO:0006288,GO:0006289,GO:0006297,GO:0006302,GO:0006303,GO:0006310,GO:0006725,GO:0006807,GO:0006950,GO:0006974,GO:0006996,GO:0007005,GO:0008150,GO:0008152,GO:0008156,GO:0009889,GO:0009890,GO:0009892,GO:0009987,GO:0010556,GO:0010558,GO:0010605,GO:0010639,GO:0010821,GO:0010823,GO:0016043,GO:0016874,GO:0016886,GO:0019219,GO:0019222,GO:0031323,GO:0031324,GO:0031326,GO:0031327,GO:0031974,GO:0031981,GO:0032042,GO:0032991,GO:0033043,GO:0033554,GO:0034641,GO:0043170,GO:0043226,GO:0043227,GO:0043228,GO:0043229,GO:0043231,GO:0043232,GO:0043233,GO:0043504,GO:0044237,GO:0044238,GO:0044260,GO:0044422,GO:0044424,GO:0044427,GO:0044428,GO:0044444,GO:0044446,GO:0044454,GO:0044464,GO:0045910,GO:0045934,GO:0046483,GO:0048519,GO:0048523,GO:0050789,GO:0050794,GO:0050896,GO:0051052,GO:0051053,GO:0051103,GO:0051128,GO:0051129,GO:0051171,GO:0051172,GO:0051716,GO:0060255,GO:0065007,GO:0070013,GO:0070421,GO:0071704,GO:0071840,GO:0080090,GO:0090296,GO:0090298,GO:0090304,GO:0090329,GO:0097681,GO:0099086,GO:0140097,GO:1901360,GO:1901858,GO:1901859,GO:2000104,GO:2000112,GO:2000113
HiC_scaffold_16	AUGUSTUS	intron	21890996	21893212	1.0	+	.	ID=g7271.t1.intron1;Parent=g7271.t1
HiC_scaffold_16	gmst	intron	21890996	21893212	267.999987	+	0	ID=g7271.t2.intron2;Parent=g7271.t2
HiC_scaffold_16	AUGUSTUS	exon	21893213	21893356	.	+	.	ID=g7271.t1.exon2;Parent=g7271.t1
HiC_scaffold_16	AUGUSTUS	CDS	21893213	21893356	1.0	+	2	ID=g7271.t1.CDS2;Parent=g7271.t1
HiC_scaffold_16	gmst	CDS	21893213	21893356	267.999987	+	2	ID=g7271.t2.CDS3;Parent=g7271.t2
HiC_scaffold_16	gmst	exon	21893213	21893356	267.999987	+	2	ID=g7271.t2.exon3;Parent=g7271.t2
HiC_scaffold_16	AUGUSTUS	intron	21893357	21895158	1.0	+	.	ID=g7271.t1.intron2;Parent=g7271.t1
HiC_scaffold_16	gmst	intron	21893357	21895158	267.999987	+	0	ID=g7271.t2.intron3;Parent=g7271.t2
HiC_scaffold_16	AUGUSTUS	exon	21895159	21895356	.	+	.	ID=g7271.t1.exon3;Parent=g7271.t1
HiC_scaffold_16	AUGUSTUS	CDS	21895159	21895356	1.0	+	2	ID=g7271.t1.CDS3;Parent=g7271.t1
HiC_scaffold_16	gmst	CDS	21895159	21895356	267.999987	+	2	ID=g7271.t2.CDS4;Parent=g7271.t2
HiC_scaffold_16	gmst	exon	21895159	21895356	267.999987	+	2	ID=g7271.t2.exon4;Parent=g7271.t2
HiC_scaffold_16	AUGUSTUS	intron	21895357	21896335	1.0	+	.	ID=g7271.t1.intron3;Parent=g7271.t1
HiC_scaffold_16	gmst	intron	21895357	21896335	267.999987	+	0	ID=g7271.t2.intron4;Parent=g7271.t2
HiC_scaffold_16	AUGUSTUS	exon	21896336	21896487	.	+	.	ID=g7271.t1.exon4;Parent=g7271.t1
HiC_scaffold_16	AUGUSTUS	CDS	21896336	21896487	1.0	+	2	ID=g7271.t1.CDS4;Parent=g7271.t1
HiC_scaffold_16	gmst	CDS	21896336	21896487	267.999987	+	2	ID=g7271.t2.CDS5;Parent=g7271.t2
HiC_scaffold_16	gmst	exon	21896336	21896487	267.999987	+	2	ID=g7271.t2.exon5;Parent=g7271.t2
HiC_scaffold_16	AUGUSTUS	intron	21896488	21897380	1.0	+	.	ID=g7271.t1.intron4;Parent=g7271.t1
HiC_scaffold_16	gmst	intron	21896488	21897380	267.999987	+	0	ID=g7271.t2.intron5;Parent=g7271.t2
HiC_scaffold_16	AUGUSTUS	exon	21897381	21897547	.	+	.	ID=g7271.t1.exon5;Parent=g7271.t1
HiC_scaffold_16	AUGUSTUS	CDS	21897381	21897547	1.0	+	0	ID=g7271.t1.CDS5;Parent=g7271.t1
HiC_scaffold_16	gmst	CDS	21897381	21897547	267.999987	+	0	ID=g7271.t2.CDS6;Parent=g7271.t2
HiC_scaffold_16	gmst	exon	21897381	21897547	267.999987	+	0	ID=g7271.t2.exon6;Parent=g7271.t2
HiC_scaffold_16	AUGUSTUS	intron	21897548	21897631	1.0	+	.	ID=g7271.t1.intron5;Parent=g7271.t1
HiC_scaffold_16	gmst	intron	21897548	21897631	267.999987	+	0	ID=g7271.t2.intron6;Parent=g7271.t2
HiC_scaffold_16	AUGUSTUS	exon	21897632	21897709	.	+	.	ID=g7271.t1.exon6;Parent=g7271.t1
HiC_scaffold_16	AUGUSTUS	CDS	21897632	21897709	1.0	+	1	ID=g7271.t1.CDS6;Parent=g7271.t1
HiC_scaffold_16	gmst	CDS	21897632	21897709	267.999987	+	1	ID=g7271.t2.CDS7;Parent=g7271.t2
HiC_scaffold_16	gmst	exon	21897632	21897709	267.999987	+	1	ID=g7271.t2.exon7;Parent=g7271.t2
HiC_scaffold_16	AUGUSTUS	intron	21897710	21898180	1.0	+	.	ID=g7271.t1.intron6;Parent=g7271.t1
HiC_scaffold_16	gmst	intron	21897710	21898180	267.999987	+	0	ID=g7271.t2.intron7;Parent=g7271.t2
HiC_scaffold_16	AUGUSTUS	exon	21898181	21898349	.	+	.	ID=g7271.t1.exon7;Parent=g7271.t1
HiC_scaffold_16	AUGUSTUS	CDS	21898181	21898349	1.0	+	1	ID=g7271.t1.CDS7;Parent=g7271.t1
HiC_scaffold_16	gmst	CDS	21898181	21898349	267.999987	+	1	ID=g7271.t2.CDS8;Parent=g7271.t2
HiC_scaffold_16	gmst	exon	21898181	21898349	267.999987	+	1	ID=g7271.t2.exon8;Parent=g7271.t2
HiC_scaffold_16	AUGUSTUS	intron	21898350	21899891	1.0	+	.	ID=g7271.t1.intron7;Parent=g7271.t1
HiC_scaffold_16	gmst	intron	21898350	21899891	267.999987	+	0	ID=g7271.t2.intron8;Parent=g7271.t2
HiC_scaffold_16	AUGUSTUS	exon	21899892	21900047	.	+	.	ID=g7271.t1.exon8;Parent=g7271.t1
HiC_scaffold_16	AUGUSTUS	CDS	21899892	21900047	1.0	+	0	ID=g7271.t1.CDS8;Parent=g7271.t1
HiC_scaffold_16	gmst	CDS	21899892	21900047	267.999987	+	0	ID=g7271.t2.CDS9;Parent=g7271.t2
HiC_scaffold_16	gmst	exon	21899892	21900047	267.999987	+	0	ID=g7271.t2.exon9;Parent=g7271.t2
HiC_scaffold_16	AUGUSTUS	intron	21900048	21901935	1.0	+	.	ID=g7271.t1.intron8;Parent=g7271.t1
HiC_scaffold_16	gmst	intron	21900048	21901935	267.999987	+	0	ID=g7271.t2.intron9;Parent=g7271.t2
HiC_scaffold_16	AUGUSTUS	exon	21901936	21902067	.	+	.	ID=g7271.t1.exon9;Parent=g7271.t1
HiC_scaffold_16	AUGUSTUS	CDS	21901936	21902067	1.0	+	0	ID=g7271.t1.CDS9;Parent=g7271.t1
HiC_scaffold_16	gmst	CDS	21901936	21902067	267.999987	+	0	ID=g7271.t2.CDS10;Parent=g7271.t2
HiC_scaffold_16	gmst	exon	21901936	21902067	267.999987	+	0	ID=g7271.t2.exon10;Parent=g7271.t2
HiC_scaffold_16	AUGUSTUS	intron	21902068	21902621	1.0	+	.	ID=g7271.t1.intron9;Parent=g7271.t1
HiC_scaffold_16	gmst	intron	21902068	21902621	267.999987	+	0	ID=g7271.t2.intron10;Parent=g7271.t2
HiC_scaffold_16	AUGUSTUS	exon	21902622	21902701	.	+	.	ID=g7271.t1.exon10;Parent=g7271.t1
HiC_scaffold_16	AUGUSTUS	CDS	21902622	21902701	1.0	+	0	ID=g7271.t1.CDS10;Parent=g7271.t1
HiC_scaffold_16	gmst	CDS	21902622	21902701	267.999987	+	0	ID=g7271.t2.CDS11;Parent=g7271.t2
HiC_scaffold_16	gmst	exon	21902622	21902701	267.999987	+	0	ID=g7271.t2.exon11;Parent=g7271.t2
HiC_scaffold_16	AUGUSTUS	intron	21902702	21903661	1.0	+	.	ID=g7271.t1.intron10;Parent=g7271.t1
HiC_scaffold_16	gmst	intron	21902702	21903661	267.999987	+	0	ID=g7271.t2.intron11;Parent=g7271.t2
HiC_scaffold_16	AUGUSTUS	exon	21903662	21903749	.	+	.	ID=g7271.t1.exon11;Parent=g7271.t1
HiC_scaffold_16	AUGUSTUS	CDS	21903662	21903749	1.0	+	1	ID=g7271.t1.CDS11;Parent=g7271.t1
HiC_scaffold_16	gmst	CDS	21903662	21903749	267.999987	+	1	ID=g7271.t2.CDS12;Parent=g7271.t2
HiC_scaffold_16	gmst	exon	21903662	21903749	267.999987	+	1	ID=g7271.t2.exon12;Parent=g7271.t2
HiC_scaffold_16	AUGUSTUS	intron	21903750	21904119	1.0	+	.	ID=g7271.t1.intron11;Parent=g7271.t1
HiC_scaffold_16	gmst	intron	21903750	21904119	267.999987	+	0	ID=g7271.t2.intron12;Parent=g7271.t2
HiC_scaffold_16	AUGUSTUS	exon	21904120	21904197	.	+	.	ID=g7271.t1.exon12;Parent=g7271.t1
HiC_scaffold_16	AUGUSTUS	CDS	21904120	21904197	1.0	+	0	ID=g7271.t1.CDS12;Parent=g7271.t1
HiC_scaffold_16	gmst	CDS	21904120	21904197	267.999987	+	0	ID=g7271.t2.CDS13;Parent=g7271.t2
HiC_scaffold_16	gmst	exon	21904120	21904197	267.999987	+	0	ID=g7271.t2.exon13;Parent=g7271.t2
HiC_scaffold_16	AUGUSTUS	intron	21904198	21904516	1.0	+	.	ID=g7271.t1.intron12;Parent=g7271.t1
HiC_scaffold_16	gmst	intron	21904198	21904516	267.999987	+	0	ID=g7271.t2.intron13;Parent=g7271.t2
HiC_scaffold_16	AUGUSTUS	exon	21904517	21904640	.	+	.	ID=g7271.t1.exon13;Parent=g7271.t1
HiC_scaffold_16	AUGUSTUS	CDS	21904517	21904640	1.0	+	0	ID=g7271.t1.CDS13;Parent=g7271.t1
HiC_scaffold_16	gmst	CDS	21904517	21904640	267.999987	+	0	ID=g7271.t2.CDS14;Parent=g7271.t2
HiC_scaffold_16	gmst	exon	21904517	21904640	267.999987	+	0	ID=g7271.t2.exon14;Parent=g7271.t2
HiC_scaffold_16	AUGUSTUS	intron	21904641	21905242	1.0	+	.	ID=g7271.t1.intron13;Parent=g7271.t1
HiC_scaffold_16	gmst	intron	21904641	21905242	267.999987	+	0	ID=g7271.t2.intron14;Parent=g7271.t2
HiC_scaffold_16	AUGUSTUS	exon	21905243	21905385	.	+	.	ID=g7271.t1.exon14;Parent=g7271.t1
HiC_scaffold_16	AUGUSTUS	CDS	21905243	21905385	1.0	+	2	ID=g7271.t1.CDS14;Parent=g7271.t1
HiC_scaffold_16	gmst	CDS	21905243	21905385	267.999987	+	2	ID=g7271.t2.CDS15;Parent=g7271.t2
HiC_scaffold_16	gmst	exon	21905243	21905385	267.999987	+	2	ID=g7271.t2.exon15;Parent=g7271.t2
HiC_scaffold_16	AUGUSTUS	intron	21905386	21905714	1.0	+	.	ID=g7271.t1.intron14;Parent=g7271.t1
HiC_scaffold_16	gmst	intron	21905386	21905714	267.999987	+	0	ID=g7271.t2.intron15;Parent=g7271.t2
HiC_scaffold_16	AUGUSTUS	exon	21905715	21905789	.	+	.	ID=g7271.t1.exon15;Parent=g7271.t1
HiC_scaffold_16	AUGUSTUS	CDS	21905715	21905789	1.0	+	0	ID=g7271.t1.CDS15;Parent=g7271.t1
HiC_scaffold_16	gmst	CDS	21905715	21905789	267.999987	+	0	ID=g7271.t2.CDS16;Parent=g7271.t2
HiC_scaffold_16	gmst	exon	21905715	21905789	267.999987	+	0	ID=g7271.t2.exon16;Parent=g7271.t2
HiC_scaffold_16	AUGUSTUS	intron	21905790	21906215	1.0	+	.	ID=g7271.t1.intron15;Parent=g7271.t1
HiC_scaffold_16	gmst	intron	21905790	21906215	267.999987	+	0	ID=g7271.t2.intron16;Parent=g7271.t2
HiC_scaffold_16	AUGUSTUS	exon	21906216	21906362	.	+	.	ID=g7271.t1.exon16;Parent=g7271.t1
HiC_scaffold_16	AUGUSTUS	CDS	21906216	21906362	1.0	+	0	ID=g7271.t1.CDS16;Parent=g7271.t1
HiC_scaffold_16	gmst	CDS	21906216	21906362	267.999987	+	0	ID=g7271.t2.CDS17;Parent=g7271.t2
HiC_scaffold_16	gmst	exon	21906216	21906362	267.999987	+	0	ID=g7271.t2.exon17;Parent=g7271.t2
HiC_scaffold_16	AUGUSTUS	intron	21906363	21906820	1.0	+	.	ID=g7271.t1.intron16;Parent=g7271.t1
HiC_scaffold_16	gmst	intron	21906363	21906820	267.999987	+	0	ID=g7271.t2.intron17;Parent=g7271.t2
HiC_scaffold_16	AUGUSTUS	exon	21906821	21907028	.	+	.	ID=g7271.t1.exon17;Parent=g7271.t1
HiC_scaffold_16	AUGUSTUS	CDS	21906821	21907028	1.0	+	0	ID=g7271.t1.CDS17;Parent=g7271.t1
HiC_scaffold_16	gmst	CDS	21906821	21907028	267.999987	+	0	ID=g7271.t2.CDS18;Parent=g7271.t2
HiC_scaffold_16	gmst	exon	21906821	21907028	267.999987	+	0	ID=g7271.t2.exon18;Parent=g7271.t2
HiC_scaffold_16	AUGUSTUS	intron	21907029	21907407	1.0	+	.	ID=g7271.t1.intron17;Parent=g7271.t1
HiC_scaffold_16	gmst	intron	21907029	21907407	267.999987	+	0	ID=g7271.t2.intron18;Parent=g7271.t2
HiC_scaffold_16	AUGUSTUS	exon	21907408	21907475	.	+	.	ID=g7271.t1.exon18;Parent=g7271.t1
HiC_scaffold_16	AUGUSTUS	CDS	21907408	21907475	1.0	+	2	ID=g7271.t1.CDS18;Parent=g7271.t1
HiC_scaffold_16	gmst	CDS	21907408	21907475	267.999987	+	2	ID=g7271.t2.CDS19;Parent=g7271.t2
HiC_scaffold_16	gmst	exon	21907408	21907475	267.999987	+	2	ID=g7271.t2.exon19;Parent=g7271.t2
HiC_scaffold_16	AUGUSTUS	intron	21907476	21908602	1.0	+	.	ID=g7271.t1.intron18;Parent=g7271.t1
HiC_scaffold_16	gmst	intron	21907476	21908602	267.999987	+	0	ID=g7271.t2.intron19;Parent=g7271.t2
HiC_scaffold_16	AUGUSTUS	exon	21908603	21908836	.	+	.	ID=g7271.t1.exon19;Parent=g7271.t1
HiC_scaffold_16	AUGUSTUS	CDS	21908603	21908836	1.0	+	0	ID=g7271.t1.CDS19;Parent=g7271.t1
HiC_scaffold_16	gmst	CDS	21908603	21908836	267.999987	+	0	ID=g7271.t2.CDS20;Parent=g7271.t2
HiC_scaffold_16	gmst	exon	21908603	21908836	267.999987	+	0	ID=g7271.t2.exon20;Parent=g7271.t2
HiC_scaffold_16	AUGUSTUS	stop_codon	21908834	21908836	.	+	0	ID=g7271.t1.stop1;Parent=g7271.t1
HiC_scaffold_16	gmst	stop_codon	21908834	21908836	267.999987	+	0	ID=g7271.t2.stop1;Parent=g7271.t2
HiC_scaffold_16	AUGUSTUS	stop_codon	21914143	21914145	.	-	0	ID=g7272.t1.stop1;Parent=g7272.t1
HiC_scaffold_16	GeneMark.hmm3	stop_codon	21914143	21914145	.	-	0	ID=g7272.t2.stop1;Parent=g7272.t2
HiC_scaffold_16	AUGUSTUS	exon	21914143	21914324	.	-	.	ID=g7272.t1.exon1;Parent=g7272.t1
HiC_scaffold_16	GeneMark.hmm3	CDS	21914143	21914324	.	-	2	ID=g7272.t2.CDS1;Parent=g7272.t2
HiC_scaffold_16	GeneMark.hmm3	exon	21914143	21914324	.	-	2	ID=g7272.t2.exon1;Parent=g7272.t2
HiC_scaffold_16	AUGUSTUS	CDS	21914143	21914324	1.0	-	2	ID=g7272.t1.CDS1;Parent=g7272.t1
HiC_scaffold_16	AUGUSTUS	mRNA	21914143	21930064	1.0	-	.	ID=g7272.t1;Parent=g7272;em_target=9668.ENSMPUP00000014750;em_score=833.1;em_evalue=9.4e-254;em_tcov=.;em_OGs=KOG4275@1|root,KOG4275@2759|Eukaryota,38HB5@33154|Opisthokonta,3BBPA@33208|Metazoa,3CX4P@33213|Bilateria,4801W@7711|Chordata,49813@7742|Vertebrata,3J38N@40674|Mammalia,3EF2G@33554|Carnivora;em_COG_cat=O;em_desc=domain containing E3 ubiquitin protein ligase;em_max_annot_lvl=33208|Metazoa;em_Preferred_name=RFFL;em_EC=2.3.2.31;em_KEGG_ko=ko:K20804;em_BRITE=ko00000,ko01000,ko04121;em_PFAMs=zf-C3HC4_3;em_GOs=GO:0000209,GO:0001959,GO:0001960,GO:0002020,GO:0002039,GO:0003674,GO:0003824,GO:0004842,GO:0005488,GO:0005515,GO:0005575,GO:0005622,GO:0005623,GO:0005634,GO:0005654,GO:0005737,GO:0005768,GO:0005886,GO:0006464,GO:0006508,GO:0006511,GO:0006807,GO:0006810,GO:0006886,GO:0008104,GO:0008150,GO:0008152,GO:0008270,GO:0009056,GO:0009057,GO:0009892,GO:0009966,GO:0009968,GO:0009987,GO:0010008,GO:0010466,GO:0010498,GO:0010605,GO:0010646,GO:0010648,GO:0010762,GO:0010803,GO:0010804,GO:0010941,GO:0010951,GO:0012505,GO:0015031,GO:0015833,GO:0016020,GO:0016567,GO:0016740,GO:0019222,GO:0019538,GO:0019787,GO:0019899,GO:0019900,GO:0019901,GO:0019941,GO:0023051,GO:0023057,GO:0030162,GO:0030163,GO:0030334,GO:0031090,GO:0031323,GO:0031324,GO:0031410,GO:0031625,GO:0031974,GO:0031981,GO:0031982,GO:0032006,GO:0032268,GO:0032269,GO:0032446,GO:0032879,GO:0033036,GO:0034613,GO:0036211,GO:0040012,GO:0042886,GO:0042981,GO:0043066,GO:0043067,GO:0043069,GO:0043086,GO:0043154,GO:0043161,GO:0043167,GO:0043169,GO:0043170,GO:0043226,GO:0043227,GO:0043229,GO:0043231,GO:0043233,GO:0043281,GO:0043412,GO:0043632,GO:0044092,GO:0044237,GO:0044238,GO:0044248,GO:0044257,GO:0044260,GO:0044265,GO:0044267,GO:0044389,GO:0044422,GO:0044424,GO:0044428,GO:0044433,GO:0044440,GO:0044444,GO:0044446,GO:0044464,GO:0045184,GO:0045861,GO:0046872,GO:0046907,GO:0046914,GO:0048519,GO:0048523,GO:0048583,GO:0048585,GO:0050789,GO:0050790,GO:0050794,GO:0051171,GO:0051172,GO:0051179,GO:0051234,GO:0051246,GO:0051248,GO:0051270,GO:0051336,GO:0051346,GO:0051603,GO:0051641,GO:0051649,GO:0052547,GO:0052548,GO:0060255,GO:0060548,GO:0060759,GO:0060761,GO:0061630,GO:0061659,GO:0065007,GO:0065009,GO:0070013,GO:0070647,GO:0070727,GO:0070936,GO:0071702,GO:0071704,GO:0071705,GO:0071944,GO:0080090,GO:0097708,GO:0098588,GO:0098805,GO:0140096,GO:1900117,GO:1900118,GO:1901564,GO:1901565,GO:1901575,GO:1901796,GO:1901797,GO:1902041,GO:1902042,GO:1902531,GO:1902532,GO:2000116,GO:2000117,GO:2000145,GO:2001233,GO:2001234,GO:2001236,GO:2001237,GO:2001270,GO:2001271
HiC_scaffold_16	AUGUSTUS	gene	21914143	21938607	.	-	.	ID=g7272
HiC_scaffold_16	GeneMark.hmm3	mRNA	21914143	21938607	.	-	.	ID=g7272.t2;Parent=g7272;em_target=9668.ENSMPUP00000014750;em_score=843.4;em_evalue=3.1e-256;em_tcov=.;em_OGs=KOG4275@1|root,KOG4275@2759|Eukaryota,38HB5@33154|Opisthokonta,3BBPA@33208|Metazoa,3CX4P@33213|Bilateria,4801W@7711|Chordata,49813@7742|Vertebrata,3J38N@40674|Mammalia,3EF2G@33554|Carnivora;em_COG_cat=O;em_desc=domain containing E3 ubiquitin protein ligase;em_max_annot_lvl=33208|Metazoa;em_Preferred_name=RFFL;em_EC=2.3.2.31;em_KEGG_ko=ko:K20804;em_BRITE=ko00000,ko01000,ko04121;em_PFAMs=zf-C3HC4_3;em_GOs=GO:0000209,GO:0001959,GO:0001960,GO:0002020,GO:0002039,GO:0003674,GO:0003824,GO:0004842,GO:0005488,GO:0005515,GO:0005575,GO:0005622,GO:0005623,GO:0005634,GO:0005654,GO:0005737,GO:0005768,GO:0005886,GO:0006464,GO:0006508,GO:0006511,GO:0006807,GO:0006810,GO:0006886,GO:0008104,GO:0008150,GO:0008152,GO:0008270,GO:0009056,GO:0009057,GO:0009892,GO:0009966,GO:0009968,GO:0009987,GO:0010008,GO:0010466,GO:0010498,GO:0010605,GO:0010646,GO:0010648,GO:0010762,GO:0010803,GO:0010804,GO:0010941,GO:0010951,GO:0012505,GO:0015031,GO:0015833,GO:0016020,GO:0016567,GO:0016740,GO:0019222,GO:0019538,GO:0019787,GO:0019899,GO:0019900,GO:0019901,GO:0019941,GO:0023051,GO:0023057,GO:0030162,GO:0030163,GO:0030334,GO:0031090,GO:0031323,GO:0031324,GO:0031410,GO:0031625,GO:0031974,GO:0031981,GO:0031982,GO:0032006,GO:0032268,GO:0032269,GO:0032446,GO:0032879,GO:0033036,GO:0034613,GO:0036211,GO:0040012,GO:0042886,GO:0042981,GO:0043066,GO:0043067,GO:0043069,GO:0043086,GO:0043154,GO:0043161,GO:0043167,GO:0043169,GO:0043170,GO:0043226,GO:0043227,GO:0043229,GO:0043231,GO:0043233,GO:0043281,GO:0043412,GO:0043632,GO:0044092,GO:0044237,GO:0044238,GO:0044248,GO:0044257,GO:0044260,GO:0044265,GO:0044267,GO:0044389,GO:0044422,GO:0044424,GO:0044428,GO:0044433,GO:0044440,GO:0044444,GO:0044446,GO:0044464,GO:0045184,GO:0045861,GO:0046872,GO:0046907,GO:0046914,GO:0048519,GO:0048523,GO:0048583,GO:0048585,GO:0050789,GO:0050790,GO:0050794,GO:0051171,GO:0051172,GO:0051179,GO:0051234,GO:0051246,GO:0051248,GO:0051270,GO:0051336,GO:0051346,GO:0051603,GO:0051641,GO:0051649,GO:0052547,GO:0052548,GO:0060255,GO:0060548,GO:0060759,GO:0060761,GO:0061630,GO:0061659,GO:0065007,GO:0065009,GO:0070013,GO:0070647,GO:0070727,GO:0070936,GO:0071702,GO:0071704,GO:0071705,GO:0071944,GO:0080090,GO:0097708,GO:0098588,GO:0098805,GO:0140096,GO:1900117,GO:1900118,GO:1901564,GO:1901565,GO:1901575,GO:1901796,GO:1901797,GO:1902041,GO:1902042,GO:1902531,GO:1902532,GO:2000116,GO:2000117,GO:2000145,GO:2001233,GO:2001234,GO:2001236,GO:2001237,GO:2001270,GO:2001271
HiC_scaffold_16	GeneMark.hmm3	intron	21914325	21916550	.	-	1	ID=g7272.t2.intron1;Parent=g7272.t2
HiC_scaffold_16	AUGUSTUS	intron	21914325	21916550	1.0	-	.	ID=g7272.t1.intron1;Parent=g7272.t1
HiC_scaffold_16	AUGUSTUS	exon	21916551	21916574	.	-	.	ID=g7272.t1.exon2;Parent=g7272.t1
HiC_scaffold_16	GeneMark.hmm3	CDS	21916551	21916574	.	-	2	ID=g7272.t2.CDS2;Parent=g7272.t2
HiC_scaffold_16	GeneMark.hmm3	exon	21916551	21916574	.	-	2	ID=g7272.t2.exon2;Parent=g7272.t2
HiC_scaffold_16	AUGUSTUS	CDS	21916551	21916574	1.0	-	2	ID=g7272.t1.CDS2;Parent=g7272.t1
HiC_scaffold_16	GeneMark.hmm3	intron	21916575	21917810	.	-	1	ID=g7272.t2.intron2;Parent=g7272.t2
HiC_scaffold_16	AUGUSTUS	intron	21916575	21917810	1.0	-	.	ID=g7272.t1.intron2;Parent=g7272.t1
HiC_scaffold_16	AUGUSTUS	exon	21917811	21918021	.	-	.	ID=g7272.t1.exon3;Parent=g7272.t1
HiC_scaffold_16	GeneMark.hmm3	CDS	21917811	21918021	.	-	0	ID=g7272.t2.CDS3;Parent=g7272.t2
HiC_scaffold_16	GeneMark.hmm3	exon	21917811	21918021	.	-	0	ID=g7272.t2.exon3;Parent=g7272.t2
HiC_scaffold_16	AUGUSTUS	CDS	21917811	21918021	1.0	-	0	ID=g7272.t1.CDS3;Parent=g7272.t1
HiC_scaffold_16	GeneMark.hmm3	intron	21918022	21918969	.	-	0	ID=g7272.t2.intron3;Parent=g7272.t2
HiC_scaffold_16	AUGUSTUS	intron	21918022	21918969	1.0	-	.	ID=g7272.t1.intron3;Parent=g7272.t1
HiC_scaffold_16	AUGUSTUS	exon	21918970	21919053	.	-	.	ID=g7272.t1.exon4;Parent=g7272.t1
HiC_scaffold_16	GeneMark.hmm3	CDS	21918970	21919053	.	-	0	ID=g7272.t2.CDS4;Parent=g7272.t2
HiC_scaffold_16	GeneMark.hmm3	exon	21918970	21919053	.	-	0	ID=g7272.t2.exon4;Parent=g7272.t2
HiC_scaffold_16	AUGUSTUS	CDS	21918970	21919053	1.0	-	0	ID=g7272.t1.CDS4;Parent=g7272.t1
HiC_scaffold_16	GeneMark.hmm3	intron	21919054	21921977	.	-	0	ID=g7272.t2.intron4;Parent=g7272.t2
HiC_scaffold_16	AUGUSTUS	intron	21919054	21921977	1.0	-	.	ID=g7272.t1.intron4;Parent=g7272.t1
HiC_scaffold_16	AUGUSTUS	exon	21921978	21922388	.	-	.	ID=g7272.t1.exon5;Parent=g7272.t1
HiC_scaffold_16	GeneMark.hmm3	CDS	21921978	21922388	.	-	0	ID=g7272.t2.CDS5;Parent=g7272.t2
HiC_scaffold_16	GeneMark.hmm3	exon	21921978	21922388	.	-	0	ID=g7272.t2.exon5;Parent=g7272.t2
HiC_scaffold_16	AUGUSTUS	CDS	21921978	21922388	1.0	-	0	ID=g7272.t1.CDS5;Parent=g7272.t1
HiC_scaffold_16	GeneMark.hmm3	intron	21922389	21929884	.	-	0	ID=g7272.t2.intron5;Parent=g7272.t2
HiC_scaffold_16	AUGUSTUS	intron	21922389	21929884	1.0	-	.	ID=g7272.t1.intron5;Parent=g7272.t1
HiC_scaffold_16	AUGUSTUS	exon	21929885	21930064	.	-	.	ID=g7272.t1.exon6;Parent=g7272.t1
HiC_scaffold_16	AUGUSTUS	CDS	21929885	21930064	1.0	-	0	ID=g7272.t1.CDS6;Parent=g7272.t1
HiC_scaffold_16	GeneMark.hmm3	CDS	21929885	21930072	.	-	2	ID=g7272.t2.CDS6;Parent=g7272.t2
HiC_scaffold_16	GeneMark.hmm3	exon	21929885	21930072	.	-	2	ID=g7272.t2.exon6;Parent=g7272.t2
HiC_scaffold_16	AUGUSTUS	start_codon	21930062	21930064	.	-	0	ID=g7272.t1.start1;Parent=g7272.t1
HiC_scaffold_16	GeneMark.hmm3	intron	21930073	21930176	.	-	1	ID=g7272.t2.intron6;Parent=g7272.t2
HiC_scaffold_16	GeneMark.hmm3	CDS	21930177	21930289	.	-	1	ID=g7272.t2.CDS7;Parent=g7272.t2
HiC_scaffold_16	GeneMark.hmm3	exon	21930177	21930289	.	-	1	ID=g7272.t2.exon7;Parent=g7272.t2
HiC_scaffold_16	GeneMark.hmm3	intron	21930290	21934348	.	-	2	ID=g7272.t2.intron7;Parent=g7272.t2
HiC_scaffold_16	GeneMark.hmm3	CDS	21934349	21934446	.	-	0	ID=g7272.t2.CDS8;Parent=g7272.t2
HiC_scaffold_16	GeneMark.hmm3	exon	21934349	21934446	.	-	0	ID=g7272.t2.exon8;Parent=g7272.t2
HiC_scaffold_16	GeneMark.hmm3	intron	21934447	21935498	.	-	0	ID=g7272.t2.intron8;Parent=g7272.t2
HiC_scaffold_16	GeneMark.hmm3	CDS	21935499	21935551	.	-	2	ID=g7272.t2.CDS9;Parent=g7272.t2
HiC_scaffold_16	GeneMark.hmm3	exon	21935499	21935551	.	-	2	ID=g7272.t2.exon9;Parent=g7272.t2
HiC_scaffold_16	GeneMark.hmm3	intron	21935552	21936227	.	-	1	ID=g7272.t2.intron9;Parent=g7272.t2
HiC_scaffold_16	GeneMark.hmm3	CDS	21936228	21936342	.	-	0	ID=g7272.t2.CDS10;Parent=g7272.t2
HiC_scaffold_16	GeneMark.hmm3	exon	21936228	21936342	.	-	0	ID=g7272.t2.exon10;Parent=g7272.t2
HiC_scaffold_16	GeneMark.hmm3	intron	21936343	21938574	.	-	0	ID=g7272.t2.intron10;Parent=g7272.t2
HiC_scaffold_16	GeneMark.hmm3	CDS	21938575	21938607	.	-	0	ID=g7272.t2.CDS11;Parent=g7272.t2
HiC_scaffold_16	GeneMark.hmm3	exon	21938575	21938607	.	-	0	ID=g7272.t2.exon11;Parent=g7272.t2
HiC_scaffold_16	GeneMark.hmm3	start_codon	21938605	21938607	.	-	0	ID=g7272.t2.start1;Parent=g7272.t2
HiC_scaffold_16	AUGUSTUS	stop_codon	21988030	21988032	.	-	0	ID=g7273.t1.stop1;Parent=g7273.t1
HiC_scaffold_16	gmst	stop_codon	21988030	21988032	133.821426	-	0	ID=g7273.t2.stop1;Parent=g7273.t2
HiC_scaffold_16	gmst	stop_codon	21988030	21988032	138.684843	-	0	ID=g7273.t3.stop1;Parent=g7273.t3
HiC_scaffold_16	AUGUSTUS	exon	21988030	21988113	.	-	.	ID=g7273.t1.exon1;Parent=g7273.t1
HiC_scaffold_16	AUGUSTUS	CDS	21988030	21988113	1.0	-	0	ID=g7273.t1.CDS1;Parent=g7273.t1
HiC_scaffold_16	gmst	CDS	21988030	21988113	133.821426	-	0	ID=g7273.t2.CDS1;Parent=g7273.t2
HiC_scaffold_16	gmst	exon	21988030	21988113	133.821426	-	0	ID=g7273.t2.exon1;Parent=g7273.t2
HiC_scaffold_16	gmst	CDS	21988030	21988113	138.684843	-	0	ID=g7273.t3.CDS1;Parent=g7273.t3
HiC_scaffold_16	gmst	exon	21988030	21988113	138.684843	-	0	ID=g7273.t3.exon1;Parent=g7273.t3
HiC_scaffold_16	AUGUSTUS	mRNA	21988030	22005633	1.0	-	.	ID=g7273.t1;Parent=g7273;em_target=9668.ENSMPUP00000014767;em_score=693.3;em_evalue=1.1e-211;em_tcov=.;em_OGs=COG0468@1|root,KOG1433@2759|Eukaryota,38BWA@33154|Opisthokonta,3BEBD@33208|Metazoa,3D2WE@33213|Bilateria,47ZN3@7711|Chordata,494F4@7742|Vertebrata,3J2XA@40674|Mammalia,3EP49@33554|Carnivora;em_COG_cat=L;em_desc=DNA repair protein RAD51 homolog 4;em_max_annot_lvl=33208|Metazoa;em_Preferred_name=RAD51D;em_KEGG_ko=ko:K10871;em_KEGG_Pathway=ko03440,map03440;em_BRITE=ko00000,ko00001,ko03400;em_PFAMs=Rad51;em_GOs=GO:0000003,GO:0000150,GO:0000217,GO:0000228,GO:0000280,GO:0000400,GO:0000707,GO:0000722,GO:0000723,GO:0000724,GO:0000725,GO:0000730,GO:0000781,GO:0000784,GO:0003674,GO:0003676,GO:0003677,GO:0003690,GO:0003697,GO:0003824,GO:0005488,GO:0005515,GO:0005575,GO:0005622,GO:0005623,GO:0005634,GO:0005654,GO:0005657,GO:0005694,GO:0005737,GO:0005813,GO:0005815,GO:0005856,GO:0006139,GO:0006259,GO:0006281,GO:0006289,GO:0006302,GO:0006310,GO:0006312,GO:0006725,GO:0006807,GO:0006950,GO:0006974,GO:0006996,GO:0007049,GO:0007127,GO:0007131,GO:0008092,GO:0008094,GO:0008150,GO:0008152,GO:0009314,GO:0009628,GO:0009987,GO:0010212,GO:0015630,GO:0015631,GO:0016043,GO:0016462,GO:0016787,GO:0016817,GO:0016818,GO:0016887,GO:0017111,GO:0022402,GO:0022414,GO:0022607,GO:0031974,GO:0031981,GO:0032200,GO:0032991,GO:0033061,GO:0033063,GO:0033554,GO:0034622,GO:0034641,GO:0035825,GO:0036297,GO:0042148,GO:0042592,GO:0042623,GO:0043015,GO:0043170,GO:0043226,GO:0043227,GO:0043228,GO:0043229,GO:0043231,GO:0043232,GO:0043233,GO:0043933,GO:0044085,GO:0044237,GO:0044238,GO:0044260,GO:0044422,GO:0044424,GO:0044427,GO:0044428,GO:0044430,GO:0044446,GO:0044454,GO:0044464,GO:0045003,GO:0046483,GO:0048285,GO:0050789,GO:0050794,GO:0050896,GO:0051276,GO:0051321,GO:0051716,GO:0051726,GO:0060249,GO:0061982,GO:0065003,GO:0065004,GO:0065007,GO:0065008,GO:0070013,GO:0071704,GO:0071824,GO:0071840,GO:0090304,GO:0090735,GO:0097159,GO:0098687,GO:0140013,GO:0140097,GO:1901360,GO:1901363,GO:1903046
HiC_scaffold_16	AUGUSTUS	gene	21988030	22005687	.	-	.	ID=g7273
HiC_scaffold_16	gmst	mRNA	21988030	22005687	.	-	.	ID=g7273.t2;Parent=g7273;em_target=9668.ENSMPUP00000014767;em_score=725.6;em_evalue=2.2e-221;em_tcov=.;em_OGs=COG0468@1|root,KOG1433@2759|Eukaryota,38BWA@33154|Opisthokonta,3BEBD@33208|Metazoa,3D2WE@33213|Bilateria,47ZN3@7711|Chordata,494F4@7742|Vertebrata,3J2XA@40674|Mammalia,3EP49@33554|Carnivora;em_COG_cat=L;em_desc=DNA repair protein RAD51 homolog 4;em_max_annot_lvl=33208|Metazoa;em_Preferred_name=RAD51D;em_KEGG_ko=ko:K10871;em_KEGG_Pathway=ko03440,map03440;em_BRITE=ko00000,ko00001,ko03400;em_PFAMs=Rad51;em_GOs=GO:0000003,GO:0000150,GO:0000217,GO:0000228,GO:0000280,GO:0000400,GO:0000707,GO:0000722,GO:0000723,GO:0000724,GO:0000725,GO:0000730,GO:0000781,GO:0000784,GO:0003674,GO:0003676,GO:0003677,GO:0003690,GO:0003697,GO:0003824,GO:0005488,GO:0005515,GO:0005575,GO:0005622,GO:0005623,GO:0005634,GO:0005654,GO:0005657,GO:0005694,GO:0005737,GO:0005813,GO:0005815,GO:0005856,GO:0006139,GO:0006259,GO:0006281,GO:0006289,GO:0006302,GO:0006310,GO:0006312,GO:0006725,GO:0006807,GO:0006950,GO:0006974,GO:0006996,GO:0007049,GO:0007127,GO:0007131,GO:0008092,GO:0008094,GO:0008150,GO:0008152,GO:0009314,GO:0009628,GO:0009987,GO:0010212,GO:0015630,GO:0015631,GO:0016043,GO:0016462,GO:0016787,GO:0016817,GO:0016818,GO:0016887,GO:0017111,GO:0022402,GO:0022414,GO:0022607,GO:0031974,GO:0031981,GO:0032200,GO:0032991,GO:0033061,GO:0033063,GO:0033554,GO:0034622,GO:0034641,GO:0035825,GO:0036297,GO:0042148,GO:0042592,GO:0042623,GO:0043015,GO:0043170,GO:0043226,GO:0043227,GO:0043228,GO:0043229,GO:0043231,GO:0043232,GO:0043233,GO:0043933,GO:0044085,GO:0044237,GO:0044238,GO:0044260,GO:0044422,GO:0044424,GO:0044427,GO:0044428,GO:0044430,GO:0044446,GO:0044454,GO:0044464,GO:0045003,GO:0046483,GO:0048285,GO:0050789,GO:0050794,GO:0050896,GO:0051276,GO:0051321,GO:0051716,GO:0051726,GO:0060249,GO:0061982,GO:0065003,GO:0065004,GO:0065007,GO:0065008,GO:0070013,GO:0071704,GO:0071824,GO:0071840,GO:0090304,GO:0090735,GO:0097159,GO:0098687,GO:0140013,GO:0140097,GO:1901360,GO:1901363,GO:1903046
HiC_scaffold_16	gmst	mRNA	21988030	22005687	.	-	.	ID=g7273.t3;Parent=g7273;em_target=9668.ENSMPUP00000014767;em_score=685.3;em_evalue=6.1e-209;em_tcov=.;em_OGs=COG0468@1|root,KOG1433@2759|Eukaryota,38BWA@33154|Opisthokonta,3BEBD@33208|Metazoa,3D2WE@33213|Bilateria,47ZN3@7711|Chordata,494F4@7742|Vertebrata,3J2XA@40674|Mammalia,3EP49@33554|Carnivora;em_COG_cat=L;em_desc=DNA repair protein RAD51 homolog 4;em_max_annot_lvl=33208|Metazoa;em_Preferred_name=RAD51D;em_KEGG_ko=ko:K10871;em_KEGG_Pathway=ko03440,map03440;em_BRITE=ko00000,ko00001,ko03400;em_PFAMs=Rad51;em_GOs=GO:0000003,GO:0000150,GO:0000217,GO:0000228,GO:0000280,GO:0000400,GO:0000707,GO:0000722,GO:0000723,GO:0000724,GO:0000725,GO:0000730,GO:0000781,GO:0000784,GO:0003674,GO:0003676,GO:0003677,GO:0003690,GO:0003697,GO:0003824,GO:0005488,GO:0005515,GO:0005575,GO:0005622,GO:0005623,GO:0005634,GO:0005654,GO:0005657,GO:0005694,GO:0005737,GO:0005813,GO:0005815,GO:0005856,GO:0006139,GO:0006259,GO:0006281,GO:0006289,GO:0006302,GO:0006310,GO:0006312,GO:0006725,GO:0006807,GO:0006950,GO:0006974,GO:0006996,GO:0007049,GO:0007127,GO:0007131,GO:0008092,GO:0008094,GO:0008150,GO:0008152,GO:0009314,GO:0009628,GO:0009987,GO:0010212,GO:0015630,GO:0015631,GO:0016043,GO:0016462,GO:0016787,GO:0016817,GO:0016818,GO:0016887,GO:0017111,GO:0022402,GO:0022414,GO:0022607,GO:0031974,GO:0031981,GO:0032200,GO:0032991,GO:0033061,GO:0033063,GO:0033554,GO:0034622,GO:0034641,GO:0035825,GO:0036297,GO:0042148,GO:0042592,GO:0042623,GO:0043015,GO:0043170,GO:0043226,GO:0043227,GO:0043228,GO:0043229,GO:0043231,GO:0043232,GO:0043233,GO:0043933,GO:0044085,GO:0044237,GO:0044238,GO:0044260,GO:0044422,GO:0044424,GO:0044427,GO:0044428,GO:0044430,GO:0044446,GO:0044454,GO:0044464,GO:0045003,GO:0046483,GO:0048285,GO:0050789,GO:0050794,GO:0050896,GO:0051276,GO:0051321,GO:0051716,GO:0051726,GO:0060249,GO:0061982,GO:0065003,GO:0065004,GO:0065007,GO:0065008,GO:0070013,GO:0071704,GO:0071824,GO:0071840,GO:0090304,GO:0090735,GO:0097159,GO:0098687,GO:0140013,GO:0140097,GO:1901360,GO:1901363,GO:1903046
HiC_scaffold_16	AUGUSTUS	intron	21988114	21988279	1.0	-	.	ID=g7273.t1.intron1;Parent=g7273.t1
HiC_scaffold_16	gmst	intron	21988114	21988279	133.821426	-	0	ID=g7273.t2.intron1;Parent=g7273.t2
HiC_scaffold_16	gmst	intron	21988114	21988279	138.684843	-	0	ID=g7273.t3.intron1;Parent=g7273.t3
HiC_scaffold_16	AUGUSTUS	exon	21988280	21988444	.	-	.	ID=g7273.t1.exon2;Parent=g7273.t1
HiC_scaffold_16	AUGUSTUS	CDS	21988280	21988444	1.0	-	0	ID=g7273.t1.CDS2;Parent=g7273.t1
HiC_scaffold_16	gmst	CDS	21988280	21988444	133.821426	-	0	ID=g7273.t2.CDS2;Parent=g7273.t2
HiC_scaffold_16	gmst	exon	21988280	21988444	133.821426	-	0	ID=g7273.t2.exon2;Parent=g7273.t2
HiC_scaffold_16	gmst	CDS	21988280	21988444	138.684843	-	0	ID=g7273.t3.CDS2;Parent=g7273.t3
HiC_scaffold_16	gmst	exon	21988280	21988444	138.684843	-	0	ID=g7273.t3.exon2;Parent=g7273.t3
HiC_scaffold_16	gmst	intron	21988445	21990763	138.684843	-	0	ID=g7273.t3.intron2;Parent=g7273.t3
HiC_scaffold_16	AUGUSTUS	intron	21988445	21991869	1.0	-	.	ID=g7273.t1.intron2;Parent=g7273.t1
HiC_scaffold_16	gmst	intron	21988445	21991869	133.821426	-	0	ID=g7273.t2.intron2;Parent=g7273.t2
HiC_scaffold_16	gmst	CDS	21990764	21990856	138.684843	-	0	ID=g7273.t3.CDS3;Parent=g7273.t3
HiC_scaffold_16	gmst	exon	21990764	21990856	138.684843	-	0	ID=g7273.t3.exon3;Parent=g7273.t3
HiC_scaffold_16	gmst	intron	21990857	21991869	138.684843	-	0	ID=g7273.t3.intron3;Parent=g7273.t3
HiC_scaffold_16	AUGUSTUS	exon	21991870	21991940	.	-	.	ID=g7273.t1.exon3;Parent=g7273.t1
HiC_scaffold_16	AUGUSTUS	CDS	21991870	21991940	1.0	-	2	ID=g7273.t1.CDS3;Parent=g7273.t1
HiC_scaffold_16	gmst	CDS	21991870	21991940	133.821426	-	2	ID=g7273.t2.CDS3;Parent=g7273.t2
HiC_scaffold_16	gmst	exon	21991870	21991940	133.821426	-	2	ID=g7273.t2.exon3;Parent=g7273.t2
HiC_scaffold_16	gmst	CDS	21991870	21991940	138.684843	-	2	ID=g7273.t3.CDS4;Parent=g7273.t3
HiC_scaffold_16	gmst	exon	21991870	21991940	138.684843	-	2	ID=g7273.t3.exon4;Parent=g7273.t3
HiC_scaffold_16	AUGUSTUS	intron	21991941	21992064	1.0	-	.	ID=g7273.t1.intron3;Parent=g7273.t1
HiC_scaffold_16	gmst	intron	21991941	21992064	133.821426	-	0	ID=g7273.t2.intron3;Parent=g7273.t2
HiC_scaffold_16	gmst	intron	21991941	21992064	138.684843	-	0	ID=g7273.t3.intron4;Parent=g7273.t3
HiC_scaffold_16	AUGUSTUS	exon	21992065	21992155	.	-	.	ID=g7273.t1.exon4;Parent=g7273.t1
HiC_scaffold_16	AUGUSTUS	CDS	21992065	21992155	1.0	-	0	ID=g7273.t1.CDS4;Parent=g7273.t1
HiC_scaffold_16	gmst	CDS	21992065	21992155	133.821426	-	0	ID=g7273.t2.CDS4;Parent=g7273.t2
HiC_scaffold_16	gmst	exon	21992065	21992155	133.821426	-	0	ID=g7273.t2.exon4;Parent=g7273.t2
HiC_scaffold_16	gmst	CDS	21992065	21992155	138.684843	-	0	ID=g7273.t3.CDS5;Parent=g7273.t3
HiC_scaffold_16	gmst	exon	21992065	21992155	138.684843	-	0	ID=g7273.t3.exon5;Parent=g7273.t3
HiC_scaffold_16	AUGUSTUS	intron	21992156	21996132	1.0	-	.	ID=g7273.t1.intron4;Parent=g7273.t1
HiC_scaffold_16	gmst	intron	21992156	21996132	133.821426	-	0	ID=g7273.t2.intron4;Parent=g7273.t2
HiC_scaffold_16	gmst	intron	21992156	21996132	138.684843	-	0	ID=g7273.t3.intron5;Parent=g7273.t3
HiC_scaffold_16	AUGUSTUS	exon	21996133	21996228	.	-	.	ID=g7273.t1.exon5;Parent=g7273.t1
HiC_scaffold_16	AUGUSTUS	CDS	21996133	21996228	1.0	-	0	ID=g7273.t1.CDS5;Parent=g7273.t1
HiC_scaffold_16	gmst	CDS	21996133	21996228	133.821426	-	0	ID=g7273.t2.CDS5;Parent=g7273.t2
HiC_scaffold_16	gmst	exon	21996133	21996228	133.821426	-	0	ID=g7273.t2.exon5;Parent=g7273.t2
HiC_scaffold_16	gmst	CDS	21996133	21996228	138.684843	-	0	ID=g7273.t3.CDS6;Parent=g7273.t3
HiC_scaffold_16	gmst	exon	21996133	21996228	138.684843	-	0	ID=g7273.t3.exon6;Parent=g7273.t3
HiC_scaffold_16	AUGUSTUS	intron	21996229	21996749	1.0	-	.	ID=g7273.t1.intron5;Parent=g7273.t1
HiC_scaffold_16	gmst	intron	21996229	21996749	133.821426	-	0	ID=g7273.t2.intron5;Parent=g7273.t2
HiC_scaffold_16	gmst	intron	21996229	21996749	138.684843	-	0	ID=g7273.t3.intron6;Parent=g7273.t3
HiC_scaffold_16	AUGUSTUS	exon	21996750	21996884	.	-	.	ID=g7273.t1.exon6;Parent=g7273.t1
HiC_scaffold_16	AUGUSTUS	CDS	21996750	21996884	1.0	-	0	ID=g7273.t1.CDS6;Parent=g7273.t1
HiC_scaffold_16	gmst	CDS	21996750	21996884	133.821426	-	0	ID=g7273.t2.CDS6;Parent=g7273.t2
HiC_scaffold_16	gmst	exon	21996750	21996884	133.821426	-	0	ID=g7273.t2.exon6;Parent=g7273.t2
HiC_scaffold_16	gmst	CDS	21996750	21996884	138.684843	-	0	ID=g7273.t3.CDS7;Parent=g7273.t3
HiC_scaffold_16	gmst	exon	21996750	21996884	138.684843	-	0	ID=g7273.t3.exon7;Parent=g7273.t3
HiC_scaffold_16	AUGUSTUS	intron	21996885	21997137	1.0	-	.	ID=g7273.t1.intron6;Parent=g7273.t1
HiC_scaffold_16	gmst	intron	21996885	21997137	133.821426	-	0	ID=g7273.t2.intron6;Parent=g7273.t2
HiC_scaffold_16	gmst	intron	21996885	21997137	138.684843	-	0	ID=g7273.t3.intron7;Parent=g7273.t3
HiC_scaffold_16	AUGUSTUS	exon	21997138	21997219	.	-	.	ID=g7273.t1.exon7;Parent=g7273.t1
HiC_scaffold_16	AUGUSTUS	CDS	21997138	21997219	1.0	-	1	ID=g7273.t1.CDS7;Parent=g7273.t1
HiC_scaffold_16	gmst	CDS	21997138	21997219	133.821426	-	1	ID=g7273.t2.CDS7;Parent=g7273.t2
HiC_scaffold_16	gmst	exon	21997138	21997219	133.821426	-	1	ID=g7273.t2.exon7;Parent=g7273.t2
HiC_scaffold_16	gmst	CDS	21997138	21997219	138.684843	-	1	ID=g7273.t3.CDS8;Parent=g7273.t3
HiC_scaffold_16	gmst	exon	21997138	21997219	138.684843	-	1	ID=g7273.t3.exon8;Parent=g7273.t3
HiC_scaffold_16	AUGUSTUS	intron	21997220	22004835	1.0	-	.	ID=g7273.t1.intron7;Parent=g7273.t1
HiC_scaffold_16	gmst	intron	21997220	22004835	133.821426	-	0	ID=g7273.t2.intron7;Parent=g7273.t2
HiC_scaffold_16	gmst	intron	21997220	22004835	138.684843	-	0	ID=g7273.t3.intron8;Parent=g7273.t3
HiC_scaffold_16	AUGUSTUS	exon	22004836	22004954	.	-	.	ID=g7273.t1.exon8;Parent=g7273.t1
HiC_scaffold_16	AUGUSTUS	CDS	22004836	22004954	1.0	-	0	ID=g7273.t1.CDS8;Parent=g7273.t1
HiC_scaffold_16	gmst	CDS	22004836	22004954	133.821426	-	0	ID=g7273.t2.CDS8;Parent=g7273.t2
HiC_scaffold_16	gmst	exon	22004836	22004954	133.821426	-	0	ID=g7273.t2.exon8;Parent=g7273.t2
HiC_scaffold_16	gmst	CDS	22004836	22004954	138.684843	-	0	ID=g7273.t3.CDS9;Parent=g7273.t3
HiC_scaffold_16	gmst	exon	22004836	22004954	138.684843	-	0	ID=g7273.t3.exon9;Parent=g7273.t3
HiC_scaffold_16	AUGUSTUS	intron	22004955	22005150	1.0	-	.	ID=g7273.t1.intron8;Parent=g7273.t1
HiC_scaffold_16	gmst	intron	22004955	22005150	133.821426	-	0	ID=g7273.t2.intron8;Parent=g7273.t2
HiC_scaffold_16	gmst	intron	22004955	22005150	138.684843	-	0	ID=g7273.t3.intron9;Parent=g7273.t3
HiC_scaffold_16	AUGUSTUS	exon	22005151	22005212	.	-	.	ID=g7273.t1.exon9;Parent=g7273.t1
HiC_scaffold_16	AUGUSTUS	CDS	22005151	22005212	1.0	-	2	ID=g7273.t1.CDS9;Parent=g7273.t1
HiC_scaffold_16	gmst	CDS	22005151	22005212	133.821426	-	2	ID=g7273.t2.CDS9;Parent=g7273.t2
HiC_scaffold_16	gmst	exon	22005151	22005212	133.821426	-	2	ID=g7273.t2.exon9;Parent=g7273.t2
HiC_scaffold_16	gmst	CDS	22005151	22005212	138.684843	-	2	ID=g7273.t3.CDS10;Parent=g7273.t3
HiC_scaffold_16	gmst	exon	22005151	22005212	138.684843	-	2	ID=g7273.t3.exon10;Parent=g7273.t3
HiC_scaffold_16	AUGUSTUS	intron	22005213	22005551	1.0	-	.	ID=g7273.t1.intron9;Parent=g7273.t1
HiC_scaffold_16	gmst	intron	22005213	22005551	133.821426	-	0	ID=g7273.t2.intron9;Parent=g7273.t2
HiC_scaffold_16	gmst	intron	22005213	22005551	138.684843	-	0	ID=g7273.t3.intron10;Parent=g7273.t3
HiC_scaffold_16	AUGUSTUS	exon	22005552	22005633	.	-	.	ID=g7273.t1.exon10;Parent=g7273.t1
HiC_scaffold_16	AUGUSTUS	CDS	22005552	22005633	1.0	-	0	ID=g7273.t1.CDS10;Parent=g7273.t1
HiC_scaffold_16	gmst	CDS	22005552	22005687	133.821426	-	0	ID=g7273.t2.CDS10;Parent=g7273.t2
HiC_scaffold_16	gmst	exon	22005552	22005687	133.821426	-	0	ID=g7273.t2.exon10;Parent=g7273.t2
HiC_scaffold_16	gmst	CDS	22005552	22005687	138.684843	-	0	ID=g7273.t3.CDS11;Parent=g7273.t3
HiC_scaffold_16	gmst	exon	22005552	22005687	138.684843	-	0	ID=g7273.t3.exon11;Parent=g7273.t3
HiC_scaffold_16	AUGUSTUS	start_codon	22005631	22005633	.	-	0	ID=g7273.t1.start1;Parent=g7273.t1
HiC_scaffold_16	gmst	start_codon	22005685	22005687	133.821426	-	0	ID=g7273.t2.start1;Parent=g7273.t2
HiC_scaffold_16	gmst	start_codon	22005685	22005687	138.684843	-	0	ID=g7273.t3.start1;Parent=g7273.t3
HiC_scaffold_16	AUGUSTUS	start_codon	22007230	22007232	.	+	0	ID=g7274.t1.start1;Parent=g7274.t1
HiC_scaffold_16	AUGUSTUS	exon	22007230	22007438	.	+	.	ID=g7274.t1.exon1;Parent=g7274.t1
HiC_scaffold_16	AUGUSTUS	CDS	22007230	22007438	1.0	+	0	ID=g7274.t1.CDS1;Parent=g7274.t1
HiC_scaffold_16	AUGUSTUS	gene	22007230	22012760	.	+	.	ID=g7274
HiC_scaffold_16	AUGUSTUS	mRNA	22007230	22012760	1.0	+	.	ID=g7274.t1;Parent=g7274;em_target=9668.ENSMPUP00000014769;em_score=695.1;em_evalue=3.5e-212;em_tcov=.;em_OGs=2EQWU@1|root,2STU7@2759|Eukaryota,39RHJ@33154|Opisthokonta,3BCZX@33208|Metazoa,3D5P1@33213|Bilateria,486TB@7711|Chordata,49506@7742|Vertebrata,3J5TM@40674|Mammalia,3EHMX@33554|Carnivora;em_COG_cat=T;em_desc=fibronectin type III;em_max_annot_lvl=33208|Metazoa;em_Preferred_name=FNDC8;em_PFAMs=fn3
HiC_scaffold_16	AUGUSTUS	intron	22007439	22009766	1.0	+	.	ID=g7274.t1.intron1;Parent=g7274.t1
HiC_scaffold_16	AUGUSTUS	exon	22009767	22010136	.	+	.	ID=g7274.t1.exon2;Parent=g7274.t1
HiC_scaffold_16	AUGUSTUS	CDS	22009767	22010136	1.0	+	1	ID=g7274.t1.CDS2;Parent=g7274.t1
HiC_scaffold_16	AUGUSTUS	intron	22010137	22011800	1.0	+	.	ID=g7274.t1.intron2;Parent=g7274.t1
HiC_scaffold_16	AUGUSTUS	exon	22011801	22012037	.	+	.	ID=g7274.t1.exon3;Parent=g7274.t1
HiC_scaffold_16	AUGUSTUS	CDS	22011801	22012037	1.0	+	0	ID=g7274.t1.CDS3;Parent=g7274.t1
HiC_scaffold_16	AUGUSTUS	intron	22012038	22012607	1.0	+	.	ID=g7274.t1.intron3;Parent=g7274.t1
HiC_scaffold_16	AUGUSTUS	exon	22012608	22012760	.	+	.	ID=g7274.t1.exon4;Parent=g7274.t1
HiC_scaffold_16	AUGUSTUS	CDS	22012608	22012760	1.0	+	0	ID=g7274.t1.CDS4;Parent=g7274.t1
HiC_scaffold_16	AUGUSTUS	stop_codon	22012758	22012760	.	+	0	ID=g7274.t1.stop1;Parent=g7274.t1
HiC_scaffold_16	AUGUSTUS	stop_codon	22014669	22014671	.	-	0	ID=g7275.t1.stop1;Parent=g7275.t1
HiC_scaffold_16	AUGUSTUS	stop_codon	22014669	22014671	.	-	0	ID=g7275.t2.stop1;Parent=g7275.t2
HiC_scaffold_16	AUGUSTUS	exon	22014669	22014681	.	-	.	ID=g7275.t1.exon1;Parent=g7275.t1
HiC_scaffold_16	AUGUSTUS	exon	22014669	22014681	.	-	.	ID=g7275.t2.exon1;Parent=g7275.t2
HiC_scaffold_16	AUGUSTUS	CDS	22014669	22014681	1.0	-	1	ID=g7275.t1.CDS1;Parent=g7275.t1
HiC_scaffold_16	AUGUSTUS	CDS	22014669	22014681	1.0	-	1	ID=g7275.t2.CDS1;Parent=g7275.t2
HiC_scaffold_16	AUGUSTUS	gene	22014669	22022741	.	-	.	ID=g7275
HiC_scaffold_16	AUGUSTUS	mRNA	22014669	22022741	1.0	-	.	ID=g7275.t1;Parent=g7275;em_target=9668.ENSMPUP00000014782;em_score=1103.2;em_evalue=0.0;em_tcov=.;em_OGs=KOG0271@1|root,KOG0271@2759|Eukaryota,38HMB@33154|Opisthokonta,3BCVF@33208|Metazoa,3CT8E@33213|Bilateria,48313@7711|Chordata,493FQ@7742|Vertebrata,3JEBU@40674|Mammalia,3EFXB@33554|Carnivora;em_COG_cat=S;em_desc=Notchless homolog 1;em_max_annot_lvl=33208|Metazoa;em_Preferred_name=NLE1;em_KEGG_ko=ko:K14855;em_BRITE=ko00000,ko03009;em_PFAMs=NLE,WD40;em_GOs=GO:0000027,GO:0001501,GO:0001655,GO:0001701,GO:0001756,GO:0001822,GO:0001824,GO:0001825,GO:0001826,GO:0003002,GO:0005575,GO:0005622,GO:0005623,GO:0005634,GO:0005730,GO:0005737,GO:0005840,GO:0006996,GO:0007154,GO:0007165,GO:0007166,GO:0007219,GO:0007275,GO:0007346,GO:0007389,GO:0008150,GO:0009653,GO:0009790,GO:0009792,GO:0009887,GO:0009888,GO:0009892,GO:0009952,GO:0009966,GO:0009967,GO:0009968,GO:0009987,GO:0010466,GO:0010605,GO:0010646,GO:0010647,GO:0010648,GO:0010941,GO:0010951,GO:0016043,GO:0019222,GO:0022607,GO:0022613,GO:0022618,GO:0023051,GO:0023052,GO:0023056,GO:0023057,GO:0030111,GO:0030154,GO:0030162,GO:0030177,GO:0031323,GO:0031324,GO:0031974,GO:0031981,GO:0032268,GO:0032269,GO:0032501,GO:0032502,GO:0032991,GO:0034622,GO:0035282,GO:0042254,GO:0042255,GO:0042273,GO:0042592,GO:0042981,GO:0043009,GO:0043066,GO:0043067,GO:0043069,GO:0043086,GO:0043154,GO:0043226,GO:0043227,GO:0043228,GO:0043229,GO:0043231,GO:0043232,GO:0043233,GO:0043281,GO:0043933,GO:0044085,GO:0044092,GO:0044422,GO:0044424,GO:0044428,GO:0044444,GO:0044446,GO:0044464,GO:0045786,GO:0045861,GO:0045930,GO:0048513,GO:0048518,GO:0048519,GO:0048522,GO:0048523,GO:0048583,GO:0048584,GO:0048585,GO:0048646,GO:0048705,GO:0048731,GO:0048856,GO:0048869,GO:0048872,GO:0050789,GO:0050790,GO:0050794,GO:0050896,GO:0051171,GO:0051172,GO:0051246,GO:0051248,GO:0051336,GO:0051346,GO:0051716,GO:0051726,GO:0052547,GO:0052548,GO:0060255,GO:0060429,GO:0060548,GO:0060828,GO:0061053,GO:0061484,GO:0065003,GO:0065007,GO:0065008,GO:0065009,GO:0070013,GO:0070925,GO:0071826,GO:0071840,GO:0072001,GO:0080090,GO:0090263,GO:1990904,GO:2000116,GO:2000117,GO:2001233,GO:2001234,GO:2001267,GO:2001268
HiC_scaffold_16	AUGUSTUS	mRNA	22014669	22022741	1.0	-	.	ID=g7275.t2;Parent=g7275;em_target=9668.ENSMPUP00000014782;em_score=1107.8;em_evalue=0.0;em_tcov=.;em_OGs=KOG0271@1|root,KOG0271@2759|Eukaryota,38HMB@33154|Opisthokonta,3BCVF@33208|Metazoa,3CT8E@33213|Bilateria,48313@7711|Chordata,493FQ@7742|Vertebrata,3JEBU@40674|Mammalia,3EFXB@33554|Carnivora;em_COG_cat=S;em_desc=Notchless homolog 1;em_max_annot_lvl=33208|Metazoa;em_Preferred_name=NLE1;em_KEGG_ko=ko:K14855;em_BRITE=ko00000,ko03009;em_PFAMs=NLE,WD40;em_GOs=GO:0000027,GO:0001501,GO:0001655,GO:0001701,GO:0001756,GO:0001822,GO:0001824,GO:0001825,GO:0001826,GO:0003002,GO:0005575,GO:0005622,GO:0005623,GO:0005634,GO:0005730,GO:0005737,GO:0005840,GO:0006996,GO:0007154,GO:0007165,GO:0007166,GO:0007219,GO:0007275,GO:0007346,GO:0007389,GO:0008150,GO:0009653,GO:0009790,GO:0009792,GO:0009887,GO:0009888,GO:0009892,GO:0009952,GO:0009966,GO:0009967,GO:0009968,GO:0009987,GO:0010466,GO:0010605,GO:0010646,GO:0010647,GO:0010648,GO:0010941,GO:0010951,GO:0016043,GO:0019222,GO:0022607,GO:0022613,GO:0022618,GO:0023051,GO:0023052,GO:0023056,GO:0023057,GO:0030111,GO:0030154,GO:0030162,GO:0030177,GO:0031323,GO:0031324,GO:0031974,GO:0031981,GO:0032268,GO:0032269,GO:0032501,GO:0032502,GO:0032991,GO:0034622,GO:0035282,GO:0042254,GO:0042255,GO:0042273,GO:0042592,GO:0042981,GO:0043009,GO:0043066,GO:0043067,GO:0043069,GO:0043086,GO:0043154,GO:0043226,GO:0043227,GO:0043228,GO:0043229,GO:0043231,GO:0043232,GO:0043233,GO:0043281,GO:0043933,GO:0044085,GO:0044092,GO:0044422,GO:0044424,GO:0044428,GO:0044444,GO:0044446,GO:0044464,GO:0045786,GO:0045861,GO:0045930,GO:0048513,GO:0048518,GO:0048519,GO:0048522,GO:0048523,GO:0048583,GO:0048584,GO:0048585,GO:0048646,GO:0048705,GO:0048731,GO:0048856,GO:0048869,GO:0048872,GO:0050789,GO:0050790,GO:0050794,GO:0050896,GO:0051171,GO:0051172,GO:0051246,GO:0051248,GO:0051336,GO:0051346,GO:0051716,GO:0051726,GO:0052547,GO:0052548,GO:0060255,GO:0060429,GO:0060548,GO:0060828,GO:0061053,GO:0061484,GO:0065003,GO:0065007,GO:0065008,GO:0065009,GO:0070013,GO:0070925,GO:0071826,GO:0071840,GO:0072001,GO:0080090,GO:0090263,GO:1990904,GO:2000116,GO:2000117,GO:2001233,GO:2001234,GO:2001267,GO:2001268
HiC_scaffold_16	AUGUSTUS	intron	22014682	22015312	1.0	-	.	ID=g7275.t1.intron1;Parent=g7275.t1
HiC_scaffold_16	AUGUSTUS	intron	22014682	22015312	1.0	-	.	ID=g7275.t2.intron1;Parent=g7275.t2
HiC_scaffold_16	AUGUSTUS	exon	22015313	22015383	.	-	.	ID=g7275.t1.exon2;Parent=g7275.t1
HiC_scaffold_16	AUGUSTUS	exon	22015313	22015383	.	-	.	ID=g7275.t2.exon2;Parent=g7275.t2
HiC_scaffold_16	AUGUSTUS	CDS	22015313	22015383	1.0	-	0	ID=g7275.t1.CDS2;Parent=g7275.t1
HiC_scaffold_16	AUGUSTUS	CDS	22015313	22015383	1.0	-	0	ID=g7275.t2.CDS2;Parent=g7275.t2
HiC_scaffold_16	AUGUSTUS	intron	22015384	22015496	1.0	-	.	ID=g7275.t1.intron2;Parent=g7275.t1
HiC_scaffold_16	AUGUSTUS	intron	22015384	22015496	1.0	-	.	ID=g7275.t2.intron2;Parent=g7275.t2
HiC_scaffold_16	AUGUSTUS	exon	22015497	22015656	.	-	.	ID=g7275.t1.exon3;Parent=g7275.t1
HiC_scaffold_16	AUGUSTUS	exon	22015497	22015656	.	-	.	ID=g7275.t2.exon3;Parent=g7275.t2
HiC_scaffold_16	AUGUSTUS	CDS	22015497	22015656	1.0	-	1	ID=g7275.t1.CDS3;Parent=g7275.t1
HiC_scaffold_16	AUGUSTUS	CDS	22015497	22015656	1.0	-	1	ID=g7275.t2.CDS3;Parent=g7275.t2
HiC_scaffold_16	AUGUSTUS	intron	22015657	22016667	1.0	-	.	ID=g7275.t1.intron3;Parent=g7275.t1
HiC_scaffold_16	AUGUSTUS	intron	22015657	22016667	1.0	-	.	ID=g7275.t2.intron3;Parent=g7275.t2
HiC_scaffold_16	AUGUSTUS	exon	22016668	22016870	.	-	.	ID=g7275.t1.exon4;Parent=g7275.t1
HiC_scaffold_16	AUGUSTUS	exon	22016668	22016870	.	-	.	ID=g7275.t2.exon4;Parent=g7275.t2
HiC_scaffold_16	AUGUSTUS	CDS	22016668	22016870	1.0	-	0	ID=g7275.t1.CDS4;Parent=g7275.t1
HiC_scaffold_16	AUGUSTUS	CDS	22016668	22016870	1.0	-	0	ID=g7275.t2.CDS4;Parent=g7275.t2
HiC_scaffold_16	AUGUSTUS	intron	22016871	22017902	1.0	-	.	ID=g7275.t1.intron4;Parent=g7275.t1
HiC_scaffold_16	AUGUSTUS	intron	22016871	22017902	1.0	-	.	ID=g7275.t2.intron4;Parent=g7275.t2
HiC_scaffold_16	AUGUSTUS	exon	22017903	22017949	.	-	.	ID=g7275.t1.exon5;Parent=g7275.t1
HiC_scaffold_16	AUGUSTUS	exon	22017903	22017949	.	-	.	ID=g7275.t2.exon5;Parent=g7275.t2
HiC_scaffold_16	AUGUSTUS	CDS	22017903	22017949	1.0	-	2	ID=g7275.t1.CDS5;Parent=g7275.t1
HiC_scaffold_16	AUGUSTUS	CDS	22017903	22017949	1.0	-	2	ID=g7275.t2.CDS5;Parent=g7275.t2
HiC_scaffold_16	AUGUSTUS	intron	22017950	22018096	1.0	-	.	ID=g7275.t1.intron5;Parent=g7275.t1
HiC_scaffold_16	AUGUSTUS	intron	22017950	22018096	1.0	-	.	ID=g7275.t2.intron5;Parent=g7275.t2
HiC_scaffold_16	AUGUSTUS	exon	22018097	22018232	.	-	.	ID=g7275.t1.exon6;Parent=g7275.t1
HiC_scaffold_16	AUGUSTUS	exon	22018097	22018232	.	-	.	ID=g7275.t2.exon6;Parent=g7275.t2
HiC_scaffold_16	AUGUSTUS	CDS	22018097	22018232	1.0	-	0	ID=g7275.t1.CDS6;Parent=g7275.t1
HiC_scaffold_16	AUGUSTUS	CDS	22018097	22018232	1.0	-	0	ID=g7275.t2.CDS6;Parent=g7275.t2
HiC_scaffold_16	AUGUSTUS	intron	22018233	22018922	1.0	-	.	ID=g7275.t1.intron6;Parent=g7275.t1
HiC_scaffold_16	AUGUSTUS	intron	22018233	22018922	1.0	-	.	ID=g7275.t2.intron6;Parent=g7275.t2
HiC_scaffold_16	AUGUSTUS	exon	22018923	22019115	.	-	.	ID=g7275.t1.exon7;Parent=g7275.t1
HiC_scaffold_16	AUGUSTUS	exon	22018923	22019115	.	-	.	ID=g7275.t2.exon7;Parent=g7275.t2
HiC_scaffold_16	AUGUSTUS	CDS	22018923	22019115	1.0	-	1	ID=g7275.t1.CDS7;Parent=g7275.t1
HiC_scaffold_16	AUGUSTUS	CDS	22018923	22019115	1.0	-	1	ID=g7275.t2.CDS7;Parent=g7275.t2
HiC_scaffold_16	AUGUSTUS	intron	22019116	22019428	1.0	-	.	ID=g7275.t1.intron7;Parent=g7275.t1
HiC_scaffold_16	AUGUSTUS	intron	22019116	22019428	1.0	-	.	ID=g7275.t2.intron7;Parent=g7275.t2
HiC_scaffold_16	AUGUSTUS	exon	22019429	22019526	.	-	.	ID=g7275.t1.exon8;Parent=g7275.t1
HiC_scaffold_16	AUGUSTUS	exon	22019429	22019526	.	-	.	ID=g7275.t2.exon8;Parent=g7275.t2
HiC_scaffold_16	AUGUSTUS	CDS	22019429	22019526	1.0	-	0	ID=g7275.t1.CDS8;Parent=g7275.t1
HiC_scaffold_16	AUGUSTUS	CDS	22019429	22019526	1.0	-	0	ID=g7275.t2.CDS8;Parent=g7275.t2
HiC_scaffold_16	AUGUSTUS	intron	22019527	22019696	1.0	-	.	ID=g7275.t1.intron8;Parent=g7275.t1
HiC_scaffold_16	AUGUSTUS	intron	22019527	22019696	1.0	-	.	ID=g7275.t2.intron8;Parent=g7275.t2
HiC_scaffold_16	AUGUSTUS	exon	22019697	22019773	.	-	.	ID=g7275.t1.exon9;Parent=g7275.t1
HiC_scaffold_16	AUGUSTUS	exon	22019697	22019773	.	-	.	ID=g7275.t2.exon9;Parent=g7275.t2
HiC_scaffold_16	AUGUSTUS	CDS	22019697	22019773	1.0	-	2	ID=g7275.t1.CDS9;Parent=g7275.t1
HiC_scaffold_16	AUGUSTUS	CDS	22019697	22019773	1.0	-	2	ID=g7275.t2.CDS9;Parent=g7275.t2
HiC_scaffold_16	AUGUSTUS	intron	22019774	22020583	1.0	-	.	ID=g7275.t1.intron9;Parent=g7275.t1
HiC_scaffold_16	AUGUSTUS	intron	22019774	22020583	1.0	-	.	ID=g7275.t2.intron9;Parent=g7275.t2
HiC_scaffold_16	AUGUSTUS	exon	22020584	22020663	.	-	.	ID=g7275.t1.exon10;Parent=g7275.t1
HiC_scaffold_16	AUGUSTUS	exon	22020584	22020663	.	-	.	ID=g7275.t2.exon10;Parent=g7275.t2
HiC_scaffold_16	AUGUSTUS	CDS	22020584	22020663	1.0	-	1	ID=g7275.t1.CDS10;Parent=g7275.t1
HiC_scaffold_16	AUGUSTUS	CDS	22020584	22020663	1.0	-	1	ID=g7275.t2.CDS10;Parent=g7275.t2
HiC_scaffold_16	AUGUSTUS	intron	22020664	22021235	1.0	-	.	ID=g7275.t1.intron10;Parent=g7275.t1
HiC_scaffold_16	AUGUSTUS	intron	22020664	22021235	1.0	-	.	ID=g7275.t2.intron10;Parent=g7275.t2
HiC_scaffold_16	AUGUSTUS	exon	22021236	22021453	.	-	.	ID=g7275.t1.exon11;Parent=g7275.t1
HiC_scaffold_16	AUGUSTUS	exon	22021236	22021453	.	-	.	ID=g7275.t2.exon11;Parent=g7275.t2
HiC_scaffold_16	AUGUSTUS	CDS	22021236	22021453	1.0	-	0	ID=g7275.t1.CDS11;Parent=g7275.t1
HiC_scaffold_16	AUGUSTUS	CDS	22021236	22021453	1.0	-	0	ID=g7275.t2.CDS11;Parent=g7275.t2
HiC_scaffold_16	AUGUSTUS	intron	22021454	22022459	1.0	-	.	ID=g7275.t1.intron11;Parent=g7275.t1
HiC_scaffold_16	AUGUSTUS	intron	22021454	22022459	1.0	-	.	ID=g7275.t2.intron11;Parent=g7275.t2
HiC_scaffold_16	AUGUSTUS	exon	22022460	22022603	.	-	.	ID=g7275.t1.exon12;Parent=g7275.t1
HiC_scaffold_16	AUGUSTUS	exon	22022460	22022603	.	-	.	ID=g7275.t2.exon12;Parent=g7275.t2
HiC_scaffold_16	AUGUSTUS	CDS	22022460	22022603	1.0	-	0	ID=g7275.t1.CDS12;Parent=g7275.t1
HiC_scaffold_16	AUGUSTUS	CDS	22022460	22022603	1.0	-	0	ID=g7275.t2.CDS12;Parent=g7275.t2
HiC_scaffold_16	AUGUSTUS	intron	22022604	22022717	1.0	-	.	ID=g7275.t1.intron12;Parent=g7275.t1
HiC_scaffold_16	AUGUSTUS	intron	22022604	22022723	1.0	-	.	ID=g7275.t2.intron12;Parent=g7275.t2
HiC_scaffold_16	AUGUSTUS	exon	22022718	22022741	.	-	.	ID=g7275.t1.exon13;Parent=g7275.t1
HiC_scaffold_16	AUGUSTUS	CDS	22022718	22022741	1.0	-	0	ID=g7275.t1.CDS13;Parent=g7275.t1
HiC_scaffold_16	AUGUSTUS	exon	22022724	22022741	.	-	.	ID=g7275.t2.exon13;Parent=g7275.t2
HiC_scaffold_16	AUGUSTUS	CDS	22022724	22022741	1.0	-	0	ID=g7275.t2.CDS13;Parent=g7275.t2
HiC_scaffold_16	AUGUSTUS	start_codon	22022739	22022741	.	-	0	ID=g7275.t1.start1;Parent=g7275.t1
HiC_scaffold_16	AUGUSTUS	start_codon	22022739	22022741	.	-	0	ID=g7275.t2.start1;Parent=g7275.t2
HiC_scaffold_16	AUGUSTUS	start_codon	22026988	22026990	.	+	0	ID=g7276.t1.start1;Parent=g7276.t1
HiC_scaffold_16	AUGUSTUS	exon	22026988	22027155	.	+	.	ID=g7276.t1.exon1;Parent=g7276.t1
HiC_scaffold_16	AUGUSTUS	CDS	22026988	22027155	1.0	+	0	ID=g7276.t1.CDS1;Parent=g7276.t1
HiC_scaffold_16	AUGUSTUS	gene	22026988	22056325	.	+	.	ID=g7276
HiC_scaffold_16	AUGUSTUS	mRNA	22026988	22056325	1.0	+	.	ID=g7276.t1;Parent=g7276;em_target=9668.ENSMPUP00000014785;em_score=2024.2;em_evalue=0.0;em_tcov=.;em_OGs=KOG4151@1|root,KOG4151@2759|Eukaryota,38EWU@33154|Opisthokonta,3BCPU@33208|Metazoa,3CSQ0@33213|Bilateria,4837T@7711|Chordata,493W0@7742|Vertebrata,3JEZM@40674|Mammalia,3EFE8@33554|Carnivora;em_COG_cat=DO;em_desc=Unc-45 homolog B;em_max_annot_lvl=33208|Metazoa;em_Preferred_name=UNC45B;em_KEGG_ko=ko:K21991;em_BRITE=ko00000,ko03110;em_PFAMs=TPR_1,TPR_8,UNC45-central;em_GOs=GO:0000003,GO:0001654,GO:0002088,GO:0003674,GO:0005488,GO:0005515,GO:0005575,GO:0005622,GO:0005623,GO:0005737,GO:0005829,GO:0005886,GO:0005938,GO:0006457,GO:0006950,GO:0006996,GO:0007010,GO:0007275,GO:0007423,GO:0007507,GO:0007517,GO:0007519,GO:0007525,GO:0007610,GO:0008150,GO:0009266,GO:0009408,GO:0009628,GO:0009653,GO:0009790,GO:0009792,GO:0009888,GO:0009987,GO:0010927,GO:0014706,GO:0016020,GO:0016043,GO:0018991,GO:0019098,GO:0019899,GO:0022414,GO:0022607,GO:0030016,GO:0030017,GO:0030018,GO:0030029,GO:0030036,GO:0030154,GO:0030239,GO:0031032,GO:0031033,GO:0031034,GO:0031072,GO:0031625,GO:0031674,GO:0032153,GO:0032154,GO:0032155,GO:0032501,GO:0032502,GO:0032504,GO:0032989,GO:0033554,GO:0034605,GO:0034622,GO:0040011,GO:0042692,GO:0042802,GO:0043010,GO:0043226,GO:0043228,GO:0043229,GO:0043232,GO:0043292,GO:0043933,GO:0044085,GO:0044389,GO:0044422,GO:0044424,GO:0044425,GO:0044444,GO:0044449,GO:0044459,GO:0044464,GO:0045214,GO:0048468,GO:0048513,GO:0048609,GO:0048646,GO:0048731,GO:0048738,GO:0048747,GO:0048856,GO:0048869,GO:0050896,GO:0051146,GO:0051716,GO:0051879,GO:0055001,GO:0055002,GO:0060537,GO:0060538,GO:0061061,GO:0061077,GO:0065003,GO:0070925,GO:0071840,GO:0071944,GO:0072359,GO:0097435,GO:0098590,GO:0099080,GO:0099081,GO:0099512,GO:0099568
HiC_scaffold_16	AUGUSTUS	intron	22027156	22027693	1.0	+	.	ID=g7276.t1.intron1;Parent=g7276.t1
HiC_scaffold_16	AUGUSTUS	exon	22027694	22027730	.	+	.	ID=g7276.t1.exon2;Parent=g7276.t1
HiC_scaffold_16	AUGUSTUS	CDS	22027694	22027730	1.0	+	0	ID=g7276.t1.CDS2;Parent=g7276.t1
HiC_scaffold_16	AUGUSTUS	intron	22027731	22028892	1.0	+	.	ID=g7276.t1.intron2;Parent=g7276.t1
HiC_scaffold_16	AUGUSTUS	exon	22028893	22029068	.	+	.	ID=g7276.t1.exon3;Parent=g7276.t1
HiC_scaffold_16	AUGUSTUS	CDS	22028893	22029068	1.0	+	2	ID=g7276.t1.CDS3;Parent=g7276.t1
HiC_scaffold_16	AUGUSTUS	intron	22029069	22030118	1.0	+	.	ID=g7276.t1.intron3;Parent=g7276.t1
HiC_scaffold_16	AUGUSTUS	exon	22030119	22030208	.	+	.	ID=g7276.t1.exon4;Parent=g7276.t1
HiC_scaffold_16	AUGUSTUS	CDS	22030119	22030208	1.0	+	0	ID=g7276.t1.CDS4;Parent=g7276.t1
HiC_scaffold_16	AUGUSTUS	intron	22030209	22033075	1.0	+	.	ID=g7276.t1.intron4;Parent=g7276.t1
HiC_scaffold_16	AUGUSTUS	exon	22033076	22033243	.	+	.	ID=g7276.t1.exon5;Parent=g7276.t1
HiC_scaffold_16	AUGUSTUS	CDS	22033076	22033243	1.0	+	0	ID=g7276.t1.CDS5;Parent=g7276.t1
HiC_scaffold_16	AUGUSTUS	intron	22033244	22033843	1.0	+	.	ID=g7276.t1.intron5;Parent=g7276.t1
HiC_scaffold_16	AUGUSTUS	exon	22033844	22034012	.	+	.	ID=g7276.t1.exon6;Parent=g7276.t1
HiC_scaffold_16	AUGUSTUS	CDS	22033844	22034012	1.0	+	0	ID=g7276.t1.CDS6;Parent=g7276.t1
HiC_scaffold_16	AUGUSTUS	intron	22034013	22037483	1.0	+	.	ID=g7276.t1.intron6;Parent=g7276.t1
HiC_scaffold_16	AUGUSTUS	exon	22037484	22037654	.	+	.	ID=g7276.t1.exon7;Parent=g7276.t1
HiC_scaffold_16	AUGUSTUS	CDS	22037484	22037654	1.0	+	2	ID=g7276.t1.CDS7;Parent=g7276.t1
HiC_scaffold_16	AUGUSTUS	intron	22037655	22040044	1.0	+	.	ID=g7276.t1.intron7;Parent=g7276.t1
HiC_scaffold_16	AUGUSTUS	exon	22040045	22040216	.	+	.	ID=g7276.t1.exon8;Parent=g7276.t1
HiC_scaffold_16	AUGUSTUS	CDS	22040045	22040216	1.0	+	2	ID=g7276.t1.CDS8;Parent=g7276.t1
HiC_scaffold_16	AUGUSTUS	intron	22040217	22042782	1.0	+	.	ID=g7276.t1.intron8;Parent=g7276.t1
HiC_scaffold_16	AUGUSTUS	exon	22042783	22043083	.	+	.	ID=g7276.t1.exon9;Parent=g7276.t1
HiC_scaffold_16	AUGUSTUS	CDS	22042783	22043083	1.0	+	1	ID=g7276.t1.CDS9;Parent=g7276.t1
HiC_scaffold_16	AUGUSTUS	intron	22043084	22044298	1.0	+	.	ID=g7276.t1.intron9;Parent=g7276.t1
HiC_scaffold_16	AUGUSTUS	exon	22044299	22044393	.	+	.	ID=g7276.t1.exon10;Parent=g7276.t1
HiC_scaffold_16	AUGUSTUS	CDS	22044299	22044393	1.0	+	0	ID=g7276.t1.CDS10;Parent=g7276.t1
HiC_scaffold_16	AUGUSTUS	intron	22044394	22044568	1.0	+	.	ID=g7276.t1.intron10;Parent=g7276.t1
HiC_scaffold_16	AUGUSTUS	exon	22044569	22044710	.	+	.	ID=g7276.t1.exon11;Parent=g7276.t1
HiC_scaffold_16	AUGUSTUS	CDS	22044569	22044710	1.0	+	1	ID=g7276.t1.CDS11;Parent=g7276.t1
HiC_scaffold_16	AUGUSTUS	intron	22044711	22045432	1.0	+	.	ID=g7276.t1.intron11;Parent=g7276.t1
HiC_scaffold_16	AUGUSTUS	exon	22045433	22045573	.	+	.	ID=g7276.t1.exon12;Parent=g7276.t1
HiC_scaffold_16	AUGUSTUS	CDS	22045433	22045573	1.0	+	0	ID=g7276.t1.CDS12;Parent=g7276.t1
HiC_scaffold_16	AUGUSTUS	intron	22045574	22048074	1.0	+	.	ID=g7276.t1.intron12;Parent=g7276.t1
HiC_scaffold_16	AUGUSTUS	exon	22048075	22048202	.	+	.	ID=g7276.t1.exon13;Parent=g7276.t1
HiC_scaffold_16	AUGUSTUS	CDS	22048075	22048202	1.0	+	0	ID=g7276.t1.CDS13;Parent=g7276.t1
HiC_scaffold_16	AUGUSTUS	intron	22048203	22048594	1.0	+	.	ID=g7276.t1.intron13;Parent=g7276.t1
HiC_scaffold_16	AUGUSTUS	exon	22048595	22048661	.	+	.	ID=g7276.t1.exon14;Parent=g7276.t1
HiC_scaffold_16	AUGUSTUS	CDS	22048595	22048661	1.0	+	1	ID=g7276.t1.CDS14;Parent=g7276.t1
HiC_scaffold_16	AUGUSTUS	intron	22048662	22049317	1.0	+	.	ID=g7276.t1.intron14;Parent=g7276.t1
HiC_scaffold_16	AUGUSTUS	exon	22049318	22049431	.	+	.	ID=g7276.t1.exon15;Parent=g7276.t1
HiC_scaffold_16	AUGUSTUS	CDS	22049318	22049431	1.0	+	0	ID=g7276.t1.CDS15;Parent=g7276.t1
HiC_scaffold_16	AUGUSTUS	intron	22049432	22049808	1.0	+	.	ID=g7276.t1.intron15;Parent=g7276.t1
HiC_scaffold_16	AUGUSTUS	exon	22049809	22049924	.	+	.	ID=g7276.t1.exon16;Parent=g7276.t1
HiC_scaffold_16	AUGUSTUS	CDS	22049809	22049924	1.0	+	0	ID=g7276.t1.CDS16;Parent=g7276.t1
HiC_scaffold_16	AUGUSTUS	intron	22049925	22050775	1.0	+	.	ID=g7276.t1.intron16;Parent=g7276.t1
HiC_scaffold_16	AUGUSTUS	exon	22050776	22050893	.	+	.	ID=g7276.t1.exon17;Parent=g7276.t1
HiC_scaffold_16	AUGUSTUS	CDS	22050776	22050893	1.0	+	1	ID=g7276.t1.CDS17;Parent=g7276.t1
HiC_scaffold_16	AUGUSTUS	intron	22050894	22053324	1.0	+	.	ID=g7276.t1.intron17;Parent=g7276.t1
HiC_scaffold_16	AUGUSTUS	exon	22053325	22053480	.	+	.	ID=g7276.t1.exon18;Parent=g7276.t1
HiC_scaffold_16	AUGUSTUS	CDS	22053325	22053480	1.0	+	0	ID=g7276.t1.CDS18;Parent=g7276.t1
HiC_scaffold_16	AUGUSTUS	intron	22053481	22056064	1.0	+	.	ID=g7276.t1.intron18;Parent=g7276.t1
HiC_scaffold_16	AUGUSTUS	exon	22056065	22056325	.	+	.	ID=g7276.t1.exon19;Parent=g7276.t1
HiC_scaffold_16	AUGUSTUS	CDS	22056065	22056325	1.0	+	0	ID=g7276.t1.CDS19;Parent=g7276.t1
HiC_scaffold_16	AUGUSTUS	stop_codon	22056323	22056325	.	+	0	ID=g7276.t1.stop1;Parent=g7276.t1
HiC_scaffold_16	AUGUSTUS	stop_codon	22115276	22115278	.	-	0	ID=g7277.t1.stop1;Parent=g7277.t1
HiC_scaffold_16	AUGUSTUS	exon	22115276	22115848	.	-	.	ID=g7277.t1.exon1;Parent=g7277.t1
HiC_scaffold_16	AUGUSTUS	CDS	22115276	22115848	1.0	-	0	ID=g7277.t1.CDS1;Parent=g7277.t1
HiC_scaffold_16	AUGUSTUS	gene	22115276	22123541	.	-	.	ID=g7277
HiC_scaffold_16	AUGUSTUS	mRNA	22115276	22123541	1.0	-	.	ID=g7277.t1;Parent=g7277;em_target=9713.XP_006744173.1;em_score=1824.8;em_evalue=0.0;em_tcov=.;em_OGs=28PXW@1|root,2QWKG@2759|Eukaryota,38H5R@33154|Opisthokonta,3BJM0@33208|Metazoa,3CY63@33213|Bilateria,486I7@7711|Chordata,48VQ5@7742|Vertebrata,3JEMD@40674|Mammalia,3EEF3@33554|Carnivora;em_COG_cat=S;em_desc=Schlafen family member 14;em_max_annot_lvl=33208|Metazoa;em_Preferred_name=SLFN14;em_PFAMs=AlbA_2,DUF2075;em_GOs=GO:0003674,GO:0003824,GO:0004518,GO:0004519,GO:0004521,GO:0004540,GO:0005488,GO:0005575,GO:0005622,GO:0005623,GO:0005634,GO:0005737,GO:0006139,GO:0006401,GO:0006402,GO:0006725,GO:0006807,GO:0008150,GO:0008152,GO:0009056,GO:0009057,GO:0009892,GO:0009987,GO:0010035,GO:0010038,GO:0010042,GO:0010468,GO:0010605,GO:0010629,GO:0016070,GO:0016071,GO:0016072,GO:0016075,GO:0016787,GO:0016788,GO:0019222,GO:0019439,GO:0021700,GO:0030154,GO:0032026,GO:0032502,GO:0034641,GO:0034655,GO:0034660,GO:0034661,GO:0036345,GO:0042221,GO:0043021,GO:0043022,GO:0043170,GO:0043226,GO:0043227,GO:0043229,GO:0043231,GO:0044237,GO:0044238,GO:0044248,GO:0044260,GO:0044265,GO:0044270,GO:0044424,GO:0044464,GO:0044877,GO:0046483,GO:0046700,GO:0048468,GO:0048469,GO:0048519,GO:0048856,GO:0048869,GO:0050789,GO:0050896,GO:0051716,GO:0060255,GO:0065007,GO:0070887,GO:0071241,GO:0071248,GO:0071286,GO:0071287,GO:0071695,GO:0071704,GO:0090304,GO:0090305,GO:0090501,GO:0090502,GO:0140098,GO:1901360,GO:1901361,GO:1901575
HiC_scaffold_16	AUGUSTUS	intron	22115849	22115959	1.0	-	.	ID=g7277.t1.intron1;Parent=g7277.t1
HiC_scaffold_16	AUGUSTUS	exon	22115960	22116110	.	-	.	ID=g7277.t1.exon2;Parent=g7277.t1
HiC_scaffold_16	AUGUSTUS	CDS	22115960	22116110	1.0	-	1	ID=g7277.t1.CDS2;Parent=g7277.t1
HiC_scaffold_16	AUGUSTUS	intron	22116111	22118380	1.0	-	.	ID=g7277.t1.intron2;Parent=g7277.t1
HiC_scaffold_16	AUGUSTUS	exon	22118381	22119095	.	-	.	ID=g7277.t1.exon3;Parent=g7277.t1
HiC_scaffold_16	AUGUSTUS	CDS	22118381	22119095	1.0	-	2	ID=g7277.t1.CDS3;Parent=g7277.t1
HiC_scaffold_16	AUGUSTUS	intron	22119096	22120836	1.0	-	.	ID=g7277.t1.intron3;Parent=g7277.t1
HiC_scaffold_16	AUGUSTUS	exon	22120837	22120965	.	-	.	ID=g7277.t1.exon4;Parent=g7277.t1
HiC_scaffold_16	AUGUSTUS	CDS	22120837	22120965	1.0	-	2	ID=g7277.t1.CDS4;Parent=g7277.t1
HiC_scaffold_16	AUGUSTUS	intron	22120966	22122481	1.0	-	.	ID=g7277.t1.intron4;Parent=g7277.t1
HiC_scaffold_16	AUGUSTUS	exon	22122482	22123541	.	-	.	ID=g7277.t1.exon5;Parent=g7277.t1
HiC_scaffold_16	AUGUSTUS	CDS	22122482	22123541	1.0	-	0	ID=g7277.t1.CDS5;Parent=g7277.t1
HiC_scaffold_16	AUGUSTUS	start_codon	22123539	22123541	.	-	0	ID=g7277.t1.start1;Parent=g7277.t1
HiC_scaffold_16	AUGUSTUS	stop_codon	22136997	22136999	.	-	0	ID=g7278.t1.stop1;Parent=g7278.t1
HiC_scaffold_16	AUGUSTUS	exon	22136997	22137396	.	-	.	ID=g7278.t1.exon1;Parent=g7278.t1
HiC_scaffold_16	AUGUSTUS	CDS	22136997	22137396	1.0	-	1	ID=g7278.t1.CDS1;Parent=g7278.t1
HiC_scaffold_16	AUGUSTUS	gene	22136997	22139206	.	-	.	ID=g7278
HiC_scaffold_16	AUGUSTUS	mRNA	22136997	22139206	1.0	-	.	ID=g7278.t1;Parent=g7278;em_target=9668.ENSMPUP00000014797;em_score=818.9;em_evalue=1.7e-249;em_tcov=.;em_OGs=KOG0826@1|root,KOG0826@2759|Eukaryota,38DWJ@33154|Opisthokonta,3B93M@33208|Metazoa,3CX6F@33213|Bilateria,483P8@7711|Chordata,498HR@7742|Vertebrata,3J9T7@40674|Mammalia,3ET79@33554|Carnivora;em_COG_cat=O;em_desc=Peroxisomal biogenesis factor 12;em_max_annot_lvl=33208|Metazoa;em_Preferred_name=PEX12;em_KEGG_ko=ko:K13345;em_KEGG_Pathway=ko04146,map04146;em_BRITE=ko00000,ko00001,ko04121;em_KEGG_TC=3.A.20.1;em_PFAMs=Pex2_Pex12;em_GOs=GO:0000003,GO:0002119,GO:0002164,GO:0003006,GO:0003674,GO:0003824,GO:0004842,GO:0005488,GO:0005515,GO:0005575,GO:0005622,GO:0005623,GO:0005737,GO:0005777,GO:0005778,GO:0005779,GO:0006464,GO:0006513,GO:0006605,GO:0006625,GO:0006807,GO:0006810,GO:0006886,GO:0006996,GO:0007031,GO:0007275,GO:0007276,GO:0007281,GO:0007283,GO:0007286,GO:0008022,GO:0008104,GO:0008150,GO:0008152,GO:0008270,GO:0009791,GO:0009987,GO:0015031,GO:0015833,GO:0015919,GO:0016020,GO:0016021,GO:0016043,GO:0016558,GO:0016567,GO:0016740,GO:0017038,GO:0019538,GO:0019787,GO:0019953,GO:0022412,GO:0022414,GO:0030154,GO:0031090,GO:0031224,GO:0031231,GO:0031300,GO:0031301,GO:0031903,GO:0032446,GO:0032501,GO:0032502,GO:0032504,GO:0032991,GO:0033036,GO:0033365,GO:0034613,GO:0036211,GO:0042579,GO:0042886,GO:0043167,GO:0043169,GO:0043170,GO:0043226,GO:0043227,GO:0043229,GO:0043231,GO:0043412,GO:0043574,GO:0044237,GO:0044238,GO:0044260,GO:0044267,GO:0044422,GO:0044424,GO:0044425,GO:0044438,GO:0044439,GO:0044444,GO:0044446,GO:0044464,GO:0044703,GO:0044743,GO:0045184,GO:0046872,GO:0046907,GO:0046914,GO:0048137,GO:0048232,GO:0048468,GO:0048515,GO:0048609,GO:0048856,GO:0048869,GO:0051179,GO:0051234,GO:0051301,GO:0051641,GO:0051649,GO:0051704,GO:0055085,GO:0065002,GO:0070647,GO:0070727,GO:0071702,GO:0071704,GO:0071705,GO:0071806,GO:0071840,GO:0072594,GO:0072662,GO:0072663,GO:0098588,GO:0098805,GO:0140096,GO:1901564,GO:1990351,GO:1990415,GO:1990429
HiC_scaffold_16	AUGUSTUS	intron	22137397	22138214	1.0	-	.	ID=g7278.t1.intron1;Parent=g7278.t1
HiC_scaffold_16	AUGUSTUS	exon	22138215	22138768	.	-	.	ID=g7278.t1.exon2;Parent=g7278.t1
HiC_scaffold_16	AUGUSTUS	CDS	22138215	22138768	1.0	-	0	ID=g7278.t1.CDS2;Parent=g7278.t1
HiC_scaffold_16	AUGUSTUS	intron	22138769	22139080	1.0	-	.	ID=g7278.t1.intron2;Parent=g7278.t1
HiC_scaffold_16	AUGUSTUS	exon	22139081	22139206	.	-	.	ID=g7278.t1.exon3;Parent=g7278.t1
HiC_scaffold_16	AUGUSTUS	CDS	22139081	22139206	1.0	-	0	ID=g7278.t1.CDS3;Parent=g7278.t1
HiC_scaffold_16	AUGUSTUS	start_codon	22139204	22139206	.	-	0	ID=g7278.t1.start1;Parent=g7278.t1
HiC_scaffold_16	AUGUSTUS	start_codon	22154038	22154040	.	+	0	ID=g7279.t1.start1;Parent=g7279.t1
HiC_scaffold_16	AUGUSTUS	start_codon	22154038	22154040	.	+	0	ID=g7279.t2.start1;Parent=g7279.t2
HiC_scaffold_16	AUGUSTUS	exon	22154038	22154074	.	+	.	ID=g7279.t1.exon1;Parent=g7279.t1
HiC_scaffold_16	AUGUSTUS	exon	22154038	22154074	.	+	.	ID=g7279.t2.exon1;Parent=g7279.t2
HiC_scaffold_16	AUGUSTUS	CDS	22154038	22154074	1.0	+	0	ID=g7279.t1.CDS1;Parent=g7279.t1
HiC_scaffold_16	AUGUSTUS	CDS	22154038	22154074	1.0	+	0	ID=g7279.t2.CDS1;Parent=g7279.t2
HiC_scaffold_16	AUGUSTUS	gene	22154038	22276371	.	+	.	ID=g7279
HiC_scaffold_16	AUGUSTUS	mRNA	22154038	22276371	1.0	+	.	ID=g7279.t1;Parent=g7279;em_target=10090.ENSMUSP00000018875;em_score=2143.2;em_evalue=0.0;em_tcov=.;em_OGs=COG5096@1|root,KOG1061@2759|Eukaryota,38BHY@33154|Opisthokonta,3BD5B@33208|Metazoa,3CUTQ@33213|Bilateria,483PJ@7711|Chordata,48Z4N@7742|Vertebrata,3JA7A@40674|Mammalia,35ABS@314146|Euarchontoglires,4Q7GE@9989|Rodentia;em_COG_cat=U;em_desc=Beta2-adaptin appendage, C-terminal sub-domain;em_max_annot_lvl=33208|Metazoa;em_Preferred_name=AP2B1;em_KEGG_ko=ko:K11825,ko:K12392;em_KEGG_Pathway=ko04142,ko04144,ko04721,ko04961,ko05016,map04142,map04144,map04721,map04961,map05016;em_BRITE=ko00000,ko00001,ko04131;em_PFAMs=Adaptin_N,Alpha_adaptinC2,B2-adapt-app_C;em_GOs=GO:0000323,GO:0001568,GO:0001654,GO:0001944,GO:0002376,GO:0002478,GO:0002495,GO:0002504,GO:0003205,GO:0003231,GO:0003279,GO:0003281,GO:0003674,GO:0005048,GO:0005215,GO:0005488,GO:0005515,GO:0005575,GO:0005622,GO:0005623,GO:0005737,GO:0005764,GO:0005765,GO:0005768,GO:0005773,GO:0005774,GO:0005794,GO:0005802,GO:0005829,GO:0005886,GO:0005905,GO:0006807,GO:0006810,GO:0006886,GO:0006897,GO:0006898,GO:0007154,GO:0007165,GO:0007166,GO:0007167,GO:0007169,GO:0007267,GO:0007275,GO:0007368,GO:0007389,GO:0007423,GO:0007507,GO:0008104,GO:0008150,GO:0008152,GO:0008565,GO:0009056,GO:0009057,GO:0009799,GO:0009855,GO:0009987,GO:0010008,GO:0010941,GO:0012505,GO:0012506,GO:0015031,GO:0015833,GO:0016020,GO:0016032,GO:0016043,GO:0016055,GO:0016192,GO:0019538,GO:0019882,GO:0019884,GO:0019886,GO:0019899,GO:0019900,GO:0019901,GO:0022603,GO:0022607,GO:0023052,GO:0030100,GO:0030117,GO:0030118,GO:0030119,GO:0030120,GO:0030122,GO:0030125,GO:0030128,GO:0030131,GO:0030132,GO:0030135,GO:0030136,GO:0030139,GO:0030163,GO:0030276,GO:0030659,GO:0030662,GO:0030665,GO:0030666,GO:0030669,GO:0031090,GO:0031410,GO:0031503,GO:0031623,GO:0031982,GO:0031984,GO:0032501,GO:0032502,GO:0032799,GO:0032801,GO:0032802,GO:0032879,GO:0032880,GO:0032991,GO:0033036,GO:0033218,GO:0034381,GO:0034383,GO:0034613,GO:0034622,GO:0035567,GO:0035904,GO:0036019,GO:0036020,GO:0042277,GO:0042886,GO:0043112,GO:0043170,GO:0043226,GO:0043227,GO:0043229,GO:0043231,GO:0043933,GO:0044085,GO:0044237,GO:0044238,GO:0044248,GO:0044257,GO:0044260,GO:0044265,GO:0044267,GO:0044403,GO:0044419,GO:0044422,GO:0044424,GO:0044425,GO:0044431,GO:0044433,GO:0044437,GO:0044440,GO:0044444,GO:0044446,GO:0044459,GO:0044464,GO:0044877,GO:0045184,GO:0045334,GO:0045807,GO:0046907,GO:0048002,GO:0048013,GO:0048268,GO:0048475,GO:0048513,GO:0048518,GO:0048519,GO:0048522,GO:0048523,GO:0048731,GO:0048749,GO:0048856,GO:0050690,GO:0050789,GO:0050793,GO:0050794,GO:0050896,GO:0051049,GO:0051050,GO:0051128,GO:0051130,GO:0051179,GO:0051234,GO:0051239,GO:0051641,GO:0051649,GO:0051668,GO:0051704,GO:0051716,GO:0060071,GO:0060341,GO:0060548,GO:0060627,GO:0060840,GO:0060976,GO:0061024,GO:0065003,GO:0065007,GO:0070727,GO:0071702,GO:0071704,GO:0071705,GO:0071840,GO:0071944,GO:0072358,GO:0072359,GO:0072583,GO:0090175,GO:0097006,GO:0097708,GO:0098588,GO:0098657,GO:0098791,GO:0098796,GO:0098797,GO:0098805,GO:0098852,GO:0099590,GO:0198738,GO:1901214,GO:1901215,GO:1901564,GO:1901565,GO:1901575,GO:1903827,GO:1903829,GO:1905114,GO:1905330,GO:1905475,GO:1905477,GO:2000026,GO:2000027
HiC_scaffold_16	AUGUSTUS	mRNA	22154038	22276371	1.0	+	.	ID=g7279.t2;Parent=g7279;em_target=10116.ENSRNOP00000068516;em_score=2106.4;em_evalue=0.0;em_tcov=.;em_OGs=COG5096@1|root,KOG1061@2759|Eukaryota,38BHY@33154|Opisthokonta,3BD5B@33208|Metazoa,3CUTQ@33213|Bilateria,483PJ@7711|Chordata,48Z4N@7742|Vertebrata,3JA7A@40674|Mammalia,35ABS@314146|Euarchontoglires;em_COG_cat=U;em_desc=neurotransmitter receptor internalization;em_max_annot_lvl=33208|Metazoa;em_Preferred_name=AP2B1;em_KEGG_ko=ko:K11825,ko:K12392;em_KEGG_Pathway=ko04142,ko04144,ko04721,ko04961,ko05016,map04142,map04144,map04721,map04961,map05016;em_BRITE=ko00000,ko00001,ko04131;em_PFAMs=Adaptin_N,Alpha_adaptinC2,B2-adapt-app_C;em_GOs=GO:0000323,GO:0001568,GO:0001654,GO:0001944,GO:0002376,GO:0002478,GO:0002495,GO:0002504,GO:0003205,GO:0003231,GO:0003279,GO:0003281,GO:0003674,GO:0005048,GO:0005215,GO:0005488,GO:0005515,GO:0005575,GO:0005622,GO:0005623,GO:0005737,GO:0005764,GO:0005765,GO:0005768,GO:0005773,GO:0005774,GO:0005794,GO:0005802,GO:0005829,GO:0005886,GO:0005905,GO:0006807,GO:0006810,GO:0006897,GO:0006898,GO:0007154,GO:0007165,GO:0007166,GO:0007167,GO:0007169,GO:0007267,GO:0007275,GO:0007423,GO:0007507,GO:0008104,GO:0008150,GO:0008152,GO:0008565,GO:0009056,GO:0009057,GO:0009987,GO:0010008,GO:0010941,GO:0012505,GO:0012506,GO:0015031,GO:0015833,GO:0016020,GO:0016032,GO:0016043,GO:0016055,GO:0016192,GO:0019538,GO:0019882,GO:0019884,GO:0019886,GO:0022603,GO:0022607,GO:0023052,GO:0030100,GO:0030117,GO:0030118,GO:0030119,GO:0030120,GO:0030122,GO:0030125,GO:0030128,GO:0030131,GO:0030132,GO:0030135,GO:0030136,GO:0030139,GO:0030163,GO:0030276,GO:0030659,GO:0030662,GO:0030665,GO:0030666,GO:0030669,GO:0031090,GO:0031410,GO:0031503,GO:0031623,GO:0031982,GO:0031984,GO:0032501,GO:0032502,GO:0032799,GO:0032801,GO:0032802,GO:0032879,GO:0032880,GO:0032991,GO:0033036,GO:0033218,GO:0034381,GO:0034383,GO:0034622,GO:0035567,GO:0035904,GO:0036019,GO:0036020,GO:0042277,GO:0042886,GO:0043112,GO:0043170,GO:0043226,GO:0043227,GO:0043229,GO:0043231,GO:0043933,GO:0044085,GO:0044237,GO:0044238,GO:0044248,GO:0044257,GO:0044260,GO:0044265,GO:0044267,GO:0044403,GO:0044419,GO:0044422,GO:0044424,GO:0044425,GO:0044431,GO:0044433,GO:0044437,GO:0044440,GO:0044444,GO:0044446,GO:0044459,GO:0044464,GO:0044877,GO:0045184,GO:0045334,GO:0045807,GO:0048002,GO:0048013,GO:0048268,GO:0048475,GO:0048513,GO:0048518,GO:0048519,GO:0048522,GO:0048523,GO:0048731,GO:0048749,GO:0048856,GO:0050690,GO:0050789,GO:0050793,GO:0050794,GO:0050896,GO:0051049,GO:0051050,GO:0051128,GO:0051130,GO:0051179,GO:0051234,GO:0051239,GO:0051641,GO:0051649,GO:0051668,GO:0051704,GO:0051716,GO:0060071,GO:0060341,GO:0060548,GO:0060627,GO:0060840,GO:0060976,GO:0061024,GO:0065003,GO:0065007,GO:0071702,GO:0071704,GO:0071705,GO:0071840,GO:0071944,GO:0072358,GO:0072359,GO:0072583,GO:0090175,GO:0097006,GO:0097708,GO:0098588,GO:0098657,GO:0098791,GO:0098796,GO:0098797,GO:0098805,GO:0098852,GO:0099590,GO:0198738,GO:1901214,GO:1901215,GO:1901564,GO:1901565,GO:1901575,GO:1903827,GO:1903829,GO:1905114,GO:1905330,GO:1905475,GO:1905477,GO:2000026,GO:2000027
HiC_scaffold_16	AUGUSTUS	intron	22154075	22160820	1.0	+	.	ID=g7279.t1.intron1;Parent=g7279.t1
HiC_scaffold_16	AUGUSTUS	intron	22154075	22160820	1.0	+	.	ID=g7279.t2.intron1;Parent=g7279.t2
HiC_scaffold_16	AUGUSTUS	exon	22160821	22160926	.	+	.	ID=g7279.t1.exon2;Parent=g7279.t1
HiC_scaffold_16	AUGUSTUS	exon	22160821	22160926	.	+	.	ID=g7279.t2.exon2;Parent=g7279.t2
HiC_scaffold_16	AUGUSTUS	CDS	22160821	22160926	1.0	+	2	ID=g7279.t1.CDS2;Parent=g7279.t1
HiC_scaffold_16	AUGUSTUS	CDS	22160821	22160926	1.0	+	2	ID=g7279.t2.CDS2;Parent=g7279.t2
HiC_scaffold_16	AUGUSTUS	intron	22160927	22167033	1.0	+	.	ID=g7279.t1.intron2;Parent=g7279.t1
HiC_scaffold_16	AUGUSTUS	intron	22160927	22167033	1.0	+	.	ID=g7279.t2.intron2;Parent=g7279.t2
HiC_scaffold_16	AUGUSTUS	exon	22167034	22167169	.	+	.	ID=g7279.t1.exon3;Parent=g7279.t1
HiC_scaffold_16	AUGUSTUS	exon	22167034	22167169	.	+	.	ID=g7279.t2.exon3;Parent=g7279.t2
HiC_scaffold_16	AUGUSTUS	CDS	22167034	22167169	1.0	+	1	ID=g7279.t1.CDS3;Parent=g7279.t1
HiC_scaffold_16	AUGUSTUS	CDS	22167034	22167169	1.0	+	1	ID=g7279.t2.CDS3;Parent=g7279.t2
HiC_scaffold_16	gmst	start_codon	22167062	22167064	183.17971	+	0	ID=g7279.t3.start1;Parent=g7279.t3
HiC_scaffold_16	gmst	CDS	22167062	22167169	183.17971	+	0	ID=g7279.t3.CDS1;Parent=g7279.t3
HiC_scaffold_16	gmst	exon	22167062	22167169	183.17971	+	0	ID=g7279.t3.exon1;Parent=g7279.t3
HiC_scaffold_16	gmst	mRNA	22167062	22276371	.	+	.	ID=g7279.t3;Parent=g7279;em_target=9365.XP_007517010.1;em_score=1979.8;em_evalue=0.0;em_tcov=.;em_OGs=COG5096@1|root,KOG1061@2759|Eukaryota,38BHY@33154|Opisthokonta,3BD5B@33208|Metazoa,3CUTQ@33213|Bilateria,483PJ@7711|Chordata,48Z4N@7742|Vertebrata,3JA7A@40674|Mammalia;em_COG_cat=U;em_desc=neurotransmitter receptor internalization;em_max_annot_lvl=33208|Metazoa;em_Preferred_name=AP2B1;em_KEGG_ko=ko:K11825,ko:K12392;em_KEGG_Pathway=ko04142,ko04144,ko04721,ko04961,ko05016,map04142,map04144,map04721,map04961,map05016;em_BRITE=ko00000,ko00001,ko04131;em_PFAMs=Adaptin_N,Alpha_adaptinC2,B2-adapt-app_C;em_GOs=GO:0000323,GO:0001568,GO:0001654,GO:0001944,GO:0002376,GO:0002478,GO:0002495,GO:0002504,GO:0003205,GO:0003231,GO:0003279,GO:0003281,GO:0003674,GO:0005048,GO:0005215,GO:0005488,GO:0005515,GO:0005575,GO:0005622,GO:0005623,GO:0005737,GO:0005764,GO:0005765,GO:0005768,GO:0005773,GO:0005774,GO:0005794,GO:0005802,GO:0005829,GO:0005886,GO:0005905,GO:0006807,GO:0006810,GO:0006897,GO:0006898,GO:0007154,GO:0007165,GO:0007166,GO:0007167,GO:0007169,GO:0007267,GO:0007275,GO:0007423,GO:0007507,GO:0008104,GO:0008150,GO:0008152,GO:0008565,GO:0009056,GO:0009057,GO:0009987,GO:0010008,GO:0010941,GO:0012505,GO:0012506,GO:0015031,GO:0015833,GO:0016020,GO:0016032,GO:0016043,GO:0016055,GO:0016192,GO:0019538,GO:0019882,GO:0019884,GO:0019886,GO:0022603,GO:0022607,GO:0023052,GO:0030100,GO:0030117,GO:0030118,GO:0030119,GO:0030120,GO:0030122,GO:0030125,GO:0030128,GO:0030131,GO:0030132,GO:0030135,GO:0030136,GO:0030139,GO:0030163,GO:0030276,GO:0030659,GO:0030662,GO:0030665,GO:0030666,GO:0030669,GO:0031090,GO:0031410,GO:0031503,GO:0031623,GO:0031982,GO:0031984,GO:0032501,GO:0032502,GO:0032799,GO:0032801,GO:0032802,GO:0032879,GO:0032880,GO:0032991,GO:0033036,GO:0033218,GO:0034381,GO:0034383,GO:0034622,GO:0035567,GO:0035904,GO:0036019,GO:0036020,GO:0042277,GO:0042886,GO:0043112,GO:0043170,GO:0043226,GO:0043227,GO:0043229,GO:0043231,GO:0043933,GO:0044085,GO:0044237,GO:0044238,GO:0044248,GO:0044257,GO:0044260,GO:0044265,GO:0044267,GO:0044403,GO:0044419,GO:0044422,GO:0044424,GO:0044425,GO:0044431,GO:0044433,GO:0044437,GO:0044440,GO:0044444,GO:0044446,GO:0044459,GO:0044464,GO:0044877,GO:0045184,GO:0045334,GO:0045807,GO:0048002,GO:0048013,GO:0048268,GO:0048475,GO:0048513,GO:0048518,GO:0048519,GO:0048522,GO:0048523,GO:0048731,GO:0048749,GO:0048856,GO:0050690,GO:0050789,GO:0050793,GO:0050794,GO:0050896,GO:0051049,GO:0051050,GO:0051128,GO:0051130,GO:0051179,GO:0051234,GO:0051239,GO:0051641,GO:0051649,GO:0051668,GO:0051704,GO:0051716,GO:0060071,GO:0060341,GO:0060548,GO:0060627,GO:0060840,GO:0060976,GO:0061024,GO:0065003,GO:0065007,GO:0071702,GO:0071704,GO:0071705,GO:0071840,GO:0071944,GO:0072358,GO:0072359,GO:0072583,GO:0090175,GO:0097006,GO:0097708,GO:0098588,GO:0098657,GO:0098791,GO:0098796,GO:0098797,GO:0098805,GO:0098852,GO:0099590,GO:0198738,GO:1901214,GO:1901215,GO:1901564,GO:1901565,GO:1901575,GO:1903827,GO:1903829,GO:1905114,GO:1905330,GO:1905475,GO:1905477,GO:2000026,GO:2000027
HiC_scaffold_16	AUGUSTUS	intron	22167170	22170657	1.0	+	.	ID=g7279.t1.intron3;Parent=g7279.t1
HiC_scaffold_16	AUGUSTUS	intron	22167170	22170657	1.0	+	.	ID=g7279.t2.intron3;Parent=g7279.t2
HiC_scaffold_16	gmst	intron	22167170	22170657	183.17971	+	0	ID=g7279.t3.intron1;Parent=g7279.t3
HiC_scaffold_16	AUGUSTUS	exon	22170658	22170903	.	+	.	ID=g7279.t1.exon4;Parent=g7279.t1
HiC_scaffold_16	AUGUSTUS	exon	22170658	22170903	.	+	.	ID=g7279.t2.exon4;Parent=g7279.t2
HiC_scaffold_16	AUGUSTUS	CDS	22170658	22170903	1.0	+	0	ID=g7279.t1.CDS4;Parent=g7279.t1
HiC_scaffold_16	AUGUSTUS	CDS	22170658	22170903	1.0	+	0	ID=g7279.t2.CDS4;Parent=g7279.t2
HiC_scaffold_16	gmst	CDS	22170658	22170903	183.17971	+	0	ID=g7279.t3.CDS2;Parent=g7279.t3
HiC_scaffold_16	gmst	exon	22170658	22170903	183.17971	+	0	ID=g7279.t3.exon2;Parent=g7279.t3
HiC_scaffold_16	AUGUSTUS	intron	22170904	22187391	1.0	+	.	ID=g7279.t1.intron4;Parent=g7279.t1
HiC_scaffold_16	AUGUSTUS	intron	22170904	22187391	1.0	+	.	ID=g7279.t2.intron4;Parent=g7279.t2
HiC_scaffold_16	gmst	intron	22170904	22187391	183.17971	+	0	ID=g7279.t3.intron2;Parent=g7279.t3
HiC_scaffold_16	AUGUSTUS	exon	22187392	22187582	.	+	.	ID=g7279.t1.exon5;Parent=g7279.t1
HiC_scaffold_16	AUGUSTUS	exon	22187392	22187582	.	+	.	ID=g7279.t2.exon5;Parent=g7279.t2
HiC_scaffold_16	AUGUSTUS	CDS	22187392	22187582	1.0	+	0	ID=g7279.t1.CDS5;Parent=g7279.t1
HiC_scaffold_16	AUGUSTUS	CDS	22187392	22187582	1.0	+	0	ID=g7279.t2.CDS5;Parent=g7279.t2
HiC_scaffold_16	gmst	CDS	22187392	22187582	183.17971	+	0	ID=g7279.t3.CDS3;Parent=g7279.t3
HiC_scaffold_16	gmst	exon	22187392	22187582	183.17971	+	0	ID=g7279.t3.exon3;Parent=g7279.t3
HiC_scaffold_16	AUGUSTUS	intron	22187583	22190219	1.0	+	.	ID=g7279.t1.intron5;Parent=g7279.t1
HiC_scaffold_16	AUGUSTUS	intron	22187583	22190219	1.0	+	.	ID=g7279.t2.intron5;Parent=g7279.t2
HiC_scaffold_16	gmst	intron	22187583	22190219	183.17971	+	0	ID=g7279.t3.intron3;Parent=g7279.t3
HiC_scaffold_16	AUGUSTUS	exon	22190220	22190441	.	+	.	ID=g7279.t1.exon6;Parent=g7279.t1
HiC_scaffold_16	AUGUSTUS	exon	22190220	22190441	.	+	.	ID=g7279.t2.exon6;Parent=g7279.t2
HiC_scaffold_16	AUGUSTUS	CDS	22190220	22190441	1.0	+	1	ID=g7279.t1.CDS6;Parent=g7279.t1
HiC_scaffold_16	AUGUSTUS	CDS	22190220	22190441	1.0	+	1	ID=g7279.t2.CDS6;Parent=g7279.t2
HiC_scaffold_16	gmst	CDS	22190220	22190441	183.17971	+	1	ID=g7279.t3.CDS4;Parent=g7279.t3
HiC_scaffold_16	gmst	exon	22190220	22190441	183.17971	+	1	ID=g7279.t3.exon4;Parent=g7279.t3
HiC_scaffold_16	AUGUSTUS	intron	22190442	22190947	1.0	+	.	ID=g7279.t1.intron6;Parent=g7279.t1
HiC_scaffold_16	AUGUSTUS	intron	22190442	22190947	1.0	+	.	ID=g7279.t2.intron6;Parent=g7279.t2
HiC_scaffold_16	gmst	intron	22190442	22190947	183.17971	+	0	ID=g7279.t3.intron4;Parent=g7279.t3
HiC_scaffold_16	AUGUSTUS	exon	22190948	22191068	.	+	.	ID=g7279.t1.exon7;Parent=g7279.t1
HiC_scaffold_16	AUGUSTUS	exon	22190948	22191068	.	+	.	ID=g7279.t2.exon7;Parent=g7279.t2
HiC_scaffold_16	AUGUSTUS	CDS	22190948	22191068	1.0	+	1	ID=g7279.t1.CDS7;Parent=g7279.t1
HiC_scaffold_16	AUGUSTUS	CDS	22190948	22191068	1.0	+	1	ID=g7279.t2.CDS7;Parent=g7279.t2
HiC_scaffold_16	gmst	CDS	22190948	22191068	183.17971	+	1	ID=g7279.t3.CDS5;Parent=g7279.t3
HiC_scaffold_16	gmst	exon	22190948	22191068	183.17971	+	1	ID=g7279.t3.exon5;Parent=g7279.t3
HiC_scaffold_16	AUGUSTUS	intron	22191069	22191197	1.0	+	.	ID=g7279.t1.intron7;Parent=g7279.t1
HiC_scaffold_16	AUGUSTUS	intron	22191069	22191197	1.0	+	.	ID=g7279.t2.intron7;Parent=g7279.t2
HiC_scaffold_16	gmst	intron	22191069	22191197	183.17971	+	0	ID=g7279.t3.intron5;Parent=g7279.t3
HiC_scaffold_16	AUGUSTUS	exon	22191198	22191293	.	+	.	ID=g7279.t1.exon8;Parent=g7279.t1
HiC_scaffold_16	AUGUSTUS	exon	22191198	22191293	.	+	.	ID=g7279.t2.exon8;Parent=g7279.t2
HiC_scaffold_16	AUGUSTUS	CDS	22191198	22191293	1.0	+	0	ID=g7279.t1.CDS8;Parent=g7279.t1
HiC_scaffold_16	AUGUSTUS	CDS	22191198	22191293	1.0	+	0	ID=g7279.t2.CDS8;Parent=g7279.t2
HiC_scaffold_16	gmst	CDS	22191198	22191293	183.17971	+	0	ID=g7279.t3.CDS6;Parent=g7279.t3
HiC_scaffold_16	gmst	exon	22191198	22191293	183.17971	+	0	ID=g7279.t3.exon6;Parent=g7279.t3
HiC_scaffold_16	AUGUSTUS	intron	22191294	22197206	1.0	+	.	ID=g7279.t1.intron8;Parent=g7279.t1
HiC_scaffold_16	AUGUSTUS	intron	22191294	22197206	1.0	+	.	ID=g7279.t2.intron8;Parent=g7279.t2
HiC_scaffold_16	gmst	intron	22191294	22197206	183.17971	+	0	ID=g7279.t3.intron6;Parent=g7279.t3
HiC_scaffold_16	AUGUSTUS	exon	22197207	22197322	.	+	.	ID=g7279.t1.exon9;Parent=g7279.t1
HiC_scaffold_16	AUGUSTUS	exon	22197207	22197322	.	+	.	ID=g7279.t2.exon9;Parent=g7279.t2
HiC_scaffold_16	AUGUSTUS	CDS	22197207	22197322	1.0	+	0	ID=g7279.t1.CDS9;Parent=g7279.t1
HiC_scaffold_16	AUGUSTUS	CDS	22197207	22197322	1.0	+	0	ID=g7279.t2.CDS9;Parent=g7279.t2
HiC_scaffold_16	gmst	CDS	22197207	22197322	183.17971	+	0	ID=g7279.t3.CDS7;Parent=g7279.t3
HiC_scaffold_16	gmst	exon	22197207	22197322	183.17971	+	0	ID=g7279.t3.exon7;Parent=g7279.t3
HiC_scaffold_16	AUGUSTUS	intron	22197323	22199356	1.0	+	.	ID=g7279.t1.intron9;Parent=g7279.t1
HiC_scaffold_16	AUGUSTUS	intron	22197323	22199356	1.0	+	.	ID=g7279.t2.intron9;Parent=g7279.t2
HiC_scaffold_16	gmst	intron	22197323	22199356	183.17971	+	0	ID=g7279.t3.intron7;Parent=g7279.t3
HiC_scaffold_16	AUGUSTUS	exon	22199357	22199522	.	+	.	ID=g7279.t1.exon10;Parent=g7279.t1
HiC_scaffold_16	AUGUSTUS	exon	22199357	22199522	.	+	.	ID=g7279.t2.exon10;Parent=g7279.t2
HiC_scaffold_16	AUGUSTUS	CDS	22199357	22199522	1.0	+	1	ID=g7279.t1.CDS10;Parent=g7279.t1
HiC_scaffold_16	AUGUSTUS	CDS	22199357	22199522	1.0	+	1	ID=g7279.t2.CDS10;Parent=g7279.t2
HiC_scaffold_16	gmst	CDS	22199357	22199522	183.17971	+	1	ID=g7279.t3.CDS8;Parent=g7279.t3
HiC_scaffold_16	gmst	exon	22199357	22199522	183.17971	+	1	ID=g7279.t3.exon8;Parent=g7279.t3
HiC_scaffold_16	AUGUSTUS	intron	22199523	22200833	1.0	+	.	ID=g7279.t1.intron10;Parent=g7279.t1
HiC_scaffold_16	AUGUSTUS	intron	22199523	22200833	1.0	+	.	ID=g7279.t2.intron10;Parent=g7279.t2
HiC_scaffold_16	gmst	intron	22199523	22200833	183.17971	+	0	ID=g7279.t3.intron8;Parent=g7279.t3
HiC_scaffold_16	AUGUSTUS	exon	22200834	22200932	.	+	.	ID=g7279.t1.exon11;Parent=g7279.t1
HiC_scaffold_16	AUGUSTUS	exon	22200834	22200932	.	+	.	ID=g7279.t2.exon11;Parent=g7279.t2
HiC_scaffold_16	AUGUSTUS	CDS	22200834	22200932	1.0	+	0	ID=g7279.t1.CDS11;Parent=g7279.t1
HiC_scaffold_16	AUGUSTUS	CDS	22200834	22200932	1.0	+	0	ID=g7279.t2.CDS11;Parent=g7279.t2
HiC_scaffold_16	gmst	CDS	22200834	22200932	183.17971	+	0	ID=g7279.t3.CDS9;Parent=g7279.t3
HiC_scaffold_16	gmst	exon	22200834	22200932	183.17971	+	0	ID=g7279.t3.exon9;Parent=g7279.t3
HiC_scaffold_16	AUGUSTUS	intron	22200933	22208711	1.0	+	.	ID=g7279.t1.intron11;Parent=g7279.t1
HiC_scaffold_16	AUGUSTUS	intron	22200933	22208711	1.0	+	.	ID=g7279.t2.intron11;Parent=g7279.t2
HiC_scaffold_16	gmst	intron	22200933	22208711	183.17971	+	0	ID=g7279.t3.intron9;Parent=g7279.t3
HiC_scaffold_16	AUGUSTUS	exon	22208712	22208971	.	+	.	ID=g7279.t1.exon12;Parent=g7279.t1
HiC_scaffold_16	AUGUSTUS	exon	22208712	22208971	.	+	.	ID=g7279.t2.exon12;Parent=g7279.t2
HiC_scaffold_16	AUGUSTUS	CDS	22208712	22208971	1.0	+	0	ID=g7279.t1.CDS12;Parent=g7279.t1
HiC_scaffold_16	AUGUSTUS	CDS	22208712	22208971	1.0	+	0	ID=g7279.t2.CDS12;Parent=g7279.t2
HiC_scaffold_16	gmst	CDS	22208712	22208971	183.17971	+	0	ID=g7279.t3.CDS10;Parent=g7279.t3
HiC_scaffold_16	gmst	exon	22208712	22208971	183.17971	+	0	ID=g7279.t3.exon10;Parent=g7279.t3
HiC_scaffold_16	AUGUSTUS	intron	22208972	22216335	1.0	+	.	ID=g7279.t1.intron12;Parent=g7279.t1
HiC_scaffold_16	AUGUSTUS	intron	22208972	22216335	1.0	+	.	ID=g7279.t2.intron12;Parent=g7279.t2
HiC_scaffold_16	gmst	intron	22208972	22216335	183.17971	+	0	ID=g7279.t3.intron10;Parent=g7279.t3
HiC_scaffold_16	AUGUSTUS	exon	22216336	22216528	.	+	.	ID=g7279.t1.exon13;Parent=g7279.t1
HiC_scaffold_16	AUGUSTUS	exon	22216336	22216528	.	+	.	ID=g7279.t2.exon13;Parent=g7279.t2
HiC_scaffold_16	AUGUSTUS	CDS	22216336	22216528	1.0	+	1	ID=g7279.t1.CDS13;Parent=g7279.t1
HiC_scaffold_16	AUGUSTUS	CDS	22216336	22216528	1.0	+	1	ID=g7279.t2.CDS13;Parent=g7279.t2
HiC_scaffold_16	gmst	CDS	22216336	22216528	183.17971	+	1	ID=g7279.t3.CDS11;Parent=g7279.t3
HiC_scaffold_16	gmst	exon	22216336	22216528	183.17971	+	1	ID=g7279.t3.exon11;Parent=g7279.t3
HiC_scaffold_16	AUGUSTUS	intron	22216529	22229061	1.0	+	.	ID=g7279.t1.intron13;Parent=g7279.t1
HiC_scaffold_16	AUGUSTUS	intron	22216529	22229945	1.0	+	.	ID=g7279.t2.intron13;Parent=g7279.t2
HiC_scaffold_16	gmst	intron	22216529	22229945	183.17971	+	0	ID=g7279.t3.intron11;Parent=g7279.t3
HiC_scaffold_16	AUGUSTUS	exon	22229062	22229103	.	+	.	ID=g7279.t1.exon14;Parent=g7279.t1
HiC_scaffold_16	AUGUSTUS	CDS	22229062	22229103	1.0	+	0	ID=g7279.t1.CDS14;Parent=g7279.t1
HiC_scaffold_16	AUGUSTUS	intron	22229104	22229945	1.0	+	.	ID=g7279.t1.intron14;Parent=g7279.t1
HiC_scaffold_16	AUGUSTUS	exon	22229946	22230092	.	+	.	ID=g7279.t1.exon15;Parent=g7279.t1
HiC_scaffold_16	AUGUSTUS	exon	22229946	22230092	.	+	.	ID=g7279.t2.exon14;Parent=g7279.t2
HiC_scaffold_16	AUGUSTUS	CDS	22229946	22230092	1.0	+	0	ID=g7279.t1.CDS15;Parent=g7279.t1
HiC_scaffold_16	AUGUSTUS	CDS	22229946	22230092	1.0	+	0	ID=g7279.t2.CDS14;Parent=g7279.t2
HiC_scaffold_16	gmst	CDS	22229946	22230092	183.17971	+	0	ID=g7279.t3.CDS12;Parent=g7279.t3
HiC_scaffold_16	gmst	exon	22229946	22230092	183.17971	+	0	ID=g7279.t3.exon12;Parent=g7279.t3
HiC_scaffold_16	AUGUSTUS	intron	22230093	22233213	1.0	+	.	ID=g7279.t1.intron15;Parent=g7279.t1
HiC_scaffold_16	AUGUSTUS	intron	22230093	22233213	1.0	+	.	ID=g7279.t2.intron14;Parent=g7279.t2
HiC_scaffold_16	gmst	intron	22230093	22233213	183.17971	+	0	ID=g7279.t3.intron12;Parent=g7279.t3
HiC_scaffold_16	AUGUSTUS	exon	22233214	22233359	.	+	.	ID=g7279.t1.exon16;Parent=g7279.t1
HiC_scaffold_16	AUGUSTUS	exon	22233214	22233359	.	+	.	ID=g7279.t2.exon15;Parent=g7279.t2
HiC_scaffold_16	AUGUSTUS	CDS	22233214	22233359	1.0	+	0	ID=g7279.t1.CDS16;Parent=g7279.t1
HiC_scaffold_16	AUGUSTUS	CDS	22233214	22233359	1.0	+	0	ID=g7279.t2.CDS15;Parent=g7279.t2
HiC_scaffold_16	gmst	CDS	22233214	22233359	183.17971	+	0	ID=g7279.t3.CDS13;Parent=g7279.t3
HiC_scaffold_16	gmst	exon	22233214	22233359	183.17971	+	0	ID=g7279.t3.exon13;Parent=g7279.t3
HiC_scaffold_16	AUGUSTUS	intron	22233360	22237031	1.0	+	.	ID=g7279.t1.intron16;Parent=g7279.t1
HiC_scaffold_16	AUGUSTUS	intron	22233360	22237031	1.0	+	.	ID=g7279.t2.intron15;Parent=g7279.t2
HiC_scaffold_16	gmst	intron	22233360	22237031	183.17971	+	0	ID=g7279.t3.intron13;Parent=g7279.t3
HiC_scaffold_16	AUGUSTUS	exon	22237032	22237161	.	+	.	ID=g7279.t1.exon17;Parent=g7279.t1
HiC_scaffold_16	AUGUSTUS	exon	22237032	22237161	.	+	.	ID=g7279.t2.exon16;Parent=g7279.t2
HiC_scaffold_16	AUGUSTUS	CDS	22237032	22237161	1.0	+	1	ID=g7279.t1.CDS17;Parent=g7279.t1
HiC_scaffold_16	AUGUSTUS	CDS	22237032	22237161	1.0	+	1	ID=g7279.t2.CDS16;Parent=g7279.t2
HiC_scaffold_16	gmst	CDS	22237032	22237161	183.17971	+	1	ID=g7279.t3.CDS14;Parent=g7279.t3
HiC_scaffold_16	gmst	exon	22237032	22237161	183.17971	+	1	ID=g7279.t3.exon14;Parent=g7279.t3
HiC_scaffold_16	AUGUSTUS	intron	22237162	22261349	1.0	+	.	ID=g7279.t1.intron17;Parent=g7279.t1
HiC_scaffold_16	AUGUSTUS	intron	22237162	22261349	1.0	+	.	ID=g7279.t2.intron16;Parent=g7279.t2
HiC_scaffold_16	gmst	intron	22237162	22261349	183.17971	+	0	ID=g7279.t3.intron14;Parent=g7279.t3
HiC_scaffold_16	AUGUSTUS	exon	22261350	22261434	.	+	.	ID=g7279.t1.exon18;Parent=g7279.t1
HiC_scaffold_16	AUGUSTUS	exon	22261350	22261434	.	+	.	ID=g7279.t2.exon17;Parent=g7279.t2
HiC_scaffold_16	AUGUSTUS	CDS	22261350	22261434	1.0	+	0	ID=g7279.t1.CDS18;Parent=g7279.t1
HiC_scaffold_16	AUGUSTUS	CDS	22261350	22261434	1.0	+	0	ID=g7279.t2.CDS17;Parent=g7279.t2
HiC_scaffold_16	gmst	CDS	22261350	22261434	183.17971	+	0	ID=g7279.t3.CDS15;Parent=g7279.t3
HiC_scaffold_16	gmst	exon	22261350	22261434	183.17971	+	0	ID=g7279.t3.exon15;Parent=g7279.t3
HiC_scaffold_16	AUGUSTUS	intron	22261435	22262381	1.0	+	.	ID=g7279.t1.intron18;Parent=g7279.t1
HiC_scaffold_16	AUGUSTUS	intron	22261435	22262381	1.0	+	.	ID=g7279.t2.intron17;Parent=g7279.t2
HiC_scaffold_16	gmst	intron	22261435	22262381	183.17971	+	0	ID=g7279.t3.intron15;Parent=g7279.t3
HiC_scaffold_16	AUGUSTUS	exon	22262382	22262468	.	+	.	ID=g7279.t1.exon19;Parent=g7279.t1
HiC_scaffold_16	AUGUSTUS	exon	22262382	22262468	.	+	.	ID=g7279.t2.exon18;Parent=g7279.t2
HiC_scaffold_16	AUGUSTUS	CDS	22262382	22262468	1.0	+	2	ID=g7279.t1.CDS19;Parent=g7279.t1
HiC_scaffold_16	AUGUSTUS	CDS	22262382	22262468	1.0	+	2	ID=g7279.t2.CDS18;Parent=g7279.t2
HiC_scaffold_16	gmst	CDS	22262382	22262468	183.17971	+	2	ID=g7279.t3.CDS16;Parent=g7279.t3
HiC_scaffold_16	gmst	exon	22262382	22262468	183.17971	+	2	ID=g7279.t3.exon16;Parent=g7279.t3
HiC_scaffold_16	AUGUSTUS	intron	22262469	22269115	1.0	+	.	ID=g7279.t1.intron19;Parent=g7279.t1
HiC_scaffold_16	AUGUSTUS	intron	22262469	22269115	1.0	+	.	ID=g7279.t2.intron18;Parent=g7279.t2
HiC_scaffold_16	gmst	intron	22262469	22269115	183.17971	+	0	ID=g7279.t3.intron16;Parent=g7279.t3
HiC_scaffold_16	AUGUSTUS	exon	22269116	22269270	.	+	.	ID=g7279.t1.exon20;Parent=g7279.t1
HiC_scaffold_16	AUGUSTUS	exon	22269116	22269270	.	+	.	ID=g7279.t2.exon19;Parent=g7279.t2
HiC_scaffold_16	AUGUSTUS	CDS	22269116	22269270	1.0	+	2	ID=g7279.t1.CDS20;Parent=g7279.t1
HiC_scaffold_16	AUGUSTUS	CDS	22269116	22269270	1.0	+	2	ID=g7279.t2.CDS19;Parent=g7279.t2
HiC_scaffold_16	gmst	CDS	22269116	22269270	183.17971	+	2	ID=g7279.t3.CDS17;Parent=g7279.t3
HiC_scaffold_16	gmst	exon	22269116	22269270	183.17971	+	2	ID=g7279.t3.exon17;Parent=g7279.t3
HiC_scaffold_16	AUGUSTUS	intron	22269271	22276296	1.0	+	.	ID=g7279.t1.intron20;Parent=g7279.t1
HiC_scaffold_16	AUGUSTUS	intron	22269271	22276296	1.0	+	.	ID=g7279.t2.intron19;Parent=g7279.t2
HiC_scaffold_16	gmst	intron	22269271	22276296	183.17971	+	0	ID=g7279.t3.intron17;Parent=g7279.t3
HiC_scaffold_16	AUGUSTUS	exon	22276297	22276371	.	+	.	ID=g7279.t1.exon21;Parent=g7279.t1
HiC_scaffold_16	AUGUSTUS	exon	22276297	22276371	.	+	.	ID=g7279.t2.exon20;Parent=g7279.t2
HiC_scaffold_16	AUGUSTUS	CDS	22276297	22276371	1.0	+	0	ID=g7279.t1.CDS21;Parent=g7279.t1
HiC_scaffold_16	AUGUSTUS	CDS	22276297	22276371	1.0	+	0	ID=g7279.t2.CDS20;Parent=g7279.t2
HiC_scaffold_16	gmst	CDS	22276297	22276371	183.17971	+	0	ID=g7279.t3.CDS18;Parent=g7279.t3
HiC_scaffold_16	gmst	exon	22276297	22276371	183.17971	+	0	ID=g7279.t3.exon18;Parent=g7279.t3
HiC_scaffold_16	AUGUSTUS	stop_codon	22276369	22276371	.	+	0	ID=g7279.t1.stop1;Parent=g7279.t1
HiC_scaffold_16	AUGUSTUS	stop_codon	22276369	22276371	.	+	0	ID=g7279.t2.stop1;Parent=g7279.t2
HiC_scaffold_16	gmst	stop_codon	22276369	22276371	183.17971	+	0	ID=g7279.t3.stop1;Parent=g7279.t3
HiC_scaffold_16	AUGUSTUS	start_codon	22287780	22287782	.	+	0	ID=g7280.t1.start1;Parent=g7280.t1
HiC_scaffold_16	AUGUSTUS	exon	22287780	22287995	.	+	.	ID=g7280.t1.exon1;Parent=g7280.t1
HiC_scaffold_16	AUGUSTUS	CDS	22287780	22287995	1.0	+	0	ID=g7280.t1.CDS1;Parent=g7280.t1
HiC_scaffold_16	AUGUSTUS	gene	22287780	22293221	.	+	.	ID=g7280
HiC_scaffold_16	AUGUSTUS	mRNA	22287780	22293221	1.0	+	.	ID=g7280.t1;Parent=g7280;em_target=9612.ENSCAFP00000026879;em_score=468.3;em_evalue=9.9e-144;em_tcov=.;em_OGs=COG1100@1|root,KOG0395@2759|Eukaryota,38G6Y@33154|Opisthokonta,3BE45@33208|Metazoa,3CZ36@33213|Bilateria,4867Y@7711|Chordata,49097@7742|Vertebrata,3J5PZ@40674|Mammalia,3ERR6@33554|Carnivora;em_COG_cat=S;em_desc=Ras-like protein family member 10B;em_max_annot_lvl=33208|Metazoa;em_Preferred_name=RASL10B;em_KEGG_ko=ko:K07850,ko:K07851;em_BRITE=ko00000,ko04031;em_PFAMs=Ras;em_GOs=GO:0001990,GO:0002791,GO:0002793,GO:0003008,GO:0003013,GO:0003044,GO:0003050,GO:0003073,GO:0008015,GO:0008150,GO:0008217,GO:0010646,GO:0010647,GO:0010817,GO:0023051,GO:0023056,GO:0032501,GO:0032879,GO:0046883,GO:0046887,GO:0048518,GO:0048522,GO:0050789,GO:0050794,GO:0050886,GO:0051046,GO:0051047,GO:0051049,GO:0051050,GO:0065007,GO:0065008,GO:0090087,GO:0090276,GO:0090277,GO:1903530,GO:1903532
HiC_scaffold_16	AUGUSTUS	intron	22287996	22292330	1.0	+	.	ID=g7280.t1.intron1;Parent=g7280.t1
HiC_scaffold_16	AUGUSTUS	exon	22292331	22292455	.	+	.	ID=g7280.t1.exon2;Parent=g7280.t1
HiC_scaffold_16	AUGUSTUS	CDS	22292331	22292455	1.0	+	0	ID=g7280.t1.CDS2;Parent=g7280.t1
HiC_scaffold_16	AUGUSTUS	intron	22292456	22292950	1.0	+	.	ID=g7280.t1.intron2;Parent=g7280.t1
HiC_scaffold_16	AUGUSTUS	exon	22292951	22293221	.	+	.	ID=g7280.t1.exon3;Parent=g7280.t1
HiC_scaffold_16	AUGUSTUS	CDS	22292951	22293221	1.0	+	1	ID=g7280.t1.CDS3;Parent=g7280.t1
HiC_scaffold_16	AUGUSTUS	stop_codon	22293219	22293221	.	+	0	ID=g7280.t1.stop1;Parent=g7280.t1
HiC_scaffold_16	AUGUSTUS	stop_codon	22296425	22296427	.	-	0	ID=g7281.t1.stop1;Parent=g7281.t1
HiC_scaffold_16	GeneMark.hmm3	stop_codon	22296425	22296427	.	-	0	ID=g7281.t2.stop1;Parent=g7281.t2
HiC_scaffold_16	AUGUSTUS	exon	22296425	22297506	.	-	.	ID=g7281.t1.exon1;Parent=g7281.t1
HiC_scaffold_16	GeneMark.hmm3	CDS	22296425	22297506	.	-	2	ID=g7281.t2.CDS1;Parent=g7281.t2
HiC_scaffold_16	GeneMark.hmm3	exon	22296425	22297506	.	-	2	ID=g7281.t2.exon1;Parent=g7281.t2
HiC_scaffold_16	AUGUSTUS	CDS	22296425	22297506	1.0	-	2	ID=g7281.t1.CDS1;Parent=g7281.t1
HiC_scaffold_16	AUGUSTUS	gene	22296425	22303744	.	-	.	ID=g7281
HiC_scaffold_16	AUGUSTUS	mRNA	22296425	22303744	.	-	.	ID=g7281.t1;Parent=g7281;em_target=9668.ENSMPUP00000014809;em_score=1506.0;em_evalue=0.0;em_tcov=.;em_OGs=COG5069@1|root,KOG0516@2759|Eukaryota,38GX5@33154|Opisthokonta,3BAEG@33208|Metazoa,3CSJ3@33213|Bilateria,48210@7711|Chordata,48YCY@7742|Vertebrata,3JAQ6@40674|Mammalia,3ESEE@33554|Carnivora;em_COG_cat=Z;em_desc=Growth arrest-specific 2 like 2;em_max_annot_lvl=33208|Metazoa;em_Preferred_name=GAS2L2;em_PFAMs=CH,GAS2;em_GOs=GO:0000003,GO:0000226,GO:0000902,GO:0000904,GO:0001578,GO:0002064,GO:0002065,GO:0002066,GO:0003006,GO:0003674,GO:0003779,GO:0005488,GO:0005515,GO:0005575,GO:0005622,GO:0005623,GO:0005737,GO:0006996,GO:0007010,GO:0007017,GO:0007026,GO:0007276,GO:0007281,GO:0007292,GO:0008017,GO:0008092,GO:0008093,GO:0008150,GO:0008593,GO:0009653,GO:0009888,GO:0009966,GO:0009968,GO:0009987,GO:0010639,GO:0010646,GO:0010648,GO:0015631,GO:0016043,GO:0019953,GO:0022412,GO:0022414,GO:0023051,GO:0023057,GO:0030154,GO:0030674,GO:0030707,GO:0030713,GO:0030855,GO:0031110,GO:0031111,GO:0031114,GO:0032501,GO:0032502,GO:0032504,GO:0032886,GO:0032989,GO:0033043,GO:0043242,GO:0043244,GO:0044424,GO:0044464,GO:0044703,GO:0044877,GO:0045746,GO:0048468,GO:0048477,GO:0048519,GO:0048523,GO:0048583,GO:0048585,GO:0048609,GO:0048856,GO:0048869,GO:0050789,GO:0050794,GO:0051015,GO:0051128,GO:0051129,GO:0051493,GO:0051494,GO:0051704,GO:0060090,GO:0060429,GO:0065007,GO:0070507,GO:0071840,GO:1901879,GO:1901880,GO:1902903,GO:1902904
HiC_scaffold_16	GeneMark.hmm3	mRNA	22296425	22303744	.	-	.	ID=g7281.t2;Parent=g7281;em_target=9668.ENSMPUP00000014809;em_score=1688.3;em_evalue=0.0;em_tcov=.;em_OGs=COG5069@1|root,KOG0516@2759|Eukaryota,38GX5@33154|Opisthokonta,3BAEG@33208|Metazoa,3CSJ3@33213|Bilateria,48210@7711|Chordata,48YCY@7742|Vertebrata,3JAQ6@40674|Mammalia,3ESEE@33554|Carnivora;em_COG_cat=Z;em_desc=Growth arrest-specific 2 like 2;em_max_annot_lvl=33208|Metazoa;em_Preferred_name=GAS2L2;em_PFAMs=CH,GAS2;em_GOs=GO:0000003,GO:0000226,GO:0000902,GO:0000904,GO:0001578,GO:0002064,GO:0002065,GO:0002066,GO:0003006,GO:0003674,GO:0003779,GO:0005488,GO:0005515,GO:0005575,GO:0005622,GO:0005623,GO:0005737,GO:0006996,GO:0007010,GO:0007017,GO:0007026,GO:0007276,GO:0007281,GO:0007292,GO:0008017,GO:0008092,GO:0008093,GO:0008150,GO:0008593,GO:0009653,GO:0009888,GO:0009966,GO:0009968,GO:0009987,GO:0010639,GO:0010646,GO:0010648,GO:0015631,GO:0016043,GO:0019953,GO:0022412,GO:0022414,GO:0023051,GO:0023057,GO:0030154,GO:0030674,GO:0030707,GO:0030713,GO:0030855,GO:0031110,GO:0031111,GO:0031114,GO:0032501,GO:0032502,GO:0032504,GO:0032886,GO:0032989,GO:0033043,GO:0043242,GO:0043244,GO:0044424,GO:0044464,GO:0044703,GO:0044877,GO:0045746,GO:0048468,GO:0048477,GO:0048519,GO:0048523,GO:0048583,GO:0048585,GO:0048609,GO:0048856,GO:0048869,GO:0050789,GO:0050794,GO:0051015,GO:0051128,GO:0051129,GO:0051493,GO:0051494,GO:0051704,GO:0060090,GO:0060429,GO:0065007,GO:0070507,GO:0071840,GO:1901879,GO:1901880,GO:1902903,GO:1902904
HiC_scaffold_16	GeneMark.hmm3	intron	22297507	22297627	.	-	1	ID=g7281.t2.intron1;Parent=g7281.t2
HiC_scaffold_16	AUGUSTUS	intron	22297507	22297885	1.0	-	.	ID=g7281.t1.intron1;Parent=g7281.t1
HiC_scaffold_16	GeneMark.hmm3	CDS	22297628	22297968	.	-	1	ID=g7281.t2.CDS2;Parent=g7281.t2
HiC_scaffold_16	GeneMark.hmm3	exon	22297628	22297968	.	-	1	ID=g7281.t2.exon2;Parent=g7281.t2
HiC_scaffold_16	AUGUSTUS	exon	22297886	22297968	.	-	.	ID=g7281.t1.exon2;Parent=g7281.t1
HiC_scaffold_16	AUGUSTUS	CDS	22297886	22297968	1.0	-	1	ID=g7281.t1.CDS2;Parent=g7281.t1
HiC_scaffold_16	GeneMark.hmm3	intron	22297969	22298514	.	-	2	ID=g7281.t2.intron2;Parent=g7281.t2
HiC_scaffold_16	AUGUSTUS	intron	22297969	22298514	1.0	-	.	ID=g7281.t1.intron2;Parent=g7281.t1
HiC_scaffold_16	AUGUSTUS	exon	22298515	22298767	.	-	.	ID=g7281.t1.exon3;Parent=g7281.t1
HiC_scaffold_16	GeneMark.hmm3	CDS	22298515	22298767	.	-	2	ID=g7281.t2.CDS3;Parent=g7281.t2
HiC_scaffold_16	GeneMark.hmm3	exon	22298515	22298767	.	-	2	ID=g7281.t2.exon3;Parent=g7281.t2
HiC_scaffold_16	AUGUSTUS	CDS	22298515	22298767	1.0	-	2	ID=g7281.t1.CDS3;Parent=g7281.t1
HiC_scaffold_16	GeneMark.hmm3	intron	22298768	22299330	.	-	1	ID=g7281.t2.intron3;Parent=g7281.t2
HiC_scaffold_16	AUGUSTUS	intron	22298768	22299330	1.0	-	.	ID=g7281.t1.intron3;Parent=g7281.t1
HiC_scaffold_16	AUGUSTUS	exon	22299331	22299427	.	-	.	ID=g7281.t1.exon4;Parent=g7281.t1
HiC_scaffold_16	GeneMark.hmm3	CDS	22299331	22299427	.	-	0	ID=g7281.t2.CDS4;Parent=g7281.t2
HiC_scaffold_16	GeneMark.hmm3	exon	22299331	22299427	.	-	0	ID=g7281.t2.exon4;Parent=g7281.t2
HiC_scaffold_16	AUGUSTUS	CDS	22299331	22299427	1.0	-	0	ID=g7281.t1.CDS4;Parent=g7281.t1
HiC_scaffold_16	GeneMark.hmm3	intron	22299428	22300747	.	-	0	ID=g7281.t2.intron4;Parent=g7281.t2
HiC_scaffold_16	AUGUSTUS	intron	22299428	22300747	1.0	-	.	ID=g7281.t1.intron4;Parent=g7281.t1
HiC_scaffold_16	AUGUSTUS	exon	22300748	22300855	.	-	.	ID=g7281.t1.exon5;Parent=g7281.t1
HiC_scaffold_16	GeneMark.hmm3	CDS	22300748	22300855	.	-	0	ID=g7281.t2.CDS5;Parent=g7281.t2
HiC_scaffold_16	GeneMark.hmm3	exon	22300748	22300855	.	-	0	ID=g7281.t2.exon5;Parent=g7281.t2
HiC_scaffold_16	AUGUSTUS	CDS	22300748	22300855	1.0	-	0	ID=g7281.t1.CDS5;Parent=g7281.t1
HiC_scaffold_16	GeneMark.hmm3	intron	22300856	22301721	.	-	0	ID=g7281.t2.intron5;Parent=g7281.t2
HiC_scaffold_16	AUGUSTUS	intron	22300856	22301721	1.0	-	.	ID=g7281.t1.intron5;Parent=g7281.t1
HiC_scaffold_16	AUGUSTUS	exon	22301722	22301963	.	-	.	ID=g7281.t1.exon6;Parent=g7281.t1
HiC_scaffold_16	GeneMark.hmm3	CDS	22301722	22301963	.	-	2	ID=g7281.t2.CDS6;Parent=g7281.t2
HiC_scaffold_16	GeneMark.hmm3	exon	22301722	22301963	.	-	2	ID=g7281.t2.exon6;Parent=g7281.t2
HiC_scaffold_16	AUGUSTUS	CDS	22301722	22301963	1.0	-	2	ID=g7281.t1.CDS6;Parent=g7281.t1
HiC_scaffold_16	GeneMark.hmm3	intron	22301964	22303359	.	-	1	ID=g7281.t2.intron6;Parent=g7281.t2
HiC_scaffold_16	AUGUSTUS	intron	22301964	22303359	1.0	-	.	ID=g7281.t1.intron6;Parent=g7281.t1
HiC_scaffold_16	AUGUSTUS	exon	22303360	22303744	.	-	.	ID=g7281.t1.exon7;Parent=g7281.t1
HiC_scaffold_16	GeneMark.hmm3	CDS	22303360	22303744	.	-	0	ID=g7281.t2.CDS7;Parent=g7281.t2
HiC_scaffold_16	GeneMark.hmm3	exon	22303360	22303744	.	-	0	ID=g7281.t2.exon7;Parent=g7281.t2
HiC_scaffold_16	AUGUSTUS	CDS	22303360	22303744	1.0	-	0	ID=g7281.t1.CDS7;Parent=g7281.t1
HiC_scaffold_16	AUGUSTUS	start_codon	22303742	22303744	.	-	0	ID=g7281.t1.start1;Parent=g7281.t1
HiC_scaffold_16	GeneMark.hmm3	start_codon	22303742	22303744	.	-	0	ID=g7281.t2.start1;Parent=g7281.t2
HiC_scaffold_16	GeneMark.hmm3	start_codon	22303769	22303771	.	+	0	ID=g7282.t2.start1;Parent=g7282.t2
HiC_scaffold_16	GeneMark.hmm3	CDS	22303769	22303848	.	+	0	ID=g7282.t2.CDS1;Parent=g7282.t2
HiC_scaffold_16	GeneMark.hmm3	exon	22303769	22303848	.	+	0	ID=g7282.t2.exon1;Parent=g7282.t2
HiC_scaffold_16	AUGUSTUS	gene	22303769	22312954	.	+	.	ID=g7282
HiC_scaffold_16	GeneMark.hmm3	mRNA	22303769	22312954	.	+	.	ID=g7282.t2;Parent=g7282;em_target=9707.XP_004414841.1;em_score=336.0;em_evalue=7.7e-103;em_tcov=.;em_OGs=2EVWU@1|root,2SXTN@2759|Eukaryota,3A120@33154|Opisthokonta,3BPWC@33208|Metazoa,3D6SF@33213|Bilateria,48EA8@7711|Chordata,49B97@7742|Vertebrata,3JGNI@40674|Mammalia,3ETGG@33554|Carnivora;em_COG_cat=S;em_desc=Domain of unknown function (DUF4637);em_max_annot_lvl=33208|Metazoa;em_Preferred_name=C17orf50;em_PFAMs=DUF4637
HiC_scaffold_16	GeneMark.hmm3	intron	22303849	22303958	.	+	2	ID=g7282.t2.intron1;Parent=g7282.t2
HiC_scaffold_16	GeneMark.hmm3	CDS	22303959	22304019	.	+	1	ID=g7282.t2.CDS2;Parent=g7282.t2
HiC_scaffold_16	GeneMark.hmm3	exon	22303959	22304019	.	+	1	ID=g7282.t2.exon2;Parent=g7282.t2
HiC_scaffold_16	GeneMark.hmm3	intron	22304020	22305938	.	+	0	ID=g7282.t2.intron2;Parent=g7282.t2
HiC_scaffold_16	GeneMark.hmm3	CDS	22305939	22306031	.	+	0	ID=g7282.t2.CDS3;Parent=g7282.t2
HiC_scaffold_16	GeneMark.hmm3	exon	22305939	22306031	.	+	0	ID=g7282.t2.exon3;Parent=g7282.t2
HiC_scaffold_16	GeneMark.hmm3	intron	22306032	22311576	.	+	0	ID=g7282.t2.intron3;Parent=g7282.t2
HiC_scaffold_16	AUGUSTUS	start_codon	22310567	22310569	.	+	0	ID=g7282.t1.start1;Parent=g7282.t1
HiC_scaffold_16	AUGUSTUS	exon	22310567	22310579	.	+	.	ID=g7282.t1.exon1;Parent=g7282.t1
HiC_scaffold_16	AUGUSTUS	CDS	22310567	22310579	1.0	+	0	ID=g7282.t1.CDS1;Parent=g7282.t1
HiC_scaffold_16	AUGUSTUS	mRNA	22310567	22312954	1.0	+	.	ID=g7282.t1;Parent=g7282;em_target=9707.XP_004414841.1;em_score=351.0;em_evalue=5.6e-108;em_tcov=.;em_OGs=2EVWU@1|root,2SXTN@2759|Eukaryota,3A120@33154|Opisthokonta,3BPWC@33208|Metazoa,3D6SF@33213|Bilateria,48EA8@7711|Chordata,49B97@7742|Vertebrata,3JGNI@40674|Mammalia,3ETGG@33554|Carnivora;em_COG_cat=S;em_desc=Domain of unknown function (DUF4637);em_max_annot_lvl=33208|Metazoa;em_Preferred_name=C17orf50;em_PFAMs=DUF4637
HiC_scaffold_16	AUGUSTUS	intron	22310580	22312251	1.0	+	.	ID=g7282.t1.intron1;Parent=g7282.t1
HiC_scaffold_16	GeneMark.hmm3	CDS	22311577	22311672	.	+	0	ID=g7282.t2.CDS4;Parent=g7282.t2
HiC_scaffold_16	GeneMark.hmm3	exon	22311577	22311672	.	+	0	ID=g7282.t2.exon4;Parent=g7282.t2
HiC_scaffold_16	GeneMark.hmm3	intron	22311673	22311733	.	+	0	ID=g7282.t2.intron4;Parent=g7282.t2
HiC_scaffold_16	GeneMark.hmm3	CDS	22311734	22311827	.	+	0	ID=g7282.t2.CDS5;Parent=g7282.t2
HiC_scaffold_16	GeneMark.hmm3	exon	22311734	22311827	.	+	0	ID=g7282.t2.exon5;Parent=g7282.t2
HiC_scaffold_16	GeneMark.hmm3	intron	22311828	22312251	.	+	1	ID=g7282.t2.intron5;Parent=g7282.t2
HiC_scaffold_16	AUGUSTUS	exon	22312252	22312594	.	+	.	ID=g7282.t1.exon2;Parent=g7282.t1
HiC_scaffold_16	GeneMark.hmm3	CDS	22312252	22312594	.	+	2	ID=g7282.t2.CDS6;Parent=g7282.t2
HiC_scaffold_16	GeneMark.hmm3	exon	22312252	22312594	.	+	2	ID=g7282.t2.exon6;Parent=g7282.t2
HiC_scaffold_16	AUGUSTUS	CDS	22312252	22312594	1.0	+	2	ID=g7282.t1.CDS2;Parent=g7282.t1
HiC_scaffold_16	GeneMark.hmm3	intron	22312595	22312743	.	+	2	ID=g7282.t2.intron6;Parent=g7282.t2
HiC_scaffold_16	AUGUSTUS	intron	22312595	22312743	1.0	+	.	ID=g7282.t1.intron2;Parent=g7282.t1
HiC_scaffold_16	AUGUSTUS	exon	22312744	22312954	.	+	.	ID=g7282.t1.exon3;Parent=g7282.t1
HiC_scaffold_16	GeneMark.hmm3	CDS	22312744	22312954	.	+	1	ID=g7282.t2.CDS7;Parent=g7282.t2
HiC_scaffold_16	GeneMark.hmm3	exon	22312744	22312954	.	+	1	ID=g7282.t2.exon7;Parent=g7282.t2
HiC_scaffold_16	AUGUSTUS	CDS	22312744	22312954	1.0	+	1	ID=g7282.t1.CDS3;Parent=g7282.t1
HiC_scaffold_16	AUGUSTUS	stop_codon	22312952	22312954	.	+	0	ID=g7282.t1.stop1;Parent=g7282.t1
HiC_scaffold_16	GeneMark.hmm3	stop_codon	22312952	22312954	.	+	0	ID=g7282.t2.stop1;Parent=g7282.t2
HiC_scaffold_16	AUGUSTUS	stop_codon	22314826	22314828	.	-	0	ID=g7283.t1.stop1;Parent=g7283.t1
HiC_scaffold_16	AUGUSTUS	exon	22314826	22315220	.	-	.	ID=g7283.t1.exon1;Parent=g7283.t1
HiC_scaffold_16	AUGUSTUS	CDS	22314826	22315220	1.0	-	2	ID=g7283.t1.CDS1;Parent=g7283.t1
HiC_scaffold_16	AUGUSTUS	gene	22314826	22338674	.	-	.	ID=g7283
HiC_scaffold_16	AUGUSTUS	mRNA	22314826	22338674	1.0	-	.	ID=g7283.t1;Parent=g7283;em_target=9668.ENSMPUP00000014816;em_score=1201.3;em_evalue=0.0;em_tcov=.;em_OGs=KOG1565@1|root,KOG1565@2759|Eukaryota,38HSP@33154|Opisthokonta,3BGIQ@33208|Metazoa,3CZ3Y@33213|Bilateria,486H5@7711|Chordata,48Z87@7742|Vertebrata,3JCK8@40674|Mammalia,3EPMV@33554|Carnivora;em_COG_cat=O;em_desc=Matrix metallopeptidase 28;em_max_annot_lvl=33208|Metazoa;em_Preferred_name=MMP28;em_KEGG_ko=ko:K07763,ko:K08006;em_BRITE=ko00000,ko00001,ko01000,ko01002;em_PFAMs=Hemopexin,PG_binding_1,Peptidase_M10;em_EC=3.4.24.80;em_KEGG_Pathway=ko04668,ko04912,map04668,map04912;em_GOs=GO:0003674,GO:0003824,GO:0004175,GO:0004222,GO:0005575,GO:0005576,GO:0006508,GO:0006807,GO:0008150,GO:0008152,GO:0008233,GO:0008237,GO:0016787,GO:0019538,GO:0031012,GO:0043170,GO:0044238,GO:0044421,GO:0070011,GO:0071704,GO:0140096,GO:1901564
HiC_scaffold_16	AUGUSTUS	intron	22315221	22316017	1.0	-	.	ID=g7283.t1.intron1;Parent=g7283.t1
HiC_scaffold_16	AUGUSTUS	exon	22316018	22316185	.	-	.	ID=g7283.t1.exon2;Parent=g7283.t1
HiC_scaffold_16	AUGUSTUS	CDS	22316018	22316185	1.0	-	2	ID=g7283.t1.CDS2;Parent=g7283.t1
HiC_scaffold_16	AUGUSTUS	intron	22316186	22316488	1.0	-	.	ID=g7283.t1.intron2;Parent=g7283.t1
HiC_scaffold_16	AUGUSTUS	exon	22316489	22316638	.	-	.	ID=g7283.t1.exon3;Parent=g7283.t1
HiC_scaffold_16	AUGUSTUS	CDS	22316489	22316638	1.0	-	2	ID=g7283.t1.CDS3;Parent=g7283.t1
HiC_scaffold_16	AUGUSTUS	intron	22316639	22317966	1.0	-	.	ID=g7283.t1.intron3;Parent=g7283.t1
HiC_scaffold_16	AUGUSTUS	exon	22317967	22318212	.	-	.	ID=g7283.t1.exon4;Parent=g7283.t1
HiC_scaffold_16	AUGUSTUS	CDS	22317967	22318212	1.0	-	2	ID=g7283.t1.CDS4;Parent=g7283.t1
HiC_scaffold_16	AUGUSTUS	intron	22318213	22320231	1.0	-	.	ID=g7283.t1.intron4;Parent=g7283.t1
HiC_scaffold_16	AUGUSTUS	exon	22320232	22320456	.	-	.	ID=g7283.t1.exon5;Parent=g7283.t1
HiC_scaffold_16	AUGUSTUS	CDS	22320232	22320456	1.0	-	2	ID=g7283.t1.CDS5;Parent=g7283.t1
HiC_scaffold_16	AUGUSTUS	intron	22320457	22325391	1.0	-	.	ID=g7283.t1.intron5;Parent=g7283.t1
HiC_scaffold_16	AUGUSTUS	exon	22325392	22325579	.	-	.	ID=g7283.t1.exon6;Parent=g7283.t1
HiC_scaffold_16	AUGUSTUS	CDS	22325392	22325579	1.0	-	1	ID=g7283.t1.CDS6;Parent=g7283.t1
HiC_scaffold_16	AUGUSTUS	intron	22325580	22325797	1.0	-	.	ID=g7283.t1.intron6;Parent=g7283.t1
HiC_scaffold_16	AUGUSTUS	exon	22325798	22325877	.	-	.	ID=g7283.t1.exon7;Parent=g7283.t1
HiC_scaffold_16	AUGUSTUS	CDS	22325798	22325877	1.0	-	0	ID=g7283.t1.CDS7;Parent=g7283.t1
HiC_scaffold_16	AUGUSTUS	intron	22325878	22338563	1.0	-	.	ID=g7283.t1.intron7;Parent=g7283.t1
HiC_scaffold_16	AUGUSTUS	exon	22338564	22338674	.	-	.	ID=g7283.t1.exon8;Parent=g7283.t1
HiC_scaffold_16	AUGUSTUS	CDS	22338564	22338674	1.0	-	0	ID=g7283.t1.CDS8;Parent=g7283.t1
HiC_scaffold_16	AUGUSTUS	start_codon	22338672	22338674	.	-	0	ID=g7283.t1.start1;Parent=g7283.t1
HiC_scaffold_16	AUGUSTUS	start_codon	22349579	22349581	.	+	0	ID=g7284.t1.start1;Parent=g7284.t1
HiC_scaffold_16	AUGUSTUS	exon	22349579	22349585	.	+	.	ID=g7284.t1.exon1;Parent=g7284.t1
HiC_scaffold_16	AUGUSTUS	CDS	22349579	22349585	0.99	+	0	ID=g7284.t1.CDS1;Parent=g7284.t1
HiC_scaffold_16	AUGUSTUS	gene	22349579	22378049	.	+	.	ID=g7284
HiC_scaffold_16	AUGUSTUS	mRNA	22349579	22378049	0.99	+	.	ID=g7284.t1;Parent=g7284;em_target=9707.XP_004414836.1;em_score=1141.1;em_evalue=0.0;em_tcov=.;em_OGs=KOG1995@1|root,KOG1995@2759|Eukaryota,38C9D@33154|Opisthokonta,3BF5R@33208|Metazoa,3CZA9@33213|Bilateria,48348@7711|Chordata,4932U@7742|Vertebrata,3J7X9@40674|Mammalia,3ENKY@33554|Carnivora;em_COG_cat=A;em_desc=TAF15 RNA polymerase II, TATA box binding protein (TBP)-associated factor, 68kDa;em_max_annot_lvl=33208|Metazoa;em_Preferred_name=TAF15;em_KEGG_ko=ko:K13098,ko:K14651;em_KEGG_Pathway=ko03022,ko05202,map03022,map05202;em_BRITE=ko00000,ko00001,ko03019,ko03021,ko03041;em_PFAMs=RRM_1,zf-RanBP;em_GOs=GO:0005575,GO:0005622,GO:0005623,GO:0005634,GO:0005654,GO:0005737,GO:0006139,GO:0006351,GO:0006352,GO:0006355,GO:0006366,GO:0006367,GO:0006725,GO:0006807,GO:0008150,GO:0008152,GO:0009058,GO:0009059,GO:0009889,GO:0009891,GO:0009893,GO:0009966,GO:0009987,GO:0010467,GO:0010468,GO:0010556,GO:0010557,GO:0010604,GO:0010628,GO:0010646,GO:0016070,GO:0018130,GO:0019219,GO:0019222,GO:0019438,GO:0023051,GO:0031323,GO:0031325,GO:0031326,GO:0031328,GO:0031974,GO:0031981,GO:0032774,GO:0034641,GO:0034645,GO:0034654,GO:0043170,GO:0043226,GO:0043227,GO:0043229,GO:0043231,GO:0043233,GO:0044237,GO:0044238,GO:0044249,GO:0044260,GO:0044271,GO:0044422,GO:0044424,GO:0044428,GO:0044446,GO:0044464,GO:0045893,GO:0045935,GO:0046483,GO:0048518,GO:0048522,GO:0048583,GO:0050789,GO:0050794,GO:0051171,GO:0051173,GO:0051252,GO:0051254,GO:0060255,GO:0065007,GO:0070013,GO:0071704,GO:0080090,GO:0090304,GO:0097659,GO:1901360,GO:1901362,GO:1901576,GO:1901796,GO:1902531,GO:1902680,GO:1903506,GO:1903508,GO:2000112,GO:2001141
HiC_scaffold_16	AUGUSTUS	intron	22349586	22356210	1.0	+	.	ID=g7284.t1.intron1;Parent=g7284.t1
HiC_scaffold_16	AUGUSTUS	exon	22356211	22356250	.	+	.	ID=g7284.t1.exon2;Parent=g7284.t1
HiC_scaffold_16	AUGUSTUS	CDS	22356211	22356250	1.0	+	2	ID=g7284.t1.CDS2;Parent=g7284.t1
HiC_scaffold_16	AUGUSTUS	intron	22356251	22357600	1.0	+	.	ID=g7284.t1.intron2;Parent=g7284.t1
HiC_scaffold_16	AUGUSTUS	exon	22357601	22357652	.	+	.	ID=g7284.t1.exon3;Parent=g7284.t1
HiC_scaffold_16	AUGUSTUS	CDS	22357601	22357652	1.0	+	1	ID=g7284.t1.CDS3;Parent=g7284.t1
HiC_scaffold_16	AUGUSTUS	intron	22357653	22357738	1.0	+	.	ID=g7284.t1.intron3;Parent=g7284.t1
HiC_scaffold_16	AUGUSTUS	exon	22357739	22357823	.	+	.	ID=g7284.t1.exon4;Parent=g7284.t1
HiC_scaffold_16	AUGUSTUS	CDS	22357739	22357823	1.0	+	0	ID=g7284.t1.CDS4;Parent=g7284.t1
HiC_scaffold_16	AUGUSTUS	intron	22357824	22357906	1.0	+	.	ID=g7284.t1.intron4;Parent=g7284.t1
HiC_scaffold_16	AUGUSTUS	exon	22357907	22358009	.	+	.	ID=g7284.t1.exon5;Parent=g7284.t1
HiC_scaffold_16	AUGUSTUS	CDS	22357907	22358009	1.0	+	2	ID=g7284.t1.CDS5;Parent=g7284.t1
HiC_scaffold_16	AUGUSTUS	intron	22358010	22361574	1.0	+	.	ID=g7284.t1.intron5;Parent=g7284.t1
HiC_scaffold_16	AUGUSTUS	exon	22361575	22361768	.	+	.	ID=g7284.t1.exon6;Parent=g7284.t1
HiC_scaffold_16	AUGUSTUS	CDS	22361575	22361768	1.0	+	1	ID=g7284.t1.CDS6;Parent=g7284.t1
HiC_scaffold_16	AUGUSTUS	intron	22361769	22362728	1.0	+	.	ID=g7284.t1.intron6;Parent=g7284.t1
HiC_scaffold_16	AUGUSTUS	exon	22362729	22362849	.	+	.	ID=g7284.t1.exon7;Parent=g7284.t1
HiC_scaffold_16	AUGUSTUS	CDS	22362729	22362849	1.0	+	2	ID=g7284.t1.CDS7;Parent=g7284.t1
HiC_scaffold_16	AUGUSTUS	intron	22362850	22369542	1.0	+	.	ID=g7284.t1.intron7;Parent=g7284.t1
HiC_scaffold_16	AUGUSTUS	exon	22369543	22369577	.	+	.	ID=g7284.t1.exon8;Parent=g7284.t1
HiC_scaffold_16	AUGUSTUS	CDS	22369543	22369577	1.0	+	1	ID=g7284.t1.CDS8;Parent=g7284.t1
HiC_scaffold_16	AUGUSTUS	intron	22369578	22370201	1.0	+	.	ID=g7284.t1.intron8;Parent=g7284.t1
HiC_scaffold_16	AUGUSTUS	exon	22370202	22370234	.	+	.	ID=g7284.t1.exon9;Parent=g7284.t1
HiC_scaffold_16	AUGUSTUS	CDS	22370202	22370234	1.0	+	2	ID=g7284.t1.CDS9;Parent=g7284.t1
HiC_scaffold_16	AUGUSTUS	intron	22370235	22371454	1.0	+	.	ID=g7284.t1.intron9;Parent=g7284.t1
HiC_scaffold_16	AUGUSTUS	exon	22371455	22371564	.	+	.	ID=g7284.t1.exon10;Parent=g7284.t1
HiC_scaffold_16	AUGUSTUS	CDS	22371455	22371564	1.0	+	2	ID=g7284.t1.CDS10;Parent=g7284.t1
HiC_scaffold_16	AUGUSTUS	intron	22371565	22372750	1.0	+	.	ID=g7284.t1.intron10;Parent=g7284.t1
HiC_scaffold_16	AUGUSTUS	exon	22372751	22372880	.	+	.	ID=g7284.t1.exon11;Parent=g7284.t1
HiC_scaffold_16	AUGUSTUS	CDS	22372751	22372880	1.0	+	0	ID=g7284.t1.CDS11;Parent=g7284.t1
HiC_scaffold_16	AUGUSTUS	intron	22372881	22374992	1.0	+	.	ID=g7284.t1.intron11;Parent=g7284.t1
HiC_scaffold_16	AUGUSTUS	exon	22374993	22375085	.	+	.	ID=g7284.t1.exon12;Parent=g7284.t1
HiC_scaffold_16	AUGUSTUS	CDS	22374993	22375085	1.0	+	2	ID=g7284.t1.CDS12;Parent=g7284.t1
HiC_scaffold_16	AUGUSTUS	intron	22375086	22375762	1.0	+	.	ID=g7284.t1.intron12;Parent=g7284.t1
HiC_scaffold_16	AUGUSTUS	exon	22375763	22375844	.	+	.	ID=g7284.t1.exon13;Parent=g7284.t1
HiC_scaffold_16	AUGUSTUS	CDS	22375763	22375844	1.0	+	2	ID=g7284.t1.CDS13;Parent=g7284.t1
HiC_scaffold_16	AUGUSTUS	intron	22375845	22375960	1.0	+	.	ID=g7284.t1.intron13;Parent=g7284.t1
HiC_scaffold_16	AUGUSTUS	exon	22375961	22376049	.	+	.	ID=g7284.t1.exon14;Parent=g7284.t1
HiC_scaffold_16	AUGUSTUS	CDS	22375961	22376049	1.0	+	1	ID=g7284.t1.CDS14;Parent=g7284.t1
HiC_scaffold_16	AUGUSTUS	intron	22376050	22376156	1.0	+	.	ID=g7284.t1.intron14;Parent=g7284.t1
HiC_scaffold_16	AUGUSTUS	exon	22376157	22376682	.	+	.	ID=g7284.t1.exon15;Parent=g7284.t1
HiC_scaffold_16	AUGUSTUS	CDS	22376157	22376682	1.0	+	2	ID=g7284.t1.CDS15;Parent=g7284.t1
HiC_scaffold_16	AUGUSTUS	intron	22376683	22378009	1.0	+	.	ID=g7284.t1.intron15;Parent=g7284.t1
HiC_scaffold_16	AUGUSTUS	exon	22378010	22378049	.	+	.	ID=g7284.t1.exon16;Parent=g7284.t1
HiC_scaffold_16	AUGUSTUS	CDS	22378010	22378049	1.0	+	1	ID=g7284.t1.CDS16;Parent=g7284.t1
HiC_scaffold_16	AUGUSTUS	stop_codon	22378047	22378049	.	+	0	ID=g7284.t1.stop1;Parent=g7284.t1
HiC_scaffold_16	AUGUSTUS	stop_codon	22385912	22385914	.	-	0	ID=g7285.t1.stop1;Parent=g7285.t1
HiC_scaffold_16	GeneMark.hmm3	stop_codon	22385912	22385914	.	-	0	ID=g7285.t2.stop1;Parent=g7285.t2
HiC_scaffold_16	AUGUSTUS	exon	22385912	22386274	.	-	.	ID=g7285.t1.exon1;Parent=g7285.t1
HiC_scaffold_16	GeneMark.hmm3	CDS	22385912	22386274	.	-	0	ID=g7285.t2.CDS1;Parent=g7285.t2
HiC_scaffold_16	GeneMark.hmm3	exon	22385912	22386274	.	-	0	ID=g7285.t2.exon1;Parent=g7285.t2
HiC_scaffold_16	AUGUSTUS	CDS	22385912	22386274	1.0	-	0	ID=g7285.t1.CDS1;Parent=g7285.t1
HiC_scaffold_16	AUGUSTUS	gene	22385912	22397921	.	-	.	ID=g7285
HiC_scaffold_16	GeneMark.hmm3	mRNA	22385912	22397921	.	-	.	ID=g7285.t2;Parent=g7285;em_target=9668.ENSMPUP00000014841;em_score=1214.7;em_evalue=0.0;em_tcov=.;em_OGs=2B69F@1|root,2S0KU@2759|Eukaryota,39TY9@33154|Opisthokonta,3BJK7@33208|Metazoa,3D1T8@33213|Bilateria,487EA@7711|Chordata,498GI@7742|Vertebrata,3JBX6@40674|Mammalia,3ERUN@33554|Carnivora;em_COG_cat=S;em_desc=HEAT repeat containing 9;em_max_annot_lvl=33208|Metazoa;em_Preferred_name=HEATR9;em_GOs=GO:0002244,GO:0002376,GO:0002520,GO:0007275,GO:0008150,GO:0009987,GO:0030097,GO:0030154,GO:0032501,GO:0032502,GO:0048513,GO:0048534,GO:0048731,GO:0048856,GO:0048869;em_PFAMs=
HiC_scaffold_16	AUGUSTUS	mRNA	22385912	22397921	1.0	-	.	ID=g7285.t1;Parent=g7285;em_target=9668.ENSMPUP00000014841;em_score=1234.0;em_evalue=0.0;em_tcov=.;em_OGs=2B69F@1|root,2S0KU@2759|Eukaryota,39TY9@33154|Opisthokonta,3BJK7@33208|Metazoa,3D1T8@33213|Bilateria,487EA@7711|Chordata,498GI@7742|Vertebrata,3JBX6@40674|Mammalia,3ERUN@33554|Carnivora;em_COG_cat=S;em_desc=HEAT repeat containing 9;em_max_annot_lvl=33208|Metazoa;em_Preferred_name=HEATR9;em_GOs=GO:0002244,GO:0002376,GO:0002520,GO:0007275,GO:0008150,GO:0009987,GO:0030097,GO:0030154,GO:0032501,GO:0032502,GO:0048513,GO:0048534,GO:0048731,GO:0048856,GO:0048869;em_PFAMs=
HiC_scaffold_16	GeneMark.hmm3	intron	22386275	22386517	.	-	0	ID=g7285.t2.intron1;Parent=g7285.t2
HiC_scaffold_16	AUGUSTUS	intron	22386275	22386517	1.0	-	.	ID=g7285.t1.intron1;Parent=g7285.t1
HiC_scaffold_16	AUGUSTUS	exon	22386518	22386604	.	-	.	ID=g7285.t1.exon2;Parent=g7285.t1
HiC_scaffold_16	GeneMark.hmm3	CDS	22386518	22386604	.	-	0	ID=g7285.t2.CDS2;Parent=g7285.t2
HiC_scaffold_16	GeneMark.hmm3	exon	22386518	22386604	.	-	0	ID=g7285.t2.exon2;Parent=g7285.t2
HiC_scaffold_16	AUGUSTUS	CDS	22386518	22386604	1.0	-	0	ID=g7285.t1.CDS2;Parent=g7285.t1
HiC_scaffold_16	GeneMark.hmm3	intron	22386605	22387020	.	-	0	ID=g7285.t2.intron2;Parent=g7285.t2
HiC_scaffold_16	AUGUSTUS	intron	22386605	22387020	1.0	-	.	ID=g7285.t1.intron2;Parent=g7285.t1
HiC_scaffold_16	AUGUSTUS	exon	22387021	22387072	.	-	.	ID=g7285.t1.exon3;Parent=g7285.t1
HiC_scaffold_16	GeneMark.hmm3	CDS	22387021	22387072	.	-	1	ID=g7285.t2.CDS3;Parent=g7285.t2
HiC_scaffold_16	GeneMark.hmm3	exon	22387021	22387072	.	-	1	ID=g7285.t2.exon3;Parent=g7285.t2
HiC_scaffold_16	AUGUSTUS	CDS	22387021	22387072	1.0	-	1	ID=g7285.t1.CDS3;Parent=g7285.t1
HiC_scaffold_16	GeneMark.hmm3	intron	22387073	22387541	.	-	2	ID=g7285.t2.intron3;Parent=g7285.t2
HiC_scaffold_16	AUGUSTUS	intron	22387073	22387541	1.0	-	.	ID=g7285.t1.intron3;Parent=g7285.t1
HiC_scaffold_16	AUGUSTUS	exon	22387542	22387615	.	-	.	ID=g7285.t1.exon4;Parent=g7285.t1
HiC_scaffold_16	GeneMark.hmm3	CDS	22387542	22387615	.	-	0	ID=g7285.t2.CDS4;Parent=g7285.t2
HiC_scaffold_16	GeneMark.hmm3	exon	22387542	22387615	.	-	0	ID=g7285.t2.exon4;Parent=g7285.t2
HiC_scaffold_16	AUGUSTUS	CDS	22387542	22387615	1.0	-	0	ID=g7285.t1.CDS4;Parent=g7285.t1
HiC_scaffold_16	GeneMark.hmm3	intron	22387616	22388711	.	-	0	ID=g7285.t2.intron4;Parent=g7285.t2
HiC_scaffold_16	AUGUSTUS	intron	22387616	22388711	1.0	-	.	ID=g7285.t1.intron4;Parent=g7285.t1
HiC_scaffold_16	AUGUSTUS	exon	22388712	22388831	.	-	.	ID=g7285.t1.exon5;Parent=g7285.t1
HiC_scaffold_16	GeneMark.hmm3	CDS	22388712	22388831	.	-	0	ID=g7285.t2.CDS5;Parent=g7285.t2
HiC_scaffold_16	GeneMark.hmm3	exon	22388712	22388831	.	-	0	ID=g7285.t2.exon5;Parent=g7285.t2
HiC_scaffold_16	AUGUSTUS	CDS	22388712	22388831	1.0	-	0	ID=g7285.t1.CDS5;Parent=g7285.t1
HiC_scaffold_16	GeneMark.hmm3	intron	22388832	22388925	.	-	0	ID=g7285.t2.intron5;Parent=g7285.t2
HiC_scaffold_16	AUGUSTUS	intron	22388832	22388925	1.0	-	.	ID=g7285.t1.intron5;Parent=g7285.t1
HiC_scaffold_16	AUGUSTUS	exon	22388926	22389018	.	-	.	ID=g7285.t1.exon6;Parent=g7285.t1
HiC_scaffold_16	GeneMark.hmm3	CDS	22388926	22389018	.	-	0	ID=g7285.t2.CDS6;Parent=g7285.t2
HiC_scaffold_16	GeneMark.hmm3	exon	22388926	22389018	.	-	0	ID=g7285.t2.exon6;Parent=g7285.t2
HiC_scaffold_16	AUGUSTUS	CDS	22388926	22389018	1.0	-	0	ID=g7285.t1.CDS6;Parent=g7285.t1
HiC_scaffold_16	GeneMark.hmm3	intron	22389019	22389425	.	-	0	ID=g7285.t2.intron6;Parent=g7285.t2
HiC_scaffold_16	AUGUSTUS	intron	22389019	22389425	1.0	-	.	ID=g7285.t1.intron6;Parent=g7285.t1
HiC_scaffold_16	AUGUSTUS	exon	22389426	22389608	.	-	.	ID=g7285.t1.exon7;Parent=g7285.t1
HiC_scaffold_16	GeneMark.hmm3	CDS	22389426	22389608	.	-	0	ID=g7285.t2.CDS7;Parent=g7285.t2
HiC_scaffold_16	GeneMark.hmm3	exon	22389426	22389608	.	-	0	ID=g7285.t2.exon7;Parent=g7285.t2
HiC_scaffold_16	AUGUSTUS	CDS	22389426	22389608	1.0	-	0	ID=g7285.t1.CDS7;Parent=g7285.t1
HiC_scaffold_16	GeneMark.hmm3	intron	22389609	22393151	.	-	0	ID=g7285.t2.intron7;Parent=g7285.t2
HiC_scaffold_16	AUGUSTUS	intron	22389609	22393151	1.0	-	.	ID=g7285.t1.intron7;Parent=g7285.t1
HiC_scaffold_16	AUGUSTUS	exon	22393152	22393282	.	-	.	ID=g7285.t1.exon8;Parent=g7285.t1
HiC_scaffold_16	GeneMark.hmm3	CDS	22393152	22393282	.	-	2	ID=g7285.t2.CDS8;Parent=g7285.t2
HiC_scaffold_16	GeneMark.hmm3	exon	22393152	22393282	.	-	2	ID=g7285.t2.exon8;Parent=g7285.t2
HiC_scaffold_16	AUGUSTUS	CDS	22393152	22393282	1.0	-	2	ID=g7285.t1.CDS8;Parent=g7285.t1
HiC_scaffold_16	GeneMark.hmm3	intron	22393283	22393651	.	-	1	ID=g7285.t2.intron8;Parent=g7285.t2
HiC_scaffold_16	AUGUSTUS	intron	22393283	22393651	1.0	-	.	ID=g7285.t1.intron8;Parent=g7285.t1
HiC_scaffold_16	AUGUSTUS	exon	22393652	22393709	.	-	.	ID=g7285.t1.exon9;Parent=g7285.t1
HiC_scaffold_16	GeneMark.hmm3	CDS	22393652	22393709	.	-	0	ID=g7285.t2.CDS9;Parent=g7285.t2
HiC_scaffold_16	GeneMark.hmm3	exon	22393652	22393709	.	-	0	ID=g7285.t2.exon9;Parent=g7285.t2
HiC_scaffold_16	AUGUSTUS	CDS	22393652	22393709	1.0	-	0	ID=g7285.t1.CDS9;Parent=g7285.t1
HiC_scaffold_16	GeneMark.hmm3	intron	22393710	22394390	.	-	0	ID=g7285.t2.intron9;Parent=g7285.t2
HiC_scaffold_16	AUGUSTUS	intron	22393710	22394390	1.0	-	.	ID=g7285.t1.intron9;Parent=g7285.t1
HiC_scaffold_16	AUGUSTUS	exon	22394391	22394447	.	-	.	ID=g7285.t1.exon10;Parent=g7285.t1
HiC_scaffold_16	GeneMark.hmm3	CDS	22394391	22394447	.	-	0	ID=g7285.t2.CDS10;Parent=g7285.t2
HiC_scaffold_16	GeneMark.hmm3	exon	22394391	22394447	.	-	0	ID=g7285.t2.exon10;Parent=g7285.t2
HiC_scaffold_16	AUGUSTUS	CDS	22394391	22394447	1.0	-	0	ID=g7285.t1.CDS10;Parent=g7285.t1
HiC_scaffold_16	GeneMark.hmm3	intron	22394448	22394817	.	-	0	ID=g7285.t2.intron10;Parent=g7285.t2
HiC_scaffold_16	AUGUSTUS	intron	22394448	22394853	1.0	-	.	ID=g7285.t1.intron10;Parent=g7285.t1
HiC_scaffold_16	GeneMark.hmm3	CDS	22394818	22394910	.	-	0	ID=g7285.t2.CDS11;Parent=g7285.t2
HiC_scaffold_16	GeneMark.hmm3	exon	22394818	22394910	.	-	0	ID=g7285.t2.exon11;Parent=g7285.t2
HiC_scaffold_16	AUGUSTUS	exon	22394854	22394910	.	-	.	ID=g7285.t1.exon11;Parent=g7285.t1
HiC_scaffold_16	AUGUSTUS	CDS	22394854	22394910	1.0	-	0	ID=g7285.t1.CDS11;Parent=g7285.t1
HiC_scaffold_16	GeneMark.hmm3	intron	22394911	22395118	.	-	0	ID=g7285.t2.intron11;Parent=g7285.t2
HiC_scaffold_16	AUGUSTUS	intron	22394911	22395118	1.0	-	.	ID=g7285.t1.intron11;Parent=g7285.t1
HiC_scaffold_16	AUGUSTUS	exon	22395119	22395245	.	-	.	ID=g7285.t1.exon12;Parent=g7285.t1
HiC_scaffold_16	GeneMark.hmm3	CDS	22395119	22395245	.	-	1	ID=g7285.t2.CDS12;Parent=g7285.t2
HiC_scaffold_16	GeneMark.hmm3	exon	22395119	22395245	.	-	1	ID=g7285.t2.exon12;Parent=g7285.t2
HiC_scaffold_16	AUGUSTUS	CDS	22395119	22395245	1.0	-	1	ID=g7285.t1.CDS12;Parent=g7285.t1
HiC_scaffold_16	GeneMark.hmm3	intron	22395246	22395497	.	-	2	ID=g7285.t2.intron12;Parent=g7285.t2
HiC_scaffold_16	AUGUSTUS	intron	22395246	22395497	1.0	-	.	ID=g7285.t1.intron12;Parent=g7285.t1
HiC_scaffold_16	AUGUSTUS	exon	22395498	22395667	.	-	.	ID=g7285.t1.exon13;Parent=g7285.t1
HiC_scaffold_16	GeneMark.hmm3	CDS	22395498	22395667	.	-	0	ID=g7285.t2.CDS13;Parent=g7285.t2
HiC_scaffold_16	GeneMark.hmm3	exon	22395498	22395667	.	-	0	ID=g7285.t2.exon13;Parent=g7285.t2
HiC_scaffold_16	AUGUSTUS	CDS	22395498	22395667	1.0	-	0	ID=g7285.t1.CDS13;Parent=g7285.t1
HiC_scaffold_16	GeneMark.hmm3	intron	22395668	22396939	.	-	0	ID=g7285.t2.intron13;Parent=g7285.t2
HiC_scaffold_16	AUGUSTUS	intron	22395668	22396939	1.0	-	.	ID=g7285.t1.intron13;Parent=g7285.t1
HiC_scaffold_16	AUGUSTUS	exon	22396940	22396989	.	-	.	ID=g7285.t1.exon14;Parent=g7285.t1
HiC_scaffold_16	GeneMark.hmm3	CDS	22396940	22396989	.	-	2	ID=g7285.t2.CDS14;Parent=g7285.t2
HiC_scaffold_16	GeneMark.hmm3	exon	22396940	22396989	.	-	2	ID=g7285.t2.exon14;Parent=g7285.t2
HiC_scaffold_16	AUGUSTUS	CDS	22396940	22396989	1.0	-	2	ID=g7285.t1.CDS14;Parent=g7285.t1
HiC_scaffold_16	GeneMark.hmm3	intron	22396990	22397833	.	-	1	ID=g7285.t2.intron14;Parent=g7285.t2
HiC_scaffold_16	AUGUSTUS	intron	22396990	22397833	1.0	-	.	ID=g7285.t1.intron14;Parent=g7285.t1
HiC_scaffold_16	AUGUSTUS	exon	22397834	22397921	.	-	.	ID=g7285.t1.exon15;Parent=g7285.t1
HiC_scaffold_16	GeneMark.hmm3	CDS	22397834	22397921	.	-	0	ID=g7285.t2.CDS15;Parent=g7285.t2
HiC_scaffold_16	GeneMark.hmm3	exon	22397834	22397921	.	-	0	ID=g7285.t2.exon15;Parent=g7285.t2
HiC_scaffold_16	AUGUSTUS	CDS	22397834	22397921	1.0	-	0	ID=g7285.t1.CDS15;Parent=g7285.t1
HiC_scaffold_16	AUGUSTUS	start_codon	22397919	22397921	.	-	0	ID=g7285.t1.start1;Parent=g7285.t1
HiC_scaffold_16	GeneMark.hmm3	start_codon	22397919	22397921	.	-	0	ID=g7285.t2.start1;Parent=g7285.t2
HiC_scaffold_16	AUGUSTUS	stop_codon	22399510	22399512	.	-	0	ID=g7286.t1.stop1;Parent=g7286.t1
HiC_scaffold_16	AUGUSTUS	exon	22399510	22399597	.	-	.	ID=g7286.t1.exon1;Parent=g7286.t1
HiC_scaffold_16	AUGUSTUS	CDS	22399510	22399597	1.0	-	1	ID=g7286.t1.CDS1;Parent=g7286.t1
HiC_scaffold_16	AUGUSTUS	gene	22399510	22405237	.	-	.	ID=g7286
HiC_scaffold_16	AUGUSTUS	mRNA	22399510	22405237	1.0	-	.	ID=g7286.t1;Parent=g7286;em_target=9668.ENSMPUP00000014852;em_score=196.6;em_evalue=8.1e-62;em_tcov=.;em_OGs=2CZ4H@1|root,2S8D1@2759|Eukaryota,3A6ZD@33154|Opisthokonta,3BSQG@33208|Metazoa,3D897@33213|Bilateria,48FDX@7711|Chordata,49C64@7742|Vertebrata,3JHF6@40674|Mammalia,3EVXZ@33554|Carnivora;em_COG_cat=T;em_desc=Chemoattractant for blood monocytes, memory T-helper cells and eosinophils. Causes the release of histamine from basophils and activates eosinophils. May activate several chemokine receptors including CCR1, CCR3, CCR4 and CCR5. May also be an agonist of the G protein-coupled receptor GPR75. Together with GPR75, may play a role in neuron survival through activation of a downstream signaling pathway involving the PI3, Akt and MAP kinases. By activating GPR75 may also play a role in insulin secretion by islet cells;em_max_annot_lvl=33208|Metazoa;em_Preferred_name=CCL5;em_KEGG_ko=ko:K12499;em_KEGG_Pathway=ko04060,ko04062,ko04620,ko04621,ko04623,ko04668,ko05020,ko05120,ko05142,ko05164,ko05168,ko05323,map04060,map04062,map04620,map04621,map04623,map04668,map05020,map05120,map05142,map05164,map05168,map05323;em_BRITE=ko00000,ko00001,ko00536,ko04052;em_PFAMs=IL8;em_GOs=GO:0000165,GO:0001101,GO:0001664,GO:0001775,GO:0001817,GO:0001819,GO:0001932,GO:0001934,GO:0001959,GO:0001960,GO:0002230,GO:0002237,GO:0002274,GO:0002376,GO:0002407,GO:0002544,GO:0002548,GO:0002673,GO:0002675,GO:0002676,GO:0002682,GO:0002684,GO:0002685,GO:0002687,GO:0002688,GO:0002690,GO:0002694,GO:0002696,GO:0002697,GO:0002761,GO:0002763,GO:0002791,GO:0002831,GO:0003674,GO:0003824,GO:0004435,GO:0004620,GO:0004629,GO:0004672,GO:0005102,GO:0005125,GO:0005126,GO:0005488,GO:0005515,GO:0005539,GO:0005575,GO:0005576,GO:0005615,GO:0005622,GO:0005623,GO:0005737,GO:0006417,GO:0006446,GO:0006464,GO:0006468,GO:0006725,GO:0006793,GO:0006796,GO:0006805,GO:0006807,GO:0006810,GO:0006811,GO:0006812,GO:0006816,GO:0006873,GO:0006874,GO:0006875,GO:0006887,GO:0006928,GO:0006935,GO:0006950,GO:0006952,GO:0006954,GO:0006955,GO:0006970,GO:0006979,GO:0007154,GO:0007155,GO:0007159,GO:0007165,GO:0007166,GO:0007186,GO:0007267,GO:0007275,GO:0007399,GO:0007568,GO:0007584,GO:0008009,GO:0008047,GO:0008081,GO:0008150,GO:0008152,GO:0008201,GO:0008277,GO:0008284,GO:0009410,GO:0009605,GO:0009607,GO:0009615,GO:0009617,GO:0009628,GO:0009636,GO:0009651,GO:0009719,GO:0009725,GO:0009889,GO:0009891,GO:0009893,GO:0009966,GO:0009967,GO:0009968,GO:0009987,GO:0009991,GO:0010033,GO:0010243,GO:0010468,GO:0010469,GO:0010517,GO:0010518,GO:0010533,GO:0010536,GO:0010556,GO:0010557,GO:0010562,GO:0010604,GO:0010608,GO:0010628,GO:0010646,GO:0010647,GO:0010648,GO:0010720,GO:0010758,GO:0010759,GO:0010817,GO:0010819,GO:0010820,GO:0010941,GO:0010942,GO:0010959,GO:0014066,GO:0014068,GO:0014070,GO:0014072,GO:0014823,GO:0014910,GO:0014911,GO:0016004,GO:0016043,GO:0016192,GO:0016298,GO:0016301,GO:0016310,GO:0016477,GO:0016740,GO:0016772,GO:0016773,GO:0016787,GO:0016788,GO:0018894,GO:0019207,GO:0019209,GO:0019219,GO:0019220,GO:0019221,GO:0019222,GO:0019538,GO:0019725,GO:0019887,GO:0022008,GO:0022407,GO:0022409,GO:0022603,GO:0022607,GO:0022610,GO:0023014,GO:0023051,GO:0023052,GO:0023056,GO:0023057,GO:0030001,GO:0030003,GO:0030030,GO:0030031,GO:0030154,GO:0030155,GO:0030234,GO:0030295,GO:0030296,GO:0030298,GO:0030334,GO:0030335,GO:0030545,GO:0030547,GO:0030593,GO:0030595,GO:0031268,GO:0031269,GO:0031323,GO:0031325,GO:0031326,GO:0031328,GO:0031347,GO:0031349,GO:0031399,GO:0031401,GO:0031584,GO:0031620,GO:0031622,GO:0031650,GO:0031652,GO:0031663,GO:0031667,GO:0031668,GO:0031669,GO:0031670,GO:0031726,GO:0031729,GO:0031730,GO:0031960,GO:0032101,GO:0032103,GO:0032147,GO:0032268,GO:0032270,GO:0032496,GO:0032501,GO:0032502,GO:0032571,GO:0032642,GO:0032722,GO:0032868,GO:0032879,GO:0032880,GO:0032897,GO:0032940,GO:0032944,GO:0032946,GO:0033032,GO:0033033,GO:0033194,GO:0033195,GO:0033273,GO:0033554,GO:0033628,GO:0033630,GO:0033632,GO:0033634,GO:0033674,GO:0033993,GO:0034097,GO:0034110,GO:0034112,GO:0034248,GO:0034250,GO:0034341,GO:0034599,GO:0034612,GO:0035556,GO:0035684,GO:0035685,GO:0035687,GO:0035688,GO:0035690,GO:0035697,GO:0035821,GO:0036211,GO:0036230,GO:0036314,GO:0036336,GO:0040011,GO:0040012,GO:0040017,GO:0042056,GO:0042102,GO:0042119,GO:0042127,GO:0042129,GO:0042221,GO:0042325,GO:0042327,GO:0042330,GO:0042379,GO:0042493,GO:0042509,GO:0042531,GO:0042578,GO:0042592,GO:0042802,GO:0042803,GO:0042981,GO:0043065,GO:0043066,GO:0043067,GO:0043068,GO:0043069,GO:0043085,GO:0043087,GO:0043167,GO:0043168,GO:0043170,GO:0043200,GO:0043207,GO:0043269,GO:0043270,GO:0043278,GO:0043279,GO:0043408,GO:0043410,GO:0043412,GO:0043434,GO:0043491,GO:0043547,GO:0043549,GO:0043621,GO:0043627,GO:0043900,GO:0043901,GO:0043902,GO:0043903,GO:0043921,GO:0043922,GO:0043933,GO:0044085,GO:0044092,GO:0044093,GO:0044237,GO:0044238,GO:0044260,GO:0044267,GO:0044281,GO:0044344,GO:0044403,GO:0044419,GO:0044421,GO:0044424,GO:0044464,GO:0045069,GO:0045070,GO:0045071,GO:0045087,GO:0045088,GO:0045089,GO:0045123,GO:0045321,GO:0045471,GO:0045595,GO:0045597,GO:0045637,GO:0045639,GO:0045664,GO:0045666,GO:0045670,GO:0045672,GO:0045727,GO:0045744,GO:0045765,GO:0045766,GO:0045785,GO:0045859,GO:0045860,GO:0045937,GO:0045948,GO:0046425,GO:0046427,GO:0046483,GO:0046677,GO:0046782,GO:0046817,GO:0046883,GO:0046903,GO:0046983,GO:0048018,GO:0048019,GO:0048020,GO:0048245,GO:0048246,GO:0048247,GO:0048518,GO:0048519,GO:0048522,GO:0048523,GO:0048524,GO:0048525,GO:0048545,GO:0048583,GO:0048584,GO:0048585,GO:0048660,GO:0048661,GO:0048699,GO:0048731,GO:0048856,GO:0048869,GO:0048870,GO:0048878,GO:0050670,GO:0050671,GO:0050678,GO:0050679,GO:0050688,GO:0050691,GO:0050708,GO:0050727,GO:0050729,GO:0050730,GO:0050731,GO:0050767,GO:0050769,GO:0050776,GO:0050778,GO:0050789,GO:0050790,GO:0050792,GO:0050793,GO:0050794,GO:0050796,GO:0050801,GO:0050863,GO:0050865,GO:0050867,GO:0050870,GO:0050896,GO:0050900,GO:0050904,GO:0050918,GO:0050920,GO:0050921,GO:0051046,GO:0051049,GO:0051050,GO:0051094,GO:0051171,GO:0051173,GO:0051174,GO:0051179,GO:0051223,GO:0051234,GO:0051239,GO:0051240,GO:0051246,GO:0051247,GO:0051249,GO:0051251,GO:0051252,GO:0051259,GO:0051262,GO:0051270,GO:0051272,GO:0051336,GO:0051338,GO:0051345,GO:0051347,GO:0051384,GO:0051674,GO:0051702,GO:0051704,GO:0051707,GO:0051716,GO:0051817,GO:0051851,GO:0051924,GO:0051928,GO:0051960,GO:0051962,GO:0052312,GO:0052472,GO:0055065,GO:0055074,GO:0055080,GO:0055082,GO:0060191,GO:0060193,GO:0060229,GO:0060255,GO:0060284,GO:0060326,GO:0060359,GO:0060548,GO:0060753,GO:0060754,GO:0060759,GO:0060761,GO:0061097,GO:0061098,GO:0065003,GO:0065007,GO:0065008,GO:0065009,GO:0070098,GO:0070099,GO:0070100,GO:0070201,GO:0070228,GO:0070229,GO:0070230,GO:0070232,GO:0070233,GO:0070234,GO:0070372,GO:0070374,GO:0070555,GO:0070663,GO:0070665,GO:0070723,GO:0070838,GO:0070848,GO:0070887,GO:0071216,GO:0071219,GO:0071222,GO:0071229,GO:0071230,GO:0071236,GO:0071242,GO:0071295,GO:0071307,GO:0071310,GO:0071312,GO:0071315,GO:0071317,GO:0071345,GO:0071346,GO:0071347,GO:0071356,GO:0071361,GO:0071363,GO:0071396,GO:0071402,GO:0071403,GO:0071407,GO:0071417,GO:0071447,GO:0071448,GO:0071466,GO:0071495,GO:0071496,GO:0071559,GO:0071560,GO:0071621,GO:0071622,GO:0071674,GO:0071675,GO:0071677,GO:0071704,GO:0071774,GO:0071840,GO:0072347,GO:0072503,GO:0072507,GO:0072511,GO:0072676,GO:0072677,GO:0072678,GO:0072683,GO:0080090,GO:0080134,GO:0090025,GO:0090026,GO:0090087,GO:0090276,GO:0097237,GO:0097305,GO:0097306,GO:0097367,GO:0097529,GO:0097530,GO:0098609,GO:0098771,GO:0098772,GO:0120031,GO:0120036,GO:0140096,GO:0140131,GO:1900115,GO:1900116,GO:1901214,GO:1901215,GO:1901342,GO:1901360,GO:1901564,GO:1901623,GO:1901652,GO:1901681,GO:1901698,GO:1901699,GO:1901700,GO:1901701,GO:1902105,GO:1902107,GO:1902531,GO:1902533,GO:1903037,GO:1903039,GO:1903530,GO:1903706,GO:1903708,GO:1903900,GO:1903901,GO:1903902,GO:1904018,GO:1904892,GO:1904894,GO:1905517,GO:1905521,GO:1905523,GO:1990266,GO:2000026,GO:2000106,GO:2000107,GO:2000108,GO:2000109,GO:2000110,GO:2000112,GO:2000145,GO:2000147,GO:2000272,GO:2000341,GO:2000343,GO:2000401,GO:2000403,GO:2000404,GO:2000406,GO:2000501,GO:2000503,GO:2001141
HiC_scaffold_16	AUGUSTUS	intron	22399598	22403631	1.0	-	.	ID=g7286.t1.intron1;Parent=g7286.t1
HiC_scaffold_16	AUGUSTUS	exon	22403632	22403743	.	-	.	ID=g7286.t1.exon2;Parent=g7286.t1
HiC_scaffold_16	AUGUSTUS	CDS	22403632	22403743	1.0	-	2	ID=g7286.t1.CDS2;Parent=g7286.t1
HiC_scaffold_16	AUGUSTUS	intron	22403744	22405161	1.0	-	.	ID=g7286.t1.intron2;Parent=g7286.t1
HiC_scaffold_16	AUGUSTUS	exon	22405162	22405237	.	-	.	ID=g7286.t1.exon3;Parent=g7286.t1
HiC_scaffold_16	AUGUSTUS	CDS	22405162	22405237	1.0	-	0	ID=g7286.t1.CDS3;Parent=g7286.t1
HiC_scaffold_16	AUGUSTUS	start_codon	22405235	22405237	.	-	0	ID=g7286.t1.start1;Parent=g7286.t1
HiC_scaffold_16	AUGUSTUS	stop_codon	22428922	22428924	.	-	0	ID=g7287.t1.stop1;Parent=g7287.t1
HiC_scaffold_16	AUGUSTUS	exon	22428922	22429054	.	-	.	ID=g7287.t1.exon1;Parent=g7287.t1
HiC_scaffold_16	AUGUSTUS	CDS	22428922	22429054	1.0	-	1	ID=g7287.t1.CDS1;Parent=g7287.t1
HiC_scaffold_16	AUGUSTUS	gene	22428922	22432370	.	-	.	ID=g7287
HiC_scaffold_16	AUGUSTUS	mRNA	22428922	22432370	1.0	-	.	ID=g7287.t1;Parent=g7287;em_target=9646.ENSAMEP00000015694;em_score=217.2;em_evalue=6.2e-68;em_tcov=.;em_OGs=2FCF9@1|root,2TDPW@2759|Eukaryota,3A6MI@33154|Opisthokonta,3BSZ6@33208|Metazoa,3D9AS@33213|Bilateria,48F8B@7711|Chordata,49CEF@7742|Vertebrata,3JHHN@40674|Mammalia,3EVD5@33554|Carnivora;em_COG_cat=M;em_desc=C-C motif;em_max_annot_lvl=33208|Metazoa;em_Preferred_name=CCL16;em_KEGG_ko=ko:K21093;em_KEGG_Pathway=ko04060,ko04062,map04060,map04062;em_BRITE=ko00000,ko00001,ko04052;em_PFAMs=IL8;em_GOs=GO:0001664,GO:0001932,GO:0001934,GO:0002376,GO:0002548,GO:0003674,GO:0005102,GO:0005125,GO:0005126,GO:0005488,GO:0005515,GO:0005575,GO:0005576,GO:0005615,GO:0006928,GO:0006935,GO:0006950,GO:0006952,GO:0006954,GO:0006955,GO:0007154,GO:0007165,GO:0007166,GO:0007186,GO:0007267,GO:0008009,GO:0008150,GO:0009605,GO:0009893,GO:0009966,GO:0009967,GO:0009987,GO:0010033,GO:0010469,GO:0010562,GO:0010604,GO:0010646,GO:0010647,GO:0016477,GO:0019220,GO:0019221,GO:0019222,GO:0023051,GO:0023052,GO:0023056,GO:0030545,GO:0030593,GO:0030595,GO:0031323,GO:0031325,GO:0031399,GO:0031401,GO:0032268,GO:0032270,GO:0034097,GO:0034341,GO:0034612,GO:0040011,GO:0042056,GO:0042221,GO:0042325,GO:0042327,GO:0042330,GO:0042379,GO:0043085,GO:0043087,GO:0043408,GO:0043410,GO:0043547,GO:0044093,GO:0044421,GO:0045087,GO:0045937,GO:0048018,GO:0048020,GO:0048247,GO:0048518,GO:0048522,GO:0048583,GO:0048584,GO:0048870,GO:0050789,GO:0050790,GO:0050794,GO:0050896,GO:0050900,GO:0050918,GO:0051171,GO:0051173,GO:0051174,GO:0051179,GO:0051246,GO:0051247,GO:0051336,GO:0051345,GO:0051674,GO:0051716,GO:0060255,GO:0060326,GO:0065007,GO:0065009,GO:0070098,GO:0070372,GO:0070374,GO:0070555,GO:0070887,GO:0071310,GO:0071345,GO:0071346,GO:0071347,GO:0071356,GO:0071621,GO:0071674,GO:0072676,GO:0080090,GO:0097529,GO:0097530,GO:0098772,GO:1902531,GO:1902533,GO:1990266
HiC_scaffold_16	AUGUSTUS	intron	22429055	22429462	1.0	-	.	ID=g7287.t1.intron1;Parent=g7287.t1
HiC_scaffold_16	AUGUSTUS	exon	22429463	22429583	.	-	.	ID=g7287.t1.exon2;Parent=g7287.t1
HiC_scaffold_16	AUGUSTUS	CDS	22429463	22429583	1.0	-	2	ID=g7287.t1.CDS2;Parent=g7287.t1
HiC_scaffold_16	AUGUSTUS	intron	22429584	22432297	1.0	-	.	ID=g7287.t1.intron2;Parent=g7287.t1
HiC_scaffold_16	AUGUSTUS	exon	22432298	22432370	.	-	.	ID=g7287.t1.exon3;Parent=g7287.t1
HiC_scaffold_16	AUGUSTUS	CDS	22432298	22432370	1.0	-	0	ID=g7287.t1.CDS3;Parent=g7287.t1
HiC_scaffold_16	AUGUSTUS	start_codon	22432368	22432370	.	-	0	ID=g7287.t1.start1;Parent=g7287.t1
HiC_scaffold_16	AUGUSTUS	stop_codon	22434578	22434580	.	-	0	ID=g7288.t1.stop1;Parent=g7288.t1
HiC_scaffold_16	AUGUSTUS	exon	22434578	22434665	.	-	.	ID=g7288.t1.exon1;Parent=g7288.t1
HiC_scaffold_16	AUGUSTUS	CDS	22434578	22434665	1.0	-	1	ID=g7288.t1.CDS1;Parent=g7288.t1
HiC_scaffold_16	AUGUSTUS	gene	22434578	22437173	.	-	.	ID=g7288
HiC_scaffold_16	AUGUSTUS	mRNA	22434578	22437173	1.0	-	.	ID=g7288.t1;Parent=g7288;em_target=9668.ENSMPUP00000014868;em_score=273.4;em_evalue=5.1e-85;em_tcov=.;em_OGs=2E194@1|root,2S8M4@2759|Eukaryota,3A6YT@33154|Opisthokonta,3C1FD@33208|Metazoa,3D9AR@33213|Bilateria,48GBW@7711|Chordata,49CR9@7742|Vertebrata,3JHZG@40674|Mammalia,3EVUW@33554|Carnivora;em_COG_cat=T;em_desc=C-C motif;em_max_annot_lvl=33208|Metazoa;em_Preferred_name=CCL14;em_PFAMs=IL8;em_KEGG_ko=ko:K12964,ko:K16597,ko:K21092,ko:K21097;em_KEGG_Pathway=ko04060,ko04062,ko04064,ko04620,ko04623,ko04657,ko05132,ko05310,map04060,map04062,map04064,map04620,map04623,map04657,map05132,map05310;em_BRITE=ko00000,ko00001,ko04052;em_GOs=GO:0001664,GO:0001932,GO:0001934,GO:0002376,GO:0002548,GO:0003674,GO:0005102,GO:0005125,GO:0005126,GO:0005488,GO:0005515,GO:0005575,GO:0005576,GO:0005615,GO:0006873,GO:0006874,GO:0006875,GO:0006928,GO:0006935,GO:0006950,GO:0006952,GO:0006954,GO:0006955,GO:0007154,GO:0007165,GO:0007166,GO:0007186,GO:0008009,GO:0008150,GO:0008284,GO:0009605,GO:0009893,GO:0009966,GO:0009967,GO:0009987,GO:0010033,GO:0010469,GO:0010562,GO:0010604,GO:0010646,GO:0010647,GO:0016477,GO:0019220,GO:0019221,GO:0019222,GO:0019725,GO:0023051,GO:0023052,GO:0023056,GO:0030003,GO:0030545,GO:0030593,GO:0030595,GO:0031323,GO:0031325,GO:0031399,GO:0031401,GO:0032268,GO:0032270,GO:0034097,GO:0034341,GO:0034612,GO:0040011,GO:0042127,GO:0042221,GO:0042325,GO:0042327,GO:0042330,GO:0042379,GO:0042592,GO:0043085,GO:0043087,GO:0043408,GO:0043410,GO:0043547,GO:0044093,GO:0044421,GO:0045087,GO:0045937,GO:0048018,GO:0048020,GO:0048247,GO:0048518,GO:0048522,GO:0048583,GO:0048584,GO:0048870,GO:0048878,GO:0050789,GO:0050790,GO:0050794,GO:0050801,GO:0050896,GO:0050900,GO:0051171,GO:0051173,GO:0051174,GO:0051179,GO:0051246,GO:0051247,GO:0051336,GO:0051345,GO:0051674,GO:0051716,GO:0055065,GO:0055074,GO:0055080,GO:0055082,GO:0060255,GO:0060326,GO:0065007,GO:0065008,GO:0065009,GO:0070098,GO:0070372,GO:0070374,GO:0070555,GO:0070887,GO:0071310,GO:0071345,GO:0071346,GO:0071347,GO:0071356,GO:0071621,GO:0071674,GO:0072503,GO:0072507,GO:0072676,GO:0080090,GO:0097529,GO:0097530,GO:0098771,GO:0098772,GO:1902531,GO:1902533,GO:1990266
HiC_scaffold_16	AUGUSTUS	intron	22434666	22435115	1.0	-	.	ID=g7288.t1.intron1;Parent=g7288.t1
HiC_scaffold_16	AUGUSTUS	exon	22435116	22435230	.	-	.	ID=g7288.t1.exon2;Parent=g7288.t1
HiC_scaffold_16	AUGUSTUS	CDS	22435116	22435230	1.0	-	2	ID=g7288.t1.CDS2;Parent=g7288.t1
HiC_scaffold_16	AUGUSTUS	intron	22435231	22436974	1.0	-	.	ID=g7288.t1.intron2;Parent=g7288.t1
HiC_scaffold_16	AUGUSTUS	exon	22436975	22437173	.	-	.	ID=g7288.t1.exon3;Parent=g7288.t1
HiC_scaffold_16	AUGUSTUS	CDS	22436975	22437173	1.0	-	0	ID=g7288.t1.CDS3;Parent=g7288.t1
HiC_scaffold_16	AUGUSTUS	start_codon	22437171	22437173	.	-	0	ID=g7288.t1.start1;Parent=g7288.t1
HiC_scaffold_16	AUGUSTUS	stop_codon	22448302	22448304	.	-	0	ID=g7289.t1.stop1;Parent=g7289.t1
HiC_scaffold_16	AUGUSTUS	exon	22448302	22448437	.	-	.	ID=g7289.t1.exon1;Parent=g7289.t1
HiC_scaffold_16	AUGUSTUS	CDS	22448302	22448437	1.0	-	1	ID=g7289.t1.CDS1;Parent=g7289.t1
HiC_scaffold_16	AUGUSTUS	gene	22448302	22451739	.	-	.	ID=g7289
HiC_scaffold_16	AUGUSTUS	mRNA	22448302	22451739	1.0	-	.	ID=g7289.t1;Parent=g7289;em_target=9668.ENSMPUP00000014869;em_score=248.4;em_evalue=5e-77;em_tcov=.;em_OGs=2DAMI@1|root,2TJX7@2759|Eukaryota,3AQTR@33154|Opisthokonta,3C2FU@33208|Metazoa,3DIV1@33213|Bilateria,48GCN@7711|Chordata,49D01@7742|Vertebrata,3JHSP@40674|Mammalia,3EW1J@33554|Carnivora;em_COG_cat=T;em_desc=C-C motif chemokine;em_max_annot_lvl=33208|Metazoa;em_KEGG_ko=ko:K05510,ko:K05511;em_KEGG_Pathway=ko04062,map04062;em_BRITE=ko00000,ko00001,ko04052;em_PFAMs=IL8;em_Preferred_name=CCL15;em_GOs=GO:0001664,GO:0001932,GO:0001934,GO:0002376,GO:0002548,GO:0003674,GO:0005102,GO:0005125,GO:0005126,GO:0005488,GO:0005515,GO:0005575,GO:0005576,GO:0005615,GO:0006873,GO:0006874,GO:0006875,GO:0006915,GO:0006928,GO:0006935,GO:0006950,GO:0006952,GO:0006954,GO:0006955,GO:0007154,GO:0007165,GO:0007166,GO:0007186,GO:0007267,GO:0008009,GO:0008150,GO:0008219,GO:0008285,GO:0009605,GO:0009893,GO:0009966,GO:0009967,GO:0009987,GO:0010033,GO:0010469,GO:0010562,GO:0010604,GO:0010646,GO:0010647,GO:0012501,GO:0016477,GO:0019220,GO:0019221,GO:0019222,GO:0019725,GO:0023051,GO:0023052,GO:0023056,GO:0030003,GO:0030545,GO:0030593,GO:0030595,GO:0031323,GO:0031325,GO:0031399,GO:0031401,GO:0031726,GO:0032091,GO:0032268,GO:0032270,GO:0034097,GO:0034341,GO:0034612,GO:0040011,GO:0042056,GO:0042127,GO:0042221,GO:0042325,GO:0042327,GO:0042330,GO:0042379,GO:0042592,GO:0043085,GO:0043087,GO:0043393,GO:0043408,GO:0043410,GO:0043547,GO:0044092,GO:0044093,GO:0044421,GO:0045087,GO:0045595,GO:0045596,GO:0045661,GO:0045662,GO:0045937,GO:0048018,GO:0048020,GO:0048247,GO:0048518,GO:0048519,GO:0048522,GO:0048523,GO:0048583,GO:0048584,GO:0048870,GO:0048878,GO:0050789,GO:0050790,GO:0050793,GO:0050794,GO:0050801,GO:0050896,GO:0050900,GO:0050918,GO:0051093,GO:0051098,GO:0051100,GO:0051171,GO:0051173,GO:0051174,GO:0051179,GO:0051246,GO:0051247,GO:0051336,GO:0051345,GO:0051674,GO:0051716,GO:0055065,GO:0055074,GO:0055080,GO:0055082,GO:0060255,GO:0060326,GO:0065007,GO:0065008,GO:0065009,GO:0070098,GO:0070372,GO:0070374,GO:0070555,GO:0070887,GO:0071310,GO:0071345,GO:0071346,GO:0071347,GO:0071356,GO:0071621,GO:0071674,GO:0072503,GO:0072507,GO:0072676,GO:0080090,GO:0097529,GO:0097530,GO:0098771,GO:0098772,GO:1902531,GO:1902533,GO:1990266,GO:2001263,GO:2001264
HiC_scaffold_16	AUGUSTUS	intron	22448438	22448841	1.0	-	.	ID=g7289.t1.intron1;Parent=g7289.t1
HiC_scaffold_16	AUGUSTUS	exon	22448842	22448950	.	-	.	ID=g7289.t1.exon2;Parent=g7289.t1
HiC_scaffold_16	AUGUSTUS	CDS	22448842	22448950	1.0	-	2	ID=g7289.t1.CDS2;Parent=g7289.t1
HiC_scaffold_16	AUGUSTUS	intron	22448951	22449428	1.0	-	.	ID=g7289.t1.intron2;Parent=g7289.t1
HiC_scaffold_16	AUGUSTUS	exon	22449429	22449482	.	-	.	ID=g7289.t1.exon3;Parent=g7289.t1
HiC_scaffold_16	AUGUSTUS	CDS	22449429	22449482	1.0	-	2	ID=g7289.t1.CDS3;Parent=g7289.t1
HiC_scaffold_16	AUGUSTUS	intron	22449483	22451663	1.0	-	.	ID=g7289.t1.intron3;Parent=g7289.t1
HiC_scaffold_16	AUGUSTUS	exon	22451664	22451739	.	-	.	ID=g7289.t1.exon4;Parent=g7289.t1
HiC_scaffold_16	AUGUSTUS	CDS	22451664	22451739	1.0	-	0	ID=g7289.t1.CDS4;Parent=g7289.t1
HiC_scaffold_16	AUGUSTUS	start_codon	22451737	22451739	.	-	0	ID=g7289.t1.start1;Parent=g7289.t1
HiC_scaffold_16	AUGUSTUS	stop_codon	22480934	22480936	.	-	0	ID=g7290.t1.stop1;Parent=g7290.t1
HiC_scaffold_16	AUGUSTUS	exon	22480934	22481063	.	-	.	ID=g7290.t1.exon1;Parent=g7290.t1
HiC_scaffold_16	AUGUSTUS	CDS	22480934	22481063	1.0	-	1	ID=g7290.t1.CDS1;Parent=g7290.t1
HiC_scaffold_16	AUGUSTUS	gene	22480934	22485616	.	-	.	ID=g7290
HiC_scaffold_16	AUGUSTUS	mRNA	22480934	22485616	1.0	-	.	ID=g7290.t1;Parent=g7290;em_target=9668.ENSMPUP00000014873;em_score=199.2;em_evalue=3.4e-63;em_tcov=.;em_OGs=2FBFQ@1|root,2TCP9@2759|Eukaryota,3987Y@33154|Opisthokonta,3CCGK@33208|Metazoa,3DTSW@33213|Bilateria,48GYR@7711|Chordata,49DKX@7742|Vertebrata,3JIAH@40674|Mammalia,3EW5N@33554|Carnivora;em_COG_cat=T;em_desc=Intercrine alpha family (small cytokine C-X-C) (chemokine CXC).;em_max_annot_lvl=33208|Metazoa;em_PFAMs=IL8;em_Preferred_name=;em_GOs=GO:0001664,GO:0001932,GO:0001934,GO:0002376,GO:0002548,GO:0003674,GO:0005102,GO:0005125,GO:0005126,GO:0005488,GO:0005515,GO:0005575,GO:0005576,GO:0005615,GO:0006928,GO:0006935,GO:0006950,GO:0006952,GO:0006954,GO:0006955,GO:0007154,GO:0007165,GO:0007166,GO:0007186,GO:0008009,GO:0008150,GO:0009605,GO:0009893,GO:0009966,GO:0009967,GO:0009987,GO:0010033,GO:0010469,GO:0010562,GO:0010604,GO:0010646,GO:0010647,GO:0016477,GO:0019220,GO:0019221,GO:0019222,GO:0023051,GO:0023052,GO:0023056,GO:0030545,GO:0030593,GO:0030595,GO:0031323,GO:0031325,GO:0031399,GO:0031401,GO:0032268,GO:0032270,GO:0034097,GO:0034341,GO:0034612,GO:0040011,GO:0042221,GO:0042325,GO:0042327,GO:0042330,GO:0042379,GO:0043085,GO:0043087,GO:0043408,GO:0043410,GO:0043547,GO:0044093,GO:0044421,GO:0045087,GO:0045937,GO:0048018,GO:0048020,GO:0048247,GO:0048518,GO:0048522,GO:0048583,GO:0048584,GO:0048870,GO:0050789,GO:0050790,GO:0050794,GO:0050896,GO:0050900,GO:0051171,GO:0051173,GO:0051174,GO:0051179,GO:0051246,GO:0051247,GO:0051336,GO:0051345,GO:0051674,GO:0051716,GO:0060255,GO:0060326,GO:0065007,GO:0065009,GO:0070098,GO:0070372,GO:0070374,GO:0070555,GO:0070887,GO:0071310,GO:0071345,GO:0071346,GO:0071347,GO:0071356,GO:0071621,GO:0071674,GO:0072676,GO:0080090,GO:0097529,GO:0097530,GO:0098772,GO:1902531,GO:1902533,GO:1990266
HiC_scaffold_16	AUGUSTUS	intron	22481064	22481421	1.0	-	.	ID=g7290.t1.intron1;Parent=g7290.t1
HiC_scaffold_16	AUGUSTUS	exon	22481422	22481542	.	-	.	ID=g7290.t1.exon2;Parent=g7290.t1
HiC_scaffold_16	AUGUSTUS	CDS	22481422	22481542	1.0	-	2	ID=g7290.t1.CDS2;Parent=g7290.t1
HiC_scaffold_16	AUGUSTUS	intron	22481543	22485546	1.0	-	.	ID=g7290.t1.intron2;Parent=g7290.t1
HiC_scaffold_16	AUGUSTUS	exon	22485547	22485616	.	-	.	ID=g7290.t1.exon3;Parent=g7290.t1
HiC_scaffold_16	AUGUSTUS	CDS	22485547	22485616	1.0	-	0	ID=g7290.t1.CDS3;Parent=g7290.t1
HiC_scaffold_16	AUGUSTUS	start_codon	22485614	22485616	.	-	0	ID=g7290.t1.start1;Parent=g7290.t1
HiC_scaffold_16	gmst	stop_codon	22500652	22500654	29.136607	-	0	ID=g7291.t1.stop1;Parent=g7291.t1
HiC_scaffold_16	gmst	gene	22500652	22500987	.	-	.	ID=g7291
HiC_scaffold_16	gmst	mRNA	22500652	22500987	.	-	.	ID=g7291.t1;Parent=g7291;em_target=9612.ENSCAFP00000040182;em_score=210.0;em_evalue=5.5e-65;em_tcov=.;em_OGs=COG5078@1|root,KOG0417@2759|Eukaryota,39ZUE@33154|Opisthokonta,3BPC6@33208|Metazoa,3D0I0@33213|Bilateria,47ZNR@7711|Chordata,48WZY@7742|Vertebrata,3J4FX@40674|Mammalia,3EPM8@33554|Carnivora;em_COG_cat=O;em_desc=Belongs to the ubiquitin-conjugating enzyme family;em_max_annot_lvl=33208|Metazoa;em_EC=2.3.2.23;em_KEGG_ko=ko:K10580;em_KEGG_Pathway=ko04120,ko04624,map04120,map04624;em_BRITE=ko00000,ko00001,ko01000,ko03400,ko04121;em_PFAMs=UQ_con;em_Preferred_name=UBE2N;em_GOs=GO:0000151,GO:0000209,GO:0000902,GO:0000904,GO:0001932,GO:0001934,GO:0003674,GO:0003824,GO:0004842,GO:0005488,GO:0005515,GO:0005575,GO:0005622,GO:0005623,GO:0005634,GO:0005737,GO:0006139,GO:0006259,GO:0006281,GO:0006301,GO:0006464,GO:0006725,GO:0006807,GO:0006950,GO:0006952,GO:0006974,GO:0006979,GO:0007154,GO:0007165,GO:0007166,GO:0007275,GO:0007346,GO:0007399,GO:0007409,GO:0007412,GO:0007416,GO:0007528,GO:0007610,GO:0007625,GO:0007626,GO:0007629,GO:0007630,GO:0008150,GO:0008152,GO:0008344,GO:0008594,GO:0009605,GO:0009607,GO:0009617,GO:0009653,GO:0009794,GO:0009893,GO:0009966,GO:0009967,GO:0009987,GO:0010562,GO:0010604,GO:0010646,GO:0010647,GO:0010941,GO:0010942,GO:0016043,GO:0016567,GO:0016740,GO:0019220,GO:0019222,GO:0019538,GO:0019787,GO:0019899,GO:0021700,GO:0022008,GO:0022607,GO:0023051,GO:0023052,GO:0023056,GO:0030030,GO:0030154,GO:0030182,GO:0030534,GO:0031175,GO:0031323,GO:0031325,GO:0031371,GO:0031396,GO:0031398,GO:0031399,GO:0031401,GO:0031624,GO:0031625,GO:0032268,GO:0032270,GO:0032446,GO:0032501,GO:0032502,GO:0032872,GO:0032874,GO:0032879,GO:0032880,GO:0032989,GO:0032990,GO:0032991,GO:0033554,GO:0034641,GO:0035370,GO:0036211,GO:0040007,GO:0040019,GO:0042221,GO:0042325,GO:0042327,GO:0042461,GO:0042493,GO:0042742,GO:0043170,GO:0043207,GO:0043226,GO:0043227,GO:0043229,GO:0043231,GO:0043408,GO:0043410,GO:0043412,GO:0044085,GO:0044237,GO:0044238,GO:0044260,GO:0044267,GO:0044389,GO:0044390,GO:0044424,GO:0044444,GO:0044464,GO:0045787,GO:0045931,GO:0045937,GO:0045977,GO:0045995,GO:0046328,GO:0046330,GO:0046483,GO:0046530,GO:0048468,GO:0048471,GO:0048518,GO:0048522,GO:0048583,GO:0048584,GO:0048589,GO:0048666,GO:0048667,GO:0048699,GO:0048731,GO:0048812,GO:0048856,GO:0048858,GO:0048869,GO:0050789,GO:0050793,GO:0050794,GO:0050808,GO:0050896,GO:0051094,GO:0051124,GO:0051171,GO:0051173,GO:0051174,GO:0051239,GO:0051240,GO:0051246,GO:0051247,GO:0051704,GO:0051707,GO:0051716,GO:0051726,GO:0060074,GO:0060255,GO:0060341,GO:0061057,GO:0061564,GO:0061630,GO:0061659,GO:0065007,GO:0070302,GO:0070304,GO:0070534,GO:0070647,GO:0071704,GO:0071840,GO:0072347,GO:0080090,GO:0080134,GO:0080135,GO:0090304,GO:0098542,GO:0120036,GO:0120039,GO:0140096,GO:1901360,GO:1901564,GO:1902494,GO:1902531,GO:1902533,GO:1902914,GO:1902916,GO:1903320,GO:1903322,GO:1903827,GO:1990234,GO:2000008,GO:2000026
HiC_scaffold_16	gmst	CDS	22500652	22500987	29.136607	-	0	ID=g7291.t1.CDS1;Parent=g7291.t1
HiC_scaffold_16	gmst	exon	22500652	22500987	29.136607	-	0	ID=g7291.t1.exon1;Parent=g7291.t1
HiC_scaffold_16	gmst	start_codon	22500985	22500987	29.136607	-	0	ID=g7291.t1.start1;Parent=g7291.t1
HiC_scaffold_16	AUGUSTUS	stop_codon	22524190	22524192	.	-	0	ID=g7292.t1.stop1;Parent=g7292.t1
HiC_scaffold_16	AUGUSTUS	exon	22524190	22524280	.	-	.	ID=g7292.t1.exon1;Parent=g7292.t1
HiC_scaffold_16	AUGUSTUS	CDS	22524190	22524280	1.0	-	1	ID=g7292.t1.CDS1;Parent=g7292.t1
HiC_scaffold_16	AUGUSTUS	gene	22524190	22525581	.	-	.	ID=g7292
HiC_scaffold_16	AUGUSTUS	mRNA	22524190	22525581	1.0	-	.	ID=g7292.t1;Parent=g7292;em_target=9707.XP_004412542.1;em_score=198.1;em_evalue=6.3e-62;em_tcov=.;em_OGs=2E3B8@1|root,2SAF0@2759|Eukaryota,3A4HT@33154|Opisthokonta,3BS68@33208|Metazoa,3D85W@33213|Bilateria,48FWR@7711|Chordata,49CRR@7742|Vertebrata,3JHWM@40674|Mammalia,3EW07@33554|Carnivora;em_COG_cat=T;em_desc=C-C motif;em_max_annot_lvl=33208|Metazoa;em_Preferred_name=CCL3;em_KEGG_ko=ko:K05408,ko:K12964;em_KEGG_Pathway=ko04060,ko04062,ko04064,ko04620,ko04623,ko05132,ko05142,ko05323,map04060,map04062,map04064,map04620,map04623,map05132,map05142,map05323;em_BRITE=ko00000,ko00001,ko00536,ko04052;em_PFAMs=IL8;em_GOs=GO:0000165,GO:0001503,GO:0001649,GO:0001664,GO:0001775,GO:0001817,GO:0001819,GO:0001932,GO:0001934,GO:0002237,GO:0002252,GO:0002263,GO:0002274,GO:0002275,GO:0002278,GO:0002366,GO:0002376,GO:0002443,GO:0002444,GO:0002447,GO:0002548,GO:0002682,GO:0002683,GO:0002684,GO:0002685,GO:0002687,GO:0002688,GO:0002690,GO:0002761,GO:0002762,GO:0002763,GO:0002791,GO:0002793,GO:0003674,GO:0003824,GO:0004672,GO:0004674,GO:0004697,GO:0004698,GO:0005102,GO:0005125,GO:0005126,GO:0005488,GO:0005515,GO:0005575,GO:0005576,GO:0005615,GO:0005622,GO:0005623,GO:0005737,GO:0005829,GO:0006355,GO:0006357,GO:0006464,GO:0006468,GO:0006793,GO:0006796,GO:0006807,GO:0006810,GO:0006811,GO:0006812,GO:0006816,GO:0006873,GO:0006874,GO:0006875,GO:0006887,GO:0006928,GO:0006935,GO:0006950,GO:0006952,GO:0006954,GO:0006955,GO:0006996,GO:0007010,GO:0007154,GO:0007165,GO:0007166,GO:0007186,GO:0007204,GO:0007267,GO:0007275,GO:0007399,GO:0008009,GO:0008047,GO:0008150,GO:0008152,GO:0008285,GO:0008347,GO:0008360,GO:0009605,GO:0009607,GO:0009617,GO:0009636,GO:0009889,GO:0009891,GO:0009892,GO:0009893,GO:0009931,GO:0009966,GO:0009967,GO:0009987,GO:0010033,GO:0010468,GO:0010469,GO:0010556,GO:0010557,GO:0010562,GO:0010604,GO:0010605,GO:0010628,GO:0010629,GO:0010646,GO:0010647,GO:0010818,GO:0010857,GO:0010941,GO:0010942,GO:0010959,GO:0014070,GO:0014808,GO:0016004,GO:0016043,GO:0016192,GO:0016301,GO:0016310,GO:0016477,GO:0016740,GO:0016772,GO:0016773,GO:0019219,GO:0019220,GO:0019221,GO:0019222,GO:0019538,GO:0019722,GO:0019725,GO:0019932,GO:0022008,GO:0022603,GO:0022604,GO:0023014,GO:0023051,GO:0023052,GO:0023056,GO:0030001,GO:0030003,GO:0030154,GO:0030234,GO:0030278,GO:0030279,GO:0030334,GO:0030335,GO:0030500,GO:0030502,GO:0030545,GO:0030593,GO:0030595,GO:0031323,GO:0031325,GO:0031326,GO:0031328,GO:0031347,GO:0031349,GO:0031399,GO:0031401,GO:0031644,GO:0031663,GO:0031726,GO:0031730,GO:0032101,GO:0032103,GO:0032268,GO:0032270,GO:0032496,GO:0032501,GO:0032502,GO:0032651,GO:0032652,GO:0032680,GO:0032731,GO:0032732,GO:0032760,GO:0032879,GO:0032880,GO:0032897,GO:0032940,GO:0033993,GO:0034097,GO:0034220,GO:0034341,GO:0034612,GO:0035556,GO:0035821,GO:0036211,GO:0036230,GO:0036314,GO:0040011,GO:0040012,GO:0040017,GO:0042056,GO:0042063,GO:0042127,GO:0042221,GO:0042325,GO:0042327,GO:0042330,GO:0042379,GO:0042493,GO:0042592,GO:0042802,GO:0042981,GO:0043065,GO:0043067,GO:0043068,GO:0043085,GO:0043087,GO:0043170,GO:0043207,GO:0043269,GO:0043270,GO:0043299,GO:0043307,GO:0043308,GO:0043408,GO:0043410,GO:0043412,GO:0043491,GO:0043523,GO:0043525,GO:0043547,GO:0043615,GO:0043900,GO:0043901,GO:0043903,GO:0043921,GO:0043922,GO:0044057,GO:0044093,GO:0044237,GO:0044238,GO:0044260,GO:0044267,GO:0044403,GO:0044419,GO:0044421,GO:0044424,GO:0044444,GO:0044464,GO:0045055,GO:0045087,GO:0045321,GO:0045595,GO:0045596,GO:0045597,GO:0045637,GO:0045638,GO:0045639,GO:0045670,GO:0045671,GO:0045672,GO:0045893,GO:0045935,GO:0045937,GO:0045944,GO:0046782,GO:0046903,GO:0048018,GO:0048020,GO:0048245,GO:0048246,GO:0048247,GO:0048518,GO:0048519,GO:0048522,GO:0048523,GO:0048525,GO:0048583,GO:0048584,GO:0048731,GO:0048856,GO:0048869,GO:0048870,GO:0048878,GO:0050704,GO:0050706,GO:0050707,GO:0050708,GO:0050714,GO:0050715,GO:0050716,GO:0050718,GO:0050727,GO:0050729,GO:0050789,GO:0050790,GO:0050792,GO:0050793,GO:0050794,GO:0050795,GO:0050801,GO:0050848,GO:0050850,GO:0050896,GO:0050900,GO:0050918,GO:0050920,GO:0050921,GO:0051046,GO:0051047,GO:0051049,GO:0051050,GO:0051093,GO:0051094,GO:0051128,GO:0051171,GO:0051173,GO:0051174,GO:0051179,GO:0051209,GO:0051222,GO:0051223,GO:0051234,GO:0051239,GO:0051240,GO:0051241,GO:0051246,GO:0051247,GO:0051252,GO:0051254,GO:0051270,GO:0051272,GO:0051282,GO:0051283,GO:0051336,GO:0051345,GO:0051480,GO:0051641,GO:0051649,GO:0051674,GO:0051702,GO:0051704,GO:0051707,GO:0051716,GO:0051817,GO:0051851,GO:0051896,GO:0051897,GO:0051924,GO:0051928,GO:0051930,GO:0051931,GO:0052312,GO:0052472,GO:0055065,GO:0055074,GO:0055080,GO:0055082,GO:0055085,GO:0060229,GO:0060255,GO:0060326,GO:0060401,GO:0060402,GO:0065007,GO:0065008,GO:0065009,GO:0070098,GO:0070167,GO:0070168,GO:0070201,GO:0070296,GO:0070372,GO:0070374,GO:0070555,GO:0070588,GO:0070723,GO:0070838,GO:0070887,GO:0071216,GO:0071219,GO:0071222,GO:0071310,GO:0071345,GO:0071346,GO:0071347,GO:0071356,GO:0071396,GO:0071407,GO:0071621,GO:0071674,GO:0071704,GO:0071840,GO:0072503,GO:0072507,GO:0072511,GO:0072676,GO:0072677,GO:0072678,GO:0080090,GO:0080134,GO:0090087,GO:0090279,GO:0090280,GO:0097305,GO:0097529,GO:0097530,GO:0097553,GO:0098655,GO:0098660,GO:0098662,GO:0098771,GO:0098772,GO:0140096,GO:0140131,GO:1901214,GO:1901216,GO:1901564,GO:1901623,GO:1901700,GO:1901701,GO:1902105,GO:1902106,GO:1902107,GO:1902531,GO:1902533,GO:1902680,GO:1903506,GO:1903508,GO:1903514,GO:1903530,GO:1903532,GO:1903555,GO:1903557,GO:1903706,GO:1903707,GO:1903708,GO:1904951,GO:1905517,GO:1990266,GO:2000026,GO:2000112,GO:2000145,GO:2000147,GO:2000401,GO:2000403,GO:2000501,GO:2000503,GO:2001141
HiC_scaffold_16	AUGUSTUS	intron	22524281	22524667	1.0	-	.	ID=g7292.t1.intron1;Parent=g7292.t1
HiC_scaffold_16	AUGUSTUS	exon	22524668	22524782	.	-	.	ID=g7292.t1.exon2;Parent=g7292.t1
HiC_scaffold_16	AUGUSTUS	CDS	22524668	22524782	1.0	-	2	ID=g7292.t1.CDS2;Parent=g7292.t1
HiC_scaffold_16	AUGUSTUS	intron	22524783	22525505	1.0	-	.	ID=g7292.t1.intron2;Parent=g7292.t1
HiC_scaffold_16	AUGUSTUS	exon	22525506	22525581	.	-	.	ID=g7292.t1.exon3;Parent=g7292.t1
HiC_scaffold_16	AUGUSTUS	CDS	22525506	22525581	1.0	-	0	ID=g7292.t1.CDS3;Parent=g7292.t1
HiC_scaffold_16	AUGUSTUS	start_codon	22525579	22525581	.	-	0	ID=g7292.t1.start1;Parent=g7292.t1
HiC_scaffold_16	AUGUSTUS	start_codon	22534808	22534810	.	+	0	ID=g7293.t1.start1;Parent=g7293.t1
HiC_scaffold_16	AUGUSTUS	exon	22534808	22534883	.	+	.	ID=g7293.t1.exon1;Parent=g7293.t1
HiC_scaffold_16	AUGUSTUS	CDS	22534808	22534883	1.0	+	0	ID=g7293.t1.CDS1;Parent=g7293.t1
HiC_scaffold_16	AUGUSTUS	gene	22534808	22536175	.	+	.	ID=g7293
HiC_scaffold_16	AUGUSTUS	mRNA	22534808	22536175	1.0	+	.	ID=g7293.t1;Parent=g7293;em_target=9668.ENSMPUP00000014884;em_score=202.1;em_evalue=3.2e-63;em_tcov=.;em_OGs=2E194@1|root,2S8M4@2759|Eukaryota,3A6YT@33154|Opisthokonta,3C1FD@33208|Metazoa,3D8E3@33213|Bilateria,48F88@7711|Chordata,49C81@7742|Vertebrata,3JHGM@40674|Mammalia,3EVY7@33554|Carnivora;em_COG_cat=T;em_desc=C-C motif;em_max_annot_lvl=33208|Metazoa;em_Preferred_name=CCL4;em_KEGG_ko=ko:K12964,ko:K16597,ko:K21092,ko:K21097;em_KEGG_Pathway=ko04060,ko04062,ko04064,ko04620,ko04623,ko04657,ko05132,ko05310,map04060,map04062,map04064,map04620,map04623,map04657,map05132,map05310;em_BRITE=ko00000,ko00001,ko04052;em_PFAMs=IL8;em_GOs=GO:0001664,GO:0001817,GO:0001819,GO:0001932,GO:0001934,GO:0002376,GO:0002548,GO:0002682,GO:0002684,GO:0002685,GO:0002687,GO:0002688,GO:0002690,GO:0003008,GO:0003013,GO:0003018,GO:0003674,GO:0005102,GO:0005125,GO:0005126,GO:0005488,GO:0005515,GO:0005575,GO:0005576,GO:0005615,GO:0006928,GO:0006935,GO:0006950,GO:0006952,GO:0006954,GO:0006955,GO:0007154,GO:0007155,GO:0007163,GO:0007165,GO:0007166,GO:0007186,GO:0007267,GO:0008009,GO:0008015,GO:0008150,GO:0009605,GO:0009607,GO:0009615,GO:0009636,GO:0009889,GO:0009893,GO:0009966,GO:0009967,GO:0009987,GO:0010033,GO:0010469,GO:0010556,GO:0010562,GO:0010604,GO:0010646,GO:0010647,GO:0010959,GO:0016477,GO:0019219,GO:0019220,GO:0019221,GO:0019222,GO:0022610,GO:0023051,GO:0023052,GO:0023056,GO:0030334,GO:0030335,GO:0030545,GO:0030593,GO:0030595,GO:0031323,GO:0031325,GO:0031326,GO:0031399,GO:0031401,GO:0031726,GO:0031730,GO:0032101,GO:0032103,GO:0032268,GO:0032270,GO:0032501,GO:0032680,GO:0032760,GO:0032879,GO:0032897,GO:0034097,GO:0034341,GO:0034612,GO:0035690,GO:0035821,GO:0040011,GO:0040012,GO:0040017,GO:0042221,GO:0042325,GO:0042327,GO:0042330,GO:0042379,GO:0042493,GO:0042802,GO:0043085,GO:0043087,GO:0043114,GO:0043117,GO:0043207,GO:0043269,GO:0043270,GO:0043408,GO:0043410,GO:0043547,GO:0043900,GO:0043901,GO:0043903,GO:0043921,GO:0043922,GO:0044093,GO:0044403,GO:0044419,GO:0044421,GO:0045087,GO:0045937,GO:0046782,GO:0048018,GO:0048020,GO:0048247,GO:0048518,GO:0048519,GO:0048522,GO:0048525,GO:0048583,GO:0048584,GO:0048870,GO:0050789,GO:0050790,GO:0050792,GO:0050794,GO:0050848,GO:0050850,GO:0050896,GO:0050900,GO:0050920,GO:0050921,GO:0051049,GO:0051050,GO:0051171,GO:0051173,GO:0051174,GO:0051179,GO:0051239,GO:0051240,GO:0051246,GO:0051247,GO:0051252,GO:0051270,GO:0051272,GO:0051336,GO:0051345,GO:0051674,GO:0051702,GO:0051704,GO:0051707,GO:0051716,GO:0051817,GO:0051851,GO:0051924,GO:0051928,GO:0052312,GO:0052472,GO:0060255,GO:0060326,GO:0065007,GO:0065008,GO:0065009,GO:0070098,GO:0070372,GO:0070374,GO:0070555,GO:0070887,GO:0071310,GO:0071345,GO:0071346,GO:0071347,GO:0071356,GO:0071621,GO:0071674,GO:0072676,GO:0080090,GO:0097529,GO:0097530,GO:0098772,GO:0140131,GO:1901623,GO:1902531,GO:1902533,GO:1903555,GO:1903557,GO:1990266,GO:2000145,GO:2000147,GO:2000401,GO:2000403,GO:2000501,GO:2000503,GO:2001141
HiC_scaffold_16	AUGUSTUS	intron	22534884	22535394	1.0	+	.	ID=g7293.t1.intron1;Parent=g7293.t1
HiC_scaffold_16	AUGUSTUS	exon	22535395	22535509	.	+	.	ID=g7293.t1.exon2;Parent=g7293.t1
HiC_scaffold_16	AUGUSTUS	CDS	22535395	22535509	1.0	+	2	ID=g7293.t1.CDS2;Parent=g7293.t1
HiC_scaffold_16	AUGUSTUS	intron	22535510	22536087	1.0	+	.	ID=g7293.t1.intron2;Parent=g7293.t1
HiC_scaffold_16	AUGUSTUS	exon	22536088	22536175	.	+	.	ID=g7293.t1.exon3;Parent=g7293.t1
HiC_scaffold_16	AUGUSTUS	CDS	22536088	22536175	1.0	+	1	ID=g7293.t1.CDS3;Parent=g7293.t1
HiC_scaffold_16	AUGUSTUS	stop_codon	22536173	22536175	.	+	0	ID=g7293.t1.stop1;Parent=g7293.t1
HiC_scaffold_16	AUGUSTUS	start_codon	22544065	22544067	.	+	0	ID=g7294.t1.start1;Parent=g7294.t1
HiC_scaffold_16	AUGUSTUS	exon	22544065	22544149	.	+	.	ID=g7294.t1.exon1;Parent=g7294.t1
HiC_scaffold_16	AUGUSTUS	CDS	22544065	22544149	0.49	+	0	ID=g7294.t1.CDS1;Parent=g7294.t1
HiC_scaffold_16	AUGUSTUS	gene	22544065	22544867	.	+	.	ID=g7294
HiC_scaffold_16	AUGUSTUS	mRNA	22544065	22544867	0.49	+	.	ID=g7294.t1;Parent=g7294;em_target=89462.XP_006048112.1;em_score=183.1;em_evalue=1.1e-57;em_tcov=.;em_OGs=29U63@1|root,2RXHY@2759|Eukaryota,3ARMV@33154|Opisthokonta,3C261@33208|Metazoa,3DB9P@33213|Bilateria,48GMC@7711|Chordata,49DHI@7742|Vertebrata,3JI7E@40674|Mammalia,4JBZZ@91561|Cetartiodactyla;em_COG_cat=W;em_desc=Four-disulfide core domains;em_max_annot_lvl=33208|Metazoa;em_PFAMs=WAP;em_Preferred_name=Wfdc18;em_GOs=
HiC_scaffold_16	AUGUSTUS	intron	22544150	22544718	0.76	+	.	ID=g7294.t1.intron1;Parent=g7294.t1
HiC_scaffold_16	AUGUSTUS	exon	22544719	22544867	.	+	.	ID=g7294.t1.exon2;Parent=g7294.t1
HiC_scaffold_16	AUGUSTUS	CDS	22544719	22544867	0.75	+	2	ID=g7294.t1.CDS2;Parent=g7294.t1
HiC_scaffold_16	AUGUSTUS	stop_codon	22544865	22544867	.	+	0	ID=g7294.t1.stop1;Parent=g7294.t1
HiC_scaffold_16	gmst	start_codon	22583588	22583590	16.659487	+	0	ID=g7295.t1.start1;Parent=g7295.t1
HiC_scaffold_16	gmst	CDS	22583588	22583684	16.659487	+	0	ID=g7295.t1.CDS1;Parent=g7295.t1
HiC_scaffold_16	gmst	exon	22583588	22583684	16.659487	+	0	ID=g7295.t1.exon1;Parent=g7295.t1
HiC_scaffold_16	gmst	gene	22583588	22586705	.	+	.	ID=g7295
HiC_scaffold_16	gmst	mRNA	22583588	22586705	.	+	.	ID=g7295.t1;Parent=g7295;em_target=9668.ENSMPUP00000014888;em_score=125.2;em_evalue=3.1e-40;em_tcov=.;em_OGs=2CIV1@1|root,2TDX4@2759|Eukaryota,3AB8V@33154|Opisthokonta,3BU8Y@33208|Metazoa,3DAZP@33213|Bilateria,48GIX@7711|Chordata,49DED@7742|Vertebrata,3JI5C@40674|Mammalia,3EW80@33554|Carnivora;em_COG_cat=W;em_desc=Four-disulfide core domains;em_max_annot_lvl=33208|Metazoa;em_PFAMs=WAP;em_Preferred_name=;em_GOs=GO:0002237,GO:0003674,GO:0005575,GO:0005576,GO:0005615,GO:0008047,GO:0008150,GO:0009605,GO:0009607,GO:0009617,GO:0009987,GO:0010033,GO:0030154,GO:0030234,GO:0032496,GO:0032502,GO:0033993,GO:0034097,GO:0034612,GO:0042221,GO:0043085,GO:0043207,GO:0044093,GO:0044421,GO:0045444,GO:0048869,GO:0050790,GO:0050872,GO:0050896,GO:0051704,GO:0051707,GO:0065007,GO:0065009,GO:0098772,GO:1901700
HiC_scaffold_16	gmst	intron	22583685	22586610	16.659487	+	0	ID=g7295.t1.intron1;Parent=g7295.t1
HiC_scaffold_16	gmst	CDS	22586611	22586705	16.659487	+	2	ID=g7295.t1.CDS2;Parent=g7295.t1
HiC_scaffold_16	gmst	exon	22586611	22586705	16.659487	+	2	ID=g7295.t1.exon2;Parent=g7295.t1
HiC_scaffold_16	gmst	stop_codon	22586703	22586705	16.659487	+	0	ID=g7295.t1.stop1;Parent=g7295.t1
HiC_scaffold_16	AUGUSTUS	start_codon	22591508	22591510	.	+	0	ID=g7296.t1.start1;Parent=g7296.t1
HiC_scaffold_16	AUGUSTUS	exon	22591508	22591714	.	+	.	ID=g7296.t1.exon1;Parent=g7296.t1
HiC_scaffold_16	AUGUSTUS	CDS	22591508	22591714	1.0	+	0	ID=g7296.t1.CDS1;Parent=g7296.t1
HiC_scaffold_16	AUGUSTUS	gene	22591508	22624345	.	+	.	ID=g7296
HiC_scaffold_16	AUGUSTUS	mRNA	22591508	22624345	0.89	+	.	ID=g7296.t1;Parent=g7296;em_target=9668.ENSMPUP00000014891;em_score=2579.4;em_evalue=0.0;em_tcov=.;em_OGs=KOG2047@1|root,KOG4535@2759|Eukaryota,38HYB@33154|Opisthokonta,3BCDE@33208|Metazoa,3CVRY@33213|Bilateria,484KY@7711|Chordata,48XT8@7742|Vertebrata,3JF56@40674|Mammalia,3EGZF@33554|Carnivora;em_COG_cat=S;em_desc=HEAT repeat containing 6;em_max_annot_lvl=33208|Metazoa;em_Preferred_name=HEATR6;em_PFAMs=DUF4042,HEAT,HEAT_2,HEAT_EZ
HiC_scaffold_16	AUGUSTUS	intron	22591715	22595450	1.0	+	.	ID=g7296.t1.intron1;Parent=g7296.t1
HiC_scaffold_16	AUGUSTUS	exon	22595451	22595558	.	+	.	ID=g7296.t1.exon2;Parent=g7296.t1
HiC_scaffold_16	AUGUSTUS	CDS	22595451	22595558	1.0	+	0	ID=g7296.t1.CDS2;Parent=g7296.t1
HiC_scaffold_16	AUGUSTUS	intron	22595559	22597675	1.0	+	.	ID=g7296.t1.intron2;Parent=g7296.t1
HiC_scaffold_16	AUGUSTUS	exon	22597676	22597816	.	+	.	ID=g7296.t1.exon3;Parent=g7296.t1
HiC_scaffold_16	AUGUSTUS	CDS	22597676	22597816	1.0	+	0	ID=g7296.t1.CDS3;Parent=g7296.t1
HiC_scaffold_16	AUGUSTUS	intron	22597817	22598305	1.0	+	.	ID=g7296.t1.intron3;Parent=g7296.t1
HiC_scaffold_16	AUGUSTUS	exon	22598306	22598421	.	+	.	ID=g7296.t1.exon4;Parent=g7296.t1
HiC_scaffold_16	AUGUSTUS	CDS	22598306	22598421	1.0	+	0	ID=g7296.t1.CDS4;Parent=g7296.t1
HiC_scaffold_16	AUGUSTUS	intron	22598422	22599461	1.0	+	.	ID=g7296.t1.intron4;Parent=g7296.t1
HiC_scaffold_16	AUGUSTUS	exon	22599462	22599576	.	+	.	ID=g7296.t1.exon5;Parent=g7296.t1
HiC_scaffold_16	AUGUSTUS	CDS	22599462	22599576	1.0	+	1	ID=g7296.t1.CDS5;Parent=g7296.t1
HiC_scaffold_16	AUGUSTUS	intron	22599577	22601642	1.0	+	.	ID=g7296.t1.intron5;Parent=g7296.t1
HiC_scaffold_16	AUGUSTUS	exon	22601643	22601744	.	+	.	ID=g7296.t1.exon6;Parent=g7296.t1
HiC_scaffold_16	AUGUSTUS	CDS	22601643	22601744	1.0	+	0	ID=g7296.t1.CDS6;Parent=g7296.t1
HiC_scaffold_16	AUGUSTUS	intron	22601745	22602644	1.0	+	.	ID=g7296.t1.intron6;Parent=g7296.t1
HiC_scaffold_16	AUGUSTUS	exon	22602645	22602782	.	+	.	ID=g7296.t1.exon7;Parent=g7296.t1
HiC_scaffold_16	AUGUSTUS	CDS	22602645	22602782	1.0	+	0	ID=g7296.t1.CDS7;Parent=g7296.t1
HiC_scaffold_16	AUGUSTUS	intron	22602783	22604696	1.0	+	.	ID=g7296.t1.intron7;Parent=g7296.t1
HiC_scaffold_16	AUGUSTUS	exon	22604697	22604995	.	+	.	ID=g7296.t1.exon8;Parent=g7296.t1
HiC_scaffold_16	AUGUSTUS	CDS	22604697	22604995	1.0	+	0	ID=g7296.t1.CDS8;Parent=g7296.t1
HiC_scaffold_16	AUGUSTUS	intron	22604996	22605738	1.0	+	.	ID=g7296.t1.intron8;Parent=g7296.t1
HiC_scaffold_16	AUGUSTUS	exon	22605739	22605916	.	+	.	ID=g7296.t1.exon9;Parent=g7296.t1
HiC_scaffold_16	AUGUSTUS	CDS	22605739	22605916	1.0	+	1	ID=g7296.t1.CDS9;Parent=g7296.t1
HiC_scaffold_16	AUGUSTUS	intron	22605917	22610349	1.0	+	.	ID=g7296.t1.intron9;Parent=g7296.t1
HiC_scaffold_16	AUGUSTUS	exon	22610350	22610556	.	+	.	ID=g7296.t1.exon10;Parent=g7296.t1
HiC_scaffold_16	AUGUSTUS	CDS	22610350	22610556	1.0	+	0	ID=g7296.t1.CDS10;Parent=g7296.t1
HiC_scaffold_16	AUGUSTUS	intron	22610557	22610983	1.0	+	.	ID=g7296.t1.intron10;Parent=g7296.t1
HiC_scaffold_16	AUGUSTUS	exon	22610984	22611083	.	+	.	ID=g7296.t1.exon11;Parent=g7296.t1
HiC_scaffold_16	AUGUSTUS	CDS	22610984	22611083	1.0	+	0	ID=g7296.t1.CDS11;Parent=g7296.t1
HiC_scaffold_16	AUGUSTUS	intron	22611084	22613095	1.0	+	.	ID=g7296.t1.intron11;Parent=g7296.t1
HiC_scaffold_16	AUGUSTUS	exon	22613096	22613451	.	+	.	ID=g7296.t1.exon12;Parent=g7296.t1
HiC_scaffold_16	AUGUSTUS	CDS	22613096	22613451	1.0	+	2	ID=g7296.t1.CDS12;Parent=g7296.t1
HiC_scaffold_16	AUGUSTUS	intron	22613452	22614301	1.0	+	.	ID=g7296.t1.intron12;Parent=g7296.t1
HiC_scaffold_16	AUGUSTUS	exon	22614302	22614424	.	+	.	ID=g7296.t1.exon13;Parent=g7296.t1
HiC_scaffold_16	AUGUSTUS	CDS	22614302	22614424	1.0	+	0	ID=g7296.t1.CDS13;Parent=g7296.t1
HiC_scaffold_16	AUGUSTUS	intron	22614425	22614787	1.0	+	.	ID=g7296.t1.intron13;Parent=g7296.t1
HiC_scaffold_16	AUGUSTUS	exon	22614788	22614874	.	+	.	ID=g7296.t1.exon14;Parent=g7296.t1
HiC_scaffold_16	AUGUSTUS	CDS	22614788	22614874	1.0	+	0	ID=g7296.t1.CDS14;Parent=g7296.t1
HiC_scaffold_16	AUGUSTUS	intron	22614875	22617457	1.0	+	.	ID=g7296.t1.intron14;Parent=g7296.t1
HiC_scaffold_16	AUGUSTUS	exon	22617458	22617592	.	+	.	ID=g7296.t1.exon15;Parent=g7296.t1
HiC_scaffold_16	AUGUSTUS	CDS	22617458	22617592	1.0	+	0	ID=g7296.t1.CDS15;Parent=g7296.t1
HiC_scaffold_16	AUGUSTUS	intron	22617593	22618339	1.0	+	.	ID=g7296.t1.intron15;Parent=g7296.t1
HiC_scaffold_16	AUGUSTUS	exon	22618340	22618462	.	+	.	ID=g7296.t1.exon16;Parent=g7296.t1
HiC_scaffold_16	AUGUSTUS	CDS	22618340	22618462	1.0	+	0	ID=g7296.t1.CDS16;Parent=g7296.t1
HiC_scaffold_16	AUGUSTUS	intron	22618463	22619158	1.0	+	.	ID=g7296.t1.intron16;Parent=g7296.t1
HiC_scaffold_16	AUGUSTUS	exon	22619159	22619283	.	+	.	ID=g7296.t1.exon17;Parent=g7296.t1
HiC_scaffold_16	AUGUSTUS	CDS	22619159	22619283	1.0	+	0	ID=g7296.t1.CDS17;Parent=g7296.t1
HiC_scaffold_16	AUGUSTUS	intron	22619284	22620496	1.0	+	.	ID=g7296.t1.intron17;Parent=g7296.t1
HiC_scaffold_16	AUGUSTUS	exon	22620497	22620593	.	+	.	ID=g7296.t1.exon18;Parent=g7296.t1
HiC_scaffold_16	AUGUSTUS	CDS	22620497	22620593	1.0	+	1	ID=g7296.t1.CDS18;Parent=g7296.t1
HiC_scaffold_16	AUGUSTUS	intron	22620594	22621568	1.0	+	.	ID=g7296.t1.intron18;Parent=g7296.t1
HiC_scaffold_16	AUGUSTUS	exon	22621569	22621773	.	+	.	ID=g7296.t1.exon19;Parent=g7296.t1
HiC_scaffold_16	AUGUSTUS	CDS	22621569	22621773	1.0	+	0	ID=g7296.t1.CDS19;Parent=g7296.t1
HiC_scaffold_16	AUGUSTUS	intron	22621774	22623773	1.0	+	.	ID=g7296.t1.intron19;Parent=g7296.t1
HiC_scaffold_16	AUGUSTUS	exon	22623774	22624345	.	+	.	ID=g7296.t1.exon20;Parent=g7296.t1
HiC_scaffold_16	AUGUSTUS	CDS	22623774	22624345	0.89	+	2	ID=g7296.t1.CDS20;Parent=g7296.t1
HiC_scaffold_16	AUGUSTUS	stop_codon	22624343	22624345	.	+	0	ID=g7296.t1.stop1;Parent=g7296.t1
HiC_scaffold_16	AUGUSTUS	start_codon	22707746	22707748	.	+	0	ID=g7297.t1.start1;Parent=g7297.t1
HiC_scaffold_16	AUGUSTUS	start_codon	22707746	22707748	.	+	0	ID=g7297.t2.start1;Parent=g7297.t2
HiC_scaffold_16	AUGUSTUS	start_codon	22707746	22707748	.	+	0	ID=g7297.t3.start1;Parent=g7297.t3
HiC_scaffold_16	AUGUSTUS	exon	22707746	22708089	.	+	.	ID=g7297.t1.exon1;Parent=g7297.t1
HiC_scaffold_16	AUGUSTUS	exon	22707746	22708089	.	+	.	ID=g7297.t2.exon1;Parent=g7297.t2
HiC_scaffold_16	AUGUSTUS	exon	22707746	22708089	.	+	.	ID=g7297.t3.exon1;Parent=g7297.t3
HiC_scaffold_16	AUGUSTUS	CDS	22707746	22708089	1.0	+	0	ID=g7297.t1.CDS1;Parent=g7297.t1
HiC_scaffold_16	AUGUSTUS	CDS	22707746	22708089	1.0	+	0	ID=g7297.t2.CDS1;Parent=g7297.t2
HiC_scaffold_16	AUGUSTUS	CDS	22707746	22708089	1.0	+	0	ID=g7297.t3.CDS1;Parent=g7297.t3
HiC_scaffold_16	AUGUSTUS	gene	22707746	22758932	.	+	.	ID=g7297
HiC_scaffold_16	AUGUSTUS	mRNA	22707746	22758932	1.0	+	.	ID=g7297.t1;Parent=g7297;em_target=9668.ENSMPUP00000014894;em_score=1227.2;em_evalue=0.0;em_tcov=.;em_OGs=2CI3A@1|root,2QRPW@2759|Eukaryota,38HTB@33154|Opisthokonta,3BFE8@33208|Metazoa,3CZUW@33213|Bilateria,4824X@7711|Chordata,48ZJ2@7742|Vertebrata,3J5TA@40674|Mammalia,3EEK2@33554|Carnivora;em_COG_cat=K;em_desc=HNF1 homeobox B;em_max_annot_lvl=33208|Metazoa;em_Preferred_name=HNF1B;em_KEGG_ko=ko:K08034,ko:K08036;em_KEGG_Pathway=ko04550,ko04950,map04550,map04950;em_BRITE=ko00000,ko00001,ko03000;em_PFAMs=HNF-1B_C,HNF-1_N,Homeobox;em_GOs=GO:0000003,GO:0000122,GO:0000976,GO:0000977,GO:0000981,GO:0000987,GO:0001012,GO:0001067,GO:0001655,GO:0001657,GO:0001701,GO:0001704,GO:0001706,GO:0001708,GO:0001711,GO:0001714,GO:0001763,GO:0001822,GO:0001823,GO:0001824,GO:0001825,GO:0001826,GO:0001838,GO:0001889,GO:0002009,GO:0002064,GO:0002065,GO:0002066,GO:0002067,GO:0002068,GO:0002790,GO:0003002,GO:0003006,GO:0003309,GO:0003323,GO:0003674,GO:0003676,GO:0003677,GO:0003690,GO:0003700,GO:0003705,GO:0005488,GO:0005515,GO:0005575,GO:0005622,GO:0005623,GO:0005634,GO:0005654,GO:0005667,GO:0006355,GO:0006357,GO:0006810,GO:0007154,GO:0007165,GO:0007166,GO:0007219,GO:0007267,GO:0007275,GO:0007369,GO:0007389,GO:0007399,GO:0007417,GO:0007420,GO:0007423,GO:0007492,GO:0007548,GO:0007623,GO:0008104,GO:0008150,GO:0008283,GO:0009306,GO:0009653,GO:0009743,GO:0009746,GO:0009749,GO:0009790,GO:0009792,GO:0009887,GO:0009888,GO:0009889,GO:0009890,GO:0009891,GO:0009892,GO:0009893,GO:0009914,GO:0009952,GO:0009966,GO:0009987,GO:0010033,GO:0010453,GO:0010468,GO:0010470,GO:0010556,GO:0010557,GO:0010558,GO:0010604,GO:0010605,GO:0010628,GO:0010629,GO:0010646,GO:0010817,GO:0010941,GO:0015031,GO:0015833,GO:0016043,GO:0016331,GO:0019219,GO:0019222,GO:0021546,GO:0021571,GO:0021572,GO:0021575,GO:0021593,GO:0021664,GO:0021667,GO:0022414,GO:0022603,GO:0022607,GO:0022612,GO:0023051,GO:0023052,GO:0023061,GO:0030072,GO:0030073,GO:0030111,GO:0030154,GO:0030855,GO:0030902,GO:0030916,GO:0031016,GO:0031018,GO:0031099,GO:0031100,GO:0031323,GO:0031324,GO:0031325,GO:0031326,GO:0031327,GO:0031328,GO:0031334,GO:0031974,GO:0031981,GO:0032474,GO:0032501,GO:0032502,GO:0032922,GO:0032940,GO:0032991,GO:0033036,GO:0033500,GO:0034284,GO:0034622,GO:0034672,GO:0035148,GO:0035239,GO:0035270,GO:0035295,GO:0035564,GO:0035565,GO:0035622,GO:0035883,GO:0035987,GO:0039017,GO:0039019,GO:0039020,GO:0040007,GO:0040008,GO:0042221,GO:0042471,GO:0042472,GO:0042592,GO:0042593,GO:0042659,GO:0042663,GO:0042802,GO:0042803,GO:0042886,GO:0042981,GO:0043009,GO:0043049,GO:0043066,GO:0043067,GO:0043069,GO:0043226,GO:0043227,GO:0043229,GO:0043231,GO:0043233,GO:0043254,GO:0043565,GO:0043583,GO:0043933,GO:0044085,GO:0044087,GO:0044089,GO:0044212,GO:0044422,GO:0044424,GO:0044428,GO:0044446,GO:0044464,GO:0044877,GO:0045165,GO:0045184,GO:0045595,GO:0045892,GO:0045893,GO:0045934,GO:0045935,GO:0045944,GO:0045995,GO:0046879,GO:0046903,GO:0046982,GO:0046983,GO:0048468,GO:0048511,GO:0048513,GO:0048518,GO:0048519,GO:0048522,GO:0048523,GO:0048546,GO:0048557,GO:0048562,GO:0048565,GO:0048566,GO:0048568,GO:0048583,GO:0048589,GO:0048598,GO:0048608,GO:0048638,GO:0048646,GO:0048729,GO:0048731,GO:0048732,GO:0048752,GO:0048754,GO:0048793,GO:0048806,GO:0048839,GO:0048840,GO:0048856,GO:0048863,GO:0048869,GO:0048878,GO:0050673,GO:0050789,GO:0050793,GO:0050794,GO:0050896,GO:0051093,GO:0051128,GO:0051130,GO:0051171,GO:0051172,GO:0051173,GO:0051179,GO:0051234,GO:0051239,GO:0051241,GO:0051252,GO:0051253,GO:0051254,GO:0051716,GO:0055123,GO:0060255,GO:0060260,GO:0060261,GO:0060322,GO:0060429,GO:0060548,GO:0060560,GO:0060562,GO:0060675,GO:0060677,GO:0060688,GO:0060788,GO:0060795,GO:0060872,GO:0060993,GO:0061004,GO:0061008,GO:0061009,GO:0061017,GO:0061138,GO:0061217,GO:0061218,GO:0061295,GO:0061296,GO:0061326,GO:0061333,GO:0061458,GO:0065003,GO:0065004,GO:0065007,GO:0065008,GO:0070013,GO:0071599,GO:0071600,GO:0071696,GO:0071697,GO:0071702,GO:0071705,GO:0071824,GO:0071840,GO:0072001,GO:0072006,GO:0072009,GO:0072028,GO:0072039,GO:0072040,GO:0072048,GO:0072073,GO:0072078,GO:0072079,GO:0072080,GO:0072088,GO:0072095,GO:0072098,GO:0072114,GO:0072163,GO:0072164,GO:0072171,GO:0072172,GO:0072175,GO:0072176,GO:0072177,GO:0072178,GO:0072179,GO:0072180,GO:0072181,GO:0072215,GO:0072217,GO:0072576,GO:0080090,GO:0090066,GO:0090183,GO:0090185,GO:0090189,GO:0090596,GO:0097159,GO:0140110,GO:1900211,GO:1900212,GO:1901363,GO:1901700,GO:1902337,GO:1902338,GO:1902455,GO:1902679,GO:1902680,GO:1903224,GO:1903506,GO:1903507,GO:1903508,GO:1904672,GO:1904673,GO:1904746,GO:1904748,GO:1905330,GO:1990798,GO:1990837,GO:2000026,GO:2000027,GO:2000036,GO:2000112,GO:2000113,GO:2000142,GO:2000144,GO:2001053,GO:2001054,GO:2001141
HiC_scaffold_16	AUGUSTUS	mRNA	22707746	22758932	1.0	+	.	ID=g7297.t2;Parent=g7297;em_target=9668.ENSMPUP00000014894;em_score=1158.8;em_evalue=0.0;em_tcov=.;em_OGs=2CI3A@1|root,2QRPW@2759|Eukaryota,38HTB@33154|Opisthokonta,3BFE8@33208|Metazoa,3CZUW@33213|Bilateria,4824X@7711|Chordata,48ZJ2@7742|Vertebrata,3J5TA@40674|Mammalia,3EEK2@33554|Carnivora;em_COG_cat=K;em_desc=HNF1 homeobox B;em_max_annot_lvl=33208|Metazoa;em_Preferred_name=HNF1B;em_KEGG_ko=ko:K08034,ko:K08036;em_KEGG_Pathway=ko04550,ko04950,map04550,map04950;em_BRITE=ko00000,ko00001,ko03000;em_PFAMs=HNF-1B_C,HNF-1_N,Homeobox;em_GOs=GO:0000003,GO:0000122,GO:0000976,GO:0000977,GO:0000981,GO:0000987,GO:0001012,GO:0001067,GO:0001655,GO:0001657,GO:0001701,GO:0001704,GO:0001706,GO:0001708,GO:0001711,GO:0001714,GO:0001763,GO:0001822,GO:0001823,GO:0001824,GO:0001825,GO:0001826,GO:0001838,GO:0001889,GO:0002009,GO:0002064,GO:0002065,GO:0002066,GO:0002067,GO:0002068,GO:0002790,GO:0003002,GO:0003006,GO:0003309,GO:0003323,GO:0003674,GO:0003676,GO:0003677,GO:0003690,GO:0003700,GO:0003705,GO:0005488,GO:0005515,GO:0005575,GO:0005622,GO:0005623,GO:0005634,GO:0005654,GO:0005667,GO:0006355,GO:0006357,GO:0006810,GO:0007154,GO:0007165,GO:0007166,GO:0007219,GO:0007267,GO:0007275,GO:0007369,GO:0007389,GO:0007399,GO:0007417,GO:0007420,GO:0007423,GO:0007492,GO:0007548,GO:0007623,GO:0008104,GO:0008150,GO:0008283,GO:0009306,GO:0009653,GO:0009743,GO:0009746,GO:0009749,GO:0009790,GO:0009792,GO:0009887,GO:0009888,GO:0009889,GO:0009890,GO:0009891,GO:0009892,GO:0009893,GO:0009914,GO:0009952,GO:0009966,GO:0009987,GO:0010033,GO:0010453,GO:0010468,GO:0010470,GO:0010556,GO:0010557,GO:0010558,GO:0010604,GO:0010605,GO:0010628,GO:0010629,GO:0010646,GO:0010817,GO:0010941,GO:0015031,GO:0015833,GO:0016043,GO:0016331,GO:0019219,GO:0019222,GO:0021546,GO:0021571,GO:0021572,GO:0021575,GO:0021593,GO:0021664,GO:0021667,GO:0022414,GO:0022603,GO:0022607,GO:0022612,GO:0023051,GO:0023052,GO:0023061,GO:0030072,GO:0030073,GO:0030111,GO:0030154,GO:0030855,GO:0030902,GO:0030916,GO:0031016,GO:0031018,GO:0031099,GO:0031100,GO:0031323,GO:0031324,GO:0031325,GO:0031326,GO:0031327,GO:0031328,GO:0031334,GO:0031974,GO:0031981,GO:0032474,GO:0032501,GO:0032502,GO:0032922,GO:0032940,GO:0032991,GO:0033036,GO:0033500,GO:0034284,GO:0034622,GO:0034672,GO:0035148,GO:0035239,GO:0035270,GO:0035295,GO:0035564,GO:0035565,GO:0035622,GO:0035883,GO:0035987,GO:0039017,GO:0039019,GO:0039020,GO:0040007,GO:0040008,GO:0042221,GO:0042471,GO:0042472,GO:0042592,GO:0042593,GO:0042659,GO:0042663,GO:0042802,GO:0042803,GO:0042886,GO:0042981,GO:0043009,GO:0043049,GO:0043066,GO:0043067,GO:0043069,GO:0043226,GO:0043227,GO:0043229,GO:0043231,GO:0043233,GO:0043254,GO:0043565,GO:0043583,GO:0043933,GO:0044085,GO:0044087,GO:0044089,GO:0044212,GO:0044422,GO:0044424,GO:0044428,GO:0044446,GO:0044464,GO:0044877,GO:0045165,GO:0045184,GO:0045595,GO:0045892,GO:0045893,GO:0045934,GO:0045935,GO:0045944,GO:0045995,GO:0046879,GO:0046903,GO:0046982,GO:0046983,GO:0048468,GO:0048511,GO:0048513,GO:0048518,GO:0048519,GO:0048522,GO:0048523,GO:0048546,GO:0048557,GO:0048562,GO:0048565,GO:0048566,GO:0048568,GO:0048583,GO:0048589,GO:0048598,GO:0048608,GO:0048638,GO:0048646,GO:0048729,GO:0048731,GO:0048732,GO:0048752,GO:0048754,GO:0048793,GO:0048806,GO:0048839,GO:0048840,GO:0048856,GO:0048863,GO:0048869,GO:0048878,GO:0050673,GO:0050789,GO:0050793,GO:0050794,GO:0050896,GO:0051093,GO:0051128,GO:0051130,GO:0051171,GO:0051172,GO:0051173,GO:0051179,GO:0051234,GO:0051239,GO:0051241,GO:0051252,GO:0051253,GO:0051254,GO:0051716,GO:0055123,GO:0060255,GO:0060260,GO:0060261,GO:0060322,GO:0060429,GO:0060548,GO:0060560,GO:0060562,GO:0060675,GO:0060677,GO:0060688,GO:0060788,GO:0060795,GO:0060872,GO:0060993,GO:0061004,GO:0061008,GO:0061009,GO:0061017,GO:0061138,GO:0061217,GO:0061218,GO:0061295,GO:0061296,GO:0061326,GO:0061333,GO:0061458,GO:0065003,GO:0065004,GO:0065007,GO:0065008,GO:0070013,GO:0071599,GO:0071600,GO:0071696,GO:0071697,GO:0071702,GO:0071705,GO:0071824,GO:0071840,GO:0072001,GO:0072006,GO:0072009,GO:0072028,GO:0072039,GO:0072040,GO:0072048,GO:0072073,GO:0072078,GO:0072079,GO:0072080,GO:0072088,GO:0072095,GO:0072098,GO:0072114,GO:0072163,GO:0072164,GO:0072171,GO:0072172,GO:0072175,GO:0072176,GO:0072177,GO:0072178,GO:0072179,GO:0072180,GO:0072181,GO:0072215,GO:0072217,GO:0072576,GO:0080090,GO:0090066,GO:0090183,GO:0090185,GO:0090189,GO:0090596,GO:0097159,GO:0140110,GO:1900211,GO:1900212,GO:1901363,GO:1901700,GO:1902337,GO:1902338,GO:1902455,GO:1902679,GO:1902680,GO:1903224,GO:1903506,GO:1903507,GO:1903508,GO:1904672,GO:1904673,GO:1904746,GO:1904748,GO:1905330,GO:1990798,GO:1990837,GO:2000026,GO:2000027,GO:2000036,GO:2000112,GO:2000113,GO:2000142,GO:2000144,GO:2001053,GO:2001054,GO:2001141
HiC_scaffold_16	AUGUSTUS	mRNA	22707746	22758932	1.0	+	.	ID=g7297.t3;Parent=g7297;em_target=9668.ENSMPUP00000014894;em_score=1235.1;em_evalue=0.0;em_tcov=.;em_OGs=2CI3A@1|root,2QRPW@2759|Eukaryota,38HTB@33154|Opisthokonta,3BFE8@33208|Metazoa,3CZUW@33213|Bilateria,4824X@7711|Chordata,48ZJ2@7742|Vertebrata,3J5TA@40674|Mammalia,3EEK2@33554|Carnivora;em_COG_cat=K;em_desc=HNF1 homeobox B;em_max_annot_lvl=33208|Metazoa;em_Preferred_name=HNF1B;em_KEGG_ko=ko:K08034,ko:K08036;em_KEGG_Pathway=ko04550,ko04950,map04550,map04950;em_BRITE=ko00000,ko00001,ko03000;em_PFAMs=HNF-1B_C,HNF-1_N,Homeobox;em_GOs=GO:0000003,GO:0000122,GO:0000976,GO:0000977,GO:0000981,GO:0000987,GO:0001012,GO:0001067,GO:0001655,GO:0001657,GO:0001701,GO:0001704,GO:0001706,GO:0001708,GO:0001711,GO:0001714,GO:0001763,GO:0001822,GO:0001823,GO:0001824,GO:0001825,GO:0001826,GO:0001838,GO:0001889,GO:0002009,GO:0002064,GO:0002065,GO:0002066,GO:0002067,GO:0002068,GO:0002790,GO:0003002,GO:0003006,GO:0003309,GO:0003323,GO:0003674,GO:0003676,GO:0003677,GO:0003690,GO:0003700,GO:0003705,GO:0005488,GO:0005515,GO:0005575,GO:0005622,GO:0005623,GO:0005634,GO:0005654,GO:0005667,GO:0006355,GO:0006357,GO:0006810,GO:0007154,GO:0007165,GO:0007166,GO:0007219,GO:0007267,GO:0007275,GO:0007369,GO:0007389,GO:0007399,GO:0007417,GO:0007420,GO:0007423,GO:0007492,GO:0007548,GO:0007623,GO:0008104,GO:0008150,GO:0008283,GO:0009306,GO:0009653,GO:0009743,GO:0009746,GO:0009749,GO:0009790,GO:0009792,GO:0009887,GO:0009888,GO:0009889,GO:0009890,GO:0009891,GO:0009892,GO:0009893,GO:0009914,GO:0009952,GO:0009966,GO:0009987,GO:0010033,GO:0010453,GO:0010468,GO:0010470,GO:0010556,GO:0010557,GO:0010558,GO:0010604,GO:0010605,GO:0010628,GO:0010629,GO:0010646,GO:0010817,GO:0010941,GO:0015031,GO:0015833,GO:0016043,GO:0016331,GO:0019219,GO:0019222,GO:0021546,GO:0021571,GO:0021572,GO:0021575,GO:0021593,GO:0021664,GO:0021667,GO:0022414,GO:0022603,GO:0022607,GO:0022612,GO:0023051,GO:0023052,GO:0023061,GO:0030072,GO:0030073,GO:0030111,GO:0030154,GO:0030855,GO:0030902,GO:0030916,GO:0031016,GO:0031018,GO:0031099,GO:0031100,GO:0031323,GO:0031324,GO:0031325,GO:0031326,GO:0031327,GO:0031328,GO:0031334,GO:0031974,GO:0031981,GO:0032474,GO:0032501,GO:0032502,GO:0032922,GO:0032940,GO:0032991,GO:0033036,GO:0033500,GO:0034284,GO:0034622,GO:0034672,GO:0035148,GO:0035239,GO:0035270,GO:0035295,GO:0035564,GO:0035565,GO:0035622,GO:0035883,GO:0035987,GO:0039017,GO:0039019,GO:0039020,GO:0040007,GO:0040008,GO:0042221,GO:0042471,GO:0042472,GO:0042592,GO:0042593,GO:0042659,GO:0042663,GO:0042802,GO:0042803,GO:0042886,GO:0042981,GO:0043009,GO:0043049,GO:0043066,GO:0043067,GO:0043069,GO:0043226,GO:0043227,GO:0043229,GO:0043231,GO:0043233,GO:0043254,GO:0043565,GO:0043583,GO:0043933,GO:0044085,GO:0044087,GO:0044089,GO:0044212,GO:0044422,GO:0044424,GO:0044428,GO:0044446,GO:0044464,GO:0044877,GO:0045165,GO:0045184,GO:0045595,GO:0045892,GO:0045893,GO:0045934,GO:0045935,GO:0045944,GO:0045995,GO:0046879,GO:0046903,GO:0046982,GO:0046983,GO:0048468,GO:0048511,GO:0048513,GO:0048518,GO:0048519,GO:0048522,GO:0048523,GO:0048546,GO:0048557,GO:0048562,GO:0048565,GO:0048566,GO:0048568,GO:0048583,GO:0048589,GO:0048598,GO:0048608,GO:0048638,GO:0048646,GO:0048729,GO:0048731,GO:0048732,GO:0048752,GO:0048754,GO:0048793,GO:0048806,GO:0048839,GO:0048840,GO:0048856,GO:0048863,GO:0048869,GO:0048878,GO:0050673,GO:0050789,GO:0050793,GO:0050794,GO:0050896,GO:0051093,GO:0051128,GO:0051130,GO:0051171,GO:0051172,GO:0051173,GO:0051179,GO:0051234,GO:0051239,GO:0051241,GO:0051252,GO:0051253,GO:0051254,GO:0051716,GO:0055123,GO:0060255,GO:0060260,GO:0060261,GO:0060322,GO:0060429,GO:0060548,GO:0060560,GO:0060562,GO:0060675,GO:0060677,GO:0060688,GO:0060788,GO:0060795,GO:0060872,GO:0060993,GO:0061004,GO:0061008,GO:0061009,GO:0061017,GO:0061138,GO:0061217,GO:0061218,GO:0061295,GO:0061296,GO:0061326,GO:0061333,GO:0061458,GO:0065003,GO:0065004,GO:0065007,GO:0065008,GO:0070013,GO:0071599,GO:0071600,GO:0071696,GO:0071697,GO:0071702,GO:0071705,GO:0071824,GO:0071840,GO:0072001,GO:0072006,GO:0072009,GO:0072028,GO:0072039,GO:0072040,GO:0072048,GO:0072073,GO:0072078,GO:0072079,GO:0072080,GO:0072088,GO:0072095,GO:0072098,GO:0072114,GO:0072163,GO:0072164,GO:0072171,GO:0072172,GO:0072175,GO:0072176,GO:0072177,GO:0072178,GO:0072179,GO:0072180,GO:0072181,GO:0072215,GO:0072217,GO:0072576,GO:0080090,GO:0090066,GO:0090183,GO:0090185,GO:0090189,GO:0090596,GO:0097159,GO:0140110,GO:1900211,GO:1900212,GO:1901363,GO:1901700,GO:1902337,GO:1902338,GO:1902455,GO:1902679,GO:1902680,GO:1903224,GO:1903506,GO:1903507,GO:1903508,GO:1904672,GO:1904673,GO:1904746,GO:1904748,GO:1905330,GO:1990798,GO:1990837,GO:2000026,GO:2000027,GO:2000036,GO:2000112,GO:2000113,GO:2000142,GO:2000144,GO:2001053,GO:2001054,GO:2001141
HiC_scaffold_16	AUGUSTUS	intron	22708090	22712547	1.0	+	.	ID=g7297.t1.intron1;Parent=g7297.t1
HiC_scaffold_16	AUGUSTUS	intron	22708090	22712547	1.0	+	.	ID=g7297.t2.intron1;Parent=g7297.t2
HiC_scaffold_16	AUGUSTUS	intron	22708090	22712547	1.0	+	.	ID=g7297.t3.intron1;Parent=g7297.t3
HiC_scaffold_16	AUGUSTUS	exon	22712548	22712747	.	+	.	ID=g7297.t1.exon2;Parent=g7297.t1
HiC_scaffold_16	AUGUSTUS	exon	22712548	22712747	.	+	.	ID=g7297.t2.exon2;Parent=g7297.t2
HiC_scaffold_16	AUGUSTUS	exon	22712548	22712747	.	+	.	ID=g7297.t3.exon2;Parent=g7297.t3
HiC_scaffold_16	AUGUSTUS	CDS	22712548	22712747	1.0	+	1	ID=g7297.t1.CDS2;Parent=g7297.t1
HiC_scaffold_16	AUGUSTUS	CDS	22712548	22712747	1.0	+	1	ID=g7297.t2.CDS2;Parent=g7297.t2
HiC_scaffold_16	AUGUSTUS	CDS	22712548	22712747	1.0	+	1	ID=g7297.t3.CDS2;Parent=g7297.t3
HiC_scaffold_16	AUGUSTUS	intron	22712748	22717921	1.0	+	.	ID=g7297.t1.intron2;Parent=g7297.t1
HiC_scaffold_16	AUGUSTUS	intron	22712748	22717921	1.0	+	.	ID=g7297.t3.intron2;Parent=g7297.t3
HiC_scaffold_16	AUGUSTUS	intron	22712748	22717999	1.0	+	.	ID=g7297.t2.intron2;Parent=g7297.t2
HiC_scaffold_16	AUGUSTUS	exon	22717922	22718186	.	+	.	ID=g7297.t1.exon3;Parent=g7297.t1
HiC_scaffold_16	AUGUSTUS	exon	22717922	22718186	.	+	.	ID=g7297.t3.exon3;Parent=g7297.t3
HiC_scaffold_16	AUGUSTUS	CDS	22717922	22718186	1.0	+	2	ID=g7297.t1.CDS3;Parent=g7297.t1
HiC_scaffold_16	AUGUSTUS	CDS	22717922	22718186	1.0	+	2	ID=g7297.t3.CDS3;Parent=g7297.t3
HiC_scaffold_16	AUGUSTUS	exon	22718000	22718186	.	+	.	ID=g7297.t2.exon3;Parent=g7297.t2
HiC_scaffold_16	AUGUSTUS	CDS	22718000	22718186	1.0	+	2	ID=g7297.t2.CDS3;Parent=g7297.t2
HiC_scaffold_16	AUGUSTUS	intron	22718187	22719864	1.0	+	.	ID=g7297.t1.intron3;Parent=g7297.t1
HiC_scaffold_16	AUGUSTUS	intron	22718187	22719864	1.0	+	.	ID=g7297.t2.intron3;Parent=g7297.t2
HiC_scaffold_16	AUGUSTUS	intron	22718187	22719864	1.0	+	.	ID=g7297.t3.intron3;Parent=g7297.t3
HiC_scaffold_16	AUGUSTUS	exon	22719865	22720100	.	+	.	ID=g7297.t1.exon4;Parent=g7297.t1
HiC_scaffold_16	AUGUSTUS	exon	22719865	22720100	.	+	.	ID=g7297.t2.exon4;Parent=g7297.t2
HiC_scaffold_16	AUGUSTUS	exon	22719865	22720100	.	+	.	ID=g7297.t3.exon4;Parent=g7297.t3
HiC_scaffold_16	AUGUSTUS	CDS	22719865	22720100	1.0	+	1	ID=g7297.t1.CDS4;Parent=g7297.t1
HiC_scaffold_16	AUGUSTUS	CDS	22719865	22720100	1.0	+	1	ID=g7297.t2.CDS4;Parent=g7297.t2
HiC_scaffold_16	AUGUSTUS	CDS	22719865	22720100	1.0	+	1	ID=g7297.t3.CDS4;Parent=g7297.t3
HiC_scaffold_16	AUGUSTUS	intron	22720101	22738797	1.0	+	.	ID=g7297.t1.intron4;Parent=g7297.t1
HiC_scaffold_16	AUGUSTUS	intron	22720101	22738797	1.0	+	.	ID=g7297.t2.intron4;Parent=g7297.t2
HiC_scaffold_16	AUGUSTUS	intron	22720101	22738797	1.0	+	.	ID=g7297.t3.intron4;Parent=g7297.t3
HiC_scaffold_16	AUGUSTUS	exon	22738798	22738958	.	+	.	ID=g7297.t1.exon5;Parent=g7297.t1
HiC_scaffold_16	AUGUSTUS	exon	22738798	22738958	.	+	.	ID=g7297.t2.exon5;Parent=g7297.t2
HiC_scaffold_16	AUGUSTUS	exon	22738798	22738958	.	+	.	ID=g7297.t3.exon5;Parent=g7297.t3
HiC_scaffold_16	AUGUSTUS	CDS	22738798	22738958	1.0	+	2	ID=g7297.t1.CDS5;Parent=g7297.t1
HiC_scaffold_16	AUGUSTUS	CDS	22738798	22738958	1.0	+	2	ID=g7297.t2.CDS5;Parent=g7297.t2
HiC_scaffold_16	AUGUSTUS	CDS	22738798	22738958	1.0	+	2	ID=g7297.t3.CDS5;Parent=g7297.t3
HiC_scaffold_16	AUGUSTUS	intron	22738959	22744222	1.0	+	.	ID=g7297.t2.intron5;Parent=g7297.t2
HiC_scaffold_16	AUGUSTUS	intron	22738959	22744222	1.0	+	.	ID=g7297.t3.intron5;Parent=g7297.t3
HiC_scaffold_16	AUGUSTUS	intron	22738959	22744225	1.0	+	.	ID=g7297.t1.intron5;Parent=g7297.t1
HiC_scaffold_16	AUGUSTUS	exon	22744223	22744358	.	+	.	ID=g7297.t2.exon6;Parent=g7297.t2
HiC_scaffold_16	AUGUSTUS	exon	22744223	22744358	.	+	.	ID=g7297.t3.exon6;Parent=g7297.t3
HiC_scaffold_16	AUGUSTUS	CDS	22744223	22744358	1.0	+	0	ID=g7297.t2.CDS6;Parent=g7297.t2
HiC_scaffold_16	AUGUSTUS	CDS	22744223	22744358	1.0	+	0	ID=g7297.t3.CDS6;Parent=g7297.t3
HiC_scaffold_16	AUGUSTUS	exon	22744226	22744358	.	+	.	ID=g7297.t1.exon6;Parent=g7297.t1
HiC_scaffold_16	AUGUSTUS	CDS	22744226	22744358	1.0	+	0	ID=g7297.t1.CDS6;Parent=g7297.t1
HiC_scaffold_16	AUGUSTUS	intron	22744359	22747970	1.0	+	.	ID=g7297.t1.intron6;Parent=g7297.t1
HiC_scaffold_16	AUGUSTUS	intron	22744359	22747970	1.0	+	.	ID=g7297.t2.intron6;Parent=g7297.t2
HiC_scaffold_16	AUGUSTUS	intron	22744359	22747970	1.0	+	.	ID=g7297.t3.intron6;Parent=g7297.t3
HiC_scaffold_16	AUGUSTUS	exon	22747971	22748165	.	+	.	ID=g7297.t1.exon7;Parent=g7297.t1
HiC_scaffold_16	AUGUSTUS	exon	22747971	22748165	.	+	.	ID=g7297.t2.exon7;Parent=g7297.t2
HiC_scaffold_16	AUGUSTUS	exon	22747971	22748165	.	+	.	ID=g7297.t3.exon7;Parent=g7297.t3
HiC_scaffold_16	AUGUSTUS	CDS	22747971	22748165	1.0	+	2	ID=g7297.t1.CDS7;Parent=g7297.t1
HiC_scaffold_16	AUGUSTUS	CDS	22747971	22748165	1.0	+	2	ID=g7297.t2.CDS7;Parent=g7297.t2
HiC_scaffold_16	AUGUSTUS	CDS	22747971	22748165	1.0	+	2	ID=g7297.t3.CDS7;Parent=g7297.t3
HiC_scaffold_16	AUGUSTUS	intron	22748166	22750482	1.0	+	.	ID=g7297.t1.intron7;Parent=g7297.t1
HiC_scaffold_16	AUGUSTUS	intron	22748166	22750482	1.0	+	.	ID=g7297.t2.intron7;Parent=g7297.t2
HiC_scaffold_16	AUGUSTUS	intron	22748166	22750482	1.0	+	.	ID=g7297.t3.intron7;Parent=g7297.t3
HiC_scaffold_16	AUGUSTUS	exon	22750483	22750601	.	+	.	ID=g7297.t1.exon8;Parent=g7297.t1
HiC_scaffold_16	AUGUSTUS	exon	22750483	22750601	.	+	.	ID=g7297.t2.exon8;Parent=g7297.t2
HiC_scaffold_16	AUGUSTUS	exon	22750483	22750601	.	+	.	ID=g7297.t3.exon8;Parent=g7297.t3
HiC_scaffold_16	AUGUSTUS	CDS	22750483	22750601	1.0	+	2	ID=g7297.t1.CDS8;Parent=g7297.t1
HiC_scaffold_16	AUGUSTUS	CDS	22750483	22750601	1.0	+	2	ID=g7297.t2.CDS8;Parent=g7297.t2
HiC_scaffold_16	AUGUSTUS	CDS	22750483	22750601	1.0	+	2	ID=g7297.t3.CDS8;Parent=g7297.t3
HiC_scaffold_16	AUGUSTUS	intron	22750602	22758911	1.0	+	.	ID=g7297.t1.intron8;Parent=g7297.t1
HiC_scaffold_16	AUGUSTUS	intron	22750602	22758911	1.0	+	.	ID=g7297.t2.intron8;Parent=g7297.t2
HiC_scaffold_16	AUGUSTUS	intron	22750602	22758911	1.0	+	.	ID=g7297.t3.intron8;Parent=g7297.t3
HiC_scaffold_16	AUGUSTUS	exon	22758912	22758932	.	+	.	ID=g7297.t1.exon9;Parent=g7297.t1
HiC_scaffold_16	AUGUSTUS	exon	22758912	22758932	.	+	.	ID=g7297.t2.exon9;Parent=g7297.t2
HiC_scaffold_16	AUGUSTUS	exon	22758912	22758932	.	+	.	ID=g7297.t3.exon9;Parent=g7297.t3
HiC_scaffold_16	AUGUSTUS	CDS	22758912	22758932	1.0	+	0	ID=g7297.t1.CDS9;Parent=g7297.t1
HiC_scaffold_16	AUGUSTUS	CDS	22758912	22758932	1.0	+	0	ID=g7297.t2.CDS9;Parent=g7297.t2
HiC_scaffold_16	AUGUSTUS	CDS	22758912	22758932	1.0	+	0	ID=g7297.t3.CDS9;Parent=g7297.t3
HiC_scaffold_16	AUGUSTUS	stop_codon	22758930	22758932	.	+	0	ID=g7297.t1.stop1;Parent=g7297.t1
HiC_scaffold_16	AUGUSTUS	stop_codon	22758930	22758932	.	+	0	ID=g7297.t2.stop1;Parent=g7297.t2
HiC_scaffold_16	AUGUSTUS	stop_codon	22758930	22758932	.	+	0	ID=g7297.t3.stop1;Parent=g7297.t3
HiC_scaffold_16	AUGUSTUS	start_codon	22809058	22809060	.	+	0	ID=g7298.t1.start1;Parent=g7298.t1
HiC_scaffold_16	AUGUSTUS	exon	22809058	22809144	.	+	.	ID=g7298.t1.exon1;Parent=g7298.t1
HiC_scaffold_16	AUGUSTUS	CDS	22809058	22809144	1.0	+	0	ID=g7298.t1.CDS1;Parent=g7298.t1
HiC_scaffold_16	AUGUSTUS	gene	22809058	22830764	.	+	.	ID=g7298
HiC_scaffold_16	AUGUSTUS	mRNA	22809058	22830764	1.0	+	.	ID=g7298.t1;Parent=g7298;em_target=9668.ENSMPUP00000014896;em_score=1309.1;em_evalue=0.0;em_tcov=.;em_OGs=KOG0344@1|root,KOG0344@2759|Eukaryota,38DA6@33154|Opisthokonta,3BAWW@33208|Metazoa,3CUIV@33213|Bilateria,48712@7711|Chordata,492ZQ@7742|Vertebrata,3JEZR@40674|Mammalia,3EF65@33554|Carnivora;em_COG_cat=A;em_desc=ATP-dependent RNA helicase DDX52;em_max_annot_lvl=33208|Metazoa;em_Preferred_name=DDX52;em_EC=3.6.4.13;em_KEGG_ko=ko:K14779;em_BRITE=ko00000,ko01000,ko03009;em_PFAMs=DEAD,Helicase_C;em_GOs=GO:0003674,GO:0003724,GO:0003824,GO:0004004,GO:0004386,GO:0005575,GO:0005622,GO:0005623,GO:0005634,GO:0005654,GO:0005730,GO:0005737,GO:0006139,GO:0006364,GO:0006396,GO:0006725,GO:0006807,GO:0008026,GO:0008150,GO:0008152,GO:0008186,GO:0009987,GO:0010467,GO:0010501,GO:0016070,GO:0016072,GO:0016462,GO:0016787,GO:0016817,GO:0016818,GO:0016887,GO:0017111,GO:0022613,GO:0031974,GO:0031981,GO:0034470,GO:0034641,GO:0034660,GO:0042254,GO:0042623,GO:0043170,GO:0043226,GO:0043227,GO:0043228,GO:0043229,GO:0043231,GO:0043232,GO:0043233,GO:0044085,GO:0044237,GO:0044238,GO:0044422,GO:0044424,GO:0044428,GO:0044446,GO:0044464,GO:0046483,GO:0070013,GO:0070035,GO:0071704,GO:0071840,GO:0090304,GO:0140098,GO:1901360
HiC_scaffold_16	AUGUSTUS	intron	22809145	22810651	1.0	+	.	ID=g7298.t1.intron1;Parent=g7298.t1
HiC_scaffold_16	AUGUSTUS	exon	22810652	22810856	.	+	.	ID=g7298.t1.exon2;Parent=g7298.t1
HiC_scaffold_16	AUGUSTUS	CDS	22810652	22810856	1.0	+	0	ID=g7298.t1.CDS2;Parent=g7298.t1
HiC_scaffold_16	AUGUSTUS	intron	22810857	22813932	1.0	+	.	ID=g7298.t1.intron2;Parent=g7298.t1
HiC_scaffold_16	AUGUSTUS	exon	22813933	22814063	.	+	.	ID=g7298.t1.exon3;Parent=g7298.t1
HiC_scaffold_16	AUGUSTUS	CDS	22813933	22814063	1.0	+	2	ID=g7298.t1.CDS3;Parent=g7298.t1
HiC_scaffold_16	AUGUSTUS	intron	22814064	22815649	1.0	+	.	ID=g7298.t1.intron3;Parent=g7298.t1
HiC_scaffold_16	AUGUSTUS	exon	22815650	22815835	.	+	.	ID=g7298.t1.exon4;Parent=g7298.t1
HiC_scaffold_16	AUGUSTUS	CDS	22815650	22815835	1.0	+	0	ID=g7298.t1.CDS4;Parent=g7298.t1
HiC_scaffold_16	AUGUSTUS	intron	22815836	22817801	1.0	+	.	ID=g7298.t1.intron4;Parent=g7298.t1
HiC_scaffold_16	AUGUSTUS	exon	22817802	22817945	.	+	.	ID=g7298.t1.exon5;Parent=g7298.t1
HiC_scaffold_16	AUGUSTUS	CDS	22817802	22817945	1.0	+	0	ID=g7298.t1.CDS5;Parent=g7298.t1
HiC_scaffold_16	AUGUSTUS	intron	22817946	22818541	1.0	+	.	ID=g7298.t1.intron5;Parent=g7298.t1
HiC_scaffold_16	AUGUSTUS	exon	22818542	22818653	.	+	.	ID=g7298.t1.exon6;Parent=g7298.t1
HiC_scaffold_16	AUGUSTUS	CDS	22818542	22818653	1.0	+	0	ID=g7298.t1.CDS6;Parent=g7298.t1
HiC_scaffold_16	AUGUSTUS	intron	22818654	22819512	1.0	+	.	ID=g7298.t1.intron6;Parent=g7298.t1
HiC_scaffold_16	AUGUSTUS	exon	22819513	22819585	.	+	.	ID=g7298.t1.exon7;Parent=g7298.t1
HiC_scaffold_16	AUGUSTUS	CDS	22819513	22819585	1.0	+	2	ID=g7298.t1.CDS7;Parent=g7298.t1
HiC_scaffold_16	AUGUSTUS	intron	22819586	22820104	1.0	+	.	ID=g7298.t1.intron7;Parent=g7298.t1
HiC_scaffold_16	AUGUSTUS	exon	22820105	22820308	.	+	.	ID=g7298.t1.exon8;Parent=g7298.t1
HiC_scaffold_16	AUGUSTUS	CDS	22820105	22820308	1.0	+	1	ID=g7298.t1.CDS8;Parent=g7298.t1
HiC_scaffold_16	AUGUSTUS	intron	22820309	22822834	1.0	+	.	ID=g7298.t1.intron8;Parent=g7298.t1
HiC_scaffold_16	AUGUSTUS	exon	22822835	22822925	.	+	.	ID=g7298.t1.exon9;Parent=g7298.t1
HiC_scaffold_16	AUGUSTUS	CDS	22822835	22822925	1.0	+	1	ID=g7298.t1.CDS9;Parent=g7298.t1
HiC_scaffold_16	AUGUSTUS	intron	22822926	22825122	1.0	+	.	ID=g7298.t1.intron9;Parent=g7298.t1
HiC_scaffold_16	AUGUSTUS	exon	22825123	22825245	.	+	.	ID=g7298.t1.exon10;Parent=g7298.t1
HiC_scaffold_16	AUGUSTUS	CDS	22825123	22825245	1.0	+	0	ID=g7298.t1.CDS10;Parent=g7298.t1
HiC_scaffold_16	AUGUSTUS	intron	22825246	22825378	1.0	+	.	ID=g7298.t1.intron10;Parent=g7298.t1
HiC_scaffold_16	AUGUSTUS	exon	22825379	22825529	.	+	.	ID=g7298.t1.exon11;Parent=g7298.t1
HiC_scaffold_16	AUGUSTUS	CDS	22825379	22825529	1.0	+	0	ID=g7298.t1.CDS11;Parent=g7298.t1
HiC_scaffold_16	AUGUSTUS	intron	22825530	22825725	1.0	+	.	ID=g7298.t1.intron11;Parent=g7298.t1
HiC_scaffold_16	AUGUSTUS	exon	22825726	22825801	.	+	.	ID=g7298.t1.exon12;Parent=g7298.t1
HiC_scaffold_16	AUGUSTUS	CDS	22825726	22825801	1.0	+	2	ID=g7298.t1.CDS12;Parent=g7298.t1
HiC_scaffold_16	AUGUSTUS	intron	22825802	22827285	1.0	+	.	ID=g7298.t1.intron12;Parent=g7298.t1
HiC_scaffold_16	AUGUSTUS	exon	22827286	22827357	.	+	.	ID=g7298.t1.exon13;Parent=g7298.t1
HiC_scaffold_16	AUGUSTUS	CDS	22827286	22827357	1.0	+	1	ID=g7298.t1.CDS13;Parent=g7298.t1
HiC_scaffold_16	AUGUSTUS	intron	22827358	22827910	1.0	+	.	ID=g7298.t1.intron13;Parent=g7298.t1
HiC_scaffold_16	AUGUSTUS	exon	22827911	22828003	.	+	.	ID=g7298.t1.exon14;Parent=g7298.t1
HiC_scaffold_16	AUGUSTUS	CDS	22827911	22828003	1.0	+	1	ID=g7298.t1.CDS14;Parent=g7298.t1
HiC_scaffold_16	AUGUSTUS	intron	22828004	22830706	1.0	+	.	ID=g7298.t1.intron14;Parent=g7298.t1
HiC_scaffold_16	AUGUSTUS	exon	22830707	22830764	.	+	.	ID=g7298.t1.exon15;Parent=g7298.t1
HiC_scaffold_16	AUGUSTUS	CDS	22830707	22830764	1.0	+	1	ID=g7298.t1.CDS15;Parent=g7298.t1
HiC_scaffold_16	AUGUSTUS	stop_codon	22830762	22830764	.	+	0	ID=g7298.t1.stop1;Parent=g7298.t1
HiC_scaffold_16	AUGUSTUS	start_codon	22834156	22834158	.	+	0	ID=g7299.t1.start1;Parent=g7299.t1
HiC_scaffold_16	AUGUSTUS	start_codon	22834156	22834158	.	+	0	ID=g7299.t2.start1;Parent=g7299.t2
HiC_scaffold_16	AUGUSTUS	start_codon	22834156	22834158	.	+	0	ID=g7299.t3.start1;Parent=g7299.t3
HiC_scaffold_16	AUGUSTUS	start_codon	22834156	22834158	.	+	0	ID=g7299.t4.start1;Parent=g7299.t4
HiC_scaffold_16	gmst	start_codon	22834156	22834158	237.89851	+	0	ID=g7299.t5.start1;Parent=g7299.t5
HiC_scaffold_16	gmst	start_codon	22834156	22834158	237.89851	+	0	ID=g7299.t7.start1;Parent=g7299.t7
HiC_scaffold_16	gmst	start_codon	22834156	22834158	254.958674	+	0	ID=g7299.t10.start1;Parent=g7299.t10
HiC_scaffold_16	gmst	start_codon	22834156	22834158	255.856764	+	0	ID=g7299.t6.start1;Parent=g7299.t6
HiC_scaffold_16	gmst	start_codon	22834156	22834158	257.142396	+	0	ID=g7299.t9.start1;Parent=g7299.t9
HiC_scaffold_16	gmst	start_codon	22834156	22834158	261.192955	+	0	ID=g7299.t8.start1;Parent=g7299.t8
HiC_scaffold_16	AUGUSTUS	exon	22834156	22834232	.	+	.	ID=g7299.t1.exon1;Parent=g7299.t1
HiC_scaffold_16	AUGUSTUS	exon	22834156	22834232	.	+	.	ID=g7299.t2.exon1;Parent=g7299.t2
HiC_scaffold_16	AUGUSTUS	exon	22834156	22834232	.	+	.	ID=g7299.t3.exon1;Parent=g7299.t3
HiC_scaffold_16	AUGUSTUS	exon	22834156	22834232	.	+	.	ID=g7299.t4.exon1;Parent=g7299.t4
HiC_scaffold_16	AUGUSTUS	CDS	22834156	22834232	1.0	+	0	ID=g7299.t1.CDS1;Parent=g7299.t1
HiC_scaffold_16	AUGUSTUS	CDS	22834156	22834232	1.0	+	0	ID=g7299.t2.CDS1;Parent=g7299.t2
HiC_scaffold_16	AUGUSTUS	CDS	22834156	22834232	1.0	+	0	ID=g7299.t3.CDS1;Parent=g7299.t3
HiC_scaffold_16	AUGUSTUS	CDS	22834156	22834232	1.0	+	0	ID=g7299.t4.CDS1;Parent=g7299.t4
HiC_scaffold_16	gmst	CDS	22834156	22834232	237.89851	+	0	ID=g7299.t5.CDS1;Parent=g7299.t5
HiC_scaffold_16	gmst	exon	22834156	22834232	237.89851	+	0	ID=g7299.t5.exon1;Parent=g7299.t5
HiC_scaffold_16	gmst	CDS	22834156	22834232	237.89851	+	0	ID=g7299.t7.CDS1;Parent=g7299.t7
HiC_scaffold_16	gmst	exon	22834156	22834232	237.89851	+	0	ID=g7299.t7.exon1;Parent=g7299.t7
HiC_scaffold_16	gmst	CDS	22834156	22834232	254.958674	+	0	ID=g7299.t10.CDS1;Parent=g7299.t10
HiC_scaffold_16	gmst	exon	22834156	22834232	254.958674	+	0	ID=g7299.t10.exon1;Parent=g7299.t10
HiC_scaffold_16	gmst	CDS	22834156	22834232	255.856764	+	0	ID=g7299.t6.CDS1;Parent=g7299.t6
HiC_scaffold_16	gmst	exon	22834156	22834232	255.856764	+	0	ID=g7299.t6.exon1;Parent=g7299.t6
HiC_scaffold_16	gmst	CDS	22834156	22834232	257.142396	+	0	ID=g7299.t9.CDS1;Parent=g7299.t9
HiC_scaffold_16	gmst	exon	22834156	22834232	257.142396	+	0	ID=g7299.t9.exon1;Parent=g7299.t9
HiC_scaffold_16	gmst	CDS	22834156	22834232	261.192955	+	0	ID=g7299.t8.CDS1;Parent=g7299.t8
HiC_scaffold_16	gmst	exon	22834156	22834232	261.192955	+	0	ID=g7299.t8.exon1;Parent=g7299.t8
HiC_scaffold_16	AUGUSTUS	gene	22834156	22918904	.	+	.	ID=g7299
HiC_scaffold_16	gmst	mRNA	22834156	22918904	.	+	.	ID=g7299.t10;Parent=g7299;em_target=9668.ENSMPUP00000014922;em_score=2859.9;em_evalue=0.0;em_tcov=.;em_OGs=KOG0998@1|root,KOG0998@2759|Eukaryota,39RW2@33154|Opisthokonta,3BE8J@33208|Metazoa,3D25T@33213|Bilateria,487Y6@7711|Chordata,48VR1@7742|Vertebrata,3J1XH@40674|Mammalia,3EKYU@33554|Carnivora;em_COG_cat=TU;em_desc=Synergin, gamma;em_max_annot_lvl=33208|Metazoa;em_Preferred_name=SYNRG;em_GOs=GO:0005575,GO:0005622,GO:0005623,GO:0005737,GO:0005794,GO:0005798,GO:0006810,GO:0006886,GO:0008104,GO:0008150,GO:0012505,GO:0012506,GO:0012510,GO:0015031,GO:0015833,GO:0016020,GO:0030117,GO:0030118,GO:0030119,GO:0030120,GO:0030121,GO:0030125,GO:0030130,GO:0030131,GO:0030133,GO:0030135,GO:0030136,GO:0030140,GO:0030658,GO:0030659,GO:0030660,GO:0030662,GO:0030665,GO:0031090,GO:0031410,GO:0031982,GO:0032991,GO:0033036,GO:0034613,GO:0042886,GO:0043226,GO:0043227,GO:0043229,GO:0043231,GO:0044422,GO:0044424,GO:0044425,GO:0044431,GO:0044433,GO:0044444,GO:0044446,GO:0044464,GO:0045184,GO:0046907,GO:0048475,GO:0051179,GO:0051234,GO:0051641,GO:0051649,GO:0070727,GO:0071702,GO:0071705,GO:0097708,GO:0098588,GO:0098796,GO:0098805
HiC_scaffold_16	gmst	mRNA	22834156	22918904	.	+	.	ID=g7299.t5;Parent=g7299;em_target=9713.XP_006732753.1;em_score=2625.9;em_evalue=0.0;em_tcov=.;em_OGs=KOG0998@1|root,KOG0998@2759|Eukaryota,39RW2@33154|Opisthokonta,3BE8J@33208|Metazoa,3D25T@33213|Bilateria,487Y6@7711|Chordata,48VR1@7742|Vertebrata,3J1XH@40674|Mammalia,3EKYU@33554|Carnivora;em_COG_cat=TU;em_desc=Synergin, gamma;em_max_annot_lvl=33208|Metazoa;em_Preferred_name=SYNRG;em_GOs=GO:0005575,GO:0005622,GO:0005623,GO:0005737,GO:0005794,GO:0005798,GO:0006810,GO:0006886,GO:0008104,GO:0008150,GO:0012505,GO:0012506,GO:0012510,GO:0015031,GO:0015833,GO:0016020,GO:0030117,GO:0030118,GO:0030119,GO:0030120,GO:0030121,GO:0030125,GO:0030130,GO:0030131,GO:0030133,GO:0030135,GO:0030136,GO:0030140,GO:0030658,GO:0030659,GO:0030660,GO:0030662,GO:0030665,GO:0031090,GO:0031410,GO:0031982,GO:0032991,GO:0033036,GO:0034613,GO:0042886,GO:0043226,GO:0043227,GO:0043229,GO:0043231,GO:0044422,GO:0044424,GO:0044425,GO:0044431,GO:0044433,GO:0044444,GO:0044446,GO:0044464,GO:0045184,GO:0046907,GO:0048475,GO:0051179,GO:0051234,GO:0051641,GO:0051649,GO:0070727,GO:0071702,GO:0071705,GO:0097708,GO:0098588,GO:0098796,GO:0098805
HiC_scaffold_16	gmst	mRNA	22834156	22918904	.	+	.	ID=g7299.t6;Parent=g7299;em_target=9668.ENSMPUP00000014922;em_score=2833.9;em_evalue=0.0;em_tcov=.;em_OGs=KOG0998@1|root,KOG0998@2759|Eukaryota,39RW2@33154|Opisthokonta,3BE8J@33208|Metazoa,3D25T@33213|Bilateria,487Y6@7711|Chordata,48VR1@7742|Vertebrata,3J1XH@40674|Mammalia,3EKYU@33554|Carnivora;em_COG_cat=TU;em_desc=Synergin, gamma;em_max_annot_lvl=33208|Metazoa;em_Preferred_name=SYNRG;em_GOs=GO:0005575,GO:0005622,GO:0005623,GO:0005737,GO:0005794,GO:0005798,GO:0006810,GO:0006886,GO:0008104,GO:0008150,GO:0012505,GO:0012506,GO:0012510,GO:0015031,GO:0015833,GO:0016020,GO:0030117,GO:0030118,GO:0030119,GO:0030120,GO:0030121,GO:0030125,GO:0030130,GO:0030131,GO:0030133,GO:0030135,GO:0030136,GO:0030140,GO:0030658,GO:0030659,GO:0030660,GO:0030662,GO:0030665,GO:0031090,GO:0031410,GO:0031982,GO:0032991,GO:0033036,GO:0034613,GO:0042886,GO:0043226,GO:0043227,GO:0043229,GO:0043231,GO:0044422,GO:0044424,GO:0044425,GO:0044431,GO:0044433,GO:0044444,GO:0044446,GO:0044464,GO:0045184,GO:0046907,GO:0048475,GO:0051179,GO:0051234,GO:0051641,GO:0051649,GO:0070727,GO:0071702,GO:0071705,GO:0097708,GO:0098588,GO:0098796,GO:0098805
HiC_scaffold_16	gmst	mRNA	22834156	22918904	.	+	.	ID=g7299.t7;Parent=g7299;em_target=9713.XP_006732753.1;em_score=2633.5;em_evalue=0.0;em_tcov=.;em_OGs=KOG0998@1|root,KOG0998@2759|Eukaryota,39RW2@33154|Opisthokonta,3BE8J@33208|Metazoa,3D25T@33213|Bilateria,487Y6@7711|Chordata,48VR1@7742|Vertebrata,3J1XH@40674|Mammalia,3EKYU@33554|Carnivora;em_COG_cat=TU;em_desc=Synergin, gamma;em_max_annot_lvl=33208|Metazoa;em_Preferred_name=SYNRG;em_GOs=GO:0005575,GO:0005622,GO:0005623,GO:0005737,GO:0005794,GO:0005798,GO:0006810,GO:0006886,GO:0008104,GO:0008150,GO:0012505,GO:0012506,GO:0012510,GO:0015031,GO:0015833,GO:0016020,GO:0030117,GO:0030118,GO:0030119,GO:0030120,GO:0030121,GO:0030125,GO:0030130,GO:0030131,GO:0030133,GO:0030135,GO:0030136,GO:0030140,GO:0030658,GO:0030659,GO:0030660,GO:0030662,GO:0030665,GO:0031090,GO:0031410,GO:0031982,GO:0032991,GO:0033036,GO:0034613,GO:0042886,GO:0043226,GO:0043227,GO:0043229,GO:0043231,GO:0044422,GO:0044424,GO:0044425,GO:0044431,GO:0044433,GO:0044444,GO:0044446,GO:0044464,GO:0045184,GO:0046907,GO:0048475,GO:0051179,GO:0051234,GO:0051641,GO:0051649,GO:0070727,GO:0071702,GO:0071705,GO:0097708,GO:0098588,GO:0098796,GO:0098805
HiC_scaffold_16	gmst	mRNA	22834156	22918904	.	+	.	ID=g7299.t8;Parent=g7299;em_target=9668.ENSMPUP00000014922;em_score=2995.5;em_evalue=0.0;em_tcov=.;em_OGs=KOG0998@1|root,KOG0998@2759|Eukaryota,39RW2@33154|Opisthokonta,3BE8J@33208|Metazoa,3D25T@33213|Bilateria,487Y6@7711|Chordata,48VR1@7742|Vertebrata,3J1XH@40674|Mammalia,3EKYU@33554|Carnivora;em_COG_cat=TU;em_desc=Synergin, gamma;em_max_annot_lvl=33208|Metazoa;em_Preferred_name=SYNRG;em_GOs=GO:0005575,GO:0005622,GO:0005623,GO:0005737,GO:0005794,GO:0005798,GO:0006810,GO:0006886,GO:0008104,GO:0008150,GO:0012505,GO:0012506,GO:0012510,GO:0015031,GO:0015833,GO:0016020,GO:0030117,GO:0030118,GO:0030119,GO:0030120,GO:0030121,GO:0030125,GO:0030130,GO:0030131,GO:0030133,GO:0030135,GO:0030136,GO:0030140,GO:0030658,GO:0030659,GO:0030660,GO:0030662,GO:0030665,GO:0031090,GO:0031410,GO:0031982,GO:0032991,GO:0033036,GO:0034613,GO:0042886,GO:0043226,GO:0043227,GO:0043229,GO:0043231,GO:0044422,GO:0044424,GO:0044425,GO:0044431,GO:0044433,GO:0044444,GO:0044446,GO:0044464,GO:0045184,GO:0046907,GO:0048475,GO:0051179,GO:0051234,GO:0051641,GO:0051649,GO:0070727,GO:0071702,GO:0071705,GO:0097708,GO:0098588,GO:0098796,GO:0098805
HiC_scaffold_16	gmst	mRNA	22834156	22918904	.	+	.	ID=g7299.t9;Parent=g7299;em_target=9668.ENSMPUP00000014922;em_score=3015.4;em_evalue=0.0;em_tcov=.;em_OGs=KOG0998@1|root,KOG0998@2759|Eukaryota,39RW2@33154|Opisthokonta,3BE8J@33208|Metazoa,3D25T@33213|Bilateria,487Y6@7711|Chordata,48VR1@7742|Vertebrata,3J1XH@40674|Mammalia,3EKYU@33554|Carnivora;em_COG_cat=TU;em_desc=Synergin, gamma;em_max_annot_lvl=33208|Metazoa;em_Preferred_name=SYNRG;em_GOs=GO:0005575,GO:0005622,GO:0005623,GO:0005737,GO:0005794,GO:0005798,GO:0006810,GO:0006886,GO:0008104,GO:0008150,GO:0012505,GO:0012506,GO:0012510,GO:0015031,GO:0015833,GO:0016020,GO:0030117,GO:0030118,GO:0030119,GO:0030120,GO:0030121,GO:0030125,GO:0030130,GO:0030131,GO:0030133,GO:0030135,GO:0030136,GO:0030140,GO:0030658,GO:0030659,GO:0030660,GO:0030662,GO:0030665,GO:0031090,GO:0031410,GO:0031982,GO:0032991,GO:0033036,GO:0034613,GO:0042886,GO:0043226,GO:0043227,GO:0043229,GO:0043231,GO:0044422,GO:0044424,GO:0044425,GO:0044431,GO:0044433,GO:0044444,GO:0044446,GO:0044464,GO:0045184,GO:0046907,GO:0048475,GO:0051179,GO:0051234,GO:0051641,GO:0051649,GO:0070727,GO:0071702,GO:0071705,GO:0097708,GO:0098588,GO:0098796,GO:0098805
HiC_scaffold_16	AUGUSTUS	mRNA	22834156	22918904	0.99	+	.	ID=g7299.t2;Parent=g7299;em_target=9668.ENSMPUP00000014922;em_score=3003.1;em_evalue=0.0;em_tcov=.;em_OGs=KOG0998@1|root,KOG0998@2759|Eukaryota,39RW2@33154|Opisthokonta,3BE8J@33208|Metazoa,3D25T@33213|Bilateria,487Y6@7711|Chordata,48VR1@7742|Vertebrata,3J1XH@40674|Mammalia,3EKYU@33554|Carnivora;em_COG_cat=TU;em_desc=Synergin, gamma;em_max_annot_lvl=33208|Metazoa;em_Preferred_name=SYNRG;em_GOs=GO:0005575,GO:0005622,GO:0005623,GO:0005737,GO:0005794,GO:0005798,GO:0006810,GO:0006886,GO:0008104,GO:0008150,GO:0012505,GO:0012506,GO:0012510,GO:0015031,GO:0015833,GO:0016020,GO:0030117,GO:0030118,GO:0030119,GO:0030120,GO:0030121,GO:0030125,GO:0030130,GO:0030131,GO:0030133,GO:0030135,GO:0030136,GO:0030140,GO:0030658,GO:0030659,GO:0030660,GO:0030662,GO:0030665,GO:0031090,GO:0031410,GO:0031982,GO:0032991,GO:0033036,GO:0034613,GO:0042886,GO:0043226,GO:0043227,GO:0043229,GO:0043231,GO:0044422,GO:0044424,GO:0044425,GO:0044431,GO:0044433,GO:0044444,GO:0044446,GO:0044464,GO:0045184,GO:0046907,GO:0048475,GO:0051179,GO:0051234,GO:0051641,GO:0051649,GO:0070727,GO:0071702,GO:0071705,GO:0097708,GO:0098588,GO:0098796,GO:0098805
HiC_scaffold_16	AUGUSTUS	mRNA	22834156	22918904	0.99	+	.	ID=g7299.t4;Parent=g7299;em_target=9668.ENSMPUP00000014922;em_score=2970.8;em_evalue=0.0;em_tcov=.;em_OGs=KOG0998@1|root,KOG0998@2759|Eukaryota,39RW2@33154|Opisthokonta,3BE8J@33208|Metazoa,3D25T@33213|Bilateria,487Y6@7711|Chordata,48VR1@7742|Vertebrata,3J1XH@40674|Mammalia,3EKYU@33554|Carnivora;em_COG_cat=TU;em_desc=Synergin, gamma;em_max_annot_lvl=33208|Metazoa;em_Preferred_name=SYNRG;em_GOs=GO:0005575,GO:0005622,GO:0005623,GO:0005737,GO:0005794,GO:0005798,GO:0006810,GO:0006886,GO:0008104,GO:0008150,GO:0012505,GO:0012506,GO:0012510,GO:0015031,GO:0015833,GO:0016020,GO:0030117,GO:0030118,GO:0030119,GO:0030120,GO:0030121,GO:0030125,GO:0030130,GO:0030131,GO:0030133,GO:0030135,GO:0030136,GO:0030140,GO:0030658,GO:0030659,GO:0030660,GO:0030662,GO:0030665,GO:0031090,GO:0031410,GO:0031982,GO:0032991,GO:0033036,GO:0034613,GO:0042886,GO:0043226,GO:0043227,GO:0043229,GO:0043231,GO:0044422,GO:0044424,GO:0044425,GO:0044431,GO:0044433,GO:0044444,GO:0044446,GO:0044464,GO:0045184,GO:0046907,GO:0048475,GO:0051179,GO:0051234,GO:0051641,GO:0051649,GO:0070727,GO:0071702,GO:0071705,GO:0097708,GO:0098588,GO:0098796,GO:0098805
HiC_scaffold_16	AUGUSTUS	mRNA	22834156	22918904	1.0	+	.	ID=g7299.t1;Parent=g7299;em_target=9646.ENSAMEP00000013936;em_score=2972.7;em_evalue=0.0;em_tcov=.;em_OGs=KOG0998@1|root,KOG0998@2759|Eukaryota,39RW2@33154|Opisthokonta,3BE8J@33208|Metazoa,3D25T@33213|Bilateria,487Y6@7711|Chordata,48VR1@7742|Vertebrata,3J1XH@40674|Mammalia,3EKYU@33554|Carnivora;em_COG_cat=TU;em_desc=Synergin, gamma;em_max_annot_lvl=33208|Metazoa;em_Preferred_name=SYNRG;em_GOs=GO:0005575,GO:0005622,GO:0005623,GO:0005737,GO:0005794,GO:0005798,GO:0006810,GO:0006886,GO:0008104,GO:0008150,GO:0012505,GO:0012506,GO:0012510,GO:0015031,GO:0015833,GO:0016020,GO:0030117,GO:0030118,GO:0030119,GO:0030120,GO:0030121,GO:0030125,GO:0030130,GO:0030131,GO:0030133,GO:0030135,GO:0030136,GO:0030140,GO:0030658,GO:0030659,GO:0030660,GO:0030662,GO:0030665,GO:0031090,GO:0031410,GO:0031982,GO:0032991,GO:0033036,GO:0034613,GO:0042886,GO:0043226,GO:0043227,GO:0043229,GO:0043231,GO:0044422,GO:0044424,GO:0044425,GO:0044431,GO:0044433,GO:0044444,GO:0044446,GO:0044464,GO:0045184,GO:0046907,GO:0048475,GO:0051179,GO:0051234,GO:0051641,GO:0051649,GO:0070727,GO:0071702,GO:0071705,GO:0097708,GO:0098588,GO:0098796,GO:0098805
HiC_scaffold_16	AUGUSTUS	mRNA	22834156	22918904	1.0	+	.	ID=g7299.t3;Parent=g7299;em_target=9646.ENSAMEP00000013936;em_score=2980.3;em_evalue=0.0;em_tcov=.;em_OGs=KOG0998@1|root,KOG0998@2759|Eukaryota,39RW2@33154|Opisthokonta,3BE8J@33208|Metazoa,3D25T@33213|Bilateria,487Y6@7711|Chordata,48VR1@7742|Vertebrata,3J1XH@40674|Mammalia,3EKYU@33554|Carnivora;em_COG_cat=TU;em_desc=Synergin, gamma;em_max_annot_lvl=33208|Metazoa;em_Preferred_name=SYNRG;em_GOs=GO:0005575,GO:0005622,GO:0005623,GO:0005737,GO:0005794,GO:0005798,GO:0006810,GO:0006886,GO:0008104,GO:0008150,GO:0012505,GO:0012506,GO:0012510,GO:0015031,GO:0015833,GO:0016020,GO:0030117,GO:0030118,GO:0030119,GO:0030120,GO:0030121,GO:0030125,GO:0030130,GO:0030131,GO:0030133,GO:0030135,GO:0030136,GO:0030140,GO:0030658,GO:0030659,GO:0030660,GO:0030662,GO:0030665,GO:0031090,GO:0031410,GO:0031982,GO:0032991,GO:0033036,GO:0034613,GO:0042886,GO:0043226,GO:0043227,GO:0043229,GO:0043231,GO:0044422,GO:0044424,GO:0044425,GO:0044431,GO:0044433,GO:0044444,GO:0044446,GO:0044464,GO:0045184,GO:0046907,GO:0048475,GO:0051179,GO:0051234,GO:0051641,GO:0051649,GO:0070727,GO:0071702,GO:0071705,GO:0097708,GO:0098588,GO:0098796,GO:0098805
HiC_scaffold_16	AUGUSTUS	intron	22834233	22841533	1.0	+	.	ID=g7299.t1.intron1;Parent=g7299.t1
HiC_scaffold_16	AUGUSTUS	intron	22834233	22841533	1.0	+	.	ID=g7299.t2.intron1;Parent=g7299.t2
HiC_scaffold_16	AUGUSTUS	intron	22834233	22841533	1.0	+	.	ID=g7299.t3.intron1;Parent=g7299.t3
HiC_scaffold_16	AUGUSTUS	intron	22834233	22841533	1.0	+	.	ID=g7299.t4.intron1;Parent=g7299.t4
HiC_scaffold_16	gmst	intron	22834233	22841533	237.89851	+	0	ID=g7299.t5.intron1;Parent=g7299.t5
HiC_scaffold_16	gmst	intron	22834233	22841533	237.89851	+	0	ID=g7299.t7.intron1;Parent=g7299.t7
HiC_scaffold_16	gmst	intron	22834233	22841533	254.958674	+	0	ID=g7299.t10.intron1;Parent=g7299.t10
HiC_scaffold_16	gmst	intron	22834233	22841533	255.856764	+	0	ID=g7299.t6.intron1;Parent=g7299.t6
HiC_scaffold_16	gmst	intron	22834233	22841533	257.142396	+	0	ID=g7299.t9.intron1;Parent=g7299.t9
HiC_scaffold_16	gmst	intron	22834233	22841533	261.192955	+	0	ID=g7299.t8.intron1;Parent=g7299.t8
HiC_scaffold_16	AUGUSTUS	exon	22841534	22841574	.	+	.	ID=g7299.t1.exon2;Parent=g7299.t1
HiC_scaffold_16	AUGUSTUS	exon	22841534	22841574	.	+	.	ID=g7299.t2.exon2;Parent=g7299.t2
HiC_scaffold_16	AUGUSTUS	exon	22841534	22841574	.	+	.	ID=g7299.t3.exon2;Parent=g7299.t3
HiC_scaffold_16	AUGUSTUS	exon	22841534	22841574	.	+	.	ID=g7299.t4.exon2;Parent=g7299.t4
HiC_scaffold_16	AUGUSTUS	CDS	22841534	22841574	1.0	+	1	ID=g7299.t1.CDS2;Parent=g7299.t1
HiC_scaffold_16	AUGUSTUS	CDS	22841534	22841574	1.0	+	1	ID=g7299.t2.CDS2;Parent=g7299.t2
HiC_scaffold_16	AUGUSTUS	CDS	22841534	22841574	1.0	+	1	ID=g7299.t3.CDS2;Parent=g7299.t3
HiC_scaffold_16	AUGUSTUS	CDS	22841534	22841574	1.0	+	1	ID=g7299.t4.CDS2;Parent=g7299.t4
HiC_scaffold_16	gmst	CDS	22841534	22841574	237.89851	+	1	ID=g7299.t5.CDS2;Parent=g7299.t5
HiC_scaffold_16	gmst	exon	22841534	22841574	237.89851	+	1	ID=g7299.t5.exon2;Parent=g7299.t5
HiC_scaffold_16	gmst	CDS	22841534	22841574	237.89851	+	1	ID=g7299.t7.CDS2;Parent=g7299.t7
HiC_scaffold_16	gmst	exon	22841534	22841574	237.89851	+	1	ID=g7299.t7.exon2;Parent=g7299.t7
HiC_scaffold_16	gmst	CDS	22841534	22841574	254.958674	+	1	ID=g7299.t10.CDS2;Parent=g7299.t10
HiC_scaffold_16	gmst	exon	22841534	22841574	254.958674	+	1	ID=g7299.t10.exon2;Parent=g7299.t10
HiC_scaffold_16	gmst	CDS	22841534	22841574	255.856764	+	1	ID=g7299.t6.CDS2;Parent=g7299.t6
HiC_scaffold_16	gmst	exon	22841534	22841574	255.856764	+	1	ID=g7299.t6.exon2;Parent=g7299.t6
HiC_scaffold_16	gmst	CDS	22841534	22841574	257.142396	+	1	ID=g7299.t9.CDS2;Parent=g7299.t9
HiC_scaffold_16	gmst	exon	22841534	22841574	257.142396	+	1	ID=g7299.t9.exon2;Parent=g7299.t9
HiC_scaffold_16	gmst	CDS	22841534	22841574	261.192955	+	1	ID=g7299.t8.CDS2;Parent=g7299.t8
HiC_scaffold_16	gmst	exon	22841534	22841574	261.192955	+	1	ID=g7299.t8.exon2;Parent=g7299.t8
HiC_scaffold_16	gmst	start_codon	22841538	22841540	262.091045	+	0	ID=g7299.t11.start1;Parent=g7299.t11
HiC_scaffold_16	gmst	CDS	22841538	22841574	262.091045	+	0	ID=g7299.t11.CDS1;Parent=g7299.t11
HiC_scaffold_16	gmst	exon	22841538	22841574	262.091045	+	0	ID=g7299.t11.exon1;Parent=g7299.t11
HiC_scaffold_16	gmst	mRNA	22841538	22918904	.	+	.	ID=g7299.t11;Parent=g7299;em_target=9646.ENSAMEP00000013936;em_score=2919.3;em_evalue=0.0;em_tcov=.;em_OGs=KOG0998@1|root,KOG0998@2759|Eukaryota,39RW2@33154|Opisthokonta,3BE8J@33208|Metazoa,3D25T@33213|Bilateria,487Y6@7711|Chordata,48VR1@7742|Vertebrata,3J1XH@40674|Mammalia,3EKYU@33554|Carnivora;em_COG_cat=TU;em_desc=Synergin, gamma;em_max_annot_lvl=33208|Metazoa;em_Preferred_name=SYNRG;em_GOs=GO:0005575,GO:0005622,GO:0005623,GO:0005737,GO:0005794,GO:0005798,GO:0006810,GO:0006886,GO:0008104,GO:0008150,GO:0012505,GO:0012506,GO:0012510,GO:0015031,GO:0015833,GO:0016020,GO:0030117,GO:0030118,GO:0030119,GO:0030120,GO:0030121,GO:0030125,GO:0030130,GO:0030131,GO:0030133,GO:0030135,GO:0030136,GO:0030140,GO:0030658,GO:0030659,GO:0030660,GO:0030662,GO:0030665,GO:0031090,GO:0031410,GO:0031982,GO:0032991,GO:0033036,GO:0034613,GO:0042886,GO:0043226,GO:0043227,GO:0043229,GO:0043231,GO:0044422,GO:0044424,GO:0044425,GO:0044431,GO:0044433,GO:0044444,GO:0044446,GO:0044464,GO:0045184,GO:0046907,GO:0048475,GO:0051179,GO:0051234,GO:0051641,GO:0051649,GO:0070727,GO:0071702,GO:0071705,GO:0097708,GO:0098588,GO:0098796,GO:0098805
HiC_scaffold_16	AUGUSTUS	intron	22841575	22845142	1.0	+	.	ID=g7299.t2.intron2;Parent=g7299.t2
HiC_scaffold_16	AUGUSTUS	intron	22841575	22845142	1.0	+	.	ID=g7299.t3.intron2;Parent=g7299.t3
HiC_scaffold_16	AUGUSTUS	intron	22841575	22845142	1.0	+	.	ID=g7299.t4.intron2;Parent=g7299.t4
HiC_scaffold_16	gmst	intron	22841575	22845142	237.89851	+	0	ID=g7299.t7.intron2;Parent=g7299.t7
HiC_scaffold_16	gmst	intron	22841575	22845142	254.958674	+	0	ID=g7299.t10.intron2;Parent=g7299.t10
HiC_scaffold_16	gmst	intron	22841575	22845142	255.856764	+	0	ID=g7299.t6.intron2;Parent=g7299.t6
HiC_scaffold_16	AUGUSTUS	intron	22841575	22845145	1.0	+	.	ID=g7299.t1.intron2;Parent=g7299.t1
HiC_scaffold_16	gmst	intron	22841575	22845145	237.89851	+	0	ID=g7299.t5.intron2;Parent=g7299.t5
HiC_scaffold_16	gmst	intron	22841575	22845145	257.142396	+	0	ID=g7299.t9.intron2;Parent=g7299.t9
HiC_scaffold_16	gmst	intron	22841575	22845145	261.192955	+	0	ID=g7299.t8.intron2;Parent=g7299.t8
HiC_scaffold_16	gmst	intron	22841575	22845145	262.091045	+	0	ID=g7299.t11.intron1;Parent=g7299.t11
HiC_scaffold_16	AUGUSTUS	exon	22845143	22845264	.	+	.	ID=g7299.t2.exon3;Parent=g7299.t2
HiC_scaffold_16	AUGUSTUS	exon	22845143	22845264	.	+	.	ID=g7299.t3.exon3;Parent=g7299.t3
HiC_scaffold_16	AUGUSTUS	exon	22845143	22845264	.	+	.	ID=g7299.t4.exon3;Parent=g7299.t4
HiC_scaffold_16	AUGUSTUS	CDS	22845143	22845264	1.0	+	2	ID=g7299.t2.CDS3;Parent=g7299.t2
HiC_scaffold_16	AUGUSTUS	CDS	22845143	22845264	1.0	+	2	ID=g7299.t3.CDS3;Parent=g7299.t3
HiC_scaffold_16	AUGUSTUS	CDS	22845143	22845264	1.0	+	2	ID=g7299.t4.CDS3;Parent=g7299.t4
HiC_scaffold_16	gmst	CDS	22845143	22845264	237.89851	+	2	ID=g7299.t7.CDS3;Parent=g7299.t7
HiC_scaffold_16	gmst	exon	22845143	22845264	237.89851	+	2	ID=g7299.t7.exon3;Parent=g7299.t7
HiC_scaffold_16	gmst	CDS	22845143	22845264	254.958674	+	2	ID=g7299.t10.CDS3;Parent=g7299.t10
HiC_scaffold_16	gmst	exon	22845143	22845264	254.958674	+	2	ID=g7299.t10.exon3;Parent=g7299.t10
HiC_scaffold_16	gmst	CDS	22845143	22845264	255.856764	+	2	ID=g7299.t6.CDS3;Parent=g7299.t6
HiC_scaffold_16	gmst	exon	22845143	22845264	255.856764	+	2	ID=g7299.t6.exon3;Parent=g7299.t6
HiC_scaffold_16	AUGUSTUS	exon	22845146	22845264	.	+	.	ID=g7299.t1.exon3;Parent=g7299.t1
HiC_scaffold_16	AUGUSTUS	CDS	22845146	22845264	1.0	+	2	ID=g7299.t1.CDS3;Parent=g7299.t1
HiC_scaffold_16	gmst	CDS	22845146	22845264	237.89851	+	2	ID=g7299.t5.CDS3;Parent=g7299.t5
HiC_scaffold_16	gmst	exon	22845146	22845264	237.89851	+	2	ID=g7299.t5.exon3;Parent=g7299.t5
HiC_scaffold_16	gmst	CDS	22845146	22845264	257.142396	+	2	ID=g7299.t9.CDS3;Parent=g7299.t9
HiC_scaffold_16	gmst	exon	22845146	22845264	257.142396	+	2	ID=g7299.t9.exon3;Parent=g7299.t9
HiC_scaffold_16	gmst	CDS	22845146	22845264	261.192955	+	2	ID=g7299.t8.CDS3;Parent=g7299.t8
HiC_scaffold_16	gmst	exon	22845146	22845264	261.192955	+	2	ID=g7299.t8.exon3;Parent=g7299.t8
HiC_scaffold_16	gmst	CDS	22845146	22845264	262.091045	+	2	ID=g7299.t11.CDS2;Parent=g7299.t11
HiC_scaffold_16	gmst	exon	22845146	22845264	262.091045	+	2	ID=g7299.t11.exon2;Parent=g7299.t11
HiC_scaffold_16	AUGUSTUS	intron	22845265	22859714	1.0	+	.	ID=g7299.t1.intron3;Parent=g7299.t1
HiC_scaffold_16	AUGUSTUS	intron	22845265	22859714	1.0	+	.	ID=g7299.t2.intron3;Parent=g7299.t2
HiC_scaffold_16	AUGUSTUS	intron	22845265	22859714	1.0	+	.	ID=g7299.t3.intron3;Parent=g7299.t3
HiC_scaffold_16	AUGUSTUS	intron	22845265	22859714	1.0	+	.	ID=g7299.t4.intron3;Parent=g7299.t4
HiC_scaffold_16	gmst	intron	22845265	22859714	237.89851	+	0	ID=g7299.t5.intron3;Parent=g7299.t5
HiC_scaffold_16	gmst	intron	22845265	22859714	237.89851	+	0	ID=g7299.t7.intron3;Parent=g7299.t7
HiC_scaffold_16	gmst	intron	22845265	22859714	254.958674	+	0	ID=g7299.t10.intron3;Parent=g7299.t10
HiC_scaffold_16	gmst	intron	22845265	22859714	255.856764	+	0	ID=g7299.t6.intron3;Parent=g7299.t6
HiC_scaffold_16	gmst	intron	22845265	22859714	257.142396	+	0	ID=g7299.t9.intron3;Parent=g7299.t9
HiC_scaffold_16	gmst	intron	22845265	22859714	261.192955	+	0	ID=g7299.t8.intron3;Parent=g7299.t8
HiC_scaffold_16	gmst	intron	22845265	22859714	262.091045	+	0	ID=g7299.t11.intron2;Parent=g7299.t11
HiC_scaffold_16	AUGUSTUS	exon	22859715	22859845	.	+	.	ID=g7299.t1.exon4;Parent=g7299.t1
HiC_scaffold_16	AUGUSTUS	exon	22859715	22859845	.	+	.	ID=g7299.t2.exon4;Parent=g7299.t2
HiC_scaffold_16	AUGUSTUS	exon	22859715	22859845	.	+	.	ID=g7299.t3.exon4;Parent=g7299.t3
HiC_scaffold_16	AUGUSTUS	exon	22859715	22859845	.	+	.	ID=g7299.t4.exon4;Parent=g7299.t4
HiC_scaffold_16	AUGUSTUS	CDS	22859715	22859845	1.0	+	0	ID=g7299.t1.CDS4;Parent=g7299.t1
HiC_scaffold_16	AUGUSTUS	CDS	22859715	22859845	1.0	+	0	ID=g7299.t2.CDS4;Parent=g7299.t2
HiC_scaffold_16	AUGUSTUS	CDS	22859715	22859845	1.0	+	0	ID=g7299.t3.CDS4;Parent=g7299.t3
HiC_scaffold_16	AUGUSTUS	CDS	22859715	22859845	1.0	+	0	ID=g7299.t4.CDS4;Parent=g7299.t4
HiC_scaffold_16	gmst	CDS	22859715	22859845	237.89851	+	0	ID=g7299.t5.CDS4;Parent=g7299.t5
HiC_scaffold_16	gmst	exon	22859715	22859845	237.89851	+	0	ID=g7299.t5.exon4;Parent=g7299.t5
HiC_scaffold_16	gmst	CDS	22859715	22859845	237.89851	+	0	ID=g7299.t7.CDS4;Parent=g7299.t7
HiC_scaffold_16	gmst	exon	22859715	22859845	237.89851	+	0	ID=g7299.t7.exon4;Parent=g7299.t7
HiC_scaffold_16	gmst	CDS	22859715	22859845	254.958674	+	0	ID=g7299.t10.CDS4;Parent=g7299.t10
HiC_scaffold_16	gmst	exon	22859715	22859845	254.958674	+	0	ID=g7299.t10.exon4;Parent=g7299.t10
HiC_scaffold_16	gmst	CDS	22859715	22859845	255.856764	+	0	ID=g7299.t6.CDS4;Parent=g7299.t6
HiC_scaffold_16	gmst	exon	22859715	22859845	255.856764	+	0	ID=g7299.t6.exon4;Parent=g7299.t6
HiC_scaffold_16	gmst	CDS	22859715	22859845	257.142396	+	0	ID=g7299.t9.CDS4;Parent=g7299.t9
HiC_scaffold_16	gmst	exon	22859715	22859845	257.142396	+	0	ID=g7299.t9.exon4;Parent=g7299.t9
HiC_scaffold_16	gmst	CDS	22859715	22859845	261.192955	+	0	ID=g7299.t8.CDS4;Parent=g7299.t8
HiC_scaffold_16	gmst	exon	22859715	22859845	261.192955	+	0	ID=g7299.t8.exon4;Parent=g7299.t8
HiC_scaffold_16	gmst	CDS	22859715	22859845	262.091045	+	0	ID=g7299.t11.CDS3;Parent=g7299.t11
HiC_scaffold_16	gmst	exon	22859715	22859845	262.091045	+	0	ID=g7299.t11.exon3;Parent=g7299.t11
HiC_scaffold_16	AUGUSTUS	intron	22859846	22860713	1.0	+	.	ID=g7299.t1.intron4;Parent=g7299.t1
HiC_scaffold_16	AUGUSTUS	intron	22859846	22860713	1.0	+	.	ID=g7299.t2.intron4;Parent=g7299.t2
HiC_scaffold_16	AUGUSTUS	intron	22859846	22860713	1.0	+	.	ID=g7299.t3.intron4;Parent=g7299.t3
HiC_scaffold_16	AUGUSTUS	intron	22859846	22860713	1.0	+	.	ID=g7299.t4.intron4;Parent=g7299.t4
HiC_scaffold_16	gmst	intron	22859846	22860713	237.89851	+	0	ID=g7299.t5.intron4;Parent=g7299.t5
HiC_scaffold_16	gmst	intron	22859846	22860713	237.89851	+	0	ID=g7299.t7.intron4;Parent=g7299.t7
HiC_scaffold_16	gmst	intron	22859846	22860713	254.958674	+	0	ID=g7299.t10.intron4;Parent=g7299.t10
HiC_scaffold_16	gmst	intron	22859846	22860713	255.856764	+	0	ID=g7299.t6.intron4;Parent=g7299.t6
HiC_scaffold_16	gmst	intron	22859846	22860713	257.142396	+	0	ID=g7299.t9.intron4;Parent=g7299.t9
HiC_scaffold_16	gmst	intron	22859846	22860713	261.192955	+	0	ID=g7299.t8.intron4;Parent=g7299.t8
HiC_scaffold_16	gmst	intron	22859846	22860713	262.091045	+	0	ID=g7299.t11.intron3;Parent=g7299.t11
HiC_scaffold_16	AUGUSTUS	exon	22860714	22860819	.	+	.	ID=g7299.t1.exon5;Parent=g7299.t1
HiC_scaffold_16	AUGUSTUS	exon	22860714	22860819	.	+	.	ID=g7299.t2.exon5;Parent=g7299.t2
HiC_scaffold_16	AUGUSTUS	exon	22860714	22860819	.	+	.	ID=g7299.t3.exon5;Parent=g7299.t3
HiC_scaffold_16	AUGUSTUS	exon	22860714	22860819	.	+	.	ID=g7299.t4.exon5;Parent=g7299.t4
HiC_scaffold_16	AUGUSTUS	CDS	22860714	22860819	1.0	+	1	ID=g7299.t1.CDS5;Parent=g7299.t1
HiC_scaffold_16	AUGUSTUS	CDS	22860714	22860819	1.0	+	1	ID=g7299.t2.CDS5;Parent=g7299.t2
HiC_scaffold_16	AUGUSTUS	CDS	22860714	22860819	1.0	+	1	ID=g7299.t3.CDS5;Parent=g7299.t3
HiC_scaffold_16	AUGUSTUS	CDS	22860714	22860819	1.0	+	1	ID=g7299.t4.CDS5;Parent=g7299.t4
HiC_scaffold_16	gmst	CDS	22860714	22860819	237.89851	+	1	ID=g7299.t5.CDS5;Parent=g7299.t5
HiC_scaffold_16	gmst	exon	22860714	22860819	237.89851	+	1	ID=g7299.t5.exon5;Parent=g7299.t5
HiC_scaffold_16	gmst	CDS	22860714	22860819	237.89851	+	1	ID=g7299.t7.CDS5;Parent=g7299.t7
HiC_scaffold_16	gmst	exon	22860714	22860819	237.89851	+	1	ID=g7299.t7.exon5;Parent=g7299.t7
HiC_scaffold_16	gmst	CDS	22860714	22860819	254.958674	+	1	ID=g7299.t10.CDS5;Parent=g7299.t10
HiC_scaffold_16	gmst	exon	22860714	22860819	254.958674	+	1	ID=g7299.t10.exon5;Parent=g7299.t10
HiC_scaffold_16	gmst	CDS	22860714	22860819	255.856764	+	1	ID=g7299.t6.CDS5;Parent=g7299.t6
HiC_scaffold_16	gmst	exon	22860714	22860819	255.856764	+	1	ID=g7299.t6.exon5;Parent=g7299.t6
HiC_scaffold_16	gmst	CDS	22860714	22860819	257.142396	+	1	ID=g7299.t9.CDS5;Parent=g7299.t9
HiC_scaffold_16	gmst	exon	22860714	22860819	257.142396	+	1	ID=g7299.t9.exon5;Parent=g7299.t9
HiC_scaffold_16	gmst	CDS	22860714	22860819	261.192955	+	1	ID=g7299.t8.CDS5;Parent=g7299.t8
HiC_scaffold_16	gmst	exon	22860714	22860819	261.192955	+	1	ID=g7299.t8.exon5;Parent=g7299.t8
HiC_scaffold_16	gmst	CDS	22860714	22860819	262.091045	+	1	ID=g7299.t11.CDS4;Parent=g7299.t11
HiC_scaffold_16	gmst	exon	22860714	22860819	262.091045	+	1	ID=g7299.t11.exon4;Parent=g7299.t11
HiC_scaffold_16	AUGUSTUS	intron	22860820	22861346	1.0	+	.	ID=g7299.t1.intron5;Parent=g7299.t1
HiC_scaffold_16	AUGUSTUS	intron	22860820	22861346	1.0	+	.	ID=g7299.t2.intron5;Parent=g7299.t2
HiC_scaffold_16	AUGUSTUS	intron	22860820	22861346	1.0	+	.	ID=g7299.t3.intron5;Parent=g7299.t3
HiC_scaffold_16	AUGUSTUS	intron	22860820	22861346	1.0	+	.	ID=g7299.t4.intron5;Parent=g7299.t4
HiC_scaffold_16	gmst	intron	22860820	22861346	237.89851	+	0	ID=g7299.t5.intron5;Parent=g7299.t5
HiC_scaffold_16	gmst	intron	22860820	22861346	237.89851	+	0	ID=g7299.t7.intron5;Parent=g7299.t7
HiC_scaffold_16	gmst	intron	22860820	22861346	254.958674	+	0	ID=g7299.t10.intron5;Parent=g7299.t10
HiC_scaffold_16	gmst	intron	22860820	22861346	255.856764	+	0	ID=g7299.t6.intron5;Parent=g7299.t6
HiC_scaffold_16	gmst	intron	22860820	22861346	257.142396	+	0	ID=g7299.t9.intron5;Parent=g7299.t9
HiC_scaffold_16	gmst	intron	22860820	22861346	261.192955	+	0	ID=g7299.t8.intron5;Parent=g7299.t8
HiC_scaffold_16	gmst	intron	22860820	22861346	262.091045	+	0	ID=g7299.t11.intron4;Parent=g7299.t11
HiC_scaffold_16	AUGUSTUS	exon	22861347	22861458	.	+	.	ID=g7299.t1.exon6;Parent=g7299.t1
HiC_scaffold_16	AUGUSTUS	exon	22861347	22861458	.	+	.	ID=g7299.t2.exon6;Parent=g7299.t2
HiC_scaffold_16	AUGUSTUS	exon	22861347	22861458	.	+	.	ID=g7299.t3.exon6;Parent=g7299.t3
HiC_scaffold_16	AUGUSTUS	exon	22861347	22861458	.	+	.	ID=g7299.t4.exon6;Parent=g7299.t4
HiC_scaffold_16	AUGUSTUS	CDS	22861347	22861458	1.0	+	0	ID=g7299.t1.CDS6;Parent=g7299.t1
HiC_scaffold_16	AUGUSTUS	CDS	22861347	22861458	1.0	+	0	ID=g7299.t2.CDS6;Parent=g7299.t2
HiC_scaffold_16	AUGUSTUS	CDS	22861347	22861458	1.0	+	0	ID=g7299.t3.CDS6;Parent=g7299.t3
HiC_scaffold_16	AUGUSTUS	CDS	22861347	22861458	1.0	+	0	ID=g7299.t4.CDS6;Parent=g7299.t4
HiC_scaffold_16	gmst	CDS	22861347	22861458	237.89851	+	0	ID=g7299.t5.CDS6;Parent=g7299.t5
HiC_scaffold_16	gmst	exon	22861347	22861458	237.89851	+	0	ID=g7299.t5.exon6;Parent=g7299.t5
HiC_scaffold_16	gmst	CDS	22861347	22861458	237.89851	+	0	ID=g7299.t7.CDS6;Parent=g7299.t7
HiC_scaffold_16	gmst	exon	22861347	22861458	237.89851	+	0	ID=g7299.t7.exon6;Parent=g7299.t7
HiC_scaffold_16	gmst	CDS	22861347	22861458	254.958674	+	0	ID=g7299.t10.CDS6;Parent=g7299.t10
HiC_scaffold_16	gmst	exon	22861347	22861458	254.958674	+	0	ID=g7299.t10.exon6;Parent=g7299.t10
HiC_scaffold_16	gmst	CDS	22861347	22861458	255.856764	+	0	ID=g7299.t6.CDS6;Parent=g7299.t6
HiC_scaffold_16	gmst	exon	22861347	22861458	255.856764	+	0	ID=g7299.t6.exon6;Parent=g7299.t6
HiC_scaffold_16	gmst	CDS	22861347	22861458	257.142396	+	0	ID=g7299.t9.CDS6;Parent=g7299.t9
HiC_scaffold_16	gmst	exon	22861347	22861458	257.142396	+	0	ID=g7299.t9.exon6;Parent=g7299.t9
HiC_scaffold_16	gmst	CDS	22861347	22861458	261.192955	+	0	ID=g7299.t8.CDS6;Parent=g7299.t8
HiC_scaffold_16	gmst	exon	22861347	22861458	261.192955	+	0	ID=g7299.t8.exon6;Parent=g7299.t8
HiC_scaffold_16	gmst	CDS	22861347	22861458	262.091045	+	0	ID=g7299.t11.CDS5;Parent=g7299.t11
HiC_scaffold_16	gmst	exon	22861347	22861458	262.091045	+	0	ID=g7299.t11.exon5;Parent=g7299.t11
HiC_scaffold_16	AUGUSTUS	intron	22861459	22867211	1.0	+	.	ID=g7299.t1.intron6;Parent=g7299.t1
HiC_scaffold_16	AUGUSTUS	intron	22861459	22867211	1.0	+	.	ID=g7299.t2.intron6;Parent=g7299.t2
HiC_scaffold_16	AUGUSTUS	intron	22861459	22867211	1.0	+	.	ID=g7299.t3.intron6;Parent=g7299.t3
HiC_scaffold_16	AUGUSTUS	intron	22861459	22867211	1.0	+	.	ID=g7299.t4.intron6;Parent=g7299.t4
HiC_scaffold_16	gmst	intron	22861459	22867211	254.958674	+	0	ID=g7299.t10.intron6;Parent=g7299.t10
HiC_scaffold_16	gmst	intron	22861459	22867211	255.856764	+	0	ID=g7299.t6.intron6;Parent=g7299.t6
HiC_scaffold_16	gmst	intron	22861459	22867211	257.142396	+	0	ID=g7299.t9.intron6;Parent=g7299.t9
HiC_scaffold_16	gmst	intron	22861459	22867211	261.192955	+	0	ID=g7299.t8.intron6;Parent=g7299.t8
HiC_scaffold_16	gmst	intron	22861459	22867211	262.091045	+	0	ID=g7299.t11.intron5;Parent=g7299.t11
HiC_scaffold_16	gmst	intron	22861459	22869624	237.89851	+	0	ID=g7299.t5.intron6;Parent=g7299.t5
HiC_scaffold_16	gmst	intron	22861459	22869624	237.89851	+	0	ID=g7299.t7.intron6;Parent=g7299.t7
HiC_scaffold_16	AUGUSTUS	exon	22867212	22867421	.	+	.	ID=g7299.t2.exon7;Parent=g7299.t2
HiC_scaffold_16	AUGUSTUS	CDS	22867212	22867421	1.0	+	2	ID=g7299.t2.CDS7;Parent=g7299.t2
HiC_scaffold_16	gmst	CDS	22867212	22867421	254.958674	+	2	ID=g7299.t10.CDS7;Parent=g7299.t10
HiC_scaffold_16	gmst	exon	22867212	22867421	254.958674	+	2	ID=g7299.t10.exon7;Parent=g7299.t10
HiC_scaffold_16	gmst	CDS	22867212	22867421	257.142396	+	2	ID=g7299.t9.CDS7;Parent=g7299.t9
HiC_scaffold_16	gmst	exon	22867212	22867421	257.142396	+	2	ID=g7299.t9.exon7;Parent=g7299.t9
HiC_scaffold_16	gmst	CDS	22867212	22867421	261.192955	+	2	ID=g7299.t8.CDS7;Parent=g7299.t8
HiC_scaffold_16	gmst	exon	22867212	22867421	261.192955	+	2	ID=g7299.t8.exon7;Parent=g7299.t8
HiC_scaffold_16	AUGUSTUS	exon	22867212	22867514	.	+	.	ID=g7299.t1.exon7;Parent=g7299.t1
HiC_scaffold_16	AUGUSTUS	exon	22867212	22867514	.	+	.	ID=g7299.t3.exon7;Parent=g7299.t3
HiC_scaffold_16	AUGUSTUS	exon	22867212	22867514	.	+	.	ID=g7299.t4.exon7;Parent=g7299.t4
HiC_scaffold_16	AUGUSTUS	CDS	22867212	22867514	1.0	+	2	ID=g7299.t1.CDS7;Parent=g7299.t1
HiC_scaffold_16	AUGUSTUS	CDS	22867212	22867514	1.0	+	2	ID=g7299.t3.CDS7;Parent=g7299.t3
HiC_scaffold_16	AUGUSTUS	CDS	22867212	22867514	1.0	+	2	ID=g7299.t4.CDS7;Parent=g7299.t4
HiC_scaffold_16	gmst	CDS	22867212	22867514	255.856764	+	2	ID=g7299.t6.CDS7;Parent=g7299.t6
HiC_scaffold_16	gmst	exon	22867212	22867514	255.856764	+	2	ID=g7299.t6.exon7;Parent=g7299.t6
HiC_scaffold_16	gmst	CDS	22867212	22867514	262.091045	+	2	ID=g7299.t11.CDS6;Parent=g7299.t11
HiC_scaffold_16	gmst	exon	22867212	22867514	262.091045	+	2	ID=g7299.t11.exon6;Parent=g7299.t11
HiC_scaffold_16	AUGUSTUS	intron	22867422	22868467	1.0	+	.	ID=g7299.t2.intron7;Parent=g7299.t2
HiC_scaffold_16	gmst	intron	22867422	22868467	254.958674	+	0	ID=g7299.t10.intron7;Parent=g7299.t10
HiC_scaffold_16	gmst	intron	22867422	22868467	257.142396	+	0	ID=g7299.t9.intron7;Parent=g7299.t9
HiC_scaffold_16	gmst	intron	22867422	22868467	261.192955	+	0	ID=g7299.t8.intron7;Parent=g7299.t8
HiC_scaffold_16	AUGUSTUS	intron	22867515	22868467	1.0	+	.	ID=g7299.t1.intron7;Parent=g7299.t1
HiC_scaffold_16	AUGUSTUS	intron	22867515	22868467	1.0	+	.	ID=g7299.t3.intron7;Parent=g7299.t3
HiC_scaffold_16	AUGUSTUS	intron	22867515	22868467	1.0	+	.	ID=g7299.t4.intron7;Parent=g7299.t4
HiC_scaffold_16	gmst	intron	22867515	22868467	255.856764	+	0	ID=g7299.t6.intron7;Parent=g7299.t6
HiC_scaffold_16	gmst	intron	22867515	22868467	262.091045	+	0	ID=g7299.t11.intron6;Parent=g7299.t11
HiC_scaffold_16	AUGUSTUS	exon	22868468	22868701	.	+	.	ID=g7299.t1.exon8;Parent=g7299.t1
HiC_scaffold_16	AUGUSTUS	exon	22868468	22868701	.	+	.	ID=g7299.t2.exon8;Parent=g7299.t2
HiC_scaffold_16	AUGUSTUS	exon	22868468	22868701	.	+	.	ID=g7299.t3.exon8;Parent=g7299.t3
HiC_scaffold_16	AUGUSTUS	exon	22868468	22868701	.	+	.	ID=g7299.t4.exon8;Parent=g7299.t4
HiC_scaffold_16	AUGUSTUS	CDS	22868468	22868701	0.99	+	2	ID=g7299.t2.CDS8;Parent=g7299.t2
HiC_scaffold_16	AUGUSTUS	CDS	22868468	22868701	1.0	+	2	ID=g7299.t1.CDS8;Parent=g7299.t1
HiC_scaffold_16	AUGUSTUS	CDS	22868468	22868701	1.0	+	2	ID=g7299.t3.CDS8;Parent=g7299.t3
HiC_scaffold_16	AUGUSTUS	CDS	22868468	22868701	1.0	+	2	ID=g7299.t4.CDS8;Parent=g7299.t4
HiC_scaffold_16	gmst	CDS	22868468	22868701	254.958674	+	2	ID=g7299.t10.CDS8;Parent=g7299.t10
HiC_scaffold_16	gmst	exon	22868468	22868701	254.958674	+	2	ID=g7299.t10.exon8;Parent=g7299.t10
HiC_scaffold_16	gmst	CDS	22868468	22868701	255.856764	+	2	ID=g7299.t6.CDS8;Parent=g7299.t6
HiC_scaffold_16	gmst	exon	22868468	22868701	255.856764	+	2	ID=g7299.t6.exon8;Parent=g7299.t6
HiC_scaffold_16	gmst	CDS	22868468	22868701	257.142396	+	2	ID=g7299.t9.CDS8;Parent=g7299.t9
HiC_scaffold_16	gmst	exon	22868468	22868701	257.142396	+	2	ID=g7299.t9.exon8;Parent=g7299.t9
HiC_scaffold_16	gmst	CDS	22868468	22868701	261.192955	+	2	ID=g7299.t8.CDS8;Parent=g7299.t8
HiC_scaffold_16	gmst	exon	22868468	22868701	261.192955	+	2	ID=g7299.t8.exon8;Parent=g7299.t8
HiC_scaffold_16	gmst	CDS	22868468	22868701	262.091045	+	2	ID=g7299.t11.CDS7;Parent=g7299.t11
HiC_scaffold_16	gmst	exon	22868468	22868701	262.091045	+	2	ID=g7299.t11.exon7;Parent=g7299.t11
HiC_scaffold_16	AUGUSTUS	intron	22868702	22869624	1.0	+	.	ID=g7299.t1.intron8;Parent=g7299.t1
HiC_scaffold_16	AUGUSTUS	intron	22868702	22869624	1.0	+	.	ID=g7299.t2.intron8;Parent=g7299.t2
HiC_scaffold_16	AUGUSTUS	intron	22868702	22869624	1.0	+	.	ID=g7299.t3.intron8;Parent=g7299.t3
HiC_scaffold_16	AUGUSTUS	intron	22868702	22869624	1.0	+	.	ID=g7299.t4.intron8;Parent=g7299.t4
HiC_scaffold_16	gmst	intron	22868702	22869624	254.958674	+	0	ID=g7299.t10.intron8;Parent=g7299.t10
HiC_scaffold_16	gmst	intron	22868702	22869624	255.856764	+	0	ID=g7299.t6.intron8;Parent=g7299.t6
HiC_scaffold_16	gmst	intron	22868702	22869624	257.142396	+	0	ID=g7299.t9.intron8;Parent=g7299.t9
HiC_scaffold_16	gmst	intron	22868702	22869624	261.192955	+	0	ID=g7299.t8.intron8;Parent=g7299.t8
HiC_scaffold_16	gmst	intron	22868702	22869624	262.091045	+	0	ID=g7299.t11.intron7;Parent=g7299.t11
HiC_scaffold_16	AUGUSTUS	exon	22869625	22869702	.	+	.	ID=g7299.t1.exon9;Parent=g7299.t1
HiC_scaffold_16	AUGUSTUS	exon	22869625	22869702	.	+	.	ID=g7299.t2.exon9;Parent=g7299.t2
HiC_scaffold_16	AUGUSTUS	exon	22869625	22869702	.	+	.	ID=g7299.t3.exon9;Parent=g7299.t3
HiC_scaffold_16	AUGUSTUS	exon	22869625	22869702	.	+	.	ID=g7299.t4.exon9;Parent=g7299.t4
HiC_scaffold_16	AUGUSTUS	CDS	22869625	22869702	1.0	+	2	ID=g7299.t1.CDS9;Parent=g7299.t1
HiC_scaffold_16	AUGUSTUS	CDS	22869625	22869702	1.0	+	2	ID=g7299.t2.CDS9;Parent=g7299.t2
HiC_scaffold_16	AUGUSTUS	CDS	22869625	22869702	1.0	+	2	ID=g7299.t3.CDS9;Parent=g7299.t3
HiC_scaffold_16	AUGUSTUS	CDS	22869625	22869702	1.0	+	2	ID=g7299.t4.CDS9;Parent=g7299.t4
HiC_scaffold_16	gmst	CDS	22869625	22869702	237.89851	+	2	ID=g7299.t5.CDS7;Parent=g7299.t5
HiC_scaffold_16	gmst	exon	22869625	22869702	237.89851	+	2	ID=g7299.t5.exon7;Parent=g7299.t5
HiC_scaffold_16	gmst	CDS	22869625	22869702	237.89851	+	2	ID=g7299.t7.CDS7;Parent=g7299.t7
HiC_scaffold_16	gmst	exon	22869625	22869702	237.89851	+	2	ID=g7299.t7.exon7;Parent=g7299.t7
HiC_scaffold_16	gmst	CDS	22869625	22869702	254.958674	+	2	ID=g7299.t10.CDS9;Parent=g7299.t10
HiC_scaffold_16	gmst	exon	22869625	22869702	254.958674	+	2	ID=g7299.t10.exon9;Parent=g7299.t10
HiC_scaffold_16	gmst	CDS	22869625	22869702	255.856764	+	2	ID=g7299.t6.CDS9;Parent=g7299.t6
HiC_scaffold_16	gmst	exon	22869625	22869702	255.856764	+	2	ID=g7299.t6.exon9;Parent=g7299.t6
HiC_scaffold_16	gmst	CDS	22869625	22869702	257.142396	+	2	ID=g7299.t9.CDS9;Parent=g7299.t9
HiC_scaffold_16	gmst	exon	22869625	22869702	257.142396	+	2	ID=g7299.t9.exon9;Parent=g7299.t9
HiC_scaffold_16	gmst	CDS	22869625	22869702	261.192955	+	2	ID=g7299.t8.CDS9;Parent=g7299.t8
HiC_scaffold_16	gmst	exon	22869625	22869702	261.192955	+	2	ID=g7299.t8.exon9;Parent=g7299.t8
HiC_scaffold_16	gmst	CDS	22869625	22869702	262.091045	+	2	ID=g7299.t11.CDS8;Parent=g7299.t11
HiC_scaffold_16	gmst	exon	22869625	22869702	262.091045	+	2	ID=g7299.t11.exon8;Parent=g7299.t11
HiC_scaffold_16	AUGUSTUS	intron	22869703	22872162	1.0	+	.	ID=g7299.t1.intron9;Parent=g7299.t1
HiC_scaffold_16	AUGUSTUS	intron	22869703	22872162	1.0	+	.	ID=g7299.t2.intron9;Parent=g7299.t2
HiC_scaffold_16	AUGUSTUS	intron	22869703	22872162	1.0	+	.	ID=g7299.t3.intron9;Parent=g7299.t3
HiC_scaffold_16	AUGUSTUS	intron	22869703	22872162	1.0	+	.	ID=g7299.t4.intron9;Parent=g7299.t4
HiC_scaffold_16	gmst	intron	22869703	22872162	237.89851	+	0	ID=g7299.t5.intron7;Parent=g7299.t5
HiC_scaffold_16	gmst	intron	22869703	22872162	237.89851	+	0	ID=g7299.t7.intron7;Parent=g7299.t7
HiC_scaffold_16	gmst	intron	22869703	22872162	254.958674	+	0	ID=g7299.t10.intron9;Parent=g7299.t10
HiC_scaffold_16	gmst	intron	22869703	22872162	255.856764	+	0	ID=g7299.t6.intron9;Parent=g7299.t6
HiC_scaffold_16	gmst	intron	22869703	22872162	257.142396	+	0	ID=g7299.t9.intron9;Parent=g7299.t9
HiC_scaffold_16	gmst	intron	22869703	22872162	261.192955	+	0	ID=g7299.t8.intron9;Parent=g7299.t8
HiC_scaffold_16	gmst	intron	22869703	22872162	262.091045	+	0	ID=g7299.t11.intron8;Parent=g7299.t11
HiC_scaffold_16	AUGUSTUS	exon	22872163	22872359	.	+	.	ID=g7299.t1.exon10;Parent=g7299.t1
HiC_scaffold_16	AUGUSTUS	exon	22872163	22872359	.	+	.	ID=g7299.t2.exon10;Parent=g7299.t2
HiC_scaffold_16	AUGUSTUS	exon	22872163	22872359	.	+	.	ID=g7299.t3.exon10;Parent=g7299.t3
HiC_scaffold_16	AUGUSTUS	exon	22872163	22872359	.	+	.	ID=g7299.t4.exon10;Parent=g7299.t4
HiC_scaffold_16	AUGUSTUS	CDS	22872163	22872359	1.0	+	2	ID=g7299.t1.CDS10;Parent=g7299.t1
HiC_scaffold_16	AUGUSTUS	CDS	22872163	22872359	1.0	+	2	ID=g7299.t2.CDS10;Parent=g7299.t2
HiC_scaffold_16	AUGUSTUS	CDS	22872163	22872359	1.0	+	2	ID=g7299.t3.CDS10;Parent=g7299.t3
HiC_scaffold_16	AUGUSTUS	CDS	22872163	22872359	1.0	+	2	ID=g7299.t4.CDS10;Parent=g7299.t4
HiC_scaffold_16	gmst	CDS	22872163	22872359	237.89851	+	2	ID=g7299.t5.CDS8;Parent=g7299.t5
HiC_scaffold_16	gmst	exon	22872163	22872359	237.89851	+	2	ID=g7299.t5.exon8;Parent=g7299.t5
HiC_scaffold_16	gmst	CDS	22872163	22872359	237.89851	+	2	ID=g7299.t7.CDS8;Parent=g7299.t7
HiC_scaffold_16	gmst	exon	22872163	22872359	237.89851	+	2	ID=g7299.t7.exon8;Parent=g7299.t7
HiC_scaffold_16	gmst	CDS	22872163	22872359	254.958674	+	2	ID=g7299.t10.CDS10;Parent=g7299.t10
HiC_scaffold_16	gmst	exon	22872163	22872359	254.958674	+	2	ID=g7299.t10.exon10;Parent=g7299.t10
HiC_scaffold_16	gmst	CDS	22872163	22872359	255.856764	+	2	ID=g7299.t6.CDS10;Parent=g7299.t6
HiC_scaffold_16	gmst	exon	22872163	22872359	255.856764	+	2	ID=g7299.t6.exon10;Parent=g7299.t6
HiC_scaffold_16	gmst	CDS	22872163	22872359	257.142396	+	2	ID=g7299.t9.CDS10;Parent=g7299.t9
HiC_scaffold_16	gmst	exon	22872163	22872359	257.142396	+	2	ID=g7299.t9.exon10;Parent=g7299.t9
HiC_scaffold_16	gmst	CDS	22872163	22872359	261.192955	+	2	ID=g7299.t8.CDS10;Parent=g7299.t8
HiC_scaffold_16	gmst	exon	22872163	22872359	261.192955	+	2	ID=g7299.t8.exon10;Parent=g7299.t8
HiC_scaffold_16	gmst	CDS	22872163	22872359	262.091045	+	2	ID=g7299.t11.CDS9;Parent=g7299.t11
HiC_scaffold_16	gmst	exon	22872163	22872359	262.091045	+	2	ID=g7299.t11.exon9;Parent=g7299.t11
HiC_scaffold_16	AUGUSTUS	intron	22872360	22872992	1.0	+	.	ID=g7299.t1.intron10;Parent=g7299.t1
HiC_scaffold_16	AUGUSTUS	intron	22872360	22872992	1.0	+	.	ID=g7299.t2.intron10;Parent=g7299.t2
HiC_scaffold_16	AUGUSTUS	intron	22872360	22872992	1.0	+	.	ID=g7299.t3.intron10;Parent=g7299.t3
HiC_scaffold_16	AUGUSTUS	intron	22872360	22872992	1.0	+	.	ID=g7299.t4.intron10;Parent=g7299.t4
HiC_scaffold_16	gmst	intron	22872360	22872992	237.89851	+	0	ID=g7299.t5.intron8;Parent=g7299.t5
HiC_scaffold_16	gmst	intron	22872360	22872992	237.89851	+	0	ID=g7299.t7.intron8;Parent=g7299.t7
HiC_scaffold_16	gmst	intron	22872360	22872992	254.958674	+	0	ID=g7299.t10.intron10;Parent=g7299.t10
HiC_scaffold_16	gmst	intron	22872360	22872992	255.856764	+	0	ID=g7299.t6.intron10;Parent=g7299.t6
HiC_scaffold_16	gmst	intron	22872360	22872992	257.142396	+	0	ID=g7299.t9.intron10;Parent=g7299.t9
HiC_scaffold_16	gmst	intron	22872360	22872992	261.192955	+	0	ID=g7299.t8.intron10;Parent=g7299.t8
HiC_scaffold_16	gmst	intron	22872360	22872992	262.091045	+	0	ID=g7299.t11.intron9;Parent=g7299.t11
HiC_scaffold_16	AUGUSTUS	exon	22872993	22873241	.	+	.	ID=g7299.t1.exon11;Parent=g7299.t1
HiC_scaffold_16	AUGUSTUS	exon	22872993	22873241	.	+	.	ID=g7299.t2.exon11;Parent=g7299.t2
HiC_scaffold_16	AUGUSTUS	exon	22872993	22873241	.	+	.	ID=g7299.t3.exon11;Parent=g7299.t3
HiC_scaffold_16	AUGUSTUS	exon	22872993	22873241	.	+	.	ID=g7299.t4.exon11;Parent=g7299.t4
HiC_scaffold_16	AUGUSTUS	CDS	22872993	22873241	0.99	+	0	ID=g7299.t4.CDS11;Parent=g7299.t4
HiC_scaffold_16	AUGUSTUS	CDS	22872993	22873241	1.0	+	0	ID=g7299.t1.CDS11;Parent=g7299.t1
HiC_scaffold_16	AUGUSTUS	CDS	22872993	22873241	1.0	+	0	ID=g7299.t2.CDS11;Parent=g7299.t2
HiC_scaffold_16	AUGUSTUS	CDS	22872993	22873241	1.0	+	0	ID=g7299.t3.CDS11;Parent=g7299.t3
HiC_scaffold_16	gmst	CDS	22872993	22873241	237.89851	+	0	ID=g7299.t5.CDS9;Parent=g7299.t5
HiC_scaffold_16	gmst	exon	22872993	22873241	237.89851	+	0	ID=g7299.t5.exon9;Parent=g7299.t5
HiC_scaffold_16	gmst	CDS	22872993	22873241	237.89851	+	0	ID=g7299.t7.CDS9;Parent=g7299.t7
HiC_scaffold_16	gmst	exon	22872993	22873241	237.89851	+	0	ID=g7299.t7.exon9;Parent=g7299.t7
HiC_scaffold_16	gmst	CDS	22872993	22873241	254.958674	+	0	ID=g7299.t10.CDS11;Parent=g7299.t10
HiC_scaffold_16	gmst	exon	22872993	22873241	254.958674	+	0	ID=g7299.t10.exon11;Parent=g7299.t10
HiC_scaffold_16	gmst	CDS	22872993	22873241	255.856764	+	0	ID=g7299.t6.CDS11;Parent=g7299.t6
HiC_scaffold_16	gmst	exon	22872993	22873241	255.856764	+	0	ID=g7299.t6.exon11;Parent=g7299.t6
HiC_scaffold_16	gmst	CDS	22872993	22873241	257.142396	+	0	ID=g7299.t9.CDS11;Parent=g7299.t9
HiC_scaffold_16	gmst	exon	22872993	22873241	257.142396	+	0	ID=g7299.t9.exon11;Parent=g7299.t9
HiC_scaffold_16	gmst	CDS	22872993	22873241	261.192955	+	0	ID=g7299.t8.CDS11;Parent=g7299.t8
HiC_scaffold_16	gmst	exon	22872993	22873241	261.192955	+	0	ID=g7299.t8.exon11;Parent=g7299.t8
HiC_scaffold_16	gmst	CDS	22872993	22873241	262.091045	+	0	ID=g7299.t11.CDS10;Parent=g7299.t11
HiC_scaffold_16	gmst	exon	22872993	22873241	262.091045	+	0	ID=g7299.t11.exon10;Parent=g7299.t11
HiC_scaffold_16	AUGUSTUS	intron	22873242	22874943	1.0	+	.	ID=g7299.t1.intron11;Parent=g7299.t1
HiC_scaffold_16	AUGUSTUS	intron	22873242	22874943	1.0	+	.	ID=g7299.t2.intron11;Parent=g7299.t2
HiC_scaffold_16	AUGUSTUS	intron	22873242	22874943	1.0	+	.	ID=g7299.t3.intron11;Parent=g7299.t3
HiC_scaffold_16	AUGUSTUS	intron	22873242	22874943	1.0	+	.	ID=g7299.t4.intron11;Parent=g7299.t4
HiC_scaffold_16	gmst	intron	22873242	22874943	237.89851	+	0	ID=g7299.t5.intron9;Parent=g7299.t5
HiC_scaffold_16	gmst	intron	22873242	22874943	237.89851	+	0	ID=g7299.t7.intron9;Parent=g7299.t7
HiC_scaffold_16	gmst	intron	22873242	22874943	254.958674	+	0	ID=g7299.t10.intron11;Parent=g7299.t10
HiC_scaffold_16	gmst	intron	22873242	22874943	255.856764	+	0	ID=g7299.t6.intron11;Parent=g7299.t6
HiC_scaffold_16	gmst	intron	22873242	22874943	257.142396	+	0	ID=g7299.t9.intron11;Parent=g7299.t9
HiC_scaffold_16	gmst	intron	22873242	22874943	261.192955	+	0	ID=g7299.t8.intron11;Parent=g7299.t8
HiC_scaffold_16	gmst	intron	22873242	22874943	262.091045	+	0	ID=g7299.t11.intron10;Parent=g7299.t11
HiC_scaffold_16	AUGUSTUS	exon	22874944	22875077	.	+	.	ID=g7299.t1.exon12;Parent=g7299.t1
HiC_scaffold_16	AUGUSTUS	exon	22874944	22875077	.	+	.	ID=g7299.t2.exon12;Parent=g7299.t2
HiC_scaffold_16	AUGUSTUS	exon	22874944	22875077	.	+	.	ID=g7299.t3.exon12;Parent=g7299.t3
HiC_scaffold_16	AUGUSTUS	exon	22874944	22875077	.	+	.	ID=g7299.t4.exon12;Parent=g7299.t4
HiC_scaffold_16	AUGUSTUS	CDS	22874944	22875077	1.0	+	0	ID=g7299.t1.CDS12;Parent=g7299.t1
HiC_scaffold_16	AUGUSTUS	CDS	22874944	22875077	1.0	+	0	ID=g7299.t2.CDS12;Parent=g7299.t2
HiC_scaffold_16	AUGUSTUS	CDS	22874944	22875077	1.0	+	0	ID=g7299.t3.CDS12;Parent=g7299.t3
HiC_scaffold_16	AUGUSTUS	CDS	22874944	22875077	1.0	+	0	ID=g7299.t4.CDS12;Parent=g7299.t4
HiC_scaffold_16	gmst	CDS	22874944	22875077	237.89851	+	0	ID=g7299.t5.CDS10;Parent=g7299.t5
HiC_scaffold_16	gmst	exon	22874944	22875077	237.89851	+	0	ID=g7299.t5.exon10;Parent=g7299.t5
HiC_scaffold_16	gmst	CDS	22874944	22875077	237.89851	+	0	ID=g7299.t7.CDS10;Parent=g7299.t7
HiC_scaffold_16	gmst	exon	22874944	22875077	237.89851	+	0	ID=g7299.t7.exon10;Parent=g7299.t7
HiC_scaffold_16	gmst	CDS	22874944	22875077	254.958674	+	0	ID=g7299.t10.CDS12;Parent=g7299.t10
HiC_scaffold_16	gmst	exon	22874944	22875077	254.958674	+	0	ID=g7299.t10.exon12;Parent=g7299.t10
HiC_scaffold_16	gmst	CDS	22874944	22875077	255.856764	+	0	ID=g7299.t6.CDS12;Parent=g7299.t6
HiC_scaffold_16	gmst	exon	22874944	22875077	255.856764	+	0	ID=g7299.t6.exon12;Parent=g7299.t6
HiC_scaffold_16	gmst	CDS	22874944	22875077	257.142396	+	0	ID=g7299.t9.CDS12;Parent=g7299.t9
HiC_scaffold_16	gmst	exon	22874944	22875077	257.142396	+	0	ID=g7299.t9.exon12;Parent=g7299.t9
HiC_scaffold_16	gmst	CDS	22874944	22875077	261.192955	+	0	ID=g7299.t8.CDS12;Parent=g7299.t8
HiC_scaffold_16	gmst	exon	22874944	22875077	261.192955	+	0	ID=g7299.t8.exon12;Parent=g7299.t8
HiC_scaffold_16	gmst	CDS	22874944	22875077	262.091045	+	0	ID=g7299.t11.CDS11;Parent=g7299.t11
HiC_scaffold_16	gmst	exon	22874944	22875077	262.091045	+	0	ID=g7299.t11.exon11;Parent=g7299.t11
HiC_scaffold_16	AUGUSTUS	intron	22875078	22880224	1.0	+	.	ID=g7299.t1.intron12;Parent=g7299.t1
HiC_scaffold_16	AUGUSTUS	intron	22875078	22880224	1.0	+	.	ID=g7299.t2.intron12;Parent=g7299.t2
HiC_scaffold_16	AUGUSTUS	intron	22875078	22880224	1.0	+	.	ID=g7299.t3.intron12;Parent=g7299.t3
HiC_scaffold_16	AUGUSTUS	intron	22875078	22880224	1.0	+	.	ID=g7299.t4.intron12;Parent=g7299.t4
HiC_scaffold_16	gmst	intron	22875078	22880224	237.89851	+	0	ID=g7299.t5.intron10;Parent=g7299.t5
HiC_scaffold_16	gmst	intron	22875078	22880224	237.89851	+	0	ID=g7299.t7.intron10;Parent=g7299.t7
HiC_scaffold_16	gmst	intron	22875078	22880224	254.958674	+	0	ID=g7299.t10.intron12;Parent=g7299.t10
HiC_scaffold_16	gmst	intron	22875078	22880224	255.856764	+	0	ID=g7299.t6.intron12;Parent=g7299.t6
HiC_scaffold_16	gmst	intron	22875078	22880224	257.142396	+	0	ID=g7299.t9.intron12;Parent=g7299.t9
HiC_scaffold_16	gmst	intron	22875078	22880224	261.192955	+	0	ID=g7299.t8.intron12;Parent=g7299.t8
HiC_scaffold_16	gmst	intron	22875078	22880224	262.091045	+	0	ID=g7299.t11.intron11;Parent=g7299.t11
HiC_scaffold_16	AUGUSTUS	exon	22880225	22880343	.	+	.	ID=g7299.t1.exon13;Parent=g7299.t1
HiC_scaffold_16	AUGUSTUS	exon	22880225	22880343	.	+	.	ID=g7299.t2.exon13;Parent=g7299.t2
HiC_scaffold_16	AUGUSTUS	exon	22880225	22880343	.	+	.	ID=g7299.t3.exon13;Parent=g7299.t3
HiC_scaffold_16	AUGUSTUS	exon	22880225	22880343	.	+	.	ID=g7299.t4.exon13;Parent=g7299.t4
HiC_scaffold_16	AUGUSTUS	CDS	22880225	22880343	1.0	+	1	ID=g7299.t1.CDS13;Parent=g7299.t1
HiC_scaffold_16	AUGUSTUS	CDS	22880225	22880343	1.0	+	1	ID=g7299.t2.CDS13;Parent=g7299.t2
HiC_scaffold_16	AUGUSTUS	CDS	22880225	22880343	1.0	+	1	ID=g7299.t3.CDS13;Parent=g7299.t3
HiC_scaffold_16	AUGUSTUS	CDS	22880225	22880343	1.0	+	1	ID=g7299.t4.CDS13;Parent=g7299.t4
HiC_scaffold_16	gmst	CDS	22880225	22880343	237.89851	+	1	ID=g7299.t5.CDS11;Parent=g7299.t5
HiC_scaffold_16	gmst	exon	22880225	22880343	237.89851	+	1	ID=g7299.t5.exon11;Parent=g7299.t5
HiC_scaffold_16	gmst	CDS	22880225	22880343	237.89851	+	1	ID=g7299.t7.CDS11;Parent=g7299.t7
HiC_scaffold_16	gmst	exon	22880225	22880343	237.89851	+	1	ID=g7299.t7.exon11;Parent=g7299.t7
HiC_scaffold_16	gmst	CDS	22880225	22880343	254.958674	+	1	ID=g7299.t10.CDS13;Parent=g7299.t10
HiC_scaffold_16	gmst	exon	22880225	22880343	254.958674	+	1	ID=g7299.t10.exon13;Parent=g7299.t10
HiC_scaffold_16	gmst	CDS	22880225	22880343	255.856764	+	1	ID=g7299.t6.CDS13;Parent=g7299.t6
HiC_scaffold_16	gmst	exon	22880225	22880343	255.856764	+	1	ID=g7299.t6.exon13;Parent=g7299.t6
HiC_scaffold_16	gmst	CDS	22880225	22880343	257.142396	+	1	ID=g7299.t9.CDS13;Parent=g7299.t9
HiC_scaffold_16	gmst	exon	22880225	22880343	257.142396	+	1	ID=g7299.t9.exon13;Parent=g7299.t9
HiC_scaffold_16	gmst	CDS	22880225	22880343	261.192955	+	1	ID=g7299.t8.CDS13;Parent=g7299.t8
HiC_scaffold_16	gmst	exon	22880225	22880343	261.192955	+	1	ID=g7299.t8.exon13;Parent=g7299.t8
HiC_scaffold_16	gmst	CDS	22880225	22880343	262.091045	+	1	ID=g7299.t11.CDS12;Parent=g7299.t11
HiC_scaffold_16	gmst	exon	22880225	22880343	262.091045	+	1	ID=g7299.t11.exon12;Parent=g7299.t11
HiC_scaffold_16	AUGUSTUS	intron	22880344	22880559	1.0	+	.	ID=g7299.t1.intron13;Parent=g7299.t1
HiC_scaffold_16	AUGUSTUS	intron	22880344	22880559	1.0	+	.	ID=g7299.t2.intron13;Parent=g7299.t2
HiC_scaffold_16	AUGUSTUS	intron	22880344	22880559	1.0	+	.	ID=g7299.t3.intron13;Parent=g7299.t3
HiC_scaffold_16	AUGUSTUS	intron	22880344	22880559	1.0	+	.	ID=g7299.t4.intron13;Parent=g7299.t4
HiC_scaffold_16	gmst	intron	22880344	22880559	237.89851	+	0	ID=g7299.t5.intron11;Parent=g7299.t5
HiC_scaffold_16	gmst	intron	22880344	22880559	237.89851	+	0	ID=g7299.t7.intron11;Parent=g7299.t7
HiC_scaffold_16	gmst	intron	22880344	22880559	254.958674	+	0	ID=g7299.t10.intron13;Parent=g7299.t10
HiC_scaffold_16	gmst	intron	22880344	22880559	255.856764	+	0	ID=g7299.t6.intron13;Parent=g7299.t6
HiC_scaffold_16	gmst	intron	22880344	22880559	257.142396	+	0	ID=g7299.t9.intron13;Parent=g7299.t9
HiC_scaffold_16	gmst	intron	22880344	22880559	261.192955	+	0	ID=g7299.t8.intron13;Parent=g7299.t8
HiC_scaffold_16	gmst	intron	22880344	22880559	262.091045	+	0	ID=g7299.t11.intron12;Parent=g7299.t11
HiC_scaffold_16	AUGUSTUS	exon	22880560	22880622	.	+	.	ID=g7299.t1.exon14;Parent=g7299.t1
HiC_scaffold_16	AUGUSTUS	exon	22880560	22880622	.	+	.	ID=g7299.t2.exon14;Parent=g7299.t2
HiC_scaffold_16	AUGUSTUS	exon	22880560	22880622	.	+	.	ID=g7299.t3.exon14;Parent=g7299.t3
HiC_scaffold_16	AUGUSTUS	exon	22880560	22880622	.	+	.	ID=g7299.t4.exon14;Parent=g7299.t4
HiC_scaffold_16	AUGUSTUS	CDS	22880560	22880622	1.0	+	2	ID=g7299.t1.CDS14;Parent=g7299.t1
HiC_scaffold_16	AUGUSTUS	CDS	22880560	22880622	1.0	+	2	ID=g7299.t2.CDS14;Parent=g7299.t2
HiC_scaffold_16	AUGUSTUS	CDS	22880560	22880622	1.0	+	2	ID=g7299.t3.CDS14;Parent=g7299.t3
HiC_scaffold_16	AUGUSTUS	CDS	22880560	22880622	1.0	+	2	ID=g7299.t4.CDS14;Parent=g7299.t4
HiC_scaffold_16	gmst	CDS	22880560	22880622	237.89851	+	2	ID=g7299.t5.CDS12;Parent=g7299.t5
HiC_scaffold_16	gmst	exon	22880560	22880622	237.89851	+	2	ID=g7299.t5.exon12;Parent=g7299.t5
HiC_scaffold_16	gmst	CDS	22880560	22880622	237.89851	+	2	ID=g7299.t7.CDS12;Parent=g7299.t7
HiC_scaffold_16	gmst	exon	22880560	22880622	237.89851	+	2	ID=g7299.t7.exon12;Parent=g7299.t7
HiC_scaffold_16	gmst	CDS	22880560	22880622	254.958674	+	2	ID=g7299.t10.CDS14;Parent=g7299.t10
HiC_scaffold_16	gmst	exon	22880560	22880622	254.958674	+	2	ID=g7299.t10.exon14;Parent=g7299.t10
HiC_scaffold_16	gmst	CDS	22880560	22880622	255.856764	+	2	ID=g7299.t6.CDS14;Parent=g7299.t6
HiC_scaffold_16	gmst	exon	22880560	22880622	255.856764	+	2	ID=g7299.t6.exon14;Parent=g7299.t6
HiC_scaffold_16	gmst	CDS	22880560	22880622	257.142396	+	2	ID=g7299.t9.CDS14;Parent=g7299.t9
HiC_scaffold_16	gmst	exon	22880560	22880622	257.142396	+	2	ID=g7299.t9.exon14;Parent=g7299.t9
HiC_scaffold_16	gmst	CDS	22880560	22880622	261.192955	+	2	ID=g7299.t8.CDS14;Parent=g7299.t8
HiC_scaffold_16	gmst	exon	22880560	22880622	261.192955	+	2	ID=g7299.t8.exon14;Parent=g7299.t8
HiC_scaffold_16	gmst	CDS	22880560	22880622	262.091045	+	2	ID=g7299.t11.CDS13;Parent=g7299.t11
HiC_scaffold_16	gmst	exon	22880560	22880622	262.091045	+	2	ID=g7299.t11.exon13;Parent=g7299.t11
HiC_scaffold_16	AUGUSTUS	intron	22880623	22886147	1.0	+	.	ID=g7299.t1.intron14;Parent=g7299.t1
HiC_scaffold_16	AUGUSTUS	intron	22880623	22886147	1.0	+	.	ID=g7299.t2.intron14;Parent=g7299.t2
HiC_scaffold_16	AUGUSTUS	intron	22880623	22886147	1.0	+	.	ID=g7299.t3.intron14;Parent=g7299.t3
HiC_scaffold_16	AUGUSTUS	intron	22880623	22886147	1.0	+	.	ID=g7299.t4.intron14;Parent=g7299.t4
HiC_scaffold_16	gmst	intron	22880623	22886147	237.89851	+	0	ID=g7299.t5.intron12;Parent=g7299.t5
HiC_scaffold_16	gmst	intron	22880623	22886147	237.89851	+	0	ID=g7299.t7.intron12;Parent=g7299.t7
HiC_scaffold_16	gmst	intron	22880623	22886147	254.958674	+	0	ID=g7299.t10.intron14;Parent=g7299.t10
HiC_scaffold_16	gmst	intron	22880623	22886147	255.856764	+	0	ID=g7299.t6.intron14;Parent=g7299.t6
HiC_scaffold_16	gmst	intron	22880623	22886147	257.142396	+	0	ID=g7299.t9.intron14;Parent=g7299.t9
HiC_scaffold_16	gmst	intron	22880623	22886147	261.192955	+	0	ID=g7299.t8.intron14;Parent=g7299.t8
HiC_scaffold_16	gmst	intron	22880623	22886147	262.091045	+	0	ID=g7299.t11.intron13;Parent=g7299.t11
HiC_scaffold_16	AUGUSTUS	exon	22886148	22887095	.	+	.	ID=g7299.t1.exon15;Parent=g7299.t1
HiC_scaffold_16	AUGUSTUS	exon	22886148	22887095	.	+	.	ID=g7299.t2.exon15;Parent=g7299.t2
HiC_scaffold_16	AUGUSTUS	exon	22886148	22887095	.	+	.	ID=g7299.t3.exon15;Parent=g7299.t3
HiC_scaffold_16	AUGUSTUS	exon	22886148	22887095	.	+	.	ID=g7299.t4.exon15;Parent=g7299.t4
HiC_scaffold_16	AUGUSTUS	CDS	22886148	22887095	1.0	+	2	ID=g7299.t1.CDS15;Parent=g7299.t1
HiC_scaffold_16	AUGUSTUS	CDS	22886148	22887095	1.0	+	2	ID=g7299.t2.CDS15;Parent=g7299.t2
HiC_scaffold_16	AUGUSTUS	CDS	22886148	22887095	1.0	+	2	ID=g7299.t3.CDS15;Parent=g7299.t3
HiC_scaffold_16	AUGUSTUS	CDS	22886148	22887095	1.0	+	2	ID=g7299.t4.CDS15;Parent=g7299.t4
HiC_scaffold_16	gmst	CDS	22886148	22887095	237.89851	+	2	ID=g7299.t5.CDS13;Parent=g7299.t5
HiC_scaffold_16	gmst	exon	22886148	22887095	237.89851	+	2	ID=g7299.t5.exon13;Parent=g7299.t5
HiC_scaffold_16	gmst	CDS	22886148	22887095	237.89851	+	2	ID=g7299.t7.CDS13;Parent=g7299.t7
HiC_scaffold_16	gmst	exon	22886148	22887095	237.89851	+	2	ID=g7299.t7.exon13;Parent=g7299.t7
HiC_scaffold_16	gmst	CDS	22886148	22887095	254.958674	+	2	ID=g7299.t10.CDS15;Parent=g7299.t10
HiC_scaffold_16	gmst	exon	22886148	22887095	254.958674	+	2	ID=g7299.t10.exon15;Parent=g7299.t10
HiC_scaffold_16	gmst	CDS	22886148	22887095	255.856764	+	2	ID=g7299.t6.CDS15;Parent=g7299.t6
HiC_scaffold_16	gmst	exon	22886148	22887095	255.856764	+	2	ID=g7299.t6.exon15;Parent=g7299.t6
HiC_scaffold_16	gmst	CDS	22886148	22887095	257.142396	+	2	ID=g7299.t9.CDS15;Parent=g7299.t9
HiC_scaffold_16	gmst	exon	22886148	22887095	257.142396	+	2	ID=g7299.t9.exon15;Parent=g7299.t9
HiC_scaffold_16	gmst	CDS	22886148	22887095	261.192955	+	2	ID=g7299.t8.CDS15;Parent=g7299.t8
HiC_scaffold_16	gmst	exon	22886148	22887095	261.192955	+	2	ID=g7299.t8.exon15;Parent=g7299.t8
HiC_scaffold_16	gmst	CDS	22886148	22887095	262.091045	+	2	ID=g7299.t11.CDS14;Parent=g7299.t11
HiC_scaffold_16	gmst	exon	22886148	22887095	262.091045	+	2	ID=g7299.t11.exon14;Parent=g7299.t11
HiC_scaffold_16	AUGUSTUS	intron	22887096	22895754	1.0	+	.	ID=g7299.t1.intron15;Parent=g7299.t1
HiC_scaffold_16	AUGUSTUS	intron	22887096	22895754	1.0	+	.	ID=g7299.t2.intron15;Parent=g7299.t2
HiC_scaffold_16	AUGUSTUS	intron	22887096	22895754	1.0	+	.	ID=g7299.t3.intron15;Parent=g7299.t3
HiC_scaffold_16	AUGUSTUS	intron	22887096	22895754	1.0	+	.	ID=g7299.t4.intron15;Parent=g7299.t4
HiC_scaffold_16	gmst	intron	22887096	22895754	237.89851	+	0	ID=g7299.t5.intron13;Parent=g7299.t5
HiC_scaffold_16	gmst	intron	22887096	22895754	237.89851	+	0	ID=g7299.t7.intron13;Parent=g7299.t7
HiC_scaffold_16	gmst	intron	22887096	22895754	257.142396	+	0	ID=g7299.t9.intron15;Parent=g7299.t9
HiC_scaffold_16	gmst	intron	22887096	22895754	261.192955	+	0	ID=g7299.t8.intron15;Parent=g7299.t8
HiC_scaffold_16	gmst	intron	22887096	22895754	262.091045	+	0	ID=g7299.t11.intron14;Parent=g7299.t11
HiC_scaffold_16	gmst	intron	22887096	22895889	254.958674	+	0	ID=g7299.t10.intron15;Parent=g7299.t10
HiC_scaffold_16	gmst	intron	22887096	22895889	255.856764	+	0	ID=g7299.t6.intron15;Parent=g7299.t6
HiC_scaffold_16	AUGUSTUS	exon	22895755	22896348	.	+	.	ID=g7299.t1.exon16;Parent=g7299.t1
HiC_scaffold_16	AUGUSTUS	exon	22895755	22896348	.	+	.	ID=g7299.t2.exon16;Parent=g7299.t2
HiC_scaffold_16	AUGUSTUS	exon	22895755	22896348	.	+	.	ID=g7299.t3.exon16;Parent=g7299.t3
HiC_scaffold_16	AUGUSTUS	exon	22895755	22896348	.	+	.	ID=g7299.t4.exon16;Parent=g7299.t4
HiC_scaffold_16	AUGUSTUS	CDS	22895755	22896348	1.0	+	2	ID=g7299.t1.CDS16;Parent=g7299.t1
HiC_scaffold_16	AUGUSTUS	CDS	22895755	22896348	1.0	+	2	ID=g7299.t2.CDS16;Parent=g7299.t2
HiC_scaffold_16	AUGUSTUS	CDS	22895755	22896348	1.0	+	2	ID=g7299.t3.CDS16;Parent=g7299.t3
HiC_scaffold_16	AUGUSTUS	CDS	22895755	22896348	1.0	+	2	ID=g7299.t4.CDS16;Parent=g7299.t4
HiC_scaffold_16	gmst	CDS	22895755	22896348	237.89851	+	2	ID=g7299.t5.CDS14;Parent=g7299.t5
HiC_scaffold_16	gmst	exon	22895755	22896348	237.89851	+	2	ID=g7299.t5.exon14;Parent=g7299.t5
HiC_scaffold_16	gmst	CDS	22895755	22896348	237.89851	+	2	ID=g7299.t7.CDS14;Parent=g7299.t7
HiC_scaffold_16	gmst	exon	22895755	22896348	237.89851	+	2	ID=g7299.t7.exon14;Parent=g7299.t7
HiC_scaffold_16	gmst	CDS	22895755	22896348	257.142396	+	2	ID=g7299.t9.CDS16;Parent=g7299.t9
HiC_scaffold_16	gmst	exon	22895755	22896348	257.142396	+	2	ID=g7299.t9.exon16;Parent=g7299.t9
HiC_scaffold_16	gmst	CDS	22895755	22896348	261.192955	+	2	ID=g7299.t8.CDS16;Parent=g7299.t8
HiC_scaffold_16	gmst	exon	22895755	22896348	261.192955	+	2	ID=g7299.t8.exon16;Parent=g7299.t8
HiC_scaffold_16	gmst	CDS	22895755	22896348	262.091045	+	2	ID=g7299.t11.CDS15;Parent=g7299.t11
HiC_scaffold_16	gmst	exon	22895755	22896348	262.091045	+	2	ID=g7299.t11.exon15;Parent=g7299.t11
HiC_scaffold_16	gmst	CDS	22895890	22896348	254.958674	+	2	ID=g7299.t10.CDS16;Parent=g7299.t10
HiC_scaffold_16	gmst	exon	22895890	22896348	254.958674	+	2	ID=g7299.t10.exon16;Parent=g7299.t10
HiC_scaffold_16	gmst	CDS	22895890	22896348	255.856764	+	2	ID=g7299.t6.CDS16;Parent=g7299.t6
HiC_scaffold_16	gmst	exon	22895890	22896348	255.856764	+	2	ID=g7299.t6.exon16;Parent=g7299.t6
HiC_scaffold_16	AUGUSTUS	intron	22896349	22897698	1.0	+	.	ID=g7299.t1.intron16;Parent=g7299.t1
HiC_scaffold_16	AUGUSTUS	intron	22896349	22897698	1.0	+	.	ID=g7299.t2.intron16;Parent=g7299.t2
HiC_scaffold_16	AUGUSTUS	intron	22896349	22897698	1.0	+	.	ID=g7299.t3.intron16;Parent=g7299.t3
HiC_scaffold_16	AUGUSTUS	intron	22896349	22897698	1.0	+	.	ID=g7299.t4.intron16;Parent=g7299.t4
HiC_scaffold_16	gmst	intron	22896349	22897698	237.89851	+	0	ID=g7299.t5.intron14;Parent=g7299.t5
HiC_scaffold_16	gmst	intron	22896349	22897698	237.89851	+	0	ID=g7299.t7.intron14;Parent=g7299.t7
HiC_scaffold_16	gmst	intron	22896349	22897698	254.958674	+	0	ID=g7299.t10.intron16;Parent=g7299.t10
HiC_scaffold_16	gmst	intron	22896349	22897698	255.856764	+	0	ID=g7299.t6.intron16;Parent=g7299.t6
HiC_scaffold_16	gmst	intron	22896349	22897698	257.142396	+	0	ID=g7299.t9.intron16;Parent=g7299.t9
HiC_scaffold_16	gmst	intron	22896349	22897698	261.192955	+	0	ID=g7299.t8.intron16;Parent=g7299.t8
HiC_scaffold_16	gmst	intron	22896349	22897698	262.091045	+	0	ID=g7299.t11.intron15;Parent=g7299.t11
HiC_scaffold_16	AUGUSTUS	exon	22897699	22897862	.	+	.	ID=g7299.t1.exon17;Parent=g7299.t1
HiC_scaffold_16	AUGUSTUS	exon	22897699	22897862	.	+	.	ID=g7299.t2.exon17;Parent=g7299.t2
HiC_scaffold_16	AUGUSTUS	exon	22897699	22897862	.	+	.	ID=g7299.t3.exon17;Parent=g7299.t3
HiC_scaffold_16	AUGUSTUS	exon	22897699	22897862	.	+	.	ID=g7299.t4.exon17;Parent=g7299.t4
HiC_scaffold_16	AUGUSTUS	CDS	22897699	22897862	1.0	+	2	ID=g7299.t1.CDS17;Parent=g7299.t1
HiC_scaffold_16	AUGUSTUS	CDS	22897699	22897862	1.0	+	2	ID=g7299.t2.CDS17;Parent=g7299.t2
HiC_scaffold_16	AUGUSTUS	CDS	22897699	22897862	1.0	+	2	ID=g7299.t3.CDS17;Parent=g7299.t3
HiC_scaffold_16	AUGUSTUS	CDS	22897699	22897862	1.0	+	2	ID=g7299.t4.CDS17;Parent=g7299.t4
HiC_scaffold_16	gmst	CDS	22897699	22897862	237.89851	+	2	ID=g7299.t5.CDS15;Parent=g7299.t5
HiC_scaffold_16	gmst	exon	22897699	22897862	237.89851	+	2	ID=g7299.t5.exon15;Parent=g7299.t5
HiC_scaffold_16	gmst	CDS	22897699	22897862	237.89851	+	2	ID=g7299.t7.CDS15;Parent=g7299.t7
HiC_scaffold_16	gmst	exon	22897699	22897862	237.89851	+	2	ID=g7299.t7.exon15;Parent=g7299.t7
HiC_scaffold_16	gmst	CDS	22897699	22897862	254.958674	+	2	ID=g7299.t10.CDS17;Parent=g7299.t10
HiC_scaffold_16	gmst	exon	22897699	22897862	254.958674	+	2	ID=g7299.t10.exon17;Parent=g7299.t10
HiC_scaffold_16	gmst	CDS	22897699	22897862	255.856764	+	2	ID=g7299.t6.CDS17;Parent=g7299.t6
HiC_scaffold_16	gmst	exon	22897699	22897862	255.856764	+	2	ID=g7299.t6.exon17;Parent=g7299.t6
HiC_scaffold_16	gmst	CDS	22897699	22897862	257.142396	+	2	ID=g7299.t9.CDS17;Parent=g7299.t9
HiC_scaffold_16	gmst	exon	22897699	22897862	257.142396	+	2	ID=g7299.t9.exon17;Parent=g7299.t9
HiC_scaffold_16	gmst	CDS	22897699	22897862	261.192955	+	2	ID=g7299.t8.CDS17;Parent=g7299.t8
HiC_scaffold_16	gmst	exon	22897699	22897862	261.192955	+	2	ID=g7299.t8.exon17;Parent=g7299.t8
HiC_scaffold_16	gmst	CDS	22897699	22897862	262.091045	+	2	ID=g7299.t11.CDS16;Parent=g7299.t11
HiC_scaffold_16	gmst	exon	22897699	22897862	262.091045	+	2	ID=g7299.t11.exon16;Parent=g7299.t11
HiC_scaffold_16	AUGUSTUS	intron	22897863	22898646	1.0	+	.	ID=g7299.t1.intron17;Parent=g7299.t1
HiC_scaffold_16	AUGUSTUS	intron	22897863	22898646	1.0	+	.	ID=g7299.t2.intron17;Parent=g7299.t2
HiC_scaffold_16	AUGUSTUS	intron	22897863	22898646	1.0	+	.	ID=g7299.t3.intron17;Parent=g7299.t3
HiC_scaffold_16	AUGUSTUS	intron	22897863	22898646	1.0	+	.	ID=g7299.t4.intron17;Parent=g7299.t4
HiC_scaffold_16	gmst	intron	22897863	22898646	237.89851	+	0	ID=g7299.t5.intron15;Parent=g7299.t5
HiC_scaffold_16	gmst	intron	22897863	22898646	237.89851	+	0	ID=g7299.t7.intron15;Parent=g7299.t7
HiC_scaffold_16	gmst	intron	22897863	22898646	254.958674	+	0	ID=g7299.t10.intron17;Parent=g7299.t10
HiC_scaffold_16	gmst	intron	22897863	22898646	255.856764	+	0	ID=g7299.t6.intron17;Parent=g7299.t6
HiC_scaffold_16	gmst	intron	22897863	22898646	257.142396	+	0	ID=g7299.t9.intron17;Parent=g7299.t9
HiC_scaffold_16	gmst	intron	22897863	22898646	261.192955	+	0	ID=g7299.t8.intron17;Parent=g7299.t8
HiC_scaffold_16	gmst	intron	22897863	22898646	262.091045	+	0	ID=g7299.t11.intron16;Parent=g7299.t11
HiC_scaffold_16	AUGUSTUS	exon	22898647	22898700	.	+	.	ID=g7299.t1.exon18;Parent=g7299.t1
HiC_scaffold_16	AUGUSTUS	exon	22898647	22898700	.	+	.	ID=g7299.t2.exon18;Parent=g7299.t2
HiC_scaffold_16	AUGUSTUS	exon	22898647	22898700	.	+	.	ID=g7299.t3.exon18;Parent=g7299.t3
HiC_scaffold_16	AUGUSTUS	exon	22898647	22898700	.	+	.	ID=g7299.t4.exon18;Parent=g7299.t4
HiC_scaffold_16	AUGUSTUS	CDS	22898647	22898700	1.0	+	0	ID=g7299.t1.CDS18;Parent=g7299.t1
HiC_scaffold_16	AUGUSTUS	CDS	22898647	22898700	1.0	+	0	ID=g7299.t2.CDS18;Parent=g7299.t2
HiC_scaffold_16	AUGUSTUS	CDS	22898647	22898700	1.0	+	0	ID=g7299.t3.CDS18;Parent=g7299.t3
HiC_scaffold_16	AUGUSTUS	CDS	22898647	22898700	1.0	+	0	ID=g7299.t4.CDS18;Parent=g7299.t4
HiC_scaffold_16	gmst	CDS	22898647	22898700	237.89851	+	0	ID=g7299.t5.CDS16;Parent=g7299.t5
HiC_scaffold_16	gmst	exon	22898647	22898700	237.89851	+	0	ID=g7299.t5.exon16;Parent=g7299.t5
HiC_scaffold_16	gmst	CDS	22898647	22898700	237.89851	+	0	ID=g7299.t7.CDS16;Parent=g7299.t7
HiC_scaffold_16	gmst	exon	22898647	22898700	237.89851	+	0	ID=g7299.t7.exon16;Parent=g7299.t7
HiC_scaffold_16	gmst	CDS	22898647	22898700	254.958674	+	0	ID=g7299.t10.CDS18;Parent=g7299.t10
HiC_scaffold_16	gmst	exon	22898647	22898700	254.958674	+	0	ID=g7299.t10.exon18;Parent=g7299.t10
HiC_scaffold_16	gmst	CDS	22898647	22898700	255.856764	+	0	ID=g7299.t6.CDS18;Parent=g7299.t6
HiC_scaffold_16	gmst	exon	22898647	22898700	255.856764	+	0	ID=g7299.t6.exon18;Parent=g7299.t6
HiC_scaffold_16	gmst	CDS	22898647	22898700	257.142396	+	0	ID=g7299.t9.CDS18;Parent=g7299.t9
HiC_scaffold_16	gmst	exon	22898647	22898700	257.142396	+	0	ID=g7299.t9.exon18;Parent=g7299.t9
HiC_scaffold_16	gmst	CDS	22898647	22898700	261.192955	+	0	ID=g7299.t8.CDS18;Parent=g7299.t8
HiC_scaffold_16	gmst	exon	22898647	22898700	261.192955	+	0	ID=g7299.t8.exon18;Parent=g7299.t8
HiC_scaffold_16	gmst	CDS	22898647	22898700	262.091045	+	0	ID=g7299.t11.CDS17;Parent=g7299.t11
HiC_scaffold_16	gmst	exon	22898647	22898700	262.091045	+	0	ID=g7299.t11.exon17;Parent=g7299.t11
HiC_scaffold_16	AUGUSTUS	intron	22898701	22899209	1.0	+	.	ID=g7299.t1.intron18;Parent=g7299.t1
HiC_scaffold_16	AUGUSTUS	intron	22898701	22899209	1.0	+	.	ID=g7299.t2.intron18;Parent=g7299.t2
HiC_scaffold_16	AUGUSTUS	intron	22898701	22899209	1.0	+	.	ID=g7299.t3.intron18;Parent=g7299.t3
HiC_scaffold_16	AUGUSTUS	intron	22898701	22899209	1.0	+	.	ID=g7299.t4.intron18;Parent=g7299.t4
HiC_scaffold_16	gmst	intron	22898701	22899209	237.89851	+	0	ID=g7299.t5.intron16;Parent=g7299.t5
HiC_scaffold_16	gmst	intron	22898701	22899209	237.89851	+	0	ID=g7299.t7.intron16;Parent=g7299.t7
HiC_scaffold_16	gmst	intron	22898701	22899209	254.958674	+	0	ID=g7299.t10.intron18;Parent=g7299.t10
HiC_scaffold_16	gmst	intron	22898701	22899209	255.856764	+	0	ID=g7299.t6.intron18;Parent=g7299.t6
HiC_scaffold_16	gmst	intron	22898701	22899209	257.142396	+	0	ID=g7299.t9.intron18;Parent=g7299.t9
HiC_scaffold_16	gmst	intron	22898701	22899209	261.192955	+	0	ID=g7299.t8.intron18;Parent=g7299.t8
HiC_scaffold_16	gmst	intron	22898701	22899209	262.091045	+	0	ID=g7299.t11.intron17;Parent=g7299.t11
HiC_scaffold_16	AUGUSTUS	exon	22899210	22899306	.	+	.	ID=g7299.t1.exon19;Parent=g7299.t1
HiC_scaffold_16	AUGUSTUS	exon	22899210	22899306	.	+	.	ID=g7299.t2.exon19;Parent=g7299.t2
HiC_scaffold_16	AUGUSTUS	exon	22899210	22899306	.	+	.	ID=g7299.t3.exon19;Parent=g7299.t3
HiC_scaffold_16	AUGUSTUS	exon	22899210	22899306	.	+	.	ID=g7299.t4.exon19;Parent=g7299.t4
HiC_scaffold_16	AUGUSTUS	CDS	22899210	22899306	1.0	+	0	ID=g7299.t1.CDS19;Parent=g7299.t1
HiC_scaffold_16	AUGUSTUS	CDS	22899210	22899306	1.0	+	0	ID=g7299.t2.CDS19;Parent=g7299.t2
HiC_scaffold_16	AUGUSTUS	CDS	22899210	22899306	1.0	+	0	ID=g7299.t3.CDS19;Parent=g7299.t3
HiC_scaffold_16	AUGUSTUS	CDS	22899210	22899306	1.0	+	0	ID=g7299.t4.CDS19;Parent=g7299.t4
HiC_scaffold_16	gmst	CDS	22899210	22899306	237.89851	+	0	ID=g7299.t5.CDS17;Parent=g7299.t5
HiC_scaffold_16	gmst	exon	22899210	22899306	237.89851	+	0	ID=g7299.t5.exon17;Parent=g7299.t5
HiC_scaffold_16	gmst	CDS	22899210	22899306	237.89851	+	0	ID=g7299.t7.CDS17;Parent=g7299.t7
HiC_scaffold_16	gmst	exon	22899210	22899306	237.89851	+	0	ID=g7299.t7.exon17;Parent=g7299.t7
HiC_scaffold_16	gmst	CDS	22899210	22899306	254.958674	+	0	ID=g7299.t10.CDS19;Parent=g7299.t10
HiC_scaffold_16	gmst	exon	22899210	22899306	254.958674	+	0	ID=g7299.t10.exon19;Parent=g7299.t10
HiC_scaffold_16	gmst	CDS	22899210	22899306	255.856764	+	0	ID=g7299.t6.CDS19;Parent=g7299.t6
HiC_scaffold_16	gmst	exon	22899210	22899306	255.856764	+	0	ID=g7299.t6.exon19;Parent=g7299.t6
HiC_scaffold_16	gmst	CDS	22899210	22899306	257.142396	+	0	ID=g7299.t9.CDS19;Parent=g7299.t9
HiC_scaffold_16	gmst	exon	22899210	22899306	257.142396	+	0	ID=g7299.t9.exon19;Parent=g7299.t9
HiC_scaffold_16	gmst	CDS	22899210	22899306	261.192955	+	0	ID=g7299.t8.CDS19;Parent=g7299.t8
HiC_scaffold_16	gmst	exon	22899210	22899306	261.192955	+	0	ID=g7299.t8.exon19;Parent=g7299.t8
HiC_scaffold_16	gmst	CDS	22899210	22899306	262.091045	+	0	ID=g7299.t11.CDS18;Parent=g7299.t11
HiC_scaffold_16	gmst	exon	22899210	22899306	262.091045	+	0	ID=g7299.t11.exon18;Parent=g7299.t11
HiC_scaffold_16	AUGUSTUS	intron	22899307	22900791	1.0	+	.	ID=g7299.t1.intron19;Parent=g7299.t1
HiC_scaffold_16	AUGUSTUS	intron	22899307	22900791	1.0	+	.	ID=g7299.t2.intron19;Parent=g7299.t2
HiC_scaffold_16	AUGUSTUS	intron	22899307	22900791	1.0	+	.	ID=g7299.t3.intron19;Parent=g7299.t3
HiC_scaffold_16	AUGUSTUS	intron	22899307	22900791	1.0	+	.	ID=g7299.t4.intron19;Parent=g7299.t4
HiC_scaffold_16	gmst	intron	22899307	22900791	237.89851	+	0	ID=g7299.t5.intron17;Parent=g7299.t5
HiC_scaffold_16	gmst	intron	22899307	22900791	237.89851	+	0	ID=g7299.t7.intron17;Parent=g7299.t7
HiC_scaffold_16	gmst	intron	22899307	22900791	254.958674	+	0	ID=g7299.t10.intron19;Parent=g7299.t10
HiC_scaffold_16	gmst	intron	22899307	22900791	255.856764	+	0	ID=g7299.t6.intron19;Parent=g7299.t6
HiC_scaffold_16	gmst	intron	22899307	22900791	257.142396	+	0	ID=g7299.t9.intron19;Parent=g7299.t9
HiC_scaffold_16	gmst	intron	22899307	22900791	261.192955	+	0	ID=g7299.t8.intron19;Parent=g7299.t8
HiC_scaffold_16	gmst	intron	22899307	22900791	262.091045	+	0	ID=g7299.t11.intron18;Parent=g7299.t11
HiC_scaffold_16	AUGUSTUS	exon	22900792	22900940	.	+	.	ID=g7299.t1.exon20;Parent=g7299.t1
HiC_scaffold_16	AUGUSTUS	exon	22900792	22900940	.	+	.	ID=g7299.t2.exon20;Parent=g7299.t2
HiC_scaffold_16	AUGUSTUS	exon	22900792	22900940	.	+	.	ID=g7299.t3.exon20;Parent=g7299.t3
HiC_scaffold_16	AUGUSTUS	exon	22900792	22900940	.	+	.	ID=g7299.t4.exon20;Parent=g7299.t4
HiC_scaffold_16	AUGUSTUS	CDS	22900792	22900940	1.0	+	2	ID=g7299.t1.CDS20;Parent=g7299.t1
HiC_scaffold_16	AUGUSTUS	CDS	22900792	22900940	1.0	+	2	ID=g7299.t2.CDS20;Parent=g7299.t2
HiC_scaffold_16	AUGUSTUS	CDS	22900792	22900940	1.0	+	2	ID=g7299.t3.CDS20;Parent=g7299.t3
HiC_scaffold_16	AUGUSTUS	CDS	22900792	22900940	1.0	+	2	ID=g7299.t4.CDS20;Parent=g7299.t4
HiC_scaffold_16	gmst	CDS	22900792	22900940	237.89851	+	2	ID=g7299.t5.CDS18;Parent=g7299.t5
HiC_scaffold_16	gmst	exon	22900792	22900940	237.89851	+	2	ID=g7299.t5.exon18;Parent=g7299.t5
HiC_scaffold_16	gmst	CDS	22900792	22900940	237.89851	+	2	ID=g7299.t7.CDS18;Parent=g7299.t7
HiC_scaffold_16	gmst	exon	22900792	22900940	237.89851	+	2	ID=g7299.t7.exon18;Parent=g7299.t7
HiC_scaffold_16	gmst	CDS	22900792	22900940	254.958674	+	2	ID=g7299.t10.CDS20;Parent=g7299.t10
HiC_scaffold_16	gmst	exon	22900792	22900940	254.958674	+	2	ID=g7299.t10.exon20;Parent=g7299.t10
HiC_scaffold_16	gmst	CDS	22900792	22900940	255.856764	+	2	ID=g7299.t6.CDS20;Parent=g7299.t6
HiC_scaffold_16	gmst	exon	22900792	22900940	255.856764	+	2	ID=g7299.t6.exon20;Parent=g7299.t6
HiC_scaffold_16	gmst	CDS	22900792	22900940	257.142396	+	2	ID=g7299.t9.CDS20;Parent=g7299.t9
HiC_scaffold_16	gmst	exon	22900792	22900940	257.142396	+	2	ID=g7299.t9.exon20;Parent=g7299.t9
HiC_scaffold_16	gmst	CDS	22900792	22900940	261.192955	+	2	ID=g7299.t8.CDS20;Parent=g7299.t8
HiC_scaffold_16	gmst	exon	22900792	22900940	261.192955	+	2	ID=g7299.t8.exon20;Parent=g7299.t8
HiC_scaffold_16	gmst	CDS	22900792	22900940	262.091045	+	2	ID=g7299.t11.CDS19;Parent=g7299.t11
HiC_scaffold_16	gmst	exon	22900792	22900940	262.091045	+	2	ID=g7299.t11.exon19;Parent=g7299.t11
HiC_scaffold_16	AUGUSTUS	intron	22900941	22917279	1.0	+	.	ID=g7299.t1.intron20;Parent=g7299.t1
HiC_scaffold_16	AUGUSTUS	intron	22900941	22917279	1.0	+	.	ID=g7299.t2.intron20;Parent=g7299.t2
HiC_scaffold_16	AUGUSTUS	intron	22900941	22917279	1.0	+	.	ID=g7299.t3.intron20;Parent=g7299.t3
HiC_scaffold_16	AUGUSTUS	intron	22900941	22917279	1.0	+	.	ID=g7299.t4.intron20;Parent=g7299.t4
HiC_scaffold_16	gmst	intron	22900941	22917279	237.89851	+	0	ID=g7299.t5.intron18;Parent=g7299.t5
HiC_scaffold_16	gmst	intron	22900941	22917279	237.89851	+	0	ID=g7299.t7.intron18;Parent=g7299.t7
HiC_scaffold_16	gmst	intron	22900941	22917279	254.958674	+	0	ID=g7299.t10.intron20;Parent=g7299.t10
HiC_scaffold_16	gmst	intron	22900941	22917279	255.856764	+	0	ID=g7299.t6.intron20;Parent=g7299.t6
HiC_scaffold_16	gmst	intron	22900941	22917279	257.142396	+	0	ID=g7299.t9.intron20;Parent=g7299.t9
HiC_scaffold_16	gmst	intron	22900941	22917279	261.192955	+	0	ID=g7299.t8.intron20;Parent=g7299.t8
HiC_scaffold_16	gmst	intron	22900941	22917279	262.091045	+	0	ID=g7299.t11.intron19;Parent=g7299.t11
HiC_scaffold_16	AUGUSTUS	exon	22917280	22917390	.	+	.	ID=g7299.t1.exon21;Parent=g7299.t1
HiC_scaffold_16	AUGUSTUS	exon	22917280	22917390	.	+	.	ID=g7299.t2.exon21;Parent=g7299.t2
HiC_scaffold_16	AUGUSTUS	exon	22917280	22917390	.	+	.	ID=g7299.t3.exon21;Parent=g7299.t3
HiC_scaffold_16	AUGUSTUS	exon	22917280	22917390	.	+	.	ID=g7299.t4.exon21;Parent=g7299.t4
HiC_scaffold_16	AUGUSTUS	CDS	22917280	22917390	1.0	+	0	ID=g7299.t1.CDS21;Parent=g7299.t1
HiC_scaffold_16	AUGUSTUS	CDS	22917280	22917390	1.0	+	0	ID=g7299.t2.CDS21;Parent=g7299.t2
HiC_scaffold_16	AUGUSTUS	CDS	22917280	22917390	1.0	+	0	ID=g7299.t3.CDS21;Parent=g7299.t3
HiC_scaffold_16	AUGUSTUS	CDS	22917280	22917390	1.0	+	0	ID=g7299.t4.CDS21;Parent=g7299.t4
HiC_scaffold_16	gmst	CDS	22917280	22917390	237.89851	+	0	ID=g7299.t5.CDS19;Parent=g7299.t5
HiC_scaffold_16	gmst	exon	22917280	22917390	237.89851	+	0	ID=g7299.t5.exon19;Parent=g7299.t5
HiC_scaffold_16	gmst	CDS	22917280	22917390	237.89851	+	0	ID=g7299.t7.CDS19;Parent=g7299.t7
HiC_scaffold_16	gmst	exon	22917280	22917390	237.89851	+	0	ID=g7299.t7.exon19;Parent=g7299.t7
HiC_scaffold_16	gmst	CDS	22917280	22917390	254.958674	+	0	ID=g7299.t10.CDS21;Parent=g7299.t10
HiC_scaffold_16	gmst	exon	22917280	22917390	254.958674	+	0	ID=g7299.t10.exon21;Parent=g7299.t10
HiC_scaffold_16	gmst	CDS	22917280	22917390	255.856764	+	0	ID=g7299.t6.CDS21;Parent=g7299.t6
HiC_scaffold_16	gmst	exon	22917280	22917390	255.856764	+	0	ID=g7299.t6.exon21;Parent=g7299.t6
HiC_scaffold_16	gmst	CDS	22917280	22917390	257.142396	+	0	ID=g7299.t9.CDS21;Parent=g7299.t9
HiC_scaffold_16	gmst	exon	22917280	22917390	257.142396	+	0	ID=g7299.t9.exon21;Parent=g7299.t9
HiC_scaffold_16	gmst	CDS	22917280	22917390	261.192955	+	0	ID=g7299.t8.CDS21;Parent=g7299.t8
HiC_scaffold_16	gmst	exon	22917280	22917390	261.192955	+	0	ID=g7299.t8.exon21;Parent=g7299.t8
HiC_scaffold_16	gmst	CDS	22917280	22917390	262.091045	+	0	ID=g7299.t11.CDS20;Parent=g7299.t11
HiC_scaffold_16	gmst	exon	22917280	22917390	262.091045	+	0	ID=g7299.t11.exon20;Parent=g7299.t11
HiC_scaffold_16	AUGUSTUS	intron	22917391	22917752	1.0	+	.	ID=g7299.t1.intron21;Parent=g7299.t1
HiC_scaffold_16	AUGUSTUS	intron	22917391	22917752	1.0	+	.	ID=g7299.t2.intron21;Parent=g7299.t2
HiC_scaffold_16	AUGUSTUS	intron	22917391	22917752	1.0	+	.	ID=g7299.t3.intron21;Parent=g7299.t3
HiC_scaffold_16	gmst	intron	22917391	22917752	237.89851	+	0	ID=g7299.t5.intron19;Parent=g7299.t5
HiC_scaffold_16	gmst	intron	22917391	22917752	237.89851	+	0	ID=g7299.t7.intron19;Parent=g7299.t7
HiC_scaffold_16	gmst	intron	22917391	22917752	254.958674	+	0	ID=g7299.t10.intron21;Parent=g7299.t10
HiC_scaffold_16	gmst	intron	22917391	22917752	261.192955	+	0	ID=g7299.t8.intron21;Parent=g7299.t8
HiC_scaffold_16	AUGUSTUS	intron	22917391	22918772	1.0	+	.	ID=g7299.t4.intron21;Parent=g7299.t4
HiC_scaffold_16	gmst	intron	22917391	22918772	255.856764	+	0	ID=g7299.t6.intron21;Parent=g7299.t6
HiC_scaffold_16	gmst	intron	22917391	22918772	257.142396	+	0	ID=g7299.t9.intron21;Parent=g7299.t9
HiC_scaffold_16	gmst	intron	22917391	22918772	262.091045	+	0	ID=g7299.t11.intron20;Parent=g7299.t11
HiC_scaffold_16	AUGUSTUS	exon	22917753	22917788	.	+	.	ID=g7299.t1.exon22;Parent=g7299.t1
HiC_scaffold_16	AUGUSTUS	exon	22917753	22917788	.	+	.	ID=g7299.t2.exon22;Parent=g7299.t2
HiC_scaffold_16	AUGUSTUS	exon	22917753	22917788	.	+	.	ID=g7299.t3.exon22;Parent=g7299.t3
HiC_scaffold_16	AUGUSTUS	CDS	22917753	22917788	1.0	+	0	ID=g7299.t1.CDS22;Parent=g7299.t1
HiC_scaffold_16	AUGUSTUS	CDS	22917753	22917788	1.0	+	0	ID=g7299.t2.CDS22;Parent=g7299.t2
HiC_scaffold_16	AUGUSTUS	CDS	22917753	22917788	1.0	+	0	ID=g7299.t3.CDS22;Parent=g7299.t3
HiC_scaffold_16	gmst	CDS	22917753	22917788	237.89851	+	0	ID=g7299.t5.CDS20;Parent=g7299.t5
HiC_scaffold_16	gmst	exon	22917753	22917788	237.89851	+	0	ID=g7299.t5.exon20;Parent=g7299.t5
HiC_scaffold_16	gmst	CDS	22917753	22917788	237.89851	+	0	ID=g7299.t7.CDS20;Parent=g7299.t7
HiC_scaffold_16	gmst	exon	22917753	22917788	237.89851	+	0	ID=g7299.t7.exon20;Parent=g7299.t7
HiC_scaffold_16	gmst	CDS	22917753	22917788	254.958674	+	0	ID=g7299.t10.CDS22;Parent=g7299.t10
HiC_scaffold_16	gmst	exon	22917753	22917788	254.958674	+	0	ID=g7299.t10.exon22;Parent=g7299.t10
HiC_scaffold_16	gmst	CDS	22917753	22917788	261.192955	+	0	ID=g7299.t8.CDS22;Parent=g7299.t8
HiC_scaffold_16	gmst	exon	22917753	22917788	261.192955	+	0	ID=g7299.t8.exon22;Parent=g7299.t8
HiC_scaffold_16	AUGUSTUS	intron	22917789	22918772	1.0	+	.	ID=g7299.t1.intron22;Parent=g7299.t1
HiC_scaffold_16	AUGUSTUS	intron	22917789	22918772	1.0	+	.	ID=g7299.t2.intron22;Parent=g7299.t2
HiC_scaffold_16	AUGUSTUS	intron	22917789	22918772	1.0	+	.	ID=g7299.t3.intron22;Parent=g7299.t3
HiC_scaffold_16	gmst	intron	22917789	22918772	237.89851	+	0	ID=g7299.t5.intron20;Parent=g7299.t5
HiC_scaffold_16	gmst	intron	22917789	22918772	237.89851	+	0	ID=g7299.t7.intron20;Parent=g7299.t7
HiC_scaffold_16	gmst	intron	22917789	22918772	254.958674	+	0	ID=g7299.t10.intron22;Parent=g7299.t10
HiC_scaffold_16	gmst	intron	22917789	22918772	261.192955	+	0	ID=g7299.t8.intron22;Parent=g7299.t8
HiC_scaffold_16	AUGUSTUS	exon	22918773	22918904	.	+	.	ID=g7299.t1.exon23;Parent=g7299.t1
HiC_scaffold_16	AUGUSTUS	exon	22918773	22918904	.	+	.	ID=g7299.t2.exon23;Parent=g7299.t2
HiC_scaffold_16	AUGUSTUS	exon	22918773	22918904	.	+	.	ID=g7299.t3.exon23;Parent=g7299.t3
HiC_scaffold_16	AUGUSTUS	exon	22918773	22918904	.	+	.	ID=g7299.t4.exon22;Parent=g7299.t4
HiC_scaffold_16	AUGUSTUS	CDS	22918773	22918904	1.0	+	0	ID=g7299.t1.CDS23;Parent=g7299.t1
HiC_scaffold_16	AUGUSTUS	CDS	22918773	22918904	1.0	+	0	ID=g7299.t2.CDS23;Parent=g7299.t2
HiC_scaffold_16	AUGUSTUS	CDS	22918773	22918904	1.0	+	0	ID=g7299.t3.CDS23;Parent=g7299.t3
HiC_scaffold_16	AUGUSTUS	CDS	22918773	22918904	1.0	+	0	ID=g7299.t4.CDS22;Parent=g7299.t4
HiC_scaffold_16	gmst	CDS	22918773	22918904	237.89851	+	0	ID=g7299.t5.CDS21;Parent=g7299.t5
HiC_scaffold_16	gmst	exon	22918773	22918904	237.89851	+	0	ID=g7299.t5.exon21;Parent=g7299.t5
HiC_scaffold_16	gmst	CDS	22918773	22918904	237.89851	+	0	ID=g7299.t7.CDS21;Parent=g7299.t7
HiC_scaffold_16	gmst	exon	22918773	22918904	237.89851	+	0	ID=g7299.t7.exon21;Parent=g7299.t7
HiC_scaffold_16	gmst	CDS	22918773	22918904	254.958674	+	0	ID=g7299.t10.CDS23;Parent=g7299.t10
HiC_scaffold_16	gmst	exon	22918773	22918904	254.958674	+	0	ID=g7299.t10.exon23;Parent=g7299.t10
HiC_scaffold_16	gmst	CDS	22918773	22918904	255.856764	+	0	ID=g7299.t6.CDS22;Parent=g7299.t6
HiC_scaffold_16	gmst	exon	22918773	22918904	255.856764	+	0	ID=g7299.t6.exon22;Parent=g7299.t6
HiC_scaffold_16	gmst	CDS	22918773	22918904	257.142396	+	0	ID=g7299.t9.CDS22;Parent=g7299.t9
HiC_scaffold_16	gmst	exon	22918773	22918904	257.142396	+	0	ID=g7299.t9.exon22;Parent=g7299.t9
HiC_scaffold_16	gmst	CDS	22918773	22918904	261.192955	+	0	ID=g7299.t8.CDS23;Parent=g7299.t8
HiC_scaffold_16	gmst	exon	22918773	22918904	261.192955	+	0	ID=g7299.t8.exon23;Parent=g7299.t8
HiC_scaffold_16	gmst	CDS	22918773	22918904	262.091045	+	0	ID=g7299.t11.CDS21;Parent=g7299.t11
HiC_scaffold_16	gmst	exon	22918773	22918904	262.091045	+	0	ID=g7299.t11.exon21;Parent=g7299.t11
HiC_scaffold_16	AUGUSTUS	stop_codon	22918902	22918904	.	+	0	ID=g7299.t1.stop1;Parent=g7299.t1
HiC_scaffold_16	AUGUSTUS	stop_codon	22918902	22918904	.	+	0	ID=g7299.t2.stop1;Parent=g7299.t2
HiC_scaffold_16	AUGUSTUS	stop_codon	22918902	22918904	.	+	0	ID=g7299.t3.stop1;Parent=g7299.t3
HiC_scaffold_16	AUGUSTUS	stop_codon	22918902	22918904	.	+	0	ID=g7299.t4.stop1;Parent=g7299.t4
HiC_scaffold_16	gmst	stop_codon	22918902	22918904	237.89851	+	0	ID=g7299.t5.stop1;Parent=g7299.t5
HiC_scaffold_16	gmst	stop_codon	22918902	22918904	237.89851	+	0	ID=g7299.t7.stop1;Parent=g7299.t7
HiC_scaffold_16	gmst	stop_codon	22918902	22918904	254.958674	+	0	ID=g7299.t10.stop1;Parent=g7299.t10
HiC_scaffold_16	gmst	stop_codon	22918902	22918904	255.856764	+	0	ID=g7299.t6.stop1;Parent=g7299.t6
HiC_scaffold_16	gmst	stop_codon	22918902	22918904	257.142396	+	0	ID=g7299.t9.stop1;Parent=g7299.t9
HiC_scaffold_16	gmst	stop_codon	22918902	22918904	261.192955	+	0	ID=g7299.t8.stop1;Parent=g7299.t8
HiC_scaffold_16	gmst	stop_codon	22918902	22918904	262.091045	+	0	ID=g7299.t11.stop1;Parent=g7299.t11
HiC_scaffold_16	AUGUSTUS	stop_codon	22923334	22923336	.	-	0	ID=g7300.t1.stop1;Parent=g7300.t1
HiC_scaffold_16	AUGUSTUS	gene	22923334	22923930	.	-	.	ID=g7300
HiC_scaffold_16	AUGUSTUS	exon	22923334	22923930	.	-	.	ID=g7300.t1.exon1;Parent=g7300.t1
HiC_scaffold_16	AUGUSTUS	mRNA	22923334	22923930	1.0	-	.	ID=g7300.t1;Parent=g7300;em_target=9668.ENSMPUP00000019498;em_score=456.4;em_evalue=2.7e-140;em_tcov=.;em_OGs=COG2453@1|root,KOG1718@2759|Eukaryota,38CXQ@33154|Opisthokonta,3BFWX@33208|Metazoa,3D2D0@33213|Bilateria,47ZX6@7711|Chordata,490KZ@7742|Vertebrata,3J2AV@40674|Mammalia,3ER50@33554|Carnivora;em_COG_cat=V;em_desc=Belongs to the protein-tyrosine phosphatase family. Non-receptor class dual specificity subfamily;em_max_annot_lvl=33208|Metazoa;em_Preferred_name=DUSP14;em_EC=3.1.3.16,3.1.3.48;em_KEGG_ko=ko:K04459,ko:K14165;em_BRITE=ko00000,ko00001,ko01000,ko01009;em_PFAMs=DSPc;em_GOs=GO:0003674,GO:0003824,GO:0004721,GO:0005575,GO:0005622,GO:0005623,GO:0005634,GO:0005737,GO:0006464,GO:0006470,GO:0006793,GO:0006796,GO:0006807,GO:0008138,GO:0008150,GO:0008152,GO:0009987,GO:0016311,GO:0016787,GO:0016788,GO:0016791,GO:0019538,GO:0035335,GO:0036211,GO:0042578,GO:0043170,GO:0043226,GO:0043227,GO:0043229,GO:0043231,GO:0043412,GO:0044237,GO:0044238,GO:0044260,GO:0044267,GO:0044424,GO:0044464,GO:0071704,GO:0140096,GO:1901564;em_KEGG_Pathway=ko04010,map04010
HiC_scaffold_16	AUGUSTUS	CDS	22923334	22923930	1.0	-	0	ID=g7300.t1.CDS1;Parent=g7300.t1
HiC_scaffold_16	AUGUSTUS	start_codon	22923928	22923930	.	-	0	ID=g7300.t1.start1;Parent=g7300.t1
HiC_scaffold_16	AUGUSTUS	stop_codon	22959785	22959787	.	-	0	ID=g7301.t1.stop1;Parent=g7301.t1
HiC_scaffold_16	AUGUSTUS	exon	22959785	22959970	.	-	.	ID=g7301.t1.exon1;Parent=g7301.t1
HiC_scaffold_16	AUGUSTUS	CDS	22959785	22959970	1.0	-	0	ID=g7301.t1.CDS1;Parent=g7301.t1
HiC_scaffold_16	AUGUSTUS	gene	22959785	23006874	.	-	.	ID=g7301
```
