## Supplementary File SF1 for "Novel chromosome-length genome assemblies of three distinct subspecies of pine marten, sable, and yellow-throated marten (genus *Martes*, family Mustelidae)": mzib.hmmer.mammalia.emapper.decorated.gff (part 58 of 158)

```
HiC_scaffold_16	AUGUSTUS	mRNA	22959785	23006874	1.0	-	.	ID=g7301.t1;Parent=g7301;em_target=9668.ENSMPUP00000014929;em_score=1031.7;em_evalue=0.0;em_tcov=.;em_OGs=COG5114@1|root,KOG0457@2759|Eukaryota,38BI9@33154|Opisthokonta,3B9R7@33208|Metazoa,3CXF9@33213|Bilateria,47Z5M@7711|Chordata,497M8@7742|Vertebrata,3J288@40674|Mammalia,3EIIF@33554|Carnivora;em_COG_cat=K;em_desc=Transcriptional adaptor 2A;em_max_annot_lvl=33208|Metazoa;em_Preferred_name=TADA2A;em_KEGG_ko=ko:K03012,ko:K11314;em_BRITE=br01611,ko00000,ko00001,ko00002,ko03021,ko03036,ko03400;em_PFAMs=Myb_DNA-binding,SWIRM;em_GOs=GO:0000123,GO:0000125,GO:0000278,GO:0000785,GO:0000981,GO:0001932,GO:0003674,GO:0003682,GO:0003700,GO:0003712,GO:0003713,GO:0005488,GO:0005515,GO:0005575,GO:0005622,GO:0005623,GO:0005634,GO:0005654,GO:0005671,GO:0005694,GO:0005819,GO:0005856,GO:0006139,GO:0006325,GO:0006338,GO:0006351,GO:0006355,GO:0006357,GO:0006366,GO:0006464,GO:0006473,GO:0006475,GO:0006725,GO:0006807,GO:0006996,GO:0007049,GO:0008150,GO:0008152,GO:0009058,GO:0009059,GO:0009299,GO:0009889,GO:0009891,GO:0009893,GO:0009987,GO:0010467,GO:0010468,GO:0010556,GO:0010557,GO:0010604,GO:0010638,GO:0015630,GO:0016043,GO:0016070,GO:0016071,GO:0016569,GO:0016570,GO:0016573,GO:0018130,GO:0018193,GO:0018205,GO:0018393,GO:0018394,GO:0019219,GO:0019220,GO:0019222,GO:0019438,GO:0019538,GO:0031056,GO:0031058,GO:0031063,GO:0031248,GO:0031323,GO:0031325,GO:0031326,GO:0031328,GO:0031399,GO:0031401,GO:0031647,GO:0031974,GO:0031981,GO:0032268,GO:0032270,GO:0032774,GO:0032991,GO:0033043,GO:0033044,GO:0034641,GO:0034645,GO:0034654,GO:0035065,GO:0035066,GO:0035327,GO:0036211,GO:0042325,GO:0042789,GO:0043170,GO:0043226,GO:0043227,GO:0043228,GO:0043229,GO:0043231,GO:0043232,GO:0043233,GO:0043412,GO:0043543,GO:0043966,GO:0043967,GO:0044237,GO:0044238,GO:0044249,GO:0044260,GO:0044267,GO:0044271,GO:0044422,GO:0044424,GO:0044427,GO:0044428,GO:0044430,GO:0044446,GO:0044451,GO:0044464,GO:0045935,GO:0046483,GO:0048518,GO:0048522,GO:0050789,GO:0050794,GO:0051128,GO:0051130,GO:0051171,GO:0051173,GO:0051174,GO:0051246,GO:0051247,GO:0051252,GO:0051254,GO:0051276,GO:0060255,GO:0065007,GO:0065008,GO:0070013,GO:0070461,GO:0071704,GO:0071840,GO:0072686,GO:0080090,GO:0090043,GO:0090304,GO:0090311,GO:0097659,GO:0140110,GO:1901360,GO:1901362,GO:1901564,GO:1901576,GO:1901983,GO:1901985,GO:1902275,GO:1902493,GO:1902494,GO:1902562,GO:1902680,GO:1903506,GO:1903508,GO:1905269,GO:1990234,GO:2000112,GO:2000756,GO:2000758,GO:2001141,GO:2001252;em_KEGG_Pathway=ko00230,ko00240,ko01100,ko03020,ko05016,ko05169,map00230,map00240,map01100,map03020,map05016,map05169;em_KEGG_Module=M00180;em_KEGG_Reaction=R00435,R00441,R00442,R00443;em_KEGG_rclass=RC02795
HiC_scaffold_16	AUGUSTUS	intron	22959971	22961309	1.0	-	.	ID=g7301.t1.intron1;Parent=g7301.t1
HiC_scaffold_16	AUGUSTUS	exon	22961310	22961383	.	-	.	ID=g7301.t1.exon2;Parent=g7301.t1
HiC_scaffold_16	AUGUSTUS	CDS	22961310	22961383	1.0	-	2	ID=g7301.t1.CDS2;Parent=g7301.t1
HiC_scaffold_16	AUGUSTUS	intron	22961384	22963450	1.0	-	.	ID=g7301.t1.intron2;Parent=g7301.t1
HiC_scaffold_16	AUGUSTUS	exon	22963451	22963494	.	-	.	ID=g7301.t1.exon3;Parent=g7301.t1
HiC_scaffold_16	AUGUSTUS	CDS	22963451	22963494	1.0	-	1	ID=g7301.t1.CDS3;Parent=g7301.t1
HiC_scaffold_16	AUGUSTUS	intron	22963495	22964905	1.0	-	.	ID=g7301.t1.intron3;Parent=g7301.t1
HiC_scaffold_16	AUGUSTUS	exon	22964906	22965038	.	-	.	ID=g7301.t1.exon4;Parent=g7301.t1
HiC_scaffold_16	AUGUSTUS	CDS	22964906	22965038	1.0	-	2	ID=g7301.t1.CDS4;Parent=g7301.t1
HiC_scaffold_16	AUGUSTUS	intron	22965039	22967744	1.0	-	.	ID=g7301.t1.intron4;Parent=g7301.t1
HiC_scaffold_16	AUGUSTUS	exon	22967745	22967816	.	-	.	ID=g7301.t1.exon5;Parent=g7301.t1
HiC_scaffold_16	AUGUSTUS	CDS	22967745	22967816	1.0	-	2	ID=g7301.t1.CDS5;Parent=g7301.t1
HiC_scaffold_16	AUGUSTUS	intron	22967817	22969936	1.0	-	.	ID=g7301.t1.intron5;Parent=g7301.t1
HiC_scaffold_16	AUGUSTUS	exon	22969937	22970047	.	-	.	ID=g7301.t1.exon6;Parent=g7301.t1
HiC_scaffold_16	AUGUSTUS	CDS	22969937	22970047	1.0	-	2	ID=g7301.t1.CDS6;Parent=g7301.t1
HiC_scaffold_16	AUGUSTUS	intron	22970048	22972799	1.0	-	.	ID=g7301.t1.intron6;Parent=g7301.t1
HiC_scaffold_16	AUGUSTUS	exon	22972800	22972843	.	-	.	ID=g7301.t1.exon7;Parent=g7301.t1
HiC_scaffold_16	AUGUSTUS	CDS	22972800	22972843	1.0	-	1	ID=g7301.t1.CDS7;Parent=g7301.t1
HiC_scaffold_16	AUGUSTUS	intron	22972844	22974201	1.0	-	.	ID=g7301.t1.intron7;Parent=g7301.t1
HiC_scaffold_16	AUGUSTUS	exon	22974202	22974265	.	-	.	ID=g7301.t1.exon8;Parent=g7301.t1
HiC_scaffold_16	AUGUSTUS	CDS	22974202	22974265	1.0	-	2	ID=g7301.t1.CDS8;Parent=g7301.t1
HiC_scaffold_16	AUGUSTUS	intron	22974266	22983544	1.0	-	.	ID=g7301.t1.intron8;Parent=g7301.t1
HiC_scaffold_16	AUGUSTUS	exon	22983545	22983617	.	-	.	ID=g7301.t1.exon9;Parent=g7301.t1
HiC_scaffold_16	AUGUSTUS	CDS	22983545	22983617	1.0	-	0	ID=g7301.t1.CDS9;Parent=g7301.t1
HiC_scaffold_16	AUGUSTUS	intron	22983618	22985057	1.0	-	.	ID=g7301.t1.intron9;Parent=g7301.t1
HiC_scaffold_16	AUGUSTUS	exon	22985058	22985146	.	-	.	ID=g7301.t1.exon10;Parent=g7301.t1
HiC_scaffold_16	AUGUSTUS	CDS	22985058	22985146	1.0	-	2	ID=g7301.t1.CDS10;Parent=g7301.t1
HiC_scaffold_16	AUGUSTUS	intron	22985147	22986434	1.0	-	.	ID=g7301.t1.intron10;Parent=g7301.t1
HiC_scaffold_16	AUGUSTUS	exon	22986435	22986592	.	-	.	ID=g7301.t1.exon11;Parent=g7301.t1
HiC_scaffold_16	AUGUSTUS	CDS	22986435	22986592	1.0	-	1	ID=g7301.t1.CDS11;Parent=g7301.t1
HiC_scaffold_16	AUGUSTUS	intron	22986593	22988511	1.0	-	.	ID=g7301.t1.intron11;Parent=g7301.t1
HiC_scaffold_16	AUGUSTUS	exon	22988512	22988603	.	-	.	ID=g7301.t1.exon12;Parent=g7301.t1
HiC_scaffold_16	AUGUSTUS	CDS	22988512	22988603	1.0	-	0	ID=g7301.t1.CDS12;Parent=g7301.t1
HiC_scaffold_16	AUGUSTUS	intron	22988604	22998404	1.0	-	.	ID=g7301.t1.intron12;Parent=g7301.t1
HiC_scaffold_16	AUGUSTUS	exon	22998405	22998464	.	-	.	ID=g7301.t1.exon13;Parent=g7301.t1
HiC_scaffold_16	AUGUSTUS	CDS	22998405	22998464	1.0	-	0	ID=g7301.t1.CDS13;Parent=g7301.t1
HiC_scaffold_16	AUGUSTUS	intron	22998465	22999776	1.0	-	.	ID=g7301.t1.intron13;Parent=g7301.t1
HiC_scaffold_16	AUGUSTUS	exon	22999777	22999883	.	-	.	ID=g7301.t1.exon14;Parent=g7301.t1
HiC_scaffold_16	AUGUSTUS	CDS	22999777	22999883	1.0	-	2	ID=g7301.t1.CDS14;Parent=g7301.t1
HiC_scaffold_16	AUGUSTUS	intron	22999884	23006849	1.0	-	.	ID=g7301.t1.intron14;Parent=g7301.t1
HiC_scaffold_16	AUGUSTUS	exon	23006850	23006874	.	-	.	ID=g7301.t1.exon15;Parent=g7301.t1
HiC_scaffold_16	AUGUSTUS	CDS	23006850	23006874	1.0	-	0	ID=g7301.t1.CDS15;Parent=g7301.t1
HiC_scaffold_16	AUGUSTUS	start_codon	23006872	23006874	.	-	0	ID=g7301.t1.start1;Parent=g7301.t1
HiC_scaffold_16	AUGUSTUS	stop_codon	23006928	23006930	.	-	0	ID=g7302.t1.stop1;Parent=g7302.t1
HiC_scaffold_16	AUGUSTUS	exon	23006928	23006977	.	-	.	ID=g7302.t1.exon1;Parent=g7302.t1
HiC_scaffold_16	AUGUSTUS	CDS	23006928	23006977	0.66	-	2	ID=g7302.t1.CDS1;Parent=g7302.t1
HiC_scaffold_16	AUGUSTUS	gene	23006928	23010203	.	-	.	ID=g7302
HiC_scaffold_16	AUGUSTUS	mRNA	23006928	23010203	0.66	-	.	ID=g7302.t1;Parent=g7302
HiC_scaffold_16	AUGUSTUS	intron	23006978	23009824	0.89	-	.	ID=g7302.t1.intron1;Parent=g7302.t1
HiC_scaffold_16	AUGUSTUS	exon	23009825	23010203	.	-	.	ID=g7302.t1.exon2;Parent=g7302.t1
HiC_scaffold_16	AUGUSTUS	CDS	23009825	23010203	0.66	-	0	ID=g7302.t1.CDS2;Parent=g7302.t1
HiC_scaffold_16	AUGUSTUS	start_codon	23010201	23010203	.	-	0	ID=g7302.t1.start1;Parent=g7302.t1
HiC_scaffold_16	gmst	start_codon	23010423	23010425	402.359288	+	0	ID=g7303.t2.start1;Parent=g7303.t2
HiC_scaffold_16	gmst	CDS	23010423	23010460	402.359288	+	0	ID=g7303.t2.CDS1;Parent=g7303.t2
HiC_scaffold_16	gmst	exon	23010423	23010460	402.359288	+	0	ID=g7303.t2.exon1;Parent=g7303.t2
HiC_scaffold_16	AUGUSTUS	gene	23010423	23292702	.	+	.	ID=g7303
HiC_scaffold_16	gmst	mRNA	23010423	23292702	.	+	.	ID=g7303.t2;Parent=g7303;em_target=9668.ENSMPUP00000014932;em_score=5417.6;em_evalue=0.0;em_tcov=.;em_OGs=COG0439@1|root,KOG0368@2759|Eukaryota,38BBT@33154|Opisthokonta,3BD6M@33208|Metazoa,3CUQB@33213|Bilateria,482SS@7711|Chordata,4936Q@7742|Vertebrata,3J62S@40674|Mammalia,3EQQ6@33554|Carnivora;em_COG_cat=I;em_desc=acetyl-CoA carboxylase;em_max_annot_lvl=33208|Metazoa;em_EC=2.1.3.15,6.3.4.14,6.4.1.2;em_KEGG_ko=ko:K11262;em_KEGG_Pathway=ko00061,ko00254,ko00620,ko00640,ko01100,ko01110,ko01212,ko04152,ko04910,ko04922,map00061,map00254,map00620,map00640,map01100,map01110,map01212,map04152,map04910,map04922;em_KEGG_Module=M00082;em_KEGG_Reaction=R00742,R04385,R04386;em_KEGG_rclass=RC00040,RC00253,RC00367;em_BRITE=ko00000,ko00001,ko00002,ko01000;em_PFAMs=ACC_central,Biotin_carb_C,Biotin_carb_N,Biotin_lipoyl,CPSase_L_D2,Carboxyl_trans;em_Preferred_name=ACACA;em_GOs=GO:0000166,GO:0000976,GO:0000977,GO:0000978,GO:0000987,GO:0001012,GO:0001067,GO:0001101,GO:0001650,GO:0001894,GO:0002119,GO:0002164,GO:0003002,GO:0003674,GO:0003676,GO:0003677,GO:0003690,GO:0003824,GO:0003989,GO:0004075,GO:0005102,GO:0005488,GO:0005515,GO:0005524,GO:0005575,GO:0005622,GO:0005623,GO:0005634,GO:0005730,GO:0005737,GO:0005783,GO:0005789,GO:0005829,GO:0005856,GO:0006082,GO:0006084,GO:0006139,GO:0006163,GO:0006164,GO:0006355,GO:0006629,GO:0006631,GO:0006633,GO:0006637,GO:0006725,GO:0006732,GO:0006753,GO:0006790,GO:0006793,GO:0006796,GO:0006807,GO:0006810,GO:0006811,GO:0006820,GO:0006839,GO:0006853,GO:0006869,GO:0007163,GO:0007275,GO:0007389,GO:0008134,GO:0008144,GO:0008150,GO:0008152,GO:0008610,GO:0009058,GO:0009108,GO:0009117,GO:0009150,GO:0009152,GO:0009165,GO:0009259,GO:0009260,GO:0009374,GO:0009719,GO:0009725,GO:0009743,GO:0009791,GO:0009798,GO:0009889,GO:0009891,GO:0009893,GO:0009948,GO:0009949,GO:0009952,GO:0009987,GO:0010033,GO:0010468,GO:0010556,GO:0010557,GO:0010604,GO:0010628,GO:0010876,GO:0012505,GO:0014070,GO:0015629,GO:0015711,GO:0015718,GO:0015849,GO:0015908,GO:0015909,GO:0016020,GO:0016043,GO:0016053,GO:0016421,GO:0016874,GO:0016879,GO:0016885,GO:0017076,GO:0018130,GO:0019216,GO:0019218,GO:0019219,GO:0019222,GO:0019438,GO:0019538,GO:0019637,GO:0019693,GO:0019752,GO:0019842,GO:0019899,GO:0019900,GO:0019904,GO:0022607,GO:0030104,GO:0030554,GO:0031323,GO:0031325,GO:0031326,GO:0031328,GO:0031406,GO:0031974,GO:0031981,GO:0031984,GO:0032365,GO:0032501,GO:0032502,GO:0032553,GO:0032555,GO:0032559,GO:0032787,GO:0032810,GO:0032870,GO:0033036,GO:0033218,GO:0033293,GO:0033865,GO:0033866,GO:0033875,GO:0033993,GO:0034030,GO:0034032,GO:0034033,GO:0034220,GO:0034641,GO:0034654,GO:0034694,GO:0034695,GO:0035088,GO:0035257,GO:0035337,GO:0035383,GO:0035384,GO:0035639,GO:0036094,GO:0040029,GO:0042175,GO:0042221,GO:0042493,GO:0042592,GO:0042802,GO:0043167,GO:0043168,GO:0043170,GO:0043177,GO:0043226,GO:0043227,GO:0043228,GO:0043229,GO:0043231,GO:0043232,GO:0043233,GO:0043436,GO:0043565,GO:0043603,GO:0043604,GO:0043933,GO:0044085,GO:0044212,GO:0044237,GO:0044238,GO:0044249,GO:0044255,GO:0044271,GO:0044272,GO:0044281,GO:0044283,GO:0044422,GO:0044424,GO:0044425,GO:0044428,GO:0044432,GO:0044444,GO:0044446,GO:0044452,GO:0044464,GO:0045197,GO:0045540,GO:0045893,GO:0045935,GO:0046390,GO:0046394,GO:0046483,GO:0046890,GO:0046907,GO:0046942,GO:0046949,GO:0046966,GO:0048037,GO:0048518,GO:0048522,GO:0048856,GO:0048871,GO:0048878,GO:0050662,GO:0050692,GO:0050789,GO:0050794,GO:0050810,GO:0050896,GO:0051171,GO:0051173,GO:0051179,GO:0051186,GO:0051188,GO:0051234,GO:0051252,GO:0051254,GO:0051259,GO:0051260,GO:0051262,GO:0051289,GO:0051427,GO:0051641,GO:0051649,GO:0051716,GO:0055085,GO:0055086,GO:0055088,GO:0060249,GO:0060255,GO:0061245,GO:0062012,GO:0065001,GO:0065003,GO:0065007,GO:0065008,GO:0070013,GO:0070542,GO:0070887,GO:0071229,GO:0071310,GO:0071379,GO:0071380,GO:0071396,GO:0071398,GO:0071495,GO:0071616,GO:0071702,GO:0071704,GO:0071840,GO:0072330,GO:0072521,GO:0072522,GO:0080090,GO:0090181,GO:0090407,GO:0097066,GO:0097159,GO:0097305,GO:0097306,GO:0097367,GO:0098656,GO:0098827,GO:0106118,GO:1901135,GO:1901137,GO:1901265,GO:1901293,GO:1901360,GO:1901362,GO:1901363,GO:1901564,GO:1901566,GO:1901568,GO:1901570,GO:1901576,GO:1901654,GO:1901655,GO:1901681,GO:1901700,GO:1901701,GO:1902001,GO:1902680,GO:1902930,GO:1903506,GO:1903508,GO:1903825,GO:1905039,GO:1990542,GO:1990837,GO:2000112,GO:2001141,GO:2001293,GO:2001295
HiC_scaffold_16	gmst	intron	23010461	23070348	402.359288	+	0	ID=g7303.t2.intron1;Parent=g7303.t2
HiC_scaffold_16	gmst	start_codon	23053662	23053664	404.802198	+	0	ID=g7303.t3.start1;Parent=g7303.t3
HiC_scaffold_16	gmst	CDS	23053662	23053705	404.802198	+	0	ID=g7303.t3.CDS1;Parent=g7303.t3
HiC_scaffold_16	gmst	exon	23053662	23053705	404.802198	+	0	ID=g7303.t3.exon1;Parent=g7303.t3
HiC_scaffold_16	gmst	mRNA	23053662	23292702	.	+	.	ID=g7303.t3;Parent=g7303;em_target=9707.XP_004397756.1;em_score=5411.4;em_evalue=0.0;em_tcov=.;em_OGs=COG0439@1|root,KOG0368@2759|Eukaryota,38BBT@33154|Opisthokonta,3BD6M@33208|Metazoa,3CUQB@33213|Bilateria,482SS@7711|Chordata,4936Q@7742|Vertebrata,3J62S@40674|Mammalia,3EQQ6@33554|Carnivora;em_COG_cat=I;em_desc=acetyl-CoA carboxylase;em_max_annot_lvl=33208|Metazoa;em_EC=2.1.3.15,6.3.4.14,6.4.1.2;em_KEGG_ko=ko:K01946,ko:K11262;em_KEGG_Pathway=ko00061,ko00254,ko00620,ko00640,ko01100,ko01110,ko01212,ko04152,ko04910,ko04920,ko04922,ko04931,map00061,map00254,map00620,map00640,map01100,map01110,map01212,map04152,map04910,map04920,map04922,map04931;em_KEGG_Module=M00082;em_KEGG_Reaction=R00742,R04385,R04386;em_KEGG_rclass=RC00040,RC00253,RC00367;em_BRITE=ko00000,ko00001,ko00002,ko01000;em_PFAMs=ACC_central,Biotin_carb_C,Biotin_carb_N,Biotin_lipoyl,CPSase_L_D2,Carboxyl_trans;em_Preferred_name=ACACA;em_GOs=GO:0000166,GO:0000976,GO:0000977,GO:0000978,GO:0000987,GO:0001012,GO:0001067,GO:0001101,GO:0001650,GO:0001894,GO:0002119,GO:0002164,GO:0003002,GO:0003674,GO:0003676,GO:0003677,GO:0003690,GO:0003824,GO:0003989,GO:0004075,GO:0005102,GO:0005488,GO:0005515,GO:0005524,GO:0005575,GO:0005622,GO:0005623,GO:0005634,GO:0005730,GO:0005737,GO:0005783,GO:0005789,GO:0005829,GO:0005856,GO:0006082,GO:0006084,GO:0006139,GO:0006163,GO:0006164,GO:0006355,GO:0006629,GO:0006631,GO:0006633,GO:0006637,GO:0006725,GO:0006732,GO:0006753,GO:0006790,GO:0006793,GO:0006796,GO:0006807,GO:0006810,GO:0006811,GO:0006820,GO:0006839,GO:0006853,GO:0006869,GO:0007163,GO:0007275,GO:0007389,GO:0008134,GO:0008144,GO:0008150,GO:0008152,GO:0008610,GO:0009058,GO:0009108,GO:0009117,GO:0009150,GO:0009152,GO:0009165,GO:0009259,GO:0009260,GO:0009374,GO:0009719,GO:0009725,GO:0009743,GO:0009791,GO:0009798,GO:0009889,GO:0009891,GO:0009893,GO:0009948,GO:0009949,GO:0009952,GO:0009987,GO:0010033,GO:0010468,GO:0010556,GO:0010557,GO:0010604,GO:0010628,GO:0010876,GO:0012505,GO:0014070,GO:0015629,GO:0015711,GO:0015718,GO:0015849,GO:0015908,GO:0015909,GO:0016020,GO:0016043,GO:0016053,GO:0016421,GO:0016874,GO:0016879,GO:0016885,GO:0017076,GO:0018130,GO:0019216,GO:0019218,GO:0019219,GO:0019222,GO:0019438,GO:0019538,GO:0019637,GO:0019693,GO:0019752,GO:0019842,GO:0019899,GO:0019900,GO:0019904,GO:0022607,GO:0030104,GO:0030554,GO:0031323,GO:0031325,GO:0031326,GO:0031328,GO:0031406,GO:0031974,GO:0031981,GO:0031984,GO:0032365,GO:0032501,GO:0032502,GO:0032553,GO:0032555,GO:0032559,GO:0032787,GO:0032810,GO:0032870,GO:0033036,GO:0033218,GO:0033293,GO:0033865,GO:0033866,GO:0033875,GO:0033993,GO:0034030,GO:0034032,GO:0034033,GO:0034220,GO:0034641,GO:0034654,GO:0034694,GO:0034695,GO:0035088,GO:0035257,GO:0035337,GO:0035383,GO:0035384,GO:0035639,GO:0036094,GO:0040029,GO:0042175,GO:0042221,GO:0042493,GO:0042592,GO:0042802,GO:0043167,GO:0043168,GO:0043170,GO:0043177,GO:0043226,GO:0043227,GO:0043228,GO:0043229,GO:0043231,GO:0043232,GO:0043233,GO:0043436,GO:0043565,GO:0043603,GO:0043604,GO:0043933,GO:0044085,GO:0044212,GO:0044237,GO:0044238,GO:0044249,GO:0044255,GO:0044271,GO:0044272,GO:0044281,GO:0044283,GO:0044422,GO:0044424,GO:0044425,GO:0044428,GO:0044432,GO:0044444,GO:0044446,GO:0044452,GO:0044464,GO:0045197,GO:0045540,GO:0045893,GO:0045935,GO:0046390,GO:0046394,GO:0046483,GO:0046890,GO:0046907,GO:0046942,GO:0046949,GO:0046966,GO:0048037,GO:0048518,GO:0048522,GO:0048856,GO:0048871,GO:0048878,GO:0050662,GO:0050692,GO:0050789,GO:0050794,GO:0050810,GO:0050896,GO:0051171,GO:0051173,GO:0051179,GO:0051186,GO:0051188,GO:0051234,GO:0051252,GO:0051254,GO:0051259,GO:0051260,GO:0051262,GO:0051289,GO:0051427,GO:0051641,GO:0051649,GO:0051716,GO:0055085,GO:0055086,GO:0055088,GO:0060249,GO:0060255,GO:0061245,GO:0062012,GO:0065001,GO:0065003,GO:0065007,GO:0065008,GO:0070013,GO:0070542,GO:0070887,GO:0071229,GO:0071310,GO:0071379,GO:0071380,GO:0071396,GO:0071398,GO:0071495,GO:0071616,GO:0071702,GO:0071704,GO:0071840,GO:0072330,GO:0072521,GO:0072522,GO:0080090,GO:0090181,GO:0090407,GO:0097066,GO:0097159,GO:0097305,GO:0097306,GO:0097367,GO:0098656,GO:0098827,GO:0106118,GO:1901135,GO:1901137,GO:1901265,GO:1901293,GO:1901360,GO:1901362,GO:1901363,GO:1901564,GO:1901566,GO:1901568,GO:1901570,GO:1901576,GO:1901654,GO:1901655,GO:1901681,GO:1901700,GO:1901701,GO:1902001,GO:1902680,GO:1902930,GO:1903506,GO:1903508,GO:1903825,GO:1905039,GO:1990542,GO:1990837,GO:2000112,GO:2001141,GO:2001293,GO:2001295
HiC_scaffold_16	gmst	intron	23053706	23070348	404.802198	+	0	ID=g7303.t3.intron1;Parent=g7303.t3
HiC_scaffold_16	AUGUSTUS	start_codon	23057463	23057465	.	+	0	ID=g7303.t1.start1;Parent=g7303.t1
HiC_scaffold_16	AUGUSTUS	start_codon	23057463	23057465	.	+	0	ID=g7303.t4.start1;Parent=g7303.t4
HiC_scaffold_16	AUGUSTUS	start_codon	23057463	23057465	.	+	0	ID=g7303.t5.start1;Parent=g7303.t5
HiC_scaffold_16	AUGUSTUS	exon	23057463	23057854	.	+	.	ID=g7303.t1.exon1;Parent=g7303.t1
HiC_scaffold_16	AUGUSTUS	exon	23057463	23057854	.	+	.	ID=g7303.t4.exon1;Parent=g7303.t4
HiC_scaffold_16	AUGUSTUS	exon	23057463	23057854	.	+	.	ID=g7303.t5.exon1;Parent=g7303.t5
HiC_scaffold_16	AUGUSTUS	CDS	23057463	23057854	0.85	+	0	ID=g7303.t1.CDS1;Parent=g7303.t1
HiC_scaffold_16	AUGUSTUS	CDS	23057463	23057854	0.87	+	0	ID=g7303.t4.CDS1;Parent=g7303.t4
HiC_scaffold_16	AUGUSTUS	CDS	23057463	23057854	0.88	+	0	ID=g7303.t5.CDS1;Parent=g7303.t5
HiC_scaffold_16	AUGUSTUS	mRNA	23057463	23292702	0.82	+	.	ID=g7303.t4;Parent=g7303;em_target=9986.ENSOCUP00000012460;em_score=5551.4;em_evalue=0.0;em_tcov=.;em_OGs=COG0439@1|root,KOG0368@2759|Eukaryota,38BBT@33154|Opisthokonta,3BD6M@33208|Metazoa,3CUQB@33213|Bilateria,482SS@7711|Chordata,4936Q@7742|Vertebrata,3J62S@40674|Mammalia,35MWX@314146|Euarchontoglires;em_COG_cat=I;em_desc=Acetyl-CoA carboxylase, central region;em_max_annot_lvl=33208|Metazoa;em_EC=2.1.3.15,6.3.4.14,6.4.1.2;em_KEGG_ko=ko:K01946,ko:K11262;em_KEGG_Pathway=ko00061,ko00254,ko00620,ko00640,ko01100,ko01110,ko01212,ko04152,ko04910,ko04920,ko04922,ko04931,map00061,map00254,map00620,map00640,map01100,map01110,map01212,map04152,map04910,map04920,map04922,map04931;em_KEGG_Module=M00082;em_KEGG_Reaction=R00742,R04385,R04386;em_KEGG_rclass=RC00040,RC00253,RC00367;em_BRITE=ko00000,ko00001,ko00002,ko01000;em_PFAMs=ACC_central,Biotin_carb_C,Biotin_carb_N,Biotin_lipoyl,CPSase_L_D2,Carboxyl_trans;em_Preferred_name=ACACA;em_GOs=GO:0000166,GO:0000976,GO:0000977,GO:0000978,GO:0000987,GO:0001012,GO:0001067,GO:0001101,GO:0001650,GO:0001894,GO:0002119,GO:0002164,GO:0003002,GO:0003674,GO:0003676,GO:0003677,GO:0003690,GO:0003824,GO:0003989,GO:0004075,GO:0005102,GO:0005488,GO:0005515,GO:0005524,GO:0005575,GO:0005622,GO:0005623,GO:0005634,GO:0005730,GO:0005737,GO:0005783,GO:0005789,GO:0005829,GO:0005856,GO:0006082,GO:0006084,GO:0006139,GO:0006163,GO:0006164,GO:0006355,GO:0006629,GO:0006631,GO:0006633,GO:0006637,GO:0006725,GO:0006732,GO:0006753,GO:0006790,GO:0006793,GO:0006796,GO:0006807,GO:0006810,GO:0006811,GO:0006820,GO:0006839,GO:0006853,GO:0006869,GO:0007163,GO:0007275,GO:0007389,GO:0008134,GO:0008144,GO:0008150,GO:0008152,GO:0008610,GO:0009058,GO:0009108,GO:0009117,GO:0009150,GO:0009152,GO:0009165,GO:0009259,GO:0009260,GO:0009374,GO:0009719,GO:0009725,GO:0009743,GO:0009791,GO:0009798,GO:0009889,GO:0009891,GO:0009893,GO:0009948,GO:0009949,GO:0009952,GO:0009987,GO:0010033,GO:0010468,GO:0010556,GO:0010557,GO:0010604,GO:0010628,GO:0010876,GO:0012505,GO:0014070,GO:0015629,GO:0015711,GO:0015718,GO:0015849,GO:0015908,GO:0015909,GO:0016020,GO:0016043,GO:0016053,GO:0016421,GO:0016874,GO:0016879,GO:0016885,GO:0017076,GO:0018130,GO:0019216,GO:0019218,GO:0019219,GO:0019222,GO:0019438,GO:0019538,GO:0019637,GO:0019693,GO:0019752,GO:0019842,GO:0019899,GO:0019900,GO:0019904,GO:0022607,GO:0030104,GO:0030554,GO:0031323,GO:0031325,GO:0031326,GO:0031328,GO:0031406,GO:0031974,GO:0031981,GO:0031984,GO:0032365,GO:0032501,GO:0032502,GO:0032553,GO:0032555,GO:0032559,GO:0032787,GO:0032810,GO:0032870,GO:0033036,GO:0033218,GO:0033293,GO:0033865,GO:0033866,GO:0033875,GO:0033993,GO:0034030,GO:0034032,GO:0034033,GO:0034220,GO:0034641,GO:0034654,GO:0034694,GO:0034695,GO:0035088,GO:0035257,GO:0035337,GO:0035383,GO:0035384,GO:0035639,GO:0036094,GO:0040029,GO:0042175,GO:0042221,GO:0042493,GO:0042592,GO:0042802,GO:0043167,GO:0043168,GO:0043170,GO:0043177,GO:0043226,GO:0043227,GO:0043228,GO:0043229,GO:0043231,GO:0043232,GO:0043233,GO:0043436,GO:0043565,GO:0043603,GO:0043604,GO:0043933,GO:0044085,GO:0044212,GO:0044237,GO:0044238,GO:0044249,GO:0044255,GO:0044271,GO:0044272,GO:0044281,GO:0044283,GO:0044422,GO:0044424,GO:0044425,GO:0044428,GO:0044432,GO:0044444,GO:0044446,GO:0044452,GO:0044464,GO:0045197,GO:0045540,GO:0045893,GO:0045935,GO:0046390,GO:0046394,GO:0046483,GO:0046890,GO:0046907,GO:0046942,GO:0046949,GO:0046966,GO:0048037,GO:0048518,GO:0048522,GO:0048856,GO:0048871,GO:0048878,GO:0050662,GO:0050692,GO:0050789,GO:0050794,GO:0050810,GO:0050896,GO:0051171,GO:0051173,GO:0051179,GO:0051186,GO:0051188,GO:0051234,GO:0051252,GO:0051254,GO:0051259,GO:0051260,GO:0051262,GO:0051289,GO:0051427,GO:0051641,GO:0051649,GO:0051716,GO:0055085,GO:0055086,GO:0055088,GO:0060249,GO:0060255,GO:0061245,GO:0062012,GO:0065001,GO:0065003,GO:0065007,GO:0065008,GO:0070013,GO:0070542,GO:0070887,GO:0071229,GO:0071310,GO:0071379,GO:0071380,GO:0071396,GO:0071398,GO:0071495,GO:0071616,GO:0071702,GO:0071704,GO:0071840,GO:0072330,GO:0072521,GO:0072522,GO:0080090,GO:0090181,GO:0090407,GO:0097066,GO:0097159,GO:0097305,GO:0097306,GO:0097367,GO:0098656,GO:0098827,GO:0106118,GO:1901135,GO:1901137,GO:1901265,GO:1901293,GO:1901360,GO:1901362,GO:1901363,GO:1901564,GO:1901566,GO:1901568,GO:1901570,GO:1901576,GO:1901654,GO:1901655,GO:1901681,GO:1901700,GO:1901701,GO:1902001,GO:1902680,GO:1902930,GO:1903506,GO:1903508,GO:1903825,GO:1905039,GO:1990542,GO:1990837,GO:2000112,GO:2001141,GO:2001293,GO:2001295
HiC_scaffold_16	AUGUSTUS	mRNA	23057463	23292702	0.83	+	.	ID=g7303.t1;Parent=g7303;em_target=9986.ENSOCUP00000012460;em_score=5584.5;em_evalue=0.0;em_tcov=.;em_OGs=COG0439@1|root,KOG0368@2759|Eukaryota,38BBT@33154|Opisthokonta,3BD6M@33208|Metazoa,3CUQB@33213|Bilateria,482SS@7711|Chordata,4936Q@7742|Vertebrata,3J62S@40674|Mammalia,35MWX@314146|Euarchontoglires;em_COG_cat=I;em_desc=Acetyl-CoA carboxylase, central region;em_max_annot_lvl=33208|Metazoa;em_EC=2.1.3.15,6.3.4.14,6.4.1.2;em_KEGG_ko=ko:K01946,ko:K11262;em_KEGG_Pathway=ko00061,ko00254,ko00620,ko00640,ko01100,ko01110,ko01212,ko04152,ko04910,ko04920,ko04922,ko04931,map00061,map00254,map00620,map00640,map01100,map01110,map01212,map04152,map04910,map04920,map04922,map04931;em_KEGG_Module=M00082;em_KEGG_Reaction=R00742,R04385,R04386;em_KEGG_rclass=RC00040,RC00253,RC00367;em_BRITE=ko00000,ko00001,ko00002,ko01000;em_PFAMs=ACC_central,Biotin_carb_C,Biotin_carb_N,Biotin_lipoyl,CPSase_L_D2,Carboxyl_trans;em_Preferred_name=ACACA;em_GOs=GO:0000166,GO:0000976,GO:0000977,GO:0000978,GO:0000987,GO:0001012,GO:0001067,GO:0001101,GO:0001650,GO:0001894,GO:0002119,GO:0002164,GO:0003002,GO:0003674,GO:0003676,GO:0003677,GO:0003690,GO:0003824,GO:0003989,GO:0004075,GO:0005102,GO:0005488,GO:0005515,GO:0005524,GO:0005575,GO:0005622,GO:0005623,GO:0005634,GO:0005730,GO:0005737,GO:0005783,GO:0005789,GO:0005829,GO:0005856,GO:0006082,GO:0006084,GO:0006139,GO:0006163,GO:0006164,GO:0006355,GO:0006629,GO:0006631,GO:0006633,GO:0006637,GO:0006725,GO:0006732,GO:0006753,GO:0006790,GO:0006793,GO:0006796,GO:0006807,GO:0006810,GO:0006811,GO:0006820,GO:0006839,GO:0006853,GO:0006869,GO:0007163,GO:0007275,GO:0007389,GO:0008134,GO:0008144,GO:0008150,GO:0008152,GO:0008610,GO:0009058,GO:0009108,GO:0009117,GO:0009150,GO:0009152,GO:0009165,GO:0009259,GO:0009260,GO:0009374,GO:0009719,GO:0009725,GO:0009743,GO:0009791,GO:0009798,GO:0009889,GO:0009891,GO:0009893,GO:0009948,GO:0009949,GO:0009952,GO:0009987,GO:0010033,GO:0010468,GO:0010556,GO:0010557,GO:0010604,GO:0010628,GO:0010876,GO:0012505,GO:0014070,GO:0015629,GO:0015711,GO:0015718,GO:0015849,GO:0015908,GO:0015909,GO:0016020,GO:0016043,GO:0016053,GO:0016421,GO:0016874,GO:0016879,GO:0016885,GO:0017076,GO:0018130,GO:0019216,GO:0019218,GO:0019219,GO:0019222,GO:0019438,GO:0019538,GO:0019637,GO:0019693,GO:0019752,GO:0019842,GO:0019899,GO:0019900,GO:0019904,GO:0022607,GO:0030104,GO:0030554,GO:0031323,GO:0031325,GO:0031326,GO:0031328,GO:0031406,GO:0031974,GO:0031981,GO:0031984,GO:0032365,GO:0032501,GO:0032502,GO:0032553,GO:0032555,GO:0032559,GO:0032787,GO:0032810,GO:0032870,GO:0033036,GO:0033218,GO:0033293,GO:0033865,GO:0033866,GO:0033875,GO:0033993,GO:0034030,GO:0034032,GO:0034033,GO:0034220,GO:0034641,GO:0034654,GO:0034694,GO:0034695,GO:0035088,GO:0035257,GO:0035337,GO:0035383,GO:0035384,GO:0035639,GO:0036094,GO:0040029,GO:0042175,GO:0042221,GO:0042493,GO:0042592,GO:0042802,GO:0043167,GO:0043168,GO:0043170,GO:0043177,GO:0043226,GO:0043227,GO:0043228,GO:0043229,GO:0043231,GO:0043232,GO:0043233,GO:0043436,GO:0043565,GO:0043603,GO:0043604,GO:0043933,GO:0044085,GO:0044212,GO:0044237,GO:0044238,GO:0044249,GO:0044255,GO:0044271,GO:0044272,GO:0044281,GO:0044283,GO:0044422,GO:0044424,GO:0044425,GO:0044428,GO:0044432,GO:0044444,GO:0044446,GO:0044452,GO:0044464,GO:0045197,GO:0045540,GO:0045893,GO:0045935,GO:0046390,GO:0046394,GO:0046483,GO:0046890,GO:0046907,GO:0046942,GO:0046949,GO:0046966,GO:0048037,GO:0048518,GO:0048522,GO:0048856,GO:0048871,GO:0048878,GO:0050662,GO:0050692,GO:0050789,GO:0050794,GO:0050810,GO:0050896,GO:0051171,GO:0051173,GO:0051179,GO:0051186,GO:0051188,GO:0051234,GO:0051252,GO:0051254,GO:0051259,GO:0051260,GO:0051262,GO:0051289,GO:0051427,GO:0051641,GO:0051649,GO:0051716,GO:0055085,GO:0055086,GO:0055088,GO:0060249,GO:0060255,GO:0061245,GO:0062012,GO:0065001,GO:0065003,GO:0065007,GO:0065008,GO:0070013,GO:0070542,GO:0070887,GO:0071229,GO:0071310,GO:0071379,GO:0071380,GO:0071396,GO:0071398,GO:0071495,GO:0071616,GO:0071702,GO:0071704,GO:0071840,GO:0072330,GO:0072521,GO:0072522,GO:0080090,GO:0090181,GO:0090407,GO:0097066,GO:0097159,GO:0097305,GO:0097306,GO:0097367,GO:0098656,GO:0098827,GO:0106118,GO:1901135,GO:1901137,GO:1901265,GO:1901293,GO:1901360,GO:1901362,GO:1901363,GO:1901564,GO:1901566,GO:1901568,GO:1901570,GO:1901576,GO:1901654,GO:1901655,GO:1901681,GO:1901700,GO:1901701,GO:1902001,GO:1902680,GO:1902930,GO:1903506,GO:1903508,GO:1903825,GO:1905039,GO:1990542,GO:1990837,GO:2000112,GO:2001141,GO:2001293,GO:2001295
HiC_scaffold_16	AUGUSTUS	mRNA	23057463	23292702	0.87	+	.	ID=g7303.t5;Parent=g7303;em_target=9986.ENSOCUP00000012460;em_score=5527.2;em_evalue=0.0;em_tcov=.;em_OGs=COG0439@1|root,KOG0368@2759|Eukaryota,38BBT@33154|Opisthokonta,3BD6M@33208|Metazoa,3CUQB@33213|Bilateria,482SS@7711|Chordata,4936Q@7742|Vertebrata,3J62S@40674|Mammalia,35MWX@314146|Euarchontoglires;em_COG_cat=I;em_desc=Acetyl-CoA carboxylase, central region;em_max_annot_lvl=33208|Metazoa;em_EC=2.1.3.15,6.3.4.14,6.4.1.2;em_KEGG_ko=ko:K01946,ko:K11262;em_KEGG_Pathway=ko00061,ko00254,ko00620,ko00640,ko01100,ko01110,ko01212,ko04152,ko04910,ko04920,ko04922,ko04931,map00061,map00254,map00620,map00640,map01100,map01110,map01212,map04152,map04910,map04920,map04922,map04931;em_KEGG_Module=M00082;em_KEGG_Reaction=R00742,R04385,R04386;em_KEGG_rclass=RC00040,RC00253,RC00367;em_BRITE=ko00000,ko00001,ko00002,ko01000;em_PFAMs=ACC_central,Biotin_carb_C,Biotin_carb_N,Biotin_lipoyl,CPSase_L_D2,Carboxyl_trans;em_Preferred_name=ACACA;em_GOs=GO:0000166,GO:0000976,GO:0000977,GO:0000978,GO:0000987,GO:0001012,GO:0001067,GO:0001101,GO:0001650,GO:0001894,GO:0002119,GO:0002164,GO:0003002,GO:0003674,GO:0003676,GO:0003677,GO:0003690,GO:0003824,GO:0003989,GO:0004075,GO:0005102,GO:0005488,GO:0005515,GO:0005524,GO:0005575,GO:0005622,GO:0005623,GO:0005634,GO:0005730,GO:0005737,GO:0005783,GO:0005789,GO:0005829,GO:0005856,GO:0006082,GO:0006084,GO:0006139,GO:0006163,GO:0006164,GO:0006355,GO:0006629,GO:0006631,GO:0006633,GO:0006637,GO:0006725,GO:0006732,GO:0006753,GO:0006790,GO:0006793,GO:0006796,GO:0006807,GO:0006810,GO:0006811,GO:0006820,GO:0006839,GO:0006853,GO:0006869,GO:0007163,GO:0007275,GO:0007389,GO:0008134,GO:0008144,GO:0008150,GO:0008152,GO:0008610,GO:0009058,GO:0009108,GO:0009117,GO:0009150,GO:0009152,GO:0009165,GO:0009259,GO:0009260,GO:0009374,GO:0009719,GO:0009725,GO:0009743,GO:0009791,GO:0009798,GO:0009889,GO:0009891,GO:0009893,GO:0009948,GO:0009949,GO:0009952,GO:0009987,GO:0010033,GO:0010468,GO:0010556,GO:0010557,GO:0010604,GO:0010628,GO:0010876,GO:0012505,GO:0014070,GO:0015629,GO:0015711,GO:0015718,GO:0015849,GO:0015908,GO:0015909,GO:0016020,GO:0016043,GO:0016053,GO:0016421,GO:0016874,GO:0016879,GO:0016885,GO:0017076,GO:0018130,GO:0019216,GO:0019218,GO:0019219,GO:0019222,GO:0019438,GO:0019538,GO:0019637,GO:0019693,GO:0019752,GO:0019842,GO:0019899,GO:0019900,GO:0019904,GO:0022607,GO:0030104,GO:0030554,GO:0031323,GO:0031325,GO:0031326,GO:0031328,GO:0031406,GO:0031974,GO:0031981,GO:0031984,GO:0032365,GO:0032501,GO:0032502,GO:0032553,GO:0032555,GO:0032559,GO:0032787,GO:0032810,GO:0032870,GO:0033036,GO:0033218,GO:0033293,GO:0033865,GO:0033866,GO:0033875,GO:0033993,GO:0034030,GO:0034032,GO:0034033,GO:0034220,GO:0034641,GO:0034654,GO:0034694,GO:0034695,GO:0035088,GO:0035257,GO:0035337,GO:0035383,GO:0035384,GO:0035639,GO:0036094,GO:0040029,GO:0042175,GO:0042221,GO:0042493,GO:0042592,GO:0042802,GO:0043167,GO:0043168,GO:0043170,GO:0043177,GO:0043226,GO:0043227,GO:0043228,GO:0043229,GO:0043231,GO:0043232,GO:0043233,GO:0043436,GO:0043565,GO:0043603,GO:0043604,GO:0043933,GO:0044085,GO:0044212,GO:0044237,GO:0044238,GO:0044249,GO:0044255,GO:0044271,GO:0044272,GO:0044281,GO:0044283,GO:0044422,GO:0044424,GO:0044425,GO:0044428,GO:0044432,GO:0044444,GO:0044446,GO:0044452,GO:0044464,GO:0045197,GO:0045540,GO:0045893,GO:0045935,GO:0046390,GO:0046394,GO:0046483,GO:0046890,GO:0046907,GO:0046942,GO:0046949,GO:0046966,GO:0048037,GO:0048518,GO:0048522,GO:0048856,GO:0048871,GO:0048878,GO:0050662,GO:0050692,GO:0050789,GO:0050794,GO:0050810,GO:0050896,GO:0051171,GO:0051173,GO:0051179,GO:0051186,GO:0051188,GO:0051234,GO:0051252,GO:0051254,GO:0051259,GO:0051260,GO:0051262,GO:0051289,GO:0051427,GO:0051641,GO:0051649,GO:0051716,GO:0055085,GO:0055086,GO:0055088,GO:0060249,GO:0060255,GO:0061245,GO:0062012,GO:0065001,GO:0065003,GO:0065007,GO:0065008,GO:0070013,GO:0070542,GO:0070887,GO:0071229,GO:0071310,GO:0071379,GO:0071380,GO:0071396,GO:0071398,GO:0071495,GO:0071616,GO:0071702,GO:0071704,GO:0071840,GO:0072330,GO:0072521,GO:0072522,GO:0080090,GO:0090181,GO:0090407,GO:0097066,GO:0097159,GO:0097305,GO:0097306,GO:0097367,GO:0098656,GO:0098827,GO:0106118,GO:1901135,GO:1901137,GO:1901265,GO:1901293,GO:1901360,GO:1901362,GO:1901363,GO:1901564,GO:1901566,GO:1901568,GO:1901570,GO:1901576,GO:1901654,GO:1901655,GO:1901681,GO:1901700,GO:1901701,GO:1902001,GO:1902680,GO:1902930,GO:1903506,GO:1903508,GO:1903825,GO:1905039,GO:1990542,GO:1990837,GO:2000112,GO:2001141,GO:2001293,GO:2001295
HiC_scaffold_16	AUGUSTUS	intron	23057855	23070348	0.94	+	.	ID=g7303.t4.intron1;Parent=g7303.t4
HiC_scaffold_16	AUGUSTUS	intron	23057855	23070348	0.98	+	.	ID=g7303.t1.intron1;Parent=g7303.t1
HiC_scaffold_16	AUGUSTUS	intron	23057855	23070348	0.99	+	.	ID=g7303.t5.intron1;Parent=g7303.t5
HiC_scaffold_16	AUGUSTUS	exon	23070349	23070395	.	+	.	ID=g7303.t1.exon2;Parent=g7303.t1
HiC_scaffold_16	AUGUSTUS	exon	23070349	23070395	.	+	.	ID=g7303.t4.exon2;Parent=g7303.t4
HiC_scaffold_16	AUGUSTUS	exon	23070349	23070395	.	+	.	ID=g7303.t5.exon2;Parent=g7303.t5
HiC_scaffold_16	AUGUSTUS	CDS	23070349	23070395	0.94	+	1	ID=g7303.t4.CDS2;Parent=g7303.t4
HiC_scaffold_16	AUGUSTUS	CDS	23070349	23070395	0.98	+	1	ID=g7303.t1.CDS2;Parent=g7303.t1
HiC_scaffold_16	AUGUSTUS	CDS	23070349	23070395	0.99	+	1	ID=g7303.t5.CDS2;Parent=g7303.t5
HiC_scaffold_16	gmst	CDS	23070349	23070395	402.359288	+	1	ID=g7303.t2.CDS2;Parent=g7303.t2
HiC_scaffold_16	gmst	exon	23070349	23070395	402.359288	+	1	ID=g7303.t2.exon2;Parent=g7303.t2
HiC_scaffold_16	gmst	CDS	23070349	23070395	404.802198	+	1	ID=g7303.t3.CDS2;Parent=g7303.t3
HiC_scaffold_16	gmst	exon	23070349	23070395	404.802198	+	1	ID=g7303.t3.exon2;Parent=g7303.t3
HiC_scaffold_16	AUGUSTUS	intron	23070396	23073899	1.0	+	.	ID=g7303.t1.intron2;Parent=g7303.t1
HiC_scaffold_16	AUGUSTUS	intron	23070396	23073899	1.0	+	.	ID=g7303.t4.intron2;Parent=g7303.t4
HiC_scaffold_16	AUGUSTUS	intron	23070396	23073899	1.0	+	.	ID=g7303.t5.intron2;Parent=g7303.t5
HiC_scaffold_16	gmst	intron	23070396	23073899	402.359288	+	0	ID=g7303.t2.intron2;Parent=g7303.t2
HiC_scaffold_16	gmst	intron	23070396	23073899	404.802198	+	0	ID=g7303.t3.intron2;Parent=g7303.t3
HiC_scaffold_16	AUGUSTUS	exon	23073900	23074152	.	+	.	ID=g7303.t1.exon3;Parent=g7303.t1
HiC_scaffold_16	AUGUSTUS	exon	23073900	23074152	.	+	.	ID=g7303.t4.exon3;Parent=g7303.t4
HiC_scaffold_16	AUGUSTUS	exon	23073900	23074152	.	+	.	ID=g7303.t5.exon3;Parent=g7303.t5
HiC_scaffold_16	AUGUSTUS	CDS	23073900	23074152	1.0	+	2	ID=g7303.t1.CDS3;Parent=g7303.t1
HiC_scaffold_16	AUGUSTUS	CDS	23073900	23074152	1.0	+	2	ID=g7303.t4.CDS3;Parent=g7303.t4
HiC_scaffold_16	AUGUSTUS	CDS	23073900	23074152	1.0	+	2	ID=g7303.t5.CDS3;Parent=g7303.t5
HiC_scaffold_16	gmst	CDS	23073900	23074152	402.359288	+	2	ID=g7303.t2.CDS3;Parent=g7303.t2
HiC_scaffold_16	gmst	exon	23073900	23074152	402.359288	+	2	ID=g7303.t2.exon3;Parent=g7303.t2
HiC_scaffold_16	gmst	CDS	23073900	23074152	404.802198	+	2	ID=g7303.t3.CDS3;Parent=g7303.t3
HiC_scaffold_16	gmst	exon	23073900	23074152	404.802198	+	2	ID=g7303.t3.exon3;Parent=g7303.t3
HiC_scaffold_16	gmst	start_codon	23073926	23073928	402.603891	+	0	ID=g7303.t7.start1;Parent=g7303.t7
HiC_scaffold_16	gmst	start_codon	23073926	23073928	403.075803	+	0	ID=g7303.t6.start1;Parent=g7303.t6
HiC_scaffold_16	gmst	start_codon	23073926	23073928	408.793656	+	0	ID=g7303.t8.start1;Parent=g7303.t8
HiC_scaffold_16	gmst	start_codon	23073926	23073928	431.826457	+	0	ID=g7303.t9.start1;Parent=g7303.t9
HiC_scaffold_16	gmst	CDS	23073926	23074152	402.603891	+	0	ID=g7303.t7.CDS1;Parent=g7303.t7
HiC_scaffold_16	gmst	exon	23073926	23074152	402.603891	+	0	ID=g7303.t7.exon1;Parent=g7303.t7
HiC_scaffold_16	gmst	CDS	23073926	23074152	403.075803	+	0	ID=g7303.t6.CDS1;Parent=g7303.t6
HiC_scaffold_16	gmst	exon	23073926	23074152	403.075803	+	0	ID=g7303.t6.exon1;Parent=g7303.t6
HiC_scaffold_16	gmst	CDS	23073926	23074152	408.793656	+	0	ID=g7303.t8.CDS1;Parent=g7303.t8
HiC_scaffold_16	gmst	exon	23073926	23074152	408.793656	+	0	ID=g7303.t8.exon1;Parent=g7303.t8
HiC_scaffold_16	gmst	CDS	23073926	23074152	431.826457	+	0	ID=g7303.t9.CDS1;Parent=g7303.t9
HiC_scaffold_16	gmst	exon	23073926	23074152	431.826457	+	0	ID=g7303.t9.exon1;Parent=g7303.t9
HiC_scaffold_16	gmst	mRNA	23073926	23292702	.	+	.	ID=g7303.t6;Parent=g7303;em_target=9668.ENSMPUP00000014932;em_score=5334.0;em_evalue=0.0;em_tcov=.;em_OGs=COG0439@1|root,KOG0368@2759|Eukaryota,38BBT@33154|Opisthokonta,3BD6M@33208|Metazoa,3CUQB@33213|Bilateria,482SS@7711|Chordata,4936Q@7742|Vertebrata,3J62S@40674|Mammalia,3EQQ6@33554|Carnivora;em_COG_cat=I;em_desc=acetyl-CoA carboxylase;em_max_annot_lvl=33208|Metazoa;em_EC=2.1.3.15,6.3.4.14,6.4.1.2;em_KEGG_ko=ko:K11262;em_KEGG_Pathway=ko00061,ko00254,ko00620,ko00640,ko01100,ko01110,ko01212,ko04152,ko04910,ko04922,map00061,map00254,map00620,map00640,map01100,map01110,map01212,map04152,map04910,map04922;em_KEGG_Module=M00082;em_KEGG_Reaction=R00742,R04385,R04386;em_KEGG_rclass=RC00040,RC00253,RC00367;em_BRITE=ko00000,ko00001,ko00002,ko01000;em_PFAMs=ACC_central,Biotin_carb_C,Biotin_carb_N,Biotin_lipoyl,CPSase_L_D2,Carboxyl_trans;em_Preferred_name=ACACA;em_GOs=GO:0000166,GO:0000976,GO:0000977,GO:0000978,GO:0000987,GO:0001012,GO:0001067,GO:0001101,GO:0001650,GO:0001894,GO:0002119,GO:0002164,GO:0003002,GO:0003674,GO:0003676,GO:0003677,GO:0003690,GO:0003824,GO:0003989,GO:0004075,GO:0005102,GO:0005488,GO:0005515,GO:0005524,GO:0005575,GO:0005622,GO:0005623,GO:0005634,GO:0005730,GO:0005737,GO:0005783,GO:0005789,GO:0005829,GO:0005856,GO:0006082,GO:0006084,GO:0006139,GO:0006163,GO:0006164,GO:0006355,GO:0006629,GO:0006631,GO:0006633,GO:0006637,GO:0006725,GO:0006732,GO:0006753,GO:0006790,GO:0006793,GO:0006796,GO:0006807,GO:0006810,GO:0006811,GO:0006820,GO:0006839,GO:0006853,GO:0006869,GO:0007163,GO:0007275,GO:0007389,GO:0008134,GO:0008144,GO:0008150,GO:0008152,GO:0008610,GO:0009058,GO:0009108,GO:0009117,GO:0009150,GO:0009152,GO:0009165,GO:0009259,GO:0009260,GO:0009374,GO:0009719,GO:0009725,GO:0009743,GO:0009791,GO:0009798,GO:0009889,GO:0009891,GO:0009893,GO:0009948,GO:0009949,GO:0009952,GO:0009987,GO:0010033,GO:0010468,GO:0010556,GO:0010557,GO:0010604,GO:0010628,GO:0010876,GO:0012505,GO:0014070,GO:0015629,GO:0015711,GO:0015718,GO:0015849,GO:0015908,GO:0015909,GO:0016020,GO:0016043,GO:0016053,GO:0016421,GO:0016874,GO:0016879,GO:0016885,GO:0017076,GO:0018130,GO:0019216,GO:0019218,GO:0019219,GO:0019222,GO:0019438,GO:0019538,GO:0019637,GO:0019693,GO:0019752,GO:0019842,GO:0019899,GO:0019900,GO:0019904,GO:0022607,GO:0030104,GO:0030554,GO:0031323,GO:0031325,GO:0031326,GO:0031328,GO:0031406,GO:0031974,GO:0031981,GO:0031984,GO:0032365,GO:0032501,GO:0032502,GO:0032553,GO:0032555,GO:0032559,GO:0032787,GO:0032810,GO:0032870,GO:0033036,GO:0033218,GO:0033293,GO:0033865,GO:0033866,GO:0033875,GO:0033993,GO:0034030,GO:0034032,GO:0034033,GO:0034220,GO:0034641,GO:0034654,GO:0034694,GO:0034695,GO:0035088,GO:0035257,GO:0035337,GO:0035383,GO:0035384,GO:0035639,GO:0036094,GO:0040029,GO:0042175,GO:0042221,GO:0042493,GO:0042592,GO:0042802,GO:0043167,GO:0043168,GO:0043170,GO:0043177,GO:0043226,GO:0043227,GO:0043228,GO:0043229,GO:0043231,GO:0043232,GO:0043233,GO:0043436,GO:0043565,GO:0043603,GO:0043604,GO:0043933,GO:0044085,GO:0044212,GO:0044237,GO:0044238,GO:0044249,GO:0044255,GO:0044271,GO:0044272,GO:0044281,GO:0044283,GO:0044422,GO:0044424,GO:0044425,GO:0044428,GO:0044432,GO:0044444,GO:0044446,GO:0044452,GO:0044464,GO:0045197,GO:0045540,GO:0045893,GO:0045935,GO:0046390,GO:0046394,GO:0046483,GO:0046890,GO:0046907,GO:0046942,GO:0046949,GO:0046966,GO:0048037,GO:0048518,GO:0048522,GO:0048856,GO:0048871,GO:0048878,GO:0050662,GO:0050692,GO:0050789,GO:0050794,GO:0050810,GO:0050896,GO:0051171,GO:0051173,GO:0051179,GO:0051186,GO:0051188,GO:0051234,GO:0051252,GO:0051254,GO:0051259,GO:0051260,GO:0051262,GO:0051289,GO:0051427,GO:0051641,GO:0051649,GO:0051716,GO:0055085,GO:0055086,GO:0055088,GO:0060249,GO:0060255,GO:0061245,GO:0062012,GO:0065001,GO:0065003,GO:0065007,GO:0065008,GO:0070013,GO:0070542,GO:0070887,GO:0071229,GO:0071310,GO:0071379,GO:0071380,GO:0071396,GO:0071398,GO:0071495,GO:0071616,GO:0071702,GO:0071704,GO:0071840,GO:0072330,GO:0072521,GO:0072522,GO:0080090,GO:0090181,GO:0090407,GO:0097066,GO:0097159,GO:0097305,GO:0097306,GO:0097367,GO:0098656,GO:0098827,GO:0106118,GO:1901135,GO:1901137,GO:1901265,GO:1901293,GO:1901360,GO:1901362,GO:1901363,GO:1901564,GO:1901566,GO:1901568,GO:1901570,GO:1901576,GO:1901654,GO:1901655,GO:1901681,GO:1901700,GO:1901701,GO:1902001,GO:1902680,GO:1902930,GO:1903506,GO:1903508,GO:1903825,GO:1905039,GO:1990542,GO:1990837,GO:2000112,GO:2001141,GO:2001293,GO:2001295
HiC_scaffold_16	gmst	mRNA	23073926	23292702	.	+	.	ID=g7303.t7;Parent=g7303;em_target=9668.ENSMPUP00000014932;em_score=5367.1;em_evalue=0.0;em_tcov=.;em_OGs=COG0439@1|root,KOG0368@2759|Eukaryota,38BBT@33154|Opisthokonta,3BD6M@33208|Metazoa,3CUQB@33213|Bilateria,482SS@7711|Chordata,4936Q@7742|Vertebrata,3J62S@40674|Mammalia,3EQQ6@33554|Carnivora;em_COG_cat=I;em_desc=acetyl-CoA carboxylase;em_max_annot_lvl=33208|Metazoa;em_EC=2.1.3.15,6.3.4.14,6.4.1.2;em_KEGG_ko=ko:K11262;em_KEGG_Pathway=ko00061,ko00254,ko00620,ko00640,ko01100,ko01110,ko01212,ko04152,ko04910,ko04922,map00061,map00254,map00620,map00640,map01100,map01110,map01212,map04152,map04910,map04922;em_KEGG_Module=M00082;em_KEGG_Reaction=R00742,R04385,R04386;em_KEGG_rclass=RC00040,RC00253,RC00367;em_BRITE=ko00000,ko00001,ko00002,ko01000;em_PFAMs=ACC_central,Biotin_carb_C,Biotin_carb_N,Biotin_lipoyl,CPSase_L_D2,Carboxyl_trans;em_Preferred_name=ACACA;em_GOs=GO:0000166,GO:0000976,GO:0000977,GO:0000978,GO:0000987,GO:0001012,GO:0001067,GO:0001101,GO:0001650,GO:0001894,GO:0002119,GO:0002164,GO:0003002,GO:0003674,GO:0003676,GO:0003677,GO:0003690,GO:0003824,GO:0003989,GO:0004075,GO:0005102,GO:0005488,GO:0005515,GO:0005524,GO:0005575,GO:0005622,GO:0005623,GO:0005634,GO:0005730,GO:0005737,GO:0005783,GO:0005789,GO:0005829,GO:0005856,GO:0006082,GO:0006084,GO:0006139,GO:0006163,GO:0006164,GO:0006355,GO:0006629,GO:0006631,GO:0006633,GO:0006637,GO:0006725,GO:0006732,GO:0006753,GO:0006790,GO:0006793,GO:0006796,GO:0006807,GO:0006810,GO:0006811,GO:0006820,GO:0006839,GO:0006853,GO:0006869,GO:0007163,GO:0007275,GO:0007389,GO:0008134,GO:0008144,GO:0008150,GO:0008152,GO:0008610,GO:0009058,GO:0009108,GO:0009117,GO:0009150,GO:0009152,GO:0009165,GO:0009259,GO:0009260,GO:0009374,GO:0009719,GO:0009725,GO:0009743,GO:0009791,GO:0009798,GO:0009889,GO:0009891,GO:0009893,GO:0009948,GO:0009949,GO:0009952,GO:0009987,GO:0010033,GO:0010468,GO:0010556,GO:0010557,GO:0010604,GO:0010628,GO:0010876,GO:0012505,GO:0014070,GO:0015629,GO:0015711,GO:0015718,GO:0015849,GO:0015908,GO:0015909,GO:0016020,GO:0016043,GO:0016053,GO:0016421,GO:0016874,GO:0016879,GO:0016885,GO:0017076,GO:0018130,GO:0019216,GO:0019218,GO:0019219,GO:0019222,GO:0019438,GO:0019538,GO:0019637,GO:0019693,GO:0019752,GO:0019842,GO:0019899,GO:0019900,GO:0019904,GO:0022607,GO:0030104,GO:0030554,GO:0031323,GO:0031325,GO:0031326,GO:0031328,GO:0031406,GO:0031974,GO:0031981,GO:0031984,GO:0032365,GO:0032501,GO:0032502,GO:0032553,GO:0032555,GO:0032559,GO:0032787,GO:0032810,GO:0032870,GO:0033036,GO:0033218,GO:0033293,GO:0033865,GO:0033866,GO:0033875,GO:0033993,GO:0034030,GO:0034032,GO:0034033,GO:0034220,GO:0034641,GO:0034654,GO:0034694,GO:0034695,GO:0035088,GO:0035257,GO:0035337,GO:0035383,GO:0035384,GO:0035639,GO:0036094,GO:0040029,GO:0042175,GO:0042221,GO:0042493,GO:0042592,GO:0042802,GO:0043167,GO:0043168,GO:0043170,GO:0043177,GO:0043226,GO:0043227,GO:0043228,GO:0043229,GO:0043231,GO:0043232,GO:0043233,GO:0043436,GO:0043565,GO:0043603,GO:0043604,GO:0043933,GO:0044085,GO:0044212,GO:0044237,GO:0044238,GO:0044249,GO:0044255,GO:0044271,GO:0044272,GO:0044281,GO:0044283,GO:0044422,GO:0044424,GO:0044425,GO:0044428,GO:0044432,GO:0044444,GO:0044446,GO:0044452,GO:0044464,GO:0045197,GO:0045540,GO:0045893,GO:0045935,GO:0046390,GO:0046394,GO:0046483,GO:0046890,GO:0046907,GO:0046942,GO:0046949,GO:0046966,GO:0048037,GO:0048518,GO:0048522,GO:0048856,GO:0048871,GO:0048878,GO:0050662,GO:0050692,GO:0050789,GO:0050794,GO:0050810,GO:0050896,GO:0051171,GO:0051173,GO:0051179,GO:0051186,GO:0051188,GO:0051234,GO:0051252,GO:0051254,GO:0051259,GO:0051260,GO:0051262,GO:0051289,GO:0051427,GO:0051641,GO:0051649,GO:0051716,GO:0055085,GO:0055086,GO:0055088,GO:0060249,GO:0060255,GO:0061245,GO:0062012,GO:0065001,GO:0065003,GO:0065007,GO:0065008,GO:0070013,GO:0070542,GO:0070887,GO:0071229,GO:0071310,GO:0071379,GO:0071380,GO:0071396,GO:0071398,GO:0071495,GO:0071616,GO:0071702,GO:0071704,GO:0071840,GO:0072330,GO:0072521,GO:0072522,GO:0080090,GO:0090181,GO:0090407,GO:0097066,GO:0097159,GO:0097305,GO:0097306,GO:0097367,GO:0098656,GO:0098827,GO:0106118,GO:1901135,GO:1901137,GO:1901265,GO:1901293,GO:1901360,GO:1901362,GO:1901363,GO:1901564,GO:1901566,GO:1901568,GO:1901570,GO:1901576,GO:1901654,GO:1901655,GO:1901681,GO:1901700,GO:1901701,GO:1902001,GO:1902680,GO:1902930,GO:1903506,GO:1903508,GO:1903825,GO:1905039,GO:1990542,GO:1990837,GO:2000112,GO:2001141,GO:2001293,GO:2001295
HiC_scaffold_16	gmst	mRNA	23073926	23292702	.	+	.	ID=g7303.t8;Parent=g7303;em_target=9668.ENSMPUP00000014932;em_score=5396.4;em_evalue=0.0;em_tcov=.;em_OGs=COG0439@1|root,KOG0368@2759|Eukaryota,38BBT@33154|Opisthokonta,3BD6M@33208|Metazoa,3CUQB@33213|Bilateria,482SS@7711|Chordata,4936Q@7742|Vertebrata,3J62S@40674|Mammalia,3EQQ6@33554|Carnivora;em_COG_cat=I;em_desc=acetyl-CoA carboxylase;em_max_annot_lvl=33208|Metazoa;em_EC=2.1.3.15,6.3.4.14,6.4.1.2;em_KEGG_ko=ko:K11262;em_KEGG_Pathway=ko00061,ko00254,ko00620,ko00640,ko01100,ko01110,ko01212,ko04152,ko04910,ko04922,map00061,map00254,map00620,map00640,map01100,map01110,map01212,map04152,map04910,map04922;em_KEGG_Module=M00082;em_KEGG_Reaction=R00742,R04385,R04386;em_KEGG_rclass=RC00040,RC00253,RC00367;em_BRITE=ko00000,ko00001,ko00002,ko01000;em_PFAMs=ACC_central,Biotin_carb_C,Biotin_carb_N,Biotin_lipoyl,CPSase_L_D2,Carboxyl_trans;em_Preferred_name=ACACA;em_GOs=GO:0000166,GO:0000976,GO:0000977,GO:0000978,GO:0000987,GO:0001012,GO:0001067,GO:0001101,GO:0001650,GO:0001894,GO:0002119,GO:0002164,GO:0003002,GO:0003674,GO:0003676,GO:0003677,GO:0003690,GO:0003824,GO:0003989,GO:0004075,GO:0005102,GO:0005488,GO:0005515,GO:0005524,GO:0005575,GO:0005622,GO:0005623,GO:0005634,GO:0005730,GO:0005737,GO:0005783,GO:0005789,GO:0005829,GO:0005856,GO:0006082,GO:0006084,GO:0006139,GO:0006163,GO:0006164,GO:0006355,GO:0006629,GO:0006631,GO:0006633,GO:0006637,GO:0006725,GO:0006732,GO:0006753,GO:0006790,GO:0006793,GO:0006796,GO:0006807,GO:0006810,GO:0006811,GO:0006820,GO:0006839,GO:0006853,GO:0006869,GO:0007163,GO:0007275,GO:0007389,GO:0008134,GO:0008144,GO:0008150,GO:0008152,GO:0008610,GO:0009058,GO:0009108,GO:0009117,GO:0009150,GO:0009152,GO:0009165,GO:0009259,GO:0009260,GO:0009374,GO:0009719,GO:0009725,GO:0009743,GO:0009791,GO:0009798,GO:0009889,GO:0009891,GO:0009893,GO:0009948,GO:0009949,GO:0009952,GO:0009987,GO:0010033,GO:0010468,GO:0010556,GO:0010557,GO:0010604,GO:0010628,GO:0010876,GO:0012505,GO:0014070,GO:0015629,GO:0015711,GO:0015718,GO:0015849,GO:0015908,GO:0015909,GO:0016020,GO:0016043,GO:0016053,GO:0016421,GO:0016874,GO:0016879,GO:0016885,GO:0017076,GO:0018130,GO:0019216,GO:0019218,GO:0019219,GO:0019222,GO:0019438,GO:0019538,GO:0019637,GO:0019693,GO:0019752,GO:0019842,GO:0019899,GO:0019900,GO:0019904,GO:0022607,GO:0030104,GO:0030554,GO:0031323,GO:0031325,GO:0031326,GO:0031328,GO:0031406,GO:0031974,GO:0031981,GO:0031984,GO:0032365,GO:0032501,GO:0032502,GO:0032553,GO:0032555,GO:0032559,GO:0032787,GO:0032810,GO:0032870,GO:0033036,GO:0033218,GO:0033293,GO:0033865,GO:0033866,GO:0033875,GO:0033993,GO:0034030,GO:0034032,GO:0034033,GO:0034220,GO:0034641,GO:0034654,GO:0034694,GO:0034695,GO:0035088,GO:0035257,GO:0035337,GO:0035383,GO:0035384,GO:0035639,GO:0036094,GO:0040029,GO:0042175,GO:0042221,GO:0042493,GO:0042592,GO:0042802,GO:0043167,GO:0043168,GO:0043170,GO:0043177,GO:0043226,GO:0043227,GO:0043228,GO:0043229,GO:0043231,GO:0043232,GO:0043233,GO:0043436,GO:0043565,GO:0043603,GO:0043604,GO:0043933,GO:0044085,GO:0044212,GO:0044237,GO:0044238,GO:0044249,GO:0044255,GO:0044271,GO:0044272,GO:0044281,GO:0044283,GO:0044422,GO:0044424,GO:0044425,GO:0044428,GO:0044432,GO:0044444,GO:0044446,GO:0044452,GO:0044464,GO:0045197,GO:0045540,GO:0045893,GO:0045935,GO:0046390,GO:0046394,GO:0046483,GO:0046890,GO:0046907,GO:0046942,GO:0046949,GO:0046966,GO:0048037,GO:0048518,GO:0048522,GO:0048856,GO:0048871,GO:0048878,GO:0050662,GO:0050692,GO:0050789,GO:0050794,GO:0050810,GO:0050896,GO:0051171,GO:0051173,GO:0051179,GO:0051186,GO:0051188,GO:0051234,GO:0051252,GO:0051254,GO:0051259,GO:0051260,GO:0051262,GO:0051289,GO:0051427,GO:0051641,GO:0051649,GO:0051716,GO:0055085,GO:0055086,GO:0055088,GO:0060249,GO:0060255,GO:0061245,GO:0062012,GO:0065001,GO:0065003,GO:0065007,GO:0065008,GO:0070013,GO:0070542,GO:0070887,GO:0071229,GO:0071310,GO:0071379,GO:0071380,GO:0071396,GO:0071398,GO:0071495,GO:0071616,GO:0071702,GO:0071704,GO:0071840,GO:0072330,GO:0072521,GO:0072522,GO:0080090,GO:0090181,GO:0090407,GO:0097066,GO:0097159,GO:0097305,GO:0097306,GO:0097367,GO:0098656,GO:0098827,GO:0106118,GO:1901135,GO:1901137,GO:1901265,GO:1901293,GO:1901360,GO:1901362,GO:1901363,GO:1901564,GO:1901566,GO:1901568,GO:1901570,GO:1901576,GO:1901654,GO:1901655,GO:1901681,GO:1901700,GO:1901701,GO:1902001,GO:1902680,GO:1902930,GO:1903506,GO:1903508,GO:1903825,GO:1905039,GO:1990542,GO:1990837,GO:2000112,GO:2001141,GO:2001293,GO:2001295
HiC_scaffold_16	gmst	mRNA	23073926	23292702	.	+	.	ID=g7303.t9;Parent=g7303;em_target=9668.ENSMPUP00000014932;em_score=5429.5;em_evalue=0.0;em_tcov=.;em_OGs=COG0439@1|root,KOG0368@2759|Eukaryota,38BBT@33154|Opisthokonta,3BD6M@33208|Metazoa,3CUQB@33213|Bilateria,482SS@7711|Chordata,4936Q@7742|Vertebrata,3J62S@40674|Mammalia,3EQQ6@33554|Carnivora;em_COG_cat=I;em_desc=acetyl-CoA carboxylase;em_max_annot_lvl=33208|Metazoa;em_EC=2.1.3.15,6.3.4.14,6.4.1.2;em_KEGG_ko=ko:K11262;em_KEGG_Pathway=ko00061,ko00254,ko00620,ko00640,ko01100,ko01110,ko01212,ko04152,ko04910,ko04922,map00061,map00254,map00620,map00640,map01100,map01110,map01212,map04152,map04910,map04922;em_KEGG_Module=M00082;em_KEGG_Reaction=R00742,R04385,R04386;em_KEGG_rclass=RC00040,RC00253,RC00367;em_BRITE=ko00000,ko00001,ko00002,ko01000;em_PFAMs=ACC_central,Biotin_carb_C,Biotin_carb_N,Biotin_lipoyl,CPSase_L_D2,Carboxyl_trans;em_Preferred_name=ACACA;em_GOs=GO:0000166,GO:0000976,GO:0000977,GO:0000978,GO:0000987,GO:0001012,GO:0001067,GO:0001101,GO:0001650,GO:0001894,GO:0002119,GO:0002164,GO:0003002,GO:0003674,GO:0003676,GO:0003677,GO:0003690,GO:0003824,GO:0003989,GO:0004075,GO:0005102,GO:0005488,GO:0005515,GO:0005524,GO:0005575,GO:0005622,GO:0005623,GO:0005634,GO:0005730,GO:0005737,GO:0005783,GO:0005789,GO:0005829,GO:0005856,GO:0006082,GO:0006084,GO:0006139,GO:0006163,GO:0006164,GO:0006355,GO:0006629,GO:0006631,GO:0006633,GO:0006637,GO:0006725,GO:0006732,GO:0006753,GO:0006790,GO:0006793,GO:0006796,GO:0006807,GO:0006810,GO:0006811,GO:0006820,GO:0006839,GO:0006853,GO:0006869,GO:0007163,GO:0007275,GO:0007389,GO:0008134,GO:0008144,GO:0008150,GO:0008152,GO:0008610,GO:0009058,GO:0009108,GO:0009117,GO:0009150,GO:0009152,GO:0009165,GO:0009259,GO:0009260,GO:0009374,GO:0009719,GO:0009725,GO:0009743,GO:0009791,GO:0009798,GO:0009889,GO:0009891,GO:0009893,GO:0009948,GO:0009949,GO:0009952,GO:0009987,GO:0010033,GO:0010468,GO:0010556,GO:0010557,GO:0010604,GO:0010628,GO:0010876,GO:0012505,GO:0014070,GO:0015629,GO:0015711,GO:0015718,GO:0015849,GO:0015908,GO:0015909,GO:0016020,GO:0016043,GO:0016053,GO:0016421,GO:0016874,GO:0016879,GO:0016885,GO:0017076,GO:0018130,GO:0019216,GO:0019218,GO:0019219,GO:0019222,GO:0019438,GO:0019538,GO:0019637,GO:0019693,GO:0019752,GO:0019842,GO:0019899,GO:0019900,GO:0019904,GO:0022607,GO:0030104,GO:0030554,GO:0031323,GO:0031325,GO:0031326,GO:0031328,GO:0031406,GO:0031974,GO:0031981,GO:0031984,GO:0032365,GO:0032501,GO:0032502,GO:0032553,GO:0032555,GO:0032559,GO:0032787,GO:0032810,GO:0032870,GO:0033036,GO:0033218,GO:0033293,GO:0033865,GO:0033866,GO:0033875,GO:0033993,GO:0034030,GO:0034032,GO:0034033,GO:0034220,GO:0034641,GO:0034654,GO:0034694,GO:0034695,GO:0035088,GO:0035257,GO:0035337,GO:0035383,GO:0035384,GO:0035639,GO:0036094,GO:0040029,GO:0042175,GO:0042221,GO:0042493,GO:0042592,GO:0042802,GO:0043167,GO:0043168,GO:0043170,GO:0043177,GO:0043226,GO:0043227,GO:0043228,GO:0043229,GO:0043231,GO:0043232,GO:0043233,GO:0043436,GO:0043565,GO:0043603,GO:0043604,GO:0043933,GO:0044085,GO:0044212,GO:0044237,GO:0044238,GO:0044249,GO:0044255,GO:0044271,GO:0044272,GO:0044281,GO:0044283,GO:0044422,GO:0044424,GO:0044425,GO:0044428,GO:0044432,GO:0044444,GO:0044446,GO:0044452,GO:0044464,GO:0045197,GO:0045540,GO:0045893,GO:0045935,GO:0046390,GO:0046394,GO:0046483,GO:0046890,GO:0046907,GO:0046942,GO:0046949,GO:0046966,GO:0048037,GO:0048518,GO:0048522,GO:0048856,GO:0048871,GO:0048878,GO:0050662,GO:0050692,GO:0050789,GO:0050794,GO:0050810,GO:0050896,GO:0051171,GO:0051173,GO:0051179,GO:0051186,GO:0051188,GO:0051234,GO:0051252,GO:0051254,GO:0051259,GO:0051260,GO:0051262,GO:0051289,GO:0051427,GO:0051641,GO:0051649,GO:0051716,GO:0055085,GO:0055086,GO:0055088,GO:0060249,GO:0060255,GO:0061245,GO:0062012,GO:0065001,GO:0065003,GO:0065007,GO:0065008,GO:0070013,GO:0070542,GO:0070887,GO:0071229,GO:0071310,GO:0071379,GO:0071380,GO:0071396,GO:0071398,GO:0071495,GO:0071616,GO:0071702,GO:0071704,GO:0071840,GO:0072330,GO:0072521,GO:0072522,GO:0080090,GO:0090181,GO:0090407,GO:0097066,GO:0097159,GO:0097305,GO:0097306,GO:0097367,GO:0098656,GO:0098827,GO:0106118,GO:1901135,GO:1901137,GO:1901265,GO:1901293,GO:1901360,GO:1901362,GO:1901363,GO:1901564,GO:1901566,GO:1901568,GO:1901570,GO:1901576,GO:1901654,GO:1901655,GO:1901681,GO:1901700,GO:1901701,GO:1902001,GO:1902680,GO:1902930,GO:1903506,GO:1903508,GO:1903825,GO:1905039,GO:1990542,GO:1990837,GO:2000112,GO:2001141,GO:2001293,GO:2001295
HiC_scaffold_16	AUGUSTUS	intron	23074153	23104390	1.0	+	.	ID=g7303.t1.intron3;Parent=g7303.t1
HiC_scaffold_16	AUGUSTUS	intron	23074153	23104390	1.0	+	.	ID=g7303.t4.intron3;Parent=g7303.t4
HiC_scaffold_16	AUGUSTUS	intron	23074153	23104390	1.0	+	.	ID=g7303.t5.intron3;Parent=g7303.t5
HiC_scaffold_16	gmst	intron	23074153	23104390	402.359288	+	0	ID=g7303.t2.intron3;Parent=g7303.t2
HiC_scaffold_16	gmst	intron	23074153	23104390	402.603891	+	0	ID=g7303.t7.intron1;Parent=g7303.t7
HiC_scaffold_16	gmst	intron	23074153	23104390	403.075803	+	0	ID=g7303.t6.intron1;Parent=g7303.t6
HiC_scaffold_16	gmst	intron	23074153	23104390	404.802198	+	0	ID=g7303.t3.intron3;Parent=g7303.t3
HiC_scaffold_16	gmst	intron	23074153	23104390	408.793656	+	0	ID=g7303.t8.intron1;Parent=g7303.t8
HiC_scaffold_16	gmst	intron	23074153	23104390	431.826457	+	0	ID=g7303.t9.intron1;Parent=g7303.t9
HiC_scaffold_16	AUGUSTUS	exon	23104391	23104523	.	+	.	ID=g7303.t1.exon4;Parent=g7303.t1
HiC_scaffold_16	AUGUSTUS	exon	23104391	23104523	.	+	.	ID=g7303.t4.exon4;Parent=g7303.t4
HiC_scaffold_16	AUGUSTUS	exon	23104391	23104523	.	+	.	ID=g7303.t5.exon4;Parent=g7303.t5
HiC_scaffold_16	AUGUSTUS	CDS	23104391	23104523	1.0	+	1	ID=g7303.t1.CDS4;Parent=g7303.t1
HiC_scaffold_16	AUGUSTUS	CDS	23104391	23104523	1.0	+	1	ID=g7303.t4.CDS4;Parent=g7303.t4
HiC_scaffold_16	AUGUSTUS	CDS	23104391	23104523	1.0	+	1	ID=g7303.t5.CDS4;Parent=g7303.t5
HiC_scaffold_16	gmst	CDS	23104391	23104523	402.359288	+	1	ID=g7303.t2.CDS4;Parent=g7303.t2
HiC_scaffold_16	gmst	exon	23104391	23104523	402.359288	+	1	ID=g7303.t2.exon4;Parent=g7303.t2
HiC_scaffold_16	gmst	CDS	23104391	23104523	402.603891	+	1	ID=g7303.t7.CDS2;Parent=g7303.t7
HiC_scaffold_16	gmst	exon	23104391	23104523	402.603891	+	1	ID=g7303.t7.exon2;Parent=g7303.t7
HiC_scaffold_16	gmst	CDS	23104391	23104523	403.075803	+	1	ID=g7303.t6.CDS2;Parent=g7303.t6
HiC_scaffold_16	gmst	exon	23104391	23104523	403.075803	+	1	ID=g7303.t6.exon2;Parent=g7303.t6
HiC_scaffold_16	gmst	CDS	23104391	23104523	404.802198	+	1	ID=g7303.t3.CDS4;Parent=g7303.t3
HiC_scaffold_16	gmst	exon	23104391	23104523	404.802198	+	1	ID=g7303.t3.exon4;Parent=g7303.t3
HiC_scaffold_16	gmst	CDS	23104391	23104523	408.793656	+	1	ID=g7303.t8.CDS2;Parent=g7303.t8
HiC_scaffold_16	gmst	exon	23104391	23104523	408.793656	+	1	ID=g7303.t8.exon2;Parent=g7303.t8
HiC_scaffold_16	gmst	CDS	23104391	23104523	431.826457	+	1	ID=g7303.t9.CDS2;Parent=g7303.t9
HiC_scaffold_16	gmst	exon	23104391	23104523	431.826457	+	1	ID=g7303.t9.exon2;Parent=g7303.t9
HiC_scaffold_16	AUGUSTUS	intron	23104524	23105829	1.0	+	.	ID=g7303.t1.intron4;Parent=g7303.t1
HiC_scaffold_16	AUGUSTUS	intron	23104524	23105829	1.0	+	.	ID=g7303.t4.intron4;Parent=g7303.t4
HiC_scaffold_16	AUGUSTUS	intron	23104524	23105829	1.0	+	.	ID=g7303.t5.intron4;Parent=g7303.t5
HiC_scaffold_16	gmst	intron	23104524	23105829	402.359288	+	0	ID=g7303.t2.intron4;Parent=g7303.t2
HiC_scaffold_16	gmst	intron	23104524	23105829	402.603891	+	0	ID=g7303.t7.intron2;Parent=g7303.t7
HiC_scaffold_16	gmst	intron	23104524	23105829	403.075803	+	0	ID=g7303.t6.intron2;Parent=g7303.t6
HiC_scaffold_16	gmst	intron	23104524	23105829	404.802198	+	0	ID=g7303.t3.intron4;Parent=g7303.t3
HiC_scaffold_16	gmst	intron	23104524	23105829	408.793656	+	0	ID=g7303.t8.intron2;Parent=g7303.t8
HiC_scaffold_16	gmst	intron	23104524	23105829	431.826457	+	0	ID=g7303.t9.intron2;Parent=g7303.t9
HiC_scaffold_16	AUGUSTUS	exon	23105830	23105968	.	+	.	ID=g7303.t1.exon5;Parent=g7303.t1
HiC_scaffold_16	AUGUSTUS	exon	23105830	23105968	.	+	.	ID=g7303.t4.exon5;Parent=g7303.t4
HiC_scaffold_16	AUGUSTUS	exon	23105830	23105968	.	+	.	ID=g7303.t5.exon5;Parent=g7303.t5
HiC_scaffold_16	AUGUSTUS	CDS	23105830	23105968	1.0	+	0	ID=g7303.t1.CDS5;Parent=g7303.t1
HiC_scaffold_16	AUGUSTUS	CDS	23105830	23105968	1.0	+	0	ID=g7303.t4.CDS5;Parent=g7303.t4
HiC_scaffold_16	AUGUSTUS	CDS	23105830	23105968	1.0	+	0	ID=g7303.t5.CDS5;Parent=g7303.t5
HiC_scaffold_16	gmst	CDS	23105830	23105968	402.359288	+	0	ID=g7303.t2.CDS5;Parent=g7303.t2
HiC_scaffold_16	gmst	exon	23105830	23105968	402.359288	+	0	ID=g7303.t2.exon5;Parent=g7303.t2
HiC_scaffold_16	gmst	CDS	23105830	23105968	402.603891	+	0	ID=g7303.t7.CDS3;Parent=g7303.t7
HiC_scaffold_16	gmst	exon	23105830	23105968	402.603891	+	0	ID=g7303.t7.exon3;Parent=g7303.t7
HiC_scaffold_16	gmst	CDS	23105830	23105968	403.075803	+	0	ID=g7303.t6.CDS3;Parent=g7303.t6
HiC_scaffold_16	gmst	exon	23105830	23105968	403.075803	+	0	ID=g7303.t6.exon3;Parent=g7303.t6
HiC_scaffold_16	gmst	CDS	23105830	23105968	404.802198	+	0	ID=g7303.t3.CDS5;Parent=g7303.t3
HiC_scaffold_16	gmst	exon	23105830	23105968	404.802198	+	0	ID=g7303.t3.exon5;Parent=g7303.t3
HiC_scaffold_16	gmst	CDS	23105830	23105968	408.793656	+	0	ID=g7303.t8.CDS3;Parent=g7303.t8
HiC_scaffold_16	gmst	exon	23105830	23105968	408.793656	+	0	ID=g7303.t8.exon3;Parent=g7303.t8
HiC_scaffold_16	gmst	CDS	23105830	23105968	431.826457	+	0	ID=g7303.t9.CDS3;Parent=g7303.t9
HiC_scaffold_16	gmst	exon	23105830	23105968	431.826457	+	0	ID=g7303.t9.exon3;Parent=g7303.t9
HiC_scaffold_16	AUGUSTUS	intron	23105969	23113187	1.0	+	.	ID=g7303.t1.intron5;Parent=g7303.t1
HiC_scaffold_16	AUGUSTUS	intron	23105969	23113187	1.0	+	.	ID=g7303.t4.intron5;Parent=g7303.t4
HiC_scaffold_16	AUGUSTUS	intron	23105969	23113187	1.0	+	.	ID=g7303.t5.intron5;Parent=g7303.t5
HiC_scaffold_16	gmst	intron	23105969	23113187	402.359288	+	0	ID=g7303.t2.intron5;Parent=g7303.t2
HiC_scaffold_16	gmst	intron	23105969	23113187	402.603891	+	0	ID=g7303.t7.intron3;Parent=g7303.t7
HiC_scaffold_16	gmst	intron	23105969	23113187	403.075803	+	0	ID=g7303.t6.intron3;Parent=g7303.t6
HiC_scaffold_16	gmst	intron	23105969	23113187	404.802198	+	0	ID=g7303.t3.intron5;Parent=g7303.t3
HiC_scaffold_16	gmst	intron	23105969	23113187	408.793656	+	0	ID=g7303.t8.intron3;Parent=g7303.t8
HiC_scaffold_16	gmst	intron	23105969	23113187	431.826457	+	0	ID=g7303.t9.intron3;Parent=g7303.t9
HiC_scaffold_16	AUGUSTUS	exon	23113188	23113297	.	+	.	ID=g7303.t1.exon6;Parent=g7303.t1
HiC_scaffold_16	AUGUSTUS	exon	23113188	23113297	.	+	.	ID=g7303.t4.exon6;Parent=g7303.t4
HiC_scaffold_16	AUGUSTUS	exon	23113188	23113297	.	+	.	ID=g7303.t5.exon6;Parent=g7303.t5
HiC_scaffold_16	AUGUSTUS	CDS	23113188	23113297	1.0	+	2	ID=g7303.t1.CDS6;Parent=g7303.t1
HiC_scaffold_16	AUGUSTUS	CDS	23113188	23113297	1.0	+	2	ID=g7303.t4.CDS6;Parent=g7303.t4
HiC_scaffold_16	AUGUSTUS	CDS	23113188	23113297	1.0	+	2	ID=g7303.t5.CDS6;Parent=g7303.t5
HiC_scaffold_16	gmst	CDS	23113188	23113297	402.359288	+	2	ID=g7303.t2.CDS6;Parent=g7303.t2
HiC_scaffold_16	gmst	exon	23113188	23113297	402.359288	+	2	ID=g7303.t2.exon6;Parent=g7303.t2
HiC_scaffold_16	gmst	CDS	23113188	23113297	402.603891	+	2	ID=g7303.t7.CDS4;Parent=g7303.t7
HiC_scaffold_16	gmst	exon	23113188	23113297	402.603891	+	2	ID=g7303.t7.exon4;Parent=g7303.t7
HiC_scaffold_16	gmst	CDS	23113188	23113297	403.075803	+	2	ID=g7303.t6.CDS4;Parent=g7303.t6
HiC_scaffold_16	gmst	exon	23113188	23113297	403.075803	+	2	ID=g7303.t6.exon4;Parent=g7303.t6
HiC_scaffold_16	gmst	CDS	23113188	23113297	404.802198	+	2	ID=g7303.t3.CDS6;Parent=g7303.t3
HiC_scaffold_16	gmst	exon	23113188	23113297	404.802198	+	2	ID=g7303.t3.exon6;Parent=g7303.t3
HiC_scaffold_16	gmst	CDS	23113188	23113297	408.793656	+	2	ID=g7303.t8.CDS4;Parent=g7303.t8
HiC_scaffold_16	gmst	exon	23113188	23113297	408.793656	+	2	ID=g7303.t8.exon4;Parent=g7303.t8
HiC_scaffold_16	gmst	CDS	23113188	23113297	431.826457	+	2	ID=g7303.t9.CDS4;Parent=g7303.t9
HiC_scaffold_16	gmst	exon	23113188	23113297	431.826457	+	2	ID=g7303.t9.exon4;Parent=g7303.t9
HiC_scaffold_16	AUGUSTUS	intron	23113298	23114107	1.0	+	.	ID=g7303.t1.intron6;Parent=g7303.t1
HiC_scaffold_16	AUGUSTUS	intron	23113298	23114107	1.0	+	.	ID=g7303.t4.intron6;Parent=g7303.t4
HiC_scaffold_16	AUGUSTUS	intron	23113298	23114107	1.0	+	.	ID=g7303.t5.intron6;Parent=g7303.t5
HiC_scaffold_16	gmst	intron	23113298	23114107	402.359288	+	0	ID=g7303.t2.intron6;Parent=g7303.t2
HiC_scaffold_16	gmst	intron	23113298	23114107	402.603891	+	0	ID=g7303.t7.intron4;Parent=g7303.t7
HiC_scaffold_16	gmst	intron	23113298	23114107	403.075803	+	0	ID=g7303.t6.intron4;Parent=g7303.t6
HiC_scaffold_16	gmst	intron	23113298	23114107	404.802198	+	0	ID=g7303.t3.intron6;Parent=g7303.t3
HiC_scaffold_16	gmst	intron	23113298	23114107	408.793656	+	0	ID=g7303.t8.intron4;Parent=g7303.t8
HiC_scaffold_16	gmst	intron	23113298	23114107	431.826457	+	0	ID=g7303.t9.intron4;Parent=g7303.t9
HiC_scaffold_16	AUGUSTUS	exon	23114108	23114189	.	+	.	ID=g7303.t1.exon7;Parent=g7303.t1
HiC_scaffold_16	AUGUSTUS	exon	23114108	23114189	.	+	.	ID=g7303.t4.exon7;Parent=g7303.t4
HiC_scaffold_16	AUGUSTUS	exon	23114108	23114189	.	+	.	ID=g7303.t5.exon7;Parent=g7303.t5
HiC_scaffold_16	AUGUSTUS	CDS	23114108	23114189	1.0	+	0	ID=g7303.t1.CDS7;Parent=g7303.t1
HiC_scaffold_16	AUGUSTUS	CDS	23114108	23114189	1.0	+	0	ID=g7303.t4.CDS7;Parent=g7303.t4
HiC_scaffold_16	AUGUSTUS	CDS	23114108	23114189	1.0	+	0	ID=g7303.t5.CDS7;Parent=g7303.t5
HiC_scaffold_16	gmst	CDS	23114108	23114189	402.359288	+	0	ID=g7303.t2.CDS7;Parent=g7303.t2
HiC_scaffold_16	gmst	exon	23114108	23114189	402.359288	+	0	ID=g7303.t2.exon7;Parent=g7303.t2
HiC_scaffold_16	gmst	CDS	23114108	23114189	402.603891	+	0	ID=g7303.t7.CDS5;Parent=g7303.t7
HiC_scaffold_16	gmst	exon	23114108	23114189	402.603891	+	0	ID=g7303.t7.exon5;Parent=g7303.t7
HiC_scaffold_16	gmst	CDS	23114108	23114189	403.075803	+	0	ID=g7303.t6.CDS5;Parent=g7303.t6
HiC_scaffold_16	gmst	exon	23114108	23114189	403.075803	+	0	ID=g7303.t6.exon5;Parent=g7303.t6
HiC_scaffold_16	gmst	CDS	23114108	23114189	404.802198	+	0	ID=g7303.t3.CDS7;Parent=g7303.t3
HiC_scaffold_16	gmst	exon	23114108	23114189	404.802198	+	0	ID=g7303.t3.exon7;Parent=g7303.t3
HiC_scaffold_16	gmst	CDS	23114108	23114189	408.793656	+	0	ID=g7303.t8.CDS5;Parent=g7303.t8
HiC_scaffold_16	gmst	exon	23114108	23114189	408.793656	+	0	ID=g7303.t8.exon5;Parent=g7303.t8
HiC_scaffold_16	gmst	CDS	23114108	23114189	431.826457	+	0	ID=g7303.t9.CDS5;Parent=g7303.t9
HiC_scaffold_16	gmst	exon	23114108	23114189	431.826457	+	0	ID=g7303.t9.exon5;Parent=g7303.t9
HiC_scaffold_16	AUGUSTUS	intron	23114190	23115364	1.0	+	.	ID=g7303.t1.intron7;Parent=g7303.t1
HiC_scaffold_16	AUGUSTUS	intron	23114190	23115364	1.0	+	.	ID=g7303.t4.intron7;Parent=g7303.t4
HiC_scaffold_16	AUGUSTUS	intron	23114190	23115364	1.0	+	.	ID=g7303.t5.intron7;Parent=g7303.t5
HiC_scaffold_16	gmst	intron	23114190	23115364	402.359288	+	0	ID=g7303.t2.intron7;Parent=g7303.t2
HiC_scaffold_16	gmst	intron	23114190	23115364	402.603891	+	0	ID=g7303.t7.intron5;Parent=g7303.t7
HiC_scaffold_16	gmst	intron	23114190	23115364	403.075803	+	0	ID=g7303.t6.intron5;Parent=g7303.t6
HiC_scaffold_16	gmst	intron	23114190	23115364	404.802198	+	0	ID=g7303.t3.intron7;Parent=g7303.t3
HiC_scaffold_16	gmst	intron	23114190	23115364	408.793656	+	0	ID=g7303.t8.intron5;Parent=g7303.t8
HiC_scaffold_16	gmst	intron	23114190	23115364	431.826457	+	0	ID=g7303.t9.intron5;Parent=g7303.t9
HiC_scaffold_16	AUGUSTUS	exon	23115365	23115463	.	+	.	ID=g7303.t1.exon8;Parent=g7303.t1
HiC_scaffold_16	AUGUSTUS	exon	23115365	23115463	.	+	.	ID=g7303.t4.exon8;Parent=g7303.t4
HiC_scaffold_16	AUGUSTUS	exon	23115365	23115463	.	+	.	ID=g7303.t5.exon8;Parent=g7303.t5
HiC_scaffold_16	AUGUSTUS	CDS	23115365	23115463	1.0	+	2	ID=g7303.t1.CDS8;Parent=g7303.t1
HiC_scaffold_16	AUGUSTUS	CDS	23115365	23115463	1.0	+	2	ID=g7303.t4.CDS8;Parent=g7303.t4
HiC_scaffold_16	AUGUSTUS	CDS	23115365	23115463	1.0	+	2	ID=g7303.t5.CDS8;Parent=g7303.t5
HiC_scaffold_16	gmst	CDS	23115365	23115463	402.359288	+	2	ID=g7303.t2.CDS8;Parent=g7303.t2
HiC_scaffold_16	gmst	exon	23115365	23115463	402.359288	+	2	ID=g7303.t2.exon8;Parent=g7303.t2
HiC_scaffold_16	gmst	CDS	23115365	23115463	402.603891	+	2	ID=g7303.t7.CDS6;Parent=g7303.t7
HiC_scaffold_16	gmst	exon	23115365	23115463	402.603891	+	2	ID=g7303.t7.exon6;Parent=g7303.t7
HiC_scaffold_16	gmst	CDS	23115365	23115463	403.075803	+	2	ID=g7303.t6.CDS6;Parent=g7303.t6
HiC_scaffold_16	gmst	exon	23115365	23115463	403.075803	+	2	ID=g7303.t6.exon6;Parent=g7303.t6
HiC_scaffold_16	gmst	CDS	23115365	23115463	404.802198	+	2	ID=g7303.t3.CDS8;Parent=g7303.t3
HiC_scaffold_16	gmst	exon	23115365	23115463	404.802198	+	2	ID=g7303.t3.exon8;Parent=g7303.t3
HiC_scaffold_16	gmst	CDS	23115365	23115463	408.793656	+	2	ID=g7303.t8.CDS6;Parent=g7303.t8
HiC_scaffold_16	gmst	exon	23115365	23115463	408.793656	+	2	ID=g7303.t8.exon6;Parent=g7303.t8
HiC_scaffold_16	gmst	CDS	23115365	23115463	431.826457	+	2	ID=g7303.t9.CDS6;Parent=g7303.t9
HiC_scaffold_16	gmst	exon	23115365	23115463	431.826457	+	2	ID=g7303.t9.exon6;Parent=g7303.t9
HiC_scaffold_16	AUGUSTUS	intron	23115464	23117191	1.0	+	.	ID=g7303.t1.intron8;Parent=g7303.t1
HiC_scaffold_16	AUGUSTUS	intron	23115464	23117191	1.0	+	.	ID=g7303.t4.intron8;Parent=g7303.t4
HiC_scaffold_16	AUGUSTUS	intron	23115464	23117191	1.0	+	.	ID=g7303.t5.intron8;Parent=g7303.t5
HiC_scaffold_16	gmst	intron	23115464	23117191	402.359288	+	0	ID=g7303.t2.intron8;Parent=g7303.t2
HiC_scaffold_16	gmst	intron	23115464	23117191	402.603891	+	0	ID=g7303.t7.intron6;Parent=g7303.t7
HiC_scaffold_16	gmst	intron	23115464	23117191	403.075803	+	0	ID=g7303.t6.intron6;Parent=g7303.t6
HiC_scaffold_16	gmst	intron	23115464	23117191	404.802198	+	0	ID=g7303.t3.intron8;Parent=g7303.t3
HiC_scaffold_16	gmst	intron	23115464	23117191	408.793656	+	0	ID=g7303.t8.intron6;Parent=g7303.t8
HiC_scaffold_16	gmst	intron	23115464	23117191	431.826457	+	0	ID=g7303.t9.intron6;Parent=g7303.t9
HiC_scaffold_16	AUGUSTUS	exon	23117192	23117298	.	+	.	ID=g7303.t1.exon9;Parent=g7303.t1
HiC_scaffold_16	AUGUSTUS	exon	23117192	23117298	.	+	.	ID=g7303.t4.exon9;Parent=g7303.t4
HiC_scaffold_16	AUGUSTUS	exon	23117192	23117298	.	+	.	ID=g7303.t5.exon9;Parent=g7303.t5
HiC_scaffold_16	AUGUSTUS	CDS	23117192	23117298	1.0	+	2	ID=g7303.t1.CDS9;Parent=g7303.t1
HiC_scaffold_16	AUGUSTUS	CDS	23117192	23117298	1.0	+	2	ID=g7303.t4.CDS9;Parent=g7303.t4
HiC_scaffold_16	AUGUSTUS	CDS	23117192	23117298	1.0	+	2	ID=g7303.t5.CDS9;Parent=g7303.t5
HiC_scaffold_16	gmst	CDS	23117192	23117298	402.359288	+	2	ID=g7303.t2.CDS9;Parent=g7303.t2
HiC_scaffold_16	gmst	exon	23117192	23117298	402.359288	+	2	ID=g7303.t2.exon9;Parent=g7303.t2
HiC_scaffold_16	gmst	CDS	23117192	23117298	402.603891	+	2	ID=g7303.t7.CDS7;Parent=g7303.t7
HiC_scaffold_16	gmst	exon	23117192	23117298	402.603891	+	2	ID=g7303.t7.exon7;Parent=g7303.t7
HiC_scaffold_16	gmst	CDS	23117192	23117298	403.075803	+	2	ID=g7303.t6.CDS7;Parent=g7303.t6
HiC_scaffold_16	gmst	exon	23117192	23117298	403.075803	+	2	ID=g7303.t6.exon7;Parent=g7303.t6
HiC_scaffold_16	gmst	CDS	23117192	23117298	404.802198	+	2	ID=g7303.t3.CDS9;Parent=g7303.t3
HiC_scaffold_16	gmst	exon	23117192	23117298	404.802198	+	2	ID=g7303.t3.exon9;Parent=g7303.t3
HiC_scaffold_16	gmst	CDS	23117192	23117298	408.793656	+	2	ID=g7303.t8.CDS7;Parent=g7303.t8
HiC_scaffold_16	gmst	exon	23117192	23117298	408.793656	+	2	ID=g7303.t8.exon7;Parent=g7303.t8
HiC_scaffold_16	gmst	CDS	23117192	23117298	431.826457	+	2	ID=g7303.t9.CDS7;Parent=g7303.t9
HiC_scaffold_16	gmst	exon	23117192	23117298	431.826457	+	2	ID=g7303.t9.exon7;Parent=g7303.t9
HiC_scaffold_16	AUGUSTUS	intron	23117299	23120692	1.0	+	.	ID=g7303.t1.intron9;Parent=g7303.t1
HiC_scaffold_16	AUGUSTUS	intron	23117299	23120692	1.0	+	.	ID=g7303.t4.intron9;Parent=g7303.t4
HiC_scaffold_16	AUGUSTUS	intron	23117299	23120692	1.0	+	.	ID=g7303.t5.intron9;Parent=g7303.t5
HiC_scaffold_16	gmst	intron	23117299	23120692	402.359288	+	0	ID=g7303.t2.intron9;Parent=g7303.t2
HiC_scaffold_16	gmst	intron	23117299	23120692	402.603891	+	0	ID=g7303.t7.intron7;Parent=g7303.t7
HiC_scaffold_16	gmst	intron	23117299	23120692	403.075803	+	0	ID=g7303.t6.intron7;Parent=g7303.t6
HiC_scaffold_16	gmst	intron	23117299	23120692	404.802198	+	0	ID=g7303.t3.intron9;Parent=g7303.t3
HiC_scaffold_16	gmst	intron	23117299	23120692	408.793656	+	0	ID=g7303.t8.intron7;Parent=g7303.t8
HiC_scaffold_16	gmst	intron	23117299	23120692	431.826457	+	0	ID=g7303.t9.intron7;Parent=g7303.t9
HiC_scaffold_16	AUGUSTUS	exon	23120693	23120803	.	+	.	ID=g7303.t1.exon10;Parent=g7303.t1
HiC_scaffold_16	AUGUSTUS	exon	23120693	23120803	.	+	.	ID=g7303.t4.exon10;Parent=g7303.t4
HiC_scaffold_16	AUGUSTUS	exon	23120693	23120803	.	+	.	ID=g7303.t5.exon10;Parent=g7303.t5
HiC_scaffold_16	AUGUSTUS	CDS	23120693	23120803	1.0	+	0	ID=g7303.t1.CDS10;Parent=g7303.t1
HiC_scaffold_16	AUGUSTUS	CDS	23120693	23120803	1.0	+	0	ID=g7303.t4.CDS10;Parent=g7303.t4
HiC_scaffold_16	AUGUSTUS	CDS	23120693	23120803	1.0	+	0	ID=g7303.t5.CDS10;Parent=g7303.t5
HiC_scaffold_16	gmst	CDS	23120693	23120803	402.359288	+	0	ID=g7303.t2.CDS10;Parent=g7303.t2
HiC_scaffold_16	gmst	exon	23120693	23120803	402.359288	+	0	ID=g7303.t2.exon10;Parent=g7303.t2
HiC_scaffold_16	gmst	CDS	23120693	23120803	402.603891	+	0	ID=g7303.t7.CDS8;Parent=g7303.t7
HiC_scaffold_16	gmst	exon	23120693	23120803	402.603891	+	0	ID=g7303.t7.exon8;Parent=g7303.t7
HiC_scaffold_16	gmst	CDS	23120693	23120803	403.075803	+	0	ID=g7303.t6.CDS8;Parent=g7303.t6
HiC_scaffold_16	gmst	exon	23120693	23120803	403.075803	+	0	ID=g7303.t6.exon8;Parent=g7303.t6
HiC_scaffold_16	gmst	CDS	23120693	23120803	404.802198	+	0	ID=g7303.t3.CDS10;Parent=g7303.t3
HiC_scaffold_16	gmst	exon	23120693	23120803	404.802198	+	0	ID=g7303.t3.exon10;Parent=g7303.t3
HiC_scaffold_16	gmst	CDS	23120693	23120803	408.793656	+	0	ID=g7303.t8.CDS8;Parent=g7303.t8
HiC_scaffold_16	gmst	exon	23120693	23120803	408.793656	+	0	ID=g7303.t8.exon8;Parent=g7303.t8
HiC_scaffold_16	gmst	CDS	23120693	23120803	431.826457	+	0	ID=g7303.t9.CDS8;Parent=g7303.t9
HiC_scaffold_16	gmst	exon	23120693	23120803	431.826457	+	0	ID=g7303.t9.exon8;Parent=g7303.t9
HiC_scaffold_16	AUGUSTUS	intron	23120804	23126407	1.0	+	.	ID=g7303.t1.intron10;Parent=g7303.t1
HiC_scaffold_16	AUGUSTUS	intron	23120804	23126407	1.0	+	.	ID=g7303.t4.intron10;Parent=g7303.t4
HiC_scaffold_16	AUGUSTUS	intron	23120804	23126407	1.0	+	.	ID=g7303.t5.intron10;Parent=g7303.t5
HiC_scaffold_16	gmst	intron	23120804	23126407	402.359288	+	0	ID=g7303.t2.intron10;Parent=g7303.t2
HiC_scaffold_16	gmst	intron	23120804	23126407	402.603891	+	0	ID=g7303.t7.intron8;Parent=g7303.t7
HiC_scaffold_16	gmst	intron	23120804	23126407	403.075803	+	0	ID=g7303.t6.intron8;Parent=g7303.t6
HiC_scaffold_16	gmst	intron	23120804	23126407	404.802198	+	0	ID=g7303.t3.intron10;Parent=g7303.t3
HiC_scaffold_16	gmst	intron	23120804	23126407	408.793656	+	0	ID=g7303.t8.intron8;Parent=g7303.t8
HiC_scaffold_16	gmst	intron	23120804	23126407	431.826457	+	0	ID=g7303.t9.intron8;Parent=g7303.t9
HiC_scaffold_16	AUGUSTUS	exon	23126408	23126617	.	+	.	ID=g7303.t1.exon11;Parent=g7303.t1
HiC_scaffold_16	AUGUSTUS	exon	23126408	23126617	.	+	.	ID=g7303.t4.exon11;Parent=g7303.t4
HiC_scaffold_16	AUGUSTUS	exon	23126408	23126617	.	+	.	ID=g7303.t5.exon11;Parent=g7303.t5
HiC_scaffold_16	AUGUSTUS	CDS	23126408	23126617	1.0	+	0	ID=g7303.t1.CDS11;Parent=g7303.t1
HiC_scaffold_16	AUGUSTUS	CDS	23126408	23126617	1.0	+	0	ID=g7303.t4.CDS11;Parent=g7303.t4
HiC_scaffold_16	AUGUSTUS	CDS	23126408	23126617	1.0	+	0	ID=g7303.t5.CDS11;Parent=g7303.t5
HiC_scaffold_16	gmst	CDS	23126408	23126617	402.359288	+	0	ID=g7303.t2.CDS11;Parent=g7303.t2
HiC_scaffold_16	gmst	exon	23126408	23126617	402.359288	+	0	ID=g7303.t2.exon11;Parent=g7303.t2
HiC_scaffold_16	gmst	CDS	23126408	23126617	402.603891	+	0	ID=g7303.t7.CDS9;Parent=g7303.t7
HiC_scaffold_16	gmst	exon	23126408	23126617	402.603891	+	0	ID=g7303.t7.exon9;Parent=g7303.t7
HiC_scaffold_16	gmst	CDS	23126408	23126617	403.075803	+	0	ID=g7303.t6.CDS9;Parent=g7303.t6
HiC_scaffold_16	gmst	exon	23126408	23126617	403.075803	+	0	ID=g7303.t6.exon9;Parent=g7303.t6
HiC_scaffold_16	gmst	CDS	23126408	23126617	404.802198	+	0	ID=g7303.t3.CDS11;Parent=g7303.t3
HiC_scaffold_16	gmst	exon	23126408	23126617	404.802198	+	0	ID=g7303.t3.exon11;Parent=g7303.t3
HiC_scaffold_16	gmst	CDS	23126408	23126617	408.793656	+	0	ID=g7303.t8.CDS9;Parent=g7303.t8
HiC_scaffold_16	gmst	exon	23126408	23126617	408.793656	+	0	ID=g7303.t8.exon9;Parent=g7303.t8
HiC_scaffold_16	gmst	CDS	23126408	23126617	431.826457	+	0	ID=g7303.t9.CDS9;Parent=g7303.t9
HiC_scaffold_16	gmst	exon	23126408	23126617	431.826457	+	0	ID=g7303.t9.exon9;Parent=g7303.t9
HiC_scaffold_16	AUGUSTUS	intron	23126618	23130603	1.0	+	.	ID=g7303.t1.intron11;Parent=g7303.t1
HiC_scaffold_16	AUGUSTUS	intron	23126618	23130603	1.0	+	.	ID=g7303.t4.intron11;Parent=g7303.t4
HiC_scaffold_16	AUGUSTUS	intron	23126618	23130603	1.0	+	.	ID=g7303.t5.intron11;Parent=g7303.t5
HiC_scaffold_16	gmst	intron	23126618	23130603	402.359288	+	0	ID=g7303.t2.intron11;Parent=g7303.t2
HiC_scaffold_16	gmst	intron	23126618	23130603	402.603891	+	0	ID=g7303.t7.intron9;Parent=g7303.t7
HiC_scaffold_16	gmst	intron	23126618	23130603	403.075803	+	0	ID=g7303.t6.intron9;Parent=g7303.t6
HiC_scaffold_16	gmst	intron	23126618	23130603	404.802198	+	0	ID=g7303.t3.intron11;Parent=g7303.t3
HiC_scaffold_16	gmst	intron	23126618	23130603	408.793656	+	0	ID=g7303.t8.intron9;Parent=g7303.t8
HiC_scaffold_16	gmst	intron	23126618	23130603	431.826457	+	0	ID=g7303.t9.intron9;Parent=g7303.t9
HiC_scaffold_16	AUGUSTUS	exon	23130604	23130774	.	+	.	ID=g7303.t1.exon12;Parent=g7303.t1
HiC_scaffold_16	AUGUSTUS	exon	23130604	23130774	.	+	.	ID=g7303.t4.exon12;Parent=g7303.t4
HiC_scaffold_16	AUGUSTUS	exon	23130604	23130774	.	+	.	ID=g7303.t5.exon12;Parent=g7303.t5
HiC_scaffold_16	AUGUSTUS	CDS	23130604	23130774	1.0	+	0	ID=g7303.t1.CDS12;Parent=g7303.t1
HiC_scaffold_16	AUGUSTUS	CDS	23130604	23130774	1.0	+	0	ID=g7303.t4.CDS12;Parent=g7303.t4
HiC_scaffold_16	AUGUSTUS	CDS	23130604	23130774	1.0	+	0	ID=g7303.t5.CDS12;Parent=g7303.t5
HiC_scaffold_16	gmst	CDS	23130604	23130774	402.359288	+	0	ID=g7303.t2.CDS12;Parent=g7303.t2
HiC_scaffold_16	gmst	exon	23130604	23130774	402.359288	+	0	ID=g7303.t2.exon12;Parent=g7303.t2
HiC_scaffold_16	gmst	CDS	23130604	23130774	402.603891	+	0	ID=g7303.t7.CDS10;Parent=g7303.t7
HiC_scaffold_16	gmst	exon	23130604	23130774	402.603891	+	0	ID=g7303.t7.exon10;Parent=g7303.t7
HiC_scaffold_16	gmst	CDS	23130604	23130774	403.075803	+	0	ID=g7303.t6.CDS10;Parent=g7303.t6
HiC_scaffold_16	gmst	exon	23130604	23130774	403.075803	+	0	ID=g7303.t6.exon10;Parent=g7303.t6
HiC_scaffold_16	gmst	CDS	23130604	23130774	404.802198	+	0	ID=g7303.t3.CDS12;Parent=g7303.t3
HiC_scaffold_16	gmst	exon	23130604	23130774	404.802198	+	0	ID=g7303.t3.exon12;Parent=g7303.t3
HiC_scaffold_16	gmst	CDS	23130604	23130774	408.793656	+	0	ID=g7303.t8.CDS10;Parent=g7303.t8
HiC_scaffold_16	gmst	exon	23130604	23130774	408.793656	+	0	ID=g7303.t8.exon10;Parent=g7303.t8
HiC_scaffold_16	gmst	CDS	23130604	23130774	431.826457	+	0	ID=g7303.t9.CDS10;Parent=g7303.t9
HiC_scaffold_16	gmst	exon	23130604	23130774	431.826457	+	0	ID=g7303.t9.exon10;Parent=g7303.t9
HiC_scaffold_16	AUGUSTUS	intron	23130775	23131669	1.0	+	.	ID=g7303.t1.intron12;Parent=g7303.t1
HiC_scaffold_16	AUGUSTUS	intron	23130775	23131669	1.0	+	.	ID=g7303.t4.intron12;Parent=g7303.t4
HiC_scaffold_16	AUGUSTUS	intron	23130775	23131669	1.0	+	.	ID=g7303.t5.intron12;Parent=g7303.t5
HiC_scaffold_16	gmst	intron	23130775	23131669	402.359288	+	0	ID=g7303.t2.intron12;Parent=g7303.t2
HiC_scaffold_16	gmst	intron	23130775	23131669	402.603891	+	0	ID=g7303.t7.intron10;Parent=g7303.t7
HiC_scaffold_16	gmst	intron	23130775	23131669	403.075803	+	0	ID=g7303.t6.intron10;Parent=g7303.t6
HiC_scaffold_16	gmst	intron	23130775	23131669	404.802198	+	0	ID=g7303.t3.intron12;Parent=g7303.t3
HiC_scaffold_16	gmst	intron	23130775	23131669	408.793656	+	0	ID=g7303.t8.intron10;Parent=g7303.t8
HiC_scaffold_16	gmst	intron	23130775	23131669	431.826457	+	0	ID=g7303.t9.intron10;Parent=g7303.t9
HiC_scaffold_16	AUGUSTUS	exon	23131670	23131831	.	+	.	ID=g7303.t1.exon13;Parent=g7303.t1
HiC_scaffold_16	AUGUSTUS	exon	23131670	23131831	.	+	.	ID=g7303.t4.exon13;Parent=g7303.t4
HiC_scaffold_16	AUGUSTUS	exon	23131670	23131831	.	+	.	ID=g7303.t5.exon13;Parent=g7303.t5
HiC_scaffold_16	AUGUSTUS	CDS	23131670	23131831	1.0	+	0	ID=g7303.t1.CDS13;Parent=g7303.t1
HiC_scaffold_16	AUGUSTUS	CDS	23131670	23131831	1.0	+	0	ID=g7303.t4.CDS13;Parent=g7303.t4
HiC_scaffold_16	AUGUSTUS	CDS	23131670	23131831	1.0	+	0	ID=g7303.t5.CDS13;Parent=g7303.t5
HiC_scaffold_16	gmst	CDS	23131670	23131831	402.359288	+	0	ID=g7303.t2.CDS13;Parent=g7303.t2
HiC_scaffold_16	gmst	exon	23131670	23131831	402.359288	+	0	ID=g7303.t2.exon13;Parent=g7303.t2
HiC_scaffold_16	gmst	CDS	23131670	23131831	402.603891	+	0	ID=g7303.t7.CDS11;Parent=g7303.t7
HiC_scaffold_16	gmst	exon	23131670	23131831	402.603891	+	0	ID=g7303.t7.exon11;Parent=g7303.t7
HiC_scaffold_16	gmst	CDS	23131670	23131831	403.075803	+	0	ID=g7303.t6.CDS11;Parent=g7303.t6
HiC_scaffold_16	gmst	exon	23131670	23131831	403.075803	+	0	ID=g7303.t6.exon11;Parent=g7303.t6
HiC_scaffold_16	gmst	CDS	23131670	23131831	404.802198	+	0	ID=g7303.t3.CDS13;Parent=g7303.t3
HiC_scaffold_16	gmst	exon	23131670	23131831	404.802198	+	0	ID=g7303.t3.exon13;Parent=g7303.t3
HiC_scaffold_16	gmst	CDS	23131670	23131831	408.793656	+	0	ID=g7303.t8.CDS11;Parent=g7303.t8
HiC_scaffold_16	gmst	exon	23131670	23131831	408.793656	+	0	ID=g7303.t8.exon11;Parent=g7303.t8
HiC_scaffold_16	gmst	CDS	23131670	23131831	431.826457	+	0	ID=g7303.t9.CDS11;Parent=g7303.t9
HiC_scaffold_16	gmst	exon	23131670	23131831	431.826457	+	0	ID=g7303.t9.exon11;Parent=g7303.t9
HiC_scaffold_16	AUGUSTUS	intron	23131832	23132211	1.0	+	.	ID=g7303.t1.intron13;Parent=g7303.t1
HiC_scaffold_16	AUGUSTUS	intron	23131832	23132211	1.0	+	.	ID=g7303.t4.intron13;Parent=g7303.t4
HiC_scaffold_16	AUGUSTUS	intron	23131832	23132211	1.0	+	.	ID=g7303.t5.intron13;Parent=g7303.t5
HiC_scaffold_16	gmst	intron	23131832	23132211	402.359288	+	0	ID=g7303.t2.intron13;Parent=g7303.t2
HiC_scaffold_16	gmst	intron	23131832	23132211	402.603891	+	0	ID=g7303.t7.intron11;Parent=g7303.t7
HiC_scaffold_16	gmst	intron	23131832	23132211	403.075803	+	0	ID=g7303.t6.intron11;Parent=g7303.t6
HiC_scaffold_16	gmst	intron	23131832	23132211	404.802198	+	0	ID=g7303.t3.intron13;Parent=g7303.t3
HiC_scaffold_16	gmst	intron	23131832	23132211	408.793656	+	0	ID=g7303.t8.intron11;Parent=g7303.t8
HiC_scaffold_16	gmst	intron	23131832	23132211	431.826457	+	0	ID=g7303.t9.intron11;Parent=g7303.t9
HiC_scaffold_16	AUGUSTUS	exon	23132212	23132375	.	+	.	ID=g7303.t1.exon14;Parent=g7303.t1
HiC_scaffold_16	AUGUSTUS	exon	23132212	23132375	.	+	.	ID=g7303.t4.exon14;Parent=g7303.t4
HiC_scaffold_16	AUGUSTUS	exon	23132212	23132375	.	+	.	ID=g7303.t5.exon14;Parent=g7303.t5
HiC_scaffold_16	AUGUSTUS	CDS	23132212	23132375	1.0	+	0	ID=g7303.t1.CDS14;Parent=g7303.t1
HiC_scaffold_16	AUGUSTUS	CDS	23132212	23132375	1.0	+	0	ID=g7303.t4.CDS14;Parent=g7303.t4
HiC_scaffold_16	AUGUSTUS	CDS	23132212	23132375	1.0	+	0	ID=g7303.t5.CDS14;Parent=g7303.t5
HiC_scaffold_16	gmst	CDS	23132212	23132375	402.359288	+	0	ID=g7303.t2.CDS14;Parent=g7303.t2
HiC_scaffold_16	gmst	exon	23132212	23132375	402.359288	+	0	ID=g7303.t2.exon14;Parent=g7303.t2
HiC_scaffold_16	gmst	CDS	23132212	23132375	402.603891	+	0	ID=g7303.t7.CDS12;Parent=g7303.t7
HiC_scaffold_16	gmst	exon	23132212	23132375	402.603891	+	0	ID=g7303.t7.exon12;Parent=g7303.t7
HiC_scaffold_16	gmst	CDS	23132212	23132375	403.075803	+	0	ID=g7303.t6.CDS12;Parent=g7303.t6
HiC_scaffold_16	gmst	exon	23132212	23132375	403.075803	+	0	ID=g7303.t6.exon12;Parent=g7303.t6
HiC_scaffold_16	gmst	CDS	23132212	23132375	404.802198	+	0	ID=g7303.t3.CDS14;Parent=g7303.t3
HiC_scaffold_16	gmst	exon	23132212	23132375	404.802198	+	0	ID=g7303.t3.exon14;Parent=g7303.t3
HiC_scaffold_16	gmst	CDS	23132212	23132375	408.793656	+	0	ID=g7303.t8.CDS12;Parent=g7303.t8
HiC_scaffold_16	gmst	exon	23132212	23132375	408.793656	+	0	ID=g7303.t8.exon12;Parent=g7303.t8
HiC_scaffold_16	gmst	CDS	23132212	23132375	431.826457	+	0	ID=g7303.t9.CDS12;Parent=g7303.t9
HiC_scaffold_16	gmst	exon	23132212	23132375	431.826457	+	0	ID=g7303.t9.exon12;Parent=g7303.t9
HiC_scaffold_16	AUGUSTUS	intron	23132376	23136721	1.0	+	.	ID=g7303.t1.intron14;Parent=g7303.t1
HiC_scaffold_16	AUGUSTUS	intron	23132376	23136721	1.0	+	.	ID=g7303.t4.intron14;Parent=g7303.t4
HiC_scaffold_16	AUGUSTUS	intron	23132376	23136721	1.0	+	.	ID=g7303.t5.intron14;Parent=g7303.t5
HiC_scaffold_16	gmst	intron	23132376	23136721	402.359288	+	0	ID=g7303.t2.intron14;Parent=g7303.t2
HiC_scaffold_16	gmst	intron	23132376	23136721	402.603891	+	0	ID=g7303.t7.intron12;Parent=g7303.t7
HiC_scaffold_16	gmst	intron	23132376	23136721	403.075803	+	0	ID=g7303.t6.intron12;Parent=g7303.t6
HiC_scaffold_16	gmst	intron	23132376	23136721	404.802198	+	0	ID=g7303.t3.intron14;Parent=g7303.t3
HiC_scaffold_16	gmst	intron	23132376	23136721	408.793656	+	0	ID=g7303.t8.intron12;Parent=g7303.t8
HiC_scaffold_16	gmst	intron	23132376	23136721	431.826457	+	0	ID=g7303.t9.intron12;Parent=g7303.t9
HiC_scaffold_16	AUGUSTUS	exon	23136722	23136872	.	+	.	ID=g7303.t1.exon15;Parent=g7303.t1
HiC_scaffold_16	AUGUSTUS	exon	23136722	23136872	.	+	.	ID=g7303.t4.exon15;Parent=g7303.t4
HiC_scaffold_16	AUGUSTUS	exon	23136722	23136872	.	+	.	ID=g7303.t5.exon15;Parent=g7303.t5
HiC_scaffold_16	AUGUSTUS	CDS	23136722	23136872	1.0	+	1	ID=g7303.t1.CDS15;Parent=g7303.t1
HiC_scaffold_16	AUGUSTUS	CDS	23136722	23136872	1.0	+	1	ID=g7303.t4.CDS15;Parent=g7303.t4
HiC_scaffold_16	AUGUSTUS	CDS	23136722	23136872	1.0	+	1	ID=g7303.t5.CDS15;Parent=g7303.t5
HiC_scaffold_16	gmst	CDS	23136722	23136872	402.359288	+	1	ID=g7303.t2.CDS15;Parent=g7303.t2
HiC_scaffold_16	gmst	exon	23136722	23136872	402.359288	+	1	ID=g7303.t2.exon15;Parent=g7303.t2
HiC_scaffold_16	gmst	CDS	23136722	23136872	402.603891	+	1	ID=g7303.t7.CDS13;Parent=g7303.t7
HiC_scaffold_16	gmst	exon	23136722	23136872	402.603891	+	1	ID=g7303.t7.exon13;Parent=g7303.t7
HiC_scaffold_16	gmst	CDS	23136722	23136872	403.075803	+	1	ID=g7303.t6.CDS13;Parent=g7303.t6
HiC_scaffold_16	gmst	exon	23136722	23136872	403.075803	+	1	ID=g7303.t6.exon13;Parent=g7303.t6
HiC_scaffold_16	gmst	CDS	23136722	23136872	404.802198	+	1	ID=g7303.t3.CDS15;Parent=g7303.t3
HiC_scaffold_16	gmst	exon	23136722	23136872	404.802198	+	1	ID=g7303.t3.exon15;Parent=g7303.t3
HiC_scaffold_16	gmst	CDS	23136722	23136872	408.793656	+	1	ID=g7303.t8.CDS13;Parent=g7303.t8
HiC_scaffold_16	gmst	exon	23136722	23136872	408.793656	+	1	ID=g7303.t8.exon13;Parent=g7303.t8
HiC_scaffold_16	gmst	CDS	23136722	23136872	431.826457	+	1	ID=g7303.t9.CDS13;Parent=g7303.t9
HiC_scaffold_16	gmst	exon	23136722	23136872	431.826457	+	1	ID=g7303.t9.exon13;Parent=g7303.t9
HiC_scaffold_16	AUGUSTUS	intron	23136873	23138301	1.0	+	.	ID=g7303.t1.intron15;Parent=g7303.t1
HiC_scaffold_16	AUGUSTUS	intron	23136873	23138301	1.0	+	.	ID=g7303.t4.intron15;Parent=g7303.t4
HiC_scaffold_16	AUGUSTUS	intron	23136873	23138301	1.0	+	.	ID=g7303.t5.intron15;Parent=g7303.t5
HiC_scaffold_16	gmst	intron	23136873	23138301	402.359288	+	0	ID=g7303.t2.intron15;Parent=g7303.t2
HiC_scaffold_16	gmst	intron	23136873	23138301	402.603891	+	0	ID=g7303.t7.intron13;Parent=g7303.t7
HiC_scaffold_16	gmst	intron	23136873	23138301	403.075803	+	0	ID=g7303.t6.intron13;Parent=g7303.t6
HiC_scaffold_16	gmst	intron	23136873	23138301	404.802198	+	0	ID=g7303.t3.intron15;Parent=g7303.t3
HiC_scaffold_16	gmst	intron	23136873	23138301	408.793656	+	0	ID=g7303.t8.intron13;Parent=g7303.t8
HiC_scaffold_16	gmst	intron	23136873	23138301	431.826457	+	0	ID=g7303.t9.intron13;Parent=g7303.t9
HiC_scaffold_16	AUGUSTUS	exon	23138302	23138405	.	+	.	ID=g7303.t1.exon16;Parent=g7303.t1
HiC_scaffold_16	AUGUSTUS	exon	23138302	23138405	.	+	.	ID=g7303.t4.exon16;Parent=g7303.t4
HiC_scaffold_16	AUGUSTUS	exon	23138302	23138405	.	+	.	ID=g7303.t5.exon16;Parent=g7303.t5
HiC_scaffold_16	AUGUSTUS	CDS	23138302	23138405	1.0	+	0	ID=g7303.t1.CDS16;Parent=g7303.t1
HiC_scaffold_16	AUGUSTUS	CDS	23138302	23138405	1.0	+	0	ID=g7303.t4.CDS16;Parent=g7303.t4
HiC_scaffold_16	AUGUSTUS	CDS	23138302	23138405	1.0	+	0	ID=g7303.t5.CDS16;Parent=g7303.t5
HiC_scaffold_16	gmst	CDS	23138302	23138405	402.359288	+	0	ID=g7303.t2.CDS16;Parent=g7303.t2
HiC_scaffold_16	gmst	exon	23138302	23138405	402.359288	+	0	ID=g7303.t2.exon16;Parent=g7303.t2
HiC_scaffold_16	gmst	CDS	23138302	23138405	402.603891	+	0	ID=g7303.t7.CDS14;Parent=g7303.t7
HiC_scaffold_16	gmst	exon	23138302	23138405	402.603891	+	0	ID=g7303.t7.exon14;Parent=g7303.t7
HiC_scaffold_16	gmst	CDS	23138302	23138405	403.075803	+	0	ID=g7303.t6.CDS14;Parent=g7303.t6
HiC_scaffold_16	gmst	exon	23138302	23138405	403.075803	+	0	ID=g7303.t6.exon14;Parent=g7303.t6
HiC_scaffold_16	gmst	CDS	23138302	23138405	404.802198	+	0	ID=g7303.t3.CDS16;Parent=g7303.t3
HiC_scaffold_16	gmst	exon	23138302	23138405	404.802198	+	0	ID=g7303.t3.exon16;Parent=g7303.t3
HiC_scaffold_16	gmst	CDS	23138302	23138405	408.793656	+	0	ID=g7303.t8.CDS14;Parent=g7303.t8
HiC_scaffold_16	gmst	exon	23138302	23138405	408.793656	+	0	ID=g7303.t8.exon14;Parent=g7303.t8
HiC_scaffold_16	gmst	CDS	23138302	23138405	431.826457	+	0	ID=g7303.t9.CDS14;Parent=g7303.t9
HiC_scaffold_16	gmst	exon	23138302	23138405	431.826457	+	0	ID=g7303.t9.exon14;Parent=g7303.t9
HiC_scaffold_16	AUGUSTUS	intron	23138406	23141125	1.0	+	.	ID=g7303.t1.intron16;Parent=g7303.t1
HiC_scaffold_16	AUGUSTUS	intron	23138406	23141125	1.0	+	.	ID=g7303.t4.intron16;Parent=g7303.t4
HiC_scaffold_16	AUGUSTUS	intron	23138406	23141125	1.0	+	.	ID=g7303.t5.intron16;Parent=g7303.t5
HiC_scaffold_16	gmst	intron	23138406	23141125	402.359288	+	0	ID=g7303.t2.intron16;Parent=g7303.t2
HiC_scaffold_16	gmst	intron	23138406	23141125	402.603891	+	0	ID=g7303.t7.intron14;Parent=g7303.t7
HiC_scaffold_16	gmst	intron	23138406	23141125	403.075803	+	0	ID=g7303.t6.intron14;Parent=g7303.t6
HiC_scaffold_16	gmst	intron	23138406	23141125	404.802198	+	0	ID=g7303.t3.intron16;Parent=g7303.t3
HiC_scaffold_16	gmst	intron	23138406	23141125	408.793656	+	0	ID=g7303.t8.intron14;Parent=g7303.t8
HiC_scaffold_16	gmst	intron	23138406	23141125	431.826457	+	0	ID=g7303.t9.intron14;Parent=g7303.t9
HiC_scaffold_16	AUGUSTUS	exon	23141126	23141207	.	+	.	ID=g7303.t1.exon17;Parent=g7303.t1
HiC_scaffold_16	AUGUSTUS	exon	23141126	23141207	.	+	.	ID=g7303.t4.exon17;Parent=g7303.t4
HiC_scaffold_16	AUGUSTUS	exon	23141126	23141207	.	+	.	ID=g7303.t5.exon17;Parent=g7303.t5
HiC_scaffold_16	AUGUSTUS	CDS	23141126	23141207	1.0	+	1	ID=g7303.t1.CDS17;Parent=g7303.t1
HiC_scaffold_16	AUGUSTUS	CDS	23141126	23141207	1.0	+	1	ID=g7303.t4.CDS17;Parent=g7303.t4
HiC_scaffold_16	AUGUSTUS	CDS	23141126	23141207	1.0	+	1	ID=g7303.t5.CDS17;Parent=g7303.t5
HiC_scaffold_16	gmst	CDS	23141126	23141207	402.359288	+	1	ID=g7303.t2.CDS17;Parent=g7303.t2
HiC_scaffold_16	gmst	exon	23141126	23141207	402.359288	+	1	ID=g7303.t2.exon17;Parent=g7303.t2
HiC_scaffold_16	gmst	CDS	23141126	23141207	402.603891	+	1	ID=g7303.t7.CDS15;Parent=g7303.t7
HiC_scaffold_16	gmst	exon	23141126	23141207	402.603891	+	1	ID=g7303.t7.exon15;Parent=g7303.t7
HiC_scaffold_16	gmst	CDS	23141126	23141207	403.075803	+	1	ID=g7303.t6.CDS15;Parent=g7303.t6
HiC_scaffold_16	gmst	exon	23141126	23141207	403.075803	+	1	ID=g7303.t6.exon15;Parent=g7303.t6
HiC_scaffold_16	gmst	CDS	23141126	23141207	404.802198	+	1	ID=g7303.t3.CDS17;Parent=g7303.t3
HiC_scaffold_16	gmst	exon	23141126	23141207	404.802198	+	1	ID=g7303.t3.exon17;Parent=g7303.t3
HiC_scaffold_16	gmst	CDS	23141126	23141207	408.793656	+	1	ID=g7303.t8.CDS15;Parent=g7303.t8
HiC_scaffold_16	gmst	exon	23141126	23141207	408.793656	+	1	ID=g7303.t8.exon15;Parent=g7303.t8
HiC_scaffold_16	gmst	CDS	23141126	23141207	431.826457	+	1	ID=g7303.t9.CDS15;Parent=g7303.t9
HiC_scaffold_16	gmst	exon	23141126	23141207	431.826457	+	1	ID=g7303.t9.exon15;Parent=g7303.t9
HiC_scaffold_16	AUGUSTUS	intron	23141208	23141626	1.0	+	.	ID=g7303.t1.intron17;Parent=g7303.t1
HiC_scaffold_16	AUGUSTUS	intron	23141208	23141626	1.0	+	.	ID=g7303.t4.intron17;Parent=g7303.t4
HiC_scaffold_16	AUGUSTUS	intron	23141208	23141626	1.0	+	.	ID=g7303.t5.intron17;Parent=g7303.t5
HiC_scaffold_16	gmst	intron	23141208	23141626	402.359288	+	0	ID=g7303.t2.intron17;Parent=g7303.t2
HiC_scaffold_16	gmst	intron	23141208	23141626	402.603891	+	0	ID=g7303.t7.intron15;Parent=g7303.t7
HiC_scaffold_16	gmst	intron	23141208	23141626	403.075803	+	0	ID=g7303.t6.intron15;Parent=g7303.t6
HiC_scaffold_16	gmst	intron	23141208	23141626	404.802198	+	0	ID=g7303.t3.intron17;Parent=g7303.t3
HiC_scaffold_16	gmst	intron	23141208	23141626	408.793656	+	0	ID=g7303.t8.intron15;Parent=g7303.t8
HiC_scaffold_16	gmst	intron	23141208	23141626	431.826457	+	0	ID=g7303.t9.intron15;Parent=g7303.t9
HiC_scaffold_16	AUGUSTUS	exon	23141627	23141772	.	+	.	ID=g7303.t1.exon18;Parent=g7303.t1
HiC_scaffold_16	AUGUSTUS	exon	23141627	23141772	.	+	.	ID=g7303.t4.exon18;Parent=g7303.t4
HiC_scaffold_16	AUGUSTUS	exon	23141627	23141772	.	+	.	ID=g7303.t5.exon18;Parent=g7303.t5
HiC_scaffold_16	AUGUSTUS	CDS	23141627	23141772	1.0	+	0	ID=g7303.t1.CDS18;Parent=g7303.t1
HiC_scaffold_16	AUGUSTUS	CDS	23141627	23141772	1.0	+	0	ID=g7303.t4.CDS18;Parent=g7303.t4
HiC_scaffold_16	AUGUSTUS	CDS	23141627	23141772	1.0	+	0	ID=g7303.t5.CDS18;Parent=g7303.t5
HiC_scaffold_16	gmst	CDS	23141627	23141772	402.359288	+	0	ID=g7303.t2.CDS18;Parent=g7303.t2
HiC_scaffold_16	gmst	exon	23141627	23141772	402.359288	+	0	ID=g7303.t2.exon18;Parent=g7303.t2
HiC_scaffold_16	gmst	CDS	23141627	23141772	402.603891	+	0	ID=g7303.t7.CDS16;Parent=g7303.t7
HiC_scaffold_16	gmst	exon	23141627	23141772	402.603891	+	0	ID=g7303.t7.exon16;Parent=g7303.t7
HiC_scaffold_16	gmst	CDS	23141627	23141772	403.075803	+	0	ID=g7303.t6.CDS16;Parent=g7303.t6
HiC_scaffold_16	gmst	exon	23141627	23141772	403.075803	+	0	ID=g7303.t6.exon16;Parent=g7303.t6
HiC_scaffold_16	gmst	CDS	23141627	23141772	404.802198	+	0	ID=g7303.t3.CDS18;Parent=g7303.t3
HiC_scaffold_16	gmst	exon	23141627	23141772	404.802198	+	0	ID=g7303.t3.exon18;Parent=g7303.t3
HiC_scaffold_16	gmst	CDS	23141627	23141772	408.793656	+	0	ID=g7303.t8.CDS16;Parent=g7303.t8
HiC_scaffold_16	gmst	exon	23141627	23141772	408.793656	+	0	ID=g7303.t8.exon16;Parent=g7303.t8
HiC_scaffold_16	gmst	CDS	23141627	23141772	431.826457	+	0	ID=g7303.t9.CDS16;Parent=g7303.t9
HiC_scaffold_16	gmst	exon	23141627	23141772	431.826457	+	0	ID=g7303.t9.exon16;Parent=g7303.t9
HiC_scaffold_16	AUGUSTUS	intron	23141773	23142615	1.0	+	.	ID=g7303.t1.intron18;Parent=g7303.t1
HiC_scaffold_16	AUGUSTUS	intron	23141773	23142615	1.0	+	.	ID=g7303.t4.intron18;Parent=g7303.t4
HiC_scaffold_16	AUGUSTUS	intron	23141773	23142615	1.0	+	.	ID=g7303.t5.intron18;Parent=g7303.t5
HiC_scaffold_16	gmst	intron	23141773	23142615	402.359288	+	0	ID=g7303.t2.intron18;Parent=g7303.t2
HiC_scaffold_16	gmst	intron	23141773	23142615	402.603891	+	0	ID=g7303.t7.intron16;Parent=g7303.t7
HiC_scaffold_16	gmst	intron	23141773	23142615	403.075803	+	0	ID=g7303.t6.intron16;Parent=g7303.t6
HiC_scaffold_16	gmst	intron	23141773	23142615	404.802198	+	0	ID=g7303.t3.intron18;Parent=g7303.t3
HiC_scaffold_16	gmst	intron	23141773	23142615	408.793656	+	0	ID=g7303.t8.intron16;Parent=g7303.t8
HiC_scaffold_16	gmst	intron	23141773	23142615	431.826457	+	0	ID=g7303.t9.intron16;Parent=g7303.t9
HiC_scaffold_16	AUGUSTUS	exon	23142616	23142766	.	+	.	ID=g7303.t1.exon19;Parent=g7303.t1
HiC_scaffold_16	AUGUSTUS	exon	23142616	23142766	.	+	.	ID=g7303.t4.exon19;Parent=g7303.t4
HiC_scaffold_16	AUGUSTUS	exon	23142616	23142766	.	+	.	ID=g7303.t5.exon19;Parent=g7303.t5
HiC_scaffold_16	AUGUSTUS	CDS	23142616	23142766	1.0	+	1	ID=g7303.t1.CDS19;Parent=g7303.t1
HiC_scaffold_16	AUGUSTUS	CDS	23142616	23142766	1.0	+	1	ID=g7303.t4.CDS19;Parent=g7303.t4
HiC_scaffold_16	AUGUSTUS	CDS	23142616	23142766	1.0	+	1	ID=g7303.t5.CDS19;Parent=g7303.t5
HiC_scaffold_16	gmst	CDS	23142616	23142766	402.359288	+	1	ID=g7303.t2.CDS19;Parent=g7303.t2
HiC_scaffold_16	gmst	exon	23142616	23142766	402.359288	+	1	ID=g7303.t2.exon19;Parent=g7303.t2
HiC_scaffold_16	gmst	CDS	23142616	23142766	402.603891	+	1	ID=g7303.t7.CDS17;Parent=g7303.t7
HiC_scaffold_16	gmst	exon	23142616	23142766	402.603891	+	1	ID=g7303.t7.exon17;Parent=g7303.t7
HiC_scaffold_16	gmst	CDS	23142616	23142766	403.075803	+	1	ID=g7303.t6.CDS17;Parent=g7303.t6
HiC_scaffold_16	gmst	exon	23142616	23142766	403.075803	+	1	ID=g7303.t6.exon17;Parent=g7303.t6
HiC_scaffold_16	gmst	CDS	23142616	23142766	404.802198	+	1	ID=g7303.t3.CDS19;Parent=g7303.t3
HiC_scaffold_16	gmst	exon	23142616	23142766	404.802198	+	1	ID=g7303.t3.exon19;Parent=g7303.t3
HiC_scaffold_16	gmst	CDS	23142616	23142766	408.793656	+	1	ID=g7303.t8.CDS17;Parent=g7303.t8
HiC_scaffold_16	gmst	exon	23142616	23142766	408.793656	+	1	ID=g7303.t8.exon17;Parent=g7303.t8
HiC_scaffold_16	gmst	CDS	23142616	23142766	431.826457	+	1	ID=g7303.t9.CDS17;Parent=g7303.t9
HiC_scaffold_16	gmst	exon	23142616	23142766	431.826457	+	1	ID=g7303.t9.exon17;Parent=g7303.t9
HiC_scaffold_16	AUGUSTUS	intron	23142767	23144473	1.0	+	.	ID=g7303.t1.intron19;Parent=g7303.t1
HiC_scaffold_16	AUGUSTUS	intron	23142767	23144473	1.0	+	.	ID=g7303.t4.intron19;Parent=g7303.t4
HiC_scaffold_16	AUGUSTUS	intron	23142767	23144473	1.0	+	.	ID=g7303.t5.intron19;Parent=g7303.t5
HiC_scaffold_16	gmst	intron	23142767	23144473	402.359288	+	0	ID=g7303.t2.intron19;Parent=g7303.t2
HiC_scaffold_16	gmst	intron	23142767	23144473	402.603891	+	0	ID=g7303.t7.intron17;Parent=g7303.t7
HiC_scaffold_16	gmst	intron	23142767	23144473	403.075803	+	0	ID=g7303.t6.intron17;Parent=g7303.t6
HiC_scaffold_16	gmst	intron	23142767	23144473	404.802198	+	0	ID=g7303.t3.intron19;Parent=g7303.t3
HiC_scaffold_16	gmst	intron	23142767	23144473	408.793656	+	0	ID=g7303.t8.intron17;Parent=g7303.t8
HiC_scaffold_16	gmst	intron	23142767	23144473	431.826457	+	0	ID=g7303.t9.intron17;Parent=g7303.t9
HiC_scaffold_16	AUGUSTUS	exon	23144474	23144608	.	+	.	ID=g7303.t1.exon20;Parent=g7303.t1
HiC_scaffold_16	AUGUSTUS	exon	23144474	23144608	.	+	.	ID=g7303.t4.exon20;Parent=g7303.t4
HiC_scaffold_16	AUGUSTUS	exon	23144474	23144608	.	+	.	ID=g7303.t5.exon20;Parent=g7303.t5
HiC_scaffold_16	AUGUSTUS	CDS	23144474	23144608	1.0	+	0	ID=g7303.t1.CDS20;Parent=g7303.t1
HiC_scaffold_16	AUGUSTUS	CDS	23144474	23144608	1.0	+	0	ID=g7303.t4.CDS20;Parent=g7303.t4
HiC_scaffold_16	AUGUSTUS	CDS	23144474	23144608	1.0	+	0	ID=g7303.t5.CDS20;Parent=g7303.t5
HiC_scaffold_16	gmst	CDS	23144474	23144608	402.359288	+	0	ID=g7303.t2.CDS20;Parent=g7303.t2
HiC_scaffold_16	gmst	exon	23144474	23144608	402.359288	+	0	ID=g7303.t2.exon20;Parent=g7303.t2
HiC_scaffold_16	gmst	CDS	23144474	23144608	402.603891	+	0	ID=g7303.t7.CDS18;Parent=g7303.t7
HiC_scaffold_16	gmst	exon	23144474	23144608	402.603891	+	0	ID=g7303.t7.exon18;Parent=g7303.t7
HiC_scaffold_16	gmst	CDS	23144474	23144608	403.075803	+	0	ID=g7303.t6.CDS18;Parent=g7303.t6
HiC_scaffold_16	gmst	exon	23144474	23144608	403.075803	+	0	ID=g7303.t6.exon18;Parent=g7303.t6
HiC_scaffold_16	gmst	CDS	23144474	23144608	404.802198	+	0	ID=g7303.t3.CDS20;Parent=g7303.t3
HiC_scaffold_16	gmst	exon	23144474	23144608	404.802198	+	0	ID=g7303.t3.exon20;Parent=g7303.t3
HiC_scaffold_16	gmst	CDS	23144474	23144608	408.793656	+	0	ID=g7303.t8.CDS18;Parent=g7303.t8
HiC_scaffold_16	gmst	exon	23144474	23144608	408.793656	+	0	ID=g7303.t8.exon18;Parent=g7303.t8
HiC_scaffold_16	gmst	CDS	23144474	23144608	431.826457	+	0	ID=g7303.t9.CDS18;Parent=g7303.t9
HiC_scaffold_16	gmst	exon	23144474	23144608	431.826457	+	0	ID=g7303.t9.exon18;Parent=g7303.t9
HiC_scaffold_16	AUGUSTUS	intron	23144609	23145174	1.0	+	.	ID=g7303.t1.intron20;Parent=g7303.t1
HiC_scaffold_16	AUGUSTUS	intron	23144609	23145174	1.0	+	.	ID=g7303.t4.intron20;Parent=g7303.t4
HiC_scaffold_16	AUGUSTUS	intron	23144609	23145174	1.0	+	.	ID=g7303.t5.intron20;Parent=g7303.t5
HiC_scaffold_16	gmst	intron	23144609	23145174	402.359288	+	0	ID=g7303.t2.intron20;Parent=g7303.t2
HiC_scaffold_16	gmst	intron	23144609	23145174	402.603891	+	0	ID=g7303.t7.intron18;Parent=g7303.t7
HiC_scaffold_16	gmst	intron	23144609	23145174	403.075803	+	0	ID=g7303.t6.intron18;Parent=g7303.t6
HiC_scaffold_16	gmst	intron	23144609	23145174	404.802198	+	0	ID=g7303.t3.intron20;Parent=g7303.t3
HiC_scaffold_16	gmst	intron	23144609	23145174	408.793656	+	0	ID=g7303.t8.intron18;Parent=g7303.t8
HiC_scaffold_16	gmst	intron	23144609	23145174	431.826457	+	0	ID=g7303.t9.intron18;Parent=g7303.t9
HiC_scaffold_16	AUGUSTUS	exon	23145175	23145321	.	+	.	ID=g7303.t1.exon21;Parent=g7303.t1
HiC_scaffold_16	AUGUSTUS	exon	23145175	23145321	.	+	.	ID=g7303.t4.exon21;Parent=g7303.t4
HiC_scaffold_16	AUGUSTUS	exon	23145175	23145321	.	+	.	ID=g7303.t5.exon21;Parent=g7303.t5
HiC_scaffold_16	AUGUSTUS	CDS	23145175	23145321	1.0	+	0	ID=g7303.t1.CDS21;Parent=g7303.t1
HiC_scaffold_16	AUGUSTUS	CDS	23145175	23145321	1.0	+	0	ID=g7303.t4.CDS21;Parent=g7303.t4
HiC_scaffold_16	AUGUSTUS	CDS	23145175	23145321	1.0	+	0	ID=g7303.t5.CDS21;Parent=g7303.t5
HiC_scaffold_16	gmst	CDS	23145175	23145321	402.359288	+	0	ID=g7303.t2.CDS21;Parent=g7303.t2
HiC_scaffold_16	gmst	exon	23145175	23145321	402.359288	+	0	ID=g7303.t2.exon21;Parent=g7303.t2
HiC_scaffold_16	gmst	CDS	23145175	23145321	402.603891	+	0	ID=g7303.t7.CDS19;Parent=g7303.t7
HiC_scaffold_16	gmst	exon	23145175	23145321	402.603891	+	0	ID=g7303.t7.exon19;Parent=g7303.t7
HiC_scaffold_16	gmst	CDS	23145175	23145321	403.075803	+	0	ID=g7303.t6.CDS19;Parent=g7303.t6
HiC_scaffold_16	gmst	exon	23145175	23145321	403.075803	+	0	ID=g7303.t6.exon19;Parent=g7303.t6
HiC_scaffold_16	gmst	CDS	23145175	23145321	404.802198	+	0	ID=g7303.t3.CDS21;Parent=g7303.t3
HiC_scaffold_16	gmst	exon	23145175	23145321	404.802198	+	0	ID=g7303.t3.exon21;Parent=g7303.t3
HiC_scaffold_16	gmst	CDS	23145175	23145321	408.793656	+	0	ID=g7303.t8.CDS19;Parent=g7303.t8
HiC_scaffold_16	gmst	exon	23145175	23145321	408.793656	+	0	ID=g7303.t8.exon19;Parent=g7303.t8
HiC_scaffold_16	gmst	CDS	23145175	23145321	431.826457	+	0	ID=g7303.t9.CDS19;Parent=g7303.t9
HiC_scaffold_16	gmst	exon	23145175	23145321	431.826457	+	0	ID=g7303.t9.exon19;Parent=g7303.t9
HiC_scaffold_16	AUGUSTUS	intron	23145322	23145655	1.0	+	.	ID=g7303.t1.intron21;Parent=g7303.t1
HiC_scaffold_16	AUGUSTUS	intron	23145322	23145655	1.0	+	.	ID=g7303.t4.intron21;Parent=g7303.t4
HiC_scaffold_16	AUGUSTUS	intron	23145322	23145655	1.0	+	.	ID=g7303.t5.intron21;Parent=g7303.t5
HiC_scaffold_16	gmst	intron	23145322	23145655	402.359288	+	0	ID=g7303.t2.intron21;Parent=g7303.t2
HiC_scaffold_16	gmst	intron	23145322	23145655	402.603891	+	0	ID=g7303.t7.intron19;Parent=g7303.t7
HiC_scaffold_16	gmst	intron	23145322	23145655	403.075803	+	0	ID=g7303.t6.intron19;Parent=g7303.t6
HiC_scaffold_16	gmst	intron	23145322	23145655	404.802198	+	0	ID=g7303.t3.intron21;Parent=g7303.t3
HiC_scaffold_16	gmst	intron	23145322	23145655	408.793656	+	0	ID=g7303.t8.intron19;Parent=g7303.t8
HiC_scaffold_16	gmst	intron	23145322	23145655	431.826457	+	0	ID=g7303.t9.intron19;Parent=g7303.t9
HiC_scaffold_16	AUGUSTUS	exon	23145656	23145844	.	+	.	ID=g7303.t1.exon22;Parent=g7303.t1
HiC_scaffold_16	AUGUSTUS	exon	23145656	23145844	.	+	.	ID=g7303.t4.exon22;Parent=g7303.t4
HiC_scaffold_16	AUGUSTUS	exon	23145656	23145844	.	+	.	ID=g7303.t5.exon22;Parent=g7303.t5
HiC_scaffold_16	AUGUSTUS	CDS	23145656	23145844	1.0	+	0	ID=g7303.t1.CDS22;Parent=g7303.t1
HiC_scaffold_16	AUGUSTUS	CDS	23145656	23145844	1.0	+	0	ID=g7303.t4.CDS22;Parent=g7303.t4
HiC_scaffold_16	AUGUSTUS	CDS	23145656	23145844	1.0	+	0	ID=g7303.t5.CDS22;Parent=g7303.t5
HiC_scaffold_16	gmst	CDS	23145656	23145844	402.359288	+	0	ID=g7303.t2.CDS22;Parent=g7303.t2
HiC_scaffold_16	gmst	exon	23145656	23145844	402.359288	+	0	ID=g7303.t2.exon22;Parent=g7303.t2
HiC_scaffold_16	gmst	CDS	23145656	23145844	402.603891	+	0	ID=g7303.t7.CDS20;Parent=g7303.t7
HiC_scaffold_16	gmst	exon	23145656	23145844	402.603891	+	0	ID=g7303.t7.exon20;Parent=g7303.t7
HiC_scaffold_16	gmst	CDS	23145656	23145844	403.075803	+	0	ID=g7303.t6.CDS20;Parent=g7303.t6
HiC_scaffold_16	gmst	exon	23145656	23145844	403.075803	+	0	ID=g7303.t6.exon20;Parent=g7303.t6
HiC_scaffold_16	gmst	CDS	23145656	23145844	404.802198	+	0	ID=g7303.t3.CDS22;Parent=g7303.t3
HiC_scaffold_16	gmst	exon	23145656	23145844	404.802198	+	0	ID=g7303.t3.exon22;Parent=g7303.t3
HiC_scaffold_16	gmst	CDS	23145656	23145844	408.793656	+	0	ID=g7303.t8.CDS20;Parent=g7303.t8
HiC_scaffold_16	gmst	exon	23145656	23145844	408.793656	+	0	ID=g7303.t8.exon20;Parent=g7303.t8
HiC_scaffold_16	gmst	CDS	23145656	23145844	431.826457	+	0	ID=g7303.t9.CDS20;Parent=g7303.t9
HiC_scaffold_16	gmst	exon	23145656	23145844	431.826457	+	0	ID=g7303.t9.exon20;Parent=g7303.t9
HiC_scaffold_16	AUGUSTUS	intron	23145845	23146526	1.0	+	.	ID=g7303.t1.intron22;Parent=g7303.t1
HiC_scaffold_16	AUGUSTUS	intron	23145845	23146526	1.0	+	.	ID=g7303.t4.intron22;Parent=g7303.t4
HiC_scaffold_16	AUGUSTUS	intron	23145845	23146526	1.0	+	.	ID=g7303.t5.intron22;Parent=g7303.t5
HiC_scaffold_16	gmst	intron	23145845	23146526	402.359288	+	0	ID=g7303.t2.intron22;Parent=g7303.t2
HiC_scaffold_16	gmst	intron	23145845	23146526	402.603891	+	0	ID=g7303.t7.intron20;Parent=g7303.t7
HiC_scaffold_16	gmst	intron	23145845	23146526	403.075803	+	0	ID=g7303.t6.intron20;Parent=g7303.t6
HiC_scaffold_16	gmst	intron	23145845	23146526	404.802198	+	0	ID=g7303.t3.intron22;Parent=g7303.t3
HiC_scaffold_16	gmst	intron	23145845	23146526	408.793656	+	0	ID=g7303.t8.intron20;Parent=g7303.t8
HiC_scaffold_16	gmst	intron	23145845	23146526	431.826457	+	0	ID=g7303.t9.intron20;Parent=g7303.t9
HiC_scaffold_16	AUGUSTUS	exon	23146527	23146627	.	+	.	ID=g7303.t1.exon23;Parent=g7303.t1
HiC_scaffold_16	AUGUSTUS	exon	23146527	23146627	.	+	.	ID=g7303.t4.exon23;Parent=g7303.t4
HiC_scaffold_16	AUGUSTUS	exon	23146527	23146627	.	+	.	ID=g7303.t5.exon23;Parent=g7303.t5
HiC_scaffold_16	AUGUSTUS	CDS	23146527	23146627	1.0	+	0	ID=g7303.t1.CDS23;Parent=g7303.t1
HiC_scaffold_16	AUGUSTUS	CDS	23146527	23146627	1.0	+	0	ID=g7303.t4.CDS23;Parent=g7303.t4
HiC_scaffold_16	AUGUSTUS	CDS	23146527	23146627	1.0	+	0	ID=g7303.t5.CDS23;Parent=g7303.t5
HiC_scaffold_16	gmst	CDS	23146527	23146627	402.359288	+	0	ID=g7303.t2.CDS23;Parent=g7303.t2
HiC_scaffold_16	gmst	exon	23146527	23146627	402.359288	+	0	ID=g7303.t2.exon23;Parent=g7303.t2
HiC_scaffold_16	gmst	CDS	23146527	23146627	402.603891	+	0	ID=g7303.t7.CDS21;Parent=g7303.t7
HiC_scaffold_16	gmst	exon	23146527	23146627	402.603891	+	0	ID=g7303.t7.exon21;Parent=g7303.t7
HiC_scaffold_16	gmst	CDS	23146527	23146627	403.075803	+	0	ID=g7303.t6.CDS21;Parent=g7303.t6
HiC_scaffold_16	gmst	exon	23146527	23146627	403.075803	+	0	ID=g7303.t6.exon21;Parent=g7303.t6
HiC_scaffold_16	gmst	CDS	23146527	23146627	404.802198	+	0	ID=g7303.t3.CDS23;Parent=g7303.t3
HiC_scaffold_16	gmst	exon	23146527	23146627	404.802198	+	0	ID=g7303.t3.exon23;Parent=g7303.t3
HiC_scaffold_16	gmst	CDS	23146527	23146627	408.793656	+	0	ID=g7303.t8.CDS21;Parent=g7303.t8
HiC_scaffold_16	gmst	exon	23146527	23146627	408.793656	+	0	ID=g7303.t8.exon21;Parent=g7303.t8
HiC_scaffold_16	gmst	CDS	23146527	23146627	431.826457	+	0	ID=g7303.t9.CDS21;Parent=g7303.t9
HiC_scaffold_16	gmst	exon	23146527	23146627	431.826457	+	0	ID=g7303.t9.exon21;Parent=g7303.t9
HiC_scaffold_16	AUGUSTUS	intron	23146628	23147381	1.0	+	.	ID=g7303.t1.intron23;Parent=g7303.t1
HiC_scaffold_16	AUGUSTUS	intron	23146628	23147381	1.0	+	.	ID=g7303.t4.intron23;Parent=g7303.t4
HiC_scaffold_16	AUGUSTUS	intron	23146628	23147381	1.0	+	.	ID=g7303.t5.intron23;Parent=g7303.t5
HiC_scaffold_16	gmst	intron	23146628	23147381	402.359288	+	0	ID=g7303.t2.intron23;Parent=g7303.t2
HiC_scaffold_16	gmst	intron	23146628	23147381	402.603891	+	0	ID=g7303.t7.intron21;Parent=g7303.t7
HiC_scaffold_16	gmst	intron	23146628	23147381	403.075803	+	0	ID=g7303.t6.intron21;Parent=g7303.t6
HiC_scaffold_16	gmst	intron	23146628	23147381	404.802198	+	0	ID=g7303.t3.intron23;Parent=g7303.t3
HiC_scaffold_16	gmst	intron	23146628	23147381	408.793656	+	0	ID=g7303.t8.intron21;Parent=g7303.t8
HiC_scaffold_16	gmst	intron	23146628	23147381	431.826457	+	0	ID=g7303.t9.intron21;Parent=g7303.t9
HiC_scaffold_16	AUGUSTUS	exon	23147382	23147470	.	+	.	ID=g7303.t1.exon24;Parent=g7303.t1
HiC_scaffold_16	AUGUSTUS	exon	23147382	23147470	.	+	.	ID=g7303.t4.exon24;Parent=g7303.t4
HiC_scaffold_16	AUGUSTUS	exon	23147382	23147470	.	+	.	ID=g7303.t5.exon24;Parent=g7303.t5
HiC_scaffold_16	AUGUSTUS	CDS	23147382	23147470	1.0	+	1	ID=g7303.t1.CDS24;Parent=g7303.t1
HiC_scaffold_16	AUGUSTUS	CDS	23147382	23147470	1.0	+	1	ID=g7303.t4.CDS24;Parent=g7303.t4
HiC_scaffold_16	AUGUSTUS	CDS	23147382	23147470	1.0	+	1	ID=g7303.t5.CDS24;Parent=g7303.t5
HiC_scaffold_16	gmst	CDS	23147382	23147470	402.359288	+	1	ID=g7303.t2.CDS24;Parent=g7303.t2
HiC_scaffold_16	gmst	exon	23147382	23147470	402.359288	+	1	ID=g7303.t2.exon24;Parent=g7303.t2
HiC_scaffold_16	gmst	CDS	23147382	23147470	402.603891	+	1	ID=g7303.t7.CDS22;Parent=g7303.t7
HiC_scaffold_16	gmst	exon	23147382	23147470	402.603891	+	1	ID=g7303.t7.exon22;Parent=g7303.t7
HiC_scaffold_16	gmst	CDS	23147382	23147470	403.075803	+	1	ID=g7303.t6.CDS22;Parent=g7303.t6
HiC_scaffold_16	gmst	exon	23147382	23147470	403.075803	+	1	ID=g7303.t6.exon22;Parent=g7303.t6
HiC_scaffold_16	gmst	CDS	23147382	23147470	404.802198	+	1	ID=g7303.t3.CDS24;Parent=g7303.t3
HiC_scaffold_16	gmst	exon	23147382	23147470	404.802198	+	1	ID=g7303.t3.exon24;Parent=g7303.t3
HiC_scaffold_16	gmst	CDS	23147382	23147470	408.793656	+	1	ID=g7303.t8.CDS22;Parent=g7303.t8
HiC_scaffold_16	gmst	exon	23147382	23147470	408.793656	+	1	ID=g7303.t8.exon22;Parent=g7303.t8
HiC_scaffold_16	gmst	CDS	23147382	23147470	431.826457	+	1	ID=g7303.t9.CDS22;Parent=g7303.t9
HiC_scaffold_16	gmst	exon	23147382	23147470	431.826457	+	1	ID=g7303.t9.exon22;Parent=g7303.t9
HiC_scaffold_16	AUGUSTUS	intron	23147471	23152131	1.0	+	.	ID=g7303.t1.intron24;Parent=g7303.t1
HiC_scaffold_16	AUGUSTUS	intron	23147471	23152131	1.0	+	.	ID=g7303.t4.intron24;Parent=g7303.t4
HiC_scaffold_16	AUGUSTUS	intron	23147471	23152131	1.0	+	.	ID=g7303.t5.intron24;Parent=g7303.t5
HiC_scaffold_16	gmst	intron	23147471	23152131	402.359288	+	0	ID=g7303.t2.intron24;Parent=g7303.t2
HiC_scaffold_16	gmst	intron	23147471	23152131	402.603891	+	0	ID=g7303.t7.intron22;Parent=g7303.t7
HiC_scaffold_16	gmst	intron	23147471	23152131	403.075803	+	0	ID=g7303.t6.intron22;Parent=g7303.t6
HiC_scaffold_16	gmst	intron	23147471	23152131	404.802198	+	0	ID=g7303.t3.intron24;Parent=g7303.t3
HiC_scaffold_16	gmst	intron	23147471	23152131	408.793656	+	0	ID=g7303.t8.intron22;Parent=g7303.t8
HiC_scaffold_16	gmst	intron	23147471	23152131	431.826457	+	0	ID=g7303.t9.intron22;Parent=g7303.t9
HiC_scaffold_16	AUGUSTUS	exon	23152132	23152256	.	+	.	ID=g7303.t1.exon25;Parent=g7303.t1
HiC_scaffold_16	AUGUSTUS	exon	23152132	23152256	.	+	.	ID=g7303.t4.exon25;Parent=g7303.t4
HiC_scaffold_16	AUGUSTUS	exon	23152132	23152256	.	+	.	ID=g7303.t5.exon25;Parent=g7303.t5
HiC_scaffold_16	AUGUSTUS	CDS	23152132	23152256	1.0	+	2	ID=g7303.t1.CDS25;Parent=g7303.t1
HiC_scaffold_16	AUGUSTUS	CDS	23152132	23152256	1.0	+	2	ID=g7303.t4.CDS25;Parent=g7303.t4
HiC_scaffold_16	AUGUSTUS	CDS	23152132	23152256	1.0	+	2	ID=g7303.t5.CDS25;Parent=g7303.t5
HiC_scaffold_16	gmst	CDS	23152132	23152256	402.359288	+	2	ID=g7303.t2.CDS25;Parent=g7303.t2
HiC_scaffold_16	gmst	exon	23152132	23152256	402.359288	+	2	ID=g7303.t2.exon25;Parent=g7303.t2
HiC_scaffold_16	gmst	CDS	23152132	23152256	402.603891	+	2	ID=g7303.t7.CDS23;Parent=g7303.t7
HiC_scaffold_16	gmst	exon	23152132	23152256	402.603891	+	2	ID=g7303.t7.exon23;Parent=g7303.t7
HiC_scaffold_16	gmst	CDS	23152132	23152256	403.075803	+	2	ID=g7303.t6.CDS23;Parent=g7303.t6
HiC_scaffold_16	gmst	exon	23152132	23152256	403.075803	+	2	ID=g7303.t6.exon23;Parent=g7303.t6
HiC_scaffold_16	gmst	CDS	23152132	23152256	404.802198	+	2	ID=g7303.t3.CDS25;Parent=g7303.t3
HiC_scaffold_16	gmst	exon	23152132	23152256	404.802198	+	2	ID=g7303.t3.exon25;Parent=g7303.t3
HiC_scaffold_16	gmst	CDS	23152132	23152256	408.793656	+	2	ID=g7303.t8.CDS23;Parent=g7303.t8
HiC_scaffold_16	gmst	exon	23152132	23152256	408.793656	+	2	ID=g7303.t8.exon23;Parent=g7303.t8
HiC_scaffold_16	gmst	CDS	23152132	23152256	431.826457	+	2	ID=g7303.t9.CDS23;Parent=g7303.t9
HiC_scaffold_16	gmst	exon	23152132	23152256	431.826457	+	2	ID=g7303.t9.exon23;Parent=g7303.t9
HiC_scaffold_16	AUGUSTUS	intron	23152257	23159604	1.0	+	.	ID=g7303.t1.intron25;Parent=g7303.t1
HiC_scaffold_16	AUGUSTUS	intron	23152257	23159604	1.0	+	.	ID=g7303.t4.intron25;Parent=g7303.t4
HiC_scaffold_16	AUGUSTUS	intron	23152257	23159604	1.0	+	.	ID=g7303.t5.intron25;Parent=g7303.t5
HiC_scaffold_16	gmst	intron	23152257	23159604	402.359288	+	0	ID=g7303.t2.intron25;Parent=g7303.t2
HiC_scaffold_16	gmst	intron	23152257	23159604	402.603891	+	0	ID=g7303.t7.intron23;Parent=g7303.t7
HiC_scaffold_16	gmst	intron	23152257	23159604	403.075803	+	0	ID=g7303.t6.intron23;Parent=g7303.t6
HiC_scaffold_16	gmst	intron	23152257	23159604	404.802198	+	0	ID=g7303.t3.intron25;Parent=g7303.t3
HiC_scaffold_16	gmst	intron	23152257	23159604	408.793656	+	0	ID=g7303.t8.intron23;Parent=g7303.t8
HiC_scaffold_16	gmst	intron	23152257	23159604	431.826457	+	0	ID=g7303.t9.intron23;Parent=g7303.t9
HiC_scaffold_16	AUGUSTUS	exon	23159605	23159718	.	+	.	ID=g7303.t1.exon26;Parent=g7303.t1
HiC_scaffold_16	AUGUSTUS	exon	23159605	23159718	.	+	.	ID=g7303.t4.exon26;Parent=g7303.t4
HiC_scaffold_16	AUGUSTUS	exon	23159605	23159718	.	+	.	ID=g7303.t5.exon26;Parent=g7303.t5
HiC_scaffold_16	AUGUSTUS	CDS	23159605	23159718	1.0	+	0	ID=g7303.t1.CDS26;Parent=g7303.t1
HiC_scaffold_16	AUGUSTUS	CDS	23159605	23159718	1.0	+	0	ID=g7303.t4.CDS26;Parent=g7303.t4
HiC_scaffold_16	AUGUSTUS	CDS	23159605	23159718	1.0	+	0	ID=g7303.t5.CDS26;Parent=g7303.t5
HiC_scaffold_16	gmst	CDS	23159605	23159718	402.359288	+	0	ID=g7303.t2.CDS26;Parent=g7303.t2
HiC_scaffold_16	gmst	exon	23159605	23159718	402.359288	+	0	ID=g7303.t2.exon26;Parent=g7303.t2
HiC_scaffold_16	gmst	CDS	23159605	23159718	402.603891	+	0	ID=g7303.t7.CDS24;Parent=g7303.t7
HiC_scaffold_16	gmst	exon	23159605	23159718	402.603891	+	0	ID=g7303.t7.exon24;Parent=g7303.t7
HiC_scaffold_16	gmst	CDS	23159605	23159718	403.075803	+	0	ID=g7303.t6.CDS24;Parent=g7303.t6
HiC_scaffold_16	gmst	exon	23159605	23159718	403.075803	+	0	ID=g7303.t6.exon24;Parent=g7303.t6
HiC_scaffold_16	gmst	CDS	23159605	23159718	404.802198	+	0	ID=g7303.t3.CDS26;Parent=g7303.t3
HiC_scaffold_16	gmst	exon	23159605	23159718	404.802198	+	0	ID=g7303.t3.exon26;Parent=g7303.t3
HiC_scaffold_16	gmst	CDS	23159605	23159718	408.793656	+	0	ID=g7303.t8.CDS24;Parent=g7303.t8
HiC_scaffold_16	gmst	exon	23159605	23159718	408.793656	+	0	ID=g7303.t8.exon24;Parent=g7303.t8
HiC_scaffold_16	gmst	CDS	23159605	23159718	431.826457	+	0	ID=g7303.t9.CDS24;Parent=g7303.t9
HiC_scaffold_16	gmst	exon	23159605	23159718	431.826457	+	0	ID=g7303.t9.exon24;Parent=g7303.t9
HiC_scaffold_16	AUGUSTUS	intron	23159719	23160969	1.0	+	.	ID=g7303.t1.intron26;Parent=g7303.t1
HiC_scaffold_16	AUGUSTUS	intron	23159719	23160969	1.0	+	.	ID=g7303.t4.intron26;Parent=g7303.t4
HiC_scaffold_16	AUGUSTUS	intron	23159719	23160969	1.0	+	.	ID=g7303.t5.intron26;Parent=g7303.t5
HiC_scaffold_16	gmst	intron	23159719	23160969	402.359288	+	0	ID=g7303.t2.intron26;Parent=g7303.t2
HiC_scaffold_16	gmst	intron	23159719	23160969	402.603891	+	0	ID=g7303.t7.intron24;Parent=g7303.t7
HiC_scaffold_16	gmst	intron	23159719	23160969	403.075803	+	0	ID=g7303.t6.intron24;Parent=g7303.t6
HiC_scaffold_16	gmst	intron	23159719	23160969	404.802198	+	0	ID=g7303.t3.intron26;Parent=g7303.t3
HiC_scaffold_16	gmst	intron	23159719	23160969	408.793656	+	0	ID=g7303.t8.intron24;Parent=g7303.t8
HiC_scaffold_16	gmst	intron	23159719	23160969	431.826457	+	0	ID=g7303.t9.intron24;Parent=g7303.t9
HiC_scaffold_16	AUGUSTUS	exon	23160970	23161083	.	+	.	ID=g7303.t1.exon27;Parent=g7303.t1
HiC_scaffold_16	AUGUSTUS	exon	23160970	23161083	.	+	.	ID=g7303.t4.exon27;Parent=g7303.t4
HiC_scaffold_16	AUGUSTUS	exon	23160970	23161083	.	+	.	ID=g7303.t5.exon27;Parent=g7303.t5
HiC_scaffold_16	AUGUSTUS	CDS	23160970	23161083	1.0	+	0	ID=g7303.t1.CDS27;Parent=g7303.t1
HiC_scaffold_16	AUGUSTUS	CDS	23160970	23161083	1.0	+	0	ID=g7303.t4.CDS27;Parent=g7303.t4
HiC_scaffold_16	AUGUSTUS	CDS	23160970	23161083	1.0	+	0	ID=g7303.t5.CDS27;Parent=g7303.t5
HiC_scaffold_16	gmst	CDS	23160970	23161083	402.359288	+	0	ID=g7303.t2.CDS27;Parent=g7303.t2
HiC_scaffold_16	gmst	exon	23160970	23161083	402.359288	+	0	ID=g7303.t2.exon27;Parent=g7303.t2
HiC_scaffold_16	gmst	CDS	23160970	23161083	402.603891	+	0	ID=g7303.t7.CDS25;Parent=g7303.t7
HiC_scaffold_16	gmst	exon	23160970	23161083	402.603891	+	0	ID=g7303.t7.exon25;Parent=g7303.t7
HiC_scaffold_16	gmst	CDS	23160970	23161083	403.075803	+	0	ID=g7303.t6.CDS25;Parent=g7303.t6
HiC_scaffold_16	gmst	exon	23160970	23161083	403.075803	+	0	ID=g7303.t6.exon25;Parent=g7303.t6
HiC_scaffold_16	gmst	CDS	23160970	23161083	404.802198	+	0	ID=g7303.t3.CDS27;Parent=g7303.t3
HiC_scaffold_16	gmst	exon	23160970	23161083	404.802198	+	0	ID=g7303.t3.exon27;Parent=g7303.t3
HiC_scaffold_16	gmst	CDS	23160970	23161083	408.793656	+	0	ID=g7303.t8.CDS25;Parent=g7303.t8
HiC_scaffold_16	gmst	exon	23160970	23161083	408.793656	+	0	ID=g7303.t8.exon25;Parent=g7303.t8
HiC_scaffold_16	gmst	CDS	23160970	23161083	431.826457	+	0	ID=g7303.t9.CDS25;Parent=g7303.t9
HiC_scaffold_16	gmst	exon	23160970	23161083	431.826457	+	0	ID=g7303.t9.exon25;Parent=g7303.t9
HiC_scaffold_16	AUGUSTUS	intron	23161084	23162103	1.0	+	.	ID=g7303.t1.intron27;Parent=g7303.t1
HiC_scaffold_16	AUGUSTUS	intron	23161084	23162103	1.0	+	.	ID=g7303.t4.intron27;Parent=g7303.t4
HiC_scaffold_16	AUGUSTUS	intron	23161084	23162103	1.0	+	.	ID=g7303.t5.intron27;Parent=g7303.t5
HiC_scaffold_16	gmst	intron	23161084	23162103	402.359288	+	0	ID=g7303.t2.intron27;Parent=g7303.t2
HiC_scaffold_16	gmst	intron	23161084	23162103	402.603891	+	0	ID=g7303.t7.intron25;Parent=g7303.t7
HiC_scaffold_16	gmst	intron	23161084	23162103	403.075803	+	0	ID=g7303.t6.intron25;Parent=g7303.t6
HiC_scaffold_16	gmst	intron	23161084	23162103	404.802198	+	0	ID=g7303.t3.intron27;Parent=g7303.t3
HiC_scaffold_16	gmst	intron	23161084	23162103	408.793656	+	0	ID=g7303.t8.intron25;Parent=g7303.t8
HiC_scaffold_16	gmst	intron	23161084	23162103	431.826457	+	0	ID=g7303.t9.intron25;Parent=g7303.t9
HiC_scaffold_16	AUGUSTUS	exon	23162104	23162193	.	+	.	ID=g7303.t1.exon28;Parent=g7303.t1
HiC_scaffold_16	AUGUSTUS	exon	23162104	23162193	.	+	.	ID=g7303.t4.exon28;Parent=g7303.t4
HiC_scaffold_16	AUGUSTUS	exon	23162104	23162193	.	+	.	ID=g7303.t5.exon28;Parent=g7303.t5
HiC_scaffold_16	AUGUSTUS	CDS	23162104	23162193	1.0	+	0	ID=g7303.t1.CDS28;Parent=g7303.t1
HiC_scaffold_16	AUGUSTUS	CDS	23162104	23162193	1.0	+	0	ID=g7303.t4.CDS28;Parent=g7303.t4
HiC_scaffold_16	AUGUSTUS	CDS	23162104	23162193	1.0	+	0	ID=g7303.t5.CDS28;Parent=g7303.t5
HiC_scaffold_16	gmst	CDS	23162104	23162193	402.359288	+	0	ID=g7303.t2.CDS28;Parent=g7303.t2
HiC_scaffold_16	gmst	exon	23162104	23162193	402.359288	+	0	ID=g7303.t2.exon28;Parent=g7303.t2
HiC_scaffold_16	gmst	CDS	23162104	23162193	402.603891	+	0	ID=g7303.t7.CDS26;Parent=g7303.t7
HiC_scaffold_16	gmst	exon	23162104	23162193	402.603891	+	0	ID=g7303.t7.exon26;Parent=g7303.t7
HiC_scaffold_16	gmst	CDS	23162104	23162193	403.075803	+	0	ID=g7303.t6.CDS26;Parent=g7303.t6
HiC_scaffold_16	gmst	exon	23162104	23162193	403.075803	+	0	ID=g7303.t6.exon26;Parent=g7303.t6
HiC_scaffold_16	gmst	CDS	23162104	23162193	404.802198	+	0	ID=g7303.t3.CDS28;Parent=g7303.t3
HiC_scaffold_16	gmst	exon	23162104	23162193	404.802198	+	0	ID=g7303.t3.exon28;Parent=g7303.t3
HiC_scaffold_16	gmst	CDS	23162104	23162193	408.793656	+	0	ID=g7303.t8.CDS26;Parent=g7303.t8
HiC_scaffold_16	gmst	exon	23162104	23162193	408.793656	+	0	ID=g7303.t8.exon26;Parent=g7303.t8
HiC_scaffold_16	gmst	CDS	23162104	23162193	431.826457	+	0	ID=g7303.t9.CDS26;Parent=g7303.t9
HiC_scaffold_16	gmst	exon	23162104	23162193	431.826457	+	0	ID=g7303.t9.exon26;Parent=g7303.t9
HiC_scaffold_16	AUGUSTUS	intron	23162194	23163777	1.0	+	.	ID=g7303.t1.intron28;Parent=g7303.t1
HiC_scaffold_16	AUGUSTUS	intron	23162194	23163777	1.0	+	.	ID=g7303.t4.intron28;Parent=g7303.t4
HiC_scaffold_16	AUGUSTUS	intron	23162194	23163777	1.0	+	.	ID=g7303.t5.intron28;Parent=g7303.t5
HiC_scaffold_16	gmst	intron	23162194	23163777	402.359288	+	0	ID=g7303.t2.intron28;Parent=g7303.t2
HiC_scaffold_16	gmst	intron	23162194	23163777	402.603891	+	0	ID=g7303.t7.intron26;Parent=g7303.t7
HiC_scaffold_16	gmst	intron	23162194	23163777	403.075803	+	0	ID=g7303.t6.intron26;Parent=g7303.t6
HiC_scaffold_16	gmst	intron	23162194	23163777	404.802198	+	0	ID=g7303.t3.intron28;Parent=g7303.t3
HiC_scaffold_16	gmst	intron	23162194	23163777	408.793656	+	0	ID=g7303.t8.intron26;Parent=g7303.t8
HiC_scaffold_16	gmst	intron	23162194	23163777	431.826457	+	0	ID=g7303.t9.intron26;Parent=g7303.t9
HiC_scaffold_16	AUGUSTUS	exon	23163778	23163896	.	+	.	ID=g7303.t1.exon29;Parent=g7303.t1
HiC_scaffold_16	AUGUSTUS	exon	23163778	23163896	.	+	.	ID=g7303.t4.exon29;Parent=g7303.t4
HiC_scaffold_16	AUGUSTUS	exon	23163778	23163896	.	+	.	ID=g7303.t5.exon29;Parent=g7303.t5
HiC_scaffold_16	AUGUSTUS	CDS	23163778	23163896	1.0	+	0	ID=g7303.t1.CDS29;Parent=g7303.t1
HiC_scaffold_16	AUGUSTUS	CDS	23163778	23163896	1.0	+	0	ID=g7303.t4.CDS29;Parent=g7303.t4
HiC_scaffold_16	AUGUSTUS	CDS	23163778	23163896	1.0	+	0	ID=g7303.t5.CDS29;Parent=g7303.t5
HiC_scaffold_16	gmst	CDS	23163778	23163896	402.359288	+	0	ID=g7303.t2.CDS29;Parent=g7303.t2
HiC_scaffold_16	gmst	exon	23163778	23163896	402.359288	+	0	ID=g7303.t2.exon29;Parent=g7303.t2
HiC_scaffold_16	gmst	CDS	23163778	23163896	402.603891	+	0	ID=g7303.t7.CDS27;Parent=g7303.t7
HiC_scaffold_16	gmst	exon	23163778	23163896	402.603891	+	0	ID=g7303.t7.exon27;Parent=g7303.t7
HiC_scaffold_16	gmst	CDS	23163778	23163896	403.075803	+	0	ID=g7303.t6.CDS27;Parent=g7303.t6
HiC_scaffold_16	gmst	exon	23163778	23163896	403.075803	+	0	ID=g7303.t6.exon27;Parent=g7303.t6
HiC_scaffold_16	gmst	CDS	23163778	23163896	404.802198	+	0	ID=g7303.t3.CDS29;Parent=g7303.t3
HiC_scaffold_16	gmst	exon	23163778	23163896	404.802198	+	0	ID=g7303.t3.exon29;Parent=g7303.t3
HiC_scaffold_16	gmst	CDS	23163778	23163896	408.793656	+	0	ID=g7303.t8.CDS27;Parent=g7303.t8
HiC_scaffold_16	gmst	exon	23163778	23163896	408.793656	+	0	ID=g7303.t8.exon27;Parent=g7303.t8
HiC_scaffold_16	gmst	CDS	23163778	23163896	431.826457	+	0	ID=g7303.t9.CDS27;Parent=g7303.t9
HiC_scaffold_16	gmst	exon	23163778	23163896	431.826457	+	0	ID=g7303.t9.exon27;Parent=g7303.t9
HiC_scaffold_16	AUGUSTUS	intron	23163897	23174892	1.0	+	.	ID=g7303.t1.intron29;Parent=g7303.t1
HiC_scaffold_16	AUGUSTUS	intron	23163897	23174892	1.0	+	.	ID=g7303.t5.intron29;Parent=g7303.t5
HiC_scaffold_16	gmst	intron	23163897	23174892	402.603891	+	0	ID=g7303.t7.intron27;Parent=g7303.t7
HiC_scaffold_16	gmst	intron	23163897	23174892	431.826457	+	0	ID=g7303.t9.intron27;Parent=g7303.t9
HiC_scaffold_16	AUGUSTUS	intron	23163897	23177556	1.0	+	.	ID=g7303.t4.intron29;Parent=g7303.t4
HiC_scaffold_16	gmst	intron	23163897	23177556	402.359288	+	0	ID=g7303.t2.intron29;Parent=g7303.t2
HiC_scaffold_16	gmst	intron	23163897	23177556	403.075803	+	0	ID=g7303.t6.intron27;Parent=g7303.t6
HiC_scaffold_16	gmst	intron	23163897	23177556	404.802198	+	0	ID=g7303.t3.intron29;Parent=g7303.t3
HiC_scaffold_16	gmst	intron	23163897	23177556	408.793656	+	0	ID=g7303.t8.intron27;Parent=g7303.t8
HiC_scaffold_16	AUGUSTUS	exon	23174893	23174916	.	+	.	ID=g7303.t1.exon30;Parent=g7303.t1
HiC_scaffold_16	AUGUSTUS	exon	23174893	23174916	.	+	.	ID=g7303.t5.exon30;Parent=g7303.t5
HiC_scaffold_16	AUGUSTUS	CDS	23174893	23174916	1.0	+	1	ID=g7303.t1.CDS30;Parent=g7303.t1
HiC_scaffold_16	AUGUSTUS	CDS	23174893	23174916	1.0	+	1	ID=g7303.t5.CDS30;Parent=g7303.t5
HiC_scaffold_16	gmst	CDS	23174893	23174916	402.603891	+	1	ID=g7303.t7.CDS28;Parent=g7303.t7
HiC_scaffold_16	gmst	exon	23174893	23174916	402.603891	+	1	ID=g7303.t7.exon28;Parent=g7303.t7
HiC_scaffold_16	gmst	CDS	23174893	23174916	431.826457	+	1	ID=g7303.t9.CDS28;Parent=g7303.t9
HiC_scaffold_16	gmst	exon	23174893	23174916	431.826457	+	1	ID=g7303.t9.exon28;Parent=g7303.t9
HiC_scaffold_16	AUGUSTUS	intron	23174917	23177556	1.0	+	.	ID=g7303.t1.intron30;Parent=g7303.t1
HiC_scaffold_16	AUGUSTUS	intron	23174917	23177556	1.0	+	.	ID=g7303.t5.intron30;Parent=g7303.t5
HiC_scaffold_16	gmst	intron	23174917	23177556	402.603891	+	0	ID=g7303.t7.intron28;Parent=g7303.t7
HiC_scaffold_16	gmst	intron	23174917	23177556	431.826457	+	0	ID=g7303.t9.intron28;Parent=g7303.t9
HiC_scaffold_16	AUGUSTUS	exon	23177557	23177700	.	+	.	ID=g7303.t1.exon31;Parent=g7303.t1
HiC_scaffold_16	AUGUSTUS	exon	23177557	23177700	.	+	.	ID=g7303.t4.exon30;Parent=g7303.t4
HiC_scaffold_16	AUGUSTUS	exon	23177557	23177700	.	+	.	ID=g7303.t5.exon31;Parent=g7303.t5
HiC_scaffold_16	AUGUSTUS	CDS	23177557	23177700	1.0	+	1	ID=g7303.t1.CDS31;Parent=g7303.t1
HiC_scaffold_16	AUGUSTUS	CDS	23177557	23177700	1.0	+	1	ID=g7303.t4.CDS30;Parent=g7303.t4
HiC_scaffold_16	AUGUSTUS	CDS	23177557	23177700	1.0	+	1	ID=g7303.t5.CDS31;Parent=g7303.t5
HiC_scaffold_16	gmst	CDS	23177557	23177700	402.359288	+	1	ID=g7303.t2.CDS30;Parent=g7303.t2
HiC_scaffold_16	gmst	exon	23177557	23177700	402.359288	+	1	ID=g7303.t2.exon30;Parent=g7303.t2
HiC_scaffold_16	gmst	CDS	23177557	23177700	402.603891	+	1	ID=g7303.t7.CDS29;Parent=g7303.t7
HiC_scaffold_16	gmst	exon	23177557	23177700	402.603891	+	1	ID=g7303.t7.exon29;Parent=g7303.t7
HiC_scaffold_16	gmst	CDS	23177557	23177700	403.075803	+	1	ID=g7303.t6.CDS28;Parent=g7303.t6
HiC_scaffold_16	gmst	exon	23177557	23177700	403.075803	+	1	ID=g7303.t6.exon28;Parent=g7303.t6
HiC_scaffold_16	gmst	CDS	23177557	23177700	404.802198	+	1	ID=g7303.t3.CDS30;Parent=g7303.t3
HiC_scaffold_16	gmst	exon	23177557	23177700	404.802198	+	1	ID=g7303.t3.exon30;Parent=g7303.t3
HiC_scaffold_16	gmst	CDS	23177557	23177700	408.793656	+	1	ID=g7303.t8.CDS28;Parent=g7303.t8
HiC_scaffold_16	gmst	exon	23177557	23177700	408.793656	+	1	ID=g7303.t8.exon28;Parent=g7303.t8
HiC_scaffold_16	gmst	CDS	23177557	23177700	431.826457	+	1	ID=g7303.t9.CDS29;Parent=g7303.t9
HiC_scaffold_16	gmst	exon	23177557	23177700	431.826457	+	1	ID=g7303.t9.exon29;Parent=g7303.t9
HiC_scaffold_16	AUGUSTUS	intron	23177701	23178490	1.0	+	.	ID=g7303.t1.intron31;Parent=g7303.t1
HiC_scaffold_16	AUGUSTUS	intron	23177701	23178490	1.0	+	.	ID=g7303.t4.intron30;Parent=g7303.t4
HiC_scaffold_16	AUGUSTUS	intron	23177701	23178490	1.0	+	.	ID=g7303.t5.intron31;Parent=g7303.t5
HiC_scaffold_16	gmst	intron	23177701	23178490	402.359288	+	0	ID=g7303.t2.intron30;Parent=g7303.t2
HiC_scaffold_16	gmst	intron	23177701	23178490	402.603891	+	0	ID=g7303.t7.intron29;Parent=g7303.t7
HiC_scaffold_16	gmst	intron	23177701	23178490	403.075803	+	0	ID=g7303.t6.intron28;Parent=g7303.t6
HiC_scaffold_16	gmst	intron	23177701	23178490	404.802198	+	0	ID=g7303.t3.intron30;Parent=g7303.t3
HiC_scaffold_16	gmst	intron	23177701	23178490	408.793656	+	0	ID=g7303.t8.intron28;Parent=g7303.t8
HiC_scaffold_16	gmst	intron	23177701	23178490	431.826457	+	0	ID=g7303.t9.intron29;Parent=g7303.t9
HiC_scaffold_16	AUGUSTUS	exon	23178491	23178587	.	+	.	ID=g7303.t1.exon32;Parent=g7303.t1
HiC_scaffold_16	AUGUSTUS	exon	23178491	23178587	.	+	.	ID=g7303.t4.exon31;Parent=g7303.t4
HiC_scaffold_16	AUGUSTUS	exon	23178491	23178587	.	+	.	ID=g7303.t5.exon32;Parent=g7303.t5
HiC_scaffold_16	AUGUSTUS	CDS	23178491	23178587	1.0	+	1	ID=g7303.t1.CDS32;Parent=g7303.t1
HiC_scaffold_16	AUGUSTUS	CDS	23178491	23178587	1.0	+	1	ID=g7303.t4.CDS31;Parent=g7303.t4
HiC_scaffold_16	AUGUSTUS	CDS	23178491	23178587	1.0	+	1	ID=g7303.t5.CDS32;Parent=g7303.t5
HiC_scaffold_16	gmst	CDS	23178491	23178587	402.359288	+	1	ID=g7303.t2.CDS31;Parent=g7303.t2
HiC_scaffold_16	gmst	exon	23178491	23178587	402.359288	+	1	ID=g7303.t2.exon31;Parent=g7303.t2
HiC_scaffold_16	gmst	CDS	23178491	23178587	402.603891	+	1	ID=g7303.t7.CDS30;Parent=g7303.t7
HiC_scaffold_16	gmst	exon	23178491	23178587	402.603891	+	1	ID=g7303.t7.exon30;Parent=g7303.t7
HiC_scaffold_16	gmst	CDS	23178491	23178587	403.075803	+	1	ID=g7303.t6.CDS29;Parent=g7303.t6
HiC_scaffold_16	gmst	exon	23178491	23178587	403.075803	+	1	ID=g7303.t6.exon29;Parent=g7303.t6
HiC_scaffold_16	gmst	CDS	23178491	23178587	404.802198	+	1	ID=g7303.t3.CDS31;Parent=g7303.t3
HiC_scaffold_16	gmst	exon	23178491	23178587	404.802198	+	1	ID=g7303.t3.exon31;Parent=g7303.t3
HiC_scaffold_16	gmst	CDS	23178491	23178587	408.793656	+	1	ID=g7303.t8.CDS29;Parent=g7303.t8
HiC_scaffold_16	gmst	exon	23178491	23178587	408.793656	+	1	ID=g7303.t8.exon29;Parent=g7303.t8
HiC_scaffold_16	gmst	CDS	23178491	23178587	431.826457	+	1	ID=g7303.t9.CDS30;Parent=g7303.t9
HiC_scaffold_16	gmst	exon	23178491	23178587	431.826457	+	1	ID=g7303.t9.exon30;Parent=g7303.t9
HiC_scaffold_16	AUGUSTUS	intron	23178588	23179522	1.0	+	.	ID=g7303.t1.intron32;Parent=g7303.t1
HiC_scaffold_16	AUGUSTUS	intron	23178588	23179522	1.0	+	.	ID=g7303.t4.intron31;Parent=g7303.t4
HiC_scaffold_16	AUGUSTUS	intron	23178588	23179522	1.0	+	.	ID=g7303.t5.intron32;Parent=g7303.t5
HiC_scaffold_16	gmst	intron	23178588	23179522	402.359288	+	0	ID=g7303.t2.intron31;Parent=g7303.t2
HiC_scaffold_16	gmst	intron	23178588	23179522	402.603891	+	0	ID=g7303.t7.intron30;Parent=g7303.t7
HiC_scaffold_16	gmst	intron	23178588	23179522	403.075803	+	0	ID=g7303.t6.intron29;Parent=g7303.t6
HiC_scaffold_16	gmst	intron	23178588	23179522	404.802198	+	0	ID=g7303.t3.intron31;Parent=g7303.t3
HiC_scaffold_16	gmst	intron	23178588	23179522	408.793656	+	0	ID=g7303.t8.intron29;Parent=g7303.t8
HiC_scaffold_16	gmst	intron	23178588	23179522	431.826457	+	0	ID=g7303.t9.intron30;Parent=g7303.t9
HiC_scaffold_16	AUGUSTUS	exon	23179523	23179630	.	+	.	ID=g7303.t1.exon33;Parent=g7303.t1
HiC_scaffold_16	AUGUSTUS	exon	23179523	23179630	.	+	.	ID=g7303.t4.exon32;Parent=g7303.t4
HiC_scaffold_16	AUGUSTUS	exon	23179523	23179630	.	+	.	ID=g7303.t5.exon33;Parent=g7303.t5
HiC_scaffold_16	AUGUSTUS	CDS	23179523	23179630	1.0	+	0	ID=g7303.t1.CDS33;Parent=g7303.t1
HiC_scaffold_16	AUGUSTUS	CDS	23179523	23179630	1.0	+	0	ID=g7303.t4.CDS32;Parent=g7303.t4
HiC_scaffold_16	AUGUSTUS	CDS	23179523	23179630	1.0	+	0	ID=g7303.t5.CDS33;Parent=g7303.t5
HiC_scaffold_16	gmst	CDS	23179523	23179630	402.359288	+	0	ID=g7303.t2.CDS32;Parent=g7303.t2
HiC_scaffold_16	gmst	exon	23179523	23179630	402.359288	+	0	ID=g7303.t2.exon32;Parent=g7303.t2
HiC_scaffold_16	gmst	CDS	23179523	23179630	402.603891	+	0	ID=g7303.t7.CDS31;Parent=g7303.t7
HiC_scaffold_16	gmst	exon	23179523	23179630	402.603891	+	0	ID=g7303.t7.exon31;Parent=g7303.t7
HiC_scaffold_16	gmst	CDS	23179523	23179630	403.075803	+	0	ID=g7303.t6.CDS30;Parent=g7303.t6
HiC_scaffold_16	gmst	exon	23179523	23179630	403.075803	+	0	ID=g7303.t6.exon30;Parent=g7303.t6
HiC_scaffold_16	gmst	CDS	23179523	23179630	404.802198	+	0	ID=g7303.t3.CDS32;Parent=g7303.t3
HiC_scaffold_16	gmst	exon	23179523	23179630	404.802198	+	0	ID=g7303.t3.exon32;Parent=g7303.t3
HiC_scaffold_16	gmst	CDS	23179523	23179630	408.793656	+	0	ID=g7303.t8.CDS30;Parent=g7303.t8
HiC_scaffold_16	gmst	exon	23179523	23179630	408.793656	+	0	ID=g7303.t8.exon30;Parent=g7303.t8
HiC_scaffold_16	gmst	CDS	23179523	23179630	431.826457	+	0	ID=g7303.t9.CDS31;Parent=g7303.t9
HiC_scaffold_16	gmst	exon	23179523	23179630	431.826457	+	0	ID=g7303.t9.exon31;Parent=g7303.t9
HiC_scaffold_16	AUGUSTUS	intron	23179631	23183710	1.0	+	.	ID=g7303.t1.intron33;Parent=g7303.t1
HiC_scaffold_16	AUGUSTUS	intron	23179631	23183710	1.0	+	.	ID=g7303.t4.intron32;Parent=g7303.t4
HiC_scaffold_16	AUGUSTUS	intron	23179631	23183710	1.0	+	.	ID=g7303.t5.intron33;Parent=g7303.t5
HiC_scaffold_16	gmst	intron	23179631	23183710	402.359288	+	0	ID=g7303.t2.intron32;Parent=g7303.t2
HiC_scaffold_16	gmst	intron	23179631	23183710	402.603891	+	0	ID=g7303.t7.intron31;Parent=g7303.t7
HiC_scaffold_16	gmst	intron	23179631	23183710	403.075803	+	0	ID=g7303.t6.intron30;Parent=g7303.t6
HiC_scaffold_16	gmst	intron	23179631	23183710	404.802198	+	0	ID=g7303.t3.intron32;Parent=g7303.t3
HiC_scaffold_16	gmst	intron	23179631	23183710	408.793656	+	0	ID=g7303.t8.intron30;Parent=g7303.t8
HiC_scaffold_16	gmst	intron	23179631	23183710	431.826457	+	0	ID=g7303.t9.intron31;Parent=g7303.t9
HiC_scaffold_16	AUGUSTUS	exon	23183711	23183767	.	+	.	ID=g7303.t1.exon34;Parent=g7303.t1
HiC_scaffold_16	AUGUSTUS	exon	23183711	23183767	.	+	.	ID=g7303.t4.exon33;Parent=g7303.t4
HiC_scaffold_16	AUGUSTUS	exon	23183711	23183767	.	+	.	ID=g7303.t5.exon34;Parent=g7303.t5
HiC_scaffold_16	AUGUSTUS	CDS	23183711	23183767	1.0	+	0	ID=g7303.t1.CDS34;Parent=g7303.t1
HiC_scaffold_16	AUGUSTUS	CDS	23183711	23183767	1.0	+	0	ID=g7303.t4.CDS33;Parent=g7303.t4
HiC_scaffold_16	AUGUSTUS	CDS	23183711	23183767	1.0	+	0	ID=g7303.t5.CDS34;Parent=g7303.t5
HiC_scaffold_16	gmst	CDS	23183711	23183767	402.359288	+	0	ID=g7303.t2.CDS33;Parent=g7303.t2
HiC_scaffold_16	gmst	exon	23183711	23183767	402.359288	+	0	ID=g7303.t2.exon33;Parent=g7303.t2
HiC_scaffold_16	gmst	CDS	23183711	23183767	402.603891	+	0	ID=g7303.t7.CDS32;Parent=g7303.t7
HiC_scaffold_16	gmst	exon	23183711	23183767	402.603891	+	0	ID=g7303.t7.exon32;Parent=g7303.t7
HiC_scaffold_16	gmst	CDS	23183711	23183767	403.075803	+	0	ID=g7303.t6.CDS31;Parent=g7303.t6
HiC_scaffold_16	gmst	exon	23183711	23183767	403.075803	+	0	ID=g7303.t6.exon31;Parent=g7303.t6
HiC_scaffold_16	gmst	CDS	23183711	23183767	404.802198	+	0	ID=g7303.t3.CDS33;Parent=g7303.t3
HiC_scaffold_16	gmst	exon	23183711	23183767	404.802198	+	0	ID=g7303.t3.exon33;Parent=g7303.t3
HiC_scaffold_16	gmst	CDS	23183711	23183767	408.793656	+	0	ID=g7303.t8.CDS31;Parent=g7303.t8
HiC_scaffold_16	gmst	exon	23183711	23183767	408.793656	+	0	ID=g7303.t8.exon31;Parent=g7303.t8
HiC_scaffold_16	gmst	CDS	23183711	23183767	431.826457	+	0	ID=g7303.t9.CDS32;Parent=g7303.t9
HiC_scaffold_16	gmst	exon	23183711	23183767	431.826457	+	0	ID=g7303.t9.exon32;Parent=g7303.t9
HiC_scaffold_16	AUGUSTUS	intron	23183768	23184013	1.0	+	.	ID=g7303.t1.intron34;Parent=g7303.t1
HiC_scaffold_16	AUGUSTUS	intron	23183768	23184013	1.0	+	.	ID=g7303.t4.intron33;Parent=g7303.t4
HiC_scaffold_16	gmst	intron	23183768	23184013	408.793656	+	0	ID=g7303.t8.intron31;Parent=g7303.t8
HiC_scaffold_16	gmst	intron	23183768	23184013	431.826457	+	0	ID=g7303.t9.intron32;Parent=g7303.t9
HiC_scaffold_16	AUGUSTUS	intron	23183768	23191197	1.0	+	.	ID=g7303.t5.intron34;Parent=g7303.t5
HiC_scaffold_16	gmst	intron	23183768	23191197	402.359288	+	0	ID=g7303.t2.intron33;Parent=g7303.t2
HiC_scaffold_16	gmst	intron	23183768	23191197	402.603891	+	0	ID=g7303.t7.intron32;Parent=g7303.t7
HiC_scaffold_16	gmst	intron	23183768	23191197	403.075803	+	0	ID=g7303.t6.intron31;Parent=g7303.t6
HiC_scaffold_16	gmst	intron	23183768	23191197	404.802198	+	0	ID=g7303.t3.intron33;Parent=g7303.t3
HiC_scaffold_16	AUGUSTUS	exon	23184014	23184058	.	+	.	ID=g7303.t1.exon35;Parent=g7303.t1
HiC_scaffold_16	AUGUSTUS	exon	23184014	23184058	.	+	.	ID=g7303.t4.exon34;Parent=g7303.t4
HiC_scaffold_16	AUGUSTUS	CDS	23184014	23184058	1.0	+	0	ID=g7303.t1.CDS35;Parent=g7303.t1
HiC_scaffold_16	AUGUSTUS	CDS	23184014	23184058	1.0	+	0	ID=g7303.t4.CDS34;Parent=g7303.t4
HiC_scaffold_16	gmst	CDS	23184014	23184058	408.793656	+	0	ID=g7303.t8.CDS32;Parent=g7303.t8
HiC_scaffold_16	gmst	exon	23184014	23184058	408.793656	+	0	ID=g7303.t8.exon32;Parent=g7303.t8
HiC_scaffold_16	gmst	CDS	23184014	23184058	431.826457	+	0	ID=g7303.t9.CDS33;Parent=g7303.t9
HiC_scaffold_16	gmst	exon	23184014	23184058	431.826457	+	0	ID=g7303.t9.exon33;Parent=g7303.t9
HiC_scaffold_16	AUGUSTUS	intron	23184059	23191197	1.0	+	.	ID=g7303.t1.intron35;Parent=g7303.t1
HiC_scaffold_16	AUGUSTUS	intron	23184059	23191197	1.0	+	.	ID=g7303.t4.intron34;Parent=g7303.t4
HiC_scaffold_16	gmst	intron	23184059	23191197	408.793656	+	0	ID=g7303.t8.intron32;Parent=g7303.t8
HiC_scaffold_16	gmst	intron	23184059	23191197	431.826457	+	0	ID=g7303.t9.intron33;Parent=g7303.t9
HiC_scaffold_16	AUGUSTUS	exon	23191198	23191239	.	+	.	ID=g7303.t1.exon36;Parent=g7303.t1
HiC_scaffold_16	AUGUSTUS	exon	23191198	23191239	.	+	.	ID=g7303.t4.exon35;Parent=g7303.t4
HiC_scaffold_16	AUGUSTUS	exon	23191198	23191239	.	+	.	ID=g7303.t5.exon35;Parent=g7303.t5
HiC_scaffold_16	AUGUSTUS	CDS	23191198	23191239	1.0	+	0	ID=g7303.t1.CDS36;Parent=g7303.t1
HiC_scaffold_16	AUGUSTUS	CDS	23191198	23191239	1.0	+	0	ID=g7303.t4.CDS35;Parent=g7303.t4
HiC_scaffold_16	AUGUSTUS	CDS	23191198	23191239	1.0	+	0	ID=g7303.t5.CDS35;Parent=g7303.t5
HiC_scaffold_16	gmst	CDS	23191198	23191239	402.359288	+	0	ID=g7303.t2.CDS34;Parent=g7303.t2
HiC_scaffold_16	gmst	exon	23191198	23191239	402.359288	+	0	ID=g7303.t2.exon34;Parent=g7303.t2
HiC_scaffold_16	gmst	CDS	23191198	23191239	402.603891	+	0	ID=g7303.t7.CDS33;Parent=g7303.t7
HiC_scaffold_16	gmst	exon	23191198	23191239	402.603891	+	0	ID=g7303.t7.exon33;Parent=g7303.t7
HiC_scaffold_16	gmst	CDS	23191198	23191239	403.075803	+	0	ID=g7303.t6.CDS32;Parent=g7303.t6
HiC_scaffold_16	gmst	exon	23191198	23191239	403.075803	+	0	ID=g7303.t6.exon32;Parent=g7303.t6
HiC_scaffold_16	gmst	CDS	23191198	23191239	404.802198	+	0	ID=g7303.t3.CDS34;Parent=g7303.t3
HiC_scaffold_16	gmst	exon	23191198	23191239	404.802198	+	0	ID=g7303.t3.exon34;Parent=g7303.t3
HiC_scaffold_16	gmst	CDS	23191198	23191239	408.793656	+	0	ID=g7303.t8.CDS33;Parent=g7303.t8
HiC_scaffold_16	gmst	exon	23191198	23191239	408.793656	+	0	ID=g7303.t8.exon33;Parent=g7303.t8
HiC_scaffold_16	gmst	CDS	23191198	23191239	431.826457	+	0	ID=g7303.t9.CDS34;Parent=g7303.t9
HiC_scaffold_16	gmst	exon	23191198	23191239	431.826457	+	0	ID=g7303.t9.exon34;Parent=g7303.t9
HiC_scaffold_16	AUGUSTUS	intron	23191240	23192531	1.0	+	.	ID=g7303.t1.intron36;Parent=g7303.t1
HiC_scaffold_16	AUGUSTUS	intron	23191240	23192531	1.0	+	.	ID=g7303.t4.intron35;Parent=g7303.t4
HiC_scaffold_16	AUGUSTUS	intron	23191240	23192531	1.0	+	.	ID=g7303.t5.intron35;Parent=g7303.t5
HiC_scaffold_16	gmst	intron	23191240	23192531	402.359288	+	0	ID=g7303.t2.intron34;Parent=g7303.t2
HiC_scaffold_16	gmst	intron	23191240	23192531	402.603891	+	0	ID=g7303.t7.intron33;Parent=g7303.t7
HiC_scaffold_16	gmst	intron	23191240	23192531	403.075803	+	0	ID=g7303.t6.intron32;Parent=g7303.t6
HiC_scaffold_16	gmst	intron	23191240	23192531	404.802198	+	0	ID=g7303.t3.intron34;Parent=g7303.t3
HiC_scaffold_16	gmst	intron	23191240	23192531	408.793656	+	0	ID=g7303.t8.intron33;Parent=g7303.t8
HiC_scaffold_16	gmst	intron	23191240	23192531	431.826457	+	0	ID=g7303.t9.intron34;Parent=g7303.t9
HiC_scaffold_16	AUGUSTUS	exon	23192532	23192747	.	+	.	ID=g7303.t1.exon37;Parent=g7303.t1
HiC_scaffold_16	AUGUSTUS	exon	23192532	23192747	.	+	.	ID=g7303.t4.exon36;Parent=g7303.t4
HiC_scaffold_16	AUGUSTUS	exon	23192532	23192747	.	+	.	ID=g7303.t5.exon36;Parent=g7303.t5
HiC_scaffold_16	AUGUSTUS	CDS	23192532	23192747	1.0	+	0	ID=g7303.t1.CDS37;Parent=g7303.t1
HiC_scaffold_16	AUGUSTUS	CDS	23192532	23192747	1.0	+	0	ID=g7303.t4.CDS36;Parent=g7303.t4
HiC_scaffold_16	AUGUSTUS	CDS	23192532	23192747	1.0	+	0	ID=g7303.t5.CDS36;Parent=g7303.t5
HiC_scaffold_16	gmst	CDS	23192532	23192747	402.359288	+	0	ID=g7303.t2.CDS35;Parent=g7303.t2
HiC_scaffold_16	gmst	exon	23192532	23192747	402.359288	+	0	ID=g7303.t2.exon35;Parent=g7303.t2
HiC_scaffold_16	gmst	CDS	23192532	23192747	402.603891	+	0	ID=g7303.t7.CDS34;Parent=g7303.t7
HiC_scaffold_16	gmst	exon	23192532	23192747	402.603891	+	0	ID=g7303.t7.exon34;Parent=g7303.t7
HiC_scaffold_16	gmst	CDS	23192532	23192747	403.075803	+	0	ID=g7303.t6.CDS33;Parent=g7303.t6
HiC_scaffold_16	gmst	exon	23192532	23192747	403.075803	+	0	ID=g7303.t6.exon33;Parent=g7303.t6
HiC_scaffold_16	gmst	CDS	23192532	23192747	404.802198	+	0	ID=g7303.t3.CDS35;Parent=g7303.t3
HiC_scaffold_16	gmst	exon	23192532	23192747	404.802198	+	0	ID=g7303.t3.exon35;Parent=g7303.t3
HiC_scaffold_16	gmst	CDS	23192532	23192747	408.793656	+	0	ID=g7303.t8.CDS34;Parent=g7303.t8
HiC_scaffold_16	gmst	exon	23192532	23192747	408.793656	+	0	ID=g7303.t8.exon34;Parent=g7303.t8
HiC_scaffold_16	gmst	CDS	23192532	23192747	431.826457	+	0	ID=g7303.t9.CDS35;Parent=g7303.t9
HiC_scaffold_16	gmst	exon	23192532	23192747	431.826457	+	0	ID=g7303.t9.exon35;Parent=g7303.t9
HiC_scaffold_16	AUGUSTUS	intron	23192748	23193530	1.0	+	.	ID=g7303.t1.intron37;Parent=g7303.t1
HiC_scaffold_16	AUGUSTUS	intron	23192748	23193530	1.0	+	.	ID=g7303.t4.intron36;Parent=g7303.t4
HiC_scaffold_16	AUGUSTUS	intron	23192748	23193530	1.0	+	.	ID=g7303.t5.intron36;Parent=g7303.t5
HiC_scaffold_16	gmst	intron	23192748	23193530	402.359288	+	0	ID=g7303.t2.intron35;Parent=g7303.t2
HiC_scaffold_16	gmst	intron	23192748	23193530	402.603891	+	0	ID=g7303.t7.intron34;Parent=g7303.t7
HiC_scaffold_16	gmst	intron	23192748	23193530	403.075803	+	0	ID=g7303.t6.intron33;Parent=g7303.t6
HiC_scaffold_16	gmst	intron	23192748	23193530	404.802198	+	0	ID=g7303.t3.intron35;Parent=g7303.t3
HiC_scaffold_16	gmst	intron	23192748	23193530	408.793656	+	0	ID=g7303.t8.intron34;Parent=g7303.t8
HiC_scaffold_16	gmst	intron	23192748	23193530	431.826457	+	0	ID=g7303.t9.intron35;Parent=g7303.t9
HiC_scaffold_16	AUGUSTUS	exon	23193531	23193686	.	+	.	ID=g7303.t1.exon38;Parent=g7303.t1
HiC_scaffold_16	AUGUSTUS	exon	23193531	23193686	.	+	.	ID=g7303.t4.exon37;Parent=g7303.t4
HiC_scaffold_16	AUGUSTUS	exon	23193531	23193686	.	+	.	ID=g7303.t5.exon37;Parent=g7303.t5
HiC_scaffold_16	AUGUSTUS	CDS	23193531	23193686	1.0	+	0	ID=g7303.t1.CDS38;Parent=g7303.t1
HiC_scaffold_16	AUGUSTUS	CDS	23193531	23193686	1.0	+	0	ID=g7303.t4.CDS37;Parent=g7303.t4
HiC_scaffold_16	AUGUSTUS	CDS	23193531	23193686	1.0	+	0	ID=g7303.t5.CDS37;Parent=g7303.t5
HiC_scaffold_16	gmst	CDS	23193531	23193686	402.359288	+	0	ID=g7303.t2.CDS36;Parent=g7303.t2
HiC_scaffold_16	gmst	exon	23193531	23193686	402.359288	+	0	ID=g7303.t2.exon36;Parent=g7303.t2
HiC_scaffold_16	gmst	CDS	23193531	23193686	402.603891	+	0	ID=g7303.t7.CDS35;Parent=g7303.t7
HiC_scaffold_16	gmst	exon	23193531	23193686	402.603891	+	0	ID=g7303.t7.exon35;Parent=g7303.t7
HiC_scaffold_16	gmst	CDS	23193531	23193686	403.075803	+	0	ID=g7303.t6.CDS34;Parent=g7303.t6
HiC_scaffold_16	gmst	exon	23193531	23193686	403.075803	+	0	ID=g7303.t6.exon34;Parent=g7303.t6
HiC_scaffold_16	gmst	CDS	23193531	23193686	404.802198	+	0	ID=g7303.t3.CDS36;Parent=g7303.t3
HiC_scaffold_16	gmst	exon	23193531	23193686	404.802198	+	0	ID=g7303.t3.exon36;Parent=g7303.t3
HiC_scaffold_16	gmst	CDS	23193531	23193686	408.793656	+	0	ID=g7303.t8.CDS35;Parent=g7303.t8
HiC_scaffold_16	gmst	exon	23193531	23193686	408.793656	+	0	ID=g7303.t8.exon35;Parent=g7303.t8
HiC_scaffold_16	gmst	CDS	23193531	23193686	431.826457	+	0	ID=g7303.t9.CDS36;Parent=g7303.t9
HiC_scaffold_16	gmst	exon	23193531	23193686	431.826457	+	0	ID=g7303.t9.exon36;Parent=g7303.t9
HiC_scaffold_16	AUGUSTUS	intron	23193687	23195991	1.0	+	.	ID=g7303.t1.intron38;Parent=g7303.t1
HiC_scaffold_16	AUGUSTUS	intron	23193687	23195991	1.0	+	.	ID=g7303.t4.intron37;Parent=g7303.t4
HiC_scaffold_16	AUGUSTUS	intron	23193687	23195991	1.0	+	.	ID=g7303.t5.intron37;Parent=g7303.t5
HiC_scaffold_16	gmst	intron	23193687	23195991	402.359288	+	0	ID=g7303.t2.intron36;Parent=g7303.t2
HiC_scaffold_16	gmst	intron	23193687	23195991	402.603891	+	0	ID=g7303.t7.intron35;Parent=g7303.t7
HiC_scaffold_16	gmst	intron	23193687	23195991	403.075803	+	0	ID=g7303.t6.intron34;Parent=g7303.t6
HiC_scaffold_16	gmst	intron	23193687	23195991	404.802198	+	0	ID=g7303.t3.intron36;Parent=g7303.t3
HiC_scaffold_16	gmst	intron	23193687	23195991	408.793656	+	0	ID=g7303.t8.intron35;Parent=g7303.t8
HiC_scaffold_16	gmst	intron	23193687	23195991	431.826457	+	0	ID=g7303.t9.intron36;Parent=g7303.t9
HiC_scaffold_16	AUGUSTUS	exon	23195992	23196195	.	+	.	ID=g7303.t1.exon39;Parent=g7303.t1
HiC_scaffold_16	AUGUSTUS	exon	23195992	23196195	.	+	.	ID=g7303.t4.exon38;Parent=g7303.t4
HiC_scaffold_16	AUGUSTUS	exon	23195992	23196195	.	+	.	ID=g7303.t5.exon38;Parent=g7303.t5
HiC_scaffold_16	AUGUSTUS	CDS	23195992	23196195	1.0	+	0	ID=g7303.t1.CDS39;Parent=g7303.t1
HiC_scaffold_16	AUGUSTUS	CDS	23195992	23196195	1.0	+	0	ID=g7303.t4.CDS38;Parent=g7303.t4
HiC_scaffold_16	AUGUSTUS	CDS	23195992	23196195	1.0	+	0	ID=g7303.t5.CDS38;Parent=g7303.t5
HiC_scaffold_16	gmst	CDS	23195992	23196195	402.359288	+	0	ID=g7303.t2.CDS37;Parent=g7303.t2
HiC_scaffold_16	gmst	exon	23195992	23196195	402.359288	+	0	ID=g7303.t2.exon37;Parent=g7303.t2
HiC_scaffold_16	gmst	CDS	23195992	23196195	402.603891	+	0	ID=g7303.t7.CDS36;Parent=g7303.t7
HiC_scaffold_16	gmst	exon	23195992	23196195	402.603891	+	0	ID=g7303.t7.exon36;Parent=g7303.t7
HiC_scaffold_16	gmst	CDS	23195992	23196195	403.075803	+	0	ID=g7303.t6.CDS35;Parent=g7303.t6
HiC_scaffold_16	gmst	exon	23195992	23196195	403.075803	+	0	ID=g7303.t6.exon35;Parent=g7303.t6
HiC_scaffold_16	gmst	CDS	23195992	23196195	404.802198	+	0	ID=g7303.t3.CDS37;Parent=g7303.t3
HiC_scaffold_16	gmst	exon	23195992	23196195	404.802198	+	0	ID=g7303.t3.exon37;Parent=g7303.t3
HiC_scaffold_16	gmst	CDS	23195992	23196195	408.793656	+	0	ID=g7303.t8.CDS36;Parent=g7303.t8
HiC_scaffold_16	gmst	exon	23195992	23196195	408.793656	+	0	ID=g7303.t8.exon36;Parent=g7303.t8
HiC_scaffold_16	gmst	CDS	23195992	23196195	431.826457	+	0	ID=g7303.t9.CDS37;Parent=g7303.t9
HiC_scaffold_16	gmst	exon	23195992	23196195	431.826457	+	0	ID=g7303.t9.exon37;Parent=g7303.t9
HiC_scaffold_16	AUGUSTUS	intron	23196196	23201425	1.0	+	.	ID=g7303.t1.intron39;Parent=g7303.t1
HiC_scaffold_16	AUGUSTUS	intron	23196196	23201425	1.0	+	.	ID=g7303.t4.intron38;Parent=g7303.t4
HiC_scaffold_16	AUGUSTUS	intron	23196196	23201425	1.0	+	.	ID=g7303.t5.intron38;Parent=g7303.t5
HiC_scaffold_16	gmst	intron	23196196	23201425	402.359288	+	0	ID=g7303.t2.intron37;Parent=g7303.t2
HiC_scaffold_16	gmst	intron	23196196	23201425	402.603891	+	0	ID=g7303.t7.intron36;Parent=g7303.t7
HiC_scaffold_16	gmst	intron	23196196	23201425	403.075803	+	0	ID=g7303.t6.intron35;Parent=g7303.t6
HiC_scaffold_16	gmst	intron	23196196	23201425	404.802198	+	0	ID=g7303.t3.intron37;Parent=g7303.t3
HiC_scaffold_16	gmst	intron	23196196	23201425	408.793656	+	0	ID=g7303.t8.intron36;Parent=g7303.t8
HiC_scaffold_16	gmst	intron	23196196	23201425	431.826457	+	0	ID=g7303.t9.intron37;Parent=g7303.t9
HiC_scaffold_16	AUGUSTUS	exon	23201426	23201581	.	+	.	ID=g7303.t1.exon40;Parent=g7303.t1
HiC_scaffold_16	AUGUSTUS	exon	23201426	23201581	.	+	.	ID=g7303.t4.exon39;Parent=g7303.t4
HiC_scaffold_16	AUGUSTUS	exon	23201426	23201581	.	+	.	ID=g7303.t5.exon39;Parent=g7303.t5
HiC_scaffold_16	AUGUSTUS	CDS	23201426	23201581	1.0	+	0	ID=g7303.t1.CDS40;Parent=g7303.t1
HiC_scaffold_16	AUGUSTUS	CDS	23201426	23201581	1.0	+	0	ID=g7303.t4.CDS39;Parent=g7303.t4
HiC_scaffold_16	AUGUSTUS	CDS	23201426	23201581	1.0	+	0	ID=g7303.t5.CDS39;Parent=g7303.t5
HiC_scaffold_16	gmst	CDS	23201426	23201581	402.359288	+	0	ID=g7303.t2.CDS38;Parent=g7303.t2
HiC_scaffold_16	gmst	exon	23201426	23201581	402.359288	+	0	ID=g7303.t2.exon38;Parent=g7303.t2
HiC_scaffold_16	gmst	CDS	23201426	23201581	402.603891	+	0	ID=g7303.t7.CDS37;Parent=g7303.t7
HiC_scaffold_16	gmst	exon	23201426	23201581	402.603891	+	0	ID=g7303.t7.exon37;Parent=g7303.t7
HiC_scaffold_16	gmst	CDS	23201426	23201581	403.075803	+	0	ID=g7303.t6.CDS36;Parent=g7303.t6
HiC_scaffold_16	gmst	exon	23201426	23201581	403.075803	+	0	ID=g7303.t6.exon36;Parent=g7303.t6
HiC_scaffold_16	gmst	CDS	23201426	23201581	404.802198	+	0	ID=g7303.t3.CDS38;Parent=g7303.t3
HiC_scaffold_16	gmst	exon	23201426	23201581	404.802198	+	0	ID=g7303.t3.exon38;Parent=g7303.t3
HiC_scaffold_16	gmst	CDS	23201426	23201581	408.793656	+	0	ID=g7303.t8.CDS37;Parent=g7303.t8
HiC_scaffold_16	gmst	exon	23201426	23201581	408.793656	+	0	ID=g7303.t8.exon37;Parent=g7303.t8
HiC_scaffold_16	gmst	CDS	23201426	23201581	431.826457	+	0	ID=g7303.t9.CDS38;Parent=g7303.t9
HiC_scaffold_16	gmst	exon	23201426	23201581	431.826457	+	0	ID=g7303.t9.exon38;Parent=g7303.t9
HiC_scaffold_16	AUGUSTUS	intron	23201582	23203383	1.0	+	.	ID=g7303.t1.intron40;Parent=g7303.t1
HiC_scaffold_16	AUGUSTUS	intron	23201582	23203383	1.0	+	.	ID=g7303.t4.intron39;Parent=g7303.t4
HiC_scaffold_16	AUGUSTUS	intron	23201582	23203383	1.0	+	.	ID=g7303.t5.intron39;Parent=g7303.t5
HiC_scaffold_16	gmst	intron	23201582	23203383	402.359288	+	0	ID=g7303.t2.intron38;Parent=g7303.t2
HiC_scaffold_16	gmst	intron	23201582	23203383	402.603891	+	0	ID=g7303.t7.intron37;Parent=g7303.t7
HiC_scaffold_16	gmst	intron	23201582	23203383	403.075803	+	0	ID=g7303.t6.intron36;Parent=g7303.t6
HiC_scaffold_16	gmst	intron	23201582	23203383	404.802198	+	0	ID=g7303.t3.intron38;Parent=g7303.t3
HiC_scaffold_16	gmst	intron	23201582	23203383	408.793656	+	0	ID=g7303.t8.intron37;Parent=g7303.t8
HiC_scaffold_16	gmst	intron	23201582	23203383	431.826457	+	0	ID=g7303.t9.intron38;Parent=g7303.t9
HiC_scaffold_16	AUGUSTUS	exon	23203384	23203530	.	+	.	ID=g7303.t1.exon41;Parent=g7303.t1
HiC_scaffold_16	AUGUSTUS	exon	23203384	23203530	.	+	.	ID=g7303.t4.exon40;Parent=g7303.t4
HiC_scaffold_16	AUGUSTUS	exon	23203384	23203530	.	+	.	ID=g7303.t5.exon40;Parent=g7303.t5
HiC_scaffold_16	AUGUSTUS	CDS	23203384	23203530	1.0	+	0	ID=g7303.t1.CDS41;Parent=g7303.t1
HiC_scaffold_16	AUGUSTUS	CDS	23203384	23203530	1.0	+	0	ID=g7303.t4.CDS40;Parent=g7303.t4
HiC_scaffold_16	AUGUSTUS	CDS	23203384	23203530	1.0	+	0	ID=g7303.t5.CDS40;Parent=g7303.t5
HiC_scaffold_16	gmst	CDS	23203384	23203530	402.359288	+	0	ID=g7303.t2.CDS39;Parent=g7303.t2
HiC_scaffold_16	gmst	exon	23203384	23203530	402.359288	+	0	ID=g7303.t2.exon39;Parent=g7303.t2
HiC_scaffold_16	gmst	CDS	23203384	23203530	402.603891	+	0	ID=g7303.t7.CDS38;Parent=g7303.t7
HiC_scaffold_16	gmst	exon	23203384	23203530	402.603891	+	0	ID=g7303.t7.exon38;Parent=g7303.t7
HiC_scaffold_16	gmst	CDS	23203384	23203530	403.075803	+	0	ID=g7303.t6.CDS37;Parent=g7303.t6
HiC_scaffold_16	gmst	exon	23203384	23203530	403.075803	+	0	ID=g7303.t6.exon37;Parent=g7303.t6
HiC_scaffold_16	gmst	CDS	23203384	23203530	404.802198	+	0	ID=g7303.t3.CDS39;Parent=g7303.t3
HiC_scaffold_16	gmst	exon	23203384	23203530	404.802198	+	0	ID=g7303.t3.exon39;Parent=g7303.t3
HiC_scaffold_16	gmst	CDS	23203384	23203530	408.793656	+	0	ID=g7303.t8.CDS38;Parent=g7303.t8
HiC_scaffold_16	gmst	exon	23203384	23203530	408.793656	+	0	ID=g7303.t8.exon38;Parent=g7303.t8
HiC_scaffold_16	gmst	CDS	23203384	23203530	431.826457	+	0	ID=g7303.t9.CDS39;Parent=g7303.t9
HiC_scaffold_16	gmst	exon	23203384	23203530	431.826457	+	0	ID=g7303.t9.exon39;Parent=g7303.t9
HiC_scaffold_16	AUGUSTUS	intron	23203531	23217995	1.0	+	.	ID=g7303.t1.intron41;Parent=g7303.t1
HiC_scaffold_16	AUGUSTUS	intron	23203531	23217995	1.0	+	.	ID=g7303.t4.intron40;Parent=g7303.t4
HiC_scaffold_16	AUGUSTUS	intron	23203531	23217995	1.0	+	.	ID=g7303.t5.intron40;Parent=g7303.t5
HiC_scaffold_16	gmst	intron	23203531	23217995	402.359288	+	0	ID=g7303.t2.intron39;Parent=g7303.t2
HiC_scaffold_16	gmst	intron	23203531	23217995	402.603891	+	0	ID=g7303.t7.intron38;Parent=g7303.t7
HiC_scaffold_16	gmst	intron	23203531	23217995	403.075803	+	0	ID=g7303.t6.intron37;Parent=g7303.t6
HiC_scaffold_16	gmst	intron	23203531	23217995	404.802198	+	0	ID=g7303.t3.intron39;Parent=g7303.t3
HiC_scaffold_16	gmst	intron	23203531	23217995	408.793656	+	0	ID=g7303.t8.intron38;Parent=g7303.t8
HiC_scaffold_16	gmst	intron	23203531	23217995	431.826457	+	0	ID=g7303.t9.intron39;Parent=g7303.t9
HiC_scaffold_16	AUGUSTUS	exon	23217996	23218265	.	+	.	ID=g7303.t1.exon42;Parent=g7303.t1
HiC_scaffold_16	AUGUSTUS	exon	23217996	23218265	.	+	.	ID=g7303.t4.exon41;Parent=g7303.t4
HiC_scaffold_16	AUGUSTUS	exon	23217996	23218265	.	+	.	ID=g7303.t5.exon41;Parent=g7303.t5
HiC_scaffold_16	AUGUSTUS	CDS	23217996	23218265	1.0	+	0	ID=g7303.t1.CDS42;Parent=g7303.t1
HiC_scaffold_16	AUGUSTUS	CDS	23217996	23218265	1.0	+	0	ID=g7303.t4.CDS41;Parent=g7303.t4
HiC_scaffold_16	AUGUSTUS	CDS	23217996	23218265	1.0	+	0	ID=g7303.t5.CDS41;Parent=g7303.t5
HiC_scaffold_16	gmst	CDS	23217996	23218265	402.359288	+	0	ID=g7303.t2.CDS40;Parent=g7303.t2
HiC_scaffold_16	gmst	exon	23217996	23218265	402.359288	+	0	ID=g7303.t2.exon40;Parent=g7303.t2
HiC_scaffold_16	gmst	CDS	23217996	23218265	402.603891	+	0	ID=g7303.t7.CDS39;Parent=g7303.t7
HiC_scaffold_16	gmst	exon	23217996	23218265	402.603891	+	0	ID=g7303.t7.exon39;Parent=g7303.t7
HiC_scaffold_16	gmst	CDS	23217996	23218265	403.075803	+	0	ID=g7303.t6.CDS38;Parent=g7303.t6
HiC_scaffold_16	gmst	exon	23217996	23218265	403.075803	+	0	ID=g7303.t6.exon38;Parent=g7303.t6
HiC_scaffold_16	gmst	CDS	23217996	23218265	404.802198	+	0	ID=g7303.t3.CDS40;Parent=g7303.t3
HiC_scaffold_16	gmst	exon	23217996	23218265	404.802198	+	0	ID=g7303.t3.exon40;Parent=g7303.t3
HiC_scaffold_16	gmst	CDS	23217996	23218265	408.793656	+	0	ID=g7303.t8.CDS39;Parent=g7303.t8
HiC_scaffold_16	gmst	exon	23217996	23218265	408.793656	+	0	ID=g7303.t8.exon39;Parent=g7303.t8
HiC_scaffold_16	gmst	CDS	23217996	23218265	431.826457	+	0	ID=g7303.t9.CDS40;Parent=g7303.t9
HiC_scaffold_16	gmst	exon	23217996	23218265	431.826457	+	0	ID=g7303.t9.exon40;Parent=g7303.t9
HiC_scaffold_16	AUGUSTUS	intron	23218266	23221839	1.0	+	.	ID=g7303.t1.intron42;Parent=g7303.t1
HiC_scaffold_16	AUGUSTUS	intron	23218266	23221839	1.0	+	.	ID=g7303.t4.intron41;Parent=g7303.t4
HiC_scaffold_16	AUGUSTUS	intron	23218266	23221839	1.0	+	.	ID=g7303.t5.intron41;Parent=g7303.t5
HiC_scaffold_16	gmst	intron	23218266	23221839	402.359288	+	0	ID=g7303.t2.intron40;Parent=g7303.t2
HiC_scaffold_16	gmst	intron	23218266	23221839	402.603891	+	0	ID=g7303.t7.intron39;Parent=g7303.t7
HiC_scaffold_16	gmst	intron	23218266	23221839	403.075803	+	0	ID=g7303.t6.intron38;Parent=g7303.t6
HiC_scaffold_16	gmst	intron	23218266	23221839	404.802198	+	0	ID=g7303.t3.intron40;Parent=g7303.t3
HiC_scaffold_16	gmst	intron	23218266	23221839	408.793656	+	0	ID=g7303.t8.intron39;Parent=g7303.t8
HiC_scaffold_16	gmst	intron	23218266	23221839	431.826457	+	0	ID=g7303.t9.intron40;Parent=g7303.t9
HiC_scaffold_16	AUGUSTUS	exon	23221840	23221937	.	+	.	ID=g7303.t1.exon43;Parent=g7303.t1
HiC_scaffold_16	AUGUSTUS	exon	23221840	23221937	.	+	.	ID=g7303.t4.exon42;Parent=g7303.t4
HiC_scaffold_16	AUGUSTUS	exon	23221840	23221937	.	+	.	ID=g7303.t5.exon42;Parent=g7303.t5
HiC_scaffold_16	AUGUSTUS	CDS	23221840	23221937	1.0	+	0	ID=g7303.t1.CDS43;Parent=g7303.t1
HiC_scaffold_16	AUGUSTUS	CDS	23221840	23221937	1.0	+	0	ID=g7303.t4.CDS42;Parent=g7303.t4
HiC_scaffold_16	AUGUSTUS	CDS	23221840	23221937	1.0	+	0	ID=g7303.t5.CDS42;Parent=g7303.t5
HiC_scaffold_16	gmst	CDS	23221840	23221937	402.359288	+	0	ID=g7303.t2.CDS41;Parent=g7303.t2
HiC_scaffold_16	gmst	exon	23221840	23221937	402.359288	+	0	ID=g7303.t2.exon41;Parent=g7303.t2
HiC_scaffold_16	gmst	CDS	23221840	23221937	402.603891	+	0	ID=g7303.t7.CDS40;Parent=g7303.t7
HiC_scaffold_16	gmst	exon	23221840	23221937	402.603891	+	0	ID=g7303.t7.exon40;Parent=g7303.t7
HiC_scaffold_16	gmst	CDS	23221840	23221937	403.075803	+	0	ID=g7303.t6.CDS39;Parent=g7303.t6
HiC_scaffold_16	gmst	exon	23221840	23221937	403.075803	+	0	ID=g7303.t6.exon39;Parent=g7303.t6
HiC_scaffold_16	gmst	CDS	23221840	23221937	404.802198	+	0	ID=g7303.t3.CDS41;Parent=g7303.t3
HiC_scaffold_16	gmst	exon	23221840	23221937	404.802198	+	0	ID=g7303.t3.exon41;Parent=g7303.t3
HiC_scaffold_16	gmst	CDS	23221840	23221937	408.793656	+	0	ID=g7303.t8.CDS40;Parent=g7303.t8
HiC_scaffold_16	gmst	exon	23221840	23221937	408.793656	+	0	ID=g7303.t8.exon40;Parent=g7303.t8
HiC_scaffold_16	gmst	CDS	23221840	23221937	431.826457	+	0	ID=g7303.t9.CDS41;Parent=g7303.t9
HiC_scaffold_16	gmst	exon	23221840	23221937	431.826457	+	0	ID=g7303.t9.exon41;Parent=g7303.t9
HiC_scaffold_16	AUGUSTUS	intron	23221938	23226783	1.0	+	.	ID=g7303.t1.intron43;Parent=g7303.t1
HiC_scaffold_16	AUGUSTUS	intron	23221938	23226783	1.0	+	.	ID=g7303.t4.intron42;Parent=g7303.t4
HiC_scaffold_16	AUGUSTUS	intron	23221938	23226783	1.0	+	.	ID=g7303.t5.intron42;Parent=g7303.t5
HiC_scaffold_16	gmst	intron	23221938	23226783	402.359288	+	0	ID=g7303.t2.intron41;Parent=g7303.t2
HiC_scaffold_16	gmst	intron	23221938	23226783	402.603891	+	0	ID=g7303.t7.intron40;Parent=g7303.t7
HiC_scaffold_16	gmst	intron	23221938	23226783	403.075803	+	0	ID=g7303.t6.intron39;Parent=g7303.t6
HiC_scaffold_16	gmst	intron	23221938	23226783	404.802198	+	0	ID=g7303.t3.intron41;Parent=g7303.t3
HiC_scaffold_16	gmst	intron	23221938	23226783	408.793656	+	0	ID=g7303.t8.intron40;Parent=g7303.t8
HiC_scaffold_16	gmst	intron	23221938	23226783	431.826457	+	0	ID=g7303.t9.intron41;Parent=g7303.t9
HiC_scaffold_16	AUGUSTUS	exon	23226784	23226904	.	+	.	ID=g7303.t1.exon44;Parent=g7303.t1
HiC_scaffold_16	AUGUSTUS	exon	23226784	23226904	.	+	.	ID=g7303.t4.exon43;Parent=g7303.t4
HiC_scaffold_16	AUGUSTUS	exon	23226784	23226904	.	+	.	ID=g7303.t5.exon43;Parent=g7303.t5
HiC_scaffold_16	AUGUSTUS	CDS	23226784	23226904	1.0	+	1	ID=g7303.t1.CDS44;Parent=g7303.t1
HiC_scaffold_16	AUGUSTUS	CDS	23226784	23226904	1.0	+	1	ID=g7303.t4.CDS43;Parent=g7303.t4
HiC_scaffold_16	AUGUSTUS	CDS	23226784	23226904	1.0	+	1	ID=g7303.t5.CDS43;Parent=g7303.t5
HiC_scaffold_16	gmst	CDS	23226784	23226904	402.359288	+	1	ID=g7303.t2.CDS42;Parent=g7303.t2
HiC_scaffold_16	gmst	exon	23226784	23226904	402.359288	+	1	ID=g7303.t2.exon42;Parent=g7303.t2
HiC_scaffold_16	gmst	CDS	23226784	23226904	402.603891	+	1	ID=g7303.t7.CDS41;Parent=g7303.t7
HiC_scaffold_16	gmst	exon	23226784	23226904	402.603891	+	1	ID=g7303.t7.exon41;Parent=g7303.t7
HiC_scaffold_16	gmst	CDS	23226784	23226904	403.075803	+	1	ID=g7303.t6.CDS40;Parent=g7303.t6
HiC_scaffold_16	gmst	exon	23226784	23226904	403.075803	+	1	ID=g7303.t6.exon40;Parent=g7303.t6
HiC_scaffold_16	gmst	CDS	23226784	23226904	404.802198	+	1	ID=g7303.t3.CDS42;Parent=g7303.t3
HiC_scaffold_16	gmst	exon	23226784	23226904	404.802198	+	1	ID=g7303.t3.exon42;Parent=g7303.t3
HiC_scaffold_16	gmst	CDS	23226784	23226904	408.793656	+	1	ID=g7303.t8.CDS41;Parent=g7303.t8
HiC_scaffold_16	gmst	exon	23226784	23226904	408.793656	+	1	ID=g7303.t8.exon41;Parent=g7303.t8
HiC_scaffold_16	gmst	CDS	23226784	23226904	431.826457	+	1	ID=g7303.t9.CDS42;Parent=g7303.t9
HiC_scaffold_16	gmst	exon	23226784	23226904	431.826457	+	1	ID=g7303.t9.exon42;Parent=g7303.t9
HiC_scaffold_16	AUGUSTUS	intron	23226905	23227495	1.0	+	.	ID=g7303.t1.intron44;Parent=g7303.t1
HiC_scaffold_16	AUGUSTUS	intron	23226905	23227495	1.0	+	.	ID=g7303.t4.intron43;Parent=g7303.t4
HiC_scaffold_16	AUGUSTUS	intron	23226905	23227495	1.0	+	.	ID=g7303.t5.intron43;Parent=g7303.t5
HiC_scaffold_16	gmst	intron	23226905	23227495	402.359288	+	0	ID=g7303.t2.intron42;Parent=g7303.t2
HiC_scaffold_16	gmst	intron	23226905	23227495	402.603891	+	0	ID=g7303.t7.intron41;Parent=g7303.t7
HiC_scaffold_16	gmst	intron	23226905	23227495	403.075803	+	0	ID=g7303.t6.intron40;Parent=g7303.t6
HiC_scaffold_16	gmst	intron	23226905	23227495	404.802198	+	0	ID=g7303.t3.intron42;Parent=g7303.t3
HiC_scaffold_16	gmst	intron	23226905	23227495	408.793656	+	0	ID=g7303.t8.intron41;Parent=g7303.t8
HiC_scaffold_16	gmst	intron	23226905	23227495	431.826457	+	0	ID=g7303.t9.intron42;Parent=g7303.t9
HiC_scaffold_16	AUGUSTUS	exon	23227496	23227606	.	+	.	ID=g7303.t1.exon45;Parent=g7303.t1
HiC_scaffold_16	AUGUSTUS	exon	23227496	23227606	.	+	.	ID=g7303.t4.exon44;Parent=g7303.t4
HiC_scaffold_16	AUGUSTUS	exon	23227496	23227606	.	+	.	ID=g7303.t5.exon44;Parent=g7303.t5
HiC_scaffold_16	AUGUSTUS	CDS	23227496	23227606	1.0	+	0	ID=g7303.t1.CDS45;Parent=g7303.t1
HiC_scaffold_16	AUGUSTUS	CDS	23227496	23227606	1.0	+	0	ID=g7303.t4.CDS44;Parent=g7303.t4
HiC_scaffold_16	AUGUSTUS	CDS	23227496	23227606	1.0	+	0	ID=g7303.t5.CDS44;Parent=g7303.t5
HiC_scaffold_16	gmst	CDS	23227496	23227606	402.359288	+	0	ID=g7303.t2.CDS43;Parent=g7303.t2
HiC_scaffold_16	gmst	exon	23227496	23227606	402.359288	+	0	ID=g7303.t2.exon43;Parent=g7303.t2
HiC_scaffold_16	gmst	CDS	23227496	23227606	402.603891	+	0	ID=g7303.t7.CDS42;Parent=g7303.t7
HiC_scaffold_16	gmst	exon	23227496	23227606	402.603891	+	0	ID=g7303.t7.exon42;Parent=g7303.t7
HiC_scaffold_16	gmst	CDS	23227496	23227606	403.075803	+	0	ID=g7303.t6.CDS41;Parent=g7303.t6
HiC_scaffold_16	gmst	exon	23227496	23227606	403.075803	+	0	ID=g7303.t6.exon41;Parent=g7303.t6
HiC_scaffold_16	gmst	CDS	23227496	23227606	404.802198	+	0	ID=g7303.t3.CDS43;Parent=g7303.t3
HiC_scaffold_16	gmst	exon	23227496	23227606	404.802198	+	0	ID=g7303.t3.exon43;Parent=g7303.t3
HiC_scaffold_16	gmst	CDS	23227496	23227606	408.793656	+	0	ID=g7303.t8.CDS42;Parent=g7303.t8
HiC_scaffold_16	gmst	exon	23227496	23227606	408.793656	+	0	ID=g7303.t8.exon42;Parent=g7303.t8
HiC_scaffold_16	gmst	CDS	23227496	23227606	431.826457	+	0	ID=g7303.t9.CDS43;Parent=g7303.t9
HiC_scaffold_16	gmst	exon	23227496	23227606	431.826457	+	0	ID=g7303.t9.exon43;Parent=g7303.t9
HiC_scaffold_16	AUGUSTUS	intron	23227607	23252739	1.0	+	.	ID=g7303.t1.intron45;Parent=g7303.t1
HiC_scaffold_16	AUGUSTUS	intron	23227607	23252739	1.0	+	.	ID=g7303.t4.intron44;Parent=g7303.t4
HiC_scaffold_16	AUGUSTUS	intron	23227607	23252739	1.0	+	.	ID=g7303.t5.intron44;Parent=g7303.t5
HiC_scaffold_16	gmst	intron	23227607	23252739	402.359288	+	0	ID=g7303.t2.intron43;Parent=g7303.t2
HiC_scaffold_16	gmst	intron	23227607	23252739	402.603891	+	0	ID=g7303.t7.intron42;Parent=g7303.t7
HiC_scaffold_16	gmst	intron	23227607	23252739	403.075803	+	0	ID=g7303.t6.intron41;Parent=g7303.t6
HiC_scaffold_16	gmst	intron	23227607	23252739	404.802198	+	0	ID=g7303.t3.intron43;Parent=g7303.t3
HiC_scaffold_16	gmst	intron	23227607	23252739	408.793656	+	0	ID=g7303.t8.intron42;Parent=g7303.t8
HiC_scaffold_16	gmst	intron	23227607	23252739	431.826457	+	0	ID=g7303.t9.intron43;Parent=g7303.t9
HiC_scaffold_16	AUGUSTUS	exon	23252740	23252883	.	+	.	ID=g7303.t1.exon46;Parent=g7303.t1
HiC_scaffold_16	AUGUSTUS	exon	23252740	23252883	.	+	.	ID=g7303.t4.exon45;Parent=g7303.t4
HiC_scaffold_16	AUGUSTUS	exon	23252740	23252883	.	+	.	ID=g7303.t5.exon45;Parent=g7303.t5
HiC_scaffold_16	AUGUSTUS	CDS	23252740	23252883	1.0	+	0	ID=g7303.t1.CDS46;Parent=g7303.t1
HiC_scaffold_16	AUGUSTUS	CDS	23252740	23252883	1.0	+	0	ID=g7303.t4.CDS45;Parent=g7303.t4
HiC_scaffold_16	AUGUSTUS	CDS	23252740	23252883	1.0	+	0	ID=g7303.t5.CDS45;Parent=g7303.t5
HiC_scaffold_16	gmst	CDS	23252740	23252883	402.359288	+	0	ID=g7303.t2.CDS44;Parent=g7303.t2
HiC_scaffold_16	gmst	exon	23252740	23252883	402.359288	+	0	ID=g7303.t2.exon44;Parent=g7303.t2
HiC_scaffold_16	gmst	CDS	23252740	23252883	402.603891	+	0	ID=g7303.t7.CDS43;Parent=g7303.t7
HiC_scaffold_16	gmst	exon	23252740	23252883	402.603891	+	0	ID=g7303.t7.exon43;Parent=g7303.t7
HiC_scaffold_16	gmst	CDS	23252740	23252883	403.075803	+	0	ID=g7303.t6.CDS42;Parent=g7303.t6
HiC_scaffold_16	gmst	exon	23252740	23252883	403.075803	+	0	ID=g7303.t6.exon42;Parent=g7303.t6
HiC_scaffold_16	gmst	CDS	23252740	23252883	404.802198	+	0	ID=g7303.t3.CDS44;Parent=g7303.t3
HiC_scaffold_16	gmst	exon	23252740	23252883	404.802198	+	0	ID=g7303.t3.exon44;Parent=g7303.t3
HiC_scaffold_16	gmst	CDS	23252740	23252883	408.793656	+	0	ID=g7303.t8.CDS43;Parent=g7303.t8
HiC_scaffold_16	gmst	exon	23252740	23252883	408.793656	+	0	ID=g7303.t8.exon43;Parent=g7303.t8
HiC_scaffold_16	gmst	CDS	23252740	23252883	431.826457	+	0	ID=g7303.t9.CDS44;Parent=g7303.t9
HiC_scaffold_16	gmst	exon	23252740	23252883	431.826457	+	0	ID=g7303.t9.exon44;Parent=g7303.t9
HiC_scaffold_16	AUGUSTUS	intron	23252884	23253406	1.0	+	.	ID=g7303.t1.intron46;Parent=g7303.t1
HiC_scaffold_16	AUGUSTUS	intron	23252884	23253406	1.0	+	.	ID=g7303.t4.intron45;Parent=g7303.t4
HiC_scaffold_16	AUGUSTUS	intron	23252884	23253406	1.0	+	.	ID=g7303.t5.intron45;Parent=g7303.t5
HiC_scaffold_16	gmst	intron	23252884	23253406	402.359288	+	0	ID=g7303.t2.intron44;Parent=g7303.t2
HiC_scaffold_16	gmst	intron	23252884	23253406	402.603891	+	0	ID=g7303.t7.intron43;Parent=g7303.t7
HiC_scaffold_16	gmst	intron	23252884	23253406	403.075803	+	0	ID=g7303.t6.intron42;Parent=g7303.t6
HiC_scaffold_16	gmst	intron	23252884	23253406	404.802198	+	0	ID=g7303.t3.intron44;Parent=g7303.t3
HiC_scaffold_16	gmst	intron	23252884	23253406	408.793656	+	0	ID=g7303.t8.intron43;Parent=g7303.t8
HiC_scaffold_16	gmst	intron	23252884	23253406	431.826457	+	0	ID=g7303.t9.intron44;Parent=g7303.t9
HiC_scaffold_16	AUGUSTUS	exon	23253407	23253527	.	+	.	ID=g7303.t1.exon47;Parent=g7303.t1
HiC_scaffold_16	AUGUSTUS	exon	23253407	23253527	.	+	.	ID=g7303.t4.exon46;Parent=g7303.t4
HiC_scaffold_16	AUGUSTUS	exon	23253407	23253527	.	+	.	ID=g7303.t5.exon46;Parent=g7303.t5
HiC_scaffold_16	AUGUSTUS	CDS	23253407	23253527	1.0	+	0	ID=g7303.t1.CDS47;Parent=g7303.t1
HiC_scaffold_16	AUGUSTUS	CDS	23253407	23253527	1.0	+	0	ID=g7303.t4.CDS46;Parent=g7303.t4
HiC_scaffold_16	AUGUSTUS	CDS	23253407	23253527	1.0	+	0	ID=g7303.t5.CDS46;Parent=g7303.t5
HiC_scaffold_16	gmst	CDS	23253407	23253527	402.359288	+	0	ID=g7303.t2.CDS45;Parent=g7303.t2
HiC_scaffold_16	gmst	exon	23253407	23253527	402.359288	+	0	ID=g7303.t2.exon45;Parent=g7303.t2
HiC_scaffold_16	gmst	CDS	23253407	23253527	402.603891	+	0	ID=g7303.t7.CDS44;Parent=g7303.t7
HiC_scaffold_16	gmst	exon	23253407	23253527	402.603891	+	0	ID=g7303.t7.exon44;Parent=g7303.t7
HiC_scaffold_16	gmst	CDS	23253407	23253527	403.075803	+	0	ID=g7303.t6.CDS43;Parent=g7303.t6
HiC_scaffold_16	gmst	exon	23253407	23253527	403.075803	+	0	ID=g7303.t6.exon43;Parent=g7303.t6
HiC_scaffold_16	gmst	CDS	23253407	23253527	404.802198	+	0	ID=g7303.t3.CDS45;Parent=g7303.t3
HiC_scaffold_16	gmst	exon	23253407	23253527	404.802198	+	0	ID=g7303.t3.exon45;Parent=g7303.t3
HiC_scaffold_16	gmst	CDS	23253407	23253527	408.793656	+	0	ID=g7303.t8.CDS44;Parent=g7303.t8
HiC_scaffold_16	gmst	exon	23253407	23253527	408.793656	+	0	ID=g7303.t8.exon44;Parent=g7303.t8
HiC_scaffold_16	gmst	CDS	23253407	23253527	431.826457	+	0	ID=g7303.t9.CDS45;Parent=g7303.t9
HiC_scaffold_16	gmst	exon	23253407	23253527	431.826457	+	0	ID=g7303.t9.exon45;Parent=g7303.t9
HiC_scaffold_16	AUGUSTUS	intron	23253528	23257303	1.0	+	.	ID=g7303.t1.intron47;Parent=g7303.t1
HiC_scaffold_16	AUGUSTUS	intron	23253528	23257303	1.0	+	.	ID=g7303.t4.intron46;Parent=g7303.t4
HiC_scaffold_16	AUGUSTUS	intron	23253528	23257303	1.0	+	.	ID=g7303.t5.intron46;Parent=g7303.t5
HiC_scaffold_16	gmst	intron	23253528	23257303	402.359288	+	0	ID=g7303.t2.intron45;Parent=g7303.t2
HiC_scaffold_16	gmst	intron	23253528	23257303	402.603891	+	0	ID=g7303.t7.intron44;Parent=g7303.t7
HiC_scaffold_16	gmst	intron	23253528	23257303	403.075803	+	0	ID=g7303.t6.intron43;Parent=g7303.t6
HiC_scaffold_16	gmst	intron	23253528	23257303	404.802198	+	0	ID=g7303.t3.intron45;Parent=g7303.t3
HiC_scaffold_16	gmst	intron	23253528	23257303	408.793656	+	0	ID=g7303.t8.intron44;Parent=g7303.t8
HiC_scaffold_16	gmst	intron	23253528	23257303	431.826457	+	0	ID=g7303.t9.intron45;Parent=g7303.t9
HiC_scaffold_16	AUGUSTUS	exon	23257304	23257400	.	+	.	ID=g7303.t1.exon48;Parent=g7303.t1
HiC_scaffold_16	AUGUSTUS	exon	23257304	23257400	.	+	.	ID=g7303.t4.exon47;Parent=g7303.t4
HiC_scaffold_16	AUGUSTUS	exon	23257304	23257400	.	+	.	ID=g7303.t5.exon47;Parent=g7303.t5
HiC_scaffold_16	AUGUSTUS	CDS	23257304	23257400	1.0	+	2	ID=g7303.t1.CDS48;Parent=g7303.t1
HiC_scaffold_16	AUGUSTUS	CDS	23257304	23257400	1.0	+	2	ID=g7303.t4.CDS47;Parent=g7303.t4
HiC_scaffold_16	AUGUSTUS	CDS	23257304	23257400	1.0	+	2	ID=g7303.t5.CDS47;Parent=g7303.t5
HiC_scaffold_16	gmst	CDS	23257304	23257400	402.359288	+	2	ID=g7303.t2.CDS46;Parent=g7303.t2
HiC_scaffold_16	gmst	exon	23257304	23257400	402.359288	+	2	ID=g7303.t2.exon46;Parent=g7303.t2
HiC_scaffold_16	gmst	CDS	23257304	23257400	402.603891	+	2	ID=g7303.t7.CDS45;Parent=g7303.t7
HiC_scaffold_16	gmst	exon	23257304	23257400	402.603891	+	2	ID=g7303.t7.exon45;Parent=g7303.t7
HiC_scaffold_16	gmst	CDS	23257304	23257400	403.075803	+	2	ID=g7303.t6.CDS44;Parent=g7303.t6
HiC_scaffold_16	gmst	exon	23257304	23257400	403.075803	+	2	ID=g7303.t6.exon44;Parent=g7303.t6
HiC_scaffold_16	gmst	CDS	23257304	23257400	404.802198	+	2	ID=g7303.t3.CDS46;Parent=g7303.t3
HiC_scaffold_16	gmst	exon	23257304	23257400	404.802198	+	2	ID=g7303.t3.exon46;Parent=g7303.t3
HiC_scaffold_16	gmst	CDS	23257304	23257400	408.793656	+	2	ID=g7303.t8.CDS45;Parent=g7303.t8
HiC_scaffold_16	gmst	exon	23257304	23257400	408.793656	+	2	ID=g7303.t8.exon45;Parent=g7303.t8
HiC_scaffold_16	gmst	CDS	23257304	23257400	431.826457	+	2	ID=g7303.t9.CDS46;Parent=g7303.t9
HiC_scaffold_16	gmst	exon	23257304	23257400	431.826457	+	2	ID=g7303.t9.exon46;Parent=g7303.t9
HiC_scaffold_16	AUGUSTUS	intron	23257401	23260733	1.0	+	.	ID=g7303.t1.intron48;Parent=g7303.t1
HiC_scaffold_16	AUGUSTUS	intron	23257401	23260733	1.0	+	.	ID=g7303.t4.intron47;Parent=g7303.t4
HiC_scaffold_16	AUGUSTUS	intron	23257401	23260733	1.0	+	.	ID=g7303.t5.intron47;Parent=g7303.t5
HiC_scaffold_16	gmst	intron	23257401	23260733	402.359288	+	0	ID=g7303.t2.intron46;Parent=g7303.t2
HiC_scaffold_16	gmst	intron	23257401	23260733	402.603891	+	0	ID=g7303.t7.intron45;Parent=g7303.t7
HiC_scaffold_16	gmst	intron	23257401	23260733	403.075803	+	0	ID=g7303.t6.intron44;Parent=g7303.t6
HiC_scaffold_16	gmst	intron	23257401	23260733	404.802198	+	0	ID=g7303.t3.intron46;Parent=g7303.t3
HiC_scaffold_16	gmst	intron	23257401	23260733	408.793656	+	0	ID=g7303.t8.intron45;Parent=g7303.t8
HiC_scaffold_16	gmst	intron	23257401	23260733	431.826457	+	0	ID=g7303.t9.intron46;Parent=g7303.t9
HiC_scaffold_16	AUGUSTUS	exon	23260734	23260830	.	+	.	ID=g7303.t1.exon49;Parent=g7303.t1
HiC_scaffold_16	AUGUSTUS	exon	23260734	23260830	.	+	.	ID=g7303.t4.exon48;Parent=g7303.t4
HiC_scaffold_16	AUGUSTUS	exon	23260734	23260830	.	+	.	ID=g7303.t5.exon48;Parent=g7303.t5
HiC_scaffold_16	AUGUSTUS	CDS	23260734	23260830	1.0	+	1	ID=g7303.t1.CDS49;Parent=g7303.t1
HiC_scaffold_16	AUGUSTUS	CDS	23260734	23260830	1.0	+	1	ID=g7303.t4.CDS48;Parent=g7303.t4
HiC_scaffold_16	AUGUSTUS	CDS	23260734	23260830	1.0	+	1	ID=g7303.t5.CDS48;Parent=g7303.t5
HiC_scaffold_16	gmst	CDS	23260734	23260830	402.359288	+	1	ID=g7303.t2.CDS47;Parent=g7303.t2
HiC_scaffold_16	gmst	exon	23260734	23260830	402.359288	+	1	ID=g7303.t2.exon47;Parent=g7303.t2
HiC_scaffold_16	gmst	CDS	23260734	23260830	402.603891	+	1	ID=g7303.t7.CDS46;Parent=g7303.t7
HiC_scaffold_16	gmst	exon	23260734	23260830	402.603891	+	1	ID=g7303.t7.exon46;Parent=g7303.t7
HiC_scaffold_16	gmst	CDS	23260734	23260830	403.075803	+	1	ID=g7303.t6.CDS45;Parent=g7303.t6
HiC_scaffold_16	gmst	exon	23260734	23260830	403.075803	+	1	ID=g7303.t6.exon45;Parent=g7303.t6
HiC_scaffold_16	gmst	CDS	23260734	23260830	404.802198	+	1	ID=g7303.t3.CDS47;Parent=g7303.t3
HiC_scaffold_16	gmst	exon	23260734	23260830	404.802198	+	1	ID=g7303.t3.exon47;Parent=g7303.t3
HiC_scaffold_16	gmst	CDS	23260734	23260830	408.793656	+	1	ID=g7303.t8.CDS46;Parent=g7303.t8
HiC_scaffold_16	gmst	exon	23260734	23260830	408.793656	+	1	ID=g7303.t8.exon46;Parent=g7303.t8
HiC_scaffold_16	gmst	CDS	23260734	23260830	431.826457	+	1	ID=g7303.t9.CDS47;Parent=g7303.t9
HiC_scaffold_16	gmst	exon	23260734	23260830	431.826457	+	1	ID=g7303.t9.exon47;Parent=g7303.t9
HiC_scaffold_16	AUGUSTUS	intron	23260831	23261698	1.0	+	.	ID=g7303.t1.intron49;Parent=g7303.t1
HiC_scaffold_16	AUGUSTUS	intron	23260831	23261698	1.0	+	.	ID=g7303.t4.intron48;Parent=g7303.t4
HiC_scaffold_16	AUGUSTUS	intron	23260831	23261698	1.0	+	.	ID=g7303.t5.intron48;Parent=g7303.t5
HiC_scaffold_16	gmst	intron	23260831	23261698	402.359288	+	0	ID=g7303.t2.intron47;Parent=g7303.t2
HiC_scaffold_16	gmst	intron	23260831	23261698	402.603891	+	0	ID=g7303.t7.intron46;Parent=g7303.t7
HiC_scaffold_16	gmst	intron	23260831	23261698	403.075803	+	0	ID=g7303.t6.intron45;Parent=g7303.t6
HiC_scaffold_16	gmst	intron	23260831	23261698	404.802198	+	0	ID=g7303.t3.intron47;Parent=g7303.t3
HiC_scaffold_16	gmst	intron	23260831	23261698	408.793656	+	0	ID=g7303.t8.intron46;Parent=g7303.t8
HiC_scaffold_16	gmst	intron	23260831	23261698	431.826457	+	0	ID=g7303.t9.intron47;Parent=g7303.t9
HiC_scaffold_16	AUGUSTUS	exon	23261699	23261834	.	+	.	ID=g7303.t1.exon50;Parent=g7303.t1
HiC_scaffold_16	AUGUSTUS	exon	23261699	23261834	.	+	.	ID=g7303.t4.exon49;Parent=g7303.t4
HiC_scaffold_16	AUGUSTUS	exon	23261699	23261834	.	+	.	ID=g7303.t5.exon49;Parent=g7303.t5
HiC_scaffold_16	AUGUSTUS	CDS	23261699	23261834	1.0	+	0	ID=g7303.t1.CDS50;Parent=g7303.t1
HiC_scaffold_16	AUGUSTUS	CDS	23261699	23261834	1.0	+	0	ID=g7303.t4.CDS49;Parent=g7303.t4
HiC_scaffold_16	AUGUSTUS	CDS	23261699	23261834	1.0	+	0	ID=g7303.t5.CDS49;Parent=g7303.t5
HiC_scaffold_16	gmst	CDS	23261699	23261834	402.359288	+	0	ID=g7303.t2.CDS48;Parent=g7303.t2
HiC_scaffold_16	gmst	exon	23261699	23261834	402.359288	+	0	ID=g7303.t2.exon48;Parent=g7303.t2
HiC_scaffold_16	gmst	CDS	23261699	23261834	402.603891	+	0	ID=g7303.t7.CDS47;Parent=g7303.t7
HiC_scaffold_16	gmst	exon	23261699	23261834	402.603891	+	0	ID=g7303.t7.exon47;Parent=g7303.t7
HiC_scaffold_16	gmst	CDS	23261699	23261834	403.075803	+	0	ID=g7303.t6.CDS46;Parent=g7303.t6
HiC_scaffold_16	gmst	exon	23261699	23261834	403.075803	+	0	ID=g7303.t6.exon46;Parent=g7303.t6
HiC_scaffold_16	gmst	CDS	23261699	23261834	404.802198	+	0	ID=g7303.t3.CDS48;Parent=g7303.t3
HiC_scaffold_16	gmst	exon	23261699	23261834	404.802198	+	0	ID=g7303.t3.exon48;Parent=g7303.t3
HiC_scaffold_16	gmst	CDS	23261699	23261834	408.793656	+	0	ID=g7303.t8.CDS47;Parent=g7303.t8
HiC_scaffold_16	gmst	exon	23261699	23261834	408.793656	+	0	ID=g7303.t8.exon47;Parent=g7303.t8
HiC_scaffold_16	gmst	CDS	23261699	23261834	431.826457	+	0	ID=g7303.t9.CDS48;Parent=g7303.t9
HiC_scaffold_16	gmst	exon	23261699	23261834	431.826457	+	0	ID=g7303.t9.exon48;Parent=g7303.t9
HiC_scaffold_16	AUGUSTUS	intron	23261835	23268657	1.0	+	.	ID=g7303.t1.intron50;Parent=g7303.t1
HiC_scaffold_16	AUGUSTUS	intron	23261835	23268657	1.0	+	.	ID=g7303.t4.intron49;Parent=g7303.t4
HiC_scaffold_16	AUGUSTUS	intron	23261835	23268657	1.0	+	.	ID=g7303.t5.intron49;Parent=g7303.t5
HiC_scaffold_16	gmst	intron	23261835	23268657	402.359288	+	0	ID=g7303.t2.intron48;Parent=g7303.t2
HiC_scaffold_16	gmst	intron	23261835	23268657	402.603891	+	0	ID=g7303.t7.intron47;Parent=g7303.t7
HiC_scaffold_16	gmst	intron	23261835	23268657	403.075803	+	0	ID=g7303.t6.intron46;Parent=g7303.t6
HiC_scaffold_16	gmst	intron	23261835	23268657	404.802198	+	0	ID=g7303.t3.intron48;Parent=g7303.t3
HiC_scaffold_16	gmst	intron	23261835	23268657	408.793656	+	0	ID=g7303.t8.intron47;Parent=g7303.t8
HiC_scaffold_16	gmst	intron	23261835	23268657	431.826457	+	0	ID=g7303.t9.intron48;Parent=g7303.t9
HiC_scaffold_16	AUGUSTUS	exon	23268658	23268835	.	+	.	ID=g7303.t1.exon51;Parent=g7303.t1
HiC_scaffold_16	AUGUSTUS	exon	23268658	23268835	.	+	.	ID=g7303.t4.exon50;Parent=g7303.t4
HiC_scaffold_16	AUGUSTUS	exon	23268658	23268835	.	+	.	ID=g7303.t5.exon50;Parent=g7303.t5
HiC_scaffold_16	AUGUSTUS	CDS	23268658	23268835	1.0	+	2	ID=g7303.t1.CDS51;Parent=g7303.t1
HiC_scaffold_16	AUGUSTUS	CDS	23268658	23268835	1.0	+	2	ID=g7303.t4.CDS50;Parent=g7303.t4
HiC_scaffold_16	AUGUSTUS	CDS	23268658	23268835	1.0	+	2	ID=g7303.t5.CDS50;Parent=g7303.t5
HiC_scaffold_16	gmst	CDS	23268658	23268835	402.359288	+	2	ID=g7303.t2.CDS49;Parent=g7303.t2
HiC_scaffold_16	gmst	exon	23268658	23268835	402.359288	+	2	ID=g7303.t2.exon49;Parent=g7303.t2
HiC_scaffold_16	gmst	CDS	23268658	23268835	402.603891	+	2	ID=g7303.t7.CDS48;Parent=g7303.t7
HiC_scaffold_16	gmst	exon	23268658	23268835	402.603891	+	2	ID=g7303.t7.exon48;Parent=g7303.t7
HiC_scaffold_16	gmst	CDS	23268658	23268835	403.075803	+	2	ID=g7303.t6.CDS47;Parent=g7303.t6
HiC_scaffold_16	gmst	exon	23268658	23268835	403.075803	+	2	ID=g7303.t6.exon47;Parent=g7303.t6
HiC_scaffold_16	gmst	CDS	23268658	23268835	404.802198	+	2	ID=g7303.t3.CDS49;Parent=g7303.t3
HiC_scaffold_16	gmst	exon	23268658	23268835	404.802198	+	2	ID=g7303.t3.exon49;Parent=g7303.t3
HiC_scaffold_16	gmst	CDS	23268658	23268835	408.793656	+	2	ID=g7303.t8.CDS48;Parent=g7303.t8
HiC_scaffold_16	gmst	exon	23268658	23268835	408.793656	+	2	ID=g7303.t8.exon48;Parent=g7303.t8
HiC_scaffold_16	gmst	CDS	23268658	23268835	431.826457	+	2	ID=g7303.t9.CDS49;Parent=g7303.t9
HiC_scaffold_16	gmst	exon	23268658	23268835	431.826457	+	2	ID=g7303.t9.exon49;Parent=g7303.t9
HiC_scaffold_16	AUGUSTUS	intron	23268836	23270422	1.0	+	.	ID=g7303.t1.intron51;Parent=g7303.t1
HiC_scaffold_16	AUGUSTUS	intron	23268836	23270422	1.0	+	.	ID=g7303.t4.intron50;Parent=g7303.t4
HiC_scaffold_16	AUGUSTUS	intron	23268836	23270422	1.0	+	.	ID=g7303.t5.intron50;Parent=g7303.t5
HiC_scaffold_16	gmst	intron	23268836	23270422	402.359288	+	0	ID=g7303.t2.intron49;Parent=g7303.t2
HiC_scaffold_16	gmst	intron	23268836	23270422	402.603891	+	0	ID=g7303.t7.intron48;Parent=g7303.t7
HiC_scaffold_16	gmst	intron	23268836	23270422	403.075803	+	0	ID=g7303.t6.intron47;Parent=g7303.t6
HiC_scaffold_16	gmst	intron	23268836	23270422	404.802198	+	0	ID=g7303.t3.intron49;Parent=g7303.t3
HiC_scaffold_16	gmst	intron	23268836	23270422	408.793656	+	0	ID=g7303.t8.intron48;Parent=g7303.t8
HiC_scaffold_16	gmst	intron	23268836	23270422	431.826457	+	0	ID=g7303.t9.intron49;Parent=g7303.t9
HiC_scaffold_16	AUGUSTUS	exon	23270423	23270535	.	+	.	ID=g7303.t1.exon52;Parent=g7303.t1
HiC_scaffold_16	AUGUSTUS	exon	23270423	23270535	.	+	.	ID=g7303.t4.exon51;Parent=g7303.t4
HiC_scaffold_16	AUGUSTUS	exon	23270423	23270535	.	+	.	ID=g7303.t5.exon51;Parent=g7303.t5
HiC_scaffold_16	AUGUSTUS	CDS	23270423	23270535	1.0	+	1	ID=g7303.t1.CDS52;Parent=g7303.t1
HiC_scaffold_16	AUGUSTUS	CDS	23270423	23270535	1.0	+	1	ID=g7303.t4.CDS51;Parent=g7303.t4
HiC_scaffold_16	AUGUSTUS	CDS	23270423	23270535	1.0	+	1	ID=g7303.t5.CDS51;Parent=g7303.t5
HiC_scaffold_16	gmst	CDS	23270423	23270535	402.359288	+	1	ID=g7303.t2.CDS50;Parent=g7303.t2
HiC_scaffold_16	gmst	exon	23270423	23270535	402.359288	+	1	ID=g7303.t2.exon50;Parent=g7303.t2
HiC_scaffold_16	gmst	CDS	23270423	23270535	402.603891	+	1	ID=g7303.t7.CDS49;Parent=g7303.t7
HiC_scaffold_16	gmst	exon	23270423	23270535	402.603891	+	1	ID=g7303.t7.exon49;Parent=g7303.t7
HiC_scaffold_16	gmst	CDS	23270423	23270535	403.075803	+	1	ID=g7303.t6.CDS48;Parent=g7303.t6
HiC_scaffold_16	gmst	exon	23270423	23270535	403.075803	+	1	ID=g7303.t6.exon48;Parent=g7303.t6
HiC_scaffold_16	gmst	CDS	23270423	23270535	404.802198	+	1	ID=g7303.t3.CDS50;Parent=g7303.t3
HiC_scaffold_16	gmst	exon	23270423	23270535	404.802198	+	1	ID=g7303.t3.exon50;Parent=g7303.t3
HiC_scaffold_16	gmst	CDS	23270423	23270535	408.793656	+	1	ID=g7303.t8.CDS49;Parent=g7303.t8
HiC_scaffold_16	gmst	exon	23270423	23270535	408.793656	+	1	ID=g7303.t8.exon49;Parent=g7303.t8
HiC_scaffold_16	gmst	CDS	23270423	23270535	431.826457	+	1	ID=g7303.t9.CDS50;Parent=g7303.t9
HiC_scaffold_16	gmst	exon	23270423	23270535	431.826457	+	1	ID=g7303.t9.exon50;Parent=g7303.t9
HiC_scaffold_16	AUGUSTUS	intron	23270536	23283266	1.0	+	.	ID=g7303.t1.intron52;Parent=g7303.t1
HiC_scaffold_16	AUGUSTUS	intron	23270536	23283266	1.0	+	.	ID=g7303.t4.intron51;Parent=g7303.t4
HiC_scaffold_16	AUGUSTUS	intron	23270536	23283266	1.0	+	.	ID=g7303.t5.intron51;Parent=g7303.t5
HiC_scaffold_16	gmst	intron	23270536	23283266	402.359288	+	0	ID=g7303.t2.intron50;Parent=g7303.t2
HiC_scaffold_16	gmst	intron	23270536	23283266	402.603891	+	0	ID=g7303.t7.intron49;Parent=g7303.t7
HiC_scaffold_16	gmst	intron	23270536	23283266	403.075803	+	0	ID=g7303.t6.intron48;Parent=g7303.t6
HiC_scaffold_16	gmst	intron	23270536	23283266	404.802198	+	0	ID=g7303.t3.intron50;Parent=g7303.t3
HiC_scaffold_16	gmst	intron	23270536	23283266	408.793656	+	0	ID=g7303.t8.intron49;Parent=g7303.t8
HiC_scaffold_16	gmst	intron	23270536	23283266	431.826457	+	0	ID=g7303.t9.intron50;Parent=g7303.t9
HiC_scaffold_16	AUGUSTUS	exon	23283267	23283421	.	+	.	ID=g7303.t1.exon53;Parent=g7303.t1
HiC_scaffold_16	AUGUSTUS	exon	23283267	23283421	.	+	.	ID=g7303.t4.exon52;Parent=g7303.t4
HiC_scaffold_16	AUGUSTUS	exon	23283267	23283421	.	+	.	ID=g7303.t5.exon52;Parent=g7303.t5
HiC_scaffold_16	AUGUSTUS	CDS	23283267	23283421	1.0	+	2	ID=g7303.t1.CDS53;Parent=g7303.t1
HiC_scaffold_16	AUGUSTUS	CDS	23283267	23283421	1.0	+	2	ID=g7303.t4.CDS52;Parent=g7303.t4
HiC_scaffold_16	AUGUSTUS	CDS	23283267	23283421	1.0	+	2	ID=g7303.t5.CDS52;Parent=g7303.t5
HiC_scaffold_16	gmst	CDS	23283267	23283421	402.359288	+	2	ID=g7303.t2.CDS51;Parent=g7303.t2
HiC_scaffold_16	gmst	exon	23283267	23283421	402.359288	+	2	ID=g7303.t2.exon51;Parent=g7303.t2
HiC_scaffold_16	gmst	CDS	23283267	23283421	402.603891	+	2	ID=g7303.t7.CDS50;Parent=g7303.t7
HiC_scaffold_16	gmst	exon	23283267	23283421	402.603891	+	2	ID=g7303.t7.exon50;Parent=g7303.t7
HiC_scaffold_16	gmst	CDS	23283267	23283421	403.075803	+	2	ID=g7303.t6.CDS49;Parent=g7303.t6
HiC_scaffold_16	gmst	exon	23283267	23283421	403.075803	+	2	ID=g7303.t6.exon49;Parent=g7303.t6
HiC_scaffold_16	gmst	CDS	23283267	23283421	404.802198	+	2	ID=g7303.t3.CDS51;Parent=g7303.t3
HiC_scaffold_16	gmst	exon	23283267	23283421	404.802198	+	2	ID=g7303.t3.exon51;Parent=g7303.t3
HiC_scaffold_16	gmst	CDS	23283267	23283421	408.793656	+	2	ID=g7303.t8.CDS50;Parent=g7303.t8
HiC_scaffold_16	gmst	exon	23283267	23283421	408.793656	+	2	ID=g7303.t8.exon50;Parent=g7303.t8
HiC_scaffold_16	gmst	CDS	23283267	23283421	431.826457	+	2	ID=g7303.t9.CDS51;Parent=g7303.t9
HiC_scaffold_16	gmst	exon	23283267	23283421	431.826457	+	2	ID=g7303.t9.exon51;Parent=g7303.t9
HiC_scaffold_16	AUGUSTUS	intron	23283422	23284093	1.0	+	.	ID=g7303.t1.intron53;Parent=g7303.t1
HiC_scaffold_16	AUGUSTUS	intron	23283422	23284093	1.0	+	.	ID=g7303.t4.intron52;Parent=g7303.t4
HiC_scaffold_16	AUGUSTUS	intron	23283422	23284093	1.0	+	.	ID=g7303.t5.intron52;Parent=g7303.t5
HiC_scaffold_16	gmst	intron	23283422	23284093	402.359288	+	0	ID=g7303.t2.intron51;Parent=g7303.t2
HiC_scaffold_16	gmst	intron	23283422	23284093	402.603891	+	0	ID=g7303.t7.intron50;Parent=g7303.t7
HiC_scaffold_16	gmst	intron	23283422	23284093	403.075803	+	0	ID=g7303.t6.intron49;Parent=g7303.t6
HiC_scaffold_16	gmst	intron	23283422	23284093	404.802198	+	0	ID=g7303.t3.intron51;Parent=g7303.t3
HiC_scaffold_16	gmst	intron	23283422	23284093	408.793656	+	0	ID=g7303.t8.intron50;Parent=g7303.t8
HiC_scaffold_16	gmst	intron	23283422	23284093	431.826457	+	0	ID=g7303.t9.intron51;Parent=g7303.t9
HiC_scaffold_16	AUGUSTUS	exon	23284094	23284264	.	+	.	ID=g7303.t1.exon54;Parent=g7303.t1
HiC_scaffold_16	AUGUSTUS	exon	23284094	23284264	.	+	.	ID=g7303.t4.exon53;Parent=g7303.t4
HiC_scaffold_16	AUGUSTUS	exon	23284094	23284264	.	+	.	ID=g7303.t5.exon53;Parent=g7303.t5
HiC_scaffold_16	AUGUSTUS	CDS	23284094	23284264	1.0	+	0	ID=g7303.t1.CDS54;Parent=g7303.t1
HiC_scaffold_16	AUGUSTUS	CDS	23284094	23284264	1.0	+	0	ID=g7303.t4.CDS53;Parent=g7303.t4
HiC_scaffold_16	AUGUSTUS	CDS	23284094	23284264	1.0	+	0	ID=g7303.t5.CDS53;Parent=g7303.t5
HiC_scaffold_16	gmst	CDS	23284094	23284264	402.359288	+	0	ID=g7303.t2.CDS52;Parent=g7303.t2
HiC_scaffold_16	gmst	exon	23284094	23284264	402.359288	+	0	ID=g7303.t2.exon52;Parent=g7303.t2
HiC_scaffold_16	gmst	CDS	23284094	23284264	402.603891	+	0	ID=g7303.t7.CDS51;Parent=g7303.t7
HiC_scaffold_16	gmst	exon	23284094	23284264	402.603891	+	0	ID=g7303.t7.exon51;Parent=g7303.t7
HiC_scaffold_16	gmst	CDS	23284094	23284264	403.075803	+	0	ID=g7303.t6.CDS50;Parent=g7303.t6
HiC_scaffold_16	gmst	exon	23284094	23284264	403.075803	+	0	ID=g7303.t6.exon50;Parent=g7303.t6
HiC_scaffold_16	gmst	CDS	23284094	23284264	404.802198	+	0	ID=g7303.t3.CDS52;Parent=g7303.t3
HiC_scaffold_16	gmst	exon	23284094	23284264	404.802198	+	0	ID=g7303.t3.exon52;Parent=g7303.t3
HiC_scaffold_16	gmst	CDS	23284094	23284264	408.793656	+	0	ID=g7303.t8.CDS51;Parent=g7303.t8
HiC_scaffold_16	gmst	exon	23284094	23284264	408.793656	+	0	ID=g7303.t8.exon51;Parent=g7303.t8
HiC_scaffold_16	gmst	CDS	23284094	23284264	431.826457	+	0	ID=g7303.t9.CDS52;Parent=g7303.t9
HiC_scaffold_16	gmst	exon	23284094	23284264	431.826457	+	0	ID=g7303.t9.exon52;Parent=g7303.t9
HiC_scaffold_16	AUGUSTUS	intron	23284265	23290613	1.0	+	.	ID=g7303.t1.intron54;Parent=g7303.t1
HiC_scaffold_16	AUGUSTUS	intron	23284265	23290613	1.0	+	.	ID=g7303.t4.intron53;Parent=g7303.t4
HiC_scaffold_16	AUGUSTUS	intron	23284265	23290613	1.0	+	.	ID=g7303.t5.intron53;Parent=g7303.t5
HiC_scaffold_16	gmst	intron	23284265	23290613	402.359288	+	0	ID=g7303.t2.intron52;Parent=g7303.t2
HiC_scaffold_16	gmst	intron	23284265	23290613	402.603891	+	0	ID=g7303.t7.intron51;Parent=g7303.t7
HiC_scaffold_16	gmst	intron	23284265	23290613	403.075803	+	0	ID=g7303.t6.intron50;Parent=g7303.t6
HiC_scaffold_16	gmst	intron	23284265	23290613	404.802198	+	0	ID=g7303.t3.intron52;Parent=g7303.t3
HiC_scaffold_16	gmst	intron	23284265	23290613	408.793656	+	0	ID=g7303.t8.intron51;Parent=g7303.t8
HiC_scaffold_16	gmst	intron	23284265	23290613	431.826457	+	0	ID=g7303.t9.intron52;Parent=g7303.t9
HiC_scaffold_16	AUGUSTUS	exon	23290614	23290750	.	+	.	ID=g7303.t1.exon55;Parent=g7303.t1
HiC_scaffold_16	AUGUSTUS	exon	23290614	23290750	.	+	.	ID=g7303.t4.exon54;Parent=g7303.t4
HiC_scaffold_16	AUGUSTUS	exon	23290614	23290750	.	+	.	ID=g7303.t5.exon54;Parent=g7303.t5
HiC_scaffold_16	AUGUSTUS	CDS	23290614	23290750	1.0	+	0	ID=g7303.t1.CDS55;Parent=g7303.t1
HiC_scaffold_16	AUGUSTUS	CDS	23290614	23290750	1.0	+	0	ID=g7303.t4.CDS54;Parent=g7303.t4
HiC_scaffold_16	AUGUSTUS	CDS	23290614	23290750	1.0	+	0	ID=g7303.t5.CDS54;Parent=g7303.t5
HiC_scaffold_16	gmst	CDS	23290614	23290750	402.359288	+	0	ID=g7303.t2.CDS53;Parent=g7303.t2
HiC_scaffold_16	gmst	exon	23290614	23290750	402.359288	+	0	ID=g7303.t2.exon53;Parent=g7303.t2
HiC_scaffold_16	gmst	CDS	23290614	23290750	402.603891	+	0	ID=g7303.t7.CDS52;Parent=g7303.t7
HiC_scaffold_16	gmst	exon	23290614	23290750	402.603891	+	0	ID=g7303.t7.exon52;Parent=g7303.t7
HiC_scaffold_16	gmst	CDS	23290614	23290750	403.075803	+	0	ID=g7303.t6.CDS51;Parent=g7303.t6
HiC_scaffold_16	gmst	exon	23290614	23290750	403.075803	+	0	ID=g7303.t6.exon51;Parent=g7303.t6
HiC_scaffold_16	gmst	CDS	23290614	23290750	404.802198	+	0	ID=g7303.t3.CDS53;Parent=g7303.t3
HiC_scaffold_16	gmst	exon	23290614	23290750	404.802198	+	0	ID=g7303.t3.exon53;Parent=g7303.t3
HiC_scaffold_16	gmst	CDS	23290614	23290750	408.793656	+	0	ID=g7303.t8.CDS52;Parent=g7303.t8
HiC_scaffold_16	gmst	exon	23290614	23290750	408.793656	+	0	ID=g7303.t8.exon52;Parent=g7303.t8
HiC_scaffold_16	gmst	CDS	23290614	23290750	431.826457	+	0	ID=g7303.t9.CDS53;Parent=g7303.t9
HiC_scaffold_16	gmst	exon	23290614	23290750	431.826457	+	0	ID=g7303.t9.exon53;Parent=g7303.t9
HiC_scaffold_16	AUGUSTUS	intron	23290751	23292578	1.0	+	.	ID=g7303.t1.intron55;Parent=g7303.t1
HiC_scaffold_16	AUGUSTUS	intron	23290751	23292578	1.0	+	.	ID=g7303.t4.intron54;Parent=g7303.t4
HiC_scaffold_16	AUGUSTUS	intron	23290751	23292578	1.0	+	.	ID=g7303.t5.intron54;Parent=g7303.t5
HiC_scaffold_16	gmst	intron	23290751	23292578	402.359288	+	0	ID=g7303.t2.intron53;Parent=g7303.t2
HiC_scaffold_16	gmst	intron	23290751	23292578	402.603891	+	0	ID=g7303.t7.intron52;Parent=g7303.t7
HiC_scaffold_16	gmst	intron	23290751	23292578	403.075803	+	0	ID=g7303.t6.intron51;Parent=g7303.t6
HiC_scaffold_16	gmst	intron	23290751	23292578	404.802198	+	0	ID=g7303.t3.intron53;Parent=g7303.t3
HiC_scaffold_16	gmst	intron	23290751	23292578	408.793656	+	0	ID=g7303.t8.intron52;Parent=g7303.t8
HiC_scaffold_16	gmst	intron	23290751	23292578	431.826457	+	0	ID=g7303.t9.intron53;Parent=g7303.t9
HiC_scaffold_16	AUGUSTUS	exon	23292579	23292702	.	+	.	ID=g7303.t1.exon56;Parent=g7303.t1
HiC_scaffold_16	AUGUSTUS	exon	23292579	23292702	.	+	.	ID=g7303.t4.exon55;Parent=g7303.t4
HiC_scaffold_16	AUGUSTUS	exon	23292579	23292702	.	+	.	ID=g7303.t5.exon55;Parent=g7303.t5
HiC_scaffold_16	AUGUSTUS	CDS	23292579	23292702	1.0	+	1	ID=g7303.t1.CDS56;Parent=g7303.t1
HiC_scaffold_16	AUGUSTUS	CDS	23292579	23292702	1.0	+	1	ID=g7303.t4.CDS55;Parent=g7303.t4
HiC_scaffold_16	AUGUSTUS	CDS	23292579	23292702	1.0	+	1	ID=g7303.t5.CDS55;Parent=g7303.t5
HiC_scaffold_16	gmst	CDS	23292579	23292702	402.359288	+	1	ID=g7303.t2.CDS54;Parent=g7303.t2
HiC_scaffold_16	gmst	exon	23292579	23292702	402.359288	+	1	ID=g7303.t2.exon54;Parent=g7303.t2
HiC_scaffold_16	gmst	CDS	23292579	23292702	402.603891	+	1	ID=g7303.t7.CDS53;Parent=g7303.t7
HiC_scaffold_16	gmst	exon	23292579	23292702	402.603891	+	1	ID=g7303.t7.exon53;Parent=g7303.t7
HiC_scaffold_16	gmst	CDS	23292579	23292702	403.075803	+	1	ID=g7303.t6.CDS52;Parent=g7303.t6
HiC_scaffold_16	gmst	exon	23292579	23292702	403.075803	+	1	ID=g7303.t6.exon52;Parent=g7303.t6
HiC_scaffold_16	gmst	CDS	23292579	23292702	404.802198	+	1	ID=g7303.t3.CDS54;Parent=g7303.t3
HiC_scaffold_16	gmst	exon	23292579	23292702	404.802198	+	1	ID=g7303.t3.exon54;Parent=g7303.t3
HiC_scaffold_16	gmst	CDS	23292579	23292702	408.793656	+	1	ID=g7303.t8.CDS53;Parent=g7303.t8
HiC_scaffold_16	gmst	exon	23292579	23292702	408.793656	+	1	ID=g7303.t8.exon53;Parent=g7303.t8
HiC_scaffold_16	gmst	CDS	23292579	23292702	431.826457	+	1	ID=g7303.t9.CDS54;Parent=g7303.t9
HiC_scaffold_16	gmst	exon	23292579	23292702	431.826457	+	1	ID=g7303.t9.exon54;Parent=g7303.t9
HiC_scaffold_16	AUGUSTUS	stop_codon	23292700	23292702	.	+	0	ID=g7303.t1.stop1;Parent=g7303.t1
HiC_scaffold_16	AUGUSTUS	stop_codon	23292700	23292702	.	+	0	ID=g7303.t4.stop1;Parent=g7303.t4
HiC_scaffold_16	AUGUSTUS	stop_codon	23292700	23292702	.	+	0	ID=g7303.t5.stop1;Parent=g7303.t5
HiC_scaffold_16	gmst	stop_codon	23292700	23292702	402.359288	+	0	ID=g7303.t2.stop1;Parent=g7303.t2
HiC_scaffold_16	gmst	stop_codon	23292700	23292702	402.603891	+	0	ID=g7303.t7.stop1;Parent=g7303.t7
HiC_scaffold_16	gmst	stop_codon	23292700	23292702	403.075803	+	0	ID=g7303.t6.stop1;Parent=g7303.t6
HiC_scaffold_16	gmst	stop_codon	23292700	23292702	404.802198	+	0	ID=g7303.t3.stop1;Parent=g7303.t3
HiC_scaffold_16	gmst	stop_codon	23292700	23292702	408.793656	+	0	ID=g7303.t8.stop1;Parent=g7303.t8
HiC_scaffold_16	gmst	stop_codon	23292700	23292702	431.826457	+	0	ID=g7303.t9.stop1;Parent=g7303.t9
HiC_scaffold_16	AUGUSTUS	stop_codon	23318592	23318594	.	-	0	ID=g7304.t1.stop1;Parent=g7304.t1
HiC_scaffold_16	GeneMark.hmm3	stop_codon	23318592	23318594	.	-	0	ID=g7304.t2.stop1;Parent=g7304.t2
HiC_scaffold_16	AUGUSTUS	exon	23318592	23318655	.	-	.	ID=g7304.t1.exon1;Parent=g7304.t1
HiC_scaffold_16	GeneMark.hmm3	CDS	23318592	23318655	.	-	1	ID=g7304.t2.CDS1;Parent=g7304.t2
HiC_scaffold_16	GeneMark.hmm3	exon	23318592	23318655	.	-	1	ID=g7304.t2.exon1;Parent=g7304.t2
HiC_scaffold_16	AUGUSTUS	CDS	23318592	23318655	1.0	-	1	ID=g7304.t1.CDS1;Parent=g7304.t1
HiC_scaffold_16	AUGUSTUS	gene	23318592	23418015	.	-	.	ID=g7304
HiC_scaffold_16	GeneMark.hmm3	mRNA	23318592	23418015	.	-	.	ID=g7304.t2;Parent=g7304;em_target=9668.ENSMPUP00000014946;em_score=1176.5;em_evalue=0.0;em_tcov=.;em_OGs=KOG2773@1|root,KOG2773@2759|Eukaryota,38EI9@33154|Opisthokonta,3BDKI@33208|Metazoa,3CRUI@33213|Bilateria,4810S@7711|Chordata,49395@7742|Vertebrata,3J8HS@40674|Mammalia,3EFX4@33554|Carnivora;em_COG_cat=KU;em_desc=Apoptosis antagonizing transcription factor;em_max_annot_lvl=33208|Metazoa;em_Preferred_name=AATF;em_KEGG_ko=ko:K14782;em_BRITE=ko00000,ko03009;em_PFAMs=AATF-Che1,TRAUB;em_GOs=GO:0000003,GO:0003006,GO:0003674,GO:0003700,GO:0005488,GO:0005515,GO:0005575,GO:0005622,GO:0005623,GO:0005634,GO:0005730,GO:0005737,GO:0005794,GO:0005829,GO:0006355,GO:0006357,GO:0006950,GO:0006974,GO:0007155,GO:0007275,GO:0007276,GO:0007281,GO:0007292,GO:0007346,GO:0008092,GO:0008150,GO:0009790,GO:0009889,GO:0009890,GO:0009891,GO:0009892,GO:0009893,GO:0009987,GO:0010468,GO:0010556,GO:0010557,GO:0010558,GO:0010559,GO:0010561,GO:0010604,GO:0010605,GO:0010628,GO:0010941,GO:0012505,GO:0019219,GO:0019222,GO:0019904,GO:0019953,GO:0022412,GO:0022414,GO:0022610,GO:0022613,GO:0030154,GO:0030275,GO:0031323,GO:0031324,GO:0031325,GO:0031326,GO:0031327,GO:0031328,GO:0031974,GO:0031981,GO:0032501,GO:0032502,GO:0032504,GO:0032928,GO:0032929,GO:0033554,GO:0040016,GO:0042254,GO:0042981,GO:0042984,GO:0042985,GO:0043066,GO:0043067,GO:0043069,GO:0043226,GO:0043227,GO:0043228,GO:0043229,GO:0043231,GO:0043232,GO:0043233,GO:0043522,GO:0044085,GO:0044422,GO:0044424,GO:0044428,GO:0044444,GO:0044446,GO:0044464,GO:0044703,GO:0045893,GO:0045935,GO:0045944,GO:0048156,GO:0048468,GO:0048477,GO:0048518,GO:0048519,GO:0048522,GO:0048523,GO:0048609,GO:0048856,GO:0048869,GO:0050789,GO:0050794,GO:0050896,GO:0051171,GO:0051172,GO:0051173,GO:0051246,GO:0051248,GO:0051252,GO:0051254,GO:0051301,GO:0051704,GO:0051716,GO:0051726,GO:0060255,GO:0060548,GO:0065007,GO:0070013,GO:0071840,GO:0080090,GO:0090322,GO:0140110,GO:1902680,GO:1903018,GO:1903019,GO:1903506,GO:1903508,GO:2000112,GO:2000113,GO:2000377,GO:2000378,GO:2001141
HiC_scaffold_16	AUGUSTUS	mRNA	23318592	23418015	1.0	-	.	ID=g7304.t1;Parent=g7304;em_target=9668.ENSMPUP00000014946;em_score=1217.0;em_evalue=0.0;em_tcov=.;em_OGs=KOG2773@1|root,KOG2773@2759|Eukaryota,38EI9@33154|Opisthokonta,3BDKI@33208|Metazoa,3CRUI@33213|Bilateria,4810S@7711|Chordata,49395@7742|Vertebrata,3J8HS@40674|Mammalia,3EFX4@33554|Carnivora;em_COG_cat=KU;em_desc=Apoptosis antagonizing transcription factor;em_max_annot_lvl=33208|Metazoa;em_Preferred_name=AATF;em_KEGG_ko=ko:K14782;em_BRITE=ko00000,ko03009;em_PFAMs=AATF-Che1,TRAUB;em_GOs=GO:0000003,GO:0003006,GO:0003674,GO:0003700,GO:0005488,GO:0005515,GO:0005575,GO:0005622,GO:0005623,GO:0005634,GO:0005730,GO:0005737,GO:0005794,GO:0005829,GO:0006355,GO:0006357,GO:0006950,GO:0006974,GO:0007155,GO:0007275,GO:0007276,GO:0007281,GO:0007292,GO:0007346,GO:0008092,GO:0008150,GO:0009790,GO:0009889,GO:0009890,GO:0009891,GO:0009892,GO:0009893,GO:0009987,GO:0010468,GO:0010556,GO:0010557,GO:0010558,GO:0010559,GO:0010561,GO:0010604,GO:0010605,GO:0010628,GO:0010941,GO:0012505,GO:0019219,GO:0019222,GO:0019904,GO:0019953,GO:0022412,GO:0022414,GO:0022610,GO:0022613,GO:0030154,GO:0030275,GO:0031323,GO:0031324,GO:0031325,GO:0031326,GO:0031327,GO:0031328,GO:0031974,GO:0031981,GO:0032501,GO:0032502,GO:0032504,GO:0032928,GO:0032929,GO:0033554,GO:0040016,GO:0042254,GO:0042981,GO:0042984,GO:0042985,GO:0043066,GO:0043067,GO:0043069,GO:0043226,GO:0043227,GO:0043228,GO:0043229,GO:0043231,GO:0043232,GO:0043233,GO:0043522,GO:0044085,GO:0044422,GO:0044424,GO:0044428,GO:0044444,GO:0044446,GO:0044464,GO:0044703,GO:0045893,GO:0045935,GO:0045944,GO:0048156,GO:0048468,GO:0048477,GO:0048518,GO:0048519,GO:0048522,GO:0048523,GO:0048609,GO:0048856,GO:0048869,GO:0050789,GO:0050794,GO:0050896,GO:0051171,GO:0051172,GO:0051173,GO:0051246,GO:0051248,GO:0051252,GO:0051254,GO:0051301,GO:0051704,GO:0051716,GO:0051726,GO:0060255,GO:0060548,GO:0065007,GO:0070013,GO:0071840,GO:0080090,GO:0090322,GO:0140110,GO:1902680,GO:1903018,GO:1903019,GO:1903506,GO:1903508,GO:2000112,GO:2000113,GO:2000377,GO:2000378,GO:2001141
HiC_scaffold_16	GeneMark.hmm3	intron	23318656	23341473	.	-	2	ID=g7304.t2.intron1;Parent=g7304.t2
HiC_scaffold_16	AUGUSTUS	intron	23318656	23341473	1.0	-	.	ID=g7304.t1.intron1;Parent=g7304.t1
HiC_scaffold_16	AUGUSTUS	exon	23341474	23341545	.	-	.	ID=g7304.t1.exon2;Parent=g7304.t1
HiC_scaffold_16	GeneMark.hmm3	CDS	23341474	23341545	.	-	1	ID=g7304.t2.CDS2;Parent=g7304.t2
HiC_scaffold_16	GeneMark.hmm3	exon	23341474	23341545	.	-	1	ID=g7304.t2.exon2;Parent=g7304.t2
HiC_scaffold_16	AUGUSTUS	CDS	23341474	23341545	1.0	-	1	ID=g7304.t1.CDS2;Parent=g7304.t1
HiC_scaffold_16	GeneMark.hmm3	intron	23341546	23349925	.	-	2	ID=g7304.t2.intron2;Parent=g7304.t2
HiC_scaffold_16	AUGUSTUS	intron	23341546	23349925	1.0	-	.	ID=g7304.t1.intron2;Parent=g7304.t1
HiC_scaffold_16	AUGUSTUS	exon	23349926	23350006	.	-	.	ID=g7304.t1.exon3;Parent=g7304.t1
HiC_scaffold_16	GeneMark.hmm3	CDS	23349926	23350006	.	-	1	ID=g7304.t2.CDS3;Parent=g7304.t2
HiC_scaffold_16	GeneMark.hmm3	exon	23349926	23350006	.	-	1	ID=g7304.t2.exon3;Parent=g7304.t2
HiC_scaffold_16	AUGUSTUS	CDS	23349926	23350006	1.0	-	1	ID=g7304.t1.CDS3;Parent=g7304.t1
HiC_scaffold_16	GeneMark.hmm3	intron	23350007	23351869	.	-	2	ID=g7304.t2.intron3;Parent=g7304.t2
HiC_scaffold_16	AUGUSTUS	intron	23350007	23351869	1.0	-	.	ID=g7304.t1.intron3;Parent=g7304.t1
HiC_scaffold_16	AUGUSTUS	exon	23351870	23351937	.	-	.	ID=g7304.t1.exon4;Parent=g7304.t1
HiC_scaffold_16	GeneMark.hmm3	CDS	23351870	23351937	.	-	0	ID=g7304.t2.CDS4;Parent=g7304.t2
HiC_scaffold_16	GeneMark.hmm3	exon	23351870	23351937	.	-	0	ID=g7304.t2.exon4;Parent=g7304.t2
HiC_scaffold_16	AUGUSTUS	CDS	23351870	23351937	1.0	-	0	ID=g7304.t1.CDS4;Parent=g7304.t1
HiC_scaffold_16	GeneMark.hmm3	intron	23351938	23374272	.	-	0	ID=g7304.t2.intron4;Parent=g7304.t2
HiC_scaffold_16	AUGUSTUS	intron	23351938	23374272	1.0	-	.	ID=g7304.t1.intron4;Parent=g7304.t1
HiC_scaffold_16	AUGUSTUS	exon	23374273	23374356	.	-	.	ID=g7304.t1.exon5;Parent=g7304.t1
HiC_scaffold_16	GeneMark.hmm3	CDS	23374273	23374356	.	-	0	ID=g7304.t2.CDS5;Parent=g7304.t2
HiC_scaffold_16	GeneMark.hmm3	exon	23374273	23374356	.	-	0	ID=g7304.t2.exon5;Parent=g7304.t2
HiC_scaffold_16	AUGUSTUS	CDS	23374273	23374356	1.0	-	0	ID=g7304.t1.CDS5;Parent=g7304.t1
HiC_scaffold_16	GeneMark.hmm3	intron	23374357	23375671	.	-	0	ID=g7304.t2.intron5;Parent=g7304.t2
HiC_scaffold_16	AUGUSTUS	intron	23374357	23375671	1.0	-	.	ID=g7304.t1.intron5;Parent=g7304.t1
HiC_scaffold_16	AUGUSTUS	exon	23375672	23375836	.	-	.	ID=g7304.t1.exon6;Parent=g7304.t1
HiC_scaffold_16	GeneMark.hmm3	CDS	23375672	23375836	.	-	0	ID=g7304.t2.CDS6;Parent=g7304.t2
HiC_scaffold_16	GeneMark.hmm3	exon	23375672	23375836	.	-	0	ID=g7304.t2.exon6;Parent=g7304.t2
HiC_scaffold_16	AUGUSTUS	CDS	23375672	23375836	1.0	-	0	ID=g7304.t1.CDS6;Parent=g7304.t1
HiC_scaffold_16	GeneMark.hmm3	intron	23375837	23376616	.	-	0	ID=g7304.t2.intron6;Parent=g7304.t2
HiC_scaffold_16	AUGUSTUS	intron	23375837	23376616	1.0	-	.	ID=g7304.t1.intron6;Parent=g7304.t1
HiC_scaffold_16	AUGUSTUS	exon	23376617	23376818	.	-	.	ID=g7304.t1.exon7;Parent=g7304.t1
HiC_scaffold_16	GeneMark.hmm3	CDS	23376617	23376818	.	-	1	ID=g7304.t2.CDS7;Parent=g7304.t2
HiC_scaffold_16	GeneMark.hmm3	exon	23376617	23376818	.	-	1	ID=g7304.t2.exon7;Parent=g7304.t2
HiC_scaffold_16	AUGUSTUS	CDS	23376617	23376818	1.0	-	1	ID=g7304.t1.CDS7;Parent=g7304.t1
HiC_scaffold_16	GeneMark.hmm3	intron	23376819	23379273	.	-	2	ID=g7304.t2.intron7;Parent=g7304.t2
HiC_scaffold_16	AUGUSTUS	intron	23376819	23379273	1.0	-	.	ID=g7304.t1.intron7;Parent=g7304.t1
HiC_scaffold_16	AUGUSTUS	exon	23379274	23379388	.	-	.	ID=g7304.t1.exon8;Parent=g7304.t1
HiC_scaffold_16	GeneMark.hmm3	CDS	23379274	23379388	.	-	2	ID=g7304.t2.CDS8;Parent=g7304.t2
HiC_scaffold_16	GeneMark.hmm3	exon	23379274	23379388	.	-	2	ID=g7304.t2.exon8;Parent=g7304.t2
HiC_scaffold_16	AUGUSTUS	CDS	23379274	23379388	1.0	-	2	ID=g7304.t1.CDS8;Parent=g7304.t1
HiC_scaffold_16	GeneMark.hmm3	intron	23379389	23397625	.	-	1	ID=g7304.t2.intron8;Parent=g7304.t2
HiC_scaffold_16	AUGUSTUS	intron	23379389	23413714	1.0	-	.	ID=g7304.t1.intron8;Parent=g7304.t1
HiC_scaffold_16	GeneMark.hmm3	CDS	23397626	23397678	.	-	1	ID=g7304.t2.CDS9;Parent=g7304.t2
HiC_scaffold_16	GeneMark.hmm3	exon	23397626	23397678	.	-	1	ID=g7304.t2.exon9;Parent=g7304.t2
HiC_scaffold_16	GeneMark.hmm3	intron	23397679	23411004	.	-	2	ID=g7304.t2.intron9;Parent=g7304.t2
HiC_scaffold_16	GeneMark.hmm3	CDS	23411005	23411014	.	-	2	ID=g7304.t2.CDS10;Parent=g7304.t2
HiC_scaffold_16	GeneMark.hmm3	exon	23411005	23411014	.	-	2	ID=g7304.t2.exon10;Parent=g7304.t2
HiC_scaffold_16	GeneMark.hmm3	intron	23411015	23413714	.	-	1	ID=g7304.t2.intron10;Parent=g7304.t2
HiC_scaffold_16	AUGUSTUS	exon	23413715	23413852	.	-	.	ID=g7304.t1.exon9;Parent=g7304.t1
HiC_scaffold_16	GeneMark.hmm3	CDS	23413715	23413852	.	-	2	ID=g7304.t2.CDS11;Parent=g7304.t2
HiC_scaffold_16	GeneMark.hmm3	exon	23413715	23413852	.	-	2	ID=g7304.t2.exon11;Parent=g7304.t2
HiC_scaffold_16	AUGUSTUS	CDS	23413715	23413852	1.0	-	2	ID=g7304.t1.CDS9;Parent=g7304.t1
HiC_scaffold_16	GeneMark.hmm3	intron	23413853	23414305	.	-	1	ID=g7304.t2.intron11;Parent=g7304.t2
HiC_scaffold_16	AUGUSTUS	intron	23413853	23414305	1.0	-	.	ID=g7304.t1.intron9;Parent=g7304.t1
HiC_scaffold_16	AUGUSTUS	exon	23414306	23414737	.	-	.	ID=g7304.t1.exon10;Parent=g7304.t1
HiC_scaffold_16	GeneMark.hmm3	CDS	23414306	23414737	.	-	2	ID=g7304.t2.CDS12;Parent=g7304.t2
HiC_scaffold_16	GeneMark.hmm3	exon	23414306	23414737	.	-	2	ID=g7304.t2.exon12;Parent=g7304.t2
HiC_scaffold_16	AUGUSTUS	CDS	23414306	23414737	1.0	-	2	ID=g7304.t1.CDS10;Parent=g7304.t1
HiC_scaffold_16	GeneMark.hmm3	intron	23414738	23416787	.	-	1	ID=g7304.t2.intron12;Parent=g7304.t2
HiC_scaffold_16	AUGUSTUS	intron	23414738	23416787	1.0	-	.	ID=g7304.t1.intron10;Parent=g7304.t1
HiC_scaffold_16	AUGUSTUS	exon	23416788	23416979	.	-	.	ID=g7304.t1.exon11;Parent=g7304.t1
HiC_scaffold_16	GeneMark.hmm3	CDS	23416788	23416979	.	-	2	ID=g7304.t2.CDS13;Parent=g7304.t2
HiC_scaffold_16	GeneMark.hmm3	exon	23416788	23416979	.	-	2	ID=g7304.t2.exon13;Parent=g7304.t2
HiC_scaffold_16	AUGUSTUS	CDS	23416788	23416979	1.0	-	2	ID=g7304.t1.CDS11;Parent=g7304.t1
HiC_scaffold_16	GeneMark.hmm3	intron	23416980	23417930	.	-	1	ID=g7304.t2.intron13;Parent=g7304.t2
HiC_scaffold_16	AUGUSTUS	intron	23416980	23417930	1.0	-	.	ID=g7304.t1.intron11;Parent=g7304.t1
HiC_scaffold_16	AUGUSTUS	exon	23417931	23418015	.	-	.	ID=g7304.t1.exon12;Parent=g7304.t1
HiC_scaffold_16	GeneMark.hmm3	CDS	23417931	23418015	.	-	0	ID=g7304.t2.CDS14;Parent=g7304.t2
HiC_scaffold_16	GeneMark.hmm3	exon	23417931	23418015	.	-	0	ID=g7304.t2.exon14;Parent=g7304.t2
HiC_scaffold_16	AUGUSTUS	CDS	23417931	23418015	1.0	-	0	ID=g7304.t1.CDS12;Parent=g7304.t1
HiC_scaffold_16	AUGUSTUS	start_codon	23418013	23418015	.	-	0	ID=g7304.t1.start1;Parent=g7304.t1
HiC_scaffold_16	GeneMark.hmm3	start_codon	23418013	23418015	.	-	0	ID=g7304.t2.start1;Parent=g7304.t2
HiC_scaffold_16	AUGUSTUS	stop_codon	23423928	23423930	.	-	0	ID=g7305.t1.stop1;Parent=g7305.t1
HiC_scaffold_16	AUGUSTUS	exon	23423928	23424307	.	-	.	ID=g7305.t1.exon1;Parent=g7305.t1
HiC_scaffold_16	AUGUSTUS	CDS	23423928	23424307	1.0	-	2	ID=g7305.t1.CDS1;Parent=g7305.t1
HiC_scaffold_16	AUGUSTUS	gene	23423928	23428791	.	-	.	ID=g7305
HiC_scaffold_16	AUGUSTUS	mRNA	23423928	23428791	1.0	-	.	ID=g7305.t1;Parent=g7305;em_target=10141.ENSCPOP00000014380;em_score=958.1;em_evalue=1.8e-291;em_tcov=.;em_OGs=KOG0490@1|root,KOG0490@2759|Eukaryota,39EEG@33154|Opisthokonta,3B9QY@33208|Metazoa,3CRVM@33213|Bilateria,47YU6@7711|Chordata,4933T@7742|Vertebrata,3J2XU@40674|Mammalia,35MUU@314146|Euarchontoglires,4PU5Y@9989|Rodentia;em_COG_cat=K;em_desc=nephric duct elongation;em_max_annot_lvl=33208|Metazoa;em_Preferred_name=LHX1;em_KEGG_ko=ko:K09372,ko:K18493;em_BRITE=ko00000,ko00001,ko03000;em_PFAMs=Homeobox,LIM;em_GOs=GO:0000003,GO:0000578,GO:0000902,GO:0000904,GO:0000981,GO:0001101,GO:0001501,GO:0001654,GO:0001655,GO:0001656,GO:0001657,GO:0001658,GO:0001702,GO:0001704,GO:0001705,GO:0001706,GO:0001708,GO:0001756,GO:0001763,GO:0001764,GO:0001822,GO:0001823,GO:0002009,GO:0002165,GO:0003002,GO:0003006,GO:0003338,GO:0003407,GO:0003674,GO:0003700,GO:0003712,GO:0003714,GO:0005575,GO:0005622,GO:0005623,GO:0005634,GO:0006139,GO:0006351,GO:0006355,GO:0006357,GO:0006366,GO:0006725,GO:0006807,GO:0006928,GO:0006935,GO:0007154,GO:0007267,GO:0007275,GO:0007369,GO:0007389,GO:0007398,GO:0007399,GO:0007409,GO:0007411,GO:0007413,GO:0007417,GO:0007420,GO:0007423,GO:0007444,GO:0007447,GO:0007449,GO:0007478,GO:0007479,GO:0007480,GO:0007492,GO:0007548,GO:0007552,GO:0007560,GO:0007610,GO:0008037,GO:0008038,GO:0008045,GO:0008150,GO:0008152,GO:0008284,GO:0009058,GO:0009059,GO:0009605,GO:0009653,GO:0009719,GO:0009790,GO:0009791,GO:0009792,GO:0009798,GO:0009880,GO:0009886,GO:0009887,GO:0009888,GO:0009889,GO:0009890,GO:0009891,GO:0009892,GO:0009893,GO:0009948,GO:0009952,GO:0009953,GO:0009954,GO:0009987,GO:0010033,GO:0010467,GO:0010468,GO:0010470,GO:0010556,GO:0010557,GO:0010558,GO:0010604,GO:0010605,GO:0010628,GO:0010629,GO:0010842,GO:0016043,GO:0016070,GO:0016477,GO:0018130,GO:0018991,GO:0019098,GO:0019219,GO:0019222,GO:0019438,GO:0021510,GO:0021515,GO:0021516,GO:0021517,GO:0021522,GO:0021527,GO:0021533,GO:0021537,GO:0021549,GO:0021575,GO:0021587,GO:0021680,GO:0021692,GO:0021694,GO:0021695,GO:0021696,GO:0021697,GO:0021702,GO:0021871,GO:0021936,GO:0021937,GO:0021940,GO:0021953,GO:0022008,GO:0022037,GO:0022414,GO:0022603,GO:0023052,GO:0030030,GO:0030154,GO:0030182,GO:0030334,GO:0030540,GO:0030856,GO:0030858,GO:0030900,GO:0030902,GO:0031175,GO:0031323,GO:0031324,GO:0031325,GO:0031326,GO:0031327,GO:0031328,GO:0032501,GO:0032502,GO:0032504,GO:0032525,GO:0032526,GO:0032774,GO:0032835,GO:0032879,GO:0032989,GO:0032990,GO:0032991,GO:0033564,GO:0033993,GO:0034641,GO:0034645,GO:0034654,GO:0035107,GO:0035114,GO:0035120,GO:0035148,GO:0035218,GO:0035223,GO:0035239,GO:0035282,GO:0035295,GO:0035502,GO:0035846,GO:0035847,GO:0035849,GO:0035852,GO:0040007,GO:0040011,GO:0040012,GO:0040019,GO:0040026,GO:0040028,GO:0042127,GO:0042221,GO:0042330,GO:0043009,GO:0043010,GO:0043170,GO:0043226,GO:0043227,GO:0043229,GO:0043231,GO:0044237,GO:0044238,GO:0044249,GO:0044260,GO:0044271,GO:0044344,GO:0044424,GO:0044464,GO:0045165,GO:0045595,GO:0045597,GO:0045892,GO:0045893,GO:0045934,GO:0045935,GO:0045995,GO:0046483,GO:0046660,GO:0048468,GO:0048513,GO:0048518,GO:0048519,GO:0048522,GO:0048523,GO:0048562,GO:0048563,GO:0048568,GO:0048569,GO:0048580,GO:0048582,GO:0048589,GO:0048592,GO:0048593,GO:0048598,GO:0048608,GO:0048609,GO:0048646,GO:0048666,GO:0048667,GO:0048699,GO:0048701,GO:0048703,GO:0048704,GO:0048705,GO:0048706,GO:0048707,GO:0048729,GO:0048731,GO:0048736,GO:0048737,GO:0048749,GO:0048754,GO:0048793,GO:0048806,GO:0048812,GO:0048856,GO:0048858,GO:0048869,GO:0048870,GO:0050789,GO:0050793,GO:0050794,GO:0050896,GO:0051094,GO:0051171,GO:0051172,GO:0051173,GO:0051179,GO:0051239,GO:0051240,GO:0051252,GO:0051253,GO:0051254,GO:0051270,GO:0051674,GO:0051716,GO:0051960,GO:0051962,GO:0060041,GO:0060042,GO:0060059,GO:0060065,GO:0060066,GO:0060067,GO:0060068,GO:0060255,GO:0060322,GO:0060429,GO:0060560,GO:0060562,GO:0060675,GO:0060688,GO:0060993,GO:0061053,GO:0061062,GO:0061063,GO:0061138,GO:0061205,GO:0061213,GO:0061217,GO:0061326,GO:0061333,GO:0061458,GO:0061564,GO:0065007,GO:0070848,GO:0070887,GO:0071310,GO:0071363,GO:0071495,GO:0071704,GO:0071774,GO:0071840,GO:0072001,GO:0072006,GO:0072009,GO:0072028,GO:0072049,GO:0072050,GO:0072073,GO:0072077,GO:0072078,GO:0072080,GO:0072087,GO:0072088,GO:0072163,GO:0072164,GO:0072171,GO:0072175,GO:0072176,GO:0072177,GO:0072178,GO:0072179,GO:0072182,GO:0072210,GO:0072224,GO:0072273,GO:0072278,GO:0072283,GO:0072284,GO:0080090,GO:0090009,GO:0090183,GO:0090184,GO:0090189,GO:0090190,GO:0090304,GO:0090596,GO:0097376,GO:0097377,GO:0097378,GO:0097379,GO:0097475,GO:0097476,GO:0097477,GO:0097485,GO:0097659,GO:0106030,GO:0120036,GO:0120039,GO:0140110,GO:1901360,GO:1901362,GO:1901576,GO:1901700,GO:1902679,GO:1902680,GO:1903506,GO:1903507,GO:1903508,GO:1904888,GO:1905330,GO:1905332,GO:2000026,GO:2000027,GO:2000112,GO:2000113,GO:2000145,GO:2000177,GO:2000179,GO:2000543,GO:2000696,GO:2000698,GO:2000742,GO:2000744,GO:2000768,GO:2001141;em_KEGG_Pathway=ko04550,map04550
HiC_scaffold_16	AUGUSTUS	intron	23424308	23424646	1.0	-	.	ID=g7305.t1.intron1;Parent=g7305.t1
HiC_scaffold_16	AUGUSTUS	exon	23424647	23424812	.	-	.	ID=g7305.t1.exon2;Parent=g7305.t1
HiC_scaffold_16	AUGUSTUS	CDS	23424647	23424812	1.0	-	0	ID=g7305.t1.CDS2;Parent=g7305.t1
HiC_scaffold_16	AUGUSTUS	intron	23424813	23426208	1.0	-	.	ID=g7305.t1.intron2;Parent=g7305.t1
HiC_scaffold_16	AUGUSTUS	exon	23426209	23426486	.	-	.	ID=g7305.t1.exon3;Parent=g7305.t1
HiC_scaffold_16	AUGUSTUS	CDS	23426209	23426486	1.0	-	2	ID=g7305.t1.CDS3;Parent=g7305.t1
HiC_scaffold_16	AUGUSTUS	intron	23426487	23426582	1.0	-	.	ID=g7305.t1.intron3;Parent=g7305.t1
HiC_scaffold_16	AUGUSTUS	exon	23426583	23426809	.	-	.	ID=g7305.t1.exon4;Parent=g7305.t1
HiC_scaffold_16	AUGUSTUS	CDS	23426583	23426809	1.0	-	1	ID=g7305.t1.CDS4;Parent=g7305.t1
HiC_scaffold_16	AUGUSTUS	intron	23426810	23428621	1.0	-	.	ID=g7305.t1.intron4;Parent=g7305.t1
HiC_scaffold_16	AUGUSTUS	exon	23428622	23428791	.	-	.	ID=g7305.t1.exon5;Parent=g7305.t1
HiC_scaffold_16	AUGUSTUS	CDS	23428622	23428791	1.0	-	0	ID=g7305.t1.CDS5;Parent=g7305.t1
HiC_scaffold_16	AUGUSTUS	start_codon	23428789	23428791	.	-	0	ID=g7305.t1.start1;Parent=g7305.t1
HiC_scaffold_16	AUGUSTUS	stop_codon	23703182	23703184	.	-	0	ID=g7306.t1.stop1;Parent=g7306.t1
HiC_scaffold_16	AUGUSTUS	exon	23703182	23703354	.	-	.	ID=g7306.t1.exon1;Parent=g7306.t1
HiC_scaffold_16	AUGUSTUS	CDS	23703182	23703354	1.0	-	2	ID=g7306.t1.CDS1;Parent=g7306.t1
HiC_scaffold_16	AUGUSTUS	gene	23703182	23706566	.	-	.	ID=g7306
HiC_scaffold_16	AUGUSTUS	mRNA	23703182	23706566	0.84	-	.	ID=g7306.t1;Parent=g7306;em_target=9668.ENSMPUP00000014952;em_score=767.0;em_evalue=8.3e-234;em_tcov=.;em_OGs=COG0566@1|root,KOG0838@2759|Eukaryota,39RM2@33154|Opisthokonta,3BM2Z@33208|Metazoa,3CRQT@33213|Bilateria,4876B@7711|Chordata,497AI@7742|Vertebrata,3JD2G@40674|Mammalia,3EP6K@33554|Carnivora;em_COG_cat=A;em_desc=rRNA methyltransferase 1;em_max_annot_lvl=33208|Metazoa;em_Preferred_name=MRM1;em_KEGG_ko=ko:K15507;em_BRITE=ko00000,ko01000,ko03009;em_PFAMs=SpoU_methylase,SpoU_sub_bind;em_GOs=GO:0000154,GO:0000451,GO:0000453,GO:0001510,GO:0003674,GO:0003824,GO:0005575,GO:0005622,GO:0005623,GO:0005737,GO:0005739,GO:0005759,GO:0006139,GO:0006364,GO:0006396,GO:0006725,GO:0006807,GO:0008150,GO:0008152,GO:0008168,GO:0008171,GO:0008173,GO:0008649,GO:0008757,GO:0009451,GO:0009987,GO:0010467,GO:0016070,GO:0016072,GO:0016435,GO:0016740,GO:0016741,GO:0022613,GO:0031167,GO:0031974,GO:0032259,GO:0034470,GO:0034641,GO:0034660,GO:0042254,GO:0043170,GO:0043226,GO:0043227,GO:0043229,GO:0043231,GO:0043233,GO:0043412,GO:0043414,GO:0044085,GO:0044237,GO:0044238,GO:0044260,GO:0044422,GO:0044424,GO:0044429,GO:0044444,GO:0044446,GO:0044464,GO:0046483,GO:0070013,GO:0070039,GO:0071704,GO:0071840,GO:0090304,GO:0140098,GO:0140102,GO:1901360
HiC_scaffold_16	AUGUSTUS	intron	23703355	23703566	1.0	-	.	ID=g7306.t1.intron1;Parent=g7306.t1
HiC_scaffold_16	AUGUSTUS	exon	23703567	23703686	.	-	.	ID=g7306.t1.exon2;Parent=g7306.t1
HiC_scaffold_16	AUGUSTUS	CDS	23703567	23703686	1.0	-	2	ID=g7306.t1.CDS2;Parent=g7306.t1
HiC_scaffold_16	AUGUSTUS	intron	23703687	23703789	1.0	-	.	ID=g7306.t1.intron2;Parent=g7306.t1
HiC_scaffold_16	AUGUSTUS	exon	23703790	23703922	.	-	.	ID=g7306.t1.exon3;Parent=g7306.t1
HiC_scaffold_16	AUGUSTUS	CDS	23703790	23703922	1.0	-	0	ID=g7306.t1.CDS3;Parent=g7306.t1
HiC_scaffold_16	AUGUSTUS	intron	23703923	23705708	1.0	-	.	ID=g7306.t1.intron3;Parent=g7306.t1
HiC_scaffold_16	AUGUSTUS	exon	23705709	23705802	.	-	.	ID=g7306.t1.exon4;Parent=g7306.t1
HiC_scaffold_16	AUGUSTUS	CDS	23705709	23705802	1.0	-	1	ID=g7306.t1.CDS4;Parent=g7306.t1
HiC_scaffold_16	AUGUSTUS	intron	23705803	23705997	1.0	-	.	ID=g7306.t1.intron4;Parent=g7306.t1
HiC_scaffold_16	AUGUSTUS	exon	23705998	23706566	.	-	.	ID=g7306.t1.exon5;Parent=g7306.t1
HiC_scaffold_16	AUGUSTUS	CDS	23705998	23706566	0.84	-	0	ID=g7306.t1.CDS5;Parent=g7306.t1
HiC_scaffold_16	AUGUSTUS	start_codon	23706564	23706566	.	-	0	ID=g7306.t1.start1;Parent=g7306.t1
HiC_scaffold_16	AUGUSTUS	stop_codon	23708144	23708146	.	-	0	ID=g7307.t1.stop1;Parent=g7307.t1
HiC_scaffold_16	AUGUSTUS	stop_codon	23708144	23708146	.	-	0	ID=g7307.t2.stop1;Parent=g7307.t2
HiC_scaffold_16	AUGUSTUS	exon	23708144	23708185	.	-	.	ID=g7307.t1.exon1;Parent=g7307.t1
HiC_scaffold_16	AUGUSTUS	exon	23708144	23708185	.	-	.	ID=g7307.t2.exon1;Parent=g7307.t2
HiC_scaffold_16	AUGUSTUS	CDS	23708144	23708185	1.0	-	0	ID=g7307.t1.CDS1;Parent=g7307.t1
HiC_scaffold_16	AUGUSTUS	CDS	23708144	23708185	1.0	-	0	ID=g7307.t2.CDS1;Parent=g7307.t2
HiC_scaffold_16	AUGUSTUS	gene	23708144	23715841	.	-	.	ID=g7307
HiC_scaffold_16	AUGUSTUS	mRNA	23708144	23715841	0.94	-	.	ID=g7307.t1;Parent=g7307;em_target=9713.XP_006747497.1;em_score=526.9;em_evalue=2.4e-161;em_tcov=.;em_OGs=COG1028@1|root,KOG1205@2759|Eukaryota,38DQR@33154|Opisthokonta,3BJDJ@33208|Metazoa,3CUQ1@33213|Bilateria,485VX@7711|Chordata,492N5@7742|Vertebrata,3JETN@40674|Mammalia,3ESF0@33554|Carnivora;em_COG_cat=Q;em_desc=Dehydrogenase reductase (SDR family) member 11;em_max_annot_lvl=33208|Metazoa;em_Preferred_name=DHRS11;em_PFAMs=adh_short;em_GOs=GO:0000253,GO:0003008,GO:0003674,GO:0003824,GO:0004303,GO:0004745,GO:0005575,GO:0005622,GO:0005623,GO:0005737,GO:0006629,GO:0006694,GO:0006714,GO:0006716,GO:0006718,GO:0006720,GO:0006721,GO:0006726,GO:0006807,GO:0007600,GO:0007606,GO:0007608,GO:0008150,GO:0008152,GO:0008202,GO:0008299,GO:0008610,GO:0009058,GO:0009059,GO:0009987,GO:0010817,GO:0016063,GO:0016106,GO:0016114,GO:0016229,GO:0016491,GO:0016614,GO:0016616,GO:0019538,GO:0032501,GO:0033764,GO:0034754,GO:0042440,GO:0042441,GO:0042445,GO:0042446,GO:0043170,GO:0043324,GO:0043473,GO:0043474,GO:0044237,GO:0044238,GO:0044249,GO:0044255,GO:0044260,GO:0044267,GO:0044424,GO:0044464,GO:0046148,GO:0046154,GO:0047886,GO:0048066,GO:0048069,GO:0050877,GO:0055114,GO:0065007,GO:0065008,GO:0071704,GO:0072555,GO:0072582,GO:1901360,GO:1901362,GO:1901564,GO:1901566,GO:1901576;em_EC=1.1.1.216;em_KEGG_ko=ko:K15890;em_KEGG_Pathway=ko00900,ko00981,ko01130,map00900,map00981,map01130;em_KEGG_Reaction=R03264;em_KEGG_rclass=RC00649;em_BRITE=ko00000,ko00001,ko01000
HiC_scaffold_16	AUGUSTUS	mRNA	23708144	23715841	1.0	-	.	ID=g7307.t2;Parent=g7307;em_target=9713.XP_006747497.1;em_score=584.9;em_evalue=6.7e-179;em_tcov=.;em_OGs=COG1028@1|root,KOG1205@2759|Eukaryota,38DQR@33154|Opisthokonta,3BJDJ@33208|Metazoa,3CUQ1@33213|Bilateria,485VX@7711|Chordata,492N5@7742|Vertebrata,3JETN@40674|Mammalia,3ESF0@33554|Carnivora;em_COG_cat=Q;em_desc=Dehydrogenase reductase (SDR family) member 11;em_max_annot_lvl=33208|Metazoa;em_Preferred_name=DHRS11;em_PFAMs=adh_short;em_GOs=GO:0000253,GO:0003008,GO:0003674,GO:0003824,GO:0004303,GO:0004745,GO:0005575,GO:0005622,GO:0005623,GO:0005737,GO:0006629,GO:0006694,GO:0006714,GO:0006716,GO:0006718,GO:0006720,GO:0006721,GO:0006726,GO:0006807,GO:0007600,GO:0007606,GO:0007608,GO:0008150,GO:0008152,GO:0008202,GO:0008299,GO:0008610,GO:0009058,GO:0009059,GO:0009987,GO:0010817,GO:0016063,GO:0016106,GO:0016114,GO:0016229,GO:0016491,GO:0016614,GO:0016616,GO:0019538,GO:0032501,GO:0033764,GO:0034754,GO:0042440,GO:0042441,GO:0042445,GO:0042446,GO:0043170,GO:0043324,GO:0043473,GO:0043474,GO:0044237,GO:0044238,GO:0044249,GO:0044255,GO:0044260,GO:0044267,GO:0044424,GO:0044464,GO:0046148,GO:0046154,GO:0047886,GO:0048066,GO:0048069,GO:0050877,GO:0055114,GO:0065007,GO:0065008,GO:0071704,GO:0072555,GO:0072582,GO:1901360,GO:1901362,GO:1901564,GO:1901566,GO:1901576;em_EC=1.1.1.216;em_KEGG_ko=ko:K15890;em_KEGG_Pathway=ko00900,ko00981,ko01130,map00900,map00981,map01130;em_KEGG_Reaction=R03264;em_KEGG_rclass=RC00649;em_BRITE=ko00000,ko00001,ko01000
HiC_scaffold_16	AUGUSTUS	intron	23708186	23708308	1.0	-	.	ID=g7307.t1.intron1;Parent=g7307.t1
HiC_scaffold_16	AUGUSTUS	intron	23708186	23708308	1.0	-	.	ID=g7307.t2.intron1;Parent=g7307.t2
HiC_scaffold_16	AUGUSTUS	exon	23708309	23708374	.	-	.	ID=g7307.t1.exon2;Parent=g7307.t1
HiC_scaffold_16	AUGUSTUS	exon	23708309	23708374	.	-	.	ID=g7307.t2.exon2;Parent=g7307.t2
HiC_scaffold_16	AUGUSTUS	CDS	23708309	23708374	1.0	-	0	ID=g7307.t1.CDS2;Parent=g7307.t1
HiC_scaffold_16	AUGUSTUS	CDS	23708309	23708374	1.0	-	0	ID=g7307.t2.CDS2;Parent=g7307.t2
HiC_scaffold_16	AUGUSTUS	intron	23708375	23708575	1.0	-	.	ID=g7307.t1.intron2;Parent=g7307.t1
HiC_scaffold_16	AUGUSTUS	intron	23708375	23708575	1.0	-	.	ID=g7307.t2.intron2;Parent=g7307.t2
HiC_scaffold_16	AUGUSTUS	exon	23708576	23708668	.	-	.	ID=g7307.t1.exon3;Parent=g7307.t1
HiC_scaffold_16	AUGUSTUS	exon	23708576	23708668	.	-	.	ID=g7307.t2.exon3;Parent=g7307.t2
HiC_scaffold_16	AUGUSTUS	CDS	23708576	23708668	1.0	-	0	ID=g7307.t1.CDS3;Parent=g7307.t1
HiC_scaffold_16	AUGUSTUS	CDS	23708576	23708668	1.0	-	0	ID=g7307.t2.CDS3;Parent=g7307.t2
HiC_scaffold_16	AUGUSTUS	intron	23708669	23709254	1.0	-	.	ID=g7307.t1.intron3;Parent=g7307.t1
HiC_scaffold_16	AUGUSTUS	intron	23708669	23709254	1.0	-	.	ID=g7307.t2.intron3;Parent=g7307.t2
HiC_scaffold_16	AUGUSTUS	exon	23709255	23709336	.	-	.	ID=g7307.t1.exon4;Parent=g7307.t1
HiC_scaffold_16	AUGUSTUS	CDS	23709255	23709336	0.94	-	1	ID=g7307.t1.CDS4;Parent=g7307.t1
HiC_scaffold_16	AUGUSTUS	exon	23709255	23709384	.	-	.	ID=g7307.t2.exon4;Parent=g7307.t2
HiC_scaffold_16	AUGUSTUS	CDS	23709255	23709384	1.0	-	1	ID=g7307.t2.CDS4;Parent=g7307.t2
HiC_scaffold_16	AUGUSTUS	intron	23709337	23709784	0.94	-	.	ID=g7307.t1.intron4;Parent=g7307.t1
HiC_scaffold_16	AUGUSTUS	intron	23709385	23709784	1.0	-	.	ID=g7307.t2.intron4;Parent=g7307.t2
HiC_scaffold_16	AUGUSTUS	exon	23709785	23709879	.	-	.	ID=g7307.t1.exon5;Parent=g7307.t1
HiC_scaffold_16	AUGUSTUS	exon	23709785	23709879	.	-	.	ID=g7307.t2.exon5;Parent=g7307.t2
HiC_scaffold_16	AUGUSTUS	CDS	23709785	23709879	1.0	-	0	ID=g7307.t1.CDS5;Parent=g7307.t1
HiC_scaffold_16	AUGUSTUS	CDS	23709785	23709879	1.0	-	0	ID=g7307.t2.CDS5;Parent=g7307.t2
HiC_scaffold_16	AUGUSTUS	intron	23709880	23712610	1.0	-	.	ID=g7307.t1.intron5;Parent=g7307.t1
HiC_scaffold_16	AUGUSTUS	intron	23709880	23712610	1.0	-	.	ID=g7307.t2.intron5;Parent=g7307.t2
HiC_scaffold_16	AUGUSTUS	exon	23712611	23712820	.	-	.	ID=g7307.t1.exon6;Parent=g7307.t1
HiC_scaffold_16	AUGUSTUS	exon	23712611	23712820	.	-	.	ID=g7307.t2.exon6;Parent=g7307.t2
HiC_scaffold_16	AUGUSTUS	CDS	23712611	23712820	1.0	-	0	ID=g7307.t1.CDS6;Parent=g7307.t1
HiC_scaffold_16	AUGUSTUS	CDS	23712611	23712820	1.0	-	0	ID=g7307.t2.CDS6;Parent=g7307.t2
HiC_scaffold_16	AUGUSTUS	intron	23712821	23715652	1.0	-	.	ID=g7307.t1.intron6;Parent=g7307.t1
HiC_scaffold_16	AUGUSTUS	intron	23712821	23715652	1.0	-	.	ID=g7307.t2.intron6;Parent=g7307.t2
HiC_scaffold_16	AUGUSTUS	exon	23715653	23715841	.	-	.	ID=g7307.t1.exon7;Parent=g7307.t1
HiC_scaffold_16	AUGUSTUS	exon	23715653	23715841	.	-	.	ID=g7307.t2.exon7;Parent=g7307.t2
HiC_scaffold_16	AUGUSTUS	CDS	23715653	23715841	1.0	-	0	ID=g7307.t1.CDS7;Parent=g7307.t1
HiC_scaffold_16	AUGUSTUS	CDS	23715653	23715841	1.0	-	0	ID=g7307.t2.CDS7;Parent=g7307.t2
HiC_scaffold_16	AUGUSTUS	start_codon	23715839	23715841	.	-	0	ID=g7307.t1.start1;Parent=g7307.t1
HiC_scaffold_16	AUGUSTUS	start_codon	23715839	23715841	.	-	0	ID=g7307.t2.start1;Parent=g7307.t2
HiC_scaffold_16	AUGUSTUS	stop_codon	23718365	23718367	.	-	0	ID=g7308.t1.stop1;Parent=g7308.t1
HiC_scaffold_16	AUGUSTUS	stop_codon	23718365	23718367	.	-	0	ID=g7308.t2.stop1;Parent=g7308.t2
HiC_scaffold_16	AUGUSTUS	exon	23718365	23718568	.	-	.	ID=g7308.t1.exon1;Parent=g7308.t1
HiC_scaffold_16	AUGUSTUS	exon	23718365	23718568	.	-	.	ID=g7308.t2.exon1;Parent=g7308.t2
HiC_scaffold_16	AUGUSTUS	CDS	23718365	23718568	1.0	-	0	ID=g7308.t1.CDS1;Parent=g7308.t1
HiC_scaffold_16	AUGUSTUS	CDS	23718365	23718568	1.0	-	0	ID=g7308.t2.CDS1;Parent=g7308.t2
HiC_scaffold_16	AUGUSTUS	gene	23718365	23750369	.	-	.	ID=g7308
HiC_scaffold_16	AUGUSTUS	mRNA	23718365	23750369	1.0	-	.	ID=g7308.t1;Parent=g7308;em_target=9668.ENSMPUP00000014974;em_score=1624.9;em_evalue=0.0;em_tcov=.;em_OGs=28HQM@1|root,2QQ20@2759|Eukaryota,38F40@33154|Opisthokonta,3BCWJ@33208|Metazoa,3CXKI@33213|Bilateria,47ZTD@7711|Chordata,491VE@7742|Vertebrata,3JD3E@40674|Mammalia,3EGZ1@33554|Carnivora;em_COG_cat=S;em_desc=Gametogenetin binding protein 2;em_max_annot_lvl=33208|Metazoa;em_Preferred_name=GGNBP2;em_GOs=GO:0000003,GO:0001568,GO:0001701,GO:0001890,GO:0001892,GO:0001932,GO:0001933,GO:0001944,GO:0003006,GO:0005575,GO:0005622,GO:0005623,GO:0005634,GO:0005737,GO:0006469,GO:0007275,GO:0008150,GO:0008285,GO:0009790,GO:0009792,GO:0009892,GO:0009966,GO:0009968,GO:0009987,GO:0010468,GO:0010563,GO:0010605,GO:0010629,GO:0010646,GO:0010648,GO:0019220,GO:0019222,GO:0022414,GO:0023051,GO:0023057,GO:0030154,GO:0031323,GO:0031324,GO:0031399,GO:0031400,GO:0032268,GO:0032269,GO:0032501,GO:0032502,GO:0033135,GO:0033137,GO:0033139,GO:0033140,GO:0033673,GO:0042127,GO:0042325,GO:0042326,GO:0042509,GO:0042532,GO:0043009,GO:0043086,GO:0043226,GO:0043227,GO:0043229,GO:0043231,GO:0043549,GO:0044092,GO:0044424,GO:0044464,GO:0045859,GO:0045936,GO:0046425,GO:0046426,GO:0048513,GO:0048519,GO:0048523,GO:0048568,GO:0048583,GO:0048585,GO:0048608,GO:0048731,GO:0048856,GO:0048869,GO:0050730,GO:0050732,GO:0050789,GO:0050790,GO:0050794,GO:0051171,GO:0051172,GO:0051174,GO:0051246,GO:0051248,GO:0051338,GO:0051348,GO:0060255,GO:0060674,GO:0060711,GO:0060716,GO:0061097,GO:0061099,GO:0061458,GO:0065007,GO:0065009,GO:0072358,GO:0072359,GO:0080090,GO:1902531,GO:1902532,GO:1904892,GO:1904893
HiC_scaffold_16	AUGUSTUS	mRNA	23718365	23750369	1.0	-	.	ID=g7308.t2;Parent=g7308;em_target=9668.ENSMPUP00000014974;em_score=1617.6;em_evalue=0.0;em_tcov=.;em_OGs=28HQM@1|root,2QQ20@2759|Eukaryota,38F40@33154|Opisthokonta,3BCWJ@33208|Metazoa,3CXKI@33213|Bilateria,47ZTD@7711|Chordata,491VE@7742|Vertebrata,3JD3E@40674|Mammalia,3EGZ1@33554|Carnivora;em_COG_cat=S;em_desc=Gametogenetin binding protein 2;em_max_annot_lvl=33208|Metazoa;em_Preferred_name=GGNBP2;em_GOs=GO:0000003,GO:0001568,GO:0001701,GO:0001890,GO:0001892,GO:0001932,GO:0001933,GO:0001944,GO:0003006,GO:0005575,GO:0005622,GO:0005623,GO:0005634,GO:0005737,GO:0006469,GO:0007275,GO:0008150,GO:0008285,GO:0009790,GO:0009792,GO:0009892,GO:0009966,GO:0009968,GO:0009987,GO:0010468,GO:0010563,GO:0010605,GO:0010629,GO:0010646,GO:0010648,GO:0019220,GO:0019222,GO:0022414,GO:0023051,GO:0023057,GO:0030154,GO:0031323,GO:0031324,GO:0031399,GO:0031400,GO:0032268,GO:0032269,GO:0032501,GO:0032502,GO:0033135,GO:0033137,GO:0033139,GO:0033140,GO:0033673,GO:0042127,GO:0042325,GO:0042326,GO:0042509,GO:0042532,GO:0043009,GO:0043086,GO:0043226,GO:0043227,GO:0043229,GO:0043231,GO:0043549,GO:0044092,GO:0044424,GO:0044464,GO:0045859,GO:0045936,GO:0046425,GO:0046426,GO:0048513,GO:0048519,GO:0048523,GO:0048568,GO:0048583,GO:0048585,GO:0048608,GO:0048731,GO:0048856,GO:0048869,GO:0050730,GO:0050732,GO:0050789,GO:0050790,GO:0050794,GO:0051171,GO:0051172,GO:0051174,GO:0051246,GO:0051248,GO:0051338,GO:0051348,GO:0060255,GO:0060674,GO:0060711,GO:0060716,GO:0061097,GO:0061099,GO:0061458,GO:0065007,GO:0065009,GO:0072358,GO:0072359,GO:0080090,GO:1902531,GO:1902532,GO:1904892,GO:1904893
HiC_scaffold_16	AUGUSTUS	intron	23718569	23720036	1.0	-	.	ID=g7308.t1.intron1;Parent=g7308.t1
HiC_scaffold_16	AUGUSTUS	intron	23718569	23720036	1.0	-	.	ID=g7308.t2.intron1;Parent=g7308.t2
HiC_scaffold_16	AUGUSTUS	exon	23720037	23720285	.	-	.	ID=g7308.t1.exon2;Parent=g7308.t1
HiC_scaffold_16	AUGUSTUS	exon	23720037	23720285	.	-	.	ID=g7308.t2.exon2;Parent=g7308.t2
HiC_scaffold_16	AUGUSTUS	CDS	23720037	23720285	1.0	-	0	ID=g7308.t1.CDS2;Parent=g7308.t1
HiC_scaffold_16	AUGUSTUS	CDS	23720037	23720285	1.0	-	0	ID=g7308.t2.CDS2;Parent=g7308.t2
HiC_scaffold_16	AUGUSTUS	intron	23720286	23721463	1.0	-	.	ID=g7308.t1.intron2;Parent=g7308.t1
HiC_scaffold_16	AUGUSTUS	intron	23720286	23721463	1.0	-	.	ID=g7308.t2.intron2;Parent=g7308.t2
HiC_scaffold_16	AUGUSTUS	exon	23721464	23721612	.	-	.	ID=g7308.t1.exon3;Parent=g7308.t1
HiC_scaffold_16	AUGUSTUS	exon	23721464	23721612	.	-	.	ID=g7308.t2.exon3;Parent=g7308.t2
HiC_scaffold_16	AUGUSTUS	CDS	23721464	23721612	1.0	-	2	ID=g7308.t1.CDS3;Parent=g7308.t1
HiC_scaffold_16	AUGUSTUS	CDS	23721464	23721612	1.0	-	2	ID=g7308.t2.CDS3;Parent=g7308.t2
HiC_scaffold_16	AUGUSTUS	intron	23721613	23721694	1.0	-	.	ID=g7308.t1.intron3;Parent=g7308.t1
HiC_scaffold_16	AUGUSTUS	intron	23721613	23721694	1.0	-	.	ID=g7308.t2.intron3;Parent=g7308.t2
HiC_scaffold_16	AUGUSTUS	exon	23721695	23721820	.	-	.	ID=g7308.t1.exon4;Parent=g7308.t1
HiC_scaffold_16	AUGUSTUS	exon	23721695	23721820	.	-	.	ID=g7308.t2.exon4;Parent=g7308.t2
HiC_scaffold_16	AUGUSTUS	CDS	23721695	23721820	1.0	-	2	ID=g7308.t1.CDS4;Parent=g7308.t1
HiC_scaffold_16	AUGUSTUS	CDS	23721695	23721820	1.0	-	2	ID=g7308.t2.CDS4;Parent=g7308.t2
HiC_scaffold_16	AUGUSTUS	intron	23721821	23722787	1.0	-	.	ID=g7308.t1.intron4;Parent=g7308.t1
HiC_scaffold_16	AUGUSTUS	intron	23721821	23722787	1.0	-	.	ID=g7308.t2.intron4;Parent=g7308.t2
HiC_scaffold_16	AUGUSTUS	exon	23722788	23722935	.	-	.	ID=g7308.t1.exon5;Parent=g7308.t1
HiC_scaffold_16	AUGUSTUS	exon	23722788	23722935	.	-	.	ID=g7308.t2.exon5;Parent=g7308.t2
HiC_scaffold_16	AUGUSTUS	CDS	23722788	23722935	1.0	-	0	ID=g7308.t1.CDS5;Parent=g7308.t1
HiC_scaffold_16	AUGUSTUS	CDS	23722788	23722935	1.0	-	0	ID=g7308.t2.CDS5;Parent=g7308.t2
HiC_scaffold_16	AUGUSTUS	intron	23722936	23724764	1.0	-	.	ID=g7308.t1.intron5;Parent=g7308.t1
HiC_scaffold_16	AUGUSTUS	intron	23722936	23724764	1.0	-	.	ID=g7308.t2.intron5;Parent=g7308.t2
HiC_scaffold_16	AUGUSTUS	exon	23724765	23724959	.	-	.	ID=g7308.t1.exon6;Parent=g7308.t1
HiC_scaffold_16	AUGUSTUS	exon	23724765	23724959	.	-	.	ID=g7308.t2.exon6;Parent=g7308.t2
HiC_scaffold_16	AUGUSTUS	CDS	23724765	23724959	1.0	-	0	ID=g7308.t1.CDS6;Parent=g7308.t1
HiC_scaffold_16	AUGUSTUS	CDS	23724765	23724959	1.0	-	0	ID=g7308.t2.CDS6;Parent=g7308.t2
HiC_scaffold_16	AUGUSTUS	intron	23724960	23726102	1.0	-	.	ID=g7308.t1.intron6;Parent=g7308.t1
HiC_scaffold_16	AUGUSTUS	intron	23724960	23726102	1.0	-	.	ID=g7308.t2.intron6;Parent=g7308.t2
HiC_scaffold_16	AUGUSTUS	exon	23726103	23726277	.	-	.	ID=g7308.t1.exon7;Parent=g7308.t1
HiC_scaffold_16	AUGUSTUS	exon	23726103	23726277	.	-	.	ID=g7308.t2.exon7;Parent=g7308.t2
HiC_scaffold_16	AUGUSTUS	CDS	23726103	23726277	1.0	-	1	ID=g7308.t1.CDS7;Parent=g7308.t1
HiC_scaffold_16	AUGUSTUS	CDS	23726103	23726277	1.0	-	1	ID=g7308.t2.CDS7;Parent=g7308.t2
HiC_scaffold_16	AUGUSTUS	intron	23726278	23727325	1.0	-	.	ID=g7308.t2.intron7;Parent=g7308.t2
HiC_scaffold_16	AUGUSTUS	intron	23726278	23727331	1.0	-	.	ID=g7308.t1.intron7;Parent=g7308.t1
HiC_scaffold_16	AUGUSTUS	exon	23727326	23727535	.	-	.	ID=g7308.t2.exon8;Parent=g7308.t2
HiC_scaffold_16	AUGUSTUS	CDS	23727326	23727535	1.0	-	1	ID=g7308.t2.CDS8;Parent=g7308.t2
HiC_scaffold_16	AUGUSTUS	exon	23727332	23727535	.	-	.	ID=g7308.t1.exon8;Parent=g7308.t1
HiC_scaffold_16	AUGUSTUS	CDS	23727332	23727535	1.0	-	1	ID=g7308.t1.CDS8;Parent=g7308.t1
HiC_scaffold_16	AUGUSTUS	intron	23727536	23734483	1.0	-	.	ID=g7308.t1.intron8;Parent=g7308.t1
HiC_scaffold_16	AUGUSTUS	intron	23727536	23734483	1.0	-	.	ID=g7308.t2.intron8;Parent=g7308.t2
HiC_scaffold_16	AUGUSTUS	exon	23734484	23734597	.	-	.	ID=g7308.t1.exon9;Parent=g7308.t1
HiC_scaffold_16	AUGUSTUS	exon	23734484	23734597	.	-	.	ID=g7308.t2.exon9;Parent=g7308.t2
HiC_scaffold_16	AUGUSTUS	CDS	23734484	23734597	1.0	-	1	ID=g7308.t1.CDS9;Parent=g7308.t1
HiC_scaffold_16	AUGUSTUS	CDS	23734484	23734597	1.0	-	1	ID=g7308.t2.CDS9;Parent=g7308.t2
HiC_scaffold_16	AUGUSTUS	intron	23734598	23738633	1.0	-	.	ID=g7308.t1.intron9;Parent=g7308.t1
HiC_scaffold_16	AUGUSTUS	intron	23734598	23738633	1.0	-	.	ID=g7308.t2.intron9;Parent=g7308.t2
HiC_scaffold_16	AUGUSTUS	exon	23738634	23738732	.	-	.	ID=g7308.t1.exon10;Parent=g7308.t1
HiC_scaffold_16	AUGUSTUS	exon	23738634	23738732	.	-	.	ID=g7308.t2.exon10;Parent=g7308.t2
HiC_scaffold_16	AUGUSTUS	CDS	23738634	23738732	1.0	-	1	ID=g7308.t1.CDS10;Parent=g7308.t1
HiC_scaffold_16	AUGUSTUS	CDS	23738634	23738732	1.0	-	1	ID=g7308.t2.CDS10;Parent=g7308.t2
HiC_scaffold_16	AUGUSTUS	intron	23738733	23741708	1.0	-	.	ID=g7308.t1.intron10;Parent=g7308.t1
HiC_scaffold_16	AUGUSTUS	intron	23738733	23741708	1.0	-	.	ID=g7308.t2.intron10;Parent=g7308.t2
HiC_scaffold_16	AUGUSTUS	exon	23741709	23741962	.	-	.	ID=g7308.t1.exon11;Parent=g7308.t1
HiC_scaffold_16	AUGUSTUS	exon	23741709	23741962	.	-	.	ID=g7308.t2.exon11;Parent=g7308.t2
HiC_scaffold_16	AUGUSTUS	CDS	23741709	23741962	1.0	-	0	ID=g7308.t1.CDS11;Parent=g7308.t1
HiC_scaffold_16	AUGUSTUS	CDS	23741709	23741962	1.0	-	0	ID=g7308.t2.CDS11;Parent=g7308.t2
HiC_scaffold_16	AUGUSTUS	intron	23741963	23743452	1.0	-	.	ID=g7308.t1.intron11;Parent=g7308.t1
HiC_scaffold_16	AUGUSTUS	intron	23741963	23743452	1.0	-	.	ID=g7308.t2.intron11;Parent=g7308.t2
HiC_scaffold_16	AUGUSTUS	exon	23743453	23743533	.	-	.	ID=g7308.t1.exon12;Parent=g7308.t1
HiC_scaffold_16	AUGUSTUS	exon	23743453	23743533	.	-	.	ID=g7308.t2.exon12;Parent=g7308.t2
HiC_scaffold_16	AUGUSTUS	CDS	23743453	23743533	1.0	-	0	ID=g7308.t1.CDS12;Parent=g7308.t1
HiC_scaffold_16	AUGUSTUS	CDS	23743453	23743533	1.0	-	0	ID=g7308.t2.CDS12;Parent=g7308.t2
HiC_scaffold_16	AUGUSTUS	intron	23743534	23750276	1.0	-	.	ID=g7308.t1.intron12;Parent=g7308.t1
HiC_scaffold_16	AUGUSTUS	intron	23743534	23750276	1.0	-	.	ID=g7308.t2.intron12;Parent=g7308.t2
HiC_scaffold_16	AUGUSTUS	exon	23750277	23750369	.	-	.	ID=g7308.t1.exon13;Parent=g7308.t1
HiC_scaffold_16	AUGUSTUS	exon	23750277	23750369	.	-	.	ID=g7308.t2.exon13;Parent=g7308.t2
HiC_scaffold_16	AUGUSTUS	CDS	23750277	23750369	1.0	-	0	ID=g7308.t1.CDS13;Parent=g7308.t1
HiC_scaffold_16	AUGUSTUS	CDS	23750277	23750369	1.0	-	0	ID=g7308.t2.CDS13;Parent=g7308.t2
HiC_scaffold_16	AUGUSTUS	start_codon	23750367	23750369	.	-	0	ID=g7308.t1.start1;Parent=g7308.t1
HiC_scaffold_16	AUGUSTUS	start_codon	23750367	23750369	.	-	0	ID=g7308.t2.start1;Parent=g7308.t2
HiC_scaffold_16	AUGUSTUS	start_codon	23763505	23763507	.	+	0	ID=g7309.t1.start1;Parent=g7309.t1
HiC_scaffold_16	gmst	start_codon	23763505	23763507	293.36919	+	0	ID=g7309.t2.start1;Parent=g7309.t2
HiC_scaffold_16	AUGUSTUS	exon	23763505	23763516	.	+	.	ID=g7309.t1.exon1;Parent=g7309.t1
HiC_scaffold_16	AUGUSTUS	CDS	23763505	23763516	1.0	+	0	ID=g7309.t1.CDS1;Parent=g7309.t1
HiC_scaffold_16	gmst	CDS	23763505	23763516	293.36919	+	0	ID=g7309.t2.CDS1;Parent=g7309.t2
HiC_scaffold_16	gmst	exon	23763505	23763516	293.36919	+	0	ID=g7309.t2.exon1;Parent=g7309.t2
HiC_scaffold_16	AUGUSTUS	gene	23763505	23792916	.	+	.	ID=g7309
HiC_scaffold_16	gmst	mRNA	23763505	23792916	.	+	.	ID=g7309.t2;Parent=g7309;em_target=9707.XP_004397762.1;em_score=2023.9;em_evalue=0.0;em_tcov=.;em_OGs=COG5022@1|root,KOG0160@2759|Eukaryota,39P64@33154|Opisthokonta,3BF3S@33208|Metazoa,3D136@33213|Bilateria,47YY7@7711|Chordata,48UVM@7742|Vertebrata,3J9GI@40674|Mammalia,3EQN2@33554|Carnivora;em_COG_cat=Z;em_desc=Belongs to the TRAFAC class myosin-kinesin ATPase superfamily. Myosin family;em_max_annot_lvl=33208|Metazoa;em_Preferred_name=MYO19;em_PFAMs=IQ,Myosin_head;em_GOs=GO:0000146,GO:0003674,GO:0003774,GO:0003779,GO:0003824,GO:0005488,GO:0005515,GO:0005575,GO:0005622,GO:0005623,GO:0005737,GO:0005739,GO:0005740,GO:0005741,GO:0005829,GO:0006810,GO:0006928,GO:0008092,GO:0008150,GO:0009987,GO:0010564,GO:0010821,GO:0016020,GO:0016462,GO:0016787,GO:0016817,GO:0016818,GO:0016887,GO:0017022,GO:0017111,GO:0019867,GO:0022603,GO:0030029,GO:0030048,GO:0030705,GO:0031090,GO:0031966,GO:0031967,GO:0031968,GO:0031975,GO:0032027,GO:0032465,GO:0033043,GO:0034642,GO:0043226,GO:0043227,GO:0043229,GO:0043231,GO:0044422,GO:0044424,GO:0044429,GO:0044444,GO:0044446,GO:0044464,GO:0046907,GO:0050789,GO:0050793,GO:0050794,GO:0051128,GO:0051179,GO:0051234,GO:0051302,GO:0051640,GO:0051641,GO:0051646,GO:0051649,GO:0051654,GO:0051656,GO:0051726,GO:0060002,GO:0065007,GO:0090140,GO:0098588,GO:0098805,GO:0099515
HiC_scaffold_16	AUGUSTUS	mRNA	23763505	23792916	1.0	+	.	ID=g7309.t1;Parent=g7309;em_target=9707.XP_004397762.1;em_score=2051.6;em_evalue=0.0;em_tcov=.;em_OGs=COG5022@1|root,KOG0160@2759|Eukaryota,39P64@33154|Opisthokonta,3BF3S@33208|Metazoa,3D136@33213|Bilateria,47YY7@7711|Chordata,48UVM@7742|Vertebrata,3J9GI@40674|Mammalia,3EQN2@33554|Carnivora;em_COG_cat=Z;em_desc=Belongs to the TRAFAC class myosin-kinesin ATPase superfamily. Myosin family;em_max_annot_lvl=33208|Metazoa;em_Preferred_name=MYO19;em_PFAMs=IQ,Myosin_head;em_GOs=GO:0000146,GO:0003674,GO:0003774,GO:0003779,GO:0003824,GO:0005488,GO:0005515,GO:0005575,GO:0005622,GO:0005623,GO:0005737,GO:0005739,GO:0005740,GO:0005741,GO:0005829,GO:0006810,GO:0006928,GO:0008092,GO:0008150,GO:0009987,GO:0010564,GO:0010821,GO:0016020,GO:0016462,GO:0016787,GO:0016817,GO:0016818,GO:0016887,GO:0017022,GO:0017111,GO:0019867,GO:0022603,GO:0030029,GO:0030048,GO:0030705,GO:0031090,GO:0031966,GO:0031967,GO:0031968,GO:0031975,GO:0032027,GO:0032465,GO:0033043,GO:0034642,GO:0043226,GO:0043227,GO:0043229,GO:0043231,GO:0044422,GO:0044424,GO:0044429,GO:0044444,GO:0044446,GO:0044464,GO:0046907,GO:0050789,GO:0050793,GO:0050794,GO:0051128,GO:0051179,GO:0051234,GO:0051302,GO:0051640,GO:0051641,GO:0051646,GO:0051649,GO:0051654,GO:0051656,GO:0051726,GO:0060002,GO:0065007,GO:0090140,GO:0098588,GO:0098805,GO:0099515
HiC_scaffold_16	AUGUSTUS	intron	23763517	23766436	1.0	+	.	ID=g7309.t1.intron1;Parent=g7309.t1
HiC_scaffold_16	gmst	intron	23763517	23766436	293.36919	+	0	ID=g7309.t2.intron1;Parent=g7309.t2
HiC_scaffold_16	AUGUSTUS	exon	23766437	23766575	.	+	.	ID=g7309.t1.exon2;Parent=g7309.t1
HiC_scaffold_16	AUGUSTUS	CDS	23766437	23766575	1.0	+	0	ID=g7309.t1.CDS2;Parent=g7309.t1
HiC_scaffold_16	gmst	CDS	23766437	23766575	293.36919	+	0	ID=g7309.t2.CDS2;Parent=g7309.t2
HiC_scaffold_16	gmst	exon	23766437	23766575	293.36919	+	0	ID=g7309.t2.exon2;Parent=g7309.t2
HiC_scaffold_16	AUGUSTUS	intron	23766576	23767042	1.0	+	.	ID=g7309.t1.intron2;Parent=g7309.t1
HiC_scaffold_16	gmst	intron	23766576	23767042	293.36919	+	0	ID=g7309.t2.intron2;Parent=g7309.t2
HiC_scaffold_16	AUGUSTUS	exon	23767043	23767191	.	+	.	ID=g7309.t1.exon3;Parent=g7309.t1
HiC_scaffold_16	AUGUSTUS	CDS	23767043	23767191	1.0	+	2	ID=g7309.t1.CDS3;Parent=g7309.t1
HiC_scaffold_16	gmst	CDS	23767043	23767191	293.36919	+	2	ID=g7309.t2.CDS3;Parent=g7309.t2
HiC_scaffold_16	gmst	exon	23767043	23767191	293.36919	+	2	ID=g7309.t2.exon3;Parent=g7309.t2
HiC_scaffold_16	AUGUSTUS	intron	23767192	23768957	1.0	+	.	ID=g7309.t1.intron3;Parent=g7309.t1
HiC_scaffold_16	gmst	intron	23767192	23768957	293.36919	+	0	ID=g7309.t2.intron3;Parent=g7309.t2
HiC_scaffold_16	AUGUSTUS	exon	23768958	23769071	.	+	.	ID=g7309.t1.exon4;Parent=g7309.t1
HiC_scaffold_16	AUGUSTUS	CDS	23768958	23769071	1.0	+	0	ID=g7309.t1.CDS4;Parent=g7309.t1
HiC_scaffold_16	gmst	CDS	23768958	23769071	293.36919	+	0	ID=g7309.t2.CDS4;Parent=g7309.t2
HiC_scaffold_16	gmst	exon	23768958	23769071	293.36919	+	0	ID=g7309.t2.exon4;Parent=g7309.t2
HiC_scaffold_16	AUGUSTUS	intron	23769072	23775083	1.0	+	.	ID=g7309.t1.intron4;Parent=g7309.t1
HiC_scaffold_16	gmst	intron	23769072	23775083	293.36919	+	0	ID=g7309.t2.intron4;Parent=g7309.t2
HiC_scaffold_16	AUGUSTUS	exon	23775084	23775216	.	+	.	ID=g7309.t1.exon5;Parent=g7309.t1
HiC_scaffold_16	AUGUSTUS	CDS	23775084	23775216	1.0	+	0	ID=g7309.t1.CDS5;Parent=g7309.t1
HiC_scaffold_16	gmst	CDS	23775084	23775216	293.36919	+	0	ID=g7309.t2.CDS5;Parent=g7309.t2
HiC_scaffold_16	gmst	exon	23775084	23775216	293.36919	+	0	ID=g7309.t2.exon5;Parent=g7309.t2
HiC_scaffold_16	AUGUSTUS	intron	23775217	23775905	1.0	+	.	ID=g7309.t1.intron5;Parent=g7309.t1
HiC_scaffold_16	gmst	intron	23775217	23775905	293.36919	+	0	ID=g7309.t2.intron5;Parent=g7309.t2
HiC_scaffold_16	AUGUSTUS	exon	23775906	23775975	.	+	.	ID=g7309.t1.exon6;Parent=g7309.t1
HiC_scaffold_16	AUGUSTUS	CDS	23775906	23775975	1.0	+	2	ID=g7309.t1.CDS6;Parent=g7309.t1
HiC_scaffold_16	gmst	CDS	23775906	23775975	293.36919	+	2	ID=g7309.t2.CDS6;Parent=g7309.t2
HiC_scaffold_16	gmst	exon	23775906	23775975	293.36919	+	2	ID=g7309.t2.exon6;Parent=g7309.t2
HiC_scaffold_16	AUGUSTUS	intron	23775976	23776507	1.0	+	.	ID=g7309.t1.intron6;Parent=g7309.t1
HiC_scaffold_16	gmst	intron	23775976	23776507	293.36919	+	0	ID=g7309.t2.intron6;Parent=g7309.t2
HiC_scaffold_16	AUGUSTUS	exon	23776508	23776610	.	+	.	ID=g7309.t1.exon7;Parent=g7309.t1
HiC_scaffold_16	AUGUSTUS	CDS	23776508	23776610	1.0	+	1	ID=g7309.t1.CDS7;Parent=g7309.t1
HiC_scaffold_16	gmst	CDS	23776508	23776610	293.36919	+	1	ID=g7309.t2.CDS7;Parent=g7309.t2
HiC_scaffold_16	gmst	exon	23776508	23776610	293.36919	+	1	ID=g7309.t2.exon7;Parent=g7309.t2
HiC_scaffold_16	AUGUSTUS	intron	23776611	23777262	1.0	+	.	ID=g7309.t1.intron7;Parent=g7309.t1
HiC_scaffold_16	gmst	intron	23776611	23777262	293.36919	+	0	ID=g7309.t2.intron7;Parent=g7309.t2
HiC_scaffold_16	AUGUSTUS	exon	23777263	23777359	.	+	.	ID=g7309.t1.exon8;Parent=g7309.t1
HiC_scaffold_16	AUGUSTUS	CDS	23777263	23777359	1.0	+	0	ID=g7309.t1.CDS8;Parent=g7309.t1
HiC_scaffold_16	gmst	CDS	23777263	23777359	293.36919	+	0	ID=g7309.t2.CDS8;Parent=g7309.t2
HiC_scaffold_16	gmst	exon	23777263	23777359	293.36919	+	0	ID=g7309.t2.exon8;Parent=g7309.t2
HiC_scaffold_16	AUGUSTUS	intron	23777360	23777498	1.0	+	.	ID=g7309.t1.intron8;Parent=g7309.t1
HiC_scaffold_16	gmst	intron	23777360	23777498	293.36919	+	0	ID=g7309.t2.intron8;Parent=g7309.t2
HiC_scaffold_16	AUGUSTUS	exon	23777499	23777575	.	+	.	ID=g7309.t1.exon9;Parent=g7309.t1
HiC_scaffold_16	AUGUSTUS	CDS	23777499	23777575	1.0	+	2	ID=g7309.t1.CDS9;Parent=g7309.t1
HiC_scaffold_16	gmst	CDS	23777499	23777575	293.36919	+	2	ID=g7309.t2.CDS9;Parent=g7309.t2
HiC_scaffold_16	gmst	exon	23777499	23777575	293.36919	+	2	ID=g7309.t2.exon9;Parent=g7309.t2
HiC_scaffold_16	AUGUSTUS	intron	23777576	23779274	1.0	+	.	ID=g7309.t1.intron9;Parent=g7309.t1
HiC_scaffold_16	gmst	intron	23777576	23779274	293.36919	+	0	ID=g7309.t2.intron9;Parent=g7309.t2
HiC_scaffold_16	AUGUSTUS	exon	23779275	23779365	.	+	.	ID=g7309.t1.exon10;Parent=g7309.t1
HiC_scaffold_16	AUGUSTUS	CDS	23779275	23779365	1.0	+	0	ID=g7309.t1.CDS10;Parent=g7309.t1
HiC_scaffold_16	gmst	CDS	23779275	23779365	293.36919	+	0	ID=g7309.t2.CDS10;Parent=g7309.t2
HiC_scaffold_16	gmst	exon	23779275	23779365	293.36919	+	0	ID=g7309.t2.exon10;Parent=g7309.t2
HiC_scaffold_16	AUGUSTUS	intron	23779366	23779792	1.0	+	.	ID=g7309.t1.intron10;Parent=g7309.t1
HiC_scaffold_16	gmst	intron	23779366	23779792	293.36919	+	0	ID=g7309.t2.intron10;Parent=g7309.t2
HiC_scaffold_16	AUGUSTUS	exon	23779793	23779964	.	+	.	ID=g7309.t1.exon11;Parent=g7309.t1
HiC_scaffold_16	AUGUSTUS	CDS	23779793	23779964	1.0	+	2	ID=g7309.t1.CDS11;Parent=g7309.t1
HiC_scaffold_16	gmst	CDS	23779793	23779964	293.36919	+	2	ID=g7309.t2.CDS11;Parent=g7309.t2
HiC_scaffold_16	gmst	exon	23779793	23779964	293.36919	+	2	ID=g7309.t2.exon11;Parent=g7309.t2
HiC_scaffold_16	AUGUSTUS	intron	23779965	23781601	1.0	+	.	ID=g7309.t1.intron11;Parent=g7309.t1
HiC_scaffold_16	gmst	intron	23779965	23781601	293.36919	+	0	ID=g7309.t2.intron11;Parent=g7309.t2
HiC_scaffold_16	AUGUSTUS	exon	23781602	23781675	.	+	.	ID=g7309.t1.exon12;Parent=g7309.t1
HiC_scaffold_16	AUGUSTUS	CDS	23781602	23781675	1.0	+	1	ID=g7309.t1.CDS12;Parent=g7309.t1
HiC_scaffold_16	gmst	CDS	23781602	23781675	293.36919	+	1	ID=g7309.t2.CDS12;Parent=g7309.t2
HiC_scaffold_16	gmst	exon	23781602	23781675	293.36919	+	1	ID=g7309.t2.exon12;Parent=g7309.t2
HiC_scaffold_16	AUGUSTUS	intron	23781676	23782366	1.0	+	.	ID=g7309.t1.intron12;Parent=g7309.t1
HiC_scaffold_16	gmst	intron	23781676	23782366	293.36919	+	0	ID=g7309.t2.intron12;Parent=g7309.t2
HiC_scaffold_16	AUGUSTUS	exon	23782367	23782488	.	+	.	ID=g7309.t1.exon13;Parent=g7309.t1
HiC_scaffold_16	AUGUSTUS	CDS	23782367	23782488	1.0	+	2	ID=g7309.t1.CDS13;Parent=g7309.t1
HiC_scaffold_16	gmst	CDS	23782367	23782488	293.36919	+	2	ID=g7309.t2.CDS13;Parent=g7309.t2
HiC_scaffold_16	gmst	exon	23782367	23782488	293.36919	+	2	ID=g7309.t2.exon13;Parent=g7309.t2
HiC_scaffold_16	AUGUSTUS	intron	23782489	23782644	1.0	+	.	ID=g7309.t1.intron13;Parent=g7309.t1
HiC_scaffold_16	gmst	intron	23782489	23782644	293.36919	+	0	ID=g7309.t2.intron13;Parent=g7309.t2
HiC_scaffold_16	AUGUSTUS	exon	23782645	23782758	.	+	.	ID=g7309.t1.exon14;Parent=g7309.t1
HiC_scaffold_16	AUGUSTUS	CDS	23782645	23782758	1.0	+	0	ID=g7309.t1.CDS14;Parent=g7309.t1
HiC_scaffold_16	gmst	CDS	23782645	23782758	293.36919	+	0	ID=g7309.t2.CDS14;Parent=g7309.t2
HiC_scaffold_16	gmst	exon	23782645	23782758	293.36919	+	0	ID=g7309.t2.exon14;Parent=g7309.t2
HiC_scaffold_16	AUGUSTUS	intron	23782759	23783011	1.0	+	.	ID=g7309.t1.intron14;Parent=g7309.t1
HiC_scaffold_16	gmst	intron	23782759	23783011	293.36919	+	0	ID=g7309.t2.intron14;Parent=g7309.t2
HiC_scaffold_16	AUGUSTUS	exon	23783012	23783188	.	+	.	ID=g7309.t1.exon15;Parent=g7309.t1
HiC_scaffold_16	AUGUSTUS	CDS	23783012	23783188	1.0	+	0	ID=g7309.t1.CDS15;Parent=g7309.t1
HiC_scaffold_16	gmst	CDS	23783012	23783188	293.36919	+	0	ID=g7309.t2.CDS15;Parent=g7309.t2
HiC_scaffold_16	gmst	exon	23783012	23783188	293.36919	+	0	ID=g7309.t2.exon15;Parent=g7309.t2
HiC_scaffold_16	AUGUSTUS	intron	23783189	23783492	1.0	+	.	ID=g7309.t1.intron15;Parent=g7309.t1
HiC_scaffold_16	gmst	intron	23783189	23783492	293.36919	+	0	ID=g7309.t2.intron15;Parent=g7309.t2
HiC_scaffold_16	AUGUSTUS	exon	23783493	23783645	.	+	.	ID=g7309.t1.exon16;Parent=g7309.t1
HiC_scaffold_16	AUGUSTUS	CDS	23783493	23783645	1.0	+	0	ID=g7309.t1.CDS16;Parent=g7309.t1
HiC_scaffold_16	gmst	CDS	23783493	23783645	293.36919	+	0	ID=g7309.t2.CDS16;Parent=g7309.t2
HiC_scaffold_16	gmst	exon	23783493	23783645	293.36919	+	0	ID=g7309.t2.exon16;Parent=g7309.t2
HiC_scaffold_16	AUGUSTUS	intron	23783646	23784691	1.0	+	.	ID=g7309.t1.intron16;Parent=g7309.t1
HiC_scaffold_16	gmst	intron	23783646	23784691	293.36919	+	0	ID=g7309.t2.intron16;Parent=g7309.t2
HiC_scaffold_16	AUGUSTUS	exon	23784692	23784799	.	+	.	ID=g7309.t1.exon17;Parent=g7309.t1
HiC_scaffold_16	AUGUSTUS	CDS	23784692	23784799	1.0	+	0	ID=g7309.t1.CDS17;Parent=g7309.t1
HiC_scaffold_16	gmst	CDS	23784692	23784799	293.36919	+	0	ID=g7309.t2.CDS17;Parent=g7309.t2
HiC_scaffold_16	gmst	exon	23784692	23784799	293.36919	+	0	ID=g7309.t2.exon17;Parent=g7309.t2
HiC_scaffold_16	AUGUSTUS	intron	23784800	23785705	1.0	+	.	ID=g7309.t1.intron17;Parent=g7309.t1
HiC_scaffold_16	gmst	intron	23784800	23785705	293.36919	+	0	ID=g7309.t2.intron17;Parent=g7309.t2
HiC_scaffold_16	AUGUSTUS	exon	23785706	23785776	.	+	.	ID=g7309.t1.exon18;Parent=g7309.t1
HiC_scaffold_16	AUGUSTUS	CDS	23785706	23785776	1.0	+	0	ID=g7309.t1.CDS18;Parent=g7309.t1
HiC_scaffold_16	gmst	CDS	23785706	23785776	293.36919	+	0	ID=g7309.t2.CDS18;Parent=g7309.t2
HiC_scaffold_16	gmst	exon	23785706	23785776	293.36919	+	0	ID=g7309.t2.exon18;Parent=g7309.t2
HiC_scaffold_16	AUGUSTUS	intron	23785777	23787558	1.0	+	.	ID=g7309.t1.intron18;Parent=g7309.t1
HiC_scaffold_16	gmst	intron	23785777	23787558	293.36919	+	0	ID=g7309.t2.intron18;Parent=g7309.t2
HiC_scaffold_16	AUGUSTUS	exon	23787559	23787662	.	+	.	ID=g7309.t1.exon19;Parent=g7309.t1
HiC_scaffold_16	AUGUSTUS	CDS	23787559	23787662	1.0	+	1	ID=g7309.t1.CDS19;Parent=g7309.t1
HiC_scaffold_16	gmst	CDS	23787559	23787662	293.36919	+	1	ID=g7309.t2.CDS19;Parent=g7309.t2
HiC_scaffold_16	gmst	exon	23787559	23787662	293.36919	+	1	ID=g7309.t2.exon19;Parent=g7309.t2
HiC_scaffold_16	gmst	intron	23787663	23788749	293.36919	+	0	ID=g7309.t2.intron19;Parent=g7309.t2
HiC_scaffold_16	AUGUSTUS	intron	23787663	23789290	1.0	+	.	ID=g7309.t1.intron19;Parent=g7309.t1
HiC_scaffold_16	gmst	CDS	23788750	23788800	293.36919	+	2	ID=g7309.t2.CDS20;Parent=g7309.t2
HiC_scaffold_16	gmst	exon	23788750	23788800	293.36919	+	2	ID=g7309.t2.exon20;Parent=g7309.t2
HiC_scaffold_16	gmst	intron	23788801	23789290	293.36919	+	0	ID=g7309.t2.intron20;Parent=g7309.t2
HiC_scaffold_16	AUGUSTUS	exon	23789291	23789457	.	+	.	ID=g7309.t1.exon20;Parent=g7309.t1
HiC_scaffold_16	AUGUSTUS	CDS	23789291	23789457	1.0	+	2	ID=g7309.t1.CDS20;Parent=g7309.t1
HiC_scaffold_16	gmst	CDS	23789291	23789457	293.36919	+	2	ID=g7309.t2.CDS21;Parent=g7309.t2
HiC_scaffold_16	gmst	exon	23789291	23789457	293.36919	+	2	ID=g7309.t2.exon21;Parent=g7309.t2
HiC_scaffold_16	AUGUSTUS	intron	23789458	23789591	1.0	+	.	ID=g7309.t1.intron20;Parent=g7309.t1
HiC_scaffold_16	gmst	intron	23789458	23789591	293.36919	+	0	ID=g7309.t2.intron21;Parent=g7309.t2
HiC_scaffold_16	AUGUSTUS	exon	23789592	23789721	.	+	.	ID=g7309.t1.exon21;Parent=g7309.t1
HiC_scaffold_16	AUGUSTUS	CDS	23789592	23789721	1.0	+	0	ID=g7309.t1.CDS21;Parent=g7309.t1
HiC_scaffold_16	gmst	CDS	23789592	23789721	293.36919	+	0	ID=g7309.t2.CDS22;Parent=g7309.t2
HiC_scaffold_16	gmst	exon	23789592	23789721	293.36919	+	0	ID=g7309.t2.exon22;Parent=g7309.t2
HiC_scaffold_16	AUGUSTUS	intron	23789722	23790827	1.0	+	.	ID=g7309.t1.intron21;Parent=g7309.t1
HiC_scaffold_16	gmst	intron	23789722	23790827	293.36919	+	0	ID=g7309.t2.intron22;Parent=g7309.t2
HiC_scaffold_16	AUGUSTUS	exon	23790828	23790913	.	+	.	ID=g7309.t1.exon22;Parent=g7309.t1
HiC_scaffold_16	AUGUSTUS	CDS	23790828	23790913	1.0	+	2	ID=g7309.t1.CDS22;Parent=g7309.t1
HiC_scaffold_16	gmst	CDS	23790828	23790913	293.36919	+	2	ID=g7309.t2.CDS23;Parent=g7309.t2
HiC_scaffold_16	gmst	exon	23790828	23790913	293.36919	+	2	ID=g7309.t2.exon23;Parent=g7309.t2
HiC_scaffold_16	AUGUSTUS	intron	23790914	23791571	1.0	+	.	ID=g7309.t1.intron22;Parent=g7309.t1
HiC_scaffold_16	gmst	intron	23790914	23791571	293.36919	+	0	ID=g7309.t2.intron23;Parent=g7309.t2
HiC_scaffold_16	AUGUSTUS	exon	23791572	23791874	.	+	.	ID=g7309.t1.exon23;Parent=g7309.t1
HiC_scaffold_16	AUGUSTUS	CDS	23791572	23791874	1.0	+	0	ID=g7309.t1.CDS23;Parent=g7309.t1
HiC_scaffold_16	gmst	CDS	23791572	23791874	293.36919	+	0	ID=g7309.t2.CDS24;Parent=g7309.t2
HiC_scaffold_16	gmst	exon	23791572	23791874	293.36919	+	0	ID=g7309.t2.exon24;Parent=g7309.t2
HiC_scaffold_16	AUGUSTUS	intron	23791875	23792787	1.0	+	.	ID=g7309.t1.intron23;Parent=g7309.t1
HiC_scaffold_16	gmst	intron	23791875	23792787	293.36919	+	0	ID=g7309.t2.intron24;Parent=g7309.t2
HiC_scaffold_16	AUGUSTUS	exon	23792788	23792916	.	+	.	ID=g7309.t1.exon24;Parent=g7309.t1
HiC_scaffold_16	AUGUSTUS	CDS	23792788	23792916	1.0	+	0	ID=g7309.t1.CDS24;Parent=g7309.t1
HiC_scaffold_16	gmst	CDS	23792788	23792916	293.36919	+	0	ID=g7309.t2.CDS25;Parent=g7309.t2
HiC_scaffold_16	gmst	exon	23792788	23792916	293.36919	+	0	ID=g7309.t2.exon25;Parent=g7309.t2
HiC_scaffold_16	AUGUSTUS	stop_codon	23792914	23792916	.	+	0	ID=g7309.t1.stop1;Parent=g7309.t1
HiC_scaffold_16	gmst	stop_codon	23792914	23792916	293.36919	+	0	ID=g7309.t2.stop1;Parent=g7309.t2
HiC_scaffold_16	AUGUSTUS	stop_codon	23793756	23793758	.	-	0	ID=g7310.t1.stop1;Parent=g7310.t1
HiC_scaffold_16	AUGUSTUS	exon	23793756	23793937	.	-	.	ID=g7310.t1.exon1;Parent=g7310.t1
HiC_scaffold_16	AUGUSTUS	CDS	23793756	23793937	1.0	-	2	ID=g7310.t1.CDS1;Parent=g7310.t1
HiC_scaffold_16	AUGUSTUS	gene	23793756	23798418	.	-	.	ID=g7310
HiC_scaffold_16	AUGUSTUS	mRNA	23793756	23798418	1.0	-	.	ID=g7310.t1;Parent=g7310;em_target=9668.ENSMPUP00000014983;em_score=332.3;em_evalue=1.2e-102;em_tcov=.;em_OGs=KOG2857@1|root,KOG2857@2759|Eukaryota,3A8DH@33154|Opisthokonta,3BUPR@33208|Metazoa,3DARF@33213|Bilateria,48G5G@7711|Chordata,49D2N@7742|Vertebrata,3JF4V@40674|Mammalia,3EFBN@33554|Carnivora;em_COG_cat=K;em_desc=zinc finger;em_max_annot_lvl=33208|Metazoa;em_Preferred_name=ZNHIT3;em_PFAMs=zf-HIT;em_GOs=GO:0003674,GO:0005102,GO:0005488,GO:0005515,GO:0005575,GO:0005622,GO:0005623,GO:0005634,GO:0005737,GO:0006355,GO:0008134,GO:0008150,GO:0009889,GO:0010468,GO:0010556,GO:0019219,GO:0019222,GO:0031323,GO:0031326,GO:0035257,GO:0043226,GO:0043227,GO:0043229,GO:0043231,GO:0044424,GO:0044464,GO:0046966,GO:0050789,GO:0050794,GO:0051171,GO:0051252,GO:0051427,GO:0060255,GO:0065007,GO:0080090,GO:1903506,GO:2000112,GO:2001141
HiC_scaffold_16	AUGUSTUS	intron	23793938	23795321	1.0	-	.	ID=g7310.t1.intron1;Parent=g7310.t1
HiC_scaffold_16	AUGUSTUS	exon	23795322	23795402	.	-	.	ID=g7310.t1.exon2;Parent=g7310.t1
HiC_scaffold_16	AUGUSTUS	CDS	23795322	23795402	1.0	-	2	ID=g7310.t1.CDS2;Parent=g7310.t1
HiC_scaffold_16	AUGUSTUS	intron	23795403	23796385	1.0	-	.	ID=g7310.t1.intron2;Parent=g7310.t1
HiC_scaffold_16	AUGUSTUS	exon	23796386	23796472	.	-	.	ID=g7310.t1.exon3;Parent=g7310.t1
HiC_scaffold_16	AUGUSTUS	CDS	23796386	23796472	1.0	-	2	ID=g7310.t1.CDS3;Parent=g7310.t1
HiC_scaffold_16	AUGUSTUS	intron	23796473	23798181	1.0	-	.	ID=g7310.t1.intron3;Parent=g7310.t1
HiC_scaffold_16	AUGUSTUS	exon	23798182	23798213	.	-	.	ID=g7310.t1.exon4;Parent=g7310.t1
HiC_scaffold_16	AUGUSTUS	CDS	23798182	23798213	1.0	-	1	ID=g7310.t1.CDS4;Parent=g7310.t1
HiC_scaffold_16	AUGUSTUS	intron	23798214	23798332	1.0	-	.	ID=g7310.t1.intron4;Parent=g7310.t1
HiC_scaffold_16	AUGUSTUS	exon	23798333	23798418	.	-	.	ID=g7310.t1.exon5;Parent=g7310.t1
HiC_scaffold_16	AUGUSTUS	CDS	23798333	23798418	1.0	-	0	ID=g7310.t1.CDS5;Parent=g7310.t1
HiC_scaffold_16	AUGUSTUS	start_codon	23798416	23798418	.	-	0	ID=g7310.t1.start1;Parent=g7310.t1
HiC_scaffold_16	AUGUSTUS	start_codon	23833592	23833594	.	+	0	ID=g7311.t1.start1;Parent=g7311.t1
HiC_scaffold_16	AUGUSTUS	exon	23833592	23833649	.	+	.	ID=g7311.t1.exon1;Parent=g7311.t1
HiC_scaffold_16	AUGUSTUS	CDS	23833592	23833649	1.0	+	0	ID=g7311.t1.CDS1;Parent=g7311.t1
HiC_scaffold_16	AUGUSTUS	gene	23833592	23841779	.	+	.	ID=g7311
HiC_scaffold_16	AUGUSTUS	mRNA	23833592	23841779	1.0	+	.	ID=g7311.t1;Parent=g7311;em_target=9668.ENSMPUP00000014985;em_score=639.4;em_evalue=2.9e-195;em_tcov=.;em_OGs=COG3338@1|root,KOG0382@2759|Eukaryota,39XTU@33154|Opisthokonta,3BMQY@33208|Metazoa,3D16D@33213|Bilateria,48385@7711|Chordata,49916@7742|Vertebrata,3JB7X@40674|Mammalia,3EJ50@33554|Carnivora;em_COG_cat=P;em_desc=carbonic anhydrase;em_max_annot_lvl=33208|Metazoa;em_Preferred_name=CA4;em_EC=4.2.1.1;em_KEGG_ko=ko:K01672,ko:K18245,ko:K18246;em_KEGG_Pathway=ko00910,ko04964,ko04966,ko04971,ko04972,ko04976,map00910,map04964,map04966,map04971,map04972,map04976;em_KEGG_Reaction=R00132,R10092;em_KEGG_rclass=RC02807;em_BRITE=ko00000,ko00001,ko00537,ko01000,ko04147;em_PFAMs=Carb_anhydrase;em_GOs=GO:0003674,GO:0003824,GO:0004089,GO:0005575,GO:0005576,GO:0005615,GO:0005622,GO:0005623,GO:0005737,GO:0005783,GO:0005791,GO:0005793,GO:0005794,GO:0005802,GO:0005886,GO:0005903,GO:0006810,GO:0006811,GO:0006820,GO:0006885,GO:0007275,GO:0008150,GO:0009719,GO:0009725,GO:0009897,GO:0009986,GO:0010033,GO:0012505,GO:0012506,GO:0014070,GO:0015669,GO:0015670,GO:0015701,GO:0015711,GO:0015893,GO:0016020,GO:0016324,GO:0016528,GO:0016529,GO:0016829,GO:0016835,GO:0016836,GO:0019755,GO:0030133,GO:0030141,GO:0030658,GO:0030659,GO:0030667,GO:0031090,GO:0031224,GO:0031225,GO:0031226,GO:0031233,GO:0031253,GO:0031362,GO:0031410,GO:0031526,GO:0031982,GO:0031984,GO:0032501,GO:0032502,GO:0033993,GO:0042221,GO:0042383,GO:0042493,GO:0042592,GO:0042995,GO:0043226,GO:0043227,GO:0043229,GO:0043230,GO:0043231,GO:0044421,GO:0044422,GO:0044424,GO:0044425,GO:0044431,GO:0044433,GO:0044444,GO:0044446,GO:0044459,GO:0044463,GO:0044464,GO:0045177,GO:0046658,GO:0048471,GO:0048513,GO:0048545,GO:0048731,GO:0048856,GO:0048878,GO:0050801,GO:0050896,GO:0051179,GO:0051234,GO:0055067,GO:0055080,GO:0065007,GO:0065008,GO:0070062,GO:0071702,GO:0071944,GO:0097708,GO:0098552,GO:0098588,GO:0098590,GO:0098771,GO:0098791,GO:0098805,GO:0098862,GO:0099503,GO:0120025,GO:0120038,GO:1903561
HiC_scaffold_16	AUGUSTUS	intron	23833650	23837943	1.0	+	.	ID=g7311.t1.intron1;Parent=g7311.t1
HiC_scaffold_16	AUGUSTUS	exon	23837944	23837997	.	+	.	ID=g7311.t1.exon2;Parent=g7311.t1
HiC_scaffold_16	AUGUSTUS	CDS	23837944	23837997	1.0	+	2	ID=g7311.t1.CDS2;Parent=g7311.t1
HiC_scaffold_16	AUGUSTUS	intron	23837998	23838769	1.0	+	.	ID=g7311.t1.intron2;Parent=g7311.t1
HiC_scaffold_16	AUGUSTUS	exon	23838770	23838925	.	+	.	ID=g7311.t1.exon3;Parent=g7311.t1
HiC_scaffold_16	AUGUSTUS	CDS	23838770	23838925	1.0	+	2	ID=g7311.t1.CDS3;Parent=g7311.t1
HiC_scaffold_16	AUGUSTUS	intron	23838926	23839585	1.0	+	.	ID=g7311.t1.intron3;Parent=g7311.t1
HiC_scaffold_16	AUGUSTUS	exon	23839586	23839731	.	+	.	ID=g7311.t1.exon4;Parent=g7311.t1
HiC_scaffold_16	AUGUSTUS	CDS	23839586	23839731	1.0	+	2	ID=g7311.t1.CDS4;Parent=g7311.t1
HiC_scaffold_16	AUGUSTUS	intron	23839732	23839847	1.0	+	.	ID=g7311.t1.intron4;Parent=g7311.t1
HiC_scaffold_16	AUGUSTUS	exon	23839848	23839946	.	+	.	ID=g7311.t1.exon5;Parent=g7311.t1
HiC_scaffold_16	AUGUSTUS	CDS	23839848	23839946	1.0	+	0	ID=g7311.t1.CDS5;Parent=g7311.t1
HiC_scaffold_16	AUGUSTUS	intron	23839947	23840214	1.0	+	.	ID=g7311.t1.intron5;Parent=g7311.t1
HiC_scaffold_16	AUGUSTUS	exon	23840215	23840281	.	+	.	ID=g7311.t1.exon6;Parent=g7311.t1
HiC_scaffold_16	AUGUSTUS	CDS	23840215	23840281	1.0	+	0	ID=g7311.t1.CDS6;Parent=g7311.t1
HiC_scaffold_16	AUGUSTUS	intron	23840282	23840422	1.0	+	.	ID=g7311.t1.intron6;Parent=g7311.t1
HiC_scaffold_16	AUGUSTUS	exon	23840423	23840589	.	+	.	ID=g7311.t1.exon7;Parent=g7311.t1
HiC_scaffold_16	AUGUSTUS	CDS	23840423	23840589	1.0	+	2	ID=g7311.t1.CDS7;Parent=g7311.t1
HiC_scaffold_16	AUGUSTUS	intron	23840590	23841584	1.0	+	.	ID=g7311.t1.intron7;Parent=g7311.t1
HiC_scaffold_16	AUGUSTUS	exon	23841585	23841779	.	+	.	ID=g7311.t1.exon8;Parent=g7311.t1
HiC_scaffold_16	AUGUSTUS	CDS	23841585	23841779	1.0	+	0	ID=g7311.t1.CDS8;Parent=g7311.t1
HiC_scaffold_16	AUGUSTUS	stop_codon	23841777	23841779	.	+	0	ID=g7311.t1.stop1;Parent=g7311.t1
HiC_scaffold_16	AUGUSTUS	stop_codon	23861641	23861643	.	-	0	ID=g7312.t1.stop1;Parent=g7312.t1
HiC_scaffold_16	AUGUSTUS	stop_codon	23861641	23861643	.	-	0	ID=g7312.t2.stop1;Parent=g7312.t2
HiC_scaffold_16	AUGUSTUS	exon	23861641	23861814	.	-	.	ID=g7312.t1.exon1;Parent=g7312.t1
HiC_scaffold_16	AUGUSTUS	exon	23861641	23861814	.	-	.	ID=g7312.t2.exon1;Parent=g7312.t2
HiC_scaffold_16	AUGUSTUS	CDS	23861641	23861814	1.0	-	0	ID=g7312.t1.CDS1;Parent=g7312.t1
HiC_scaffold_16	AUGUSTUS	CDS	23861641	23861814	1.0	-	0	ID=g7312.t2.CDS1;Parent=g7312.t2
HiC_scaffold_16	AUGUSTUS	gene	23861641	24071154	.	-	.	ID=g7312
HiC_scaffold_16	AUGUSTUS	mRNA	23861641	24071154	1.0	-	.	ID=g7312.t1;Parent=g7312;em_target=29073.XP_008693678.1;em_score=3819.9;em_evalue=0.0;em_tcov=.;em_OGs=COG5126@1|root,COG5560@1|root,KOG0044@2759|Eukaryota,KOG1870@2759|Eukaryota,38FGF@33154|Opisthokonta,3BCZZ@33208|Metazoa,3CU7C@33213|Bilateria,481K3@7711|Chordata,48ZXS@7742|Vertebrata,3J2FV@40674|Mammalia,3ETKZ@33554|Carnivora;em_COG_cat=OT;em_desc=ubiquitin carboxyl-terminal hydrolase;em_max_annot_lvl=33208|Metazoa;em_Preferred_name=USP32;em_EC=3.4.19.12;em_KEGG_ko=ko:K11837;em_BRITE=ko00000,ko01000,ko01002,ko04121;em_PFAMs=DUSP,EF-hand_5,UCH,Ubiquitin_3;em_GOs=GO:0000323,GO:0003674,GO:0003676,GO:0003824,GO:0004175,GO:0004197,GO:0004843,GO:0005096,GO:0005488,GO:0005515,GO:0005575,GO:0005622,GO:0005623,GO:0005737,GO:0005764,GO:0005768,GO:0005773,GO:0005794,GO:0005829,GO:0005886,GO:0006464,GO:0006508,GO:0006807,GO:0006810,GO:0006886,GO:0008047,GO:0008104,GO:0008150,GO:0008152,GO:0008233,GO:0008234,GO:0009987,GO:0012505,GO:0015031,GO:0015833,GO:0016020,GO:0016579,GO:0016787,GO:0017016,GO:0017137,GO:0019538,GO:0019783,GO:0019899,GO:0030234,GO:0030695,GO:0031267,GO:0031338,GO:0031410,GO:0031982,GO:0032879,GO:0033036,GO:0033043,GO:0034613,GO:0036211,GO:0036459,GO:0042886,GO:0043085,GO:0043087,GO:0043170,GO:0043226,GO:0043227,GO:0043229,GO:0043231,GO:0043412,GO:0043547,GO:0044093,GO:0044237,GO:0044238,GO:0044260,GO:0044267,GO:0044424,GO:0044444,GO:0044464,GO:0045184,GO:0046907,GO:0050789,GO:0050790,GO:0050794,GO:0051020,GO:0051049,GO:0051128,GO:0051179,GO:0051234,GO:0051336,GO:0051345,GO:0051641,GO:0051649,GO:0055037,GO:0060589,GO:0060627,GO:0065007,GO:0065009,GO:0070011,GO:0070646,GO:0070647,GO:0070727,GO:0071702,GO:0071704,GO:0071705,GO:0071944,GO:0090630,GO:0097159,GO:0097708,GO:0098772,GO:0101005,GO:0140096,GO:1901363,GO:1901564
HiC_scaffold_16	AUGUSTUS	mRNA	23861641	24071154	1.0	-	.	ID=g7312.t2;Parent=g7312;em_target=9668.ENSMPUP00000014986;em_score=3806.1;em_evalue=0.0;em_tcov=.;em_OGs=COG5126@1|root,COG5560@1|root,KOG0044@2759|Eukaryota,KOG1870@2759|Eukaryota,38FGF@33154|Opisthokonta,3BCZZ@33208|Metazoa,3CU7C@33213|Bilateria,481K3@7711|Chordata,48ZXS@7742|Vertebrata,3J2FV@40674|Mammalia,3ETKZ@33554|Carnivora;em_COG_cat=OT;em_desc=ubiquitin carboxyl-terminal hydrolase;em_max_annot_lvl=33208|Metazoa;em_Preferred_name=USP32;em_EC=3.4.19.12;em_KEGG_ko=ko:K11837;em_BRITE=ko00000,ko01000,ko01002,ko04121;em_PFAMs=DUSP,EF-hand_5,UCH,Ubiquitin_3;em_GOs=GO:0000323,GO:0003674,GO:0003676,GO:0003824,GO:0004175,GO:0004197,GO:0004843,GO:0005096,GO:0005488,GO:0005515,GO:0005575,GO:0005622,GO:0005623,GO:0005737,GO:0005764,GO:0005768,GO:0005773,GO:0005794,GO:0005829,GO:0005886,GO:0006464,GO:0006508,GO:0006807,GO:0006810,GO:0006886,GO:0008047,GO:0008104,GO:0008150,GO:0008152,GO:0008233,GO:0008234,GO:0009987,GO:0012505,GO:0015031,GO:0015833,GO:0016020,GO:0016579,GO:0016787,GO:0017016,GO:0017137,GO:0019538,GO:0019783,GO:0019899,GO:0030234,GO:0030695,GO:0031267,GO:0031338,GO:0031410,GO:0031982,GO:0032879,GO:0033036,GO:0033043,GO:0034613,GO:0036211,GO:0036459,GO:0042886,GO:0043085,GO:0043087,GO:0043170,GO:0043226,GO:0043227,GO:0043229,GO:0043231,GO:0043412,GO:0043547,GO:0044093,GO:0044237,GO:0044238,GO:0044260,GO:0044267,GO:0044424,GO:0044444,GO:0044464,GO:0045184,GO:0046907,GO:0050789,GO:0050790,GO:0050794,GO:0051020,GO:0051049,GO:0051128,GO:0051179,GO:0051234,GO:0051336,GO:0051345,GO:0051641,GO:0051649,GO:0055037,GO:0060589,GO:0060627,GO:0065007,GO:0065009,GO:0070011,GO:0070646,GO:0070647,GO:0070727,GO:0071702,GO:0071704,GO:0071705,GO:0071944,GO:0090630,GO:0097159,GO:0097708,GO:0098772,GO:0101005,GO:0140096,GO:1901363,GO:1901564
HiC_scaffold_16	AUGUSTUS	intron	23861815	23862279	1.0	-	.	ID=g7312.t1.intron1;Parent=g7312.t1
HiC_scaffold_16	AUGUSTUS	intron	23861815	23862279	1.0	-	.	ID=g7312.t2.intron1;Parent=g7312.t2
HiC_scaffold_16	AUGUSTUS	exon	23862280	23862372	.	-	.	ID=g7312.t1.exon2;Parent=g7312.t1
HiC_scaffold_16	AUGUSTUS	exon	23862280	23862372	.	-	.	ID=g7312.t2.exon2;Parent=g7312.t2
HiC_scaffold_16	AUGUSTUS	CDS	23862280	23862372	1.0	-	0	ID=g7312.t1.CDS2;Parent=g7312.t1
HiC_scaffold_16	AUGUSTUS	CDS	23862280	23862372	1.0	-	0	ID=g7312.t2.CDS2;Parent=g7312.t2
HiC_scaffold_16	AUGUSTUS	intron	23862373	23862793	1.0	-	.	ID=g7312.t1.intron2;Parent=g7312.t1
HiC_scaffold_16	AUGUSTUS	intron	23862373	23862793	1.0	-	.	ID=g7312.t2.intron2;Parent=g7312.t2
HiC_scaffold_16	AUGUSTUS	exon	23862794	23863218	.	-	.	ID=g7312.t1.exon3;Parent=g7312.t1
HiC_scaffold_16	AUGUSTUS	exon	23862794	23863218	.	-	.	ID=g7312.t2.exon3;Parent=g7312.t2
HiC_scaffold_16	AUGUSTUS	CDS	23862794	23863218	1.0	-	2	ID=g7312.t1.CDS3;Parent=g7312.t1
HiC_scaffold_16	AUGUSTUS	CDS	23862794	23863218	1.0	-	2	ID=g7312.t2.CDS3;Parent=g7312.t2
HiC_scaffold_16	AUGUSTUS	intron	23863219	23864428	1.0	-	.	ID=g7312.t1.intron3;Parent=g7312.t1
HiC_scaffold_16	AUGUSTUS	intron	23863219	23864428	1.0	-	.	ID=g7312.t2.intron3;Parent=g7312.t2
HiC_scaffold_16	AUGUSTUS	exon	23864429	23864717	.	-	.	ID=g7312.t1.exon4;Parent=g7312.t1
HiC_scaffold_16	AUGUSTUS	exon	23864429	23864717	.	-	.	ID=g7312.t2.exon4;Parent=g7312.t2
HiC_scaffold_16	AUGUSTUS	CDS	23864429	23864717	1.0	-	0	ID=g7312.t1.CDS4;Parent=g7312.t1
HiC_scaffold_16	AUGUSTUS	CDS	23864429	23864717	1.0	-	0	ID=g7312.t2.CDS4;Parent=g7312.t2
HiC_scaffold_16	AUGUSTUS	intron	23864718	23866856	1.0	-	.	ID=g7312.t1.intron4;Parent=g7312.t1
HiC_scaffold_16	AUGUSTUS	intron	23864718	23866856	1.0	-	.	ID=g7312.t2.intron4;Parent=g7312.t2
HiC_scaffold_16	AUGUSTUS	exon	23866857	23867048	.	-	.	ID=g7312.t1.exon5;Parent=g7312.t1
HiC_scaffold_16	AUGUSTUS	exon	23866857	23867048	.	-	.	ID=g7312.t2.exon5;Parent=g7312.t2
HiC_scaffold_16	AUGUSTUS	CDS	23866857	23867048	1.0	-	0	ID=g7312.t1.CDS5;Parent=g7312.t1
HiC_scaffold_16	AUGUSTUS	CDS	23866857	23867048	1.0	-	0	ID=g7312.t2.CDS5;Parent=g7312.t2
HiC_scaffold_16	AUGUSTUS	intron	23867049	23871824	1.0	-	.	ID=g7312.t1.intron5;Parent=g7312.t1
HiC_scaffold_16	AUGUSTUS	intron	23867049	23871824	1.0	-	.	ID=g7312.t2.intron5;Parent=g7312.t2
HiC_scaffold_16	AUGUSTUS	exon	23871825	23871945	.	-	.	ID=g7312.t1.exon6;Parent=g7312.t1
HiC_scaffold_16	AUGUSTUS	exon	23871825	23871945	.	-	.	ID=g7312.t2.exon6;Parent=g7312.t2
HiC_scaffold_16	AUGUSTUS	CDS	23871825	23871945	1.0	-	1	ID=g7312.t1.CDS6;Parent=g7312.t1
HiC_scaffold_16	AUGUSTUS	CDS	23871825	23871945	1.0	-	1	ID=g7312.t2.CDS6;Parent=g7312.t2
HiC_scaffold_16	AUGUSTUS	intron	23871946	23872868	1.0	-	.	ID=g7312.t1.intron6;Parent=g7312.t1
HiC_scaffold_16	AUGUSTUS	intron	23871946	23872868	1.0	-	.	ID=g7312.t2.intron6;Parent=g7312.t2
HiC_scaffold_16	AUGUSTUS	exon	23872869	23872955	.	-	.	ID=g7312.t1.exon7;Parent=g7312.t1
HiC_scaffold_16	AUGUSTUS	exon	23872869	23872955	.	-	.	ID=g7312.t2.exon7;Parent=g7312.t2
HiC_scaffold_16	AUGUSTUS	CDS	23872869	23872955	1.0	-	1	ID=g7312.t1.CDS7;Parent=g7312.t1
HiC_scaffold_16	AUGUSTUS	CDS	23872869	23872955	1.0	-	1	ID=g7312.t2.CDS7;Parent=g7312.t2
HiC_scaffold_16	AUGUSTUS	intron	23872956	23876697	1.0	-	.	ID=g7312.t1.intron7;Parent=g7312.t1
HiC_scaffold_16	AUGUSTUS	intron	23872956	23876697	1.0	-	.	ID=g7312.t2.intron7;Parent=g7312.t2
HiC_scaffold_16	AUGUSTUS	exon	23876698	23876882	.	-	.	ID=g7312.t1.exon8;Parent=g7312.t1
HiC_scaffold_16	AUGUSTUS	exon	23876698	23876882	.	-	.	ID=g7312.t2.exon8;Parent=g7312.t2
HiC_scaffold_16	AUGUSTUS	CDS	23876698	23876882	1.0	-	0	ID=g7312.t1.CDS8;Parent=g7312.t1
HiC_scaffold_16	AUGUSTUS	CDS	23876698	23876882	1.0	-	0	ID=g7312.t2.CDS8;Parent=g7312.t2
HiC_scaffold_16	AUGUSTUS	intron	23876883	23883138	1.0	-	.	ID=g7312.t1.intron8;Parent=g7312.t1
HiC_scaffold_16	AUGUSTUS	intron	23876883	23883138	1.0	-	.	ID=g7312.t2.intron8;Parent=g7312.t2
HiC_scaffold_16	AUGUSTUS	exon	23883139	23883350	.	-	.	ID=g7312.t1.exon9;Parent=g7312.t1
HiC_scaffold_16	AUGUSTUS	exon	23883139	23883350	.	-	.	ID=g7312.t2.exon9;Parent=g7312.t2
HiC_scaffold_16	AUGUSTUS	CDS	23883139	23883350	1.0	-	2	ID=g7312.t1.CDS9;Parent=g7312.t1
HiC_scaffold_16	AUGUSTUS	CDS	23883139	23883350	1.0	-	2	ID=g7312.t2.CDS9;Parent=g7312.t2
HiC_scaffold_16	AUGUSTUS	intron	23883351	23884146	1.0	-	.	ID=g7312.t1.intron9;Parent=g7312.t1
HiC_scaffold_16	AUGUSTUS	intron	23883351	23884146	1.0	-	.	ID=g7312.t2.intron9;Parent=g7312.t2
HiC_scaffold_16	AUGUSTUS	exon	23884147	23884258	.	-	.	ID=g7312.t1.exon10;Parent=g7312.t1
HiC_scaffold_16	AUGUSTUS	exon	23884147	23884258	.	-	.	ID=g7312.t2.exon10;Parent=g7312.t2
HiC_scaffold_16	AUGUSTUS	CDS	23884147	23884258	1.0	-	0	ID=g7312.t1.CDS10;Parent=g7312.t1
HiC_scaffold_16	AUGUSTUS	CDS	23884147	23884258	1.0	-	0	ID=g7312.t2.CDS10;Parent=g7312.t2
HiC_scaffold_16	AUGUSTUS	intron	23884259	23886062	1.0	-	.	ID=g7312.t1.intron10;Parent=g7312.t1
HiC_scaffold_16	AUGUSTUS	intron	23884259	23886062	1.0	-	.	ID=g7312.t2.intron10;Parent=g7312.t2
HiC_scaffold_16	AUGUSTUS	exon	23886063	23886214	.	-	.	ID=g7312.t1.exon11;Parent=g7312.t1
HiC_scaffold_16	AUGUSTUS	exon	23886063	23886214	.	-	.	ID=g7312.t2.exon11;Parent=g7312.t2
HiC_scaffold_16	AUGUSTUS	CDS	23886063	23886214	1.0	-	2	ID=g7312.t1.CDS11;Parent=g7312.t1
HiC_scaffold_16	AUGUSTUS	CDS	23886063	23886214	1.0	-	2	ID=g7312.t2.CDS11;Parent=g7312.t2
HiC_scaffold_16	AUGUSTUS	intron	23886215	23886883	1.0	-	.	ID=g7312.t1.intron11;Parent=g7312.t1
HiC_scaffold_16	AUGUSTUS	intron	23886215	23886883	1.0	-	.	ID=g7312.t2.intron11;Parent=g7312.t2
HiC_scaffold_16	AUGUSTUS	exon	23886884	23887058	.	-	.	ID=g7312.t1.exon12;Parent=g7312.t1
HiC_scaffold_16	AUGUSTUS	exon	23886884	23887058	.	-	.	ID=g7312.t2.exon12;Parent=g7312.t2
HiC_scaffold_16	AUGUSTUS	CDS	23886884	23887058	1.0	-	0	ID=g7312.t1.CDS12;Parent=g7312.t1
HiC_scaffold_16	AUGUSTUS	CDS	23886884	23887058	1.0	-	0	ID=g7312.t2.CDS12;Parent=g7312.t2
HiC_scaffold_16	AUGUSTUS	intron	23887059	23887864	1.0	-	.	ID=g7312.t1.intron12;Parent=g7312.t1
HiC_scaffold_16	AUGUSTUS	intron	23887059	23887864	1.0	-	.	ID=g7312.t2.intron12;Parent=g7312.t2
HiC_scaffold_16	AUGUSTUS	exon	23887865	23888038	.	-	.	ID=g7312.t1.exon13;Parent=g7312.t1
HiC_scaffold_16	AUGUSTUS	exon	23887865	23888038	.	-	.	ID=g7312.t2.exon13;Parent=g7312.t2
HiC_scaffold_16	AUGUSTUS	CDS	23887865	23888038	1.0	-	0	ID=g7312.t1.CDS13;Parent=g7312.t1
HiC_scaffold_16	AUGUSTUS	CDS	23887865	23888038	1.0	-	0	ID=g7312.t2.CDS13;Parent=g7312.t2
HiC_scaffold_16	AUGUSTUS	intron	23888039	23889558	1.0	-	.	ID=g7312.t1.intron13;Parent=g7312.t1
HiC_scaffold_16	AUGUSTUS	intron	23888039	23889558	1.0	-	.	ID=g7312.t2.intron13;Parent=g7312.t2
HiC_scaffold_16	AUGUSTUS	exon	23889559	23889664	.	-	.	ID=g7312.t1.exon14;Parent=g7312.t1
HiC_scaffold_16	AUGUSTUS	exon	23889559	23889664	.	-	.	ID=g7312.t2.exon14;Parent=g7312.t2
HiC_scaffold_16	AUGUSTUS	CDS	23889559	23889664	1.0	-	1	ID=g7312.t1.CDS14;Parent=g7312.t1
HiC_scaffold_16	AUGUSTUS	CDS	23889559	23889664	1.0	-	1	ID=g7312.t2.CDS14;Parent=g7312.t2
HiC_scaffold_16	AUGUSTUS	intron	23889665	23889912	1.0	-	.	ID=g7312.t1.intron14;Parent=g7312.t1
HiC_scaffold_16	AUGUSTUS	intron	23889665	23889912	1.0	-	.	ID=g7312.t2.intron14;Parent=g7312.t2
HiC_scaffold_16	AUGUSTUS	exon	23889913	23890051	.	-	.	ID=g7312.t1.exon15;Parent=g7312.t1
HiC_scaffold_16	AUGUSTUS	exon	23889913	23890051	.	-	.	ID=g7312.t2.exon15;Parent=g7312.t2
HiC_scaffold_16	AUGUSTUS	CDS	23889913	23890051	1.0	-	2	ID=g7312.t1.CDS15;Parent=g7312.t1
HiC_scaffold_16	AUGUSTUS	CDS	23889913	23890051	1.0	-	2	ID=g7312.t2.CDS15;Parent=g7312.t2
HiC_scaffold_16	AUGUSTUS	intron	23890052	23890512	1.0	-	.	ID=g7312.t1.intron15;Parent=g7312.t1
HiC_scaffold_16	AUGUSTUS	intron	23890052	23890512	1.0	-	.	ID=g7312.t2.intron15;Parent=g7312.t2
HiC_scaffold_16	AUGUSTUS	exon	23890513	23890587	.	-	.	ID=g7312.t1.exon16;Parent=g7312.t1
HiC_scaffold_16	AUGUSTUS	exon	23890513	23890587	.	-	.	ID=g7312.t2.exon16;Parent=g7312.t2
HiC_scaffold_16	AUGUSTUS	CDS	23890513	23890587	1.0	-	2	ID=g7312.t1.CDS16;Parent=g7312.t1
HiC_scaffold_16	AUGUSTUS	CDS	23890513	23890587	1.0	-	2	ID=g7312.t2.CDS16;Parent=g7312.t2
HiC_scaffold_16	AUGUSTUS	intron	23890588	23891396	1.0	-	.	ID=g7312.t1.intron16;Parent=g7312.t1
HiC_scaffold_16	AUGUSTUS	intron	23890588	23891396	1.0	-	.	ID=g7312.t2.intron16;Parent=g7312.t2
HiC_scaffold_16	AUGUSTUS	exon	23891397	23891478	.	-	.	ID=g7312.t1.exon17;Parent=g7312.t1
HiC_scaffold_16	AUGUSTUS	exon	23891397	23891478	.	-	.	ID=g7312.t2.exon17;Parent=g7312.t2
HiC_scaffold_16	AUGUSTUS	CDS	23891397	23891478	1.0	-	0	ID=g7312.t1.CDS17;Parent=g7312.t1
HiC_scaffold_16	AUGUSTUS	CDS	23891397	23891478	1.0	-	0	ID=g7312.t2.CDS17;Parent=g7312.t2
HiC_scaffold_16	AUGUSTUS	intron	23891479	23892703	1.0	-	.	ID=g7312.t1.intron17;Parent=g7312.t1
HiC_scaffold_16	AUGUSTUS	intron	23891479	23892703	1.0	-	.	ID=g7312.t2.intron17;Parent=g7312.t2
HiC_scaffold_16	AUGUSTUS	exon	23892704	23892858	.	-	.	ID=g7312.t1.exon18;Parent=g7312.t1
HiC_scaffold_16	AUGUSTUS	exon	23892704	23892858	.	-	.	ID=g7312.t2.exon18;Parent=g7312.t2
HiC_scaffold_16	AUGUSTUS	CDS	23892704	23892858	1.0	-	2	ID=g7312.t1.CDS18;Parent=g7312.t1
HiC_scaffold_16	AUGUSTUS	CDS	23892704	23892858	1.0	-	2	ID=g7312.t2.CDS18;Parent=g7312.t2
HiC_scaffold_16	AUGUSTUS	intron	23892859	23896193	1.0	-	.	ID=g7312.t1.intron18;Parent=g7312.t1
HiC_scaffold_16	AUGUSTUS	intron	23892859	23896235	1.0	-	.	ID=g7312.t2.intron18;Parent=g7312.t2
HiC_scaffold_16	AUGUSTUS	exon	23896194	23896353	.	-	.	ID=g7312.t1.exon19;Parent=g7312.t1
HiC_scaffold_16	AUGUSTUS	CDS	23896194	23896353	1.0	-	0	ID=g7312.t1.CDS19;Parent=g7312.t1
HiC_scaffold_16	AUGUSTUS	exon	23896236	23896353	.	-	.	ID=g7312.t2.exon19;Parent=g7312.t2
HiC_scaffold_16	AUGUSTUS	CDS	23896236	23896353	1.0	-	0	ID=g7312.t2.CDS19;Parent=g7312.t2
HiC_scaffold_16	AUGUSTUS	intron	23896354	23899492	1.0	-	.	ID=g7312.t1.intron19;Parent=g7312.t1
HiC_scaffold_16	AUGUSTUS	intron	23896354	23899492	1.0	-	.	ID=g7312.t2.intron19;Parent=g7312.t2
HiC_scaffold_16	AUGUSTUS	exon	23899493	23899633	.	-	.	ID=g7312.t1.exon20;Parent=g7312.t1
HiC_scaffold_16	AUGUSTUS	exon	23899493	23899633	.	-	.	ID=g7312.t2.exon20;Parent=g7312.t2
HiC_scaffold_16	AUGUSTUS	CDS	23899493	23899633	1.0	-	0	ID=g7312.t1.CDS20;Parent=g7312.t1
HiC_scaffold_16	AUGUSTUS	CDS	23899493	23899633	1.0	-	0	ID=g7312.t2.CDS20;Parent=g7312.t2
HiC_scaffold_16	AUGUSTUS	intron	23899634	23900178	1.0	-	.	ID=g7312.t1.intron20;Parent=g7312.t1
HiC_scaffold_16	AUGUSTUS	intron	23899634	23900178	1.0	-	.	ID=g7312.t2.intron20;Parent=g7312.t2
HiC_scaffold_16	AUGUSTUS	exon	23900179	23900354	.	-	.	ID=g7312.t1.exon21;Parent=g7312.t1
HiC_scaffold_16	AUGUSTUS	exon	23900179	23900354	.	-	.	ID=g7312.t2.exon21;Parent=g7312.t2
HiC_scaffold_16	AUGUSTUS	CDS	23900179	23900354	1.0	-	2	ID=g7312.t1.CDS21;Parent=g7312.t1
HiC_scaffold_16	AUGUSTUS	CDS	23900179	23900354	1.0	-	2	ID=g7312.t2.CDS21;Parent=g7312.t2
HiC_scaffold_16	AUGUSTUS	intron	23900355	23902630	1.0	-	.	ID=g7312.t1.intron21;Parent=g7312.t1
HiC_scaffold_16	AUGUSTUS	intron	23900355	23902630	1.0	-	.	ID=g7312.t2.intron21;Parent=g7312.t2
HiC_scaffold_16	AUGUSTUS	exon	23902631	23902826	.	-	.	ID=g7312.t1.exon22;Parent=g7312.t1
HiC_scaffold_16	AUGUSTUS	exon	23902631	23902826	.	-	.	ID=g7312.t2.exon22;Parent=g7312.t2
HiC_scaffold_16	AUGUSTUS	CDS	23902631	23902826	1.0	-	0	ID=g7312.t1.CDS22;Parent=g7312.t1
HiC_scaffold_16	AUGUSTUS	CDS	23902631	23902826	1.0	-	0	ID=g7312.t2.CDS22;Parent=g7312.t2
HiC_scaffold_16	AUGUSTUS	intron	23902827	23913032	1.0	-	.	ID=g7312.t1.intron22;Parent=g7312.t1
HiC_scaffold_16	AUGUSTUS	intron	23902827	23913032	1.0	-	.	ID=g7312.t2.intron22;Parent=g7312.t2
HiC_scaffold_16	AUGUSTUS	exon	23913033	23913135	.	-	.	ID=g7312.t1.exon23;Parent=g7312.t1
HiC_scaffold_16	AUGUSTUS	exon	23913033	23913135	.	-	.	ID=g7312.t2.exon23;Parent=g7312.t2
HiC_scaffold_16	AUGUSTUS	CDS	23913033	23913135	1.0	-	1	ID=g7312.t1.CDS23;Parent=g7312.t1
HiC_scaffold_16	AUGUSTUS	CDS	23913033	23913135	1.0	-	1	ID=g7312.t2.CDS23;Parent=g7312.t2
HiC_scaffold_16	AUGUSTUS	intron	23913136	23923025	1.0	-	.	ID=g7312.t1.intron23;Parent=g7312.t1
HiC_scaffold_16	AUGUSTUS	intron	23913136	23923025	1.0	-	.	ID=g7312.t2.intron23;Parent=g7312.t2
HiC_scaffold_16	AUGUSTUS	exon	23923026	23923087	.	-	.	ID=g7312.t1.exon24;Parent=g7312.t1
HiC_scaffold_16	AUGUSTUS	exon	23923026	23923087	.	-	.	ID=g7312.t2.exon24;Parent=g7312.t2
HiC_scaffold_16	AUGUSTUS	CDS	23923026	23923087	1.0	-	0	ID=g7312.t1.CDS24;Parent=g7312.t1
HiC_scaffold_16	AUGUSTUS	CDS	23923026	23923087	1.0	-	0	ID=g7312.t2.CDS24;Parent=g7312.t2
HiC_scaffold_16	AUGUSTUS	intron	23923088	23929147	1.0	-	.	ID=g7312.t1.intron24;Parent=g7312.t1
HiC_scaffold_16	AUGUSTUS	intron	23923088	23929147	1.0	-	.	ID=g7312.t2.intron24;Parent=g7312.t2
HiC_scaffold_16	AUGUSTUS	exon	23929148	23929231	.	-	.	ID=g7312.t1.exon25;Parent=g7312.t1
HiC_scaffold_16	AUGUSTUS	exon	23929148	23929231	.	-	.	ID=g7312.t2.exon25;Parent=g7312.t2
HiC_scaffold_16	AUGUSTUS	CDS	23929148	23929231	1.0	-	0	ID=g7312.t1.CDS25;Parent=g7312.t1
HiC_scaffold_16	AUGUSTUS	CDS	23929148	23929231	1.0	-	0	ID=g7312.t2.CDS25;Parent=g7312.t2
HiC_scaffold_16	AUGUSTUS	intron	23929232	23932439	1.0	-	.	ID=g7312.t1.intron25;Parent=g7312.t1
HiC_scaffold_16	AUGUSTUS	intron	23929232	23932439	1.0	-	.	ID=g7312.t2.intron25;Parent=g7312.t2
HiC_scaffold_16	AUGUSTUS	exon	23932440	23932502	.	-	.	ID=g7312.t1.exon26;Parent=g7312.t1
HiC_scaffold_16	AUGUSTUS	exon	23932440	23932502	.	-	.	ID=g7312.t2.exon26;Parent=g7312.t2
HiC_scaffold_16	AUGUSTUS	CDS	23932440	23932502	1.0	-	0	ID=g7312.t1.CDS26;Parent=g7312.t1
HiC_scaffold_16	AUGUSTUS	CDS	23932440	23932502	1.0	-	0	ID=g7312.t2.CDS26;Parent=g7312.t2
HiC_scaffold_16	AUGUSTUS	intron	23932503	23933071	1.0	-	.	ID=g7312.t1.intron26;Parent=g7312.t1
HiC_scaffold_16	AUGUSTUS	intron	23932503	23933071	1.0	-	.	ID=g7312.t2.intron26;Parent=g7312.t2
HiC_scaffold_16	AUGUSTUS	exon	23933072	23933187	.	-	.	ID=g7312.t1.exon27;Parent=g7312.t1
HiC_scaffold_16	AUGUSTUS	exon	23933072	23933187	.	-	.	ID=g7312.t2.exon27;Parent=g7312.t2
HiC_scaffold_16	AUGUSTUS	CDS	23933072	23933187	1.0	-	2	ID=g7312.t1.CDS27;Parent=g7312.t1
HiC_scaffold_16	AUGUSTUS	CDS	23933072	23933187	1.0	-	2	ID=g7312.t2.CDS27;Parent=g7312.t2
HiC_scaffold_16	AUGUSTUS	intron	23933188	23935409	1.0	-	.	ID=g7312.t1.intron27;Parent=g7312.t1
HiC_scaffold_16	AUGUSTUS	intron	23933188	23935409	1.0	-	.	ID=g7312.t2.intron27;Parent=g7312.t2
HiC_scaffold_16	AUGUSTUS	exon	23935410	23935517	.	-	.	ID=g7312.t1.exon28;Parent=g7312.t1
HiC_scaffold_16	AUGUSTUS	exon	23935410	23935517	.	-	.	ID=g7312.t2.exon28;Parent=g7312.t2
HiC_scaffold_16	AUGUSTUS	CDS	23935410	23935517	1.0	-	2	ID=g7312.t1.CDS28;Parent=g7312.t1
HiC_scaffold_16	AUGUSTUS	CDS	23935410	23935517	1.0	-	2	ID=g7312.t2.CDS28;Parent=g7312.t2
HiC_scaffold_16	AUGUSTUS	intron	23935518	23937183	1.0	-	.	ID=g7312.t1.intron28;Parent=g7312.t1
HiC_scaffold_16	AUGUSTUS	intron	23935518	23937183	1.0	-	.	ID=g7312.t2.intron28;Parent=g7312.t2
HiC_scaffold_16	AUGUSTUS	exon	23937184	23937315	.	-	.	ID=g7312.t1.exon29;Parent=g7312.t1
HiC_scaffold_16	AUGUSTUS	exon	23937184	23937315	.	-	.	ID=g7312.t2.exon29;Parent=g7312.t2
HiC_scaffold_16	AUGUSTUS	CDS	23937184	23937315	1.0	-	2	ID=g7312.t1.CDS29;Parent=g7312.t1
HiC_scaffold_16	AUGUSTUS	CDS	23937184	23937315	1.0	-	2	ID=g7312.t2.CDS29;Parent=g7312.t2
HiC_scaffold_16	AUGUSTUS	intron	23937316	23959002	1.0	-	.	ID=g7312.t1.intron29;Parent=g7312.t1
HiC_scaffold_16	AUGUSTUS	intron	23937316	23959002	1.0	-	.	ID=g7312.t2.intron29;Parent=g7312.t2
HiC_scaffold_16	AUGUSTUS	exon	23959003	23959162	.	-	.	ID=g7312.t1.exon30;Parent=g7312.t1
HiC_scaffold_16	AUGUSTUS	exon	23959003	23959162	.	-	.	ID=g7312.t2.exon30;Parent=g7312.t2
HiC_scaffold_16	AUGUSTUS	CDS	23959003	23959162	1.0	-	0	ID=g7312.t1.CDS30;Parent=g7312.t1
HiC_scaffold_16	AUGUSTUS	CDS	23959003	23959162	1.0	-	0	ID=g7312.t2.CDS30;Parent=g7312.t2
HiC_scaffold_16	AUGUSTUS	intron	23959163	23964724	1.0	-	.	ID=g7312.t1.intron30;Parent=g7312.t1
HiC_scaffold_16	AUGUSTUS	intron	23959163	23964724	1.0	-	.	ID=g7312.t2.intron30;Parent=g7312.t2
HiC_scaffold_16	AUGUSTUS	exon	23964725	23964843	.	-	.	ID=g7312.t1.exon31;Parent=g7312.t1
HiC_scaffold_16	AUGUSTUS	exon	23964725	23964843	.	-	.	ID=g7312.t2.exon31;Parent=g7312.t2
HiC_scaffold_16	AUGUSTUS	CDS	23964725	23964843	1.0	-	2	ID=g7312.t1.CDS31;Parent=g7312.t1
HiC_scaffold_16	AUGUSTUS	CDS	23964725	23964843	1.0	-	2	ID=g7312.t2.CDS31;Parent=g7312.t2
HiC_scaffold_16	AUGUSTUS	intron	23964844	23968282	1.0	-	.	ID=g7312.t1.intron31;Parent=g7312.t1
HiC_scaffold_16	AUGUSTUS	intron	23964844	23968282	1.0	-	.	ID=g7312.t2.intron31;Parent=g7312.t2
HiC_scaffold_16	AUGUSTUS	exon	23968283	23968388	.	-	.	ID=g7312.t1.exon32;Parent=g7312.t1
HiC_scaffold_16	AUGUSTUS	exon	23968283	23968388	.	-	.	ID=g7312.t2.exon32;Parent=g7312.t2
HiC_scaffold_16	AUGUSTUS	CDS	23968283	23968388	1.0	-	0	ID=g7312.t1.CDS32;Parent=g7312.t1
HiC_scaffold_16	AUGUSTUS	CDS	23968283	23968388	1.0	-	0	ID=g7312.t2.CDS32;Parent=g7312.t2
HiC_scaffold_16	AUGUSTUS	intron	23968389	24005385	1.0	-	.	ID=g7312.t1.intron32;Parent=g7312.t1
HiC_scaffold_16	AUGUSTUS	intron	23968389	24005385	1.0	-	.	ID=g7312.t2.intron32;Parent=g7312.t2
HiC_scaffold_16	AUGUSTUS	exon	24005386	24005513	.	-	.	ID=g7312.t1.exon33;Parent=g7312.t1
HiC_scaffold_16	AUGUSTUS	exon	24005386	24005513	.	-	.	ID=g7312.t2.exon33;Parent=g7312.t2
HiC_scaffold_16	AUGUSTUS	CDS	24005386	24005513	1.0	-	2	ID=g7312.t1.CDS33;Parent=g7312.t1
HiC_scaffold_16	AUGUSTUS	CDS	24005386	24005513	1.0	-	2	ID=g7312.t2.CDS33;Parent=g7312.t2
HiC_scaffold_16	AUGUSTUS	intron	24005514	24071096	1.0	-	.	ID=g7312.t1.intron33;Parent=g7312.t1
HiC_scaffold_16	AUGUSTUS	intron	24005514	24071096	1.0	-	.	ID=g7312.t2.intron33;Parent=g7312.t2
HiC_scaffold_16	AUGUSTUS	exon	24071097	24071154	.	-	.	ID=g7312.t1.exon34;Parent=g7312.t1
HiC_scaffold_16	AUGUSTUS	exon	24071097	24071154	.	-	.	ID=g7312.t2.exon34;Parent=g7312.t2
HiC_scaffold_16	AUGUSTUS	CDS	24071097	24071154	1.0	-	0	ID=g7312.t1.CDS34;Parent=g7312.t1
HiC_scaffold_16	AUGUSTUS	CDS	24071097	24071154	1.0	-	0	ID=g7312.t2.CDS34;Parent=g7312.t2
HiC_scaffold_16	AUGUSTUS	start_codon	24071152	24071154	.	-	0	ID=g7312.t1.start1;Parent=g7312.t1
HiC_scaffold_16	AUGUSTUS	start_codon	24071152	24071154	.	-	0	ID=g7312.t2.start1;Parent=g7312.t2
HiC_scaffold_16	AUGUSTUS	start_codon	24092747	24092749	.	+	0	ID=g7313.t1.start1;Parent=g7313.t1
HiC_scaffold_16	AUGUSTUS	start_codon	24092747	24092749	.	+	0	ID=g7313.t2.start1;Parent=g7313.t2
HiC_scaffold_16	AUGUSTUS	exon	24092747	24092797	.	+	.	ID=g7313.t1.exon1;Parent=g7313.t1
HiC_scaffold_16	AUGUSTUS	exon	24092747	24092797	.	+	.	ID=g7313.t2.exon1;Parent=g7313.t2
HiC_scaffold_16	AUGUSTUS	CDS	24092747	24092797	1.0	+	0	ID=g7313.t1.CDS1;Parent=g7313.t1
HiC_scaffold_16	AUGUSTUS	CDS	24092747	24092797	1.0	+	0	ID=g7313.t2.CDS1;Parent=g7313.t2
HiC_scaffold_16	AUGUSTUS	gene	24092747	24102070	.	+	.	ID=g7313
HiC_scaffold_16	AUGUSTUS	mRNA	24092747	24102070	1.0	+	.	ID=g7313.t1;Parent=g7313;em_target=9668.ENSMPUP00000014990;em_score=509.4;em_evalue=3.6e-156;em_tcov=.;em_OGs=COG0553@1|root,KOG0384@2759|Eukaryota,39VUD@33154|Opisthokonta,3BN6K@33208|Metazoa,3CZCE@33213|Bilateria,486M3@7711|Chordata,48ZV1@7742|Vertebrata,3JD45@40674|Mammalia,3EFKS@33554|Carnivora;em_COG_cat=K;em_desc=Chromosome 17 open reading frame 64;em_max_annot_lvl=33208|Metazoa;em_PFAMs=DUF4208;em_Preferred_name=C17orf64
HiC_scaffold_16	AUGUSTUS	mRNA	24092747	24102070	1.0	+	.	ID=g7313.t2;Parent=g7313;em_target=9668.ENSMPUP00000014990;em_score=481.3;em_evalue=2.1e-147;em_tcov=.;em_OGs=COG0553@1|root,KOG0384@2759|Eukaryota,39VUD@33154|Opisthokonta,3BN6K@33208|Metazoa,3CZCE@33213|Bilateria,486M3@7711|Chordata,48ZV1@7742|Vertebrata,3JD45@40674|Mammalia,3EFKS@33554|Carnivora;em_COG_cat=K;em_desc=Chromosome 17 open reading frame 64;em_max_annot_lvl=33208|Metazoa;em_PFAMs=DUF4208;em_Preferred_name=C17orf64
HiC_scaffold_16	AUGUSTUS	intron	24092798	24093952	1.0	+	.	ID=g7313.t1.intron1;Parent=g7313.t1
HiC_scaffold_16	AUGUSTUS	intron	24092798	24093952	1.0	+	.	ID=g7313.t2.intron1;Parent=g7313.t2
HiC_scaffold_16	AUGUSTUS	exon	24093953	24094054	.	+	.	ID=g7313.t1.exon2;Parent=g7313.t1
HiC_scaffold_16	AUGUSTUS	exon	24093953	24094054	.	+	.	ID=g7313.t2.exon2;Parent=g7313.t2
HiC_scaffold_16	AUGUSTUS	CDS	24093953	24094054	1.0	+	0	ID=g7313.t1.CDS2;Parent=g7313.t1
HiC_scaffold_16	AUGUSTUS	CDS	24093953	24094054	1.0	+	0	ID=g7313.t2.CDS2;Parent=g7313.t2
HiC_scaffold_16	AUGUSTUS	intron	24094055	24094318	1.0	+	.	ID=g7313.t1.intron2;Parent=g7313.t1
HiC_scaffold_16	AUGUSTUS	intron	24094055	24094318	1.0	+	.	ID=g7313.t2.intron2;Parent=g7313.t2
HiC_scaffold_16	AUGUSTUS	exon	24094319	24094494	.	+	.	ID=g7313.t1.exon3;Parent=g7313.t1
HiC_scaffold_16	AUGUSTUS	exon	24094319	24094494	.	+	.	ID=g7313.t2.exon3;Parent=g7313.t2
HiC_scaffold_16	AUGUSTUS	CDS	24094319	24094494	1.0	+	0	ID=g7313.t1.CDS3;Parent=g7313.t1
HiC_scaffold_16	AUGUSTUS	CDS	24094319	24094494	1.0	+	0	ID=g7313.t2.CDS3;Parent=g7313.t2
HiC_scaffold_16	AUGUSTUS	intron	24094495	24094932	1.0	+	.	ID=g7313.t1.intron3;Parent=g7313.t1
HiC_scaffold_16	AUGUSTUS	intron	24094495	24094932	1.0	+	.	ID=g7313.t2.intron3;Parent=g7313.t2
HiC_scaffold_16	AUGUSTUS	exon	24094933	24095032	.	+	.	ID=g7313.t1.exon4;Parent=g7313.t1
HiC_scaffold_16	AUGUSTUS	CDS	24094933	24095032	1.0	+	1	ID=g7313.t1.CDS4;Parent=g7313.t1
HiC_scaffold_16	AUGUSTUS	exon	24094933	24095080	.	+	.	ID=g7313.t2.exon4;Parent=g7313.t2
HiC_scaffold_16	AUGUSTUS	CDS	24094933	24095080	1.0	+	1	ID=g7313.t2.CDS4;Parent=g7313.t2
HiC_scaffold_16	AUGUSTUS	intron	24095033	24098976	1.0	+	.	ID=g7313.t1.intron4;Parent=g7313.t1
HiC_scaffold_16	AUGUSTUS	intron	24095081	24098976	1.0	+	.	ID=g7313.t2.intron4;Parent=g7313.t2
HiC_scaffold_16	AUGUSTUS	exon	24098977	24099172	.	+	.	ID=g7313.t1.exon5;Parent=g7313.t1
HiC_scaffold_16	AUGUSTUS	exon	24098977	24099172	.	+	.	ID=g7313.t2.exon5;Parent=g7313.t2
HiC_scaffold_16	AUGUSTUS	CDS	24098977	24099172	1.0	+	0	ID=g7313.t1.CDS5;Parent=g7313.t1
HiC_scaffold_16	AUGUSTUS	CDS	24098977	24099172	1.0	+	0	ID=g7313.t2.CDS5;Parent=g7313.t2
HiC_scaffold_16	AUGUSTUS	intron	24099173	24101984	1.0	+	.	ID=g7313.t1.intron5;Parent=g7313.t1
HiC_scaffold_16	AUGUSTUS	intron	24099173	24101984	1.0	+	.	ID=g7313.t2.intron5;Parent=g7313.t2
HiC_scaffold_16	AUGUSTUS	exon	24101985	24102070	.	+	.	ID=g7313.t1.exon6;Parent=g7313.t1
HiC_scaffold_16	AUGUSTUS	exon	24101985	24102070	.	+	.	ID=g7313.t2.exon6;Parent=g7313.t2
HiC_scaffold_16	AUGUSTUS	CDS	24101985	24102070	1.0	+	2	ID=g7313.t1.CDS6;Parent=g7313.t1
HiC_scaffold_16	AUGUSTUS	CDS	24101985	24102070	1.0	+	2	ID=g7313.t2.CDS6;Parent=g7313.t2
HiC_scaffold_16	AUGUSTUS	stop_codon	24102068	24102070	.	+	0	ID=g7313.t1.stop1;Parent=g7313.t1
HiC_scaffold_16	AUGUSTUS	stop_codon	24102068	24102070	.	+	0	ID=g7313.t2.stop1;Parent=g7313.t2
HiC_scaffold_16	AUGUSTUS	stop_codon	24117546	24117548	.	-	0	ID=g7314.t1.stop1;Parent=g7314.t1
HiC_scaffold_16	AUGUSTUS	exon	24117546	24117799	.	-	.	ID=g7314.t1.exon1;Parent=g7314.t1
HiC_scaffold_16	AUGUSTUS	CDS	24117546	24117799	1.0	-	2	ID=g7314.t1.CDS1;Parent=g7314.t1
HiC_scaffold_16	AUGUSTUS	gene	24117546	24173571	.	-	.	ID=g7314
HiC_scaffold_16	AUGUSTUS	mRNA	24117546	24173571	1.0	-	.	ID=g7314.t1;Parent=g7314;em_target=9646.ENSAMEP00000008582;em_score=1325.3;em_evalue=0.0;em_tcov=.;em_OGs=COG0457@1|root,KOG1840@2759|Eukaryota,38GPH@33154|Opisthokonta,3BE82@33208|Metazoa,3CWCE@33213|Bilateria,489SA@7711|Chordata,48YFE@7742|Vertebrata,3J5BR@40674|Mammalia,3EUN4@33554|Carnivora;em_COG_cat=Z;em_desc=Amyloid beta precursor protein;em_max_annot_lvl=33208|Metazoa;em_Preferred_name=APPBP2;em_PFAMs=TPR_10,TPR_12;em_GOs=GO:0000003,GO:0000578,GO:0003002,GO:0003006,GO:0003674,GO:0003774,GO:0003777,GO:0003824,GO:0005575,GO:0005622,GO:0005623,GO:0005634,GO:0005737,GO:0005856,GO:0005871,GO:0005875,GO:0006403,GO:0006810,GO:0006886,GO:0006928,GO:0007017,GO:0007018,GO:0007028,GO:0007275,GO:0007276,GO:0007281,GO:0007292,GO:0007308,GO:0007309,GO:0007314,GO:0007315,GO:0007316,GO:0007350,GO:0007351,GO:0007389,GO:0008104,GO:0008150,GO:0008298,GO:0008358,GO:0008595,GO:0009790,GO:0009798,GO:0009880,GO:0009948,GO:0009952,GO:0009987,GO:0009994,GO:0012506,GO:0015031,GO:0015630,GO:0015833,GO:0016020,GO:0016043,GO:0016462,GO:0016787,GO:0016817,GO:0016818,GO:0017111,GO:0019094,GO:0019953,GO:0021700,GO:0022412,GO:0022414,GO:0022607,GO:0030154,GO:0030659,GO:0031090,GO:0031410,GO:0031982,GO:0032501,GO:0032502,GO:0032504,GO:0032879,GO:0032886,GO:0032991,GO:0033036,GO:0034613,GO:0035282,GO:0042886,GO:0043226,GO:0043227,GO:0043228,GO:0043229,GO:0043231,GO:0043232,GO:0044085,GO:0044422,GO:0044424,GO:0044430,GO:0044433,GO:0044444,GO:0044446,GO:0044464,GO:0044703,GO:0045184,GO:0045451,GO:0046907,GO:0048468,GO:0048469,GO:0048477,GO:0048599,GO:0048609,GO:0048856,GO:0048869,GO:0050789,GO:0050794,GO:0051179,GO:0051234,GO:0051270,GO:0051641,GO:0051649,GO:0051704,GO:0060632,GO:0060810,GO:0060811,GO:0065007,GO:0070727,GO:0071702,GO:0071705,GO:0071840,GO:0097708
HiC_scaffold_16	AUGUSTUS	intron	24117800	24118822	1.0	-	.	ID=g7314.t1.intron1;Parent=g7314.t1
HiC_scaffold_16	AUGUSTUS	exon	24118823	24118988	.	-	.	ID=g7314.t1.exon2;Parent=g7314.t1
HiC_scaffold_16	AUGUSTUS	CDS	24118823	24118988	1.0	-	0	ID=g7314.t1.CDS2;Parent=g7314.t1
HiC_scaffold_16	AUGUSTUS	intron	24118989	24120439	1.0	-	.	ID=g7314.t1.intron2;Parent=g7314.t1
HiC_scaffold_16	AUGUSTUS	exon	24120440	24120630	.	-	.	ID=g7314.t1.exon3;Parent=g7314.t1
HiC_scaffold_16	AUGUSTUS	CDS	24120440	24120630	1.0	-	2	ID=g7314.t1.CDS3;Parent=g7314.t1
HiC_scaffold_16	AUGUSTUS	intron	24120631	24122193	1.0	-	.	ID=g7314.t1.intron3;Parent=g7314.t1
HiC_scaffold_16	AUGUSTUS	exon	24122194	24122279	.	-	.	ID=g7314.t1.exon4;Parent=g7314.t1
HiC_scaffold_16	AUGUSTUS	CDS	24122194	24122279	1.0	-	1	ID=g7314.t1.CDS4;Parent=g7314.t1
HiC_scaffold_16	AUGUSTUS	intron	24122280	24124611	1.0	-	.	ID=g7314.t1.intron4;Parent=g7314.t1
HiC_scaffold_16	AUGUSTUS	exon	24124612	24124736	.	-	.	ID=g7314.t1.exon5;Parent=g7314.t1
HiC_scaffold_16	AUGUSTUS	CDS	24124612	24124736	1.0	-	0	ID=g7314.t1.CDS5;Parent=g7314.t1
HiC_scaffold_16	AUGUSTUS	intron	24124737	24125440	1.0	-	.	ID=g7314.t1.intron5;Parent=g7314.t1
HiC_scaffold_16	AUGUSTUS	exon	24125441	24125546	.	-	.	ID=g7314.t1.exon6;Parent=g7314.t1
HiC_scaffold_16	AUGUSTUS	CDS	24125441	24125546	1.0	-	1	ID=g7314.t1.CDS6;Parent=g7314.t1
HiC_scaffold_16	AUGUSTUS	intron	24125547	24125626	1.0	-	.	ID=g7314.t1.intron6;Parent=g7314.t1
HiC_scaffold_16	AUGUSTUS	exon	24125627	24125694	.	-	.	ID=g7314.t1.exon7;Parent=g7314.t1
HiC_scaffold_16	AUGUSTUS	CDS	24125627	24125694	1.0	-	0	ID=g7314.t1.CDS7;Parent=g7314.t1
HiC_scaffold_16	AUGUSTUS	intron	24125695	24126704	1.0	-	.	ID=g7314.t1.intron7;Parent=g7314.t1
HiC_scaffold_16	AUGUSTUS	exon	24126705	24126794	.	-	.	ID=g7314.t1.exon8;Parent=g7314.t1
HiC_scaffold_16	AUGUSTUS	CDS	24126705	24126794	1.0	-	0	ID=g7314.t1.CDS8;Parent=g7314.t1
HiC_scaffold_16	AUGUSTUS	intron	24126795	24130706	1.0	-	.	ID=g7314.t1.intron8;Parent=g7314.t1
HiC_scaffold_16	AUGUSTUS	exon	24130707	24130875	.	-	.	ID=g7314.t1.exon9;Parent=g7314.t1
HiC_scaffold_16	AUGUSTUS	CDS	24130707	24130875	1.0	-	1	ID=g7314.t1.CDS9;Parent=g7314.t1
HiC_scaffold_16	AUGUSTUS	intron	24130876	24139060	1.0	-	.	ID=g7314.t1.intron9;Parent=g7314.t1
HiC_scaffold_16	AUGUSTUS	exon	24139061	24139184	.	-	.	ID=g7314.t1.exon10;Parent=g7314.t1
HiC_scaffold_16	AUGUSTUS	CDS	24139061	24139184	1.0	-	2	ID=g7314.t1.CDS10;Parent=g7314.t1
HiC_scaffold_16	AUGUSTUS	intron	24139185	24141870	1.0	-	.	ID=g7314.t1.intron10;Parent=g7314.t1
HiC_scaffold_16	AUGUSTUS	exon	24141871	24142022	.	-	.	ID=g7314.t1.exon11;Parent=g7314.t1
HiC_scaffold_16	AUGUSTUS	CDS	24141871	24142022	1.0	-	1	ID=g7314.t1.CDS11;Parent=g7314.t1
HiC_scaffold_16	AUGUSTUS	intron	24142023	24144640	1.0	-	.	ID=g7314.t1.intron11;Parent=g7314.t1
HiC_scaffold_16	AUGUSTUS	exon	24144641	24144729	.	-	.	ID=g7314.t1.exon12;Parent=g7314.t1
HiC_scaffold_16	AUGUSTUS	CDS	24144641	24144729	1.0	-	0	ID=g7314.t1.CDS12;Parent=g7314.t1
HiC_scaffold_16	AUGUSTUS	intron	24144730	24173433	1.0	-	.	ID=g7314.t1.intron12;Parent=g7314.t1
HiC_scaffold_16	AUGUSTUS	exon	24173434	24173571	.	-	.	ID=g7314.t1.exon13;Parent=g7314.t1
HiC_scaffold_16	AUGUSTUS	CDS	24173434	24173571	1.0	-	0	ID=g7314.t1.CDS13;Parent=g7314.t1
HiC_scaffold_16	AUGUSTUS	start_codon	24173569	24173571	.	-	0	ID=g7314.t1.start1;Parent=g7314.t1
HiC_scaffold_16	AUGUSTUS	start_codon	24211551	24211553	.	+	0	ID=g7315.t1.start1;Parent=g7315.t1
HiC_scaffold_16	AUGUSTUS	gene	24211551	24212243	.	+	.	ID=g7315
HiC_scaffold_16	AUGUSTUS	exon	24211551	24212243	.	+	.	ID=g7315.t1.exon1;Parent=g7315.t1
HiC_scaffold_16	AUGUSTUS	mRNA	24211551	24212243	1.0	+	.	ID=g7315.t1;Parent=g7315;em_target=61622.XP_010385691.1;em_score=356.1;em_evalue=1.5e-108;em_tcov=.;em_OGs=KOG0118@1|root,KOG0118@2759|Eukaryota,39ST6@33154|Opisthokonta,3BA81@33208|Metazoa,3CRMB@33213|Bilateria,485HG@7711|Chordata,48V1Y@7742|Vertebrata,3J4FY@40674|Mammalia,359NG@314146|Euarchontoglires,4M95K@9443|Primates,35ZB6@314294|Cercopithecoidea;em_COG_cat=A;em_desc=heterogeneous nuclear ribonucleoprotein;em_max_annot_lvl=33208|Metazoa;em_PFAMs=HnRNPA1,RRM_1;em_KEGG_ko=ko:K12741,ko:K13158,ko:K14411;em_KEGG_Pathway=ko03015,ko03040,map03015,map03040;em_BRITE=ko00000,ko00001,ko03019,ko03041,ko04147;em_Preferred_name=HNRNPA1;em_GOs=GO:0000003,GO:0000375,GO:0000377,GO:0000381,GO:0000398,GO:0000781,GO:0000785,GO:0000792,GO:0001654,GO:0001745,GO:0003006,GO:0003674,GO:0003676,GO:0003677,GO:0003697,GO:0003723,GO:0003727,GO:0003729,GO:0003730,GO:0005488,GO:0005515,GO:0005575,GO:0005622,GO:0005623,GO:0005634,GO:0005654,GO:0005681,GO:0005694,GO:0005700,GO:0005703,GO:0005737,GO:0006139,GO:0006396,GO:0006397,GO:0006403,GO:0006405,GO:0006417,GO:0006725,GO:0006807,GO:0006810,GO:0006913,GO:0006950,GO:0007044,GO:0007154,GO:0007165,GO:0007166,GO:0007167,GO:0007169,GO:0007275,GO:0007276,GO:0007281,GO:0007292,GO:0007423,GO:0007548,GO:0008150,GO:0008152,GO:0008380,GO:0008406,GO:0008543,GO:0008585,GO:0009266,GO:0009267,GO:0009408,GO:0009605,GO:0009628,GO:0009635,GO:0009636,GO:0009653,GO:0009719,GO:0009887,GO:0009889,GO:0009890,GO:0009891,GO:0009892,GO:0009893,GO:0009987,GO:0009991,GO:0010033,GO:0010035,GO:0010467,GO:0010468,GO:0010556,GO:0010557,GO:0010558,GO:0010604,GO:0010605,GO:0010608,GO:0010628,GO:0010629,GO:0010638,GO:0010639,GO:0015931,GO:0016043,GO:0016070,GO:0016071,GO:0016604,GO:0016607,GO:0017085,GO:0019219,GO:0019222,GO:0019827,GO:0019904,GO:0019953,GO:0022412,GO:0022414,GO:0022607,GO:0023052,GO:0030154,GO:0030718,GO:0031323,GO:0031324,GO:0031325,GO:0031326,GO:0031327,GO:0031328,GO:0031581,GO:0031667,GO:0031668,GO:0031669,GO:0031974,GO:0031981,GO:0032204,GO:0032205,GO:0032206,GO:0032210,GO:0032211,GO:0032212,GO:0032268,GO:0032270,GO:0032501,GO:0032502,GO:0032504,GO:0032991,GO:0033036,GO:0033043,GO:0033044,GO:0033119,GO:0033554,GO:0034248,GO:0034250,GO:0034329,GO:0034330,GO:0034641,GO:0035062,GO:0035198,GO:0035690,GO:0036002,GO:0036099,GO:0042149,GO:0042162,GO:0042221,GO:0042493,GO:0042594,GO:0042802,GO:0043047,GO:0043170,GO:0043226,GO:0043227,GO:0043228,GO:0043229,GO:0043231,GO:0043232,GO:0043233,GO:0043484,GO:0043565,GO:0044085,GO:0044237,GO:0044238,GO:0044344,GO:0044422,GO:0044424,GO:0044427,GO:0044428,GO:0044446,GO:0044451,GO:0044464,GO:0044703,GO:0045137,GO:0045727,GO:0045934,GO:0045935,GO:0046483,GO:0046545,GO:0046660,GO:0046677,GO:0046685,GO:0046907,GO:0048024,GO:0048027,GO:0048468,GO:0048477,GO:0048513,GO:0048518,GO:0048519,GO:0048522,GO:0048523,GO:0048592,GO:0048608,GO:0048609,GO:0048731,GO:0048749,GO:0048856,GO:0048869,GO:0050657,GO:0050658,GO:0050684,GO:0050789,GO:0050794,GO:0050896,GO:0051052,GO:0051053,GO:0051054,GO:0051128,GO:0051129,GO:0051130,GO:0051168,GO:0051169,GO:0051170,GO:0051171,GO:0051172,GO:0051173,GO:0051179,GO:0051234,GO:0051236,GO:0051246,GO:0051247,GO:0051252,GO:0051253,GO:0051641,GO:0051649,GO:0051704,GO:0051716,GO:0060255,GO:0061458,GO:0061752,GO:0061980,GO:0065007,GO:0065008,GO:0070013,GO:0070848,GO:0070887,GO:0071013,GO:0071236,GO:0071243,GO:0071310,GO:0071363,GO:0071495,GO:0071496,GO:0071702,GO:0071704,GO:0071705,GO:0071774,GO:0071840,GO:0080090,GO:0090304,GO:0090596,GO:0097159,GO:0097237,GO:0097327,GO:0098505,GO:0098687,GO:0098727,GO:0098847,GO:1901360,GO:1901363,GO:1902074,GO:1902075,GO:1902494,GO:1903311,GO:1903935,GO:1903936,GO:1904356,GO:1904357,GO:1904358,GO:1990904,GO:2000112,GO:2000113,GO:2000278,GO:2000279,GO:2000573,GO:2001251,GO:2001252
HiC_scaffold_16	AUGUSTUS	CDS	24211551	24212243	1.0	+	0	ID=g7315.t1.CDS1;Parent=g7315.t1
HiC_scaffold_16	AUGUSTUS	stop_codon	24212241	24212243	.	+	0	ID=g7315.t1.stop1;Parent=g7315.t1
HiC_scaffold_16	AUGUSTUS	start_codon	24239372	24239374	.	+	0	ID=g7316.t1.start1;Parent=g7316.t1
HiC_scaffold_16	AUGUSTUS	exon	24239372	24239843	.	+	.	ID=g7316.t1.exon1;Parent=g7316.t1
HiC_scaffold_16	AUGUSTUS	CDS	24239372	24239843	1.0	+	0	ID=g7316.t1.CDS1;Parent=g7316.t1
HiC_scaffold_16	AUGUSTUS	gene	24239372	24281699	.	+	.	ID=g7316
HiC_scaffold_16	AUGUSTUS	mRNA	24239372	24281699	1.0	+	.	ID=g7316.t1;Parent=g7316;em_target=9713.XP_006736171.1;em_score=1366.6;em_evalue=0.0;em_tcov=.;em_OGs=COG0631@1|root,KOG0698@2759|Eukaryota,38W4U@33154|Opisthokonta,3BHSU@33208|Metazoa,3CSV3@33213|Bilateria,486A9@7711|Chordata,490VR@7742|Vertebrata,3J843@40674|Mammalia,3EFK5@33554|Carnivora;em_COG_cat=T;em_desc=Protein phosphatase, Mg2 Mn2 dependent, 1D;em_max_annot_lvl=33208|Metazoa;em_Preferred_name=PPM1D;em_EC=3.1.3.16;em_KEGG_ko=ko:K10147;em_KEGG_Pathway=ko04115,map04115;em_BRITE=ko00000,ko00001,ko01000,ko01009;em_PFAMs=PP2C;em_GOs=GO:0000086,GO:0000278,GO:0003674,GO:0003824,GO:0004672,GO:0004674,GO:0004721,GO:0004722,GO:0004724,GO:0005488,GO:0005515,GO:0005575,GO:0005622,GO:0005623,GO:0005634,GO:0005654,GO:0005737,GO:0005829,GO:0006139,GO:0006259,GO:0006304,GO:0006305,GO:0006306,GO:0006325,GO:0006342,GO:0006351,GO:0006352,GO:0006355,GO:0006366,GO:0006367,GO:0006464,GO:0006468,GO:0006470,GO:0006725,GO:0006793,GO:0006796,GO:0006807,GO:0006996,GO:0007049,GO:0008150,GO:0008152,GO:0008285,GO:0009058,GO:0009059,GO:0009314,GO:0009605,GO:0009607,GO:0009617,GO:0009628,GO:0009889,GO:0009890,GO:0009892,GO:0009987,GO:0010467,GO:0010468,GO:0010556,GO:0010558,GO:0010605,GO:0010629,GO:0016043,GO:0016070,GO:0016301,GO:0016310,GO:0016311,GO:0016458,GO:0016740,GO:0016772,GO:0016773,GO:0016787,GO:0016788,GO:0016791,GO:0018130,GO:0019219,GO:0019222,GO:0019438,GO:0019538,GO:0019899,GO:0019900,GO:0019901,GO:0022402,GO:0031323,GO:0031324,GO:0031326,GO:0031327,GO:0031974,GO:0031981,GO:0032259,GO:0032774,GO:0034641,GO:0034645,GO:0034654,GO:0035970,GO:0036211,GO:0040029,GO:0042127,GO:0042578,GO:0043170,GO:0043207,GO:0043226,GO:0043227,GO:0043229,GO:0043231,GO:0043233,GO:0043412,GO:0043414,GO:0044237,GO:0044238,GO:0044249,GO:0044260,GO:0044267,GO:0044271,GO:0044422,GO:0044424,GO:0044428,GO:0044444,GO:0044446,GO:0044464,GO:0044728,GO:0044770,GO:0044772,GO:0044839,GO:0045814,GO:0045892,GO:0045934,GO:0046483,GO:0048519,GO:0048523,GO:0050789,GO:0050794,GO:0050896,GO:0051019,GO:0051171,GO:0051172,GO:0051252,GO:0051253,GO:0051276,GO:0051704,GO:0051707,GO:0060255,GO:0065007,GO:0070013,GO:0071704,GO:0071840,GO:0080090,GO:0090304,GO:0097659,GO:0140096,GO:1901360,GO:1901362,GO:1901564,GO:1901576,GO:1902679,GO:1903047,GO:1903506,GO:1903507,GO:2000112,GO:2000113,GO:2001141
HiC_scaffold_16	AUGUSTUS	intron	24239844	24257132	1.0	+	.	ID=g7316.t1.intron1;Parent=g7316.t1
HiC_scaffold_16	AUGUSTUS	exon	24257133	24257361	.	+	.	ID=g7316.t1.exon2;Parent=g7316.t1
HiC_scaffold_16	AUGUSTUS	CDS	24257133	24257361	1.0	+	2	ID=g7316.t1.CDS2;Parent=g7316.t1
HiC_scaffold_16	AUGUSTUS	intron	24257362	24266490	1.0	+	.	ID=g7316.t1.intron2;Parent=g7316.t1
HiC_scaffold_16	AUGUSTUS	exon	24266491	24266615	.	+	.	ID=g7316.t1.exon3;Parent=g7316.t1
HiC_scaffold_16	AUGUSTUS	CDS	24266491	24266615	1.0	+	1	ID=g7316.t1.CDS3;Parent=g7316.t1
HiC_scaffold_16	AUGUSTUS	intron	24266616	24274346	1.0	+	.	ID=g7316.t1.intron3;Parent=g7316.t1
HiC_scaffold_16	AUGUSTUS	exon	24274347	24274537	.	+	.	ID=g7316.t1.exon4;Parent=g7316.t1
HiC_scaffold_16	AUGUSTUS	CDS	24274347	24274537	1.0	+	2	ID=g7316.t1.CDS4;Parent=g7316.t1
HiC_scaffold_16	AUGUSTUS	intron	24274538	24276512	1.0	+	.	ID=g7316.t1.intron4;Parent=g7316.t1
HiC_scaffold_16	AUGUSTUS	exon	24276513	24276755	.	+	.	ID=g7316.t1.exon5;Parent=g7316.t1
HiC_scaffold_16	AUGUSTUS	CDS	24276513	24276755	1.0	+	0	ID=g7316.t1.CDS5;Parent=g7316.t1
HiC_scaffold_16	AUGUSTUS	intron	24276756	24281141	1.0	+	.	ID=g7316.t1.intron5;Parent=g7316.t1
HiC_scaffold_16	AUGUSTUS	exon	24281142	24281699	.	+	.	ID=g7316.t1.exon6;Parent=g7316.t1
HiC_scaffold_16	AUGUSTUS	CDS	24281142	24281699	1.0	+	0	ID=g7316.t1.CDS6;Parent=g7316.t1
HiC_scaffold_16	AUGUSTUS	stop_codon	24281697	24281699	.	+	0	ID=g7316.t1.stop1;Parent=g7316.t1
HiC_scaffold_16	gmst	start_codon	24294457	24294459	127.994542	+	0	ID=g7317.t1.start1;Parent=g7317.t1
HiC_scaffold_16	gmst	start_codon	24294457	24294459	141.638822	+	0	ID=g7317.t4.start1;Parent=g7317.t4
HiC_scaffold_16	gmst	start_codon	24294457	24294459	141.997773	+	0	ID=g7317.t3.start1;Parent=g7317.t3
HiC_scaffold_16	gmst	start_codon	24294457	24294459	144.884511	+	0	ID=g7317.t5.start1;Parent=g7317.t5
HiC_scaffold_16	gmst	start_codon	24294457	24294459	238.256968	+	0	ID=g7317.t2.start1;Parent=g7317.t2
HiC_scaffold_16	gmst	CDS	24294457	24294527	127.994542	+	0	ID=g7317.t1.CDS1;Parent=g7317.t1
HiC_scaffold_16	gmst	exon	24294457	24294527	127.994542	+	0	ID=g7317.t1.exon1;Parent=g7317.t1
HiC_scaffold_16	gmst	CDS	24294457	24294527	141.638822	+	0	ID=g7317.t4.CDS1;Parent=g7317.t4
HiC_scaffold_16	gmst	exon	24294457	24294527	141.638822	+	0	ID=g7317.t4.exon1;Parent=g7317.t4
HiC_scaffold_16	gmst	CDS	24294457	24294527	141.997773	+	0	ID=g7317.t3.CDS1;Parent=g7317.t3
HiC_scaffold_16	gmst	exon	24294457	24294527	141.997773	+	0	ID=g7317.t3.exon1;Parent=g7317.t3
HiC_scaffold_16	gmst	CDS	24294457	24294527	144.884511	+	0	ID=g7317.t5.CDS1;Parent=g7317.t5
HiC_scaffold_16	gmst	exon	24294457	24294527	144.884511	+	0	ID=g7317.t5.exon1;Parent=g7317.t5
HiC_scaffold_16	gmst	CDS	24294457	24294527	238.256968	+	0	ID=g7317.t2.CDS1;Parent=g7317.t2
HiC_scaffold_16	gmst	exon	24294457	24294527	238.256968	+	0	ID=g7317.t2.exon1;Parent=g7317.t2
HiC_scaffold_16	gmst	mRNA	24294457	24684448	.	+	.	ID=g7317.t2;Parent=g7317;em_target=9668.ENSMPUP00000015002;em_score=1951.9;em_evalue=0.0;em_tcov=.;em_OGs=KOG2109@1|root,KOG2109@2759|Eukaryota,KOG4415@2759|Eukaryota,38DI8@33154|Opisthokonta,3BF2X@33208|Metazoa,3CSUM@33213|Bilateria,485XN@7711|Chordata,4947Z@7742|Vertebrata,3JBEV@40674|Mammalia,3EQA2@33554|Carnivora;em_COG_cat=S;em_desc=BCAS3, microtubule associated cell migration factor;em_max_annot_lvl=33208|Metazoa;em_Preferred_name=BCAS3;em_PFAMs=BCAS3;em_GOs=GO:0000226,GO:0000785,GO:0001952,GO:0001953,GO:0003674,GO:0003682,GO:0005102,GO:0005488,GO:0005515,GO:0005575,GO:0005622,GO:0005623,GO:0005634,GO:0005694,GO:0005730,GO:0005737,GO:0005856,GO:0005874,GO:0005881,GO:0006355,GO:0006357,GO:0006810,GO:0006897,GO:0006907,GO:0006950,GO:0006996,GO:0007010,GO:0007017,GO:0007030,GO:0007162,GO:0007275,GO:0008047,GO:0008092,GO:0008134,GO:0008150,GO:0009605,GO:0009653,GO:0009889,GO:0009891,GO:0009893,GO:0009987,GO:0009991,GO:0010256,GO:0010468,GO:0010556,GO:0010557,GO:0010594,GO:0010595,GO:0010604,GO:0010628,GO:0010632,GO:0010634,GO:0010638,GO:0010698,GO:0010810,GO:0010812,GO:0015630,GO:0015631,GO:0016043,GO:0016192,GO:0019219,GO:0019222,GO:0019899,GO:0030155,GO:0030234,GO:0030334,GO:0030335,GO:0031023,GO:0031252,GO:0031323,GO:0031325,GO:0031326,GO:0031328,GO:0031344,GO:0031346,GO:0031667,GO:0031974,GO:0031981,GO:0032386,GO:0032388,GO:0032501,GO:0032502,GO:0032878,GO:0032879,GO:0032880,GO:0032956,GO:0032970,GO:0033043,GO:0033157,GO:0034260,GO:0035035,GO:0035148,GO:0035239,GO:0035257,GO:0035295,GO:0035327,GO:0040012,GO:0040017,GO:0042221,GO:0042393,GO:0042594,GO:0043085,GO:0043086,GO:0043087,GO:0043226,GO:0043227,GO:0043228,GO:0043229,GO:0043231,GO:0043232,GO:0043233,GO:0043547,GO:0043627,GO:0044087,GO:0044089,GO:0044092,GO:0044093,GO:0044351,GO:0044422,GO:0044424,GO:0044427,GO:0044428,GO:0044430,GO:0044444,GO:0044446,GO:0044464,GO:0045111,GO:0045893,GO:0045935,GO:0045944,GO:0048487,GO:0048518,GO:0048519,GO:0048522,GO:0048523,GO:0048646,GO:0048856,GO:0050789,GO:0050790,GO:0050794,GO:0050896,GO:0051049,GO:0051050,GO:0051128,GO:0051129,GO:0051130,GO:0051171,GO:0051173,GO:0051179,GO:0051222,GO:0051223,GO:0051234,GO:0051239,GO:0051240,GO:0051252,GO:0051254,GO:0051270,GO:0051272,GO:0051336,GO:0051345,GO:0051346,GO:0051427,GO:0051489,GO:0051491,GO:0051493,GO:0051495,GO:0051716,GO:0051893,GO:0051895,GO:0060255,GO:0060341,GO:0060491,GO:0065007,GO:0065009,GO:0070013,GO:0070201,GO:0070887,GO:0071391,GO:0071840,GO:0071944,GO:0080090,GO:0090087,GO:0090109,GO:0090316,GO:0090630,GO:0098657,GO:0098772,GO:0099080,GO:0099081,GO:0099512,GO:0099513,GO:0120032,GO:0120034,GO:0120035,GO:1901888,GO:1901889,GO:1902680,GO:1903391,GO:1903392,GO:1903506,GO:1903508,GO:1903827,GO:1903829,GO:1904951,GO:2000112,GO:2000114,GO:2000145,GO:2000147,GO:2000249,GO:2000251,GO:2001141
HiC_scaffold_16	gmst	mRNA	24294457	24873544	.	+	.	ID=g7317.t1;Parent=g7317;em_target=1026970.XP_008840865.1;em_score=2001.9;em_evalue=0.0;em_tcov=.;em_OGs=KOG2109@1|root,KOG2109@2759|Eukaryota,KOG4415@2759|Eukaryota,38DI8@33154|Opisthokonta,3BF2X@33208|Metazoa,3CSUM@33213|Bilateria,485XN@7711|Chordata,4947Z@7742|Vertebrata,3JBEV@40674|Mammalia,35CFD@314146|Euarchontoglires,4PV36@9989|Rodentia;em_COG_cat=S;em_desc=Breast carcinoma amplified sequence 3;em_max_annot_lvl=33208|Metazoa;em_Preferred_name=BCAS3;em_PFAMs=BCAS3;em_GOs=GO:0000226,GO:0000785,GO:0001952,GO:0001953,GO:0003674,GO:0003682,GO:0005102,GO:0005488,GO:0005515,GO:0005575,GO:0005622,GO:0005623,GO:0005634,GO:0005694,GO:0005730,GO:0005737,GO:0005856,GO:0005874,GO:0005881,GO:0006355,GO:0006357,GO:0006810,GO:0006897,GO:0006907,GO:0006950,GO:0006996,GO:0007010,GO:0007017,GO:0007030,GO:0007162,GO:0007275,GO:0008047,GO:0008092,GO:0008134,GO:0008150,GO:0009605,GO:0009653,GO:0009889,GO:0009891,GO:0009893,GO:0009987,GO:0009991,GO:0010256,GO:0010468,GO:0010556,GO:0010557,GO:0010594,GO:0010595,GO:0010604,GO:0010628,GO:0010632,GO:0010634,GO:0010638,GO:0010698,GO:0010810,GO:0010812,GO:0015630,GO:0015631,GO:0016043,GO:0016192,GO:0019219,GO:0019222,GO:0019899,GO:0030155,GO:0030234,GO:0030334,GO:0030335,GO:0031023,GO:0031252,GO:0031323,GO:0031325,GO:0031326,GO:0031328,GO:0031344,GO:0031346,GO:0031667,GO:0031974,GO:0031981,GO:0032386,GO:0032388,GO:0032501,GO:0032502,GO:0032878,GO:0032879,GO:0032880,GO:0032956,GO:0032970,GO:0033043,GO:0033157,GO:0034260,GO:0035035,GO:0035148,GO:0035239,GO:0035257,GO:0035295,GO:0035327,GO:0040012,GO:0040017,GO:0042221,GO:0042393,GO:0042594,GO:0043085,GO:0043086,GO:0043087,GO:0043226,GO:0043227,GO:0043228,GO:0043229,GO:0043231,GO:0043232,GO:0043233,GO:0043547,GO:0043627,GO:0044087,GO:0044089,GO:0044092,GO:0044093,GO:0044351,GO:0044422,GO:0044424,GO:0044427,GO:0044428,GO:0044430,GO:0044444,GO:0044446,GO:0044464,GO:0045111,GO:0045893,GO:0045935,GO:0045944,GO:0048487,GO:0048518,GO:0048519,GO:0048522,GO:0048523,GO:0048646,GO:0048856,GO:0050789,GO:0050790,GO:0050794,GO:0050896,GO:0051049,GO:0051050,GO:0051128,GO:0051129,GO:0051130,GO:0051171,GO:0051173,GO:0051179,GO:0051222,GO:0051223,GO:0051234,GO:0051239,GO:0051240,GO:0051252,GO:0051254,GO:0051270,GO:0051272,GO:0051336,GO:0051345,GO:0051346,GO:0051427,GO:0051489,GO:0051491,GO:0051493,GO:0051495,GO:0051716,GO:0051893,GO:0051895,GO:0060255,GO:0060341,GO:0060491,GO:0065007,GO:0065009,GO:0070013,GO:0070201,GO:0070887,GO:0071391,GO:0071840,GO:0071944,GO:0080090,GO:0090087,GO:0090109,GO:0090316,GO:0090630,GO:0098657,GO:0098772,GO:0099080,GO:0099081,GO:0099512,GO:0099513,GO:0120032,GO:0120034,GO:0120035,GO:1901888,GO:1901889,GO:1902680,GO:1903391,GO:1903392,GO:1903506,GO:1903508,GO:1903827,GO:1903829,GO:1904951,GO:2000112,GO:2000114,GO:2000145,GO:2000147,GO:2000249,GO:2000251,GO:2001141
HiC_scaffold_16	gmst	gene	24294457	24873656	.	+	.	ID=g7317
HiC_scaffold_16	gmst	mRNA	24294457	24873656	.	+	.	ID=g7317.t3;Parent=g7317;em_target=42254.XP_004608659.1;em_score=2095.0;em_evalue=0.0;em_tcov=.;em_OGs=KOG2109@1|root,KOG2109@2759|Eukaryota,KOG4415@2759|Eukaryota,38DI8@33154|Opisthokonta,3BF2X@33208|Metazoa,3CSUM@33213|Bilateria,485XN@7711|Chordata,4947Z@7742|Vertebrata,3JBEV@40674|Mammalia;em_COG_cat=S;em_desc=acetyltransferase activator activity;em_max_annot_lvl=33208|Metazoa;em_Preferred_name=BCAS3;em_PFAMs=BCAS3;em_GOs=GO:0000226,GO:0000785,GO:0001952,GO:0001953,GO:0003674,GO:0003682,GO:0005102,GO:0005488,GO:0005515,GO:0005575,GO:0005622,GO:0005623,GO:0005634,GO:0005694,GO:0005730,GO:0005737,GO:0005856,GO:0005874,GO:0005881,GO:0006355,GO:0006357,GO:0006810,GO:0006897,GO:0006907,GO:0006950,GO:0006996,GO:0007010,GO:0007017,GO:0007030,GO:0007162,GO:0007275,GO:0008047,GO:0008092,GO:0008134,GO:0008150,GO:0009605,GO:0009653,GO:0009889,GO:0009891,GO:0009893,GO:0009987,GO:0009991,GO:0010256,GO:0010468,GO:0010556,GO:0010557,GO:0010594,GO:0010595,GO:0010604,GO:0010628,GO:0010632,GO:0010634,GO:0010638,GO:0010698,GO:0010810,GO:0010812,GO:0015630,GO:0015631,GO:0016043,GO:0016192,GO:0019219,GO:0019222,GO:0019899,GO:0030155,GO:0030234,GO:0030334,GO:0030335,GO:0031023,GO:0031252,GO:0031323,GO:0031325,GO:0031326,GO:0031328,GO:0031344,GO:0031346,GO:0031667,GO:0031974,GO:0031981,GO:0032386,GO:0032388,GO:0032501,GO:0032502,GO:0032878,GO:0032879,GO:0032880,GO:0032956,GO:0032970,GO:0033043,GO:0033157,GO:0034260,GO:0035035,GO:0035148,GO:0035239,GO:0035257,GO:0035295,GO:0035327,GO:0040012,GO:0040017,GO:0042221,GO:0042393,GO:0042594,GO:0043085,GO:0043086,GO:0043087,GO:0043226,GO:0043227,GO:0043228,GO:0043229,GO:0043231,GO:0043232,GO:0043233,GO:0043547,GO:0043627,GO:0044087,GO:0044089,GO:0044092,GO:0044093,GO:0044351,GO:0044422,GO:0044424,GO:0044427,GO:0044428,GO:0044430,GO:0044444,GO:0044446,GO:0044464,GO:0045111,GO:0045893,GO:0045935,GO:0045944,GO:0048487,GO:0048518,GO:0048519,GO:0048522,GO:0048523,GO:0048646,GO:0048856,GO:0050789,GO:0050790,GO:0050794,GO:0050896,GO:0051049,GO:0051050,GO:0051128,GO:0051129,GO:0051130,GO:0051171,GO:0051173,GO:0051179,GO:0051222,GO:0051223,GO:0051234,GO:0051239,GO:0051240,GO:0051252,GO:0051254,GO:0051270,GO:0051272,GO:0051336,GO:0051345,GO:0051346,GO:0051427,GO:0051489,GO:0051491,GO:0051493,GO:0051495,GO:0051716,GO:0051893,GO:0051895,GO:0060255,GO:0060341,GO:0060491,GO:0065007,GO:0065009,GO:0070013,GO:0070201,GO:0070887,GO:0071391,GO:0071840,GO:0080090,GO:0090087,GO:0090109,GO:0090316,GO:0090630,GO:0098657,GO:0098772,GO:0099080,GO:0099081,GO:0099512,GO:0099513,GO:0120032,GO:0120034,GO:0120035,GO:1901888,GO:1901889,GO:1902680,GO:1903391,GO:1903392,GO:1903506,GO:1903508,GO:1903827,GO:1903829,GO:1904951,GO:2000112,GO:2000114,GO:2000145,GO:2000147,GO:2000249,GO:2000251,GO:2001141
HiC_scaffold_16	gmst	mRNA	24294457	24873656	.	+	.	ID=g7317.t4;Parent=g7317;em_target=9707.XP_004397738.1;em_score=2137.8;em_evalue=0.0;em_tcov=.;em_OGs=KOG2109@1|root,KOG2109@2759|Eukaryota,KOG4415@2759|Eukaryota,38DI8@33154|Opisthokonta,3BF2X@33208|Metazoa,3CSUM@33213|Bilateria,485XN@7711|Chordata,4947Z@7742|Vertebrata,3JBEV@40674|Mammalia,3EQA2@33554|Carnivora;em_COG_cat=S;em_desc=BCAS3, microtubule associated cell migration factor;em_max_annot_lvl=33208|Metazoa;em_Preferred_name=BCAS3;em_PFAMs=BCAS3;em_GOs=GO:0000226,GO:0000785,GO:0001952,GO:0001953,GO:0003674,GO:0003682,GO:0005102,GO:0005488,GO:0005515,GO:0005575,GO:0005622,GO:0005623,GO:0005634,GO:0005694,GO:0005730,GO:0005737,GO:0005856,GO:0005874,GO:0005881,GO:0006355,GO:0006357,GO:0006810,GO:0006897,GO:0006907,GO:0006950,GO:0006996,GO:0007010,GO:0007017,GO:0007030,GO:0007162,GO:0007275,GO:0008047,GO:0008092,GO:0008134,GO:0008150,GO:0009605,GO:0009653,GO:0009889,GO:0009891,GO:0009893,GO:0009987,GO:0009991,GO:0010256,GO:0010468,GO:0010556,GO:0010557,GO:0010594,GO:0010595,GO:0010604,GO:0010628,GO:0010632,GO:0010634,GO:0010638,GO:0010698,GO:0010810,GO:0010812,GO:0015630,GO:0015631,GO:0016043,GO:0016192,GO:0019219,GO:0019222,GO:0019899,GO:0030155,GO:0030234,GO:0030334,GO:0030335,GO:0031023,GO:0031252,GO:0031323,GO:0031325,GO:0031326,GO:0031328,GO:0031344,GO:0031346,GO:0031667,GO:0031974,GO:0031981,GO:0032386,GO:0032388,GO:0032501,GO:0032502,GO:0032878,GO:0032879,GO:0032880,GO:0032956,GO:0032970,GO:0033043,GO:0033157,GO:0034260,GO:0035035,GO:0035148,GO:0035239,GO:0035257,GO:0035295,GO:0035327,GO:0040012,GO:0040017,GO:0042221,GO:0042393,GO:0042594,GO:0043085,GO:0043086,GO:0043087,GO:0043226,GO:0043227,GO:0043228,GO:0043229,GO:0043231,GO:0043232,GO:0043233,GO:0043547,GO:0043627,GO:0044087,GO:0044089,GO:0044092,GO:0044093,GO:0044351,GO:0044422,GO:0044424,GO:0044427,GO:0044428,GO:0044430,GO:0044444,GO:0044446,GO:0044464,GO:0045111,GO:0045893,GO:0045935,GO:0045944,GO:0048487,GO:0048518,GO:0048519,GO:0048522,GO:0048523,GO:0048646,GO:0048856,GO:0050789,GO:0050790,GO:0050794,GO:0050896,GO:0051049,GO:0051050,GO:0051128,GO:0051129,GO:0051130,GO:0051171,GO:0051173,GO:0051179,GO:0051222,GO:0051223,GO:0051234,GO:0051239,GO:0051240,GO:0051252,GO:0051254,GO:0051270,GO:0051272,GO:0051336,GO:0051345,GO:0051346,GO:0051427,GO:0051489,GO:0051491,GO:0051493,GO:0051495,GO:0051716,GO:0051893,GO:0051895,GO:0060255,GO:0060341,GO:0060491,GO:0065007,GO:0065009,GO:0070013,GO:0070201,GO:0070887,GO:0071391,GO:0071840,GO:0071944,GO:0080090,GO:0090087,GO:0090109,GO:0090316,GO:0090630,GO:0098657,GO:0098772,GO:0099080,GO:0099081,GO:0099512,GO:0099513,GO:0120032,GO:0120034,GO:0120035,GO:1901888,GO:1901889,GO:1902680,GO:1903391,GO:1903392,GO:1903506,GO:1903508,GO:1903827,GO:1903829,GO:1904951,GO:2000112,GO:2000114,GO:2000145,GO:2000147,GO:2000249,GO:2000251,GO:2001141
HiC_scaffold_16	gmst	mRNA	24294457	24873656	.	+	.	ID=g7317.t5;Parent=g7317;em_target=9694.XP_007086818.1;em_score=2132.6;em_evalue=0.0;em_tcov=.;em_OGs=KOG2109@1|root,KOG2109@2759|Eukaryota,KOG4415@2759|Eukaryota,38DI8@33154|Opisthokonta,3BF2X@33208|Metazoa,3CSUM@33213|Bilateria,485XN@7711|Chordata,4947Z@7742|Vertebrata,3JBEV@40674|Mammalia,3EQA2@33554|Carnivora;em_COG_cat=S;em_desc=BCAS3, microtubule associated cell migration factor;em_max_annot_lvl=33208|Metazoa;em_Preferred_name=BCAS3;em_PFAMs=BCAS3;em_GOs=GO:0000226,GO:0000785,GO:0001952,GO:0001953,GO:0003674,GO:0003682,GO:0005102,GO:0005488,GO:0005515,GO:0005575,GO:0005622,GO:0005623,GO:0005634,GO:0005694,GO:0005730,GO:0005737,GO:0005856,GO:0005874,GO:0005881,GO:0006355,GO:0006357,GO:0006810,GO:0006897,GO:0006907,GO:0006950,GO:0006996,GO:0007010,GO:0007017,GO:0007030,GO:0007162,GO:0007275,GO:0008047,GO:0008092,GO:0008134,GO:0008150,GO:0009605,GO:0009653,GO:0009889,GO:0009891,GO:0009893,GO:0009987,GO:0009991,GO:0010256,GO:0010468,GO:0010556,GO:0010557,GO:0010594,GO:0010595,GO:0010604,GO:0010628,GO:0010632,GO:0010634,GO:0010638,GO:0010698,GO:0010810,GO:0010812,GO:0015630,GO:0015631,GO:0016043,GO:0016192,GO:0019219,GO:0019222,GO:0019899,GO:0030155,GO:0030234,GO:0030334,GO:0030335,GO:0031023,GO:0031252,GO:0031323,GO:0031325,GO:0031326,GO:0031328,GO:0031344,GO:0031346,GO:0031667,GO:0031974,GO:0031981,GO:0032386,GO:0032388,GO:0032501,GO:0032502,GO:0032878,GO:0032879,GO:0032880,GO:0032956,GO:0032970,GO:0033043,GO:0033157,GO:0034260,GO:0035035,GO:0035148,GO:0035239,GO:0035257,GO:0035295,GO:0035327,GO:0040012,GO:0040017,GO:0042221,GO:0042393,GO:0042594,GO:0043085,GO:0043086,GO:0043087,GO:0043226,GO:0043227,GO:0043228,GO:0043229,GO:0043231,GO:0043232,GO:0043233,GO:0043547,GO:0043627,GO:0044087,GO:0044089,GO:0044092,GO:0044093,GO:0044351,GO:0044422,GO:0044424,GO:0044427,GO:0044428,GO:0044430,GO:0044444,GO:0044446,GO:0044464,GO:0045111,GO:0045893,GO:0045935,GO:0045944,GO:0048487,GO:0048518,GO:0048519,GO:0048522,GO:0048523,GO:0048646,GO:0048856,GO:0050789,GO:0050790,GO:0050794,GO:0050896,GO:0051049,GO:0051050,GO:0051128,GO:0051129,GO:0051130,GO:0051171,GO:0051173,GO:0051179,GO:0051222,GO:0051223,GO:0051234,GO:0051239,GO:0051240,GO:0051252,GO:0051254,GO:0051270,GO:0051272,GO:0051336,GO:0051345,GO:0051346,GO:0051427,GO:0051489,GO:0051491,GO:0051493,GO:0051495,GO:0051716,GO:0051893,GO:0051895,GO:0060255,GO:0060341,GO:0060491,GO:0065007,GO:0065009,GO:0070013,GO:0070201,GO:0070887,GO:0071391,GO:0071840,GO:0071944,GO:0080090,GO:0090087,GO:0090109,GO:0090316,GO:0090630,GO:0098657,GO:0098772,GO:0099080,GO:0099081,GO:0099512,GO:0099513,GO:0120032,GO:0120034,GO:0120035,GO:1901888,GO:1901889,GO:1902680,GO:1903391,GO:1903392,GO:1903506,GO:1903508,GO:1903827,GO:1903829,GO:1904951,GO:2000112,GO:2000114,GO:2000145,GO:2000147,GO:2000249,GO:2000251,GO:2001141
HiC_scaffold_16	gmst	intron	24294528	24297095	127.994542	+	0	ID=g7317.t1.intron1;Parent=g7317.t1
HiC_scaffold_16	gmst	intron	24294528	24297095	141.638822	+	0	ID=g7317.t4.intron1;Parent=g7317.t4
HiC_scaffold_16	gmst	intron	24294528	24297095	141.997773	+	0	ID=g7317.t3.intron1;Parent=g7317.t3
HiC_scaffold_16	gmst	intron	24294528	24297095	144.884511	+	0	ID=g7317.t5.intron1;Parent=g7317.t5
HiC_scaffold_16	gmst	intron	24294528	24297095	238.256968	+	0	ID=g7317.t2.intron1;Parent=g7317.t2
HiC_scaffold_16	gmst	CDS	24297096	24297150	127.994542	+	1	ID=g7317.t1.CDS2;Parent=g7317.t1
HiC_scaffold_16	gmst	exon	24297096	24297150	127.994542	+	1	ID=g7317.t1.exon2;Parent=g7317.t1
HiC_scaffold_16	gmst	CDS	24297096	24297150	141.638822	+	1	ID=g7317.t4.CDS2;Parent=g7317.t4
HiC_scaffold_16	gmst	exon	24297096	24297150	141.638822	+	1	ID=g7317.t4.exon2;Parent=g7317.t4
HiC_scaffold_16	gmst	CDS	24297096	24297150	141.997773	+	1	ID=g7317.t3.CDS2;Parent=g7317.t3
HiC_scaffold_16	gmst	exon	24297096	24297150	141.997773	+	1	ID=g7317.t3.exon2;Parent=g7317.t3
HiC_scaffold_16	gmst	CDS	24297096	24297150	144.884511	+	1	ID=g7317.t5.CDS2;Parent=g7317.t5
HiC_scaffold_16	gmst	exon	24297096	24297150	144.884511	+	1	ID=g7317.t5.exon2;Parent=g7317.t5
HiC_scaffold_16	gmst	CDS	24297096	24297150	238.256968	+	1	ID=g7317.t2.CDS2;Parent=g7317.t2
HiC_scaffold_16	gmst	exon	24297096	24297150	238.256968	+	1	ID=g7317.t2.exon2;Parent=g7317.t2
HiC_scaffold_16	gmst	intron	24297151	24303344	127.994542	+	0	ID=g7317.t1.intron2;Parent=g7317.t1
HiC_scaffold_16	gmst	intron	24297151	24303344	141.638822	+	0	ID=g7317.t4.intron2;Parent=g7317.t4
HiC_scaffold_16	gmst	intron	24297151	24303344	141.997773	+	0	ID=g7317.t3.intron2;Parent=g7317.t3
HiC_scaffold_16	gmst	intron	24297151	24303344	144.884511	+	0	ID=g7317.t5.intron2;Parent=g7317.t5
HiC_scaffold_16	gmst	intron	24297151	24303344	238.256968	+	0	ID=g7317.t2.intron2;Parent=g7317.t2
HiC_scaffold_16	gmst	CDS	24303345	24303420	127.994542	+	0	ID=g7317.t1.CDS3;Parent=g7317.t1
HiC_scaffold_16	gmst	exon	24303345	24303420	127.994542	+	0	ID=g7317.t1.exon3;Parent=g7317.t1
HiC_scaffold_16	gmst	CDS	24303345	24303420	141.638822	+	0	ID=g7317.t4.CDS3;Parent=g7317.t4
HiC_scaffold_16	gmst	exon	24303345	24303420	141.638822	+	0	ID=g7317.t4.exon3;Parent=g7317.t4
HiC_scaffold_16	gmst	CDS	24303345	24303420	141.997773	+	0	ID=g7317.t3.CDS3;Parent=g7317.t3
HiC_scaffold_16	gmst	exon	24303345	24303420	141.997773	+	0	ID=g7317.t3.exon3;Parent=g7317.t3
HiC_scaffold_16	gmst	CDS	24303345	24303420	144.884511	+	0	ID=g7317.t5.CDS3;Parent=g7317.t5
HiC_scaffold_16	gmst	exon	24303345	24303420	144.884511	+	0	ID=g7317.t5.exon3;Parent=g7317.t5
HiC_scaffold_16	gmst	CDS	24303345	24303420	238.256968	+	0	ID=g7317.t2.CDS3;Parent=g7317.t2
HiC_scaffold_16	gmst	exon	24303345	24303420	238.256968	+	0	ID=g7317.t2.exon3;Parent=g7317.t2
HiC_scaffold_16	gmst	intron	24303421	24320787	127.994542	+	0	ID=g7317.t1.intron3;Parent=g7317.t1
HiC_scaffold_16	gmst	intron	24303421	24320787	141.638822	+	0	ID=g7317.t4.intron3;Parent=g7317.t4
HiC_scaffold_16	gmst	intron	24303421	24320787	141.997773	+	0	ID=g7317.t3.intron3;Parent=g7317.t3
HiC_scaffold_16	gmst	intron	24303421	24320787	144.884511	+	0	ID=g7317.t5.intron3;Parent=g7317.t5
HiC_scaffold_16	gmst	intron	24303421	24320787	238.256968	+	0	ID=g7317.t2.intron3;Parent=g7317.t2
HiC_scaffold_16	gmst	CDS	24320788	24320894	127.994542	+	2	ID=g7317.t1.CDS4;Parent=g7317.t1
HiC_scaffold_16	gmst	exon	24320788	24320894	127.994542	+	2	ID=g7317.t1.exon4;Parent=g7317.t1
HiC_scaffold_16	gmst	CDS	24320788	24320894	141.638822	+	2	ID=g7317.t4.CDS4;Parent=g7317.t4
HiC_scaffold_16	gmst	exon	24320788	24320894	141.638822	+	2	ID=g7317.t4.exon4;Parent=g7317.t4
HiC_scaffold_16	gmst	CDS	24320788	24320894	141.997773	+	2	ID=g7317.t3.CDS4;Parent=g7317.t3
HiC_scaffold_16	gmst	exon	24320788	24320894	141.997773	+	2	ID=g7317.t3.exon4;Parent=g7317.t3
HiC_scaffold_16	gmst	CDS	24320788	24320894	144.884511	+	2	ID=g7317.t5.CDS4;Parent=g7317.t5
HiC_scaffold_16	gmst	exon	24320788	24320894	144.884511	+	2	ID=g7317.t5.exon4;Parent=g7317.t5
HiC_scaffold_16	gmst	CDS	24320788	24320894	238.256968	+	2	ID=g7317.t2.CDS4;Parent=g7317.t2
HiC_scaffold_16	gmst	exon	24320788	24320894	238.256968	+	2	ID=g7317.t2.exon4;Parent=g7317.t2
HiC_scaffold_16	gmst	intron	24320895	24347347	127.994542	+	0	ID=g7317.t1.intron4;Parent=g7317.t1
HiC_scaffold_16	gmst	intron	24320895	24347347	141.638822	+	0	ID=g7317.t4.intron4;Parent=g7317.t4
HiC_scaffold_16	gmst	intron	24320895	24347347	141.997773	+	0	ID=g7317.t3.intron4;Parent=g7317.t3
HiC_scaffold_16	gmst	intron	24320895	24347347	144.884511	+	0	ID=g7317.t5.intron4;Parent=g7317.t5
HiC_scaffold_16	gmst	intron	24320895	24347347	238.256968	+	0	ID=g7317.t2.intron4;Parent=g7317.t2
HiC_scaffold_16	gmst	CDS	24347348	24347429	127.994542	+	0	ID=g7317.t1.CDS5;Parent=g7317.t1
HiC_scaffold_16	gmst	exon	24347348	24347429	127.994542	+	0	ID=g7317.t1.exon5;Parent=g7317.t1
HiC_scaffold_16	gmst	CDS	24347348	24347429	141.638822	+	0	ID=g7317.t4.CDS5;Parent=g7317.t4
HiC_scaffold_16	gmst	exon	24347348	24347429	141.638822	+	0	ID=g7317.t4.exon5;Parent=g7317.t4
HiC_scaffold_16	gmst	CDS	24347348	24347429	141.997773	+	0	ID=g7317.t3.CDS5;Parent=g7317.t3
HiC_scaffold_16	gmst	exon	24347348	24347429	141.997773	+	0	ID=g7317.t3.exon5;Parent=g7317.t3
HiC_scaffold_16	gmst	CDS	24347348	24347429	144.884511	+	0	ID=g7317.t5.CDS5;Parent=g7317.t5
HiC_scaffold_16	gmst	exon	24347348	24347429	144.884511	+	0	ID=g7317.t5.exon5;Parent=g7317.t5
HiC_scaffold_16	gmst	CDS	24347348	24347429	238.256968	+	0	ID=g7317.t2.CDS5;Parent=g7317.t2
HiC_scaffold_16	gmst	exon	24347348	24347429	238.256968	+	0	ID=g7317.t2.exon5;Parent=g7317.t2
HiC_scaffold_16	gmst	intron	24347430	24381832	127.994542	+	0	ID=g7317.t1.intron5;Parent=g7317.t1
HiC_scaffold_16	gmst	intron	24347430	24381832	141.638822	+	0	ID=g7317.t4.intron5;Parent=g7317.t4
HiC_scaffold_16	gmst	intron	24347430	24381832	141.997773	+	0	ID=g7317.t3.intron5;Parent=g7317.t3
HiC_scaffold_16	gmst	intron	24347430	24381832	144.884511	+	0	ID=g7317.t5.intron5;Parent=g7317.t5
HiC_scaffold_16	gmst	intron	24347430	24381832	238.256968	+	0	ID=g7317.t2.intron5;Parent=g7317.t2
HiC_scaffold_16	gmst	CDS	24381833	24381905	127.994542	+	2	ID=g7317.t1.CDS6;Parent=g7317.t1
HiC_scaffold_16	gmst	exon	24381833	24381905	127.994542	+	2	ID=g7317.t1.exon6;Parent=g7317.t1
HiC_scaffold_16	gmst	CDS	24381833	24381905	141.638822	+	2	ID=g7317.t4.CDS6;Parent=g7317.t4
HiC_scaffold_16	gmst	exon	24381833	24381905	141.638822	+	2	ID=g7317.t4.exon6;Parent=g7317.t4
HiC_scaffold_16	gmst	CDS	24381833	24381905	141.997773	+	2	ID=g7317.t3.CDS6;Parent=g7317.t3
HiC_scaffold_16	gmst	exon	24381833	24381905	141.997773	+	2	ID=g7317.t3.exon6;Parent=g7317.t3
HiC_scaffold_16	gmst	CDS	24381833	24381905	144.884511	+	2	ID=g7317.t5.CDS6;Parent=g7317.t5
HiC_scaffold_16	gmst	exon	24381833	24381905	144.884511	+	2	ID=g7317.t5.exon6;Parent=g7317.t5
HiC_scaffold_16	gmst	CDS	24381833	24381905	238.256968	+	2	ID=g7317.t2.CDS6;Parent=g7317.t2
HiC_scaffold_16	gmst	exon	24381833	24381905	238.256968	+	2	ID=g7317.t2.exon6;Parent=g7317.t2
HiC_scaffold_16	gmst	intron	24381906	24425431	127.994542	+	0	ID=g7317.t1.intron6;Parent=g7317.t1
HiC_scaffold_16	gmst	intron	24381906	24425431	141.638822	+	0	ID=g7317.t4.intron6;Parent=g7317.t4
HiC_scaffold_16	gmst	intron	24381906	24425431	141.997773	+	0	ID=g7317.t3.intron6;Parent=g7317.t3
HiC_scaffold_16	gmst	intron	24381906	24425431	144.884511	+	0	ID=g7317.t5.intron6;Parent=g7317.t5
HiC_scaffold_16	gmst	intron	24381906	24425431	238.256968	+	0	ID=g7317.t2.intron6;Parent=g7317.t2
HiC_scaffold_16	gmst	CDS	24425432	24425539	127.994542	+	1	ID=g7317.t1.CDS7;Parent=g7317.t1
HiC_scaffold_16	gmst	exon	24425432	24425539	127.994542	+	1	ID=g7317.t1.exon7;Parent=g7317.t1
HiC_scaffold_16	gmst	CDS	24425432	24425539	141.638822	+	1	ID=g7317.t4.CDS7;Parent=g7317.t4
HiC_scaffold_16	gmst	exon	24425432	24425539	141.638822	+	1	ID=g7317.t4.exon7;Parent=g7317.t4
HiC_scaffold_16	gmst	CDS	24425432	24425539	141.997773	+	1	ID=g7317.t3.CDS7;Parent=g7317.t3
HiC_scaffold_16	gmst	exon	24425432	24425539	141.997773	+	1	ID=g7317.t3.exon7;Parent=g7317.t3
HiC_scaffold_16	gmst	CDS	24425432	24425539	144.884511	+	1	ID=g7317.t5.CDS7;Parent=g7317.t5
HiC_scaffold_16	gmst	exon	24425432	24425539	144.884511	+	1	ID=g7317.t5.exon7;Parent=g7317.t5
HiC_scaffold_16	gmst	CDS	24425432	24425539	238.256968	+	1	ID=g7317.t2.CDS7;Parent=g7317.t2
HiC_scaffold_16	gmst	exon	24425432	24425539	238.256968	+	1	ID=g7317.t2.exon7;Parent=g7317.t2
HiC_scaffold_16	gmst	intron	24425540	24428639	127.994542	+	0	ID=g7317.t1.intron7;Parent=g7317.t1
HiC_scaffold_16	gmst	intron	24425540	24428639	141.638822	+	0	ID=g7317.t4.intron7;Parent=g7317.t4
HiC_scaffold_16	gmst	intron	24425540	24428639	141.997773	+	0	ID=g7317.t3.intron7;Parent=g7317.t3
HiC_scaffold_16	gmst	intron	24425540	24428639	144.884511	+	0	ID=g7317.t5.intron7;Parent=g7317.t5
HiC_scaffold_16	gmst	intron	24425540	24428639	238.256968	+	0	ID=g7317.t2.intron7;Parent=g7317.t2
HiC_scaffold_16	gmst	CDS	24428640	24428716	127.994542	+	1	ID=g7317.t1.CDS8;Parent=g7317.t1
HiC_scaffold_16	gmst	exon	24428640	24428716	127.994542	+	1	ID=g7317.t1.exon8;Parent=g7317.t1
HiC_scaffold_16	gmst	CDS	24428640	24428716	141.638822	+	1	ID=g7317.t4.CDS8;Parent=g7317.t4
HiC_scaffold_16	gmst	exon	24428640	24428716	141.638822	+	1	ID=g7317.t4.exon8;Parent=g7317.t4
HiC_scaffold_16	gmst	CDS	24428640	24428716	141.997773	+	1	ID=g7317.t3.CDS8;Parent=g7317.t3
HiC_scaffold_16	gmst	exon	24428640	24428716	141.997773	+	1	ID=g7317.t3.exon8;Parent=g7317.t3
HiC_scaffold_16	gmst	CDS	24428640	24428716	144.884511	+	1	ID=g7317.t5.CDS8;Parent=g7317.t5
HiC_scaffold_16	gmst	exon	24428640	24428716	144.884511	+	1	ID=g7317.t5.exon8;Parent=g7317.t5
HiC_scaffold_16	gmst	CDS	24428640	24428716	238.256968	+	1	ID=g7317.t2.CDS8;Parent=g7317.t2
HiC_scaffold_16	gmst	exon	24428640	24428716	238.256968	+	1	ID=g7317.t2.exon8;Parent=g7317.t2
HiC_scaffold_16	gmst	intron	24428717	24441712	127.994542	+	0	ID=g7317.t1.intron8;Parent=g7317.t1
HiC_scaffold_16	gmst	intron	24428717	24441712	141.638822	+	0	ID=g7317.t4.intron8;Parent=g7317.t4
HiC_scaffold_16	gmst	intron	24428717	24441712	141.997773	+	0	ID=g7317.t3.intron8;Parent=g7317.t3
HiC_scaffold_16	gmst	intron	24428717	24441712	144.884511	+	0	ID=g7317.t5.intron8;Parent=g7317.t5
HiC_scaffold_16	gmst	intron	24428717	24441712	238.256968	+	0	ID=g7317.t2.intron8;Parent=g7317.t2
HiC_scaffold_16	gmst	CDS	24441713	24441789	127.994542	+	2	ID=g7317.t1.CDS9;Parent=g7317.t1
HiC_scaffold_16	gmst	exon	24441713	24441789	127.994542	+	2	ID=g7317.t1.exon9;Parent=g7317.t1
HiC_scaffold_16	gmst	CDS	24441713	24441789	141.638822	+	2	ID=g7317.t4.CDS9;Parent=g7317.t4
HiC_scaffold_16	gmst	exon	24441713	24441789	141.638822	+	2	ID=g7317.t4.exon9;Parent=g7317.t4
HiC_scaffold_16	gmst	CDS	24441713	24441789	141.997773	+	2	ID=g7317.t3.CDS9;Parent=g7317.t3
HiC_scaffold_16	gmst	exon	24441713	24441789	141.997773	+	2	ID=g7317.t3.exon9;Parent=g7317.t3
HiC_scaffold_16	gmst	CDS	24441713	24441789	144.884511	+	2	ID=g7317.t5.CDS9;Parent=g7317.t5
HiC_scaffold_16	gmst	exon	24441713	24441789	144.884511	+	2	ID=g7317.t5.exon9;Parent=g7317.t5
HiC_scaffold_16	gmst	CDS	24441713	24441789	238.256968	+	2	ID=g7317.t2.CDS9;Parent=g7317.t2
HiC_scaffold_16	gmst	exon	24441713	24441789	238.256968	+	2	ID=g7317.t2.exon9;Parent=g7317.t2
HiC_scaffold_16	gmst	intron	24441790	24450255	127.994542	+	0	ID=g7317.t1.intron9;Parent=g7317.t1
HiC_scaffold_16	gmst	intron	24441790	24450255	141.638822	+	0	ID=g7317.t4.intron9;Parent=g7317.t4
HiC_scaffold_16	gmst	intron	24441790	24450255	141.997773	+	0	ID=g7317.t3.intron9;Parent=g7317.t3
HiC_scaffold_16	gmst	intron	24441790	24450255	144.884511	+	0	ID=g7317.t5.intron9;Parent=g7317.t5
HiC_scaffold_16	gmst	intron	24441790	24450255	238.256968	+	0	ID=g7317.t2.intron9;Parent=g7317.t2
HiC_scaffold_16	gmst	CDS	24450256	24450339	127.994542	+	0	ID=g7317.t1.CDS10;Parent=g7317.t1
HiC_scaffold_16	gmst	exon	24450256	24450339	127.994542	+	0	ID=g7317.t1.exon10;Parent=g7317.t1
HiC_scaffold_16	gmst	CDS	24450256	24450339	141.638822	+	0	ID=g7317.t4.CDS10;Parent=g7317.t4
HiC_scaffold_16	gmst	exon	24450256	24450339	141.638822	+	0	ID=g7317.t4.exon10;Parent=g7317.t4
HiC_scaffold_16	gmst	CDS	24450256	24450339	141.997773	+	0	ID=g7317.t3.CDS10;Parent=g7317.t3
HiC_scaffold_16	gmst	exon	24450256	24450339	141.997773	+	0	ID=g7317.t3.exon10;Parent=g7317.t3
HiC_scaffold_16	gmst	CDS	24450256	24450339	144.884511	+	0	ID=g7317.t5.CDS10;Parent=g7317.t5
HiC_scaffold_16	gmst	exon	24450256	24450339	144.884511	+	0	ID=g7317.t5.exon10;Parent=g7317.t5
HiC_scaffold_16	gmst	CDS	24450256	24450339	238.256968	+	0	ID=g7317.t2.CDS10;Parent=g7317.t2
HiC_scaffold_16	gmst	exon	24450256	24450339	238.256968	+	0	ID=g7317.t2.exon10;Parent=g7317.t2
HiC_scaffold_16	gmst	intron	24450340	24463615	127.994542	+	0	ID=g7317.t1.intron10;Parent=g7317.t1
HiC_scaffold_16	gmst	intron	24450340	24463615	141.638822	+	0	ID=g7317.t4.intron10;Parent=g7317.t4
HiC_scaffold_16	gmst	intron	24450340	24463615	141.997773	+	0	ID=g7317.t3.intron10;Parent=g7317.t3
HiC_scaffold_16	gmst	intron	24450340	24463615	144.884511	+	0	ID=g7317.t5.intron10;Parent=g7317.t5
HiC_scaffold_16	gmst	intron	24450340	24463615	238.256968	+	0	ID=g7317.t2.intron10;Parent=g7317.t2
HiC_scaffold_16	gmst	CDS	24463616	24463786	127.994542	+	0	ID=g7317.t1.CDS11;Parent=g7317.t1
HiC_scaffold_16	gmst	exon	24463616	24463786	127.994542	+	0	ID=g7317.t1.exon11;Parent=g7317.t1
HiC_scaffold_16	gmst	CDS	24463616	24463786	141.638822	+	0	ID=g7317.t4.CDS11;Parent=g7317.t4
HiC_scaffold_16	gmst	exon	24463616	24463786	141.638822	+	0	ID=g7317.t4.exon11;Parent=g7317.t4
HiC_scaffold_16	gmst	CDS	24463616	24463786	141.997773	+	0	ID=g7317.t3.CDS11;Parent=g7317.t3
HiC_scaffold_16	gmst	exon	24463616	24463786	141.997773	+	0	ID=g7317.t3.exon11;Parent=g7317.t3
HiC_scaffold_16	gmst	CDS	24463616	24463786	144.884511	+	0	ID=g7317.t5.CDS11;Parent=g7317.t5
HiC_scaffold_16	gmst	exon	24463616	24463786	144.884511	+	0	ID=g7317.t5.exon11;Parent=g7317.t5
HiC_scaffold_16	gmst	CDS	24463616	24463786	238.256968	+	0	ID=g7317.t2.CDS11;Parent=g7317.t2
HiC_scaffold_16	gmst	exon	24463616	24463786	238.256968	+	0	ID=g7317.t2.exon11;Parent=g7317.t2
HiC_scaffold_16	gmst	intron	24463787	24473060	127.994542	+	0	ID=g7317.t1.intron11;Parent=g7317.t1
HiC_scaffold_16	gmst	intron	24463787	24473060	141.638822	+	0	ID=g7317.t4.intron11;Parent=g7317.t4
HiC_scaffold_16	gmst	intron	24463787	24473060	141.997773	+	0	ID=g7317.t3.intron11;Parent=g7317.t3
HiC_scaffold_16	gmst	intron	24463787	24473060	144.884511	+	0	ID=g7317.t5.intron11;Parent=g7317.t5
HiC_scaffold_16	gmst	intron	24463787	24473060	238.256968	+	0	ID=g7317.t2.intron11;Parent=g7317.t2
HiC_scaffold_16	gmst	CDS	24473061	24473154	127.994542	+	0	ID=g7317.t1.CDS12;Parent=g7317.t1
HiC_scaffold_16	gmst	exon	24473061	24473154	127.994542	+	0	ID=g7317.t1.exon12;Parent=g7317.t1
HiC_scaffold_16	gmst	CDS	24473061	24473154	141.638822	+	0	ID=g7317.t4.CDS12;Parent=g7317.t4
HiC_scaffold_16	gmst	exon	24473061	24473154	141.638822	+	0	ID=g7317.t4.exon12;Parent=g7317.t4
HiC_scaffold_16	gmst	CDS	24473061	24473154	141.997773	+	0	ID=g7317.t3.CDS12;Parent=g7317.t3
HiC_scaffold_16	gmst	exon	24473061	24473154	141.997773	+	0	ID=g7317.t3.exon12;Parent=g7317.t3
HiC_scaffold_16	gmst	CDS	24473061	24473154	144.884511	+	0	ID=g7317.t5.CDS12;Parent=g7317.t5
HiC_scaffold_16	gmst	exon	24473061	24473154	144.884511	+	0	ID=g7317.t5.exon12;Parent=g7317.t5
HiC_scaffold_16	gmst	CDS	24473061	24473154	238.256968	+	0	ID=g7317.t2.CDS12;Parent=g7317.t2
HiC_scaffold_16	gmst	exon	24473061	24473154	238.256968	+	0	ID=g7317.t2.exon12;Parent=g7317.t2
HiC_scaffold_16	gmst	intron	24473155	24495901	127.994542	+	0	ID=g7317.t1.intron12;Parent=g7317.t1
HiC_scaffold_16	gmst	intron	24473155	24495901	141.638822	+	0	ID=g7317.t4.intron12;Parent=g7317.t4
HiC_scaffold_16	gmst	intron	24473155	24495901	141.997773	+	0	ID=g7317.t3.intron12;Parent=g7317.t3
HiC_scaffold_16	gmst	intron	24473155	24495901	144.884511	+	0	ID=g7317.t5.intron12;Parent=g7317.t5
HiC_scaffold_16	gmst	intron	24473155	24495901	238.256968	+	0	ID=g7317.t2.intron12;Parent=g7317.t2
HiC_scaffold_16	gmst	CDS	24495902	24496035	127.994542	+	2	ID=g7317.t1.CDS13;Parent=g7317.t1
HiC_scaffold_16	gmst	exon	24495902	24496035	127.994542	+	2	ID=g7317.t1.exon13;Parent=g7317.t1
HiC_scaffold_16	gmst	CDS	24495902	24496035	141.638822	+	2	ID=g7317.t4.CDS13;Parent=g7317.t4
HiC_scaffold_16	gmst	exon	24495902	24496035	141.638822	+	2	ID=g7317.t4.exon13;Parent=g7317.t4
HiC_scaffold_16	gmst	CDS	24495902	24496035	141.997773	+	2	ID=g7317.t3.CDS13;Parent=g7317.t3
HiC_scaffold_16	gmst	exon	24495902	24496035	141.997773	+	2	ID=g7317.t3.exon13;Parent=g7317.t3
HiC_scaffold_16	gmst	CDS	24495902	24496035	144.884511	+	2	ID=g7317.t5.CDS13;Parent=g7317.t5
HiC_scaffold_16	gmst	exon	24495902	24496035	144.884511	+	2	ID=g7317.t5.exon13;Parent=g7317.t5
HiC_scaffold_16	gmst	CDS	24495902	24496035	238.256968	+	2	ID=g7317.t2.CDS13;Parent=g7317.t2
HiC_scaffold_16	gmst	exon	24495902	24496035	238.256968	+	2	ID=g7317.t2.exon13;Parent=g7317.t2
HiC_scaffold_16	gmst	intron	24496036	24520212	127.994542	+	0	ID=g7317.t1.intron13;Parent=g7317.t1
HiC_scaffold_16	gmst	intron	24496036	24520212	141.638822	+	0	ID=g7317.t4.intron13;Parent=g7317.t4
HiC_scaffold_16	gmst	intron	24496036	24520212	141.997773	+	0	ID=g7317.t3.intron13;Parent=g7317.t3
HiC_scaffold_16	gmst	intron	24496036	24520212	144.884511	+	0	ID=g7317.t5.intron13;Parent=g7317.t5
HiC_scaffold_16	gmst	intron	24496036	24520212	238.256968	+	0	ID=g7317.t2.intron13;Parent=g7317.t2
HiC_scaffold_16	gmst	CDS	24520213	24520477	127.994542	+	0	ID=g7317.t1.CDS14;Parent=g7317.t1
HiC_scaffold_16	gmst	exon	24520213	24520477	127.994542	+	0	ID=g7317.t1.exon14;Parent=g7317.t1
HiC_scaffold_16	gmst	CDS	24520213	24520477	141.638822	+	0	ID=g7317.t4.CDS14;Parent=g7317.t4
HiC_scaffold_16	gmst	exon	24520213	24520477	141.638822	+	0	ID=g7317.t4.exon14;Parent=g7317.t4
HiC_scaffold_16	gmst	CDS	24520213	24520477	141.997773	+	0	ID=g7317.t3.CDS14;Parent=g7317.t3
HiC_scaffold_16	gmst	exon	24520213	24520477	141.997773	+	0	ID=g7317.t3.exon14;Parent=g7317.t3
HiC_scaffold_16	gmst	CDS	24520213	24520477	144.884511	+	0	ID=g7317.t5.CDS14;Parent=g7317.t5
HiC_scaffold_16	gmst	exon	24520213	24520477	144.884511	+	0	ID=g7317.t5.exon14;Parent=g7317.t5
HiC_scaffold_16	gmst	CDS	24520213	24520477	238.256968	+	0	ID=g7317.t2.CDS14;Parent=g7317.t2
HiC_scaffold_16	gmst	exon	24520213	24520477	238.256968	+	0	ID=g7317.t2.exon14;Parent=g7317.t2
HiC_scaffold_16	gmst	intron	24520478	24548474	127.994542	+	0	ID=g7317.t1.intron14;Parent=g7317.t1
HiC_scaffold_16	gmst	intron	24520478	24548474	141.638822	+	0	ID=g7317.t4.intron14;Parent=g7317.t4
HiC_scaffold_16	gmst	intron	24520478	24548474	141.997773	+	0	ID=g7317.t3.intron14;Parent=g7317.t3
HiC_scaffold_16	gmst	intron	24520478	24548474	144.884511	+	0	ID=g7317.t5.intron14;Parent=g7317.t5
HiC_scaffold_16	gmst	intron	24520478	24548474	238.256968	+	0	ID=g7317.t2.intron14;Parent=g7317.t2
HiC_scaffold_16	gmst	CDS	24548475	24548625	127.994542	+	2	ID=g7317.t1.CDS15;Parent=g7317.t1
HiC_scaffold_16	gmst	exon	24548475	24548625	127.994542	+	2	ID=g7317.t1.exon15;Parent=g7317.t1
HiC_scaffold_16	gmst	CDS	24548475	24548625	141.638822	+	2	ID=g7317.t4.CDS15;Parent=g7317.t4
HiC_scaffold_16	gmst	exon	24548475	24548625	141.638822	+	2	ID=g7317.t4.exon15;Parent=g7317.t4
HiC_scaffold_16	gmst	CDS	24548475	24548625	141.997773	+	2	ID=g7317.t3.CDS15;Parent=g7317.t3
HiC_scaffold_16	gmst	exon	24548475	24548625	141.997773	+	2	ID=g7317.t3.exon15;Parent=g7317.t3
HiC_scaffold_16	gmst	CDS	24548475	24548625	144.884511	+	2	ID=g7317.t5.CDS15;Parent=g7317.t5
HiC_scaffold_16	gmst	exon	24548475	24548625	144.884511	+	2	ID=g7317.t5.exon15;Parent=g7317.t5
HiC_scaffold_16	gmst	CDS	24548475	24548625	238.256968	+	2	ID=g7317.t2.CDS15;Parent=g7317.t2
HiC_scaffold_16	gmst	exon	24548475	24548625	238.256968	+	2	ID=g7317.t2.exon15;Parent=g7317.t2
HiC_scaffold_16	gmst	intron	24548626	24561761	141.638822	+	0	ID=g7317.t4.intron15;Parent=g7317.t4
HiC_scaffold_16	gmst	intron	24548626	24561761	238.256968	+	0	ID=g7317.t2.intron15;Parent=g7317.t2
HiC_scaffold_16	gmst	intron	24548626	24569759	127.994542	+	0	ID=g7317.t1.intron15;Parent=g7317.t1
HiC_scaffold_16	gmst	intron	24548626	24569759	141.997773	+	0	ID=g7317.t3.intron15;Parent=g7317.t3
HiC_scaffold_16	gmst	intron	24548626	24569759	144.884511	+	0	ID=g7317.t5.intron15;Parent=g7317.t5
HiC_scaffold_16	gmst	CDS	24561762	24561806	141.638822	+	1	ID=g7317.t4.CDS16;Parent=g7317.t4
HiC_scaffold_16	gmst	exon	24561762	24561806	141.638822	+	1	ID=g7317.t4.exon16;Parent=g7317.t4
HiC_scaffold_16	gmst	CDS	24561762	24561806	238.256968	+	1	ID=g7317.t2.CDS16;Parent=g7317.t2
HiC_scaffold_16	gmst	exon	24561762	24561806	238.256968	+	1	ID=g7317.t2.exon16;Parent=g7317.t2
HiC_scaffold_16	gmst	intron	24561807	24569759	141.638822	+	0	ID=g7317.t4.intron16;Parent=g7317.t4
HiC_scaffold_16	gmst	intron	24561807	24569759	238.256968	+	0	ID=g7317.t2.intron16;Parent=g7317.t2
HiC_scaffold_16	gmst	CDS	24569760	24569884	127.994542	+	1	ID=g7317.t1.CDS16;Parent=g7317.t1
HiC_scaffold_16	gmst	exon	24569760	24569884	127.994542	+	1	ID=g7317.t1.exon16;Parent=g7317.t1
HiC_scaffold_16	gmst	CDS	24569760	24569884	141.638822	+	1	ID=g7317.t4.CDS17;Parent=g7317.t4
HiC_scaffold_16	gmst	exon	24569760	24569884	141.638822	+	1	ID=g7317.t4.exon17;Parent=g7317.t4
HiC_scaffold_16	gmst	CDS	24569760	24569884	141.997773	+	1	ID=g7317.t3.CDS16;Parent=g7317.t3
HiC_scaffold_16	gmst	exon	24569760	24569884	141.997773	+	1	ID=g7317.t3.exon16;Parent=g7317.t3
HiC_scaffold_16	gmst	CDS	24569760	24569884	144.884511	+	1	ID=g7317.t5.CDS16;Parent=g7317.t5
HiC_scaffold_16	gmst	exon	24569760	24569884	144.884511	+	1	ID=g7317.t5.exon16;Parent=g7317.t5
HiC_scaffold_16	gmst	CDS	24569760	24569884	238.256968	+	1	ID=g7317.t2.CDS17;Parent=g7317.t2
HiC_scaffold_16	gmst	exon	24569760	24569884	238.256968	+	1	ID=g7317.t2.exon17;Parent=g7317.t2
HiC_scaffold_16	gmst	intron	24569885	24572261	127.994542	+	0	ID=g7317.t1.intron16;Parent=g7317.t1
HiC_scaffold_16	gmst	intron	24569885	24572261	141.638822	+	0	ID=g7317.t4.intron17;Parent=g7317.t4
HiC_scaffold_16	gmst	intron	24569885	24572261	141.997773	+	0	ID=g7317.t3.intron16;Parent=g7317.t3
HiC_scaffold_16	gmst	intron	24569885	24572261	144.884511	+	0	ID=g7317.t5.intron16;Parent=g7317.t5
HiC_scaffold_16	gmst	intron	24569885	24572261	238.256968	+	0	ID=g7317.t2.intron17;Parent=g7317.t2
HiC_scaffold_16	gmst	CDS	24572262	24572427	127.994542	+	2	ID=g7317.t1.CDS17;Parent=g7317.t1
HiC_scaffold_16	gmst	exon	24572262	24572427	127.994542	+	2	ID=g7317.t1.exon17;Parent=g7317.t1
HiC_scaffold_16	gmst	CDS	24572262	24572427	141.638822	+	2	ID=g7317.t4.CDS18;Parent=g7317.t4
HiC_scaffold_16	gmst	exon	24572262	24572427	141.638822	+	2	ID=g7317.t4.exon18;Parent=g7317.t4
HiC_scaffold_16	gmst	CDS	24572262	24572427	141.997773	+	2	ID=g7317.t3.CDS17;Parent=g7317.t3
HiC_scaffold_16	gmst	exon	24572262	24572427	141.997773	+	2	ID=g7317.t3.exon17;Parent=g7317.t3
HiC_scaffold_16	gmst	CDS	24572262	24572427	144.884511	+	2	ID=g7317.t5.CDS17;Parent=g7317.t5
HiC_scaffold_16	gmst	exon	24572262	24572427	144.884511	+	2	ID=g7317.t5.exon17;Parent=g7317.t5
HiC_scaffold_16	gmst	CDS	24572262	24572427	238.256968	+	2	ID=g7317.t2.CDS18;Parent=g7317.t2
HiC_scaffold_16	gmst	exon	24572262	24572427	238.256968	+	2	ID=g7317.t2.exon18;Parent=g7317.t2
HiC_scaffold_16	gmst	intron	24572428	24574356	127.994542	+	0	ID=g7317.t1.intron17;Parent=g7317.t1
HiC_scaffold_16	gmst	intron	24572428	24574356	141.638822	+	0	ID=g7317.t4.intron18;Parent=g7317.t4
HiC_scaffold_16	gmst	intron	24572428	24574356	141.997773	+	0	ID=g7317.t3.intron17;Parent=g7317.t3
HiC_scaffold_16	gmst	intron	24572428	24574356	144.884511	+	0	ID=g7317.t5.intron17;Parent=g7317.t5
HiC_scaffold_16	gmst	intron	24572428	24574356	238.256968	+	0	ID=g7317.t2.intron18;Parent=g7317.t2
HiC_scaffold_16	gmst	CDS	24574357	24574457	127.994542	+	1	ID=g7317.t1.CDS18;Parent=g7317.t1
HiC_scaffold_16	gmst	exon	24574357	24574457	127.994542	+	1	ID=g7317.t1.exon18;Parent=g7317.t1
HiC_scaffold_16	gmst	CDS	24574357	24574457	141.638822	+	1	ID=g7317.t4.CDS19;Parent=g7317.t4
HiC_scaffold_16	gmst	exon	24574357	24574457	141.638822	+	1	ID=g7317.t4.exon19;Parent=g7317.t4
HiC_scaffold_16	gmst	CDS	24574357	24574457	141.997773	+	1	ID=g7317.t3.CDS18;Parent=g7317.t3
HiC_scaffold_16	gmst	exon	24574357	24574457	141.997773	+	1	ID=g7317.t3.exon18;Parent=g7317.t3
HiC_scaffold_16	gmst	CDS	24574357	24574457	144.884511	+	1	ID=g7317.t5.CDS18;Parent=g7317.t5
HiC_scaffold_16	gmst	exon	24574357	24574457	144.884511	+	1	ID=g7317.t5.exon18;Parent=g7317.t5
HiC_scaffold_16	gmst	CDS	24574357	24574457	238.256968	+	1	ID=g7317.t2.CDS19;Parent=g7317.t2
HiC_scaffold_16	gmst	exon	24574357	24574457	238.256968	+	1	ID=g7317.t2.exon19;Parent=g7317.t2
HiC_scaffold_16	gmst	intron	24574458	24604711	127.994542	+	0	ID=g7317.t1.intron18;Parent=g7317.t1
HiC_scaffold_16	gmst	intron	24574458	24604711	141.638822	+	0	ID=g7317.t4.intron19;Parent=g7317.t4
HiC_scaffold_16	gmst	intron	24574458	24604711	141.997773	+	0	ID=g7317.t3.intron18;Parent=g7317.t3
HiC_scaffold_16	gmst	intron	24574458	24604711	144.884511	+	0	ID=g7317.t5.intron18;Parent=g7317.t5
HiC_scaffold_16	gmst	intron	24574458	24604711	238.256968	+	0	ID=g7317.t2.intron19;Parent=g7317.t2
HiC_scaffold_16	gmst	CDS	24604712	24604812	127.994542	+	2	ID=g7317.t1.CDS19;Parent=g7317.t1
HiC_scaffold_16	gmst	exon	24604712	24604812	127.994542	+	2	ID=g7317.t1.exon19;Parent=g7317.t1
HiC_scaffold_16	gmst	CDS	24604712	24604812	141.638822	+	2	ID=g7317.t4.CDS20;Parent=g7317.t4
HiC_scaffold_16	gmst	exon	24604712	24604812	141.638822	+	2	ID=g7317.t4.exon20;Parent=g7317.t4
HiC_scaffold_16	gmst	CDS	24604712	24604812	141.997773	+	2	ID=g7317.t3.CDS19;Parent=g7317.t3
HiC_scaffold_16	gmst	exon	24604712	24604812	141.997773	+	2	ID=g7317.t3.exon19;Parent=g7317.t3
HiC_scaffold_16	gmst	CDS	24604712	24604812	144.884511	+	2	ID=g7317.t5.CDS19;Parent=g7317.t5
HiC_scaffold_16	gmst	exon	24604712	24604812	144.884511	+	2	ID=g7317.t5.exon19;Parent=g7317.t5
HiC_scaffold_16	gmst	CDS	24604712	24604812	238.256968	+	2	ID=g7317.t2.CDS20;Parent=g7317.t2
HiC_scaffold_16	gmst	exon	24604712	24604812	238.256968	+	2	ID=g7317.t2.exon20;Parent=g7317.t2
HiC_scaffold_16	gmst	intron	24604813	24607310	127.994542	+	0	ID=g7317.t1.intron19;Parent=g7317.t1
HiC_scaffold_16	gmst	intron	24604813	24607310	141.638822	+	0	ID=g7317.t4.intron20;Parent=g7317.t4
HiC_scaffold_16	gmst	intron	24604813	24607310	141.997773	+	0	ID=g7317.t3.intron19;Parent=g7317.t3
HiC_scaffold_16	gmst	intron	24604813	24607310	144.884511	+	0	ID=g7317.t5.intron19;Parent=g7317.t5
HiC_scaffold_16	gmst	intron	24604813	24607310	238.256968	+	0	ID=g7317.t2.intron20;Parent=g7317.t2
HiC_scaffold_16	gmst	CDS	24607311	24607507	127.994542	+	0	ID=g7317.t1.CDS20;Parent=g7317.t1
HiC_scaffold_16	gmst	exon	24607311	24607507	127.994542	+	0	ID=g7317.t1.exon20;Parent=g7317.t1
HiC_scaffold_16	gmst	CDS	24607311	24607507	141.638822	+	0	ID=g7317.t4.CDS21;Parent=g7317.t4
HiC_scaffold_16	gmst	exon	24607311	24607507	141.638822	+	0	ID=g7317.t4.exon21;Parent=g7317.t4
HiC_scaffold_16	gmst	CDS	24607311	24607507	141.997773	+	0	ID=g7317.t3.CDS20;Parent=g7317.t3
HiC_scaffold_16	gmst	exon	24607311	24607507	141.997773	+	0	ID=g7317.t3.exon20;Parent=g7317.t3
HiC_scaffold_16	gmst	CDS	24607311	24607507	144.884511	+	0	ID=g7317.t5.CDS20;Parent=g7317.t5
HiC_scaffold_16	gmst	exon	24607311	24607507	144.884511	+	0	ID=g7317.t5.exon20;Parent=g7317.t5
HiC_scaffold_16	gmst	CDS	24607311	24607507	238.256968	+	0	ID=g7317.t2.CDS21;Parent=g7317.t2
HiC_scaffold_16	gmst	exon	24607311	24607507	238.256968	+	0	ID=g7317.t2.exon21;Parent=g7317.t2
HiC_scaffold_16	gmst	intron	24607508	24612648	127.994542	+	0	ID=g7317.t1.intron20;Parent=g7317.t1
HiC_scaffold_16	gmst	intron	24607508	24612648	141.638822	+	0	ID=g7317.t4.intron21;Parent=g7317.t4
HiC_scaffold_16	gmst	intron	24607508	24612648	141.997773	+	0	ID=g7317.t3.intron20;Parent=g7317.t3
HiC_scaffold_16	gmst	intron	24607508	24612648	144.884511	+	0	ID=g7317.t5.intron20;Parent=g7317.t5
HiC_scaffold_16	gmst	intron	24607508	24612648	238.256968	+	0	ID=g7317.t2.intron21;Parent=g7317.t2
HiC_scaffold_16	gmst	CDS	24612649	24612746	127.994542	+	1	ID=g7317.t1.CDS21;Parent=g7317.t1
HiC_scaffold_16	gmst	exon	24612649	24612746	127.994542	+	1	ID=g7317.t1.exon21;Parent=g7317.t1
HiC_scaffold_16	gmst	CDS	24612649	24612746	141.638822	+	1	ID=g7317.t4.CDS22;Parent=g7317.t4
HiC_scaffold_16	gmst	exon	24612649	24612746	141.638822	+	1	ID=g7317.t4.exon22;Parent=g7317.t4
HiC_scaffold_16	gmst	CDS	24612649	24612746	141.997773	+	1	ID=g7317.t3.CDS21;Parent=g7317.t3
HiC_scaffold_16	gmst	exon	24612649	24612746	141.997773	+	1	ID=g7317.t3.exon21;Parent=g7317.t3
HiC_scaffold_16	gmst	CDS	24612649	24612746	144.884511	+	1	ID=g7317.t5.CDS21;Parent=g7317.t5
HiC_scaffold_16	gmst	exon	24612649	24612746	144.884511	+	1	ID=g7317.t5.exon21;Parent=g7317.t5
HiC_scaffold_16	gmst	CDS	24612649	24612746	238.256968	+	1	ID=g7317.t2.CDS22;Parent=g7317.t2
HiC_scaffold_16	gmst	exon	24612649	24612746	238.256968	+	1	ID=g7317.t2.exon22;Parent=g7317.t2
HiC_scaffold_16	gmst	intron	24612747	24684398	238.256968	+	0	ID=g7317.t2.intron22;Parent=g7317.t2
HiC_scaffold_16	gmst	intron	24612747	24850640	127.994542	+	0	ID=g7317.t1.intron21;Parent=g7317.t1
HiC_scaffold_16	gmst	intron	24612747	24850640	141.638822	+	0	ID=g7317.t4.intron22;Parent=g7317.t4
HiC_scaffold_16	gmst	intron	24612747	24850640	141.997773	+	0	ID=g7317.t3.intron21;Parent=g7317.t3
HiC_scaffold_16	gmst	intron	24612747	24850640	144.884511	+	0	ID=g7317.t5.intron21;Parent=g7317.t5
HiC_scaffold_16	gmst	CDS	24684399	24684448	238.256968	+	2	ID=g7317.t2.CDS23;Parent=g7317.t2
HiC_scaffold_16	gmst	exon	24684399	24684448	238.256968	+	2	ID=g7317.t2.exon23;Parent=g7317.t2
HiC_scaffold_16	gmst	stop_codon	24684446	24684448	238.256968	+	0	ID=g7317.t2.stop1;Parent=g7317.t2
HiC_scaffold_16	gmst	CDS	24850641	24850808	127.994542	+	2	ID=g7317.t1.CDS22;Parent=g7317.t1
HiC_scaffold_16	gmst	exon	24850641	24850808	127.994542	+	2	ID=g7317.t1.exon22;Parent=g7317.t1
HiC_scaffold_16	gmst	CDS	24850641	24850808	141.638822	+	2	ID=g7317.t4.CDS23;Parent=g7317.t4
HiC_scaffold_16	gmst	exon	24850641	24850808	141.638822	+	2	ID=g7317.t4.exon23;Parent=g7317.t4
HiC_scaffold_16	gmst	CDS	24850641	24850808	141.997773	+	2	ID=g7317.t3.CDS22;Parent=g7317.t3
HiC_scaffold_16	gmst	exon	24850641	24850808	141.997773	+	2	ID=g7317.t3.exon22;Parent=g7317.t3
HiC_scaffold_16	gmst	CDS	24850641	24850808	144.884511	+	2	ID=g7317.t5.CDS22;Parent=g7317.t5
HiC_scaffold_16	gmst	exon	24850641	24850808	144.884511	+	2	ID=g7317.t5.exon22;Parent=g7317.t5
HiC_scaffold_16	gmst	intron	24850809	24861209	144.884511	+	0	ID=g7317.t5.intron22;Parent=g7317.t5
HiC_scaffold_16	gmst	intron	24850809	24870001	127.994542	+	0	ID=g7317.t1.intron22;Parent=g7317.t1
HiC_scaffold_16	gmst	intron	24850809	24873507	141.638822	+	0	ID=g7317.t4.intron23;Parent=g7317.t4
HiC_scaffold_16	gmst	intron	24850809	24873507	141.997773	+	0	ID=g7317.t3.intron22;Parent=g7317.t3
HiC_scaffold_16	gmst	CDS	24861210	24861275	144.884511	+	2	ID=g7317.t5.CDS23;Parent=g7317.t5
HiC_scaffold_16	gmst	exon	24861210	24861275	144.884511	+	2	ID=g7317.t5.exon23;Parent=g7317.t5
HiC_scaffold_16	gmst	intron	24861276	24873507	144.884511	+	0	ID=g7317.t5.intron23;Parent=g7317.t5
HiC_scaffold_16	gmst	CDS	24870002	24870092	127.994542	+	2	ID=g7317.t1.CDS23;Parent=g7317.t1
HiC_scaffold_16	gmst	exon	24870002	24870092	127.994542	+	2	ID=g7317.t1.exon23;Parent=g7317.t1
HiC_scaffold_16	gmst	intron	24870093	24873507	127.994542	+	0	ID=g7317.t1.intron23;Parent=g7317.t1
HiC_scaffold_16	gmst	CDS	24873508	24873544	127.994542	+	1	ID=g7317.t1.CDS24;Parent=g7317.t1
HiC_scaffold_16	gmst	exon	24873508	24873544	127.994542	+	1	ID=g7317.t1.exon24;Parent=g7317.t1
HiC_scaffold_16	gmst	CDS	24873508	24873656	141.638822	+	2	ID=g7317.t4.CDS24;Parent=g7317.t4
HiC_scaffold_16	gmst	exon	24873508	24873656	141.638822	+	2	ID=g7317.t4.exon24;Parent=g7317.t4
HiC_scaffold_16	gmst	CDS	24873508	24873656	141.997773	+	2	ID=g7317.t3.CDS23;Parent=g7317.t3
HiC_scaffold_16	gmst	exon	24873508	24873656	141.997773	+	2	ID=g7317.t3.exon23;Parent=g7317.t3
HiC_scaffold_16	gmst	CDS	24873508	24873656	144.884511	+	2	ID=g7317.t5.CDS24;Parent=g7317.t5
HiC_scaffold_16	gmst	exon	24873508	24873656	144.884511	+	2	ID=g7317.t5.exon24;Parent=g7317.t5
HiC_scaffold_16	gmst	stop_codon	24873542	24873544	127.994542	+	0	ID=g7317.t1.stop1;Parent=g7317.t1
HiC_scaffold_16	gmst	stop_codon	24873654	24873656	141.638822	+	0	ID=g7317.t4.stop1;Parent=g7317.t4
HiC_scaffold_16	gmst	stop_codon	24873654	24873656	141.997773	+	0	ID=g7317.t3.stop1;Parent=g7317.t3
HiC_scaffold_16	gmst	stop_codon	24873654	24873656	144.884511	+	0	ID=g7317.t5.stop1;Parent=g7317.t5
HiC_scaffold_16	AUGUSTUS	stop_codon	24881090	24881092	.	-	0	ID=g7318.t1.stop1;Parent=g7318.t1
HiC_scaffold_16	AUGUSTUS	gene	24881090	24881293	.	-	.	ID=g7318
HiC_scaffold_16	AUGUSTUS	exon	24881090	24881293	.	-	.	ID=g7318.t1.exon1;Parent=g7318.t1
HiC_scaffold_16	AUGUSTUS	mRNA	24881090	24881293	0.59	-	.	ID=g7318.t1;Parent=g7318
HiC_scaffold_16	AUGUSTUS	CDS	24881090	24881293	0.59	-	0	ID=g7318.t1.CDS1;Parent=g7318.t1
HiC_scaffold_16	AUGUSTUS	start_codon	24881291	24881293	.	-	0	ID=g7318.t1.start1;Parent=g7318.t1
HiC_scaffold_16	AUGUSTUS	start_codon	24881788	24881790	.	+	0	ID=g7319.t1.start1;Parent=g7319.t1
HiC_scaffold_16	AUGUSTUS	exon	24881788	24882182	.	+	.	ID=g7319.t1.exon1;Parent=g7319.t1
HiC_scaffold_16	AUGUSTUS	CDS	24881788	24882182	1.0	+	0	ID=g7319.t1.CDS1;Parent=g7319.t1
HiC_scaffold_16	AUGUSTUS	gene	24881788	24889985	.	+	.	ID=g7319
HiC_scaffold_16	AUGUSTUS	mRNA	24881788	24889985	1.0	+	.	ID=g7319.t1;Parent=g7319;em_target=9707.XP_004397737.1;em_score=1560.2;em_evalue=0.0;em_tcov=.;em_OGs=KOG3585@1|root,KOG3585@2759|Eukaryota,38XFZ@33154|Opisthokonta,3BAHC@33208|Metazoa,3CRUC@33213|Bilateria,48402@7711|Chordata,49298@7742|Vertebrata,3J5PI@40674|Mammalia,3EP0B@33554|Carnivora;em_COG_cat=K;em_desc=T-box transcription factor TBX2;em_max_annot_lvl=33208|Metazoa;em_Preferred_name=TBX2;em_KEGG_ko=ko:K10176,ko:K10177;em_KEGG_Pathway=ko04013,ko04550,map04013,map04550;em_BRITE=ko00000,ko00001,ko03000;em_PFAMs=T-box,TBX;em_GOs=GO:0000122,GO:0000976,GO:0000977,GO:0000978,GO:0000981,GO:0000982,GO:0000987,GO:0001012,GO:0001067,GO:0001078,GO:0001227,GO:0001568,GO:0001654,GO:0001655,GO:0001667,GO:0001708,GO:0001709,GO:0001754,GO:0001822,GO:0001944,GO:0001947,GO:0002009,GO:0003007,GO:0003143,GO:0003148,GO:0003151,GO:0003197,GO:0003203,GO:0003205,GO:0003206,GO:0003256,GO:0003279,GO:0003407,GO:0003674,GO:0003676,GO:0003677,GO:0003690,GO:0003700,GO:0005488,GO:0005575,GO:0005622,GO:0005623,GO:0005634,GO:0005667,GO:0006355,GO:0006357,GO:0006928,GO:0006950,GO:0007154,GO:0007155,GO:0007165,GO:0007166,GO:0007219,GO:0007275,GO:0007368,GO:0007369,GO:0007389,GO:0007399,GO:0007417,GO:0007420,GO:0007423,GO:0007498,GO:0007507,GO:0007521,GO:0007568,GO:0007569,GO:0008016,GO:0008150,GO:0008283,GO:0008284,GO:0009653,GO:0009790,GO:0009799,GO:0009855,GO:0009887,GO:0009888,GO:0009889,GO:0009890,GO:0009892,GO:0009987,GO:0010002,GO:0010468,GO:0010556,GO:0010558,GO:0010605,GO:0010629,GO:0014706,GO:0016202,GO:0016477,GO:0019219,GO:0019222,GO:0021536,GO:0021538,GO:0021982,GO:0022008,GO:0022603,GO:0022610,GO:0022612,GO:0023052,GO:0030154,GO:0030182,GO:0030326,GO:0030879,GO:0030900,GO:0030903,GO:0031076,GO:0031323,GO:0031324,GO:0031326,GO:0031327,GO:0032501,GO:0032502,GO:0032991,GO:0033554,GO:0035050,GO:0035051,GO:0035107,GO:0035108,GO:0035113,GO:0035239,GO:0035270,GO:0035295,GO:0035904,GO:0035909,GO:0036302,GO:0040007,GO:0040008,GO:0040011,GO:0042074,GO:0042127,GO:0042461,GO:0042462,GO:0042670,GO:0042692,GO:0042693,GO:0042706,GO:0042733,GO:0043010,GO:0043226,GO:0043227,GO:0043229,GO:0043231,GO:0043565,GO:0043704,GO:0044057,GO:0044212,GO:0044424,GO:0044464,GO:0045165,GO:0045445,GO:0045844,GO:0045892,GO:0045927,GO:0045934,GO:0045992,GO:0045995,GO:0046530,GO:0046548,GO:0046549,GO:0046551,GO:0046552,GO:0046620,GO:0046622,GO:0048048,GO:0048318,GO:0048468,GO:0048513,GO:0048514,GO:0048518,GO:0048519,GO:0048522,GO:0048523,GO:0048562,GO:0048565,GO:0048568,GO:0048589,GO:0048592,GO:0048593,GO:0048596,GO:0048598,GO:0048634,GO:0048636,GO:0048638,GO:0048639,GO:0048646,GO:0048663,GO:0048665,GO:0048666,GO:0048699,GO:0048729,GO:0048731,GO:0048732,GO:0048736,GO:0048738,GO:0048793,GO:0048844,GO:0048856,GO:0048863,GO:0048869,GO:0048870,GO:0050789,GO:0050793,GO:0050794,GO:0050896,GO:0051093,GO:0051094,GO:0051171,GO:0051172,GO:0051179,GO:0051239,GO:0051240,GO:0051241,GO:0051252,GO:0051253,GO:0051674,GO:0051716,GO:0055021,GO:0055023,GO:0055024,GO:0055025,GO:0055123,GO:0060021,GO:0060041,GO:0060042,GO:0060043,GO:0060045,GO:0060173,GO:0060219,GO:0060220,GO:0060255,GO:0060322,GO:0060379,GO:0060411,GO:0060420,GO:0060421,GO:0060429,GO:0060443,GO:0060465,GO:0060485,GO:0060537,GO:0060560,GO:0060562,GO:0060592,GO:0060596,GO:0060788,GO:0060840,GO:0061061,GO:0061326,GO:0061371,GO:0065007,GO:0071696,GO:0071697,GO:0072001,GO:0072006,GO:0072009,GO:0072014,GO:0072017,GO:0072019,GO:0072025,GO:0072068,GO:0072073,GO:0072080,GO:0072132,GO:0072358,GO:0072359,GO:0080090,GO:0090398,GO:0090596,GO:0097159,GO:0140110,GO:1901207,GO:1901208,GO:1901210,GO:1901211,GO:1901213,GO:1901219,GO:1901220,GO:1901363,GO:1901861,GO:1901863,GO:1902679,GO:1903506,GO:1903507,GO:1903522,GO:1905330,GO:1905331,GO:1990837,GO:2000026,GO:2000027,GO:2000112,GO:2000113,GO:2000826,GO:2001141
HiC_scaffold_16	AUGUSTUS	intron	24882183	24883298	1.0	+	.	ID=g7319.t1.intron1;Parent=g7319.t1
HiC_scaffold_16	AUGUSTUS	exon	24883299	24883566	.	+	.	ID=g7319.t1.exon2;Parent=g7319.t1
HiC_scaffold_16	AUGUSTUS	CDS	24883299	24883566	1.0	+	1	ID=g7319.t1.CDS2;Parent=g7319.t1
HiC_scaffold_16	AUGUSTUS	intron	24883567	24884525	1.0	+	.	ID=g7319.t1.intron2;Parent=g7319.t1
HiC_scaffold_16	AUGUSTUS	exon	24884526	24884672	.	+	.	ID=g7319.t1.exon3;Parent=g7319.t1
HiC_scaffold_16	AUGUSTUS	CDS	24884526	24884672	1.0	+	0	ID=g7319.t1.CDS3;Parent=g7319.t1
HiC_scaffold_16	AUGUSTUS	intron	24884673	24885931	1.0	+	.	ID=g7319.t1.intron3;Parent=g7319.t1
HiC_scaffold_16	AUGUSTUS	exon	24885932	24886008	.	+	.	ID=g7319.t1.exon4;Parent=g7319.t1
HiC_scaffold_16	AUGUSTUS	CDS	24885932	24886008	1.0	+	0	ID=g7319.t1.CDS4;Parent=g7319.t1
HiC_scaffold_16	AUGUSTUS	intron	24886009	24886108	1.0	+	.	ID=g7319.t1.intron4;Parent=g7319.t1
HiC_scaffold_16	AUGUSTUS	exon	24886109	24886272	.	+	.	ID=g7319.t1.exon5;Parent=g7319.t1
HiC_scaffold_16	AUGUSTUS	CDS	24886109	24886272	1.0	+	1	ID=g7319.t1.CDS5;Parent=g7319.t1
HiC_scaffold_16	AUGUSTUS	intron	24886273	24886741	1.0	+	.	ID=g7319.t1.intron5;Parent=g7319.t1
HiC_scaffold_16	AUGUSTUS	exon	24886742	24887379	.	+	.	ID=g7319.t1.exon6;Parent=g7319.t1
HiC_scaffold_16	AUGUSTUS	CDS	24886742	24887379	1.0	+	2	ID=g7319.t1.CDS6;Parent=g7319.t1
HiC_scaffold_16	AUGUSTUS	intron	24887380	24889532	1.0	+	.	ID=g7319.t1.intron6;Parent=g7319.t1
HiC_scaffold_16	AUGUSTUS	exon	24889533	24889985	.	+	.	ID=g7319.t1.exon7;Parent=g7319.t1
HiC_scaffold_16	AUGUSTUS	CDS	24889533	24889985	1.0	+	0	ID=g7319.t1.CDS7;Parent=g7319.t1
HiC_scaffold_16	AUGUSTUS	stop_codon	24889983	24889985	.	+	0	ID=g7319.t1.stop1;Parent=g7319.t1
HiC_scaffold_16	AUGUSTUS	start_codon	24959339	24959341	.	+	0	ID=g7320.t1.start1;Parent=g7320.t1
HiC_scaffold_16	AUGUSTUS	gene	24959339	24959797	.	+	.	ID=g7320
HiC_scaffold_16	AUGUSTUS	exon	24959339	24959797	.	+	.	ID=g7320.t1.exon1;Parent=g7320.t1
HiC_scaffold_16	AUGUSTUS	mRNA	24959339	24959797	0.92	+	.	ID=g7320.t1;Parent=g7320
HiC_scaffold_16	AUGUSTUS	CDS	24959339	24959797	0.92	+	0	ID=g7320.t1.CDS1;Parent=g7320.t1
HiC_scaffold_16	AUGUSTUS	stop_codon	24959795	24959797	.	+	0	ID=g7320.t1.stop1;Parent=g7320.t1
HiC_scaffold_16	AUGUSTUS	start_codon	24961280	24961282	.	+	0	ID=g7321.t1.start1;Parent=g7321.t1
HiC_scaffold_16	AUGUSTUS	start_codon	24961280	24961282	.	+	0	ID=g7321.t2.start1;Parent=g7321.t2
HiC_scaffold_16	AUGUSTUS	exon	24961280	24961483	.	+	.	ID=g7321.t1.exon1;Parent=g7321.t1
HiC_scaffold_16	AUGUSTUS	exon	24961280	24961483	.	+	.	ID=g7321.t2.exon1;Parent=g7321.t2
HiC_scaffold_16	AUGUSTUS	CDS	24961280	24961483	1.0	+	0	ID=g7321.t1.CDS1;Parent=g7321.t1
HiC_scaffold_16	AUGUSTUS	CDS	24961280	24961483	1.0	+	0	ID=g7321.t2.CDS1;Parent=g7321.t2
HiC_scaffold_16	AUGUSTUS	gene	24961280	24985770	.	+	.	ID=g7321
HiC_scaffold_16	AUGUSTUS	mRNA	24961280	24985770	1.0	+	.	ID=g7321.t1;Parent=g7321;em_target=9668.ENSMPUP00000015057;em_score=1270.1;em_evalue=0.0;em_tcov=.;em_OGs=KOG3585@1|root,KOG3585@2759|Eukaryota,38G9M@33154|Opisthokonta,3BHA6@33208|Metazoa,3CYEI@33213|Bilateria,485GT@7711|Chordata,495AM@7742|Vertebrata,3J91P@40674|Mammalia,3ETWI@33554|Carnivora;em_COG_cat=K;em_desc=T-box transcription factor TBX4;em_max_annot_lvl=33208|Metazoa;em_Preferred_name=TBX4;em_KEGG_ko=ko:K10178;em_BRITE=ko00000,ko03000;em_PFAMs=T-box;em_GOs=GO:0000981,GO:0001501,GO:0001525,GO:0001568,GO:0001944,GO:0002009,GO:0003674,GO:0003676,GO:0003677,GO:0003700,GO:0005488,GO:0006355,GO:0006357,GO:0007275,GO:0008150,GO:0009653,GO:0009790,GO:0009887,GO:0009888,GO:0009889,GO:0010468,GO:0010556,GO:0019219,GO:0019222,GO:0030323,GO:0030324,GO:0030326,GO:0031323,GO:0031326,GO:0032501,GO:0032502,GO:0035107,GO:0035108,GO:0035113,GO:0035239,GO:0035295,GO:0048513,GO:0048514,GO:0048598,GO:0048646,GO:0048705,GO:0048729,GO:0048731,GO:0048736,GO:0048856,GO:0050789,GO:0050794,GO:0051171,GO:0051252,GO:0060173,GO:0060255,GO:0060429,GO:0060541,GO:0065007,GO:0072358,GO:0072359,GO:0080090,GO:0097159,GO:0140110,GO:1901363,GO:1903506,GO:2000112,GO:2001141
HiC_scaffold_16	AUGUSTUS	mRNA	24961280	24985770	1.0	+	.	ID=g7321.t2;Parent=g7321;em_target=9668.ENSMPUP00000015057;em_score=1275.9;em_evalue=0.0;em_tcov=.;em_OGs=KOG3585@1|root,KOG3585@2759|Eukaryota,38G9M@33154|Opisthokonta,3BHA6@33208|Metazoa,3CYEI@33213|Bilateria,485GT@7711|Chordata,495AM@7742|Vertebrata,3J91P@40674|Mammalia,3ETWI@33554|Carnivora;em_COG_cat=K;em_desc=T-box transcription factor TBX4;em_max_annot_lvl=33208|Metazoa;em_Preferred_name=TBX4;em_KEGG_ko=ko:K10178;em_BRITE=ko00000,ko03000;em_PFAMs=T-box;em_GOs=GO:0000981,GO:0001501,GO:0001525,GO:0001568,GO:0001944,GO:0002009,GO:0003674,GO:0003676,GO:0003677,GO:0003700,GO:0005488,GO:0006355,GO:0006357,GO:0007275,GO:0008150,GO:0009653,GO:0009790,GO:0009887,GO:0009888,GO:0009889,GO:0010468,GO:0010556,GO:0019219,GO:0019222,GO:0030323,GO:0030324,GO:0030326,GO:0031323,GO:0031326,GO:0032501,GO:0032502,GO:0035107,GO:0035108,GO:0035113,GO:0035239,GO:0035295,GO:0048513,GO:0048514,GO:0048598,GO:0048646,GO:0048705,GO:0048729,GO:0048731,GO:0048736,GO:0048856,GO:0050789,GO:0050794,GO:0051171,GO:0051252,GO:0060173,GO:0060255,GO:0060429,GO:0060541,GO:0065007,GO:0072358,GO:0072359,GO:0080090,GO:0097159,GO:0140110,GO:1901363,GO:1903506,GO:2000112,GO:2001141
HiC_scaffold_16	AUGUSTUS	intron	24961484	24962277	1.0	+	.	ID=g7321.t1.intron1;Parent=g7321.t1
HiC_scaffold_16	AUGUSTUS	intron	24961484	24962277	1.0	+	.	ID=g7321.t2.intron1;Parent=g7321.t2
HiC_scaffold_16	AUGUSTUS	exon	24962278	24962372	.	+	.	ID=g7321.t1.exon2;Parent=g7321.t1
HiC_scaffold_16	AUGUSTUS	exon	24962278	24962372	.	+	.	ID=g7321.t2.exon2;Parent=g7321.t2
HiC_scaffold_16	AUGUSTUS	CDS	24962278	24962372	1.0	+	0	ID=g7321.t1.CDS2;Parent=g7321.t1
HiC_scaffold_16	AUGUSTUS	CDS	24962278	24962372	1.0	+	0	ID=g7321.t2.CDS2;Parent=g7321.t2
HiC_scaffold_16	AUGUSTUS	intron	24962373	24970488	1.0	+	.	ID=g7321.t1.intron2;Parent=g7321.t1
HiC_scaffold_16	AUGUSTUS	intron	24962373	24970488	1.0	+	.	ID=g7321.t2.intron2;Parent=g7321.t2
HiC_scaffold_16	AUGUSTUS	exon	24970489	24970608	.	+	.	ID=g7321.t1.exon3;Parent=g7321.t1
HiC_scaffold_16	AUGUSTUS	exon	24970489	24970608	.	+	.	ID=g7321.t2.exon3;Parent=g7321.t2
HiC_scaffold_16	AUGUSTUS	CDS	24970489	24970608	1.0	+	1	ID=g7321.t1.CDS3;Parent=g7321.t1
HiC_scaffold_16	AUGUSTUS	CDS	24970489	24970608	1.0	+	1	ID=g7321.t2.CDS3;Parent=g7321.t2
HiC_scaffold_16	AUGUSTUS	intron	24970609	24971917	1.0	+	.	ID=g7321.t1.intron3;Parent=g7321.t1
HiC_scaffold_16	AUGUSTUS	intron	24970609	24971917	1.0	+	.	ID=g7321.t2.intron3;Parent=g7321.t2
HiC_scaffold_16	AUGUSTUS	exon	24971918	24972065	.	+	.	ID=g7321.t1.exon4;Parent=g7321.t1
HiC_scaffold_16	AUGUSTUS	exon	24971918	24972065	.	+	.	ID=g7321.t2.exon4;Parent=g7321.t2
HiC_scaffold_16	AUGUSTUS	CDS	24971918	24972065	1.0	+	1	ID=g7321.t1.CDS4;Parent=g7321.t1
HiC_scaffold_16	AUGUSTUS	CDS	24971918	24972065	1.0	+	1	ID=g7321.t2.CDS4;Parent=g7321.t2
HiC_scaffold_16	AUGUSTUS	intron	24972066	24982378	1.0	+	.	ID=g7321.t1.intron4;Parent=g7321.t1
HiC_scaffold_16	AUGUSTUS	intron	24972066	24982378	1.0	+	.	ID=g7321.t2.intron4;Parent=g7321.t2
HiC_scaffold_16	AUGUSTUS	exon	24982379	24982531	.	+	.	ID=g7321.t1.exon5;Parent=g7321.t1
HiC_scaffold_16	AUGUSTUS	exon	24982379	24982531	.	+	.	ID=g7321.t2.exon5;Parent=g7321.t2
HiC_scaffold_16	AUGUSTUS	CDS	24982379	24982531	1.0	+	0	ID=g7321.t1.CDS5;Parent=g7321.t1
HiC_scaffold_16	AUGUSTUS	CDS	24982379	24982531	1.0	+	0	ID=g7321.t2.CDS5;Parent=g7321.t2
HiC_scaffold_16	AUGUSTUS	intron	24982532	24983491	1.0	+	.	ID=g7321.t1.intron5;Parent=g7321.t1
HiC_scaffold_16	AUGUSTUS	intron	24982532	24983491	1.0	+	.	ID=g7321.t2.intron5;Parent=g7321.t2
HiC_scaffold_16	AUGUSTUS	exon	24983492	24983580	.	+	.	ID=g7321.t1.exon6;Parent=g7321.t1
HiC_scaffold_16	AUGUSTUS	exon	24983492	24983580	.	+	.	ID=g7321.t2.exon6;Parent=g7321.t2
HiC_scaffold_16	AUGUSTUS	CDS	24983492	24983580	1.0	+	0	ID=g7321.t1.CDS6;Parent=g7321.t1
HiC_scaffold_16	AUGUSTUS	CDS	24983492	24983580	1.0	+	0	ID=g7321.t2.CDS6;Parent=g7321.t2
HiC_scaffold_16	AUGUSTUS	intron	24983581	24983717	1.0	+	.	ID=g7321.t1.intron6;Parent=g7321.t1
HiC_scaffold_16	AUGUSTUS	intron	24983581	24983717	1.0	+	.	ID=g7321.t2.intron6;Parent=g7321.t2
HiC_scaffold_16	AUGUSTUS	exon	24983718	24983953	.	+	.	ID=g7321.t1.exon7;Parent=g7321.t1
HiC_scaffold_16	AUGUSTUS	exon	24983718	24983953	.	+	.	ID=g7321.t2.exon7;Parent=g7321.t2
HiC_scaffold_16	AUGUSTUS	CDS	24983718	24983953	1.0	+	1	ID=g7321.t1.CDS7;Parent=g7321.t1
HiC_scaffold_16	AUGUSTUS	CDS	24983718	24983953	1.0	+	1	ID=g7321.t2.CDS7;Parent=g7321.t2
HiC_scaffold_16	AUGUSTUS	intron	24983954	24985150	1.0	+	.	ID=g7321.t1.intron7;Parent=g7321.t1
HiC_scaffold_16	AUGUSTUS	intron	24983954	24985153	1.0	+	.	ID=g7321.t2.intron7;Parent=g7321.t2
HiC_scaffold_16	AUGUSTUS	exon	24985151	24985770	.	+	.	ID=g7321.t1.exon8;Parent=g7321.t1
HiC_scaffold_16	AUGUSTUS	CDS	24985151	24985770	1.0	+	2	ID=g7321.t1.CDS8;Parent=g7321.t1
HiC_scaffold_16	AUGUSTUS	exon	24985154	24985770	.	+	.	ID=g7321.t2.exon8;Parent=g7321.t2
HiC_scaffold_16	AUGUSTUS	CDS	24985154	24985770	1.0	+	2	ID=g7321.t2.CDS8;Parent=g7321.t2
HiC_scaffold_16	AUGUSTUS	stop_codon	24985768	24985770	.	+	0	ID=g7321.t1.stop1;Parent=g7321.t1
HiC_scaffold_16	AUGUSTUS	stop_codon	24985768	24985770	.	+	0	ID=g7321.t2.stop1;Parent=g7321.t2
HiC_scaffold_16	AUGUSTUS	stop_codon	25174028	25174030	.	-	0	ID=g7322.t1.stop1;Parent=g7322.t1
HiC_scaffold_16	GeneMark.hmm3	stop_codon	25174028	25174030	.	-	0	ID=g7322.t2.stop1;Parent=g7322.t2
HiC_scaffold_16	GeneMark.hmm3	CDS	25174028	25174345	.	-	0	ID=g7322.t2.CDS1;Parent=g7322.t2
HiC_scaffold_16	GeneMark.hmm3	exon	25174028	25174345	.	-	0	ID=g7322.t2.exon1;Parent=g7322.t2
HiC_scaffold_16	AUGUSTUS	exon	25174028	25174716	.	-	.	ID=g7322.t1.exon1;Parent=g7322.t1
HiC_scaffold_16	AUGUSTUS	CDS	25174028	25174716	1.0	-	2	ID=g7322.t1.CDS1;Parent=g7322.t1
HiC_scaffold_16	GeneMark.hmm3	mRNA	25174028	25300402	.	-	.	ID=g7322.t2;Parent=g7322;em_target=9668.ENSMPUP00000015060;em_score=1701.5;em_evalue=0.0;em_tcov=.;em_OGs=COG1199@1|root,KOG1132@2759|Eukaryota,38BE8@33154|Opisthokonta,3BBTE@33208|Metazoa,3CSUP@33213|Bilateria,485Y2@7711|Chordata,492JF@7742|Vertebrata,3JES9@40674|Mammalia,3EHJE@33554|Carnivora;em_COG_cat=L;em_desc=BRCA1 interacting protein C-terminal helicase 1;em_max_annot_lvl=33208|Metazoa;em_Preferred_name=BRIP1;em_EC=3.6.4.12;em_KEGG_ko=ko:K15362;em_KEGG_Pathway=ko03440,ko03460,map03440,map03460;em_BRITE=ko00000,ko00001,ko01000,ko03400;em_PFAMs=DEAD_2,Helicase_C_2;em_GOs=GO:0000003,GO:0000075,GO:0000077,GO:0000280,GO:0000706,GO:0000729,GO:0003006,GO:0003674,GO:0003676,GO:0003677,GO:0003678,GO:0003682,GO:0003824,GO:0004003,GO:0004386,GO:0005488,GO:0005575,GO:0005622,GO:0005623,GO:0005634,GO:0005635,GO:0005654,GO:0005737,GO:0006139,GO:0006259,GO:0006260,GO:0006281,GO:0006302,GO:0006310,GO:0006355,GO:0006357,GO:0006725,GO:0006807,GO:0006950,GO:0006974,GO:0006996,GO:0007049,GO:0007059,GO:0007127,GO:0007129,GO:0007131,GO:0007275,GO:0007276,GO:0007281,GO:0007283,GO:0007284,GO:0007286,GO:0007548,GO:0008026,GO:0008094,GO:0008150,GO:0008152,GO:0008285,GO:0008406,GO:0008584,GO:0009058,GO:0009059,GO:0009889,GO:0009892,GO:0009987,GO:0010468,GO:0010556,GO:0010605,GO:0010629,GO:0010705,GO:0012505,GO:0016020,GO:0016043,GO:0016462,GO:0016787,GO:0016817,GO:0016818,GO:0016887,GO:0017111,GO:0019219,GO:0019222,GO:0019953,GO:0022402,GO:0022412,GO:0022414,GO:0022607,GO:0030154,GO:0031090,GO:0031323,GO:0031326,GO:0031570,GO:0031965,GO:0031967,GO:0031974,GO:0031975,GO:0031981,GO:0032392,GO:0032501,GO:0032502,GO:0032504,GO:0032508,GO:0033554,GO:0034641,GO:0034645,GO:0035295,GO:0035825,GO:0042127,GO:0042623,GO:0043170,GO:0043226,GO:0043227,GO:0043229,GO:0043231,GO:0043233,GO:0044085,GO:0044237,GO:0044238,GO:0044249,GO:0044260,GO:0044422,GO:0044424,GO:0044428,GO:0044446,GO:0044464,GO:0044703,GO:0045132,GO:0045137,GO:0045143,GO:0045786,GO:0046483,GO:0046546,GO:0046661,GO:0048232,GO:0048285,GO:0048468,GO:0048513,GO:0048515,GO:0048519,GO:0048523,GO:0048608,GO:0048609,GO:0048731,GO:0048856,GO:0048869,GO:0050789,GO:0050794,GO:0050896,GO:0051026,GO:0051171,GO:0051252,GO:0051276,GO:0051301,GO:0051321,GO:0051704,GO:0051716,GO:0051726,GO:0060255,GO:0061458,GO:0061982,GO:0065007,GO:0070013,GO:0070035,GO:0070192,GO:0071103,GO:0071704,GO:0071840,GO:0072520,GO:0080090,GO:0090304,GO:0097159,GO:0098813,GO:0140013,GO:0140097,GO:1901360,GO:1901363,GO:1901576,GO:1903046,GO:1903506,GO:1990918,GO:2000112,GO:2001141
HiC_scaffold_16	AUGUSTUS	gene	25174028	25352905	.	-	.	ID=g7322
HiC_scaffold_16	AUGUSTUS	mRNA	25174028	25352905	1.0	-	.	ID=g7322.t1;Parent=g7322;em_target=9668.ENSMPUP00000015060;em_score=2661.5;em_evalue=0.0;em_tcov=.;em_OGs=COG1199@1|root,KOG1132@2759|Eukaryota,38BE8@33154|Opisthokonta,3BBTE@33208|Metazoa,3CSUP@33213|Bilateria,485Y2@7711|Chordata,492JF@7742|Vertebrata,3JES9@40674|Mammalia,3EHJE@33554|Carnivora;em_COG_cat=L;em_desc=BRCA1 interacting protein C-terminal helicase 1;em_max_annot_lvl=33208|Metazoa;em_Preferred_name=BRIP1;em_EC=3.6.4.12;em_KEGG_ko=ko:K15362;em_KEGG_Pathway=ko03440,ko03460,map03440,map03460;em_BRITE=ko00000,ko00001,ko01000,ko03400;em_PFAMs=DEAD_2,Helicase_C_2;em_GOs=GO:0000003,GO:0000075,GO:0000077,GO:0000280,GO:0000706,GO:0000729,GO:0003006,GO:0003674,GO:0003676,GO:0003677,GO:0003678,GO:0003682,GO:0003824,GO:0004003,GO:0004386,GO:0005488,GO:0005575,GO:0005622,GO:0005623,GO:0005634,GO:0005635,GO:0005654,GO:0005737,GO:0006139,GO:0006259,GO:0006260,GO:0006281,GO:0006302,GO:0006310,GO:0006355,GO:0006357,GO:0006725,GO:0006807,GO:0006950,GO:0006974,GO:0006996,GO:0007049,GO:0007059,GO:0007127,GO:0007129,GO:0007131,GO:0007275,GO:0007276,GO:0007281,GO:0007283,GO:0007284,GO:0007286,GO:0007548,GO:0008026,GO:0008094,GO:0008150,GO:0008152,GO:0008285,GO:0008406,GO:0008584,GO:0009058,GO:0009059,GO:0009889,GO:0009892,GO:0009987,GO:0010468,GO:0010556,GO:0010605,GO:0010629,GO:0010705,GO:0012505,GO:0016020,GO:0016043,GO:0016462,GO:0016787,GO:0016817,GO:0016818,GO:0016887,GO:0017111,GO:0019219,GO:0019222,GO:0019953,GO:0022402,GO:0022412,GO:0022414,GO:0022607,GO:0030154,GO:0031090,GO:0031323,GO:0031326,GO:0031570,GO:0031965,GO:0031967,GO:0031974,GO:0031975,GO:0031981,GO:0032392,GO:0032501,GO:0032502,GO:0032504,GO:0032508,GO:0033554,GO:0034641,GO:0034645,GO:0035295,GO:0035825,GO:0042127,GO:0042623,GO:0043170,GO:0043226,GO:0043227,GO:0043229,GO:0043231,GO:0043233,GO:0044085,GO:0044237,GO:0044238,GO:0044249,GO:0044260,GO:0044422,GO:0044424,GO:0044428,GO:0044446,GO:0044464,GO:0044703,GO:0045132,GO:0045137,GO:0045143,GO:0045786,GO:0046483,GO:0046546,GO:0046661,GO:0048232,GO:0048285,GO:0048468,GO:0048513,GO:0048515,GO:0048519,GO:0048523,GO:0048608,GO:0048609,GO:0048731,GO:0048856,GO:0048869,GO:0050789,GO:0050794,GO:0050896,GO:0051026,GO:0051171,GO:0051252,GO:0051276,GO:0051301,GO:0051321,GO:0051704,GO:0051716,GO:0051726,GO:0060255,GO:0061458,GO:0061982,GO:0065007,GO:0070013,GO:0070035,GO:0070192,GO:0071103,GO:0071704,GO:0071840,GO:0072520,GO:0080090,GO:0090304,GO:0097159,GO:0098813,GO:0140013,GO:0140097,GO:1901360,GO:1901363,GO:1901576,GO:1903046,GO:1903506,GO:1990918,GO:2000112,GO:2001141
HiC_scaffold_16	GeneMark.hmm3	intron	25174346	25174663	.	-	0	ID=g7322.t2.intron1;Parent=g7322.t2
HiC_scaffold_16	GeneMark.hmm3	CDS	25174664	25174716	.	-	2	ID=g7322.t2.CDS2;Parent=g7322.t2
HiC_scaffold_16	GeneMark.hmm3	exon	25174664	25174716	.	-	2	ID=g7322.t2.exon2;Parent=g7322.t2
HiC_scaffold_16	GeneMark.hmm3	intron	25174717	25178269	.	-	1	ID=g7322.t2.intron2;Parent=g7322.t2
HiC_scaffold_16	AUGUSTUS	intron	25174717	25178269	1.0	-	.	ID=g7322.t1.intron1;Parent=g7322.t1
HiC_scaffold_16	AUGUSTUS	exon	25178270	25178596	.	-	.	ID=g7322.t1.exon2;Parent=g7322.t1
HiC_scaffold_16	GeneMark.hmm3	CDS	25178270	25178596	.	-	2	ID=g7322.t2.CDS3;Parent=g7322.t2
HiC_scaffold_16	GeneMark.hmm3	exon	25178270	25178596	.	-	2	ID=g7322.t2.exon3;Parent=g7322.t2
HiC_scaffold_16	AUGUSTUS	CDS	25178270	25178596	1.0	-	2	ID=g7322.t1.CDS2;Parent=g7322.t1
HiC_scaffold_16	GeneMark.hmm3	intron	25178597	25181306	.	-	1	ID=g7322.t2.intron3;Parent=g7322.t2
HiC_scaffold_16	AUGUSTUS	intron	25178597	25181306	1.0	-	.	ID=g7322.t1.intron2;Parent=g7322.t1
HiC_scaffold_16	AUGUSTUS	exon	25181307	25181389	.	-	.	ID=g7322.t1.exon3;Parent=g7322.t1
HiC_scaffold_16	GeneMark.hmm3	CDS	25181307	25181389	.	-	1	ID=g7322.t2.CDS4;Parent=g7322.t2
HiC_scaffold_16	GeneMark.hmm3	exon	25181307	25181389	.	-	1	ID=g7322.t2.exon4;Parent=g7322.t2
HiC_scaffold_16	AUGUSTUS	CDS	25181307	25181389	1.0	-	1	ID=g7322.t1.CDS3;Parent=g7322.t1
HiC_scaffold_16	GeneMark.hmm3	intron	25181390	25197392	.	-	2	ID=g7322.t2.intron4;Parent=g7322.t2
HiC_scaffold_16	AUGUSTUS	intron	25181390	25197392	1.0	-	.	ID=g7322.t1.intron3;Parent=g7322.t1
HiC_scaffold_16	AUGUSTUS	exon	25197393	25197505	.	-	.	ID=g7322.t1.exon4;Parent=g7322.t1
HiC_scaffold_16	GeneMark.hmm3	CDS	25197393	25197505	.	-	0	ID=g7322.t2.CDS5;Parent=g7322.t2
HiC_scaffold_16	GeneMark.hmm3	exon	25197393	25197505	.	-	0	ID=g7322.t2.exon5;Parent=g7322.t2
HiC_scaffold_16	AUGUSTUS	CDS	25197393	25197505	1.0	-	0	ID=g7322.t1.CDS4;Parent=g7322.t1
HiC_scaffold_16	GeneMark.hmm3	intron	25197506	25227052	.	-	0	ID=g7322.t2.intron5;Parent=g7322.t2
HiC_scaffold_16	AUGUSTUS	intron	25197506	25227052	1.0	-	.	ID=g7322.t1.intron4;Parent=g7322.t1
HiC_scaffold_16	AUGUSTUS	exon	25227053	25227174	.	-	.	ID=g7322.t1.exon5;Parent=g7322.t1
HiC_scaffold_16	GeneMark.hmm3	CDS	25227053	25227174	.	-	2	ID=g7322.t2.CDS6;Parent=g7322.t2
HiC_scaffold_16	GeneMark.hmm3	exon	25227053	25227174	.	-	2	ID=g7322.t2.exon6;Parent=g7322.t2
HiC_scaffold_16	AUGUSTUS	CDS	25227053	25227174	1.0	-	2	ID=g7322.t1.CDS5;Parent=g7322.t1
HiC_scaffold_16	GeneMark.hmm3	intron	25227175	25228158	.	-	1	ID=g7322.t2.intron6;Parent=g7322.t2
HiC_scaffold_16	AUGUSTUS	intron	25227175	25228158	1.0	-	.	ID=g7322.t1.intron5;Parent=g7322.t1
HiC_scaffold_16	AUGUSTUS	exon	25228159	25228318	.	-	.	ID=g7322.t1.exon6;Parent=g7322.t1
HiC_scaffold_16	GeneMark.hmm3	CDS	25228159	25228318	.	-	0	ID=g7322.t2.CDS7;Parent=g7322.t2
HiC_scaffold_16	GeneMark.hmm3	exon	25228159	25228318	.	-	0	ID=g7322.t2.exon7;Parent=g7322.t2
HiC_scaffold_16	AUGUSTUS	CDS	25228159	25228318	1.0	-	0	ID=g7322.t1.CDS6;Parent=g7322.t1
HiC_scaffold_16	GeneMark.hmm3	intron	25228319	25249357	.	-	0	ID=g7322.t2.intron7;Parent=g7322.t2
HiC_scaffold_16	AUGUSTUS	intron	25228319	25262332	1.0	-	.	ID=g7322.t1.intron6;Parent=g7322.t1
HiC_scaffold_16	GeneMark.hmm3	CDS	25249358	25249405	.	-	0	ID=g7322.t2.CDS8;Parent=g7322.t2
HiC_scaffold_16	GeneMark.hmm3	exon	25249358	25249405	.	-	0	ID=g7322.t2.exon8;Parent=g7322.t2
HiC_scaffold_16	GeneMark.hmm3	intron	25249406	25262332	.	-	0	ID=g7322.t2.intron8;Parent=g7322.t2
HiC_scaffold_16	AUGUSTUS	exon	25262333	25262494	.	-	.	ID=g7322.t1.exon7;Parent=g7322.t1
HiC_scaffold_16	GeneMark.hmm3	CDS	25262333	25262494	.	-	0	ID=g7322.t2.CDS9;Parent=g7322.t2
HiC_scaffold_16	GeneMark.hmm3	exon	25262333	25262494	.	-	0	ID=g7322.t2.exon9;Parent=g7322.t2
HiC_scaffold_16	AUGUSTUS	CDS	25262333	25262494	1.0	-	0	ID=g7322.t1.CDS7;Parent=g7322.t1
HiC_scaffold_16	GeneMark.hmm3	intron	25262495	25266432	.	-	0	ID=g7322.t2.intron9;Parent=g7322.t2
HiC_scaffold_16	AUGUSTUS	intron	25262495	25266432	1.0	-	.	ID=g7322.t1.intron7;Parent=g7322.t1
HiC_scaffold_16	AUGUSTUS	exon	25266433	25266573	.	-	.	ID=g7322.t1.exon8;Parent=g7322.t1
HiC_scaffold_16	GeneMark.hmm3	CDS	25266433	25266573	.	-	0	ID=g7322.t2.CDS10;Parent=g7322.t2
HiC_scaffold_16	GeneMark.hmm3	exon	25266433	25266573	.	-	0	ID=g7322.t2.exon10;Parent=g7322.t2
HiC_scaffold_16	AUGUSTUS	CDS	25266433	25266573	1.0	-	0	ID=g7322.t1.CDS8;Parent=g7322.t1
HiC_scaffold_16	GeneMark.hmm3	intron	25266574	25266670	.	-	0	ID=g7322.t2.intron10;Parent=g7322.t2
HiC_scaffold_16	AUGUSTUS	intron	25266574	25266670	1.0	-	.	ID=g7322.t1.intron8;Parent=g7322.t1
HiC_scaffold_16	AUGUSTUS	exon	25266671	25266836	.	-	.	ID=g7322.t1.exon9;Parent=g7322.t1
HiC_scaffold_16	GeneMark.hmm3	CDS	25266671	25266836	.	-	1	ID=g7322.t2.CDS11;Parent=g7322.t2
HiC_scaffold_16	GeneMark.hmm3	exon	25266671	25266836	.	-	1	ID=g7322.t2.exon11;Parent=g7322.t2
HiC_scaffold_16	AUGUSTUS	CDS	25266671	25266836	1.0	-	1	ID=g7322.t1.CDS9;Parent=g7322.t1
HiC_scaffold_16	GeneMark.hmm3	intron	25266837	25270241	.	-	2	ID=g7322.t2.intron11;Parent=g7322.t2
HiC_scaffold_16	AUGUSTUS	intron	25266837	25270241	1.0	-	.	ID=g7322.t1.intron9;Parent=g7322.t1
HiC_scaffold_16	AUGUSTUS	exon	25270242	25270396	.	-	.	ID=g7322.t1.exon10;Parent=g7322.t1
HiC_scaffold_16	GeneMark.hmm3	CDS	25270242	25270396	.	-	0	ID=g7322.t2.CDS12;Parent=g7322.t2
HiC_scaffold_16	GeneMark.hmm3	exon	25270242	25270396	.	-	0	ID=g7322.t2.exon12;Parent=g7322.t2
HiC_scaffold_16	AUGUSTUS	CDS	25270242	25270396	1.0	-	0	ID=g7322.t1.CDS10;Parent=g7322.t1
HiC_scaffold_16	GeneMark.hmm3	intron	25270397	25289156	.	-	0	ID=g7322.t2.intron12;Parent=g7322.t2
HiC_scaffold_16	AUGUSTUS	intron	25270397	25289156	1.0	-	.	ID=g7322.t1.intron10;Parent=g7322.t1
HiC_scaffold_16	AUGUSTUS	exon	25289157	25289289	.	-	.	ID=g7322.t1.exon11;Parent=g7322.t1
HiC_scaffold_16	GeneMark.hmm3	CDS	25289157	25289289	.	-	1	ID=g7322.t2.CDS13;Parent=g7322.t2
HiC_scaffold_16	GeneMark.hmm3	exon	25289157	25289289	.	-	1	ID=g7322.t2.exon13;Parent=g7322.t2
HiC_scaffold_16	AUGUSTUS	CDS	25289157	25289289	1.0	-	1	ID=g7322.t1.CDS11;Parent=g7322.t1
HiC_scaffold_16	GeneMark.hmm3	intron	25289290	25294702	.	-	2	ID=g7322.t2.intron13;Parent=g7322.t2
HiC_scaffold_16	AUGUSTUS	intron	25289290	25294702	1.0	-	.	ID=g7322.t1.intron11;Parent=g7322.t1
HiC_scaffold_16	AUGUSTUS	exon	25294703	25294902	.	-	.	ID=g7322.t1.exon12;Parent=g7322.t1
HiC_scaffold_16	GeneMark.hmm3	CDS	25294703	25294902	.	-	0	ID=g7322.t2.CDS14;Parent=g7322.t2
HiC_scaffold_16	GeneMark.hmm3	exon	25294703	25294902	.	-	0	ID=g7322.t2.exon14;Parent=g7322.t2
HiC_scaffold_16	AUGUSTUS	CDS	25294703	25294902	1.0	-	0	ID=g7322.t1.CDS12;Parent=g7322.t1
HiC_scaffold_16	GeneMark.hmm3	intron	25294903	25297721	.	-	0	ID=g7322.t2.intron14;Parent=g7322.t2
HiC_scaffold_16	AUGUSTUS	intron	25294903	25297721	1.0	-	.	ID=g7322.t1.intron12;Parent=g7322.t1
HiC_scaffold_16	AUGUSTUS	exon	25297722	25297943	.	-	.	ID=g7322.t1.exon13;Parent=g7322.t1
HiC_scaffold_16	GeneMark.hmm3	CDS	25297722	25297943	.	-	0	ID=g7322.t2.CDS15;Parent=g7322.t2
HiC_scaffold_16	GeneMark.hmm3	exon	25297722	25297943	.	-	0	ID=g7322.t2.exon15;Parent=g7322.t2
HiC_scaffold_16	AUGUSTUS	CDS	25297722	25297943	1.0	-	0	ID=g7322.t1.CDS13;Parent=g7322.t1
HiC_scaffold_16	GeneMark.hmm3	intron	25297944	25300378	.	-	0	ID=g7322.t2.intron15;Parent=g7322.t2
HiC_scaffold_16	AUGUSTUS	intron	25297944	25300378	1.0	-	.	ID=g7322.t1.intron13;Parent=g7322.t1
HiC_scaffold_16	GeneMark.hmm3	CDS	25300379	25300402	.	-	0	ID=g7322.t2.CDS16;Parent=g7322.t2
HiC_scaffold_16	GeneMark.hmm3	exon	25300379	25300402	.	-	0	ID=g7322.t2.exon16;Parent=g7322.t2
HiC_scaffold_16	AUGUSTUS	exon	25300379	25300669	.	-	.	ID=g7322.t1.exon14;Parent=g7322.t1
HiC_scaffold_16	AUGUSTUS	CDS	25300379	25300669	1.0	-	0	ID=g7322.t1.CDS14;Parent=g7322.t1
HiC_scaffold_16	GeneMark.hmm3	start_codon	25300400	25300402	.	-	0	ID=g7322.t2.start1;Parent=g7322.t2
HiC_scaffold_16	AUGUSTUS	intron	25300670	25335436	1.0	-	.	ID=g7322.t1.intron14;Parent=g7322.t1
HiC_scaffold_16	AUGUSTUS	exon	25335437	25335556	.	-	.	ID=g7322.t1.exon15;Parent=g7322.t1
HiC_scaffold_16	AUGUSTUS	CDS	25335437	25335556	1.0	-	0	ID=g7322.t1.CDS15;Parent=g7322.t1
HiC_scaffold_16	AUGUSTUS	intron	25335557	25337137	1.0	-	.	ID=g7322.t1.intron15;Parent=g7322.t1
HiC_scaffold_16	AUGUSTUS	exon	25337138	25337265	.	-	.	ID=g7322.t1.exon16;Parent=g7322.t1
HiC_scaffold_16	AUGUSTUS	CDS	25337138	25337265	1.0	-	2	ID=g7322.t1.CDS16;Parent=g7322.t1
HiC_scaffold_16	AUGUSTUS	intron	25337266	25348308	1.0	-	.	ID=g7322.t1.intron16;Parent=g7322.t1
HiC_scaffold_16	AUGUSTUS	exon	25348309	25348482	.	-	.	ID=g7322.t1.exon17;Parent=g7322.t1
HiC_scaffold_16	AUGUSTUS	CDS	25348309	25348482	1.0	-	2	ID=g7322.t1.CDS17;Parent=g7322.t1
HiC_scaffold_16	AUGUSTUS	intron	25348483	25351585	1.0	-	.	ID=g7322.t1.intron17;Parent=g7322.t1
HiC_scaffold_16	AUGUSTUS	exon	25351586	25351697	.	-	.	ID=g7322.t1.exon18;Parent=g7322.t1
HiC_scaffold_16	AUGUSTUS	CDS	25351586	25351697	1.0	-	0	ID=g7322.t1.CDS18;Parent=g7322.t1
HiC_scaffold_16	AUGUSTUS	intron	25351698	25352809	1.0	-	.	ID=g7322.t1.intron18;Parent=g7322.t1
HiC_scaffold_16	AUGUSTUS	exon	25352810	25352905	.	-	.	ID=g7322.t1.exon19;Parent=g7322.t1
HiC_scaffold_16	AUGUSTUS	CDS	25352810	25352905	1.0	-	0	ID=g7322.t1.CDS19;Parent=g7322.t1
HiC_scaffold_16	AUGUSTUS	start_codon	25352903	25352905	.	-	0	ID=g7322.t1.start1;Parent=g7322.t1
HiC_scaffold_16	AUGUSTUS	stop_codon	25359032	25359034	.	-	0	ID=g7323.t1.stop1;Parent=g7323.t1
HiC_scaffold_16	AUGUSTUS	stop_codon	25359032	25359034	.	-	0	ID=g7323.t3.stop1;Parent=g7323.t3
HiC_scaffold_16	gmst	stop_codon	25359032	25359034	269.967445	-	0	ID=g7323.t2.stop1;Parent=g7323.t2
HiC_scaffold_16	AUGUSTUS	exon	25359032	25359201	.	-	.	ID=g7323.t1.exon1;Parent=g7323.t1
HiC_scaffold_16	AUGUSTUS	exon	25359032	25359201	.	-	.	ID=g7323.t3.exon1;Parent=g7323.t3
HiC_scaffold_16	AUGUSTUS	CDS	25359032	25359201	1.0	-	2	ID=g7323.t1.CDS1;Parent=g7323.t1
HiC_scaffold_16	AUGUSTUS	CDS	25359032	25359201	1.0	-	2	ID=g7323.t3.CDS1;Parent=g7323.t3
HiC_scaffold_16	gmst	CDS	25359032	25359201	269.967445	-	2	ID=g7323.t2.CDS1;Parent=g7323.t2
HiC_scaffold_16	gmst	exon	25359032	25359201	269.967445	-	2	ID=g7323.t2.exon1;Parent=g7323.t2
HiC_scaffold_16	AUGUSTUS	mRNA	25359032	25402378	.	-	.	ID=g7323.t3;Parent=g7323;em_target=9694.XP_007086814.1;em_score=2669.0;em_evalue=0.0;em_tcov=.;em_OGs=28K8B@1|root,2QSP2@2759|Eukaryota,38I1N@33154|Opisthokonta,3BBSZ@33208|Metazoa,3CY28@33213|Bilateria,487PR@7711|Chordata,492EB@7742|Vertebrata,3J1KV@40674|Mammalia,3EQEJ@33554|Carnivora;em_COG_cat=S;em_desc=Integrator complex subunit 2;em_max_annot_lvl=33208|Metazoa;em_Preferred_name=INTS2;em_KEGG_ko=ko:K13139;em_BRITE=ko00000,ko03041;em_PFAMs=INTS2;em_GOs=GO:0000428,GO:0005575,GO:0005622,GO:0005623,GO:0005634,GO:0005654,GO:0005737,GO:0006139,GO:0006351,GO:0006366,GO:0006396,GO:0006725,GO:0006807,GO:0008150,GO:0008152,GO:0009058,GO:0009059,GO:0009301,GO:0009987,GO:0010467,GO:0016070,GO:0016073,GO:0016180,GO:0016591,GO:0018130,GO:0019438,GO:0030880,GO:0031123,GO:0031974,GO:0031981,GO:0032039,GO:0032774,GO:0032991,GO:0034470,GO:0034472,GO:0034641,GO:0034645,GO:0034654,GO:0034660,GO:0042795,GO:0043170,GO:0043226,GO:0043227,GO:0043229,GO:0043231,GO:0043233,GO:0043628,GO:0044237,GO:0044238,GO:0044249,GO:0044260,GO:0044271,GO:0044422,GO:0044424,GO:0044428,GO:0044446,GO:0044451,GO:0044464,GO:0046483,GO:0055029,GO:0061695,GO:0070013,GO:0071704,GO:0090304,GO:0097659,GO:0098781,GO:1901360,GO:1901362,GO:1901576,GO:1902494,GO:1990234
HiC_scaffold_16	AUGUSTUS	mRNA	25359032	25402378	1.0	-	.	ID=g7323.t1;Parent=g7323;em_target=9694.XP_007086814.1;em_score=2674.7;em_evalue=0.0;em_tcov=.;em_OGs=28K8B@1|root,2QSP2@2759|Eukaryota,38I1N@33154|Opisthokonta,3BBSZ@33208|Metazoa,3CY28@33213|Bilateria,487PR@7711|Chordata,492EB@7742|Vertebrata,3J1KV@40674|Mammalia,3EQEJ@33554|Carnivora;em_COG_cat=S;em_desc=Integrator complex subunit 2;em_max_annot_lvl=33208|Metazoa;em_Preferred_name=INTS2;em_KEGG_ko=ko:K13139;em_BRITE=ko00000,ko03041;em_PFAMs=INTS2;em_GOs=GO:0000428,GO:0005575,GO:0005622,GO:0005623,GO:0005634,GO:0005654,GO:0005737,GO:0006139,GO:0006351,GO:0006366,GO:0006396,GO:0006725,GO:0006807,GO:0008150,GO:0008152,GO:0009058,GO:0009059,GO:0009301,GO:0009987,GO:0010467,GO:0016070,GO:0016073,GO:0016180,GO:0016591,GO:0018130,GO:0019438,GO:0030880,GO:0031123,GO:0031974,GO:0031981,GO:0032039,GO:0032774,GO:0032991,GO:0034470,GO:0034472,GO:0034641,GO:0034645,GO:0034654,GO:0034660,GO:0042795,GO:0043170,GO:0043226,GO:0043227,GO:0043229,GO:0043231,GO:0043233,GO:0043628,GO:0044237,GO:0044238,GO:0044249,GO:0044260,GO:0044271,GO:0044422,GO:0044424,GO:0044428,GO:0044446,GO:0044451,GO:0044464,GO:0046483,GO:0055029,GO:0061695,GO:0070013,GO:0071704,GO:0090304,GO:0097659,GO:0098781,GO:1901360,GO:1901362,GO:1901576,GO:1902494,GO:1990234
HiC_scaffold_16	AUGUSTUS	gene	25359032	25402382	.	-	.	ID=g7323
HiC_scaffold_16	gmst	mRNA	25359032	25402382	.	-	.	ID=g7323.t2;Parent=g7323;em_target=9694.XP_007086814.1;em_score=2669.5;em_evalue=0.0;em_tcov=.;em_OGs=28K8B@1|root,2QSP2@2759|Eukaryota,38I1N@33154|Opisthokonta,3BBSZ@33208|Metazoa,3CY28@33213|Bilateria,487PR@7711|Chordata,492EB@7742|Vertebrata,3J1KV@40674|Mammalia,3EQEJ@33554|Carnivora;em_COG_cat=S;em_desc=Integrator complex subunit 2;em_max_annot_lvl=33208|Metazoa;em_Preferred_name=INTS2;em_KEGG_ko=ko:K13139;em_BRITE=ko00000,ko03041;em_PFAMs=INTS2;em_GOs=GO:0000428,GO:0005575,GO:0005622,GO:0005623,GO:0005634,GO:0005654,GO:0005737,GO:0006139,GO:0006351,GO:0006366,GO:0006396,GO:0006725,GO:0006807,GO:0008150,GO:0008152,GO:0009058,GO:0009059,GO:0009301,GO:0009987,GO:0010467,GO:0016070,GO:0016073,GO:0016180,GO:0016591,GO:0018130,GO:0019438,GO:0030880,GO:0031123,GO:0031974,GO:0031981,GO:0032039,GO:0032774,GO:0032991,GO:0034470,GO:0034472,GO:0034641,GO:0034645,GO:0034654,GO:0034660,GO:0042795,GO:0043170,GO:0043226,GO:0043227,GO:0043229,GO:0043231,GO:0043233,GO:0043628,GO:0044237,GO:0044238,GO:0044249,GO:0044260,GO:0044271,GO:0044422,GO:0044424,GO:0044428,GO:0044446,GO:0044451,GO:0044464,GO:0046483,GO:0055029,GO:0061695,GO:0070013,GO:0071704,GO:0090304,GO:0097659,GO:0098781,GO:1901360,GO:1901362,GO:1901576,GO:1902494,GO:1990234
HiC_scaffold_16	AUGUSTUS	intron	25359202	25359307	1.0	-	.	ID=g7323.t1.intron1;Parent=g7323.t1
HiC_scaffold_16	AUGUSTUS	intron	25359202	25359307	1.0	-	.	ID=g7323.t3.intron1;Parent=g7323.t3
HiC_scaffold_16	gmst	intron	25359202	25359307	269.967445	-	0	ID=g7323.t2.intron1;Parent=g7323.t2
HiC_scaffold_16	AUGUSTUS	exon	25359308	25359484	.	-	.	ID=g7323.t1.exon2;Parent=g7323.t1
HiC_scaffold_16	AUGUSTUS	exon	25359308	25359484	.	-	.	ID=g7323.t3.exon2;Parent=g7323.t3
HiC_scaffold_16	AUGUSTUS	CDS	25359308	25359484	1.0	-	2	ID=g7323.t1.CDS2;Parent=g7323.t1
HiC_scaffold_16	AUGUSTUS	CDS	25359308	25359484	1.0	-	2	ID=g7323.t3.CDS2;Parent=g7323.t3
HiC_scaffold_16	gmst	CDS	25359308	25359484	269.967445	-	2	ID=g7323.t2.CDS2;Parent=g7323.t2
HiC_scaffold_16	gmst	exon	25359308	25359484	269.967445	-	2	ID=g7323.t2.exon2;Parent=g7323.t2
HiC_scaffold_16	AUGUSTUS	intron	25359485	25360921	1.0	-	.	ID=g7323.t1.intron2;Parent=g7323.t1
HiC_scaffold_16	AUGUSTUS	intron	25359485	25360921	1.0	-	.	ID=g7323.t3.intron2;Parent=g7323.t3
HiC_scaffold_16	gmst	intron	25359485	25360921	269.967445	-	0	ID=g7323.t2.intron2;Parent=g7323.t2
HiC_scaffold_16	AUGUSTUS	exon	25360922	25361027	.	-	.	ID=g7323.t1.exon3;Parent=g7323.t1
HiC_scaffold_16	AUGUSTUS	exon	25360922	25361027	.	-	.	ID=g7323.t3.exon3;Parent=g7323.t3
HiC_scaffold_16	AUGUSTUS	CDS	25360922	25361027	1.0	-	0	ID=g7323.t1.CDS3;Parent=g7323.t1
HiC_scaffold_16	AUGUSTUS	CDS	25360922	25361027	1.0	-	0	ID=g7323.t3.CDS3;Parent=g7323.t3
HiC_scaffold_16	gmst	CDS	25360922	25361027	269.967445	-	0	ID=g7323.t2.CDS3;Parent=g7323.t2
HiC_scaffold_16	gmst	exon	25360922	25361027	269.967445	-	0	ID=g7323.t2.exon3;Parent=g7323.t2
HiC_scaffold_16	AUGUSTUS	intron	25361028	25361157	1.0	-	.	ID=g7323.t1.intron3;Parent=g7323.t1
HiC_scaffold_16	AUGUSTUS	intron	25361028	25361157	1.0	-	.	ID=g7323.t3.intron3;Parent=g7323.t3
HiC_scaffold_16	gmst	intron	25361028	25361157	269.967445	-	0	ID=g7323.t2.intron3;Parent=g7323.t2
HiC_scaffold_16	AUGUSTUS	exon	25361158	25361265	.	-	.	ID=g7323.t1.exon4;Parent=g7323.t1
HiC_scaffold_16	AUGUSTUS	exon	25361158	25361265	.	-	.	ID=g7323.t3.exon4;Parent=g7323.t3
HiC_scaffold_16	AUGUSTUS	CDS	25361158	25361265	1.0	-	0	ID=g7323.t1.CDS4;Parent=g7323.t1
HiC_scaffold_16	AUGUSTUS	CDS	25361158	25361265	1.0	-	0	ID=g7323.t3.CDS4;Parent=g7323.t3
HiC_scaffold_16	gmst	CDS	25361158	25361265	269.967445	-	0	ID=g7323.t2.CDS4;Parent=g7323.t2
HiC_scaffold_16	gmst	exon	25361158	25361265	269.967445	-	0	ID=g7323.t2.exon4;Parent=g7323.t2
HiC_scaffold_16	AUGUSTUS	intron	25361266	25361640	1.0	-	.	ID=g7323.t1.intron4;Parent=g7323.t1
HiC_scaffold_16	AUGUSTUS	intron	25361266	25361640	1.0	-	.	ID=g7323.t3.intron4;Parent=g7323.t3
HiC_scaffold_16	gmst	intron	25361266	25361640	269.967445	-	0	ID=g7323.t2.intron4;Parent=g7323.t2
HiC_scaffold_16	AUGUSTUS	exon	25361641	25361892	.	-	.	ID=g7323.t1.exon5;Parent=g7323.t1
HiC_scaffold_16	AUGUSTUS	exon	25361641	25361892	.	-	.	ID=g7323.t3.exon5;Parent=g7323.t3
HiC_scaffold_16	AUGUSTUS	CDS	25361641	25361892	1.0	-	0	ID=g7323.t1.CDS5;Parent=g7323.t1
HiC_scaffold_16	AUGUSTUS	CDS	25361641	25361892	1.0	-	0	ID=g7323.t3.CDS5;Parent=g7323.t3
HiC_scaffold_16	gmst	CDS	25361641	25361892	269.967445	-	0	ID=g7323.t2.CDS5;Parent=g7323.t2
HiC_scaffold_16	gmst	exon	25361641	25361892	269.967445	-	0	ID=g7323.t2.exon5;Parent=g7323.t2
HiC_scaffold_16	AUGUSTUS	intron	25361893	25363956	1.0	-	.	ID=g7323.t1.intron5;Parent=g7323.t1
HiC_scaffold_16	AUGUSTUS	intron	25361893	25363956	1.0	-	.	ID=g7323.t3.intron5;Parent=g7323.t3
HiC_scaffold_16	gmst	intron	25361893	25363956	269.967445	-	0	ID=g7323.t2.intron5;Parent=g7323.t2
HiC_scaffold_16	AUGUSTUS	exon	25363957	25364155	.	-	.	ID=g7323.t1.exon6;Parent=g7323.t1
HiC_scaffold_16	AUGUSTUS	exon	25363957	25364155	.	-	.	ID=g7323.t3.exon6;Parent=g7323.t3
HiC_scaffold_16	AUGUSTUS	CDS	25363957	25364155	1.0	-	1	ID=g7323.t1.CDS6;Parent=g7323.t1
HiC_scaffold_16	AUGUSTUS	CDS	25363957	25364155	1.0	-	1	ID=g7323.t3.CDS6;Parent=g7323.t3
HiC_scaffold_16	gmst	CDS	25363957	25364155	269.967445	-	1	ID=g7323.t2.CDS6;Parent=g7323.t2
HiC_scaffold_16	gmst	exon	25363957	25364155	269.967445	-	1	ID=g7323.t2.exon6;Parent=g7323.t2
HiC_scaffold_16	AUGUSTUS	intron	25364156	25367243	1.0	-	.	ID=g7323.t1.intron6;Parent=g7323.t1
HiC_scaffold_16	AUGUSTUS	intron	25364156	25367243	1.0	-	.	ID=g7323.t3.intron6;Parent=g7323.t3
HiC_scaffold_16	gmst	intron	25364156	25367243	269.967445	-	0	ID=g7323.t2.intron6;Parent=g7323.t2
HiC_scaffold_16	AUGUSTUS	exon	25367244	25367369	.	-	.	ID=g7323.t1.exon7;Parent=g7323.t1
HiC_scaffold_16	AUGUSTUS	exon	25367244	25367369	.	-	.	ID=g7323.t3.exon7;Parent=g7323.t3
HiC_scaffold_16	AUGUSTUS	CDS	25367244	25367369	1.0	-	1	ID=g7323.t1.CDS7;Parent=g7323.t1
HiC_scaffold_16	AUGUSTUS	CDS	25367244	25367369	1.0	-	1	ID=g7323.t3.CDS7;Parent=g7323.t3
HiC_scaffold_16	gmst	CDS	25367244	25367369	269.967445	-	1	ID=g7323.t2.CDS7;Parent=g7323.t2
HiC_scaffold_16	gmst	exon	25367244	25367369	269.967445	-	1	ID=g7323.t2.exon7;Parent=g7323.t2
HiC_scaffold_16	AUGUSTUS	intron	25367370	25370961	1.0	-	.	ID=g7323.t1.intron7;Parent=g7323.t1
HiC_scaffold_16	AUGUSTUS	intron	25367370	25370961	1.0	-	.	ID=g7323.t3.intron7;Parent=g7323.t3
HiC_scaffold_16	gmst	intron	25367370	25370961	269.967445	-	0	ID=g7323.t2.intron7;Parent=g7323.t2
HiC_scaffold_16	AUGUSTUS	exon	25370962	25371163	.	-	.	ID=g7323.t1.exon8;Parent=g7323.t1
HiC_scaffold_16	AUGUSTUS	exon	25370962	25371163	.	-	.	ID=g7323.t3.exon8;Parent=g7323.t3
HiC_scaffold_16	AUGUSTUS	CDS	25370962	25371163	1.0	-	2	ID=g7323.t1.CDS8;Parent=g7323.t1
HiC_scaffold_16	AUGUSTUS	CDS	25370962	25371163	1.0	-	2	ID=g7323.t3.CDS8;Parent=g7323.t3
HiC_scaffold_16	gmst	CDS	25370962	25371163	269.967445	-	2	ID=g7323.t2.CDS8;Parent=g7323.t2
HiC_scaffold_16	gmst	exon	25370962	25371163	269.967445	-	2	ID=g7323.t2.exon8;Parent=g7323.t2
HiC_scaffold_16	AUGUSTUS	intron	25371164	25372595	1.0	-	.	ID=g7323.t1.intron8;Parent=g7323.t1
HiC_scaffold_16	AUGUSTUS	intron	25371164	25372595	1.0	-	.	ID=g7323.t3.intron8;Parent=g7323.t3
HiC_scaffold_16	gmst	intron	25371164	25372595	269.967445	-	0	ID=g7323.t2.intron8;Parent=g7323.t2
HiC_scaffold_16	AUGUSTUS	exon	25372596	25372760	.	-	.	ID=g7323.t1.exon9;Parent=g7323.t1
HiC_scaffold_16	AUGUSTUS	exon	25372596	25372760	.	-	.	ID=g7323.t3.exon9;Parent=g7323.t3
HiC_scaffold_16	AUGUSTUS	CDS	25372596	25372760	1.0	-	2	ID=g7323.t1.CDS9;Parent=g7323.t1
HiC_scaffold_16	AUGUSTUS	CDS	25372596	25372760	1.0	-	2	ID=g7323.t3.CDS9;Parent=g7323.t3
HiC_scaffold_16	gmst	CDS	25372596	25372760	269.967445	-	2	ID=g7323.t2.CDS9;Parent=g7323.t2
HiC_scaffold_16	gmst	exon	25372596	25372760	269.967445	-	2	ID=g7323.t2.exon9;Parent=g7323.t2
HiC_scaffold_16	AUGUSTUS	intron	25372761	25374812	1.0	-	.	ID=g7323.t1.intron9;Parent=g7323.t1
HiC_scaffold_16	AUGUSTUS	intron	25372761	25374812	1.0	-	.	ID=g7323.t3.intron9;Parent=g7323.t3
HiC_scaffold_16	gmst	intron	25372761	25374812	269.967445	-	0	ID=g7323.t2.intron9;Parent=g7323.t2
HiC_scaffold_16	AUGUSTUS	exon	25374813	25374917	.	-	.	ID=g7323.t1.exon10;Parent=g7323.t1
HiC_scaffold_16	AUGUSTUS	exon	25374813	25374917	.	-	.	ID=g7323.t3.exon10;Parent=g7323.t3
HiC_scaffold_16	AUGUSTUS	CDS	25374813	25374917	1.0	-	2	ID=g7323.t1.CDS10;Parent=g7323.t1
HiC_scaffold_16	AUGUSTUS	CDS	25374813	25374917	1.0	-	2	ID=g7323.t3.CDS10;Parent=g7323.t3
HiC_scaffold_16	gmst	CDS	25374813	25374917	269.967445	-	2	ID=g7323.t2.CDS10;Parent=g7323.t2
HiC_scaffold_16	gmst	exon	25374813	25374917	269.967445	-	2	ID=g7323.t2.exon10;Parent=g7323.t2
HiC_scaffold_16	AUGUSTUS	intron	25374918	25376644	1.0	-	.	ID=g7323.t1.intron10;Parent=g7323.t1
HiC_scaffold_16	AUGUSTUS	intron	25374918	25376644	1.0	-	.	ID=g7323.t3.intron10;Parent=g7323.t3
HiC_scaffold_16	gmst	intron	25374918	25376644	269.967445	-	0	ID=g7323.t2.intron10;Parent=g7323.t2
HiC_scaffold_16	AUGUSTUS	exon	25376645	25376753	.	-	.	ID=g7323.t1.exon11;Parent=g7323.t1
HiC_scaffold_16	AUGUSTUS	exon	25376645	25376753	.	-	.	ID=g7323.t3.exon11;Parent=g7323.t3
HiC_scaffold_16	AUGUSTUS	CDS	25376645	25376753	1.0	-	0	ID=g7323.t1.CDS11;Parent=g7323.t1
HiC_scaffold_16	AUGUSTUS	CDS	25376645	25376753	1.0	-	0	ID=g7323.t3.CDS11;Parent=g7323.t3
HiC_scaffold_16	gmst	CDS	25376645	25376753	269.967445	-	0	ID=g7323.t2.CDS11;Parent=g7323.t2
HiC_scaffold_16	gmst	exon	25376645	25376753	269.967445	-	0	ID=g7323.t2.exon11;Parent=g7323.t2
HiC_scaffold_16	AUGUSTUS	intron	25376754	25377510	1.0	-	.	ID=g7323.t1.intron11;Parent=g7323.t1
HiC_scaffold_16	AUGUSTUS	intron	25376754	25377510	1.0	-	.	ID=g7323.t3.intron11;Parent=g7323.t3
HiC_scaffold_16	gmst	intron	25376754	25377510	269.967445	-	0	ID=g7323.t2.intron11;Parent=g7323.t2
HiC_scaffold_16	AUGUSTUS	exon	25377511	25377687	.	-	.	ID=g7323.t1.exon12;Parent=g7323.t1
HiC_scaffold_16	AUGUSTUS	exon	25377511	25377687	.	-	.	ID=g7323.t3.exon12;Parent=g7323.t3
HiC_scaffold_16	AUGUSTUS	CDS	25377511	25377687	1.0	-	0	ID=g7323.t1.CDS12;Parent=g7323.t1
HiC_scaffold_16	AUGUSTUS	CDS	25377511	25377687	1.0	-	0	ID=g7323.t3.CDS12;Parent=g7323.t3
HiC_scaffold_16	gmst	CDS	25377511	25377687	269.967445	-	0	ID=g7323.t2.CDS12;Parent=g7323.t2
HiC_scaffold_16	gmst	exon	25377511	25377687	269.967445	-	0	ID=g7323.t2.exon12;Parent=g7323.t2
HiC_scaffold_16	AUGUSTUS	intron	25377688	25379031	1.0	-	.	ID=g7323.t1.intron12;Parent=g7323.t1
HiC_scaffold_16	AUGUSTUS	intron	25377688	25379031	1.0	-	.	ID=g7323.t3.intron12;Parent=g7323.t3
HiC_scaffold_16	gmst	intron	25377688	25379031	269.967445	-	0	ID=g7323.t2.intron12;Parent=g7323.t2
HiC_scaffold_16	AUGUSTUS	exon	25379032	25379166	.	-	.	ID=g7323.t1.exon13;Parent=g7323.t1
HiC_scaffold_16	AUGUSTUS	exon	25379032	25379166	.	-	.	ID=g7323.t3.exon13;Parent=g7323.t3
HiC_scaffold_16	AUGUSTUS	CDS	25379032	25379166	1.0	-	0	ID=g7323.t1.CDS13;Parent=g7323.t1
HiC_scaffold_16	AUGUSTUS	CDS	25379032	25379166	1.0	-	0	ID=g7323.t3.CDS13;Parent=g7323.t3
HiC_scaffold_16	gmst	CDS	25379032	25379166	269.967445	-	0	ID=g7323.t2.CDS13;Parent=g7323.t2
HiC_scaffold_16	gmst	exon	25379032	25379166	269.967445	-	0	ID=g7323.t2.exon13;Parent=g7323.t2
HiC_scaffold_16	AUGUSTUS	intron	25379167	25381084	1.0	-	.	ID=g7323.t1.intron13;Parent=g7323.t1
HiC_scaffold_16	AUGUSTUS	intron	25379167	25381084	1.0	-	.	ID=g7323.t3.intron13;Parent=g7323.t3
HiC_scaffold_16	gmst	intron	25379167	25381084	269.967445	-	0	ID=g7323.t2.intron13;Parent=g7323.t2
HiC_scaffold_16	AUGUSTUS	exon	25381085	25381153	.	-	.	ID=g7323.t1.exon14;Parent=g7323.t1
HiC_scaffold_16	AUGUSTUS	exon	25381085	25381153	.	-	.	ID=g7323.t3.exon14;Parent=g7323.t3
HiC_scaffold_16	AUGUSTUS	CDS	25381085	25381153	1.0	-	0	ID=g7323.t1.CDS14;Parent=g7323.t1
HiC_scaffold_16	AUGUSTUS	CDS	25381085	25381153	1.0	-	0	ID=g7323.t3.CDS14;Parent=g7323.t3
HiC_scaffold_16	gmst	CDS	25381085	25381153	269.967445	-	0	ID=g7323.t2.CDS14;Parent=g7323.t2
HiC_scaffold_16	gmst	exon	25381085	25381153	269.967445	-	0	ID=g7323.t2.exon14;Parent=g7323.t2
HiC_scaffold_16	AUGUSTUS	intron	25381154	25384104	1.0	-	.	ID=g7323.t1.intron14;Parent=g7323.t1
HiC_scaffold_16	AUGUSTUS	intron	25381154	25384104	1.0	-	.	ID=g7323.t3.intron14;Parent=g7323.t3
HiC_scaffold_16	gmst	intron	25381154	25384104	269.967445	-	0	ID=g7323.t2.intron14;Parent=g7323.t2
HiC_scaffold_16	AUGUSTUS	exon	25384105	25384219	.	-	.	ID=g7323.t1.exon15;Parent=g7323.t1
HiC_scaffold_16	AUGUSTUS	exon	25384105	25384219	.	-	.	ID=g7323.t3.exon15;Parent=g7323.t3
HiC_scaffold_16	AUGUSTUS	CDS	25384105	25384219	1.0	-	1	ID=g7323.t1.CDS15;Parent=g7323.t1
HiC_scaffold_16	AUGUSTUS	CDS	25384105	25384219	1.0	-	1	ID=g7323.t3.CDS15;Parent=g7323.t3
HiC_scaffold_16	gmst	CDS	25384105	25384219	269.967445	-	1	ID=g7323.t2.CDS15;Parent=g7323.t2
HiC_scaffold_16	gmst	exon	25384105	25384219	269.967445	-	1	ID=g7323.t2.exon15;Parent=g7323.t2
HiC_scaffold_16	AUGUSTUS	intron	25384220	25384302	1.0	-	.	ID=g7323.t1.intron15;Parent=g7323.t1
HiC_scaffold_16	AUGUSTUS	intron	25384220	25384302	1.0	-	.	ID=g7323.t3.intron15;Parent=g7323.t3
HiC_scaffold_16	gmst	intron	25384220	25384302	269.967445	-	0	ID=g7323.t2.intron15;Parent=g7323.t2
HiC_scaffold_16	AUGUSTUS	exon	25384303	25384374	.	-	.	ID=g7323.t1.exon16;Parent=g7323.t1
HiC_scaffold_16	AUGUSTUS	exon	25384303	25384374	.	-	.	ID=g7323.t3.exon16;Parent=g7323.t3
HiC_scaffold_16	AUGUSTUS	CDS	25384303	25384374	1.0	-	1	ID=g7323.t1.CDS16;Parent=g7323.t1
HiC_scaffold_16	AUGUSTUS	CDS	25384303	25384374	1.0	-	1	ID=g7323.t3.CDS16;Parent=g7323.t3
HiC_scaffold_16	gmst	CDS	25384303	25384374	269.967445	-	1	ID=g7323.t2.CDS16;Parent=g7323.t2
HiC_scaffold_16	gmst	exon	25384303	25384374	269.967445	-	1	ID=g7323.t2.exon16;Parent=g7323.t2
HiC_scaffold_16	AUGUSTUS	intron	25384375	25388715	1.0	-	.	ID=g7323.t1.intron16;Parent=g7323.t1
HiC_scaffold_16	AUGUSTUS	intron	25384375	25388715	1.0	-	.	ID=g7323.t3.intron16;Parent=g7323.t3
HiC_scaffold_16	gmst	intron	25384375	25388715	269.967445	-	0	ID=g7323.t2.intron16;Parent=g7323.t2
HiC_scaffold_16	AUGUSTUS	exon	25388716	25388841	.	-	.	ID=g7323.t1.exon17;Parent=g7323.t1
HiC_scaffold_16	AUGUSTUS	exon	25388716	25388841	.	-	.	ID=g7323.t3.exon17;Parent=g7323.t3
HiC_scaffold_16	AUGUSTUS	CDS	25388716	25388841	1.0	-	1	ID=g7323.t1.CDS17;Parent=g7323.t1
HiC_scaffold_16	AUGUSTUS	CDS	25388716	25388841	1.0	-	1	ID=g7323.t3.CDS17;Parent=g7323.t3
HiC_scaffold_16	gmst	CDS	25388716	25388841	269.967445	-	1	ID=g7323.t2.CDS17;Parent=g7323.t2
HiC_scaffold_16	gmst	exon	25388716	25388841	269.967445	-	1	ID=g7323.t2.exon17;Parent=g7323.t2
HiC_scaffold_16	AUGUSTUS	intron	25388842	25390540	1.0	-	.	ID=g7323.t1.intron17;Parent=g7323.t1
HiC_scaffold_16	AUGUSTUS	intron	25388842	25390540	1.0	-	.	ID=g7323.t3.intron17;Parent=g7323.t3
HiC_scaffold_16	gmst	intron	25388842	25390540	269.967445	-	0	ID=g7323.t2.intron17;Parent=g7323.t2
HiC_scaffold_16	AUGUSTUS	exon	25390541	25390767	.	-	.	ID=g7323.t1.exon18;Parent=g7323.t1
HiC_scaffold_16	AUGUSTUS	exon	25390541	25390767	.	-	.	ID=g7323.t3.exon18;Parent=g7323.t3
HiC_scaffold_16	AUGUSTUS	CDS	25390541	25390767	1.0	-	0	ID=g7323.t1.CDS18;Parent=g7323.t1
HiC_scaffold_16	AUGUSTUS	CDS	25390541	25390767	1.0	-	0	ID=g7323.t3.CDS18;Parent=g7323.t3
HiC_scaffold_16	gmst	CDS	25390541	25390767	269.967445	-	0	ID=g7323.t2.CDS18;Parent=g7323.t2
HiC_scaffold_16	gmst	exon	25390541	25390767	269.967445	-	0	ID=g7323.t2.exon18;Parent=g7323.t2
HiC_scaffold_16	AUGUSTUS	intron	25390768	25393113	1.0	-	.	ID=g7323.t1.intron18;Parent=g7323.t1
HiC_scaffold_16	AUGUSTUS	intron	25390768	25393113	1.0	-	.	ID=g7323.t3.intron18;Parent=g7323.t3
HiC_scaffold_16	gmst	intron	25390768	25393113	269.967445	-	0	ID=g7323.t2.intron18;Parent=g7323.t2
HiC_scaffold_16	AUGUSTUS	exon	25393114	25393287	.	-	.	ID=g7323.t1.exon19;Parent=g7323.t1
HiC_scaffold_16	AUGUSTUS	exon	25393114	25393287	.	-	.	ID=g7323.t3.exon19;Parent=g7323.t3
HiC_scaffold_16	AUGUSTUS	CDS	25393114	25393287	1.0	-	0	ID=g7323.t1.CDS19;Parent=g7323.t1
HiC_scaffold_16	AUGUSTUS	CDS	25393114	25393287	1.0	-	0	ID=g7323.t3.CDS19;Parent=g7323.t3
HiC_scaffold_16	gmst	CDS	25393114	25393287	269.967445	-	0	ID=g7323.t2.CDS19;Parent=g7323.t2
HiC_scaffold_16	gmst	exon	25393114	25393287	269.967445	-	0	ID=g7323.t2.exon19;Parent=g7323.t2
HiC_scaffold_16	AUGUSTUS	intron	25393288	25393557	1.0	-	.	ID=g7323.t1.intron19;Parent=g7323.t1
HiC_scaffold_16	AUGUSTUS	intron	25393288	25393557	1.0	-	.	ID=g7323.t3.intron19;Parent=g7323.t3
HiC_scaffold_16	gmst	intron	25393288	25393557	269.967445	-	0	ID=g7323.t2.intron19;Parent=g7323.t2
HiC_scaffold_16	AUGUSTUS	exon	25393558	25393688	.	-	.	ID=g7323.t1.exon20;Parent=g7323.t1
HiC_scaffold_16	AUGUSTUS	exon	25393558	25393688	.	-	.	ID=g7323.t3.exon20;Parent=g7323.t3
HiC_scaffold_16	AUGUSTUS	CDS	25393558	25393688	1.0	-	2	ID=g7323.t1.CDS20;Parent=g7323.t1
HiC_scaffold_16	AUGUSTUS	CDS	25393558	25393688	1.0	-	2	ID=g7323.t3.CDS20;Parent=g7323.t3
HiC_scaffold_16	gmst	CDS	25393558	25393688	269.967445	-	2	ID=g7323.t2.CDS20;Parent=g7323.t2
HiC_scaffold_16	gmst	exon	25393558	25393688	269.967445	-	2	ID=g7323.t2.exon20;Parent=g7323.t2
HiC_scaffold_16	AUGUSTUS	intron	25393689	25396420	1.0	-	.	ID=g7323.t1.intron20;Parent=g7323.t1
HiC_scaffold_16	AUGUSTUS	intron	25393689	25396420	1.0	-	.	ID=g7323.t3.intron20;Parent=g7323.t3
HiC_scaffold_16	gmst	intron	25393689	25396420	269.967445	-	0	ID=g7323.t2.intron20;Parent=g7323.t2
HiC_scaffold_16	AUGUSTUS	exon	25396421	25396534	.	-	.	ID=g7323.t1.exon21;Parent=g7323.t1
HiC_scaffold_16	AUGUSTUS	exon	25396421	25396534	.	-	.	ID=g7323.t3.exon21;Parent=g7323.t3
HiC_scaffold_16	AUGUSTUS	CDS	25396421	25396534	1.0	-	2	ID=g7323.t1.CDS21;Parent=g7323.t1
HiC_scaffold_16	AUGUSTUS	CDS	25396421	25396534	1.0	-	2	ID=g7323.t3.CDS21;Parent=g7323.t3
HiC_scaffold_16	gmst	CDS	25396421	25396534	269.967445	-	2	ID=g7323.t2.CDS21;Parent=g7323.t2
HiC_scaffold_16	gmst	exon	25396421	25396534	269.967445	-	2	ID=g7323.t2.exon21;Parent=g7323.t2
HiC_scaffold_16	AUGUSTUS	intron	25396535	25397643	1.0	-	.	ID=g7323.t1.intron21;Parent=g7323.t1
HiC_scaffold_16	AUGUSTUS	intron	25396535	25397643	1.0	-	.	ID=g7323.t3.intron21;Parent=g7323.t3
HiC_scaffold_16	gmst	intron	25396535	25397643	269.967445	-	0	ID=g7323.t2.intron21;Parent=g7323.t2
HiC_scaffold_16	AUGUSTUS	exon	25397644	25397746	.	-	.	ID=g7323.t1.exon22;Parent=g7323.t1
HiC_scaffold_16	AUGUSTUS	exon	25397644	25397746	.	-	.	ID=g7323.t3.exon22;Parent=g7323.t3
HiC_scaffold_16	AUGUSTUS	CDS	25397644	25397746	1.0	-	0	ID=g7323.t1.CDS22;Parent=g7323.t1
HiC_scaffold_16	AUGUSTUS	CDS	25397644	25397746	1.0	-	0	ID=g7323.t3.CDS22;Parent=g7323.t3
HiC_scaffold_16	gmst	CDS	25397644	25397746	269.967445	-	0	ID=g7323.t2.CDS22;Parent=g7323.t2
HiC_scaffold_16	gmst	exon	25397644	25397746	269.967445	-	0	ID=g7323.t2.exon22;Parent=g7323.t2
HiC_scaffold_16	AUGUSTUS	intron	25397747	25399999	1.0	-	.	ID=g7323.t1.intron22;Parent=g7323.t1
HiC_scaffold_16	AUGUSTUS	intron	25397747	25399999	1.0	-	.	ID=g7323.t3.intron22;Parent=g7323.t3
HiC_scaffold_16	gmst	intron	25397747	25399999	269.967445	-	0	ID=g7323.t2.intron22;Parent=g7323.t2
HiC_scaffold_16	AUGUSTUS	exon	25400000	25400138	.	-	.	ID=g7323.t1.exon23;Parent=g7323.t1
HiC_scaffold_16	AUGUSTUS	exon	25400000	25400138	.	-	.	ID=g7323.t3.exon23;Parent=g7323.t3
HiC_scaffold_16	AUGUSTUS	CDS	25400000	25400138	1.0	-	1	ID=g7323.t1.CDS23;Parent=g7323.t1
HiC_scaffold_16	AUGUSTUS	CDS	25400000	25400138	1.0	-	1	ID=g7323.t3.CDS23;Parent=g7323.t3
HiC_scaffold_16	gmst	CDS	25400000	25400138	269.967445	-	1	ID=g7323.t2.CDS23;Parent=g7323.t2
HiC_scaffold_16	gmst	exon	25400000	25400138	269.967445	-	1	ID=g7323.t2.exon23;Parent=g7323.t2
HiC_scaffold_16	AUGUSTUS	intron	25400139	25400781	1.0	-	.	ID=g7323.t1.intron23;Parent=g7323.t1
HiC_scaffold_16	AUGUSTUS	intron	25400139	25400781	1.0	-	.	ID=g7323.t3.intron23;Parent=g7323.t3
HiC_scaffold_16	gmst	intron	25400139	25400781	269.967445	-	0	ID=g7323.t2.intron23;Parent=g7323.t2
HiC_scaffold_16	AUGUSTUS	exon	25400782	25401088	.	-	.	ID=g7323.t1.exon24;Parent=g7323.t1
HiC_scaffold_16	AUGUSTUS	exon	25400782	25401088	.	-	.	ID=g7323.t3.exon24;Parent=g7323.t3
HiC_scaffold_16	AUGUSTUS	CDS	25400782	25401088	0.99	-	2	ID=g7323.t3.CDS24;Parent=g7323.t3
HiC_scaffold_16	AUGUSTUS	CDS	25400782	25401088	1.0	-	2	ID=g7323.t1.CDS24;Parent=g7323.t1
HiC_scaffold_16	gmst	CDS	25400782	25401088	269.967445	-	2	ID=g7323.t2.CDS24;Parent=g7323.t2
HiC_scaffold_16	gmst	exon	25400782	25401088	269.967445	-	2	ID=g7323.t2.exon24;Parent=g7323.t2
HiC_scaffold_16	AUGUSTUS	intron	25401089	25402083	0.84	-	.	ID=g7323.t3.intron24;Parent=g7323.t3
HiC_scaffold_16	AUGUSTUS	intron	25401089	25402359	1.0	-	.	ID=g7323.t1.intron24;Parent=g7323.t1
HiC_scaffold_16	gmst	intron	25401089	25402372	269.967445	-	0	ID=g7323.t2.intron24;Parent=g7323.t2
HiC_scaffold_16	AUGUSTUS	exon	25402084	25402147	.	-	.	ID=g7323.t3.exon25;Parent=g7323.t3
HiC_scaffold_16	AUGUSTUS	CDS	25402084	25402147	0.8	-	0	ID=g7323.t3.CDS25;Parent=g7323.t3
HiC_scaffold_16	AUGUSTUS	intron	25402148	25402372	0.8	-	.	ID=g7323.t3.intron25;Parent=g7323.t3
HiC_scaffold_16	AUGUSTUS	exon	25402360	25402378	.	-	.	ID=g7323.t1.exon25;Parent=g7323.t1
HiC_scaffold_16	AUGUSTUS	CDS	25402360	25402378	1.0	-	0	ID=g7323.t1.CDS25;Parent=g7323.t1
HiC_scaffold_16	AUGUSTUS	exon	25402373	25402378	.	-	.	ID=g7323.t3.exon26;Parent=g7323.t3
HiC_scaffold_16	AUGUSTUS	CDS	25402373	25402378	0.85	-	0	ID=g7323.t3.CDS26;Parent=g7323.t3
HiC_scaffold_16	gmst	CDS	25402373	25402382	269.967445	-	0	ID=g7323.t2.CDS25;Parent=g7323.t2
HiC_scaffold_16	gmst	exon	25402373	25402382	269.967445	-	0	ID=g7323.t2.exon25;Parent=g7323.t2
HiC_scaffold_16	AUGUSTUS	start_codon	25402376	25402378	.	-	0	ID=g7323.t1.start1;Parent=g7323.t1
HiC_scaffold_16	AUGUSTUS	start_codon	25402376	25402378	.	-	0	ID=g7323.t3.start1;Parent=g7323.t3
HiC_scaffold_16	gmst	start_codon	25402380	25402382	269.967445	-	0	ID=g7323.t2.start1;Parent=g7323.t2
HiC_scaffold_16	AUGUSTUS	stop_codon	25416746	25416748	.	-	0	ID=g7324.t1.stop1;Parent=g7324.t1
HiC_scaffold_16	AUGUSTUS	exon	25416746	25416878	.	-	.	ID=g7324.t1.exon1;Parent=g7324.t1
HiC_scaffold_16	AUGUSTUS	CDS	25416746	25416878	1.0	-	1	ID=g7324.t1.CDS1;Parent=g7324.t1
HiC_scaffold_16	AUGUSTUS	gene	25416746	25518060	.	-	.	ID=g7324
HiC_scaffold_16	AUGUSTUS	mRNA	25416746	25518060	0.99	-	.	ID=g7324.t1;Parent=g7324;em_target=9707.XP_004397732.1;em_score=5039.0;em_evalue=0.0;em_tcov=.;em_OGs=KOG3600@1|root,KOG3600@2759|Eukaryota,38B95@33154|Opisthokonta,3BGDF@33208|Metazoa,3CRF7@33213|Bilateria,482RE@7711|Chordata,49184@7742|Vertebrata,3JCTZ@40674|Mammalia,3EFN5@33554|Carnivora;em_COG_cat=K;em_desc=Component of the Mediator complex, a coactivator involved in the regulated transcription of nearly all RNA polymerase II-dependent genes. Mediator functions as a bridge to convey information from gene-specific regulatory proteins to the basal RNA polymerase II transcription machinery. Mediator is recruited to promoters by direct interactions with regulatory proteins and serves as a scaffold for the assembly of a functional preinitiation complex with RNA polymerase II and the general transcription factors;em_max_annot_lvl=33208|Metazoa;em_Preferred_name=MED13;em_KEGG_ko=ko:K15164;em_KEGG_Pathway=ko04919,map04919;em_BRITE=ko00000,ko00001,ko03021;em_PFAMs=Med13_C,Med13_N;em_GOs=GO:0000428,GO:0001654,GO:0001667,GO:0001755,GO:0002009,GO:0002164,GO:0002165,GO:0003002,GO:0003674,GO:0003712,GO:0003713,GO:0005102,GO:0005488,GO:0005515,GO:0005575,GO:0005622,GO:0005623,GO:0005634,GO:0005654,GO:0005667,GO:0006139,GO:0006351,GO:0006352,GO:0006355,GO:0006357,GO:0006366,GO:0006367,GO:0006725,GO:0006807,GO:0006928,GO:0007154,GO:0007165,GO:0007275,GO:0007389,GO:0007423,GO:0007444,GO:0007447,GO:0007450,GO:0007478,GO:0007480,GO:0007525,GO:0007526,GO:0007552,GO:0007560,GO:0008134,GO:0008150,GO:0008152,GO:0009058,GO:0009059,GO:0009653,GO:0009719,GO:0009725,GO:0009755,GO:0009791,GO:0009886,GO:0009887,GO:0009888,GO:0009889,GO:0009891,GO:0009893,GO:0009953,GO:0009966,GO:0009967,GO:0009968,GO:0009987,GO:0010033,GO:0010467,GO:0010468,GO:0010469,GO:0010556,GO:0010557,GO:0010604,GO:0010628,GO:0010646,GO:0010647,GO:0010648,GO:0014031,GO:0014032,GO:0014033,GO:0014070,GO:0016070,GO:0016477,GO:0016591,GO:0016592,GO:0018130,GO:0019219,GO:0019222,GO:0019438,GO:0022416,GO:0023051,GO:0023052,GO:0023056,GO:0023057,GO:0030111,GO:0030154,GO:0030177,GO:0030374,GO:0030518,GO:0030521,GO:0030522,GO:0030880,GO:0031323,GO:0031325,GO:0031326,GO:0031328,GO:0031974,GO:0031981,GO:0032501,GO:0032502,GO:0032774,GO:0032870,GO:0032991,GO:0033993,GO:0034641,GO:0034645,GO:0034654,GO:0035107,GO:0035114,GO:0035120,GO:0035218,GO:0035220,GO:0035222,GO:0035239,GO:0035257,GO:0035282,GO:0035285,GO:0035295,GO:0036011,GO:0038023,GO:0040011,GO:0042221,GO:0042592,GO:0042632,GO:0042809,GO:0043170,GO:0043226,GO:0043227,GO:0043229,GO:0043231,GO:0043233,GO:0043401,GO:0043433,GO:0044092,GO:0044237,GO:0044238,GO:0044249,GO:0044260,GO:0044271,GO:0044422,GO:0044424,GO:0044428,GO:0044446,GO:0044451,GO:0044464,GO:0044798,GO:0045165,GO:0045498,GO:0045893,GO:0045935,GO:0045944,GO:0046483,GO:0046966,GO:0048190,GO:0048468,GO:0048513,GO:0048518,GO:0048519,GO:0048522,GO:0048523,GO:0048545,GO:0048563,GO:0048569,GO:0048583,GO:0048584,GO:0048585,GO:0048707,GO:0048729,GO:0048731,GO:0048736,GO:0048737,GO:0048749,GO:0048762,GO:0048856,GO:0048863,GO:0048864,GO:0048869,GO:0048870,GO:0048878,GO:0050789,GO:0050794,GO:0050896,GO:0051090,GO:0051171,GO:0051173,GO:0051179,GO:0051252,GO:0051254,GO:0051427,GO:0051674,GO:0051716,GO:0055029,GO:0055088,GO:0055090,GO:0055092,GO:0060089,GO:0060255,GO:0060429,GO:0060485,GO:0060562,GO:0060828,GO:0061061,GO:0061695,GO:0065007,GO:0065008,GO:0065009,GO:0070013,GO:0070328,GO:0070847,GO:0070887,GO:0071310,GO:0071383,GO:0071396,GO:0071407,GO:0071495,GO:0071704,GO:0080090,GO:0090263,GO:0090304,GO:0090575,GO:0097659,GO:0140110,GO:1901360,GO:1901362,GO:1901576,GO:1902494,GO:1902680,GO:1903506,GO:1903508,GO:1904167,GO:1904168,GO:1990234,GO:2000112,GO:2000272,GO:2001141
HiC_scaffold_16	AUGUSTUS	intron	25416879	25417225	1.0	-	.	ID=g7324.t1.intron1;Parent=g7324.t1
HiC_scaffold_16	AUGUSTUS	exon	25417226	25417326	.	-	.	ID=g7324.t1.exon2;Parent=g7324.t1
HiC_scaffold_16	AUGUSTUS	CDS	25417226	25417326	1.0	-	0	ID=g7324.t1.CDS2;Parent=g7324.t1
HiC_scaffold_16	AUGUSTUS	intron	25417327	25420009	1.0	-	.	ID=g7324.t1.intron2;Parent=g7324.t1
HiC_scaffold_16	AUGUSTUS	exon	25420010	25420183	.	-	.	ID=g7324.t1.exon3;Parent=g7324.t1
HiC_scaffold_16	AUGUSTUS	CDS	25420010	25420183	1.0	-	0	ID=g7324.t1.CDS3;Parent=g7324.t1
HiC_scaffold_16	AUGUSTUS	intron	25420184	25421996	1.0	-	.	ID=g7324.t1.intron3;Parent=g7324.t1
HiC_scaffold_16	AUGUSTUS	exon	25421997	25422145	.	-	.	ID=g7324.t1.exon4;Parent=g7324.t1
HiC_scaffold_16	AUGUSTUS	CDS	25421997	25422145	1.0	-	2	ID=g7324.t1.CDS4;Parent=g7324.t1
HiC_scaffold_16	AUGUSTUS	intron	25422146	25424057	1.0	-	.	ID=g7324.t1.intron4;Parent=g7324.t1
HiC_scaffold_16	AUGUSTUS	exon	25424058	25424243	.	-	.	ID=g7324.t1.exon5;Parent=g7324.t1
HiC_scaffold_16	AUGUSTUS	CDS	25424058	25424243	1.0	-	2	ID=g7324.t1.CDS5;Parent=g7324.t1
HiC_scaffold_16	AUGUSTUS	intron	25424244	25424357	1.0	-	.	ID=g7324.t1.intron5;Parent=g7324.t1
HiC_scaffold_16	AUGUSTUS	exon	25424358	25424516	.	-	.	ID=g7324.t1.exon6;Parent=g7324.t1
HiC_scaffold_16	AUGUSTUS	CDS	25424358	25424516	1.0	-	2	ID=g7324.t1.CDS6;Parent=g7324.t1
HiC_scaffold_16	AUGUSTUS	intron	25424517	25425013	1.0	-	.	ID=g7324.t1.intron6;Parent=g7324.t1
HiC_scaffold_16	AUGUSTUS	exon	25425014	25425156	.	-	.	ID=g7324.t1.exon7;Parent=g7324.t1
HiC_scaffold_16	AUGUSTUS	CDS	25425014	25425156	1.0	-	1	ID=g7324.t1.CDS7;Parent=g7324.t1
HiC_scaffold_16	AUGUSTUS	intron	25425157	25427012	1.0	-	.	ID=g7324.t1.intron7;Parent=g7324.t1
HiC_scaffold_16	AUGUSTUS	exon	25427013	25427236	.	-	.	ID=g7324.t1.exon8;Parent=g7324.t1
HiC_scaffold_16	AUGUSTUS	CDS	25427013	25427236	1.0	-	0	ID=g7324.t1.CDS8;Parent=g7324.t1
HiC_scaffold_16	AUGUSTUS	intron	25427237	25427431	1.0	-	.	ID=g7324.t1.intron8;Parent=g7324.t1
HiC_scaffold_16	AUGUSTUS	exon	25427432	25427623	.	-	.	ID=g7324.t1.exon9;Parent=g7324.t1
HiC_scaffold_16	AUGUSTUS	CDS	25427432	25427623	1.0	-	0	ID=g7324.t1.CDS9;Parent=g7324.t1
HiC_scaffold_16	AUGUSTUS	intron	25427624	25428998	1.0	-	.	ID=g7324.t1.intron9;Parent=g7324.t1
HiC_scaffold_16	AUGUSTUS	exon	25428999	25429218	.	-	.	ID=g7324.t1.exon10;Parent=g7324.t1
HiC_scaffold_16	AUGUSTUS	CDS	25428999	25429218	1.0	-	1	ID=g7324.t1.CDS10;Parent=g7324.t1
HiC_scaffold_16	AUGUSTUS	intron	25429219	25430441	1.0	-	.	ID=g7324.t1.intron10;Parent=g7324.t1
HiC_scaffold_16	AUGUSTUS	exon	25430442	25430904	.	-	.	ID=g7324.t1.exon11;Parent=g7324.t1
HiC_scaffold_16	AUGUSTUS	CDS	25430442	25430904	1.0	-	2	ID=g7324.t1.CDS11;Parent=g7324.t1
HiC_scaffold_16	AUGUSTUS	intron	25430905	25431866	1.0	-	.	ID=g7324.t1.intron11;Parent=g7324.t1
HiC_scaffold_16	AUGUSTUS	exon	25431867	25432056	.	-	.	ID=g7324.t1.exon12;Parent=g7324.t1
HiC_scaffold_16	AUGUSTUS	CDS	25431867	25432056	1.0	-	0	ID=g7324.t1.CDS12;Parent=g7324.t1
HiC_scaffold_16	AUGUSTUS	intron	25432057	25434029	1.0	-	.	ID=g7324.t1.intron12;Parent=g7324.t1
HiC_scaffold_16	AUGUSTUS	exon	25434030	25434253	.	-	.	ID=g7324.t1.exon13;Parent=g7324.t1
HiC_scaffold_16	AUGUSTUS	CDS	25434030	25434253	1.0	-	2	ID=g7324.t1.CDS13;Parent=g7324.t1
HiC_scaffold_16	AUGUSTUS	intron	25434254	25436601	1.0	-	.	ID=g7324.t1.intron13;Parent=g7324.t1
HiC_scaffold_16	AUGUSTUS	exon	25436602	25436763	.	-	.	ID=g7324.t1.exon14;Parent=g7324.t1
HiC_scaffold_16	AUGUSTUS	CDS	25436602	25436763	1.0	-	2	ID=g7324.t1.CDS14;Parent=g7324.t1
HiC_scaffold_16	AUGUSTUS	intron	25436764	25446936	1.0	-	.	ID=g7324.t1.intron14;Parent=g7324.t1
HiC_scaffold_16	AUGUSTUS	exon	25446937	25447847	.	-	.	ID=g7324.t1.exon15;Parent=g7324.t1
HiC_scaffold_16	AUGUSTUS	CDS	25446937	25447847	0.99	-	1	ID=g7324.t1.CDS15;Parent=g7324.t1
HiC_scaffold_16	AUGUSTUS	intron	25447848	25448561	1.0	-	.	ID=g7324.t1.intron15;Parent=g7324.t1
HiC_scaffold_16	AUGUSTUS	exon	25448562	25448758	.	-	.	ID=g7324.t1.exon16;Parent=g7324.t1
HiC_scaffold_16	AUGUSTUS	CDS	25448562	25448758	1.0	-	0	ID=g7324.t1.CDS16;Parent=g7324.t1
HiC_scaffold_16	AUGUSTUS	intron	25448759	25450008	1.0	-	.	ID=g7324.t1.intron16;Parent=g7324.t1
HiC_scaffold_16	AUGUSTUS	exon	25450009	25450223	.	-	.	ID=g7324.t1.exon17;Parent=g7324.t1
HiC_scaffold_16	AUGUSTUS	CDS	25450009	25450223	1.0	-	2	ID=g7324.t1.CDS17;Parent=g7324.t1
HiC_scaffold_16	AUGUSTUS	intron	25450224	25450355	1.0	-	.	ID=g7324.t1.intron17;Parent=g7324.t1
HiC_scaffold_16	AUGUSTUS	exon	25450356	25450446	.	-	.	ID=g7324.t1.exon18;Parent=g7324.t1
HiC_scaffold_16	AUGUSTUS	CDS	25450356	25450446	1.0	-	0	ID=g7324.t1.CDS18;Parent=g7324.t1
HiC_scaffold_16	AUGUSTUS	intron	25450447	25452076	1.0	-	.	ID=g7324.t1.intron18;Parent=g7324.t1
HiC_scaffold_16	AUGUSTUS	exon	25452077	25452198	.	-	.	ID=g7324.t1.exon19;Parent=g7324.t1
HiC_scaffold_16	AUGUSTUS	CDS	25452077	25452198	1.0	-	2	ID=g7324.t1.CDS19;Parent=g7324.t1
HiC_scaffold_16	AUGUSTUS	intron	25452199	25453889	1.0	-	.	ID=g7324.t1.intron19;Parent=g7324.t1
HiC_scaffold_16	AUGUSTUS	exon	25453890	25453971	.	-	.	ID=g7324.t1.exon20;Parent=g7324.t1
HiC_scaffold_16	AUGUSTUS	CDS	25453890	25453971	1.0	-	0	ID=g7324.t1.CDS20;Parent=g7324.t1
HiC_scaffold_16	AUGUSTUS	intron	25453972	25455610	1.0	-	.	ID=g7324.t1.intron20;Parent=g7324.t1
HiC_scaffold_16	AUGUSTUS	exon	25455611	25455824	.	-	.	ID=g7324.t1.exon21;Parent=g7324.t1
HiC_scaffold_16	AUGUSTUS	CDS	25455611	25455824	1.0	-	1	ID=g7324.t1.CDS21;Parent=g7324.t1
HiC_scaffold_16	AUGUSTUS	intron	25455825	25466417	1.0	-	.	ID=g7324.t1.intron21;Parent=g7324.t1
HiC_scaffold_16	AUGUSTUS	exon	25466418	25467101	.	-	.	ID=g7324.t1.exon22;Parent=g7324.t1
HiC_scaffold_16	AUGUSTUS	CDS	25466418	25467101	1.0	-	1	ID=g7324.t1.CDS22;Parent=g7324.t1
HiC_scaffold_16	AUGUSTUS	intron	25467102	25479597	1.0	-	.	ID=g7324.t1.intron22;Parent=g7324.t1
HiC_scaffold_16	AUGUSTUS	exon	25479598	25479708	.	-	.	ID=g7324.t1.exon23;Parent=g7324.t1
HiC_scaffold_16	AUGUSTUS	CDS	25479598	25479708	1.0	-	1	ID=g7324.t1.CDS23;Parent=g7324.t1
HiC_scaffold_16	AUGUSTUS	intron	25479709	25479888	1.0	-	.	ID=g7324.t1.intron23;Parent=g7324.t1
HiC_scaffold_16	AUGUSTUS	exon	25479889	25480051	.	-	.	ID=g7324.t1.exon24;Parent=g7324.t1
HiC_scaffold_16	AUGUSTUS	CDS	25479889	25480051	1.0	-	2	ID=g7324.t1.CDS24;Parent=g7324.t1
HiC_scaffold_16	AUGUSTUS	intron	25480052	25480857	1.0	-	.	ID=g7324.t1.intron24;Parent=g7324.t1
HiC_scaffold_16	AUGUSTUS	exon	25480858	25481052	.	-	.	ID=g7324.t1.exon25;Parent=g7324.t1
HiC_scaffold_16	AUGUSTUS	CDS	25480858	25481052	1.0	-	2	ID=g7324.t1.CDS25;Parent=g7324.t1
HiC_scaffold_16	AUGUSTUS	intron	25481053	25482687	1.0	-	.	ID=g7324.t1.intron25;Parent=g7324.t1
HiC_scaffold_16	AUGUSTUS	exon	25482688	25482885	.	-	.	ID=g7324.t1.exon26;Parent=g7324.t1
HiC_scaffold_16	AUGUSTUS	CDS	25482688	25482885	1.0	-	2	ID=g7324.t1.CDS26;Parent=g7324.t1
HiC_scaffold_16	AUGUSTUS	intron	25482886	25483676	1.0	-	.	ID=g7324.t1.intron26;Parent=g7324.t1
HiC_scaffold_16	AUGUSTUS	exon	25483677	25483822	.	-	.	ID=g7324.t1.exon27;Parent=g7324.t1
HiC_scaffold_16	AUGUSTUS	CDS	25483677	25483822	1.0	-	1	ID=g7324.t1.CDS27;Parent=g7324.t1
HiC_scaffold_16	AUGUSTUS	intron	25483823	25507167	1.0	-	.	ID=g7324.t1.intron27;Parent=g7324.t1
HiC_scaffold_16	AUGUSTUS	exon	25507168	25507336	.	-	.	ID=g7324.t1.exon28;Parent=g7324.t1
HiC_scaffold_16	AUGUSTUS	CDS	25507168	25507336	1.0	-	2	ID=g7324.t1.CDS28;Parent=g7324.t1
HiC_scaffold_16	AUGUSTUS	intron	25507337	25515744	1.0	-	.	ID=g7324.t1.intron28;Parent=g7324.t1
HiC_scaffold_16	AUGUSTUS	exon	25515745	25515979	.	-	.	ID=g7324.t1.exon29;Parent=g7324.t1
HiC_scaffold_16	AUGUSTUS	CDS	25515745	25515979	1.0	-	0	ID=g7324.t1.CDS29;Parent=g7324.t1
HiC_scaffold_16	AUGUSTUS	intron	25515980	25517994	1.0	-	.	ID=g7324.t1.intron29;Parent=g7324.t1
HiC_scaffold_16	AUGUSTUS	exon	25517995	25518060	.	-	.	ID=g7324.t1.exon30;Parent=g7324.t1
HiC_scaffold_16	AUGUSTUS	CDS	25517995	25518060	1.0	-	0	ID=g7324.t1.CDS30;Parent=g7324.t1
HiC_scaffold_16	AUGUSTUS	start_codon	25518058	25518060	.	-	0	ID=g7324.t1.start1;Parent=g7324.t1
HiC_scaffold_16	AUGUSTUS	start_codon	25698533	25698535	.	+	0	ID=g7325.t1.start1;Parent=g7325.t1
HiC_scaffold_16	gmst	start_codon	25698533	25698535	63.400331	+	0	ID=g7325.t2.start1;Parent=g7325.t2
HiC_scaffold_16	AUGUSTUS	exon	25698533	25698935	.	+	.	ID=g7325.t1.exon1;Parent=g7325.t1
HiC_scaffold_16	AUGUSTUS	CDS	25698533	25698935	1.0	+	0	ID=g7325.t1.CDS1;Parent=g7325.t1
HiC_scaffold_16	gmst	CDS	25698533	25698935	63.400331	+	0	ID=g7325.t2.CDS1;Parent=g7325.t2
HiC_scaffold_16	gmst	exon	25698533	25698935	63.400331	+	0	ID=g7325.t2.exon1;Parent=g7325.t2
HiC_scaffold_16	AUGUSTUS	gene	25698533	25708263	.	+	.	ID=g7325
HiC_scaffold_16	gmst	mRNA	25698533	25708263	.	+	.	ID=g7325.t2;Parent=g7325;em_target=9694.XP_007086812.1;em_score=748.5;em_evalue=2.7e-228;em_tcov=.;em_OGs=COG5243@1|root,KOG4638@1|root,KOG0802@2759|Eukaryota,KOG4638@2759|Eukaryota,38H56@33154|Opisthokonta,3BFCV@33208|Metazoa,3CZWU@33213|Bilateria,488D3@7711|Chordata,49695@7742|Vertebrata,3J6VE@40674|Mammalia,3EI5V@33554|Carnivora;em_COG_cat=O;em_desc=Ring finger protein, transmembrane 1;em_max_annot_lvl=33208|Metazoa;em_Preferred_name=RNFT1;em_PFAMs=zf-C3HC4_2,zf-C3HC4_3,zf-RING_2;em_EC=2.3.2.27;em_KEGG_ko=ko:K22379;em_BRITE=ko00000,ko01000,ko04121;em_GOs=
HiC_scaffold_16	AUGUSTUS	mRNA	25698533	25708263	1.0	+	.	ID=g7325.t1;Parent=g7325;em_target=29073.XP_008693684.1;em_score=898.5;em_evalue=1.5e-273;em_tcov=.;em_OGs=COG5243@1|root,KOG4638@1|root,KOG0802@2759|Eukaryota,KOG4638@2759|Eukaryota,38H56@33154|Opisthokonta,3BFCV@33208|Metazoa,3CZWU@33213|Bilateria,488D3@7711|Chordata,49695@7742|Vertebrata,3J6VE@40674|Mammalia,3EI5V@33554|Carnivora;em_COG_cat=O;em_desc=Ring finger protein, transmembrane 1;em_max_annot_lvl=33208|Metazoa;em_Preferred_name=RNFT1;em_PFAMs=zf-C3HC4_2,zf-C3HC4_3,zf-RING_2;em_EC=2.3.2.27;em_KEGG_ko=ko:K22379;em_BRITE=ko00000,ko01000,ko04121;em_GOs=
HiC_scaffold_16	AUGUSTUS	intron	25698936	25699166	1.0	+	.	ID=g7325.t1.intron1;Parent=g7325.t1
HiC_scaffold_16	gmst	intron	25698936	25699166	63.400331	+	0	ID=g7325.t2.intron1;Parent=g7325.t2
HiC_scaffold_16	AUGUSTUS	exon	25699167	25699243	.	+	.	ID=g7325.t1.exon2;Parent=g7325.t1
HiC_scaffold_16	AUGUSTUS	CDS	25699167	25699243	1.0	+	2	ID=g7325.t1.CDS2;Parent=g7325.t1
HiC_scaffold_16	gmst	CDS	25699167	25699243	63.400331	+	2	ID=g7325.t2.CDS2;Parent=g7325.t2
HiC_scaffold_16	gmst	exon	25699167	25699243	63.400331	+	2	ID=g7325.t2.exon2;Parent=g7325.t2
HiC_scaffold_16	AUGUSTUS	intron	25699244	25700884	1.0	+	.	ID=g7325.t1.intron2;Parent=g7325.t1
HiC_scaffold_16	gmst	intron	25699244	25700884	63.400331	+	0	ID=g7325.t2.intron2;Parent=g7325.t2
HiC_scaffold_16	AUGUSTUS	exon	25700885	25700985	.	+	.	ID=g7325.t1.exon3;Parent=g7325.t1
HiC_scaffold_16	AUGUSTUS	CDS	25700885	25700985	1.0	+	0	ID=g7325.t1.CDS3;Parent=g7325.t1
HiC_scaffold_16	gmst	CDS	25700885	25700985	63.400331	+	0	ID=g7325.t2.CDS3;Parent=g7325.t2
HiC_scaffold_16	gmst	exon	25700885	25700985	63.400331	+	0	ID=g7325.t2.exon3;Parent=g7325.t2
HiC_scaffold_16	AUGUSTUS	intron	25700986	25702530	1.0	+	.	ID=g7325.t1.intron3;Parent=g7325.t1
HiC_scaffold_16	gmst	intron	25700986	25702530	63.400331	+	0	ID=g7325.t2.intron3;Parent=g7325.t2
HiC_scaffold_16	AUGUSTUS	exon	25702531	25702684	.	+	.	ID=g7325.t1.exon4;Parent=g7325.t1
HiC_scaffold_16	AUGUSTUS	CDS	25702531	25702684	1.0	+	1	ID=g7325.t1.CDS4;Parent=g7325.t1
HiC_scaffold_16	gmst	CDS	25702531	25702684	63.400331	+	1	ID=g7325.t2.CDS4;Parent=g7325.t2
HiC_scaffold_16	gmst	exon	25702531	25702684	63.400331	+	1	ID=g7325.t2.exon4;Parent=g7325.t2
HiC_scaffold_16	AUGUSTUS	intron	25702685	25703288	1.0	+	.	ID=g7325.t1.intron4;Parent=g7325.t1
HiC_scaffold_16	gmst	intron	25702685	25704348	63.400331	+	0	ID=g7325.t2.intron4;Parent=g7325.t2
HiC_scaffold_16	AUGUSTUS	exon	25703289	25703447	.	+	.	ID=g7325.t1.exon5;Parent=g7325.t1
HiC_scaffold_16	AUGUSTUS	CDS	25703289	25703447	1.0	+	0	ID=g7325.t1.CDS5;Parent=g7325.t1
HiC_scaffold_16	AUGUSTUS	intron	25703448	25704348	1.0	+	.	ID=g7325.t1.intron5;Parent=g7325.t1
HiC_scaffold_16	AUGUSTUS	exon	25704349	25704414	.	+	.	ID=g7325.t1.exon6;Parent=g7325.t1
HiC_scaffold_16	AUGUSTUS	CDS	25704349	25704414	1.0	+	0	ID=g7325.t1.CDS6;Parent=g7325.t1
HiC_scaffold_16	gmst	CDS	25704349	25704414	63.400331	+	0	ID=g7325.t2.CDS5;Parent=g7325.t2
HiC_scaffold_16	gmst	exon	25704349	25704414	63.400331	+	0	ID=g7325.t2.exon5;Parent=g7325.t2
HiC_scaffold_16	AUGUSTUS	intron	25704415	25707499	1.0	+	.	ID=g7325.t1.intron6;Parent=g7325.t1
HiC_scaffold_16	gmst	intron	25704415	25707499	63.400331	+	0	ID=g7325.t2.intron5;Parent=g7325.t2
HiC_scaffold_16	AUGUSTUS	exon	25707500	25707601	.	+	.	ID=g7325.t1.exon7;Parent=g7325.t1
HiC_scaffold_16	AUGUSTUS	CDS	25707500	25707601	1.0	+	0	ID=g7325.t1.CDS7;Parent=g7325.t1
HiC_scaffold_16	gmst	CDS	25707500	25707601	63.400331	+	0	ID=g7325.t2.CDS6;Parent=g7325.t2
HiC_scaffold_16	gmst	exon	25707500	25707601	63.400331	+	0	ID=g7325.t2.exon6;Parent=g7325.t2
HiC_scaffold_16	AUGUSTUS	intron	25707602	25708128	1.0	+	.	ID=g7325.t1.intron7;Parent=g7325.t1
HiC_scaffold_16	gmst	intron	25707602	25708128	63.400331	+	0	ID=g7325.t2.intron6;Parent=g7325.t2
HiC_scaffold_16	AUGUSTUS	exon	25708129	25708263	.	+	.	ID=g7325.t1.exon8;Parent=g7325.t1
HiC_scaffold_16	AUGUSTUS	CDS	25708129	25708263	1.0	+	0	ID=g7325.t1.CDS8;Parent=g7325.t1
HiC_scaffold_16	gmst	CDS	25708129	25708263	63.400331	+	0	ID=g7325.t2.CDS7;Parent=g7325.t2
HiC_scaffold_16	gmst	exon	25708129	25708263	63.400331	+	0	ID=g7325.t2.exon7;Parent=g7325.t2
HiC_scaffold_16	AUGUSTUS	stop_codon	25708261	25708263	.	+	0	ID=g7325.t1.stop1;Parent=g7325.t1
HiC_scaffold_16	gmst	stop_codon	25708261	25708263	63.400331	+	0	ID=g7325.t2.stop1;Parent=g7325.t2
HiC_scaffold_16	AUGUSTUS	stop_codon	25714899	25714901	.	-	0	ID=g7326.t1.stop1;Parent=g7326.t1
HiC_scaffold_16	AUGUSTUS	exon	25714899	25715136	.	-	.	ID=g7326.t1.exon1;Parent=g7326.t1
HiC_scaffold_16	AUGUSTUS	CDS	25714899	25715136	1.0	-	1	ID=g7326.t1.CDS1;Parent=g7326.t1
HiC_scaffold_16	AUGUSTUS	gene	25714899	25749383	.	-	.	ID=g7326
HiC_scaffold_16	AUGUSTUS	mRNA	25714899	25749383	1.0	-	.	ID=g7326.t1;Parent=g7326;em_target=9612.ENSCAFP00000026092;em_score=1217.7;em_evalue=0.0;em_tcov=.;em_OGs=KOG0598@1|root,KOG0598@2759|Eukaryota,38BVS@33154|Opisthokonta,3BAW5@33208|Metazoa,3CVBS@33213|Bilateria,485W6@7711|Chordata,48VG2@7742|Vertebrata,3J61D@40674|Mammalia,3EPYW@33554|Carnivora;em_COG_cat=T;em_desc=Ribosomal protein S6 kinase;em_max_annot_lvl=33208|Metazoa;em_Preferred_name=RPS6KB1;em_EC=2.7.11.1;em_KEGG_ko=ko:K04688;em_KEGG_Pathway=ko01521,ko01522,ko04012,ko04066,ko04140,ko04150,ko04151,ko04152,ko04211,ko04212,ko04213,ko04350,ko04371,ko04666,ko04714,ko04910,ko04931,ko05165,ko05200,ko05205,ko05210,ko05212,ko05221,ko05224,ko05225,ko05226,ko05231,map01521,map01522,map04012,map04066,map04140,map04150,map04151,map04152,map04211,map04212,map04213,map04350,map04371,map04666,map04714,map04910,map04931,map05165,map05200,map05205,map05210,map05212,map05221,map05224,map05225,map05226,map05231;em_BRITE=ko00000,ko00001,ko01000,ko01001;em_PFAMs=Pkinase,Pkinase_C;em_GOs=GO:0000003,GO:0000082,GO:0000166,GO:0000278,GO:0000768,GO:0000902,GO:0000904,GO:0001101,GO:0001558,GO:0001662,GO:0002119,GO:0002164,GO:0002209,GO:0002237,GO:0002376,GO:0003006,GO:0003008,GO:0003009,GO:0003012,GO:0003674,GO:0003824,GO:0004672,GO:0004674,GO:0004711,GO:0004712,GO:0005488,GO:0005515,GO:0005524,GO:0005575,GO:0005622,GO:0005623,GO:0005634,GO:0005654,GO:0005737,GO:0005739,GO:0005740,GO:0005741,GO:0005829,GO:0006417,GO:0006446,GO:0006464,GO:0006468,GO:0006629,GO:0006793,GO:0006796,GO:0006807,GO:0006810,GO:0006811,GO:0006820,GO:0006869,GO:0006928,GO:0006936,GO:0006941,GO:0006949,GO:0006950,GO:0006952,GO:0006955,GO:0006979,GO:0007049,GO:0007154,GO:0007165,GO:0007166,GO:0007167,GO:0007169,GO:0007275,GO:0007276,GO:0007281,GO:0007292,GO:0007346,GO:0007399,GO:0007416,GO:0007520,GO:0007525,GO:0007528,GO:0007568,GO:0007584,GO:0007610,GO:0007611,GO:0007613,GO:0007616,GO:0007631,GO:0008144,GO:0008150,GO:0008152,GO:0008284,GO:0008286,GO:0008340,GO:0008361,GO:0009266,GO:0009408,GO:0009410,GO:0009605,GO:0009607,GO:0009611,GO:0009612,GO:0009617,GO:0009628,GO:0009636,GO:0009653,GO:0009719,GO:0009725,GO:0009743,GO:0009746,GO:0009749,GO:0009791,GO:0009889,GO:0009891,GO:0009893,GO:0009894,GO:0009896,GO:0009966,GO:0009968,GO:0009986,GO:0009987,GO:0009991,GO:0010033,GO:0010243,GO:0010259,GO:0010468,GO:0010506,GO:0010508,GO:0010556,GO:0010557,GO:0010604,GO:0010608,GO:0010628,GO:0010638,GO:0010646,GO:0010648,GO:0010720,GO:0010769,GO:0010770,GO:0010827,GO:0010876,GO:0010941,GO:0010975,GO:0010976,GO:0014065,GO:0014070,GO:0014732,GO:0014874,GO:0014878,GO:0014888,GO:0014889,GO:0014891,GO:0014902,GO:0014910,GO:0014911,GO:0015711,GO:0015718,GO:0015849,GO:0015908,GO:0015909,GO:0016020,GO:0016043,GO:0016202,GO:0016239,GO:0016241,GO:0016301,GO:0016310,GO:0016358,GO:0016477,GO:0016740,GO:0016772,GO:0016773,GO:0017076,GO:0018105,GO:0018193,GO:0018209,GO:0019222,GO:0019538,GO:0019867,GO:0019899,GO:0019902,GO:0019903,GO:0019904,GO:0019953,GO:0022008,GO:0022402,GO:0022412,GO:0022414,GO:0022603,GO:0022604,GO:0022607,GO:0023051,GO:0023052,GO:0023057,GO:0030030,GO:0030154,GO:0030165,GO:0030182,GO:0030307,GO:0030334,GO:0030335,GO:0030536,GO:0030537,GO:0030554,GO:0031090,GO:0031175,GO:0031323,GO:0031325,GO:0031326,GO:0031328,GO:0031329,GO:0031331,GO:0031344,GO:0031346,GO:0031667,GO:0031929,GO:0031960,GO:0031966,GO:0031967,GO:0031968,GO:0031974,GO:0031975,GO:0031981,GO:0032101,GO:0032103,GO:0032268,GO:0032270,GO:0032496,GO:0032501,GO:0032502,GO:0032504,GO:0032535,GO:0032553,GO:0032555,GO:0032559,GO:0032868,GO:0032869,GO:0032870,GO:0032879,GO:0032989,GO:0032990,GO:0033036,GO:0033043,GO:0033218,GO:0033555,GO:0033574,GO:0033762,GO:0033993,GO:0034097,GO:0034248,GO:0034250,GO:0034284,GO:0034341,GO:0034612,GO:0034762,GO:0035264,GO:0035556,GO:0035639,GO:0035690,GO:0036094,GO:0036211,GO:0040007,GO:0040008,GO:0040011,GO:0040012,GO:0040014,GO:0040017,GO:0040018,GO:0042127,GO:0042221,GO:0042277,GO:0042493,GO:0042596,GO:0042692,GO:0042802,GO:0042981,GO:0043066,GO:0043067,GO:0043069,GO:0043167,GO:0043168,GO:0043170,GO:0043200,GO:0043201,GO:0043207,GO:0043226,GO:0043227,GO:0043229,GO:0043231,GO:0043233,GO:0043412,GO:0043434,GO:0043491,GO:0043500,GO:0043501,GO:0043502,GO:0044057,GO:0044085,GO:0044087,GO:0044088,GO:0044089,GO:0044090,GO:0044237,GO:0044238,GO:0044260,GO:0044267,GO:0044422,GO:0044424,GO:0044428,GO:0044429,GO:0044444,GO:0044446,GO:0044456,GO:0044464,GO:0044539,GO:0044703,GO:0044770,GO:0044772,GO:0044843,GO:0045087,GO:0045202,GO:0045471,GO:0045595,GO:0045597,GO:0045664,GO:0045666,GO:0045727,GO:0045787,GO:0045793,GO:0045844,GO:0045927,GO:0045931,GO:0045948,GO:0046324,GO:0046620,GO:0046622,GO:0046626,GO:0046627,GO:0046677,GO:0046942,GO:0048015,GO:0048017,GO:0048468,GO:0048471,GO:0048477,GO:0048518,GO:0048519,GO:0048522,GO:0048523,GO:0048545,GO:0048583,GO:0048584,GO:0048585,GO:0048589,GO:0048609,GO:0048631,GO:0048633,GO:0048634,GO:0048636,GO:0048638,GO:0048639,GO:0048641,GO:0048643,GO:0048646,GO:0048660,GO:0048661,GO:0048666,GO:0048667,GO:0048699,GO:0048731,GO:0048786,GO:0048812,GO:0048813,GO:0048856,GO:0048858,GO:0048869,GO:0048870,GO:0050767,GO:0050769,GO:0050770,GO:0050772,GO:0050789,GO:0050793,GO:0050794,GO:0050803,GO:0050807,GO:0050808,GO:0050877,GO:0050879,GO:0050881,GO:0050890,GO:0050896,GO:0050920,GO:0050921,GO:0051049,GO:0051094,GO:0051124,GO:0051128,GO:0051130,GO:0051146,GO:0051171,GO:0051173,GO:0051179,GO:0051234,GO:0051239,GO:0051240,GO:0051246,GO:0051247,GO:0051270,GO:0051272,GO:0051384,GO:0051602,GO:0051674,GO:0051704,GO:0051707,GO:0051716,GO:0051721,GO:0051726,GO:0051960,GO:0051962,GO:0060255,GO:0060284,GO:0060548,GO:0061061,GO:0065007,GO:0065008,GO:0070013,GO:0070848,GO:0070887,GO:0071310,GO:0071345,GO:0071346,GO:0071363,GO:0071375,GO:0071383,GO:0071384,GO:0071385,GO:0071396,GO:0071407,GO:0071417,GO:0071466,GO:0071495,GO:0071548,GO:0071549,GO:0071702,GO:0071704,GO:0071840,GO:0080090,GO:0090066,GO:0090257,GO:0097159,GO:0097305,GO:0097327,GO:0097367,GO:0097458,GO:0098588,GO:0098793,GO:0098805,GO:0099174,GO:0120035,GO:0120036,GO:0120039,GO:0140096,GO:1900076,GO:1900077,GO:1901265,GO:1901363,GO:1901564,GO:1901652,GO:1901653,GO:1901654,GO:1901655,GO:1901698,GO:1901699,GO:1901700,GO:1901701,GO:1901861,GO:1901863,GO:1902115,GO:1902117,GO:1902667,GO:1902669,GO:1903047,GO:2000026,GO:2000112,GO:2000145,GO:2000147,GO:2000331,GO:2000785,GO:2000786,GO:2001023,GO:2001233,GO:2001234,GO:2001236,GO:2001237
HiC_scaffold_16	AUGUSTUS	intron	25715137	25716090	1.0	-	.	ID=g7326.t1.intron1;Parent=g7326.t1
HiC_scaffold_16	AUGUSTUS	exon	25716091	25716203	.	-	.	ID=g7326.t1.exon2;Parent=g7326.t1
HiC_scaffold_16	AUGUSTUS	CDS	25716091	25716203	1.0	-	0	ID=g7326.t1.CDS2;Parent=g7326.t1
HiC_scaffold_16	AUGUSTUS	intron	25716204	25718203	1.0	-	.	ID=g7326.t1.intron2;Parent=g7326.t1
HiC_scaffold_16	AUGUSTUS	exon	25718204	25718311	.	-	.	ID=g7326.t1.exon3;Parent=g7326.t1
HiC_scaffold_16	AUGUSTUS	CDS	25718204	25718311	1.0	-	0	ID=g7326.t1.CDS3;Parent=g7326.t1
HiC_scaffold_16	AUGUSTUS	intron	25718312	25722397	1.0	-	.	ID=g7326.t1.intron3;Parent=g7326.t1
HiC_scaffold_16	AUGUSTUS	exon	25722398	25722475	.	-	.	ID=g7326.t1.exon4;Parent=g7326.t1
HiC_scaffold_16	AUGUSTUS	CDS	25722398	25722475	1.0	-	0	ID=g7326.t1.CDS4;Parent=g7326.t1
HiC_scaffold_16	AUGUSTUS	intron	25722476	25722908	1.0	-	.	ID=g7326.t1.intron4;Parent=g7326.t1
HiC_scaffold_16	AUGUSTUS	exon	25722909	25722971	.	-	.	ID=g7326.t1.exon5;Parent=g7326.t1
HiC_scaffold_16	AUGUSTUS	CDS	25722909	25722971	1.0	-	0	ID=g7326.t1.CDS5;Parent=g7326.t1
HiC_scaffold_16	AUGUSTUS	intron	25722972	25723914	1.0	-	.	ID=g7326.t1.intron5;Parent=g7326.t1
HiC_scaffold_16	AUGUSTUS	exon	25723915	25724022	.	-	.	ID=g7326.t1.exon6;Parent=g7326.t1
HiC_scaffold_16	AUGUSTUS	CDS	25723915	25724022	1.0	-	0	ID=g7326.t1.CDS6;Parent=g7326.t1
HiC_scaffold_16	AUGUSTUS	intron	25724023	25724521	1.0	-	.	ID=g7326.t1.intron6;Parent=g7326.t1
HiC_scaffold_16	AUGUSTUS	exon	25724522	25724612	.	-	.	ID=g7326.t1.exon7;Parent=g7326.t1
HiC_scaffold_16	AUGUSTUS	CDS	25724522	25724612	1.0	-	1	ID=g7326.t1.CDS7;Parent=g7326.t1
HiC_scaffold_16	AUGUSTUS	intron	25724613	25724776	1.0	-	.	ID=g7326.t1.intron7;Parent=g7326.t1
HiC_scaffold_16	AUGUSTUS	exon	25724777	25724867	.	-	.	ID=g7326.t1.exon8;Parent=g7326.t1
HiC_scaffold_16	AUGUSTUS	CDS	25724777	25724867	1.0	-	2	ID=g7326.t1.CDS8;Parent=g7326.t1
HiC_scaffold_16	AUGUSTUS	intron	25724868	25727156	1.0	-	.	ID=g7326.t1.intron8;Parent=g7326.t1
HiC_scaffold_16	AUGUSTUS	exon	25727157	25727257	.	-	.	ID=g7326.t1.exon9;Parent=g7326.t1
HiC_scaffold_16	AUGUSTUS	CDS	25727157	25727257	1.0	-	1	ID=g7326.t1.CDS9;Parent=g7326.t1
HiC_scaffold_16	AUGUSTUS	intron	25727258	25728693	1.0	-	.	ID=g7326.t1.intron9;Parent=g7326.t1
HiC_scaffold_16	AUGUSTUS	exon	25728694	25728751	.	-	.	ID=g7326.t1.exon10;Parent=g7326.t1
HiC_scaffold_16	AUGUSTUS	CDS	25728694	25728751	1.0	-	2	ID=g7326.t1.CDS10;Parent=g7326.t1
HiC_scaffold_16	AUGUSTUS	intron	25728752	25730879	1.0	-	.	ID=g7326.t1.intron10;Parent=g7326.t1
HiC_scaffold_16	AUGUSTUS	exon	25730880	25731027	.	-	.	ID=g7326.t1.exon11;Parent=g7326.t1
HiC_scaffold_16	AUGUSTUS	CDS	25730880	25731027	1.0	-	0	ID=g7326.t1.CDS11;Parent=g7326.t1
HiC_scaffold_16	AUGUSTUS	intron	25731028	25738892	1.0	-	.	ID=g7326.t1.intron11;Parent=g7326.t1
HiC_scaffold_16	AUGUSTUS	exon	25738893	25738961	.	-	.	ID=g7326.t1.exon12;Parent=g7326.t1
HiC_scaffold_16	AUGUSTUS	CDS	25738893	25738961	1.0	-	0	ID=g7326.t1.CDS12;Parent=g7326.t1
HiC_scaffold_16	AUGUSTUS	intron	25738962	25740752	1.0	-	.	ID=g7326.t1.intron12;Parent=g7326.t1
HiC_scaffold_16	AUGUSTUS	exon	25740753	25740873	.	-	.	ID=g7326.t1.exon13;Parent=g7326.t1
HiC_scaffold_16	AUGUSTUS	CDS	25740753	25740873	1.0	-	1	ID=g7326.t1.CDS13;Parent=g7326.t1
HiC_scaffold_16	AUGUSTUS	intron	25740874	25741881	1.0	-	.	ID=g7326.t1.intron13;Parent=g7326.t1
HiC_scaffold_16	AUGUSTUS	exon	25741882	25741931	.	-	.	ID=g7326.t1.exon14;Parent=g7326.t1
HiC_scaffold_16	AUGUSTUS	CDS	25741882	25741931	1.0	-	0	ID=g7326.t1.CDS14;Parent=g7326.t1
HiC_scaffold_16	AUGUSTUS	intron	25741932	25749242	1.0	-	.	ID=g7326.t1.intron14;Parent=g7326.t1
HiC_scaffold_16	AUGUSTUS	exon	25749243	25749383	.	-	.	ID=g7326.t1.exon15;Parent=g7326.t1
HiC_scaffold_16	AUGUSTUS	CDS	25749243	25749383	1.0	-	0	ID=g7326.t1.CDS15;Parent=g7326.t1
HiC_scaffold_16	AUGUSTUS	start_codon	25749381	25749383	.	-	0	ID=g7326.t1.start1;Parent=g7326.t1
HiC_scaffold_16	AUGUSTUS	start_codon	25750966	25750968	.	+	0	ID=g7327.t1.start1;Parent=g7327.t1
HiC_scaffold_16	AUGUSTUS	exon	25750966	25751137	.	+	.	ID=g7327.t1.exon1;Parent=g7327.t1
HiC_scaffold_16	AUGUSTUS	CDS	25750966	25751137	1.0	+	0	ID=g7327.t1.CDS1;Parent=g7327.t1
HiC_scaffold_16	AUGUSTUS	gene	25750966	25777488	.	+	.	ID=g7327
HiC_scaffold_16	AUGUSTUS	mRNA	25750966	25777488	1.0	+	.	ID=g7327.t1;Parent=g7327;em_target=29073.XP_008693686.1;em_score=1011.9;em_evalue=0.0;em_tcov=.;em_OGs=COG5023@1|root,KOG1374@2759|Eukaryota,38FCF@33154|Opisthokonta,3BDJ9@33208|Metazoa,3CTHM@33213|Bilateria,4851F@7711|Chordata,48WK1@7742|Vertebrata,3JD6U@40674|Mammalia,3EIMF@33554|Carnivora;em_COG_cat=Z;em_desc=tubulin, delta;em_max_annot_lvl=33208|Metazoa;em_Preferred_name=TUBD1;em_KEGG_ko=ko:K10390;em_BRITE=ko00000,ko03036,ko04812;em_PFAMs=Tubulin;em_GOs=GO:0005575,GO:0005622,GO:0005623,GO:0005634,GO:0005654,GO:0005737,GO:0005814,GO:0005815,GO:0005829,GO:0005856,GO:0008150,GO:0008589,GO:0009966,GO:0009967,GO:0010646,GO:0010647,GO:0015630,GO:0023051,GO:0023056,GO:0031974,GO:0031981,GO:0043226,GO:0043227,GO:0043228,GO:0043229,GO:0043231,GO:0043232,GO:0043233,GO:0044422,GO:0044424,GO:0044428,GO:0044430,GO:0044444,GO:0044446,GO:0044450,GO:0044464,GO:0045880,GO:0048518,GO:0048522,GO:0048583,GO:0048584,GO:0050789,GO:0050794,GO:0065007,GO:0070013
HiC_scaffold_16	AUGUSTUS	intron	25751138	25754870	1.0	+	.	ID=g7327.t1.intron1;Parent=g7327.t1
HiC_scaffold_16	AUGUSTUS	exon	25754871	25755018	.	+	.	ID=g7327.t1.exon2;Parent=g7327.t1
HiC_scaffold_16	AUGUSTUS	CDS	25754871	25755018	1.0	+	2	ID=g7327.t1.CDS2;Parent=g7327.t1
HiC_scaffold_16	AUGUSTUS	intron	25755019	25756021	1.0	+	.	ID=g7327.t1.intron2;Parent=g7327.t1
HiC_scaffold_16	AUGUSTUS	exon	25756022	25756238	.	+	.	ID=g7327.t1.exon3;Parent=g7327.t1
HiC_scaffold_16	AUGUSTUS	CDS	25756022	25756238	1.0	+	1	ID=g7327.t1.CDS3;Parent=g7327.t1
HiC_scaffold_16	AUGUSTUS	intron	25756239	25757560	1.0	+	.	ID=g7327.t1.intron3;Parent=g7327.t1
HiC_scaffold_16	AUGUSTUS	exon	25757561	25757792	.	+	.	ID=g7327.t1.exon4;Parent=g7327.t1
HiC_scaffold_16	AUGUSTUS	CDS	25757561	25757792	1.0	+	0	ID=g7327.t1.CDS4;Parent=g7327.t1
HiC_scaffold_16	AUGUSTUS	intron	25757793	25764690	1.0	+	.	ID=g7327.t1.intron4;Parent=g7327.t1
HiC_scaffold_16	AUGUSTUS	exon	25764691	25764855	.	+	.	ID=g7327.t1.exon5;Parent=g7327.t1
HiC_scaffold_16	AUGUSTUS	CDS	25764691	25764855	1.0	+	2	ID=g7327.t1.CDS5;Parent=g7327.t1
HiC_scaffold_16	AUGUSTUS	intron	25764856	25771457	1.0	+	.	ID=g7327.t1.intron5;Parent=g7327.t1
HiC_scaffold_16	AUGUSTUS	exon	25771458	25771598	.	+	.	ID=g7327.t1.exon6;Parent=g7327.t1
HiC_scaffold_16	AUGUSTUS	CDS	25771458	25771598	1.0	+	2	ID=g7327.t1.CDS6;Parent=g7327.t1
HiC_scaffold_16	AUGUSTUS	intron	25771599	25775673	1.0	+	.	ID=g7327.t1.intron6;Parent=g7327.t1
HiC_scaffold_16	AUGUSTUS	exon	25775674	25775857	.	+	.	ID=g7327.t1.exon7;Parent=g7327.t1
HiC_scaffold_16	AUGUSTUS	CDS	25775674	25775857	1.0	+	2	ID=g7327.t1.CDS7;Parent=g7327.t1
HiC_scaffold_16	AUGUSTUS	intron	25775858	25777385	1.0	+	.	ID=g7327.t1.intron7;Parent=g7327.t1
HiC_scaffold_16	AUGUSTUS	exon	25777386	25777488	.	+	.	ID=g7327.t1.exon8;Parent=g7327.t1
HiC_scaffold_16	AUGUSTUS	CDS	25777386	25777488	1.0	+	1	ID=g7327.t1.CDS8;Parent=g7327.t1
HiC_scaffold_16	AUGUSTUS	stop_codon	25777486	25777488	.	+	0	ID=g7327.t1.stop1;Parent=g7327.t1
HiC_scaffold_16	AUGUSTUS	stop_codon	25794230	25794232	.	-	0	ID=g7328.t1.stop1;Parent=g7328.t1
HiC_scaffold_16	gmst	stop_codon	25794230	25794232	79.58517	-	0	ID=g7328.t4.stop1;Parent=g7328.t4
HiC_scaffold_16	gmst	stop_codon	25794230	25794232	103.806705	-	0	ID=g7328.t2.stop1;Parent=g7328.t2
HiC_scaffold_16	gmst	stop_codon	25794230	25794232	103.806705	-	0	ID=g7328.t3.stop1;Parent=g7328.t3
HiC_scaffold_16	AUGUSTUS	exon	25794230	25794373	.	-	.	ID=g7328.t1.exon1;Parent=g7328.t1
HiC_scaffold_16	AUGUSTUS	CDS	25794230	25794373	1.0	-	0	ID=g7328.t1.CDS1;Parent=g7328.t1
HiC_scaffold_16	gmst	CDS	25794230	25794373	79.58517	-	0	ID=g7328.t4.CDS1;Parent=g7328.t4
HiC_scaffold_16	gmst	exon	25794230	25794373	79.58517	-	0	ID=g7328.t4.exon1;Parent=g7328.t4
HiC_scaffold_16	gmst	CDS	25794230	25794373	103.806705	-	0	ID=g7328.t2.CDS1;Parent=g7328.t2
HiC_scaffold_16	gmst	exon	25794230	25794373	103.806705	-	0	ID=g7328.t2.exon1;Parent=g7328.t2
HiC_scaffold_16	gmst	CDS	25794230	25794373	103.806705	-	0	ID=g7328.t3.CDS1;Parent=g7328.t3
HiC_scaffold_16	gmst	exon	25794230	25794373	103.806705	-	0	ID=g7328.t3.exon1;Parent=g7328.t3
HiC_scaffold_16	gmst	mRNA	25794230	25907090	.	-	.	ID=g7328.t4;Parent=g7328;em_target=9668.ENSMPUP00000015097;em_score=804.5;em_evalue=3.4e-245;em_tcov=.;em_OGs=KOG1109@1|root,KOG1109@2759|Eukaryota,38FUA@33154|Opisthokonta,3BE7T@33208|Metazoa,3CUN3@33213|Bilateria,48BHC@7711|Chordata,48V1S@7742|Vertebrata,3JFJ3@40674|Mammalia,3EKVM@33554|Carnivora;em_COG_cat=S;em_desc=Vacuole membrane protein 1;em_max_annot_lvl=33208|Metazoa;em_Preferred_name=VMP1;em_KEGG_ko=ko:K21248;em_KEGG_Pathway=ko04140,map04140;em_BRITE=ko00000,ko00001;em_PFAMs=SNARE_assoc;em_GOs=GO:0000003,GO:0000407,GO:0000421,GO:0002790,GO:0005575,GO:0005622,GO:0005623,GO:0005634,GO:0005730,GO:0005737,GO:0005773,GO:0005774,GO:0005776,GO:0005783,GO:0006810,GO:0006887,GO:0006914,GO:0006996,GO:0007029,GO:0007030,GO:0007155,GO:0007275,GO:0007565,GO:0007566,GO:0008104,GO:0008150,GO:0008152,GO:0009056,GO:0009306,GO:0009892,GO:0009894,GO:0009895,GO:0009987,GO:0010256,GO:0010506,GO:0010507,GO:0010639,GO:0012505,GO:0015031,GO:0015833,GO:0016020,GO:0016043,GO:0016192,GO:0016236,GO:0016241,GO:0016242,GO:0019222,GO:0022414,GO:0022607,GO:0022610,GO:0031090,GO:0031323,GO:0031324,GO:0031329,GO:0031330,GO:0031974,GO:0031981,GO:0032501,GO:0032502,GO:0032940,GO:0033036,GO:0033043,GO:0034329,GO:0034330,GO:0042886,GO:0043226,GO:0043227,GO:0043228,GO:0043229,GO:0043231,GO:0043232,GO:0043233,GO:0044085,GO:0044087,GO:0044088,GO:0044237,GO:0044248,GO:0044422,GO:0044424,GO:0044428,GO:0044437,GO:0044444,GO:0044446,GO:0044464,GO:0044703,GO:0044706,GO:0045184,GO:0046903,GO:0048519,GO:0048523,GO:0048856,GO:0050789,GO:0050794,GO:0051128,GO:0051129,GO:0051179,GO:0051234,GO:0051704,GO:0061919,GO:0065007,GO:0070013,GO:0071702,GO:0071705,GO:0071840,GO:0098588,GO:0098609,GO:0098805,GO:1902115,GO:1902116,GO:1902902,GO:2000785
HiC_scaffold_16	AUGUSTUS	mRNA	25794230	25907090	1.0	-	.	ID=g7328.t1;Parent=g7328;em_target=9668.ENSMPUP00000015097;em_score=929.5;em_evalue=5.9e-283;em_tcov=.;em_OGs=KOG1109@1|root,KOG1109@2759|Eukaryota,38FUA@33154|Opisthokonta,3BE7T@33208|Metazoa,3CUN3@33213|Bilateria,48BHC@7711|Chordata,48V1S@7742|Vertebrata,3JFJ3@40674|Mammalia,3EKVM@33554|Carnivora;em_COG_cat=S;em_desc=Vacuole membrane protein 1;em_max_annot_lvl=33208|Metazoa;em_Preferred_name=VMP1;em_KEGG_ko=ko:K21248;em_KEGG_Pathway=ko04140,map04140;em_BRITE=ko00000,ko00001;em_PFAMs=SNARE_assoc;em_GOs=GO:0000003,GO:0000407,GO:0000421,GO:0002790,GO:0005575,GO:0005622,GO:0005623,GO:0005634,GO:0005730,GO:0005737,GO:0005773,GO:0005774,GO:0005776,GO:0005783,GO:0006810,GO:0006887,GO:0006914,GO:0006996,GO:0007029,GO:0007030,GO:0007155,GO:0007275,GO:0007565,GO:0007566,GO:0008104,GO:0008150,GO:0008152,GO:0009056,GO:0009306,GO:0009892,GO:0009894,GO:0009895,GO:0009987,GO:0010256,GO:0010506,GO:0010507,GO:0010639,GO:0012505,GO:0015031,GO:0015833,GO:0016020,GO:0016043,GO:0016192,GO:0016236,GO:0016241,GO:0016242,GO:0019222,GO:0022414,GO:0022607,GO:0022610,GO:0031090,GO:0031323,GO:0031324,GO:0031329,GO:0031330,GO:0031974,GO:0031981,GO:0032501,GO:0032502,GO:0032940,GO:0033036,GO:0033043,GO:0034329,GO:0034330,GO:0042886,GO:0043226,GO:0043227,GO:0043228,GO:0043229,GO:0043231,GO:0043232,GO:0043233,GO:0044085,GO:0044087,GO:0044088,GO:0044237,GO:0044248,GO:0044422,GO:0044424,GO:0044428,GO:0044437,GO:0044444,GO:0044446,GO:0044464,GO:0044703,GO:0044706,GO:0045184,GO:0046903,GO:0048519,GO:0048523,GO:0048856,GO:0050789,GO:0050794,GO:0051128,GO:0051129,GO:0051179,GO:0051234,GO:0051704,GO:0061919,GO:0065007,GO:0070013,GO:0071702,GO:0071705,GO:0071840,GO:0098588,GO:0098609,GO:0098805,GO:1902115,GO:1902116,GO:1902902,GO:2000785
HiC_scaffold_16	gmst	mRNA	25794230	25908407	.	-	.	ID=g7328.t3;Parent=g7328;em_target=9940.ENSOARP00000015021;em_score=932.4;em_evalue=8.9e-284;em_tcov=.;em_OGs=KOG1109@1|root,KOG1109@2759|Eukaryota,38FUA@33154|Opisthokonta,3BE7T@33208|Metazoa,3CUN3@33213|Bilateria,48BHC@7711|Chordata,48V1S@7742|Vertebrata,3JFJ3@40674|Mammalia,4J4TS@91561|Cetartiodactyla;em_COG_cat=S;em_desc=Vacuole membrane protein 1;em_max_annot_lvl=33208|Metazoa;em_Preferred_name=VMP1;em_KEGG_ko=ko:K21248;em_KEGG_Pathway=ko04140,map04140;em_BRITE=ko00000,ko00001;em_PFAMs=SNARE_assoc;em_GOs=GO:0000003,GO:0000407,GO:0000421,GO:0002790,GO:0005575,GO:0005622,GO:0005623,GO:0005634,GO:0005730,GO:0005737,GO:0005773,GO:0005774,GO:0005776,GO:0005783,GO:0006810,GO:0006887,GO:0006914,GO:0006996,GO:0007029,GO:0007030,GO:0007155,GO:0007275,GO:0007565,GO:0007566,GO:0008104,GO:0008150,GO:0008152,GO:0009056,GO:0009306,GO:0009892,GO:0009894,GO:0009895,GO:0009987,GO:0010256,GO:0010506,GO:0010507,GO:0010639,GO:0012505,GO:0015031,GO:0015833,GO:0016020,GO:0016043,GO:0016192,GO:0016236,GO:0016241,GO:0016242,GO:0019222,GO:0022414,GO:0022607,GO:0022610,GO:0031090,GO:0031323,GO:0031324,GO:0031329,GO:0031330,GO:0031974,GO:0031981,GO:0032501,GO:0032502,GO:0032940,GO:0033036,GO:0033043,GO:0034329,GO:0034330,GO:0042886,GO:0043226,GO:0043227,GO:0043228,GO:0043229,GO:0043231,GO:0043232,GO:0043233,GO:0044085,GO:0044087,GO:0044088,GO:0044237,GO:0044248,GO:0044422,GO:0044424,GO:0044428,GO:0044437,GO:0044444,GO:0044446,GO:0044464,GO:0044703,GO:0044706,GO:0045184,GO:0046903,GO:0048519,GO:0048523,GO:0048856,GO:0050789,GO:0050794,GO:0051128,GO:0051129,GO:0051179,GO:0051234,GO:0051704,GO:0061919,GO:0065007,GO:0070013,GO:0071702,GO:0071705,GO:0071840,GO:0098588,GO:0098609,GO:0098805,GO:1902115,GO:1902116,GO:1902902,GO:2000785
HiC_scaffold_16	AUGUSTUS	gene	25794230	25909318	.	-	.	ID=g7328
HiC_scaffold_16	gmst	mRNA	25794230	25909318	.	-	.	ID=g7328.t2;Parent=g7328;em_target=9940.ENSOARP00000015021;em_score=932.5;em_evalue=1.1e-283;em_tcov=.;em_OGs=KOG1109@1|root,KOG1109@2759|Eukaryota,38FUA@33154|Opisthokonta,3BE7T@33208|Metazoa,3CUN3@33213|Bilateria,48BHC@7711|Chordata,48V1S@7742|Vertebrata,3JFJ3@40674|Mammalia,4J4TS@91561|Cetartiodactyla;em_COG_cat=S;em_desc=Vacuole membrane protein 1;em_max_annot_lvl=33208|Metazoa;em_Preferred_name=VMP1;em_KEGG_ko=ko:K21248;em_KEGG_Pathway=ko04140,map04140;em_BRITE=ko00000,ko00001;em_PFAMs=SNARE_assoc;em_GOs=GO:0000003,GO:0000407,GO:0000421,GO:0002790,GO:0005575,GO:0005622,GO:0005623,GO:0005634,GO:0005730,GO:0005737,GO:0005773,GO:0005774,GO:0005776,GO:0005783,GO:0006810,GO:0006887,GO:0006914,GO:0006996,GO:0007029,GO:0007030,GO:0007155,GO:0007275,GO:0007565,GO:0007566,GO:0008104,GO:0008150,GO:0008152,GO:0009056,GO:0009306,GO:0009892,GO:0009894,GO:0009895,GO:0009987,GO:0010256,GO:0010506,GO:0010507,GO:0010639,GO:0012505,GO:0015031,GO:0015833,GO:0016020,GO:0016043,GO:0016192,GO:0016236,GO:0016241,GO:0016242,GO:0019222,GO:0022414,GO:0022607,GO:0022610,GO:0031090,GO:0031323,GO:0031324,GO:0031329,GO:0031330,GO:0031974,GO:0031981,GO:0032501,GO:0032502,GO:0032940,GO:0033036,GO:0033043,GO:0034329,GO:0034330,GO:0042886,GO:0043226,GO:0043227,GO:0043228,GO:0043229,GO:0043231,GO:0043232,GO:0043233,GO:0044085,GO:0044087,GO:0044088,GO:0044237,GO:0044248,GO:0044422,GO:0044424,GO:0044428,GO:0044437,GO:0044444,GO:0044446,GO:0044464,GO:0044703,GO:0044706,GO:0045184,GO:0046903,GO:0048519,GO:0048523,GO:0048856,GO:0050789,GO:0050794,GO:0051128,GO:0051129,GO:0051179,GO:0051234,GO:0051704,GO:0061919,GO:0065007,GO:0070013,GO:0071702,GO:0071705,GO:0071840,GO:0098588,GO:0098609,GO:0098805,GO:1902115,GO:1902116,GO:1902902,GO:2000785
HiC_scaffold_16	AUGUSTUS	intron	25794374	25795635	1.0	-	.	ID=g7328.t1.intron1;Parent=g7328.t1
HiC_scaffold_16	gmst	intron	25794374	25795635	79.58517	-	0	ID=g7328.t4.intron1;Parent=g7328.t4
HiC_scaffold_16	gmst	intron	25794374	25795635	103.806705	-	0	ID=g7328.t2.intron1;Parent=g7328.t2
HiC_scaffold_16	gmst	intron	25794374	25795635	103.806705	-	0	ID=g7328.t3.intron1;Parent=g7328.t3
HiC_scaffold_16	AUGUSTUS	exon	25795636	25795738	.	-	.	ID=g7328.t1.exon2;Parent=g7328.t1
HiC_scaffold_16	AUGUSTUS	CDS	25795636	25795738	1.0	-	1	ID=g7328.t1.CDS2;Parent=g7328.t1
HiC_scaffold_16	gmst	CDS	25795636	25795738	79.58517	-	1	ID=g7328.t4.CDS2;Parent=g7328.t4
HiC_scaffold_16	gmst	exon	25795636	25795738	79.58517	-	1	ID=g7328.t4.exon2;Parent=g7328.t4
HiC_scaffold_16	gmst	CDS	25795636	25795738	103.806705	-	1	ID=g7328.t2.CDS2;Parent=g7328.t2
HiC_scaffold_16	gmst	exon	25795636	25795738	103.806705	-	1	ID=g7328.t2.exon2;Parent=g7328.t2
HiC_scaffold_16	gmst	CDS	25795636	25795738	103.806705	-	1	ID=g7328.t3.CDS2;Parent=g7328.t3
HiC_scaffold_16	gmst	exon	25795636	25795738	103.806705	-	1	ID=g7328.t3.exon2;Parent=g7328.t3
HiC_scaffold_16	AUGUSTUS	intron	25795739	25813757	1.0	-	.	ID=g7328.t1.intron2;Parent=g7328.t1
HiC_scaffold_16	gmst	intron	25795739	25813757	79.58517	-	0	ID=g7328.t4.intron2;Parent=g7328.t4
HiC_scaffold_16	gmst	intron	25795739	25813757	103.806705	-	0	ID=g7328.t2.intron2;Parent=g7328.t2
HiC_scaffold_16	gmst	intron	25795739	25813757	103.806705	-	0	ID=g7328.t3.intron2;Parent=g7328.t3
HiC_scaffold_16	AUGUSTUS	exon	25813758	25813819	.	-	.	ID=g7328.t1.exon3;Parent=g7328.t1
HiC_scaffold_16	AUGUSTUS	CDS	25813758	25813819	1.0	-	0	ID=g7328.t1.CDS3;Parent=g7328.t1
HiC_scaffold_16	gmst	CDS	25813758	25813819	79.58517	-	0	ID=g7328.t4.CDS3;Parent=g7328.t4
HiC_scaffold_16	gmst	exon	25813758	25813819	79.58517	-	0	ID=g7328.t4.exon3;Parent=g7328.t4
HiC_scaffold_16	gmst	CDS	25813758	25813819	103.806705	-	0	ID=g7328.t2.CDS3;Parent=g7328.t2
HiC_scaffold_16	gmst	exon	25813758	25813819	103.806705	-	0	ID=g7328.t2.exon3;Parent=g7328.t2
HiC_scaffold_16	gmst	CDS	25813758	25813819	103.806705	-	0	ID=g7328.t3.CDS3;Parent=g7328.t3
HiC_scaffold_16	gmst	exon	25813758	25813819	103.806705	-	0	ID=g7328.t3.exon3;Parent=g7328.t3
HiC_scaffold_16	AUGUSTUS	intron	25813820	25820255	1.0	-	.	ID=g7328.t1.intron3;Parent=g7328.t1
HiC_scaffold_16	gmst	intron	25813820	25820255	79.58517	-	0	ID=g7328.t4.intron3;Parent=g7328.t4
HiC_scaffold_16	gmst	intron	25813820	25820255	103.806705	-	0	ID=g7328.t2.intron3;Parent=g7328.t2
HiC_scaffold_16	gmst	intron	25813820	25820255	103.806705	-	0	ID=g7328.t3.intron3;Parent=g7328.t3
HiC_scaffold_16	AUGUSTUS	exon	25820256	25820372	.	-	.	ID=g7328.t1.exon4;Parent=g7328.t1
HiC_scaffold_16	AUGUSTUS	CDS	25820256	25820372	1.0	-	0	ID=g7328.t1.CDS4;Parent=g7328.t1
HiC_scaffold_16	gmst	CDS	25820256	25820372	79.58517	-	0	ID=g7328.t4.CDS4;Parent=g7328.t4
HiC_scaffold_16	gmst	exon	25820256	25820372	79.58517	-	0	ID=g7328.t4.exon4;Parent=g7328.t4
HiC_scaffold_16	gmst	CDS	25820256	25820372	103.806705	-	0	ID=g7328.t2.CDS4;Parent=g7328.t2
HiC_scaffold_16	gmst	exon	25820256	25820372	103.806705	-	0	ID=g7328.t2.exon4;Parent=g7328.t2
HiC_scaffold_16	gmst	CDS	25820256	25820372	103.806705	-	0	ID=g7328.t3.CDS4;Parent=g7328.t3
HiC_scaffold_16	gmst	exon	25820256	25820372	103.806705	-	0	ID=g7328.t3.exon4;Parent=g7328.t3
HiC_scaffold_16	AUGUSTUS	intron	25820373	25823794	1.0	-	.	ID=g7328.t1.intron4;Parent=g7328.t1
HiC_scaffold_16	gmst	intron	25820373	25823794	79.58517	-	0	ID=g7328.t4.intron4;Parent=g7328.t4
HiC_scaffold_16	gmst	intron	25820373	25823794	103.806705	-	0	ID=g7328.t2.intron4;Parent=g7328.t2
HiC_scaffold_16	gmst	intron	25820373	25823794	103.806705	-	0	ID=g7328.t3.intron4;Parent=g7328.t3
HiC_scaffold_16	AUGUSTUS	exon	25823795	25823875	.	-	.	ID=g7328.t1.exon5;Parent=g7328.t1
HiC_scaffold_16	AUGUSTUS	CDS	25823795	25823875	1.0	-	0	ID=g7328.t1.CDS5;Parent=g7328.t1
HiC_scaffold_16	gmst	CDS	25823795	25823875	79.58517	-	0	ID=g7328.t4.CDS5;Parent=g7328.t4
HiC_scaffold_16	gmst	exon	25823795	25823875	79.58517	-	0	ID=g7328.t4.exon5;Parent=g7328.t4
HiC_scaffold_16	gmst	CDS	25823795	25823875	103.806705	-	0	ID=g7328.t2.CDS5;Parent=g7328.t2
HiC_scaffold_16	gmst	exon	25823795	25823875	103.806705	-	0	ID=g7328.t2.exon5;Parent=g7328.t2
HiC_scaffold_16	gmst	CDS	25823795	25823875	103.806705	-	0	ID=g7328.t3.CDS5;Parent=g7328.t3
HiC_scaffold_16	gmst	exon	25823795	25823875	103.806705	-	0	ID=g7328.t3.exon5;Parent=g7328.t3
HiC_scaffold_16	AUGUSTUS	intron	25823876	25863216	1.0	-	.	ID=g7328.t1.intron5;Parent=g7328.t1
HiC_scaffold_16	gmst	intron	25823876	25863216	103.806705	-	0	ID=g7328.t2.intron5;Parent=g7328.t2
HiC_scaffold_16	gmst	intron	25823876	25863216	103.806705	-	0	ID=g7328.t3.intron5;Parent=g7328.t3
HiC_scaffold_16	gmst	intron	25823876	25871357	79.58517	-	0	ID=g7328.t4.intron5;Parent=g7328.t4
HiC_scaffold_16	AUGUSTUS	exon	25863217	25863348	.	-	.	ID=g7328.t1.exon6;Parent=g7328.t1
HiC_scaffold_16	AUGUSTUS	CDS	25863217	25863348	1.0	-	0	ID=g7328.t1.CDS6;Parent=g7328.t1
HiC_scaffold_16	gmst	CDS	25863217	25863348	103.806705	-	0	ID=g7328.t2.CDS6;Parent=g7328.t2
HiC_scaffold_16	gmst	exon	25863217	25863348	103.806705	-	0	ID=g7328.t2.exon6;Parent=g7328.t2
HiC_scaffold_16	gmst	CDS	25863217	25863348	103.806705	-	0	ID=g7328.t3.CDS6;Parent=g7328.t3
HiC_scaffold_16	gmst	exon	25863217	25863348	103.806705	-	0	ID=g7328.t3.exon6;Parent=g7328.t3
HiC_scaffold_16	AUGUSTUS	intron	25863349	25871357	1.0	-	.	ID=g7328.t1.intron6;Parent=g7328.t1
HiC_scaffold_16	gmst	intron	25863349	25871357	103.806705	-	0	ID=g7328.t2.intron6;Parent=g7328.t2
HiC_scaffold_16	gmst	intron	25863349	25871357	103.806705	-	0	ID=g7328.t3.intron6;Parent=g7328.t3
HiC_scaffold_16	AUGUSTUS	exon	25871358	25871525	.	-	.	ID=g7328.t1.exon7;Parent=g7328.t1
HiC_scaffold_16	AUGUSTUS	CDS	25871358	25871525	1.0	-	0	ID=g7328.t1.CDS7;Parent=g7328.t1
HiC_scaffold_16	gmst	CDS	25871358	25871525	79.58517	-	0	ID=g7328.t4.CDS6;Parent=g7328.t4
HiC_scaffold_16	gmst	exon	25871358	25871525	79.58517	-	0	ID=g7328.t4.exon6;Parent=g7328.t4
HiC_scaffold_16	gmst	CDS	25871358	25871525	103.806705	-	0	ID=g7328.t2.CDS7;Parent=g7328.t2
HiC_scaffold_16	gmst	exon	25871358	25871525	103.806705	-	0	ID=g7328.t2.exon7;Parent=g7328.t2
HiC_scaffold_16	gmst	CDS	25871358	25871525	103.806705	-	0	ID=g7328.t3.CDS7;Parent=g7328.t3
HiC_scaffold_16	gmst	exon	25871358	25871525	103.806705	-	0	ID=g7328.t3.exon7;Parent=g7328.t3
HiC_scaffold_16	AUGUSTUS	intron	25871526	25901812	1.0	-	.	ID=g7328.t1.intron7;Parent=g7328.t1
HiC_scaffold_16	gmst	intron	25871526	25901812	79.58517	-	0	ID=g7328.t4.intron6;Parent=g7328.t4
HiC_scaffold_16	gmst	intron	25871526	25901812	103.806705	-	0	ID=g7328.t2.intron7;Parent=g7328.t2
HiC_scaffold_16	gmst	intron	25871526	25901812	103.806705	-	0	ID=g7328.t3.intron7;Parent=g7328.t3
HiC_scaffold_16	AUGUSTUS	exon	25901813	25901923	.	-	.	ID=g7328.t1.exon8;Parent=g7328.t1
HiC_scaffold_16	AUGUSTUS	CDS	25901813	25901923	1.0	-	0	ID=g7328.t1.CDS8;Parent=g7328.t1
HiC_scaffold_16	gmst	CDS	25901813	25901923	79.58517	-	0	ID=g7328.t4.CDS7;Parent=g7328.t4
HiC_scaffold_16	gmst	exon	25901813	25901923	79.58517	-	0	ID=g7328.t4.exon7;Parent=g7328.t4
HiC_scaffold_16	gmst	CDS	25901813	25901923	103.806705	-	0	ID=g7328.t2.CDS8;Parent=g7328.t2
HiC_scaffold_16	gmst	exon	25901813	25901923	103.806705	-	0	ID=g7328.t2.exon8;Parent=g7328.t2
HiC_scaffold_16	gmst	CDS	25901813	25901923	103.806705	-	0	ID=g7328.t3.CDS8;Parent=g7328.t3
HiC_scaffold_16	gmst	exon	25901813	25901923	103.806705	-	0	ID=g7328.t3.exon8;Parent=g7328.t3
HiC_scaffold_16	AUGUSTUS	intron	25901924	25903128	1.0	-	.	ID=g7328.t1.intron8;Parent=g7328.t1
HiC_scaffold_16	gmst	intron	25901924	25903128	79.58517	-	0	ID=g7328.t4.intron7;Parent=g7328.t4
HiC_scaffold_16	gmst	intron	25901924	25903128	103.806705	-	0	ID=g7328.t2.intron8;Parent=g7328.t2
HiC_scaffold_16	gmst	intron	25901924	25903128	103.806705	-	0	ID=g7328.t3.intron8;Parent=g7328.t3
HiC_scaffold_16	AUGUSTUS	exon	25903129	25903219	.	-	.	ID=g7328.t1.exon9;Parent=g7328.t1
HiC_scaffold_16	AUGUSTUS	CDS	25903129	25903219	1.0	-	1	ID=g7328.t1.CDS9;Parent=g7328.t1
HiC_scaffold_16	gmst	CDS	25903129	25903219	79.58517	-	1	ID=g7328.t4.CDS8;Parent=g7328.t4
HiC_scaffold_16	gmst	exon	25903129	25903219	79.58517	-	1	ID=g7328.t4.exon8;Parent=g7328.t4
HiC_scaffold_16	gmst	CDS	25903129	25903219	103.806705	-	1	ID=g7328.t2.CDS9;Parent=g7328.t2
HiC_scaffold_16	gmst	exon	25903129	25903219	103.806705	-	1	ID=g7328.t2.exon9;Parent=g7328.t2
HiC_scaffold_16	gmst	CDS	25903129	25903219	103.806705	-	1	ID=g7328.t3.CDS9;Parent=g7328.t3
HiC_scaffold_16	gmst	exon	25903129	25903219	103.806705	-	1	ID=g7328.t3.exon9;Parent=g7328.t3
HiC_scaffold_16	AUGUSTUS	intron	25903220	25904549	1.0	-	.	ID=g7328.t1.intron9;Parent=g7328.t1
HiC_scaffold_16	gmst	intron	25903220	25904549	79.58517	-	0	ID=g7328.t4.intron8;Parent=g7328.t4
HiC_scaffold_16	gmst	intron	25903220	25904549	103.806705	-	0	ID=g7328.t2.intron9;Parent=g7328.t2
HiC_scaffold_16	gmst	intron	25903220	25904549	103.806705	-	0	ID=g7328.t3.intron9;Parent=g7328.t3
HiC_scaffold_16	AUGUSTUS	exon	25904550	25904685	.	-	.	ID=g7328.t1.exon10;Parent=g7328.t1
HiC_scaffold_16	AUGUSTUS	CDS	25904550	25904685	1.0	-	2	ID=g7328.t1.CDS10;Parent=g7328.t1
HiC_scaffold_16	gmst	CDS	25904550	25904685	79.58517	-	2	ID=g7328.t4.CDS9;Parent=g7328.t4
HiC_scaffold_16	gmst	exon	25904550	25904685	79.58517	-	2	ID=g7328.t4.exon9;Parent=g7328.t4
HiC_scaffold_16	gmst	CDS	25904550	25904685	103.806705	-	2	ID=g7328.t2.CDS10;Parent=g7328.t2
HiC_scaffold_16	gmst	exon	25904550	25904685	103.806705	-	2	ID=g7328.t2.exon10;Parent=g7328.t2
HiC_scaffold_16	gmst	CDS	25904550	25904685	103.806705	-	2	ID=g7328.t3.CDS10;Parent=g7328.t3
HiC_scaffold_16	gmst	exon	25904550	25904685	103.806705	-	2	ID=g7328.t3.exon10;Parent=g7328.t3
HiC_scaffold_16	AUGUSTUS	intron	25904686	25907014	1.0	-	.	ID=g7328.t1.intron10;Parent=g7328.t1
HiC_scaffold_16	gmst	intron	25904686	25907014	79.58517	-	0	ID=g7328.t4.intron9;Parent=g7328.t4
HiC_scaffold_16	gmst	intron	25904686	25907014	103.806705	-	0	ID=g7328.t2.intron10;Parent=g7328.t2
HiC_scaffold_16	gmst	intron	25904686	25907014	103.806705	-	0	ID=g7328.t3.intron10;Parent=g7328.t3
HiC_scaffold_16	AUGUSTUS	exon	25907015	25907090	.	-	.	ID=g7328.t1.exon11;Parent=g7328.t1
HiC_scaffold_16	AUGUSTUS	CDS	25907015	25907090	1.0	-	0	ID=g7328.t1.CDS11;Parent=g7328.t1
HiC_scaffold_16	gmst	CDS	25907015	25907090	79.58517	-	0	ID=g7328.t4.CDS10;Parent=g7328.t4
HiC_scaffold_16	gmst	exon	25907015	25907090	79.58517	-	0	ID=g7328.t4.exon10;Parent=g7328.t4
HiC_scaffold_16	gmst	CDS	25907015	25907116	103.806705	-	2	ID=g7328.t2.CDS11;Parent=g7328.t2
HiC_scaffold_16	gmst	exon	25907015	25907116	103.806705	-	2	ID=g7328.t2.exon11;Parent=g7328.t2
HiC_scaffold_16	gmst	CDS	25907015	25907116	103.806705	-	2	ID=g7328.t3.CDS11;Parent=g7328.t3
HiC_scaffold_16	gmst	exon	25907015	25907116	103.806705	-	2	ID=g7328.t3.exon11;Parent=g7328.t3
HiC_scaffold_16	AUGUSTUS	start_codon	25907088	25907090	.	-	0	ID=g7328.t1.start1;Parent=g7328.t1
HiC_scaffold_16	gmst	start_codon	25907088	25907090	79.58517	-	0	ID=g7328.t4.start1;Parent=g7328.t4
HiC_scaffold_16	gmst	intron	25907117	25908391	103.806705	-	0	ID=g7328.t2.intron11;Parent=g7328.t2
HiC_scaffold_16	gmst	intron	25907117	25908391	103.806705	-	0	ID=g7328.t3.intron11;Parent=g7328.t3
HiC_scaffold_16	gmst	CDS	25908392	25908407	103.806705	-	0	ID=g7328.t3.CDS12;Parent=g7328.t3
HiC_scaffold_16	gmst	exon	25908392	25908407	103.806705	-	0	ID=g7328.t3.exon12;Parent=g7328.t3
HiC_scaffold_16	gmst	CDS	25908392	25908486	103.806705	-	1	ID=g7328.t2.CDS12;Parent=g7328.t2
HiC_scaffold_16	gmst	exon	25908392	25908486	103.806705	-	1	ID=g7328.t2.exon12;Parent=g7328.t2
HiC_scaffold_16	gmst	start_codon	25908405	25908407	103.806705	-	0	ID=g7328.t3.start1;Parent=g7328.t3
HiC_scaffold_16	gmst	intron	25908487	25909313	103.806705	-	0	ID=g7328.t2.intron12;Parent=g7328.t2
HiC_scaffold_16	gmst	CDS	25909314	25909318	103.806705	-	0	ID=g7328.t2.CDS13;Parent=g7328.t2
HiC_scaffold_16	gmst	exon	25909314	25909318	103.806705	-	0	ID=g7328.t2.exon13;Parent=g7328.t2
HiC_scaffold_16	gmst	start_codon	25909316	25909318	103.806705	-	0	ID=g7328.t2.start1;Parent=g7328.t2
HiC_scaffold_16	AUGUSTUS	start_codon	25933290	25933292	.	+	0	ID=g7329.t1.start1;Parent=g7329.t1
HiC_scaffold_16	AUGUSTUS	gene	25933290	25933829	.	+	.	ID=g7329
HiC_scaffold_16	AUGUSTUS	exon	25933290	25933829	.	+	.	ID=g7329.t1.exon1;Parent=g7329.t1
HiC_scaffold_16	AUGUSTUS	mRNA	25933290	25933829	1.0	+	.	ID=g7329.t1;Parent=g7329;em_target=225400.XP_006770302.1;em_score=361.8;em_evalue=2.3e-112;em_tcov=.;em_OGs=COG1990@1|root,KOG3282@2759|Eukaryota,3A5QT@33154|Opisthokonta,3BSXK@33208|Metazoa,3D9MM@33213|Bilateria,48QWJ@7711|Chordata,49MGJ@7742|Vertebrata,3JPW6@40674|Mammalia;em_COG_cat=S;em_desc=Peptidyl-tRNA hydrolase PTH2;em_max_annot_lvl=33208|Metazoa;em_Preferred_name=PTRH2;em_EC=3.1.1.29;em_KEGG_ko=ko:K04794,ko:K18177;em_BRITE=ko00000,ko00001,ko01000,ko03012,ko03029;em_PFAMs=PTH2;em_GOs=GO:0003674,GO:0003824,GO:0004045,GO:0005575,GO:0005622,GO:0005623,GO:0005737,GO:0005829,GO:0008150,GO:0009892,GO:0010468,GO:0010605,GO:0010629,GO:0010941,GO:0010942,GO:0016787,GO:0016788,GO:0019222,GO:0042981,GO:0043065,GO:0043066,GO:0043067,GO:0043068,GO:0043069,GO:0044424,GO:0044444,GO:0044464,GO:0048518,GO:0048519,GO:0048522,GO:0048523,GO:0050789,GO:0050794,GO:0052689,GO:0060255,GO:0060548,GO:0065007,GO:0140098,GO:0140101,GO:2000209,GO:2000210,GO:2000811;em_KEGG_Pathway=ko04714,map04714
HiC_scaffold_16	AUGUSTUS	CDS	25933290	25933829	1.0	+	0	ID=g7329.t1.CDS1;Parent=g7329.t1
HiC_scaffold_16	AUGUSTUS	stop_codon	25933827	25933829	.	+	0	ID=g7329.t1.stop1;Parent=g7329.t1
HiC_scaffold_16	AUGUSTUS	stop_codon	25939714	25939716	.	-	0	ID=g7330.t1.stop1;Parent=g7330.t1
HiC_scaffold_16	AUGUSTUS	stop_codon	25939714	25939716	.	-	0	ID=g7330.t2.stop1;Parent=g7330.t2
HiC_scaffold_16	AUGUSTUS	exon	25939714	25939838	.	-	.	ID=g7330.t1.exon1;Parent=g7330.t1
HiC_scaffold_16	AUGUSTUS	exon	25939714	25939838	.	-	.	ID=g7330.t2.exon1;Parent=g7330.t2
HiC_scaffold_16	AUGUSTUS	CDS	25939714	25939838	1.0	-	2	ID=g7330.t1.CDS1;Parent=g7330.t1
HiC_scaffold_16	AUGUSTUS	CDS	25939714	25939838	1.0	-	2	ID=g7330.t2.CDS1;Parent=g7330.t2
HiC_scaffold_16	AUGUSTUS	gene	25939714	26002433	.	-	.	ID=g7330
HiC_scaffold_16	AUGUSTUS	mRNA	25939714	26002433	1.0	-	.	ID=g7330.t1;Parent=g7330;em_target=29073.XP_008693699.1;em_score=3869.0;em_evalue=0.0;em_tcov=.;em_OGs=KOG0985@1|root,KOG0985@2759|Eukaryota,38CNM@33154|Opisthokonta,3B9ST@33208|Metazoa,3CR8Q@33213|Bilateria,481EP@7711|Chordata,493TS@7742|Vertebrata,3J5GY@40674|Mammalia,3ERTG@33554|Carnivora;em_COG_cat=U;em_desc=Clathrin heavy chain;em_max_annot_lvl=33208|Metazoa;em_Preferred_name=CLTC;em_KEGG_ko=ko:K04646;em_KEGG_Pathway=ko04142,ko04144,ko04721,ko04961,ko05016,ko05100,map04142,map04144,map04721,map04961,map05016,map05100;em_BRITE=ko00000,ko00001,ko04131,ko04147;em_PFAMs=Clathrin,Clathrin-link,Clathrin_H_link,Clathrin_propel;em_GOs=GO:0000003,GO:0000041,GO:0000139,GO:0000226,GO:0000278,GO:0000280,GO:0000323,GO:0000578,GO:0001505,GO:0001654,GO:0001745,GO:0002020,GO:0002376,GO:0002478,GO:0002495,GO:0002504,GO:0003002,GO:0003006,GO:0003674,GO:0003676,GO:0003723,GO:0003725,GO:0005102,GO:0005198,GO:0005488,GO:0005515,GO:0005575,GO:0005622,GO:0005623,GO:0005694,GO:0005737,GO:0005739,GO:0005764,GO:0005765,GO:0005768,GO:0005773,GO:0005774,GO:0005794,GO:0005802,GO:0005819,GO:0005829,GO:0005856,GO:0005874,GO:0005876,GO:0005886,GO:0005905,GO:0005938,GO:0006109,GO:0006403,GO:0006807,GO:0006810,GO:0006811,GO:0006812,GO:0006826,GO:0006836,GO:0006886,GO:0006887,GO:0006897,GO:0006898,GO:0006996,GO:0007010,GO:0007017,GO:0007028,GO:0007030,GO:0007049,GO:0007051,GO:0007052,GO:0007154,GO:0007163,GO:0007165,GO:0007166,GO:0007267,GO:0007268,GO:0007269,GO:0007275,GO:0007276,GO:0007281,GO:0007283,GO:0007286,GO:0007291,GO:0007292,GO:0007308,GO:0007309,GO:0007314,GO:0007315,GO:0007316,GO:0007346,GO:0007349,GO:0007350,GO:0007351,GO:0007389,GO:0007423,GO:0007424,GO:0007568,GO:0007591,GO:0007594,GO:0008022,GO:0008092,GO:0008103,GO:0008104,GO:0008150,GO:0008152,GO:0008219,GO:0008298,GO:0008340,GO:0008358,GO:0008593,GO:0008595,GO:0009056,GO:0009057,GO:0009653,GO:0009790,GO:0009792,GO:0009798,GO:0009880,GO:0009887,GO:0009889,GO:0009890,GO:0009892,GO:0009898,GO:0009948,GO:0009952,GO:0009966,GO:0009967,GO:0009987,GO:0009994,GO:0010008,GO:0010256,GO:0010259,GO:0010556,GO:0010558,GO:0010564,GO:0010605,GO:0010623,GO:0010646,GO:0010647,GO:0012501,GO:0012505,GO:0012506,GO:0015031,GO:0015630,GO:0015682,GO:0015833,GO:0015931,GO:0016020,GO:0016043,GO:0016050,GO:0016055,GO:0016079,GO:0016192,GO:0016197,GO:0016324,GO:0016325,GO:0016482,GO:0017156,GO:0019094,GO:0019222,GO:0019538,GO:0019882,GO:0019884,GO:0019886,GO:0019899,GO:0019900,GO:0019901,GO:0019904,GO:0019953,GO:0021700,GO:0022402,GO:0022412,GO:0022414,GO:0022603,GO:0022607,GO:0022608,GO:0022609,GO:0022610,GO:0023051,GO:0023052,GO:0023056,GO:0023061,GO:0030001,GO:0030029,GO:0030036,GO:0030100,GO:0030117,GO:0030118,GO:0030135,GO:0030136,GO:0030139,GO:0030141,GO:0030154,GO:0030163,GO:0030198,GO:0030276,GO:0030315,GO:0030424,GO:0030506,GO:0030659,GO:0030662,GO:0030665,GO:0030666,GO:0030669,GO:0030865,GO:0030866,GO:0030951,GO:0030952,GO:0031072,GO:0031090,GO:0031323,GO:0031324,GO:0031326,GO:0031327,GO:0031410,GO:0031523,GO:0031623,GO:0031982,GO:0031984,GO:0032051,GO:0032501,GO:0032502,GO:0032504,GO:0032588,GO:0032799,GO:0032801,GO:0032802,GO:0032879,GO:0032880,GO:0032881,GO:0032885,GO:0032886,GO:0032940,GO:0032991,GO:0033036,GO:0033043,GO:0033218,GO:0033227,GO:0033267,GO:0033363,GO:0033572,GO:0034381,GO:0034383,GO:0034613,GO:0034622,GO:0035002,GO:0035150,GO:0035151,GO:0035152,GO:0035159,GO:0035282,GO:0035567,GO:0036019,GO:0036020,GO:0040008,GO:0042044,GO:0042045,GO:0042147,GO:0042277,GO:0042303,GO:0042383,GO:0042802,GO:0042886,GO:0042995,GO:0043005,GO:0043062,GO:0043112,GO:0043170,GO:0043195,GO:0043209,GO:0043226,GO:0043227,GO:0043228,GO:0043229,GO:0043231,GO:0043232,GO:0043255,GO:0043679,GO:0043933,GO:0044085,GO:0044237,GO:0044238,GO:0044248,GO:0044257,GO:0044260,GO:0044265,GO:0044267,GO:0044306,GO:0044422,GO:0044424,GO:0044425,GO:0044427,GO:0044430,GO:0044431,GO:0044433,GO:0044437,GO:0044440,GO:0044444,GO:0044446,GO:0044456,GO:0044459,GO:0044463,GO:0044464,GO:0044703,GO:0045055,GO:0045056,GO:0045176,GO:0045177,GO:0045184,GO:0045202,GO:0045334,GO:0045451,GO:0045747,GO:0045807,GO:0045912,GO:0046666,GO:0046667,GO:0046903,GO:0046907,GO:0048002,GO:0048232,GO:0048259,GO:0048260,GO:0048268,GO:0048285,GO:0048468,GO:0048469,GO:0048471,GO:0048475,GO:0048477,GO:0048489,GO:0048513,GO:0048515,GO:0048518,GO:0048519,GO:0048522,GO:0048523,GO:0048583,GO:0048584,GO:0048592,GO:0048599,GO:0048609,GO:0048646,GO:0048731,GO:0048749,GO:0048856,GO:0048869,GO:0050657,GO:0050658,GO:0050750,GO:0050789,GO:0050793,GO:0050794,GO:0050896,GO:0051049,GO:0051050,GO:0051128,GO:0051130,GO:0051171,GO:0051172,GO:0051179,GO:0051225,GO:0051234,GO:0051236,GO:0051239,GO:0051493,GO:0051640,GO:0051641,GO:0051648,GO:0051649,GO:0051650,GO:0051656,GO:0051704,GO:0051716,GO:0051726,GO:0060071,GO:0060236,GO:0060255,GO:0060341,GO:0060541,GO:0060627,GO:0060810,GO:0060811,GO:0061024,GO:0062012,GO:0062014,GO:0065003,GO:0065007,GO:0065008,GO:0070325,GO:0070507,GO:0070633,GO:0070727,GO:0070925,GO:0071439,GO:0071702,GO:0071704,GO:0071705,GO:0071840,GO:0071944,GO:0072512,GO:0072583,GO:0072686,GO:0080090,GO:0090066,GO:0090175,GO:0090224,GO:0090307,GO:0090596,GO:0097006,GO:0097159,GO:0097458,GO:0097479,GO:0097480,GO:0097708,GO:0097718,GO:0098552,GO:0098562,GO:0098588,GO:0098590,GO:0098657,GO:0098791,GO:0098793,GO:0098796,GO:0098805,GO:0098852,GO:0098916,GO:0099003,GO:0099080,GO:0099081,GO:0099503,GO:0099504,GO:0099512,GO:0099513,GO:0099536,GO:0099537,GO:0099568,GO:0099643,GO:0120025,GO:0120038,GO:0140014,GO:0150034,GO:0198738,GO:1900125,GO:1900126,GO:1901363,GO:1901564,GO:1901565,GO:1901575,GO:1902850,GO:1903047,GO:1903076,GO:1903077,GO:1903827,GO:1903828,GO:1904375,GO:1904376,GO:1905114,GO:1905330,GO:1905475,GO:1905476,GO:1990381,GO:1990498,GO:1990763,GO:2000026,GO:2000027,GO:2000369,GO:2000370
HiC_scaffold_16	AUGUSTUS	mRNA	25939714	26002433	1.0	-	.	ID=g7330.t2;Parent=g7330;em_target=9612.ENSCAFP00000026045;em_score=3854.8;em_evalue=0.0;em_tcov=.;em_OGs=KOG0985@1|root,KOG0985@2759|Eukaryota,38CNM@33154|Opisthokonta,3B9ST@33208|Metazoa,3CR8Q@33213|Bilateria,481EP@7711|Chordata,493TS@7742|Vertebrata,3J5GY@40674|Mammalia,3ERTG@33554|Carnivora;em_COG_cat=U;em_desc=Clathrin heavy chain;em_max_annot_lvl=33208|Metazoa;em_Preferred_name=CLTC;em_KEGG_ko=ko:K04646;em_KEGG_Pathway=ko04142,ko04144,ko04721,ko04961,ko05016,ko05100,map04142,map04144,map04721,map04961,map05016,map05100;em_BRITE=ko00000,ko00001,ko04131,ko04147;em_PFAMs=Clathrin,Clathrin-link,Clathrin_H_link,Clathrin_propel;em_GOs=GO:0000003,GO:0000041,GO:0000139,GO:0000226,GO:0000278,GO:0000280,GO:0000323,GO:0000578,GO:0001505,GO:0001654,GO:0001745,GO:0002020,GO:0002376,GO:0002478,GO:0002495,GO:0002504,GO:0003002,GO:0003006,GO:0003674,GO:0003676,GO:0003723,GO:0003725,GO:0005102,GO:0005198,GO:0005488,GO:0005515,GO:0005575,GO:0005622,GO:0005623,GO:0005694,GO:0005737,GO:0005739,GO:0005764,GO:0005765,GO:0005768,GO:0005773,GO:0005774,GO:0005794,GO:0005802,GO:0005819,GO:0005829,GO:0005856,GO:0005874,GO:0005876,GO:0005886,GO:0005905,GO:0005938,GO:0006109,GO:0006403,GO:0006807,GO:0006810,GO:0006811,GO:0006812,GO:0006826,GO:0006836,GO:0006886,GO:0006887,GO:0006897,GO:0006898,GO:0006996,GO:0007010,GO:0007017,GO:0007028,GO:0007030,GO:0007049,GO:0007051,GO:0007052,GO:0007154,GO:0007163,GO:0007165,GO:0007166,GO:0007267,GO:0007268,GO:0007269,GO:0007275,GO:0007276,GO:0007281,GO:0007283,GO:0007286,GO:0007291,GO:0007292,GO:0007308,GO:0007309,GO:0007314,GO:0007315,GO:0007316,GO:0007346,GO:0007349,GO:0007350,GO:0007351,GO:0007389,GO:0007423,GO:0007424,GO:0007568,GO:0007591,GO:0007594,GO:0008022,GO:0008092,GO:0008103,GO:0008104,GO:0008150,GO:0008152,GO:0008219,GO:0008298,GO:0008340,GO:0008358,GO:0008593,GO:0008595,GO:0009056,GO:0009057,GO:0009653,GO:0009790,GO:0009792,GO:0009798,GO:0009880,GO:0009887,GO:0009889,GO:0009890,GO:0009892,GO:0009898,GO:0009948,GO:0009952,GO:0009966,GO:0009967,GO:0009987,GO:0009994,GO:0010008,GO:0010256,GO:0010259,GO:0010556,GO:0010558,GO:0010564,GO:0010605,GO:0010623,GO:0010646,GO:0010647,GO:0012501,GO:0012505,GO:0012506,GO:0015031,GO:0015630,GO:0015682,GO:0015833,GO:0015931,GO:0016020,GO:0016043,GO:0016050,GO:0016055,GO:0016079,GO:0016192,GO:0016197,GO:0016324,GO:0016325,GO:0016482,GO:0017156,GO:0019094,GO:0019222,GO:0019538,GO:0019882,GO:0019884,GO:0019886,GO:0019899,GO:0019900,GO:0019901,GO:0019904,GO:0019953,GO:0021700,GO:0022402,GO:0022412,GO:0022414,GO:0022603,GO:0022607,GO:0022608,GO:0022609,GO:0022610,GO:0023051,GO:0023052,GO:0023056,GO:0023061,GO:0030001,GO:0030029,GO:0030036,GO:0030100,GO:0030117,GO:0030118,GO:0030135,GO:0030136,GO:0030139,GO:0030141,GO:0030154,GO:0030163,GO:0030198,GO:0030276,GO:0030315,GO:0030424,GO:0030506,GO:0030659,GO:0030662,GO:0030665,GO:0030666,GO:0030669,GO:0030865,GO:0030866,GO:0030951,GO:0030952,GO:0031072,GO:0031090,GO:0031323,GO:0031324,GO:0031326,GO:0031327,GO:0031410,GO:0031523,GO:0031623,GO:0031982,GO:0031984,GO:0032051,GO:0032501,GO:0032502,GO:0032504,GO:0032588,GO:0032799,GO:0032801,GO:0032802,GO:0032879,GO:0032880,GO:0032881,GO:0032885,GO:0032886,GO:0032940,GO:0032991,GO:0033036,GO:0033043,GO:0033218,GO:0033227,GO:0033267,GO:0033363,GO:0033572,GO:0034381,GO:0034383,GO:0034613,GO:0034622,GO:0035002,GO:0035150,GO:0035151,GO:0035152,GO:0035159,GO:0035282,GO:0035567,GO:0036019,GO:0036020,GO:0040008,GO:0042044,GO:0042045,GO:0042147,GO:0042277,GO:0042303,GO:0042383,GO:0042802,GO:0042886,GO:0042995,GO:0043005,GO:0043062,GO:0043112,GO:0043170,GO:0043195,GO:0043209,GO:0043226,GO:0043227,GO:0043228,GO:0043229,GO:0043231,GO:0043232,GO:0043255,GO:0043679,GO:0043933,GO:0044085,GO:0044237,GO:0044238,GO:0044248,GO:0044257,GO:0044260,GO:0044265,GO:0044267,GO:0044306,GO:0044422,GO:0044424,GO:0044425,GO:0044427,GO:0044430,GO:0044431,GO:0044433,GO:0044437,GO:0044440,GO:0044444,GO:0044446,GO:0044456,GO:0044459,GO:0044463,GO:0044464,GO:0044703,GO:0045055,GO:0045056,GO:0045176,GO:0045177,GO:0045184,GO:0045202,GO:0045334,GO:0045451,GO:0045747,GO:0045807,GO:0045912,GO:0046666,GO:0046667,GO:0046903,GO:0046907,GO:0048002,GO:0048232,GO:0048259,GO:0048260,GO:0048268,GO:0048285,GO:0048468,GO:0048469,GO:0048471,GO:0048475,GO:0048477,GO:0048489,GO:0048513,GO:0048515,GO:0048518,GO:0048519,GO:0048522,GO:0048523,GO:0048583,GO:0048584,GO:0048592,GO:0048599,GO:0048609,GO:0048646,GO:0048731,GO:0048749,GO:0048856,GO:0048869,GO:0050657,GO:0050658,GO:0050750,GO:0050789,GO:0050793,GO:0050794,GO:0050896,GO:0051049,GO:0051050,GO:0051128,GO:0051130,GO:0051171,GO:0051172,GO:0051179,GO:0051225,GO:0051234,GO:0051236,GO:0051239,GO:0051493,GO:0051640,GO:0051641,GO:0051648,GO:0051649,GO:0051650,GO:0051656,GO:0051704,GO:0051716,GO:0051726,GO:0060071,GO:0060236,GO:0060255,GO:0060341,GO:0060541,GO:0060627,GO:0060810,GO:0060811,GO:0061024,GO:0062012,GO:0062014,GO:0065003,GO:0065007,GO:0065008,GO:0070325,GO:0070507,GO:0070633,GO:0070727,GO:0070925,GO:0071439,GO:0071702,GO:0071704,GO:0071705,GO:0071840,GO:0071944,GO:0072512,GO:0072583,GO:0072686,GO:0080090,GO:0090066,GO:0090175,GO:0090224,GO:0090307,GO:0090596,GO:0097006,GO:0097159,GO:0097458,GO:0097479,GO:0097480,GO:0097708,GO:0097718,GO:0098552,GO:0098562,GO:0098588,GO:0098590,GO:0098657,GO:0098791,GO:0098793,GO:0098796,GO:0098805,GO:0098852,GO:0098916,GO:0099003,GO:0099080,GO:0099081,GO:0099503,GO:0099504,GO:0099512,GO:0099513,GO:0099536,GO:0099537,GO:0099568,GO:0099643,GO:0120025,GO:0120038,GO:0140014,GO:0150034,GO:0198738,GO:1900125,GO:1900126,GO:1901363,GO:1901564,GO:1901565,GO:1901575,GO:1902850,GO:1903047,GO:1903076,GO:1903077,GO:1903827,GO:1903828,GO:1904375,GO:1904376,GO:1905114,GO:1905330,GO:1905475,GO:1905476,GO:1990381,GO:1990498,GO:1990763,GO:2000026,GO:2000027,GO:2000369,GO:2000370
HiC_scaffold_16	AUGUSTUS	intron	25939839	25942614	1.0	-	.	ID=g7330.t1.intron1;Parent=g7330.t1
HiC_scaffold_16	AUGUSTUS	intron	25939839	25942614	1.0	-	.	ID=g7330.t2.intron1;Parent=g7330.t2
HiC_scaffold_16	AUGUSTUS	exon	25942615	25942690	.	-	.	ID=g7330.t1.exon2;Parent=g7330.t1
HiC_scaffold_16	AUGUSTUS	exon	25942615	25942690	.	-	.	ID=g7330.t2.exon2;Parent=g7330.t2
HiC_scaffold_16	AUGUSTUS	CDS	25942615	25942690	1.0	-	0	ID=g7330.t1.CDS2;Parent=g7330.t1
HiC_scaffold_16	AUGUSTUS	CDS	25942615	25942690	1.0	-	0	ID=g7330.t2.CDS2;Parent=g7330.t2
HiC_scaffold_16	AUGUSTUS	intron	25942691	25946342	1.0	-	.	ID=g7330.t1.intron2;Parent=g7330.t1
HiC_scaffold_16	AUGUSTUS	intron	25942691	25947614	1.0	-	.	ID=g7330.t2.intron2;Parent=g7330.t2
HiC_scaffold_16	AUGUSTUS	exon	25946343	25946363	.	-	.	ID=g7330.t1.exon3;Parent=g7330.t1
HiC_scaffold_16	AUGUSTUS	CDS	25946343	25946363	1.0	-	0	ID=g7330.t1.CDS3;Parent=g7330.t1
HiC_scaffold_16	AUGUSTUS	intron	25946364	25947614	1.0	-	.	ID=g7330.t1.intron3;Parent=g7330.t1
HiC_scaffold_16	AUGUSTUS	exon	25947615	25947836	.	-	.	ID=g7330.t1.exon4;Parent=g7330.t1
HiC_scaffold_16	AUGUSTUS	exon	25947615	25947836	.	-	.	ID=g7330.t2.exon3;Parent=g7330.t2
HiC_scaffold_16	AUGUSTUS	CDS	25947615	25947836	1.0	-	0	ID=g7330.t1.CDS4;Parent=g7330.t1
HiC_scaffold_16	AUGUSTUS	CDS	25947615	25947836	1.0	-	0	ID=g7330.t2.CDS3;Parent=g7330.t2
HiC_scaffold_16	AUGUSTUS	intron	25947837	25948177	1.0	-	.	ID=g7330.t1.intron4;Parent=g7330.t1
HiC_scaffold_16	AUGUSTUS	intron	25947837	25948177	1.0	-	.	ID=g7330.t2.intron3;Parent=g7330.t2
HiC_scaffold_16	AUGUSTUS	exon	25948178	25948348	.	-	.	ID=g7330.t1.exon5;Parent=g7330.t1
HiC_scaffold_16	AUGUSTUS	exon	25948178	25948348	.	-	.	ID=g7330.t2.exon4;Parent=g7330.t2
HiC_scaffold_16	AUGUSTUS	CDS	25948178	25948348	1.0	-	0	ID=g7330.t1.CDS5;Parent=g7330.t1
HiC_scaffold_16	AUGUSTUS	CDS	25948178	25948348	1.0	-	0	ID=g7330.t2.CDS4;Parent=g7330.t2
HiC_scaffold_16	AUGUSTUS	intron	25948349	25949480	1.0	-	.	ID=g7330.t1.intron5;Parent=g7330.t1
HiC_scaffold_16	AUGUSTUS	intron	25948349	25949480	1.0	-	.	ID=g7330.t2.intron4;Parent=g7330.t2
HiC_scaffold_16	AUGUSTUS	exon	25949481	25949591	.	-	.	ID=g7330.t1.exon6;Parent=g7330.t1
HiC_scaffold_16	AUGUSTUS	exon	25949481	25949591	.	-	.	ID=g7330.t2.exon5;Parent=g7330.t2
HiC_scaffold_16	AUGUSTUS	CDS	25949481	25949591	1.0	-	0	ID=g7330.t1.CDS6;Parent=g7330.t1
HiC_scaffold_16	AUGUSTUS	CDS	25949481	25949591	1.0	-	0	ID=g7330.t2.CDS5;Parent=g7330.t2
HiC_scaffold_16	AUGUSTUS	intron	25949592	25949957	1.0	-	.	ID=g7330.t1.intron6;Parent=g7330.t1
HiC_scaffold_16	AUGUSTUS	intron	25949592	25949957	1.0	-	.	ID=g7330.t2.intron5;Parent=g7330.t2
HiC_scaffold_16	AUGUSTUS	exon	25949958	25950089	.	-	.	ID=g7330.t1.exon7;Parent=g7330.t1
HiC_scaffold_16	AUGUSTUS	exon	25949958	25950089	.	-	.	ID=g7330.t2.exon6;Parent=g7330.t2
HiC_scaffold_16	AUGUSTUS	CDS	25949958	25950089	1.0	-	0	ID=g7330.t1.CDS7;Parent=g7330.t1
HiC_scaffold_16	AUGUSTUS	CDS	25949958	25950089	1.0	-	0	ID=g7330.t2.CDS6;Parent=g7330.t2
HiC_scaffold_16	AUGUSTUS	intron	25950090	25950181	1.0	-	.	ID=g7330.t1.intron7;Parent=g7330.t1
HiC_scaffold_16	AUGUSTUS	intron	25950090	25950181	1.0	-	.	ID=g7330.t2.intron6;Parent=g7330.t2
HiC_scaffold_16	AUGUSTUS	exon	25950182	25950331	.	-	.	ID=g7330.t1.exon8;Parent=g7330.t1
HiC_scaffold_16	AUGUSTUS	exon	25950182	25950331	.	-	.	ID=g7330.t2.exon7;Parent=g7330.t2
HiC_scaffold_16	AUGUSTUS	CDS	25950182	25950331	1.0	-	0	ID=g7330.t1.CDS8;Parent=g7330.t1
HiC_scaffold_16	AUGUSTUS	CDS	25950182	25950331	1.0	-	0	ID=g7330.t2.CDS7;Parent=g7330.t2
HiC_scaffold_16	AUGUSTUS	intron	25950332	25950462	1.0	-	.	ID=g7330.t1.intron8;Parent=g7330.t1
HiC_scaffold_16	AUGUSTUS	intron	25950332	25950462	1.0	-	.	ID=g7330.t2.intron7;Parent=g7330.t2
HiC_scaffold_16	AUGUSTUS	exon	25950463	25950630	.	-	.	ID=g7330.t1.exon9;Parent=g7330.t1
HiC_scaffold_16	AUGUSTUS	exon	25950463	25950630	.	-	.	ID=g7330.t2.exon8;Parent=g7330.t2
HiC_scaffold_16	AUGUSTUS	CDS	25950463	25950630	1.0	-	0	ID=g7330.t1.CDS9;Parent=g7330.t1
HiC_scaffold_16	AUGUSTUS	CDS	25950463	25950630	1.0	-	0	ID=g7330.t2.CDS8;Parent=g7330.t2
HiC_scaffold_16	AUGUSTUS	intron	25950631	25950711	1.0	-	.	ID=g7330.t1.intron9;Parent=g7330.t1
HiC_scaffold_16	AUGUSTUS	intron	25950631	25950711	1.0	-	.	ID=g7330.t2.intron8;Parent=g7330.t2
HiC_scaffold_16	AUGUSTUS	exon	25950712	25950819	.	-	.	ID=g7330.t1.exon10;Parent=g7330.t1
HiC_scaffold_16	AUGUSTUS	exon	25950712	25950819	.	-	.	ID=g7330.t2.exon9;Parent=g7330.t2
HiC_scaffold_16	AUGUSTUS	CDS	25950712	25950819	1.0	-	0	ID=g7330.t1.CDS10;Parent=g7330.t1
HiC_scaffold_16	AUGUSTUS	CDS	25950712	25950819	1.0	-	0	ID=g7330.t2.CDS9;Parent=g7330.t2
HiC_scaffold_16	AUGUSTUS	intron	25950820	25950935	1.0	-	.	ID=g7330.t1.intron10;Parent=g7330.t1
HiC_scaffold_16	AUGUSTUS	intron	25950820	25950935	1.0	-	.	ID=g7330.t2.intron9;Parent=g7330.t2
HiC_scaffold_16	AUGUSTUS	exon	25950936	25951100	.	-	.	ID=g7330.t1.exon11;Parent=g7330.t1
HiC_scaffold_16	AUGUSTUS	exon	25950936	25951100	.	-	.	ID=g7330.t2.exon10;Parent=g7330.t2
HiC_scaffold_16	AUGUSTUS	CDS	25950936	25951100	1.0	-	0	ID=g7330.t1.CDS11;Parent=g7330.t1
HiC_scaffold_16	AUGUSTUS	CDS	25950936	25951100	1.0	-	0	ID=g7330.t2.CDS10;Parent=g7330.t2
HiC_scaffold_16	AUGUSTUS	intron	25951101	25951287	1.0	-	.	ID=g7330.t1.intron11;Parent=g7330.t1
HiC_scaffold_16	AUGUSTUS	intron	25951101	25951287	1.0	-	.	ID=g7330.t2.intron10;Parent=g7330.t2
HiC_scaffold_16	AUGUSTUS	exon	25951288	25951445	.	-	.	ID=g7330.t1.exon12;Parent=g7330.t1
HiC_scaffold_16	AUGUSTUS	exon	25951288	25951445	.	-	.	ID=g7330.t2.exon11;Parent=g7330.t2
HiC_scaffold_16	AUGUSTUS	CDS	25951288	25951445	1.0	-	2	ID=g7330.t1.CDS12;Parent=g7330.t1
HiC_scaffold_16	AUGUSTUS	CDS	25951288	25951445	1.0	-	2	ID=g7330.t2.CDS11;Parent=g7330.t2
HiC_scaffold_16	AUGUSTUS	intron	25951446	25952963	1.0	-	.	ID=g7330.t1.intron12;Parent=g7330.t1
HiC_scaffold_16	AUGUSTUS	intron	25951446	25952963	1.0	-	.	ID=g7330.t2.intron11;Parent=g7330.t2
HiC_scaffold_16	AUGUSTUS	exon	25952964	25953156	.	-	.	ID=g7330.t1.exon13;Parent=g7330.t1
HiC_scaffold_16	AUGUSTUS	exon	25952964	25953156	.	-	.	ID=g7330.t2.exon12;Parent=g7330.t2
HiC_scaffold_16	AUGUSTUS	CDS	25952964	25953156	1.0	-	0	ID=g7330.t1.CDS13;Parent=g7330.t1
HiC_scaffold_16	AUGUSTUS	CDS	25952964	25953156	1.0	-	0	ID=g7330.t2.CDS12;Parent=g7330.t2
HiC_scaffold_16	AUGUSTUS	intron	25953157	25953366	1.0	-	.	ID=g7330.t1.intron13;Parent=g7330.t1
HiC_scaffold_16	AUGUSTUS	intron	25953157	25953366	1.0	-	.	ID=g7330.t2.intron12;Parent=g7330.t2
HiC_scaffold_16	AUGUSTUS	exon	25953367	25953550	.	-	.	ID=g7330.t1.exon14;Parent=g7330.t1
HiC_scaffold_16	AUGUSTUS	exon	25953367	25953550	.	-	.	ID=g7330.t2.exon13;Parent=g7330.t2
HiC_scaffold_16	AUGUSTUS	CDS	25953367	25953550	1.0	-	1	ID=g7330.t1.CDS14;Parent=g7330.t1
HiC_scaffold_16	AUGUSTUS	CDS	25953367	25953550	1.0	-	1	ID=g7330.t2.CDS13;Parent=g7330.t2
HiC_scaffold_16	AUGUSTUS	intron	25953551	25953779	1.0	-	.	ID=g7330.t1.intron14;Parent=g7330.t1
HiC_scaffold_16	AUGUSTUS	intron	25953551	25953779	1.0	-	.	ID=g7330.t2.intron13;Parent=g7330.t2
HiC_scaffold_16	AUGUSTUS	exon	25953780	25953925	.	-	.	ID=g7330.t1.exon15;Parent=g7330.t1
HiC_scaffold_16	AUGUSTUS	exon	25953780	25953925	.	-	.	ID=g7330.t2.exon14;Parent=g7330.t2
HiC_scaffold_16	AUGUSTUS	CDS	25953780	25953925	1.0	-	0	ID=g7330.t1.CDS15;Parent=g7330.t1
HiC_scaffold_16	AUGUSTUS	CDS	25953780	25953925	1.0	-	0	ID=g7330.t2.CDS14;Parent=g7330.t2
HiC_scaffold_16	AUGUSTUS	intron	25953926	25954699	1.0	-	.	ID=g7330.t1.intron15;Parent=g7330.t1
HiC_scaffold_16	AUGUSTUS	intron	25953926	25954699	1.0	-	.	ID=g7330.t2.intron14;Parent=g7330.t2
HiC_scaffold_16	AUGUSTUS	exon	25954700	25954822	.	-	.	ID=g7330.t1.exon16;Parent=g7330.t1
HiC_scaffold_16	AUGUSTUS	exon	25954700	25954822	.	-	.	ID=g7330.t2.exon15;Parent=g7330.t2
HiC_scaffold_16	AUGUSTUS	CDS	25954700	25954822	1.0	-	0	ID=g7330.t1.CDS16;Parent=g7330.t1
HiC_scaffold_16	AUGUSTUS	CDS	25954700	25954822	1.0	-	0	ID=g7330.t2.CDS15;Parent=g7330.t2
HiC_scaffold_16	AUGUSTUS	intron	25954823	25955497	1.0	-	.	ID=g7330.t1.intron16;Parent=g7330.t1
HiC_scaffold_16	AUGUSTUS	intron	25954823	25955497	1.0	-	.	ID=g7330.t2.intron15;Parent=g7330.t2
HiC_scaffold_16	AUGUSTUS	exon	25955498	25955732	.	-	.	ID=g7330.t1.exon17;Parent=g7330.t1
HiC_scaffold_16	AUGUSTUS	exon	25955498	25955732	.	-	.	ID=g7330.t2.exon16;Parent=g7330.t2
HiC_scaffold_16	AUGUSTUS	CDS	25955498	25955732	1.0	-	1	ID=g7330.t1.CDS17;Parent=g7330.t1
HiC_scaffold_16	AUGUSTUS	CDS	25955498	25955732	1.0	-	1	ID=g7330.t2.CDS16;Parent=g7330.t2
HiC_scaffold_16	AUGUSTUS	intron	25955733	25958277	1.0	-	.	ID=g7330.t1.intron17;Parent=g7330.t1
HiC_scaffold_16	AUGUSTUS	intron	25955733	25958277	1.0	-	.	ID=g7330.t2.intron16;Parent=g7330.t2
HiC_scaffold_16	AUGUSTUS	exon	25958278	25958420	.	-	.	ID=g7330.t1.exon18;Parent=g7330.t1
HiC_scaffold_16	AUGUSTUS	exon	25958278	25958420	.	-	.	ID=g7330.t2.exon17;Parent=g7330.t2
HiC_scaffold_16	AUGUSTUS	CDS	25958278	25958420	1.0	-	0	ID=g7330.t1.CDS18;Parent=g7330.t1
HiC_scaffold_16	AUGUSTUS	CDS	25958278	25958420	1.0	-	0	ID=g7330.t2.CDS17;Parent=g7330.t2
HiC_scaffold_16	AUGUSTUS	intron	25958421	25959020	1.0	-	.	ID=g7330.t1.intron18;Parent=g7330.t1
HiC_scaffold_16	AUGUSTUS	intron	25958421	25959020	1.0	-	.	ID=g7330.t2.intron17;Parent=g7330.t2
HiC_scaffold_16	AUGUSTUS	exon	25959021	25959146	.	-	.	ID=g7330.t1.exon19;Parent=g7330.t1
HiC_scaffold_16	AUGUSTUS	exon	25959021	25959146	.	-	.	ID=g7330.t2.exon18;Parent=g7330.t2
HiC_scaffold_16	AUGUSTUS	CDS	25959021	25959146	1.0	-	0	ID=g7330.t1.CDS19;Parent=g7330.t1
HiC_scaffold_16	AUGUSTUS	CDS	25959021	25959146	1.0	-	0	ID=g7330.t2.CDS18;Parent=g7330.t2
HiC_scaffold_16	AUGUSTUS	intron	25959147	25963978	1.0	-	.	ID=g7330.t1.intron19;Parent=g7330.t1
HiC_scaffold_16	AUGUSTUS	intron	25959147	25963978	1.0	-	.	ID=g7330.t2.intron18;Parent=g7330.t2
HiC_scaffold_16	AUGUSTUS	exon	25963979	25964142	.	-	.	ID=g7330.t1.exon20;Parent=g7330.t1
HiC_scaffold_16	AUGUSTUS	exon	25963979	25964142	.	-	.	ID=g7330.t2.exon19;Parent=g7330.t2
HiC_scaffold_16	AUGUSTUS	CDS	25963979	25964142	1.0	-	2	ID=g7330.t1.CDS20;Parent=g7330.t1
HiC_scaffold_16	AUGUSTUS	CDS	25963979	25964142	1.0	-	2	ID=g7330.t2.CDS19;Parent=g7330.t2
HiC_scaffold_16	AUGUSTUS	intron	25964143	25965639	1.0	-	.	ID=g7330.t1.intron20;Parent=g7330.t1
HiC_scaffold_16	AUGUSTUS	intron	25964143	25965639	1.0	-	.	ID=g7330.t2.intron19;Parent=g7330.t2
HiC_scaffold_16	AUGUSTUS	exon	25965640	25965820	.	-	.	ID=g7330.t1.exon21;Parent=g7330.t1
HiC_scaffold_16	AUGUSTUS	exon	25965640	25965820	.	-	.	ID=g7330.t2.exon20;Parent=g7330.t2
HiC_scaffold_16	AUGUSTUS	CDS	25965640	25965820	1.0	-	0	ID=g7330.t1.CDS21;Parent=g7330.t1
HiC_scaffold_16	AUGUSTUS	CDS	25965640	25965820	1.0	-	0	ID=g7330.t2.CDS20;Parent=g7330.t2
HiC_scaffold_16	AUGUSTUS	intron	25965821	25965969	1.0	-	.	ID=g7330.t1.intron21;Parent=g7330.t1
HiC_scaffold_16	AUGUSTUS	intron	25965821	25965969	1.0	-	.	ID=g7330.t2.intron20;Parent=g7330.t2
HiC_scaffold_16	AUGUSTUS	exon	25965970	25966134	.	-	.	ID=g7330.t1.exon22;Parent=g7330.t1
HiC_scaffold_16	AUGUSTUS	exon	25965970	25966134	.	-	.	ID=g7330.t2.exon21;Parent=g7330.t2
HiC_scaffold_16	AUGUSTUS	CDS	25965970	25966134	1.0	-	0	ID=g7330.t1.CDS22;Parent=g7330.t1
HiC_scaffold_16	AUGUSTUS	CDS	25965970	25966134	1.0	-	0	ID=g7330.t2.CDS21;Parent=g7330.t2
HiC_scaffold_16	AUGUSTUS	intron	25966135	25966336	1.0	-	.	ID=g7330.t1.intron22;Parent=g7330.t1
HiC_scaffold_16	AUGUSTUS	intron	25966135	25966336	1.0	-	.	ID=g7330.t2.intron21;Parent=g7330.t2
HiC_scaffold_16	AUGUSTUS	exon	25966337	25966474	.	-	.	ID=g7330.t1.exon23;Parent=g7330.t1
HiC_scaffold_16	AUGUSTUS	exon	25966337	25966474	.	-	.	ID=g7330.t2.exon22;Parent=g7330.t2
HiC_scaffold_16	AUGUSTUS	CDS	25966337	25966474	1.0	-	0	ID=g7330.t1.CDS23;Parent=g7330.t1
HiC_scaffold_16	AUGUSTUS	CDS	25966337	25966474	1.0	-	0	ID=g7330.t2.CDS22;Parent=g7330.t2
HiC_scaffold_16	AUGUSTUS	intron	25966475	25967159	1.0	-	.	ID=g7330.t1.intron23;Parent=g7330.t1
HiC_scaffold_16	AUGUSTUS	intron	25966475	25967159	1.0	-	.	ID=g7330.t2.intron22;Parent=g7330.t2
HiC_scaffold_16	AUGUSTUS	exon	25967160	25967282	.	-	.	ID=g7330.t1.exon24;Parent=g7330.t1
HiC_scaffold_16	AUGUSTUS	exon	25967160	25967282	.	-	.	ID=g7330.t2.exon23;Parent=g7330.t2
HiC_scaffold_16	AUGUSTUS	CDS	25967160	25967282	1.0	-	0	ID=g7330.t1.CDS24;Parent=g7330.t1
HiC_scaffold_16	AUGUSTUS	CDS	25967160	25967282	1.0	-	0	ID=g7330.t2.CDS23;Parent=g7330.t2
HiC_scaffold_16	AUGUSTUS	intron	25967283	25967887	1.0	-	.	ID=g7330.t1.intron24;Parent=g7330.t1
HiC_scaffold_16	AUGUSTUS	intron	25967283	25967887	1.0	-	.	ID=g7330.t2.intron23;Parent=g7330.t2
HiC_scaffold_16	AUGUSTUS	exon	25967888	25968040	.	-	.	ID=g7330.t1.exon25;Parent=g7330.t1
HiC_scaffold_16	AUGUSTUS	exon	25967888	25968040	.	-	.	ID=g7330.t2.exon24;Parent=g7330.t2
HiC_scaffold_16	AUGUSTUS	CDS	25967888	25968040	1.0	-	0	ID=g7330.t1.CDS25;Parent=g7330.t1
HiC_scaffold_16	AUGUSTUS	CDS	25967888	25968040	1.0	-	0	ID=g7330.t2.CDS24;Parent=g7330.t2
HiC_scaffold_16	AUGUSTUS	intron	25968041	25970344	1.0	-	.	ID=g7330.t1.intron25;Parent=g7330.t1
HiC_scaffold_16	AUGUSTUS	intron	25968041	25970344	1.0	-	.	ID=g7330.t2.intron24;Parent=g7330.t2
HiC_scaffold_16	AUGUSTUS	exon	25970345	25970545	.	-	.	ID=g7330.t1.exon26;Parent=g7330.t1
HiC_scaffold_16	AUGUSTUS	exon	25970345	25970545	.	-	.	ID=g7330.t2.exon25;Parent=g7330.t2
HiC_scaffold_16	AUGUSTUS	CDS	25970345	25970545	1.0	-	0	ID=g7330.t1.CDS26;Parent=g7330.t1
HiC_scaffold_16	AUGUSTUS	CDS	25970345	25970545	1.0	-	0	ID=g7330.t2.CDS25;Parent=g7330.t2
HiC_scaffold_16	AUGUSTUS	intron	25970546	25971230	1.0	-	.	ID=g7330.t1.intron26;Parent=g7330.t1
HiC_scaffold_16	AUGUSTUS	intron	25970546	25971230	1.0	-	.	ID=g7330.t2.intron25;Parent=g7330.t2
HiC_scaffold_16	AUGUSTUS	exon	25971231	25971428	.	-	.	ID=g7330.t1.exon27;Parent=g7330.t1
HiC_scaffold_16	AUGUSTUS	exon	25971231	25971428	.	-	.	ID=g7330.t2.exon26;Parent=g7330.t2
HiC_scaffold_16	AUGUSTUS	CDS	25971231	25971428	1.0	-	0	ID=g7330.t1.CDS27;Parent=g7330.t1
HiC_scaffold_16	AUGUSTUS	CDS	25971231	25971428	1.0	-	0	ID=g7330.t2.CDS26;Parent=g7330.t2
HiC_scaffold_16	AUGUSTUS	intron	25971429	25974765	1.0	-	.	ID=g7330.t1.intron27;Parent=g7330.t1
HiC_scaffold_16	AUGUSTUS	intron	25971429	25974765	1.0	-	.	ID=g7330.t2.intron26;Parent=g7330.t2
HiC_scaffold_16	AUGUSTUS	exon	25974766	25974939	.	-	.	ID=g7330.t1.exon28;Parent=g7330.t1
HiC_scaffold_16	AUGUSTUS	exon	25974766	25974939	.	-	.	ID=g7330.t2.exon27;Parent=g7330.t2
HiC_scaffold_16	AUGUSTUS	CDS	25974766	25974939	1.0	-	0	ID=g7330.t1.CDS28;Parent=g7330.t1
HiC_scaffold_16	AUGUSTUS	CDS	25974766	25974939	1.0	-	0	ID=g7330.t2.CDS27;Parent=g7330.t2
HiC_scaffold_16	AUGUSTUS	intron	25974940	25975354	1.0	-	.	ID=g7330.t1.intron28;Parent=g7330.t1
HiC_scaffold_16	AUGUSTUS	intron	25974940	25975354	1.0	-	.	ID=g7330.t2.intron27;Parent=g7330.t2
HiC_scaffold_16	AUGUSTUS	exon	25975355	25975468	.	-	.	ID=g7330.t1.exon29;Parent=g7330.t1
HiC_scaffold_16	AUGUSTUS	exon	25975355	25975468	.	-	.	ID=g7330.t2.exon28;Parent=g7330.t2
HiC_scaffold_16	AUGUSTUS	CDS	25975355	25975468	1.0	-	0	ID=g7330.t1.CDS29;Parent=g7330.t1
HiC_scaffold_16	AUGUSTUS	CDS	25975355	25975468	1.0	-	0	ID=g7330.t2.CDS28;Parent=g7330.t2
HiC_scaffold_16	AUGUSTUS	intron	25975469	25977753	1.0	-	.	ID=g7330.t1.intron29;Parent=g7330.t1
HiC_scaffold_16	AUGUSTUS	intron	25975469	25977753	1.0	-	.	ID=g7330.t2.intron28;Parent=g7330.t2
HiC_scaffold_16	AUGUSTUS	exon	25977754	25977915	.	-	.	ID=g7330.t1.exon30;Parent=g7330.t1
HiC_scaffold_16	AUGUSTUS	exon	25977754	25977915	.	-	.	ID=g7330.t2.exon29;Parent=g7330.t2
HiC_scaffold_16	AUGUSTUS	CDS	25977754	25977915	1.0	-	0	ID=g7330.t1.CDS30;Parent=g7330.t1
HiC_scaffold_16	AUGUSTUS	CDS	25977754	25977915	1.0	-	0	ID=g7330.t2.CDS29;Parent=g7330.t2
HiC_scaffold_16	AUGUSTUS	intron	25977916	25978383	1.0	-	.	ID=g7330.t1.intron30;Parent=g7330.t1
HiC_scaffold_16	AUGUSTUS	intron	25977916	25978383	1.0	-	.	ID=g7330.t2.intron29;Parent=g7330.t2
HiC_scaffold_16	AUGUSTUS	exon	25978384	25978652	.	-	.	ID=g7330.t1.exon31;Parent=g7330.t1
HiC_scaffold_16	AUGUSTUS	exon	25978384	25978652	.	-	.	ID=g7330.t2.exon30;Parent=g7330.t2
HiC_scaffold_16	AUGUSTUS	CDS	25978384	25978652	1.0	-	2	ID=g7330.t1.CDS31;Parent=g7330.t1
HiC_scaffold_16	AUGUSTUS	CDS	25978384	25978652	1.0	-	2	ID=g7330.t2.CDS30;Parent=g7330.t2
HiC_scaffold_16	AUGUSTUS	intron	25978653	25981598	1.0	-	.	ID=g7330.t1.intron31;Parent=g7330.t1
HiC_scaffold_16	AUGUSTUS	intron	25978653	25981598	1.0	-	.	ID=g7330.t2.intron30;Parent=g7330.t2
HiC_scaffold_16	AUGUSTUS	exon	25981599	25981806	.	-	.	ID=g7330.t1.exon32;Parent=g7330.t1
HiC_scaffold_16	AUGUSTUS	exon	25981599	25981806	.	-	.	ID=g7330.t2.exon31;Parent=g7330.t2
HiC_scaffold_16	AUGUSTUS	CDS	25981599	25981806	1.0	-	0	ID=g7330.t1.CDS32;Parent=g7330.t1
HiC_scaffold_16	AUGUSTUS	CDS	25981599	25981806	1.0	-	0	ID=g7330.t2.CDS31;Parent=g7330.t2
HiC_scaffold_16	AUGUSTUS	intron	25981807	26002391	1.0	-	.	ID=g7330.t1.intron32;Parent=g7330.t1
HiC_scaffold_16	AUGUSTUS	intron	25981807	26002391	1.0	-	.	ID=g7330.t2.intron31;Parent=g7330.t2
HiC_scaffold_16	AUGUSTUS	exon	26002392	26002433	.	-	.	ID=g7330.t1.exon33;Parent=g7330.t1
HiC_scaffold_16	AUGUSTUS	exon	26002392	26002433	.	-	.	ID=g7330.t2.exon32;Parent=g7330.t2
HiC_scaffold_16	AUGUSTUS	CDS	26002392	26002433	1.0	-	0	ID=g7330.t1.CDS33;Parent=g7330.t1
HiC_scaffold_16	AUGUSTUS	CDS	26002392	26002433	1.0	-	0	ID=g7330.t2.CDS32;Parent=g7330.t2
HiC_scaffold_16	AUGUSTUS	start_codon	26002431	26002433	.	-	0	ID=g7330.t1.start1;Parent=g7330.t1
HiC_scaffold_16	AUGUSTUS	start_codon	26002431	26002433	.	-	0	ID=g7330.t2.start1;Parent=g7330.t2
HiC_scaffold_16	AUGUSTUS	stop_codon	26013521	26013523	.	-	0	ID=g7331.t1.stop1;Parent=g7331.t1
HiC_scaffold_16	AUGUSTUS	exon	26013521	26013660	.	-	.	ID=g7331.t1.exon1;Parent=g7331.t1
HiC_scaffold_16	AUGUSTUS	CDS	26013521	26013660	1.0	-	2	ID=g7331.t1.CDS1;Parent=g7331.t1
HiC_scaffold_16	AUGUSTUS	gene	26013521	26060249	.	-	.	ID=g7331
HiC_scaffold_16	AUGUSTUS	mRNA	26013521	26060249	1.0	-	.	ID=g7331.t1;Parent=g7331;em_target=9668.ENSMPUP00000015104;em_score=1802.4;em_evalue=0.0;em_tcov=.;em_OGs=COG1643@1|root,KOG0922@2759|Eukaryota,38EHI@33154|Opisthokonta,3B9QP@33208|Metazoa,3CTBT@33213|Bilateria,47ZSD@7711|Chordata,490TD@7742|Vertebrata,3J2IM@40674|Mammalia,3ENJQ@33554|Carnivora;em_COG_cat=A;em_desc=DEAH (Asp-Glu-Ala-His) box polypeptide 40;em_max_annot_lvl=33208|Metazoa;em_Preferred_name=DHX40;em_EC=3.6.4.13;em_KEGG_ko=ko:K18711;em_BRITE=ko00000,ko01000,ko03019;em_PFAMs=AAA_22,DEAD,HA2,Helicase_C,OB_NTP_bind;em_GOs=GO:0000375,GO:0000377,GO:0000398,GO:0003674,GO:0003676,GO:0003723,GO:0003724,GO:0003824,GO:0004004,GO:0004386,GO:0005488,GO:0005575,GO:0005622,GO:0005623,GO:0005634,GO:0005681,GO:0005737,GO:0006139,GO:0006396,GO:0006397,GO:0006725,GO:0006807,GO:0008026,GO:0008150,GO:0008152,GO:0008186,GO:0008380,GO:0009987,GO:0010467,GO:0016070,GO:0016071,GO:0016462,GO:0016787,GO:0016817,GO:0016818,GO:0016887,GO:0017111,GO:0032991,GO:0034641,GO:0042623,GO:0043170,GO:0043226,GO:0043227,GO:0043229,GO:0043231,GO:0044237,GO:0044238,GO:0044422,GO:0044424,GO:0044428,GO:0044446,GO:0044464,GO:0046483,GO:0070035,GO:0071704,GO:0090304,GO:0097159,GO:0140098,GO:1901360,GO:1901363,GO:1990904
HiC_scaffold_16	AUGUSTUS	intron	26013661	26016455	1.0	-	.	ID=g7331.t1.intron1;Parent=g7331.t1
HiC_scaffold_16	AUGUSTUS	exon	26016456	26016684	.	-	.	ID=g7331.t1.exon2;Parent=g7331.t1
HiC_scaffold_16	AUGUSTUS	CDS	26016456	26016684	1.0	-	0	ID=g7331.t1.CDS2;Parent=g7331.t1
HiC_scaffold_16	AUGUSTUS	intron	26016685	26016975	1.0	-	.	ID=g7331.t1.intron2;Parent=g7331.t1
HiC_scaffold_16	AUGUSTUS	exon	26016976	26017045	.	-	.	ID=g7331.t1.exon3;Parent=g7331.t1
HiC_scaffold_16	AUGUSTUS	CDS	26016976	26017045	1.0	-	1	ID=g7331.t1.CDS3;Parent=g7331.t1
HiC_scaffold_16	AUGUSTUS	intron	26017046	26019718	1.0	-	.	ID=g7331.t1.intron3;Parent=g7331.t1
HiC_scaffold_16	AUGUSTUS	exon	26019719	26019813	.	-	.	ID=g7331.t1.exon4;Parent=g7331.t1
HiC_scaffold_16	AUGUSTUS	CDS	26019719	26019813	1.0	-	0	ID=g7331.t1.CDS4;Parent=g7331.t1
HiC_scaffold_16	AUGUSTUS	intron	26019814	26020975	1.0	-	.	ID=g7331.t1.intron4;Parent=g7331.t1
HiC_scaffold_16	AUGUSTUS	exon	26020976	26021084	.	-	.	ID=g7331.t1.exon5;Parent=g7331.t1
HiC_scaffold_16	AUGUSTUS	CDS	26020976	26021084	1.0	-	1	ID=g7331.t1.CDS5;Parent=g7331.t1
HiC_scaffold_16	AUGUSTUS	intron	26021085	26021904	1.0	-	.	ID=g7331.t1.intron5;Parent=g7331.t1
HiC_scaffold_16	AUGUSTUS	exon	26021905	26022019	.	-	.	ID=g7331.t1.exon6;Parent=g7331.t1
HiC_scaffold_16	AUGUSTUS	CDS	26021905	26022019	1.0	-	2	ID=g7331.t1.CDS6;Parent=g7331.t1
HiC_scaffold_16	AUGUSTUS	intron	26022020	26038006	1.0	-	.	ID=g7331.t1.intron6;Parent=g7331.t1
HiC_scaffold_16	AUGUSTUS	exon	26038007	26038164	.	-	.	ID=g7331.t1.exon7;Parent=g7331.t1
HiC_scaffold_16	AUGUSTUS	CDS	26038007	26038164	1.0	-	1	ID=g7331.t1.CDS7;Parent=g7331.t1
HiC_scaffold_16	AUGUSTUS	intron	26038165	26039159	1.0	-	.	ID=g7331.t1.intron7;Parent=g7331.t1
HiC_scaffold_16	AUGUSTUS	exon	26039160	26039240	.	-	.	ID=g7331.t1.exon8;Parent=g7331.t1
HiC_scaffold_16	AUGUSTUS	CDS	26039160	26039240	1.0	-	1	ID=g7331.t1.CDS8;Parent=g7331.t1
HiC_scaffold_16	AUGUSTUS	intron	26039241	26043617	1.0	-	.	ID=g7331.t1.intron8;Parent=g7331.t1
HiC_scaffold_16	AUGUSTUS	exon	26043618	26043800	.	-	.	ID=g7331.t1.exon9;Parent=g7331.t1
HiC_scaffold_16	AUGUSTUS	CDS	26043618	26043800	1.0	-	1	ID=g7331.t1.CDS9;Parent=g7331.t1
HiC_scaffold_16	AUGUSTUS	intron	26043801	26043929	1.0	-	.	ID=g7331.t1.intron9;Parent=g7331.t1
HiC_scaffold_16	AUGUSTUS	exon	26043930	26044016	.	-	.	ID=g7331.t1.exon10;Parent=g7331.t1
HiC_scaffold_16	AUGUSTUS	CDS	26043930	26044016	1.0	-	1	ID=g7331.t1.CDS10;Parent=g7331.t1
HiC_scaffold_16	AUGUSTUS	intron	26044017	26046041	1.0	-	.	ID=g7331.t1.intron10;Parent=g7331.t1
HiC_scaffold_16	AUGUSTUS	exon	26046042	26046141	.	-	.	ID=g7331.t1.exon11;Parent=g7331.t1
HiC_scaffold_16	AUGUSTUS	CDS	26046042	26046141	1.0	-	2	ID=g7331.t1.CDS11;Parent=g7331.t1
HiC_scaffold_16	AUGUSTUS	intron	26046142	26054228	1.0	-	.	ID=g7331.t1.intron11;Parent=g7331.t1
HiC_scaffold_16	AUGUSTUS	exon	26054229	26054360	.	-	.	ID=g7331.t1.exon12;Parent=g7331.t1
HiC_scaffold_16	AUGUSTUS	CDS	26054229	26054360	1.0	-	2	ID=g7331.t1.CDS12;Parent=g7331.t1
HiC_scaffold_16	AUGUSTUS	intron	26054361	26055316	1.0	-	.	ID=g7331.t1.intron12;Parent=g7331.t1
HiC_scaffold_16	AUGUSTUS	exon	26055317	26055383	.	-	.	ID=g7331.t1.exon13;Parent=g7331.t1
HiC_scaffold_16	AUGUSTUS	CDS	26055317	26055383	1.0	-	0	ID=g7331.t1.CDS13;Parent=g7331.t1
HiC_scaffold_16	AUGUSTUS	intron	26055384	26055591	1.0	-	.	ID=g7331.t1.intron13;Parent=g7331.t1
HiC_scaffold_16	AUGUSTUS	exon	26055592	26055819	.	-	.	ID=g7331.t1.exon14;Parent=g7331.t1
HiC_scaffold_16	AUGUSTUS	CDS	26055592	26055819	1.0	-	0	ID=g7331.t1.CDS14;Parent=g7331.t1
HiC_scaffold_16	AUGUSTUS	intron	26055820	26056014	1.0	-	.	ID=g7331.t1.intron14;Parent=g7331.t1
HiC_scaffold_16	AUGUSTUS	exon	26056015	26056134	.	-	.	ID=g7331.t1.exon15;Parent=g7331.t1
HiC_scaffold_16	AUGUSTUS	CDS	26056015	26056134	1.0	-	0	ID=g7331.t1.CDS15;Parent=g7331.t1
HiC_scaffold_16	AUGUSTUS	intron	26056135	26057979	1.0	-	.	ID=g7331.t1.intron15;Parent=g7331.t1
HiC_scaffold_16	AUGUSTUS	exon	26057980	26058125	.	-	.	ID=g7331.t1.exon16;Parent=g7331.t1
HiC_scaffold_16	AUGUSTUS	CDS	26057980	26058125	1.0	-	2	ID=g7331.t1.CDS16;Parent=g7331.t1
HiC_scaffold_16	AUGUSTUS	intron	26058126	26059125	1.0	-	.	ID=g7331.t1.intron16;Parent=g7331.t1
HiC_scaffold_16	AUGUSTUS	exon	26059126	26059293	.	-	.	ID=g7331.t1.exon17;Parent=g7331.t1
HiC_scaffold_16	AUGUSTUS	CDS	26059126	26059293	1.0	-	2	ID=g7331.t1.CDS17;Parent=g7331.t1
HiC_scaffold_16	AUGUSTUS	intron	26059294	26060137	1.0	-	.	ID=g7331.t1.intron17;Parent=g7331.t1
HiC_scaffold_16	AUGUSTUS	exon	26060138	26060249	.	-	.	ID=g7331.t1.exon18;Parent=g7331.t1
HiC_scaffold_16	AUGUSTUS	CDS	26060138	26060249	1.0	-	0	ID=g7331.t1.CDS18;Parent=g7331.t1
HiC_scaffold_16	AUGUSTUS	start_codon	26060247	26060249	.	-	0	ID=g7331.t1.start1;Parent=g7331.t1
HiC_scaffold_16	gmst	stop_codon	26201641	26201643	20.154373	-	0	ID=g7332.t1.stop1;Parent=g7332.t1
HiC_scaffold_16	gmst	CDS	26201641	26201730	20.154373	-	0	ID=g7332.t1.CDS1;Parent=g7332.t1
HiC_scaffold_16	gmst	exon	26201641	26201730	20.154373	-	0	ID=g7332.t1.exon1;Parent=g7332.t1
HiC_scaffold_16	gmst	gene	26201641	26207541	.	-	.	ID=g7332
HiC_scaffold_16	gmst	mRNA	26201641	26207541	.	-	.	ID=g7332.t1;Parent=g7332;em_target=43179.ENSSTOP00000000817;em_score=180.0;em_evalue=2.1e-56;em_tcov=.;em_OGs=KOG3399@1|root,KOG3399@2759|Eukaryota,3A5P7@33154|Opisthokonta,3BQJK@33208|Metazoa,3D7R2@33213|Bilateria,48CQ6@7711|Chordata,498FP@7742|Vertebrata,3JGK7@40674|Mammalia,35PXP@314146|Euarchontoglires,4Q8PN@9989|Rodentia;em_COG_cat=S;em_desc=Yippee-like 1;em_max_annot_lvl=33208|Metazoa;em_Preferred_name=YPEL1;em_PFAMs=Yippee-Mis18;em_GOs=
HiC_scaffold_16	gmst	intron	26201731	26205638	20.154373	-	0	ID=g7332.t1.intron1;Parent=g7332.t1
HiC_scaffold_16	gmst	CDS	26205639	26205747	20.154373	-	1	ID=g7332.t1.CDS2;Parent=g7332.t1
HiC_scaffold_16	gmst	exon	26205639	26205747	20.154373	-	1	ID=g7332.t1.exon2;Parent=g7332.t1
HiC_scaffold_16	gmst	intron	26205748	26206766	20.154373	-	0	ID=g7332.t1.intron2;Parent=g7332.t1
HiC_scaffold_16	gmst	CDS	26206767	26206810	20.154373	-	0	ID=g7332.t1.CDS3;Parent=g7332.t1
HiC_scaffold_16	gmst	exon	26206767	26206810	20.154373	-	0	ID=g7332.t1.exon3;Parent=g7332.t1
HiC_scaffold_16	gmst	intron	26206811	26207526	20.154373	-	0	ID=g7332.t1.intron3;Parent=g7332.t1
HiC_scaffold_16	gmst	CDS	26207527	26207541	20.154373	-	0	ID=g7332.t1.CDS4;Parent=g7332.t1
HiC_scaffold_16	gmst	exon	26207527	26207541	20.154373	-	0	ID=g7332.t1.exon4;Parent=g7332.t1
HiC_scaffold_16	gmst	start_codon	26207539	26207541	20.154373	-	0	ID=g7332.t1.start1;Parent=g7332.t1
HiC_scaffold_16	AUGUSTUS	stop_codon	26240469	26240471	.	-	0	ID=g7333.t1.stop1;Parent=g7333.t1
HiC_scaffold_16	AUGUSTUS	exon	26240469	26240766	.	-	.	ID=g7333.t1.exon1;Parent=g7333.t1
HiC_scaffold_16	AUGUSTUS	CDS	26240469	26240766	1.0	-	1	ID=g7333.t1.CDS1;Parent=g7333.t1
HiC_scaffold_16	AUGUSTUS	gene	26240469	26260695	.	-	.	ID=g7333
HiC_scaffold_16	AUGUSTUS	mRNA	26240469	26260695	1.0	-	.	ID=g7333.t1;Parent=g7333;em_target=9668.ENSMPUP00000015106;em_score=327.8;em_evalue=1.4e-102;em_tcov=.;em_OGs=2CEHZ@1|root,2TBE8@2759|Eukaryota,3AMPE@33154|Opisthokonta,3C0PQ@33208|Metazoa,3DGHN@33213|Bilateria,48JV1@7711|Chordata,49GKW@7742|Vertebrata,3JJQU@40674|Mammalia;em_COG_cat=None;em_desc=None;em_max_annot_lvl=33208|Metazoa;em_Preferred_name=
HiC_scaffold_16	AUGUSTUS	intron	26240767	26260549	1.0	-	.	ID=g7333.t1.intron1;Parent=g7333.t1
HiC_scaffold_16	AUGUSTUS	exon	26260550	26260695	.	-	.	ID=g7333.t1.exon2;Parent=g7333.t1
HiC_scaffold_16	AUGUSTUS	CDS	26260550	26260695	1.0	-	0	ID=g7333.t1.CDS2;Parent=g7333.t1
HiC_scaffold_16	AUGUSTUS	start_codon	26260693	26260695	.	-	0	ID=g7333.t1.start1;Parent=g7333.t1
HiC_scaffold_16	AUGUSTUS	stop_codon	26305481	26305483	.	-	0	ID=g7334.t1.stop1;Parent=g7334.t1
HiC_scaffold_16	gmst	stop_codon	26305481	26305483	64.678531	-	0	ID=g7334.t2.stop1;Parent=g7334.t2
HiC_scaffold_16	AUGUSTUS	exon	26305481	26305603	.	-	.	ID=g7334.t1.exon1;Parent=g7334.t1
HiC_scaffold_16	AUGUSTUS	CDS	26305481	26305603	1.0	-	0	ID=g7334.t1.CDS1;Parent=g7334.t1
HiC_scaffold_16	gmst	CDS	26305481	26305603	64.678531	-	0	ID=g7334.t2.CDS1;Parent=g7334.t2
HiC_scaffold_16	gmst	exon	26305481	26305603	64.678531	-	0	ID=g7334.t2.exon1;Parent=g7334.t2
HiC_scaffold_16	AUGUSTUS	mRNA	26305481	26357412	1.0	-	.	ID=g7334.t1;Parent=g7334;em_target=9612.ENSCAFP00000025945;em_score=809.8;em_evalue=1.5e-246;em_tcov=.;em_OGs=COG0584@1|root,KOG2258@2759|Eukaryota,38DAY@33154|Opisthokonta,3BJU3@33208|Metazoa,3D05T@33213|Bilateria,488NQ@7711|Chordata,48UZF@7742|Vertebrata,3J3F1@40674|Mammalia,3ES0B@33554|Carnivora;em_COG_cat=C;em_desc=Glycerophosphodiester phosphodiesterase domain containing 1;em_max_annot_lvl=33208|Metazoa;em_Preferred_name=GDPD1;em_EC=3.1.4.39;em_KEGG_ko=ko:K22387;em_KEGG_Pathway=ko00565,map00565;em_KEGG_Reaction=R07388;em_KEGG_rclass=RC00017,RC00425;em_BRITE=ko00000,ko00001,ko01000;em_PFAMs=GDPD;em_GOs=GO:0003674,GO:0003824,GO:0004620,GO:0004622,GO:0005575,GO:0005622,GO:0005623,GO:0005737,GO:0005783,GO:0005789,GO:0006066,GO:0006576,GO:0006629,GO:0006644,GO:0006793,GO:0006796,GO:0006807,GO:0008081,GO:0008150,GO:0008152,GO:0009308,GO:0009987,GO:0012505,GO:0016020,GO:0016298,GO:0016787,GO:0016788,GO:0019637,GO:0031984,GO:0034308,GO:0034641,GO:0042175,GO:0042439,GO:0042578,GO:0043226,GO:0043227,GO:0043229,GO:0043231,GO:0044106,GO:0044237,GO:0044238,GO:0044255,GO:0044281,GO:0044422,GO:0044424,GO:0044425,GO:0044432,GO:0044444,GO:0044446,GO:0044464,GO:0048471,GO:0052689,GO:0070291,GO:0071704,GO:0098827,GO:1901564,GO:1901615
HiC_scaffold_16	AUGUSTUS	gene	26305481	26357502	.	-	.	ID=g7334
HiC_scaffold_16	gmst	mRNA	26305481	26357502	.	-	.	ID=g7334.t2;Parent=g7334;em_target=9612.ENSCAFP00000025945;em_score=809.6;em_evalue=2.3e-246;em_tcov=.;em_OGs=COG0584@1|root,KOG2258@2759|Eukaryota,38DAY@33154|Opisthokonta,3BJU3@33208|Metazoa,3D05T@33213|Bilateria,488NQ@7711|Chordata,48UZF@7742|Vertebrata,3J3F1@40674|Mammalia,3ES0B@33554|Carnivora;em_COG_cat=C;em_desc=Glycerophosphodiester phosphodiesterase domain containing 1;em_max_annot_lvl=33208|Metazoa;em_Preferred_name=GDPD1;em_EC=3.1.4.39;em_KEGG_ko=ko:K22387;em_KEGG_Pathway=ko00565,map00565;em_KEGG_Reaction=R07388;em_KEGG_rclass=RC00017,RC00425;em_BRITE=ko00000,ko00001,ko01000;em_PFAMs=GDPD;em_GOs=GO:0003674,GO:0003824,GO:0004620,GO:0004622,GO:0005575,GO:0005622,GO:0005623,GO:0005737,GO:0005783,GO:0005789,GO:0006066,GO:0006576,GO:0006629,GO:0006644,GO:0006793,GO:0006796,GO:0006807,GO:0008081,GO:0008150,GO:0008152,GO:0009308,GO:0009987,GO:0012505,GO:0016020,GO:0016298,GO:0016787,GO:0016788,GO:0019637,GO:0031984,GO:0034308,GO:0034641,GO:0042175,GO:0042439,GO:0042578,GO:0043226,GO:0043227,GO:0043229,GO:0043231,GO:0044106,GO:0044237,GO:0044238,GO:0044255,GO:0044281,GO:0044422,GO:0044424,GO:0044425,GO:0044432,GO:0044444,GO:0044446,GO:0044464,GO:0048471,GO:0052689,GO:0070291,GO:0071704,GO:0098827,GO:1901564,GO:1901615
HiC_scaffold_16	AUGUSTUS	intron	26305604	26306001	1.0	-	.	ID=g7334.t1.intron1;Parent=g7334.t1
HiC_scaffold_16	gmst	intron	26305604	26306001	64.678531	-	0	ID=g7334.t2.intron1;Parent=g7334.t2
HiC_scaffold_16	AUGUSTUS	exon	26306002	26306053	.	-	.	ID=g7334.t1.exon2;Parent=g7334.t1
HiC_scaffold_16	AUGUSTUS	CDS	26306002	26306053	1.0	-	1	ID=g7334.t1.CDS2;Parent=g7334.t1
HiC_scaffold_16	gmst	CDS	26306002	26306053	64.678531	-	1	ID=g7334.t2.CDS2;Parent=g7334.t2
HiC_scaffold_16	gmst	exon	26306002	26306053	64.678531	-	1	ID=g7334.t2.exon2;Parent=g7334.t2
HiC_scaffold_16	AUGUSTUS	intron	26306054	26307437	1.0	-	.	ID=g7334.t1.intron2;Parent=g7334.t1
HiC_scaffold_16	gmst	intron	26306054	26307437	64.678531	-	0	ID=g7334.t2.intron2;Parent=g7334.t2
HiC_scaffold_16	AUGUSTUS	exon	26307438	26307497	.	-	.	ID=g7334.t1.exon3;Parent=g7334.t1
HiC_scaffold_16	AUGUSTUS	CDS	26307438	26307497	1.0	-	1	ID=g7334.t1.CDS3;Parent=g7334.t1
HiC_scaffold_16	gmst	CDS	26307438	26307497	64.678531	-	1	ID=g7334.t2.CDS3;Parent=g7334.t2
HiC_scaffold_16	gmst	exon	26307438	26307497	64.678531	-	1	ID=g7334.t2.exon3;Parent=g7334.t2
HiC_scaffold_16	AUGUSTUS	intron	26307498	26312223	1.0	-	.	ID=g7334.t1.intron3;Parent=g7334.t1
HiC_scaffold_16	gmst	intron	26307498	26312223	64.678531	-	0	ID=g7334.t2.intron3;Parent=g7334.t2
HiC_scaffold_16	AUGUSTUS	exon	26312224	26312357	.	-	.	ID=g7334.t1.exon4;Parent=g7334.t1
HiC_scaffold_16	AUGUSTUS	CDS	26312224	26312357	1.0	-	0	ID=g7334.t1.CDS4;Parent=g7334.t1
HiC_scaffold_16	gmst	CDS	26312224	26312357	64.678531	-	0	ID=g7334.t2.CDS4;Parent=g7334.t2
HiC_scaffold_16	gmst	exon	26312224	26312357	64.678531	-	0	ID=g7334.t2.exon4;Parent=g7334.t2
HiC_scaffold_16	AUGUSTUS	intron	26312358	26319756	1.0	-	.	ID=g7334.t1.intron4;Parent=g7334.t1
HiC_scaffold_16	gmst	intron	26312358	26319756	64.678531	-	0	ID=g7334.t2.intron4;Parent=g7334.t2
HiC_scaffold_16	AUGUSTUS	exon	26319757	26319846	.	-	.	ID=g7334.t1.exon5;Parent=g7334.t1
HiC_scaffold_16	AUGUSTUS	CDS	26319757	26319846	1.0	-	0	ID=g7334.t1.CDS5;Parent=g7334.t1
HiC_scaffold_16	gmst	CDS	26319757	26319846	64.678531	-	0	ID=g7334.t2.CDS5;Parent=g7334.t2
HiC_scaffold_16	gmst	exon	26319757	26319846	64.678531	-	0	ID=g7334.t2.exon5;Parent=g7334.t2
HiC_scaffold_16	AUGUSTUS	intron	26319847	26320361	1.0	-	.	ID=g7334.t1.intron5;Parent=g7334.t1
HiC_scaffold_16	gmst	intron	26319847	26320361	64.678531	-	0	ID=g7334.t2.intron5;Parent=g7334.t2
HiC_scaffold_16	AUGUSTUS	exon	26320362	26320480	.	-	.	ID=g7334.t1.exon6;Parent=g7334.t1
HiC_scaffold_16	AUGUSTUS	CDS	26320362	26320480	1.0	-	2	ID=g7334.t1.CDS6;Parent=g7334.t1
HiC_scaffold_16	gmst	CDS	26320362	26320480	64.678531	-	2	ID=g7334.t2.CDS6;Parent=g7334.t2
HiC_scaffold_16	gmst	exon	26320362	26320480	64.678531	-	2	ID=g7334.t2.exon6;Parent=g7334.t2
HiC_scaffold_16	AUGUSTUS	intron	26320481	26326175	1.0	-	.	ID=g7334.t1.intron6;Parent=g7334.t1
HiC_scaffold_16	gmst	intron	26320481	26326175	64.678531	-	0	ID=g7334.t2.intron6;Parent=g7334.t2
HiC_scaffold_16	AUGUSTUS	exon	26326176	26326221	.	-	.	ID=g7334.t1.exon7;Parent=g7334.t1
HiC_scaffold_16	AUGUSTUS	CDS	26326176	26326221	1.0	-	0	ID=g7334.t1.CDS7;Parent=g7334.t1
HiC_scaffold_16	gmst	CDS	26326176	26326221	64.678531	-	0	ID=g7334.t2.CDS7;Parent=g7334.t2
HiC_scaffold_16	gmst	exon	26326176	26326221	64.678531	-	0	ID=g7334.t2.exon7;Parent=g7334.t2
HiC_scaffold_16	AUGUSTUS	intron	26326222	26329337	1.0	-	.	ID=g7334.t1.intron7;Parent=g7334.t1
HiC_scaffold_16	gmst	intron	26326222	26329337	64.678531	-	0	ID=g7334.t2.intron7;Parent=g7334.t2
HiC_scaffold_16	AUGUSTUS	exon	26329338	26329473	.	-	.	ID=g7334.t1.exon8;Parent=g7334.t1
HiC_scaffold_16	AUGUSTUS	CDS	26329338	26329473	1.0	-	1	ID=g7334.t1.CDS8;Parent=g7334.t1
HiC_scaffold_16	gmst	CDS	26329338	26329473	64.678531	-	1	ID=g7334.t2.CDS8;Parent=g7334.t2
HiC_scaffold_16	gmst	exon	26329338	26329473	64.678531	-	1	ID=g7334.t2.exon8;Parent=g7334.t2
HiC_scaffold_16	AUGUSTUS	intron	26329474	26344037	1.0	-	.	ID=g7334.t1.intron8;Parent=g7334.t1
HiC_scaffold_16	gmst	intron	26329474	26344037	64.678531	-	0	ID=g7334.t2.intron8;Parent=g7334.t2
HiC_scaffold_16	AUGUSTUS	exon	26344038	26344080	.	-	.	ID=g7334.t1.exon9;Parent=g7334.t1
HiC_scaffold_16	AUGUSTUS	CDS	26344038	26344080	1.0	-	2	ID=g7334.t1.CDS9;Parent=g7334.t1
HiC_scaffold_16	gmst	CDS	26344038	26344080	64.678531	-	2	ID=g7334.t2.CDS9;Parent=g7334.t2
HiC_scaffold_16	gmst	exon	26344038	26344080	64.678531	-	2	ID=g7334.t2.exon9;Parent=g7334.t2
HiC_scaffold_16	AUGUSTUS	intron	26344081	26357012	1.0	-	.	ID=g7334.t1.intron9;Parent=g7334.t1
HiC_scaffold_16	gmst	intron	26344081	26357012	64.678531	-	0	ID=g7334.t2.intron9;Parent=g7334.t2
HiC_scaffold_16	AUGUSTUS	exon	26357013	26357412	.	-	.	ID=g7334.t1.exon10;Parent=g7334.t1
HiC_scaffold_16	AUGUSTUS	CDS	26357013	26357412	1.0	-	0	ID=g7334.t1.CDS10;Parent=g7334.t1
HiC_scaffold_16	gmst	CDS	26357013	26357502	64.678531	-	0	ID=g7334.t2.CDS10;Parent=g7334.t2
HiC_scaffold_16	gmst	exon	26357013	26357502	64.678531	-	0	ID=g7334.t2.exon10;Parent=g7334.t2
HiC_scaffold_16	AUGUSTUS	start_codon	26357410	26357412	.	-	0	ID=g7334.t1.start1;Parent=g7334.t1
HiC_scaffold_16	gmst	start_codon	26357500	26357502	64.678531	-	0	ID=g7334.t2.start1;Parent=g7334.t2
HiC_scaffold_16	AUGUSTUS	stop_codon	26365059	26365061	.	-	0	ID=g7335.t1.stop1;Parent=g7335.t1
HiC_scaffold_16	AUGUSTUS	exon	26365059	26365256	.	-	.	ID=g7335.t1.exon1;Parent=g7335.t1
HiC_scaffold_16	AUGUSTUS	CDS	26365059	26365256	1.0	-	0	ID=g7335.t1.CDS1;Parent=g7335.t1
HiC_scaffold_16	AUGUSTUS	gene	26365059	26369605	.	-	.	ID=g7335
HiC_scaffold_16	AUGUSTUS	mRNA	26365059	26369605	0.96	-	.	ID=g7335.t1;Parent=g7335;em_target=29073.XP_008693707.1;em_score=2326.5;em_evalue=0.0;em_tcov=.;em_OGs=KOG3692@1|root,KOG3692@2759|Eukaryota,38SW2@33154|Opisthokonta,3BC92@33208|Metazoa,3CV1F@33213|Bilateria,487BC@7711|Chordata,491JQ@7742|Vertebrata,3J7KT@40674|Mammalia,3EJSC@33554|Carnivora;em_COG_cat=S;em_desc=SMG8 nonsense mediated mRNA decay factor;em_max_annot_lvl=33208|Metazoa;em_Preferred_name=SMG8;em_KEGG_ko=ko:K18734;em_BRITE=ko00000,ko03019;em_PFAMs=Smg8_Smg9;em_GOs=GO:0000184,GO:0000956,GO:0001932,GO:0005575,GO:0005622,GO:0005623,GO:0005737,GO:0005829,GO:0006139,GO:0006401,GO:0006402,GO:0006725,GO:0006807,GO:0008150,GO:0008152,GO:0009056,GO:0009057,GO:0009892,GO:0009987,GO:0010468,GO:0010605,GO:0010629,GO:0016070,GO:0016071,GO:0019220,GO:0019222,GO:0019439,GO:0031323,GO:0031399,GO:0032268,GO:0034641,GO:0034655,GO:0042325,GO:0043170,GO:0043549,GO:0044237,GO:0044238,GO:0044248,GO:0044260,GO:0044265,GO:0044270,GO:0044424,GO:0044444,GO:0044464,GO:0045859,GO:0046483,GO:0046700,GO:0048519,GO:0050789,GO:0050790,GO:0050794,GO:0051171,GO:0051174,GO:0051246,GO:0051338,GO:0060255,GO:0065007,GO:0065009,GO:0071704,GO:0080090,GO:0090304,GO:1901360,GO:1901361,GO:1901575
HiC_scaffold_16	AUGUSTUS	intron	26365257	26365661	1.0	-	.	ID=g7335.t1.intron1;Parent=g7335.t1
HiC_scaffold_16	AUGUSTUS	exon	26365662	26366534	.	-	.	ID=g7335.t1.exon2;Parent=g7335.t1
HiC_scaffold_16	AUGUSTUS	CDS	26365662	26366534	0.96	-	0	ID=g7335.t1.CDS2;Parent=g7335.t1
HiC_scaffold_16	AUGUSTUS	intron	26366535	26366994	1.0	-	.	ID=g7335.t1.intron2;Parent=g7335.t1
HiC_scaffold_16	AUGUSTUS	exon	26366995	26367140	.	-	.	ID=g7335.t1.exon3;Parent=g7335.t1
HiC_scaffold_16	AUGUSTUS	CDS	26366995	26367140	1.0	-	2	ID=g7335.t1.CDS3;Parent=g7335.t1
HiC_scaffold_16	AUGUSTUS	intron	26367141	26367846	1.0	-	.	ID=g7335.t1.intron3;Parent=g7335.t1
HiC_scaffold_16	AUGUSTUS	exon	26367847	26369605	.	-	.	ID=g7335.t1.exon4;Parent=g7335.t1
HiC_scaffold_16	AUGUSTUS	CDS	26367847	26369605	1.0	-	0	ID=g7335.t1.CDS4;Parent=g7335.t1
HiC_scaffold_16	AUGUSTUS	start_codon	26369603	26369605	.	-	0	ID=g7335.t1.start1;Parent=g7335.t1
HiC_scaffold_16	AUGUSTUS	stop_codon	26375616	26375618	.	-	0	ID=g7336.t1.stop1;Parent=g7336.t1
HiC_scaffold_16	AUGUSTUS	exon	26375616	26375684	.	-	.	ID=g7336.t1.exon1;Parent=g7336.t1
HiC_scaffold_16	AUGUSTUS	CDS	26375616	26375684	1.0	-	0	ID=g7336.t1.CDS1;Parent=g7336.t1
HiC_scaffold_16	AUGUSTUS	gene	26375616	26388139	.	-	.	ID=g7336
HiC_scaffold_16	AUGUSTUS	mRNA	26375616	26388139	1.0	-	.	ID=g7336.t1;Parent=g7336;em_target=9668.ENSMPUP00000015131;em_score=786.0;em_evalue=1.7e-239;em_tcov=.;em_OGs=2C9J6@1|root,2RZVF@2759|Eukaryota,39WTB@33154|Opisthokonta,3BG61@33208|Metazoa,3CVQ4@33213|Bilateria,48AU4@7711|Chordata,4983P@7742|Vertebrata,3J30F@40674|Mammalia,3EJAT@33554|Carnivora;em_COG_cat=S;em_desc=Proline rich 11;em_max_annot_lvl=33208|Metazoa;em_Preferred_name=PRR11;em_GOs=GO:0005575,GO:0005622,GO:0005623,GO:0005634,GO:0005737,GO:0007049,GO:0007050,GO:0008150,GO:0009987,GO:0022402,GO:0043226,GO:0043227,GO:0043229,GO:0043231,GO:0044424,GO:0044464,GO:0045786,GO:0048519,GO:0048523,GO:0050789,GO:0050794,GO:0051726,GO:0065007
HiC_scaffold_16	AUGUSTUS	intron	26375685	26377908	1.0	-	.	ID=g7336.t1.intron1;Parent=g7336.t1
HiC_scaffold_16	AUGUSTUS	exon	26377909	26378005	.	-	.	ID=g7336.t1.exon2;Parent=g7336.t1
HiC_scaffold_16	AUGUSTUS	CDS	26377909	26378005	1.0	-	1	ID=g7336.t1.CDS2;Parent=g7336.t1
HiC_scaffold_16	AUGUSTUS	intron	26378006	26378094	1.0	-	.	ID=g7336.t1.intron2;Parent=g7336.t1
HiC_scaffold_16	AUGUSTUS	exon	26378095	26378154	.	-	.	ID=g7336.t1.exon3;Parent=g7336.t1
HiC_scaffold_16	AUGUSTUS	CDS	26378095	26378154	1.0	-	1	ID=g7336.t1.CDS3;Parent=g7336.t1
HiC_scaffold_16	AUGUSTUS	intron	26378155	26379784	1.0	-	.	ID=g7336.t1.intron3;Parent=g7336.t1
HiC_scaffold_16	AUGUSTUS	exon	26379785	26379897	.	-	.	ID=g7336.t1.exon4;Parent=g7336.t1
HiC_scaffold_16	AUGUSTUS	CDS	26379785	26379897	1.0	-	0	ID=g7336.t1.CDS4;Parent=g7336.t1
HiC_scaffold_16	AUGUSTUS	intron	26379898	26380253	1.0	-	.	ID=g7336.t1.intron4;Parent=g7336.t1
HiC_scaffold_16	AUGUSTUS	exon	26380254	26380352	.	-	.	ID=g7336.t1.exon5;Parent=g7336.t1
HiC_scaffold_16	AUGUSTUS	CDS	26380254	26380352	1.0	-	0	ID=g7336.t1.CDS5;Parent=g7336.t1
HiC_scaffold_16	AUGUSTUS	intron	26380353	26381668	1.0	-	.	ID=g7336.t1.intron5;Parent=g7336.t1
HiC_scaffold_16	AUGUSTUS	exon	26381669	26381932	.	-	.	ID=g7336.t1.exon6;Parent=g7336.t1
HiC_scaffold_16	AUGUSTUS	CDS	26381669	26381932	1.0	-	0	ID=g7336.t1.CDS6;Parent=g7336.t1
HiC_scaffold_16	AUGUSTUS	intron	26381933	26384910	1.0	-	.	ID=g7336.t1.intron6;Parent=g7336.t1
HiC_scaffold_16	AUGUSTUS	exon	26384911	26385033	.	-	.	ID=g7336.t1.exon7;Parent=g7336.t1
HiC_scaffold_16	AUGUSTUS	CDS	26384911	26385033	1.0	-	0	ID=g7336.t1.CDS7;Parent=g7336.t1
HiC_scaffold_16	AUGUSTUS	intron	26385034	26385274	1.0	-	.	ID=g7336.t1.intron7;Parent=g7336.t1
HiC_scaffold_16	AUGUSTUS	exon	26385275	26385425	.	-	.	ID=g7336.t1.exon8;Parent=g7336.t1
HiC_scaffold_16	AUGUSTUS	CDS	26385275	26385425	1.0	-	1	ID=g7336.t1.CDS8;Parent=g7336.t1
HiC_scaffold_16	AUGUSTUS	intron	26385426	26388011	1.0	-	.	ID=g7336.t1.intron8;Parent=g7336.t1
HiC_scaffold_16	AUGUSTUS	exon	26388012	26388139	.	-	.	ID=g7336.t1.exon9;Parent=g7336.t1
HiC_scaffold_16	AUGUSTUS	CDS	26388012	26388139	1.0	-	0	ID=g7336.t1.CDS9;Parent=g7336.t1
HiC_scaffold_16	AUGUSTUS	start_codon	26388137	26388139	.	-	0	ID=g7336.t1.start1;Parent=g7336.t1
HiC_scaffold_16	AUGUSTUS	start_codon	26398114	26398116	.	+	0	ID=g7337.t1.start1;Parent=g7337.t1
HiC_scaffold_16	AUGUSTUS	exon	26398114	26398146	.	+	.	ID=g7337.t1.exon1;Parent=g7337.t1
HiC_scaffold_16	AUGUSTUS	CDS	26398114	26398146	1.0	+	0	ID=g7337.t1.CDS1;Parent=g7337.t1
HiC_scaffold_16	AUGUSTUS	gene	26398114	26432450	.	+	.	ID=g7337
HiC_scaffold_16	AUGUSTUS	mRNA	26398114	26432450	0.99	+	.	ID=g7337.t1;Parent=g7337;em_target=9707.XP_004397708.1;em_score=238.4;em_evalue=2.7e-74;em_tcov=.;em_OGs=2DXJP@1|root,2S6SM@2759|Eukaryota,39YRE@33154|Opisthokonta,3BP8T@33208|Metazoa,3D3GE@33213|Bilateria,48EQQ@7711|Chordata,49BPZ@7742|Vertebrata,3JH1T@40674|Mammalia,3EVFY@33554|Carnivora;em_COG_cat=S;em_desc=Spindle and kinetochore associated complex subunit 2;em_max_annot_lvl=33208|Metazoa;em_Preferred_name=SKA2;em_PFAMs=DUF3161,SKA2;em_GOs=GO:0000278,GO:0000775,GO:0000776,GO:0000777,GO:0000779,GO:0000793,GO:0000940,GO:0003674,GO:0005488,GO:0005515,GO:0005575,GO:0005622,GO:0005623,GO:0005694,GO:0005737,GO:0005819,GO:0005829,GO:0005856,GO:0005874,GO:0005876,GO:0007049,GO:0007059,GO:0008017,GO:0008092,GO:0008150,GO:0009987,GO:0015630,GO:0015631,GO:0031110,GO:0032886,GO:0032991,GO:0033043,GO:0043226,GO:0043228,GO:0043229,GO:0043232,GO:0044422,GO:0044424,GO:0044427,GO:0044430,GO:0044444,GO:0044446,GO:0044464,GO:0050789,GO:0050794,GO:0051128,GO:0051301,GO:0051493,GO:0065007,GO:0070507,GO:0098687,GO:0099080,GO:0099081,GO:0099512,GO:0099513
HiC_scaffold_16	AUGUSTUS	intron	26398147	26416829	1.0	+	.	ID=g7337.t1.intron1;Parent=g7337.t1
HiC_scaffold_16	AUGUSTUS	exon	26416830	26416916	.	+	.	ID=g7337.t1.exon2;Parent=g7337.t1
HiC_scaffold_16	AUGUSTUS	CDS	26416830	26416916	1.0	+	0	ID=g7337.t1.CDS2;Parent=g7337.t1
HiC_scaffold_16	AUGUSTUS	intron	26416917	26425708	1.0	+	.	ID=g7337.t1.intron2;Parent=g7337.t1
HiC_scaffold_16	AUGUSTUS	exon	26425709	26425885	.	+	.	ID=g7337.t1.exon3;Parent=g7337.t1
HiC_scaffold_16	AUGUSTUS	CDS	26425709	26425885	1.0	+	0	ID=g7337.t1.CDS3;Parent=g7337.t1
HiC_scaffold_16	AUGUSTUS	intron	26425886	26432381	1.0	+	.	ID=g7337.t1.intron3;Parent=g7337.t1
HiC_scaffold_16	AUGUSTUS	exon	26432382	26432450	.	+	.	ID=g7337.t1.exon4;Parent=g7337.t1
HiC_scaffold_16	AUGUSTUS	CDS	26432382	26432450	0.99	+	0	ID=g7337.t1.CDS4;Parent=g7337.t1
HiC_scaffold_16	AUGUSTUS	stop_codon	26432448	26432450	.	+	0	ID=g7337.t1.stop1;Parent=g7337.t1
HiC_scaffold_16	AUGUSTUS	start_codon	26437143	26437145	.	+	0	ID=g7338.t1.start1;Parent=g7338.t1
HiC_scaffold_16	AUGUSTUS	start_codon	26437143	26437145	.	+	0	ID=g7338.t3.start1;Parent=g7338.t3
HiC_scaffold_16	AUGUSTUS	start_codon	26437143	26437145	.	+	0	ID=g7338.t4.start1;Parent=g7338.t4
HiC_scaffold_16	gmst	start_codon	26437143	26437145	283.871441	+	0	ID=g7338.t2.start1;Parent=g7338.t2
HiC_scaffold_16	AUGUSTUS	exon	26437143	26437163	.	+	.	ID=g7338.t1.exon1;Parent=g7338.t1
HiC_scaffold_16	AUGUSTUS	exon	26437143	26437163	.	+	.	ID=g7338.t3.exon1;Parent=g7338.t3
HiC_scaffold_16	AUGUSTUS	exon	26437143	26437163	.	+	.	ID=g7338.t4.exon1;Parent=g7338.t4
HiC_scaffold_16	AUGUSTUS	CDS	26437143	26437163	1.0	+	0	ID=g7338.t1.CDS1;Parent=g7338.t1
HiC_scaffold_16	AUGUSTUS	CDS	26437143	26437163	1.0	+	0	ID=g7338.t3.CDS1;Parent=g7338.t3
HiC_scaffold_16	AUGUSTUS	CDS	26437143	26437163	1.0	+	0	ID=g7338.t4.CDS1;Parent=g7338.t4
HiC_scaffold_16	gmst	CDS	26437143	26437163	283.871441	+	0	ID=g7338.t2.CDS1;Parent=g7338.t2
HiC_scaffold_16	gmst	exon	26437143	26437163	283.871441	+	0	ID=g7338.t2.exon1;Parent=g7338.t2
HiC_scaffold_16	gmst	mRNA	26437143	26560704	.	+	.	ID=g7338.t2;Parent=g7338;em_target=9646.ENSAMEP00000012255;em_score=2149.1;em_evalue=0.0;em_tcov=.;em_OGs=KOG2177@1|root,KOG2177@2759|Eukaryota,390D2@33154|Opisthokonta,3BBDG@33208|Metazoa,3CYY7@33213|Bilateria,4845J@7711|Chordata,48ZSA@7742|Vertebrata,3J9W5@40674|Mammalia,3EFD3@33554|Carnivora;em_COG_cat=O;em_desc=Tripartite motif containing 37;em_max_annot_lvl=33208|Metazoa;em_Preferred_name=TRIM37;em_EC=2.3.2.27;em_KEGG_ko=ko:K10608;em_KEGG_Pathway=ko04120,map04120;em_BRITE=ko00000,ko00001,ko01000,ko04121;em_PFAMs=MATH,zf-B_box;em_GOs=GO:0000122,GO:0003674,GO:0003682,GO:0003824,GO:0004842,GO:0005102,GO:0005126,GO:0005164,GO:0005488,GO:0005515,GO:0005575,GO:0005622,GO:0005623,GO:0005737,GO:0005777,GO:0005829,GO:0006325,GO:0006355,GO:0006357,GO:0006464,GO:0006513,GO:0006807,GO:0006996,GO:0008150,GO:0008152,GO:0009889,GO:0009890,GO:0009892,GO:0009987,GO:0010390,GO:0010468,GO:0010556,GO:0010558,GO:0010564,GO:0010605,GO:0010629,GO:0010639,GO:0010824,GO:0010826,GO:0010948,GO:0016043,GO:0016234,GO:0016235,GO:0016567,GO:0016569,GO:0016570,GO:0016574,GO:0016740,GO:0019219,GO:0019222,GO:0019538,GO:0019787,GO:0019899,GO:0022607,GO:0031323,GO:0031324,GO:0031326,GO:0031327,GO:0031625,GO:0032088,GO:0032446,GO:0032813,GO:0032886,GO:0033043,GO:0033522,GO:0035518,GO:0036211,GO:0036353,GO:0042579,GO:0042802,GO:0042803,GO:0043170,GO:0043226,GO:0043227,GO:0043229,GO:0043231,GO:0043412,GO:0043433,GO:0044085,GO:0044087,GO:0044092,GO:0044093,GO:0044237,GO:0044238,GO:0044260,GO:0044267,GO:0044389,GO:0044424,GO:0044444,GO:0044464,GO:0045786,GO:0045892,GO:0045934,GO:0046599,GO:0046600,GO:0046605,GO:0046606,GO:0046983,GO:0048518,GO:0048519,GO:0048523,GO:0050789,GO:0050794,GO:0051090,GO:0051091,GO:0051092,GO:0051128,GO:0051129,GO:0051171,GO:0051172,GO:0051252,GO:0051253,GO:0051276,GO:0051493,GO:0051494,GO:0051726,GO:0051865,GO:0060255,GO:0061630,GO:0061659,GO:0065007,GO:0065009,GO:0070507,GO:0070647,GO:0070841,GO:0070842,GO:0071704,GO:0071840,GO:0080090,GO:0140096,GO:1901564,GO:1902115,GO:1902116,GO:1902679,GO:1903506,GO:1903507,GO:2000112,GO:2000113,GO:2001141
HiC_scaffold_16	AUGUSTUS	gene	26437143	26572307	.	+	.	ID=g7338
HiC_scaffold_16	AUGUSTUS	mRNA	26437143	26572307	1.0	+	.	ID=g7338.t1;Parent=g7338;em_target=29073.XP_008693710.1;em_score=2160.4;em_evalue=0.0;em_tcov=.;em_OGs=KOG2177@1|root,KOG2177@2759|Eukaryota,390D2@33154|Opisthokonta,3BBDG@33208|Metazoa,3CYY7@33213|Bilateria,4845J@7711|Chordata,48ZSA@7742|Vertebrata,3J9W5@40674|Mammalia,3EFD3@33554|Carnivora;em_COG_cat=O;em_desc=Tripartite motif containing 37;em_max_annot_lvl=33208|Metazoa;em_Preferred_name=TRIM37;em_EC=2.3.2.27;em_KEGG_ko=ko:K10608;em_KEGG_Pathway=ko04120,map04120;em_BRITE=ko00000,ko00001,ko01000,ko04121;em_PFAMs=MATH,zf-B_box;em_GOs=GO:0000122,GO:0003674,GO:0003682,GO:0003824,GO:0004842,GO:0005102,GO:0005126,GO:0005164,GO:0005488,GO:0005515,GO:0005575,GO:0005622,GO:0005623,GO:0005737,GO:0005777,GO:0005829,GO:0006325,GO:0006355,GO:0006357,GO:0006464,GO:0006513,GO:0006807,GO:0006996,GO:0008150,GO:0008152,GO:0009889,GO:0009890,GO:0009892,GO:0009987,GO:0010390,GO:0010468,GO:0010556,GO:0010558,GO:0010564,GO:0010605,GO:0010629,GO:0010639,GO:0010824,GO:0010826,GO:0010948,GO:0016043,GO:0016234,GO:0016235,GO:0016567,GO:0016569,GO:0016570,GO:0016574,GO:0016740,GO:0019219,GO:0019222,GO:0019538,GO:0019787,GO:0019899,GO:0022607,GO:0031323,GO:0031324,GO:0031326,GO:0031327,GO:0031625,GO:0032088,GO:0032446,GO:0032813,GO:0032886,GO:0033043,GO:0033522,GO:0035518,GO:0036211,GO:0036353,GO:0042579,GO:0042802,GO:0042803,GO:0043170,GO:0043226,GO:0043227,GO:0043229,GO:0043231,GO:0043412,GO:0043433,GO:0044085,GO:0044087,GO:0044092,GO:0044093,GO:0044237,GO:0044238,GO:0044260,GO:0044267,GO:0044389,GO:0044424,GO:0044444,GO:0044464,GO:0045786,GO:0045892,GO:0045934,GO:0046599,GO:0046600,GO:0046605,GO:0046606,GO:0046983,GO:0048518,GO:0048519,GO:0048523,GO:0050789,GO:0050794,GO:0051090,GO:0051091,GO:0051092,GO:0051128,GO:0051129,GO:0051171,GO:0051172,GO:0051252,GO:0051253,GO:0051276,GO:0051493,GO:0051494,GO:0051726,GO:0051865,GO:0060255,GO:0061630,GO:0061659,GO:0065007,GO:0065009,GO:0070507,GO:0070647,GO:0070841,GO:0070842,GO:0071704,GO:0071840,GO:0080090,GO:0140096,GO:1901564,GO:1902115,GO:1902116,GO:1902679,GO:1903506,GO:1903507,GO:2000112,GO:2000113,GO:2001141
HiC_scaffold_16	AUGUSTUS	mRNA	26437143	26572307	1.0	+	.	ID=g7338.t3;Parent=g7338;em_target=29073.XP_008693710.1;em_score=2181.9;em_evalue=0.0;em_tcov=.;em_OGs=KOG2177@1|root,KOG2177@2759|Eukaryota,390D2@33154|Opisthokonta,3BBDG@33208|Metazoa,3CYY7@33213|Bilateria,4845J@7711|Chordata,48ZSA@7742|Vertebrata,3J9W5@40674|Mammalia,3EFD3@33554|Carnivora;em_COG_cat=O;em_desc=Tripartite motif containing 37;em_max_annot_lvl=33208|Metazoa;em_Preferred_name=TRIM37;em_EC=2.3.2.27;em_KEGG_ko=ko:K10608;em_KEGG_Pathway=ko04120,map04120;em_BRITE=ko00000,ko00001,ko01000,ko04121;em_PFAMs=MATH,zf-B_box;em_GOs=GO:0000122,GO:0003674,GO:0003682,GO:0003824,GO:0004842,GO:0005102,GO:0005126,GO:0005164,GO:0005488,GO:0005515,GO:0005575,GO:0005622,GO:0005623,GO:0005737,GO:0005777,GO:0005829,GO:0006325,GO:0006355,GO:0006357,GO:0006464,GO:0006513,GO:0006807,GO:0006996,GO:0008150,GO:0008152,GO:0009889,GO:0009890,GO:0009892,GO:0009987,GO:0010390,GO:0010468,GO:0010556,GO:0010558,GO:0010564,GO:0010605,GO:0010629,GO:0010639,GO:0010824,GO:0010826,GO:0010948,GO:0016043,GO:0016234,GO:0016235,GO:0016567,GO:0016569,GO:0016570,GO:0016574,GO:0016740,GO:0019219,GO:0019222,GO:0019538,GO:0019787,GO:0019899,GO:0022607,GO:0031323,GO:0031324,GO:0031326,GO:0031327,GO:0031625,GO:0032088,GO:0032446,GO:0032813,GO:0032886,GO:0033043,GO:0033522,GO:0035518,GO:0036211,GO:0036353,GO:0042579,GO:0042802,GO:0042803,GO:0043170,GO:0043226,GO:0043227,GO:0043229,GO:0043231,GO:0043412,GO:0043433,GO:0044085,GO:0044087,GO:0044092,GO:0044093,GO:0044237,GO:0044238,GO:0044260,GO:0044267,GO:0044389,GO:0044424,GO:0044444,GO:0044464,GO:0045786,GO:0045892,GO:0045934,GO:0046599,GO:0046600,GO:0046605,GO:0046606,GO:0046983,GO:0048518,GO:0048519,GO:0048523,GO:0050789,GO:0050794,GO:0051090,GO:0051091,GO:0051092,GO:0051128,GO:0051129,GO:0051171,GO:0051172,GO:0051252,GO:0051253,GO:0051276,GO:0051493,GO:0051494,GO:0051726,GO:0051865,GO:0060255,GO:0061630,GO:0061659,GO:0065007,GO:0065009,GO:0070507,GO:0070647,GO:0070841,GO:0070842,GO:0071704,GO:0071840,GO:0080090,GO:0140096,GO:1901564,GO:1902115,GO:1902116,GO:1902679,GO:1903506,GO:1903507,GO:2000112,GO:2000113,GO:2001141
HiC_scaffold_16	AUGUSTUS	mRNA	26437143	26572307	1.0	+	.	ID=g7338.t4;Parent=g7338;em_target=9646.ENSAMEP00000012255;em_score=2170.6;em_evalue=0.0;em_tcov=.;em_OGs=KOG2177@1|root,KOG2177@2759|Eukaryota,390D2@33154|Opisthokonta,3BBDG@33208|Metazoa,3CYY7@33213|Bilateria,4845J@7711|Chordata,48ZSA@7742|Vertebrata,3J9W5@40674|Mammalia,3EFD3@33554|Carnivora;em_COG_cat=O;em_desc=Tripartite motif containing 37;em_max_annot_lvl=33208|Metazoa;em_Preferred_name=TRIM37;em_EC=2.3.2.27;em_KEGG_ko=ko:K10608;em_KEGG_Pathway=ko04120,map04120;em_BRITE=ko00000,ko00001,ko01000,ko04121;em_PFAMs=MATH,zf-B_box;em_GOs=GO:0000122,GO:0003674,GO:0003682,GO:0003824,GO:0004842,GO:0005102,GO:0005126,GO:0005164,GO:0005488,GO:0005515,GO:0005575,GO:0005622,GO:0005623,GO:0005737,GO:0005777,GO:0005829,GO:0006325,GO:0006355,GO:0006357,GO:0006464,GO:0006513,GO:0006807,GO:0006996,GO:0008150,GO:0008152,GO:0009889,GO:0009890,GO:0009892,GO:0009987,GO:0010390,GO:0010468,GO:0010556,GO:0010558,GO:0010564,GO:0010605,GO:0010629,GO:0010639,GO:0010824,GO:0010826,GO:0010948,GO:0016043,GO:0016234,GO:0016235,GO:0016567,GO:0016569,GO:0016570,GO:0016574,GO:0016740,GO:0019219,GO:0019222,GO:0019538,GO:0019787,GO:0019899,GO:0022607,GO:0031323,GO:0031324,GO:0031326,GO:0031327,GO:0031625,GO:0032088,GO:0032446,GO:0032813,GO:0032886,GO:0033043,GO:0033522,GO:0035518,GO:0036211,GO:0036353,GO:0042579,GO:0042802,GO:0042803,GO:0043170,GO:0043226,GO:0043227,GO:0043229,GO:0043231,GO:0043412,GO:0043433,GO:0044085,GO:0044087,GO:0044092,GO:0044093,GO:0044237,GO:0044238,GO:0044260,GO:0044267,GO:0044389,GO:0044424,GO:0044444,GO:0044464,GO:0045786,GO:0045892,GO:0045934,GO:0046599,GO:0046600,GO:0046605,GO:0046606,GO:0046983,GO:0048518,GO:0048519,GO:0048523,GO:0050789,GO:0050794,GO:0051090,GO:0051091,GO:0051092,GO:0051128,GO:0051129,GO:0051171,GO:0051172,GO:0051252,GO:0051253,GO:0051276,GO:0051493,GO:0051494,GO:0051726,GO:0051865,GO:0060255,GO:0061630,GO:0061659,GO:0065007,GO:0065009,GO:0070507,GO:0070647,GO:0070841,GO:0070842,GO:0071704,GO:0071840,GO:0080090,GO:0140096,GO:1901564,GO:1902115,GO:1902116,GO:1902679,GO:1903506,GO:1903507,GO:2000112,GO:2000113,GO:2001141
HiC_scaffold_16	AUGUSTUS	intron	26437164	26439088	1.0	+	.	ID=g7338.t1.intron1;Parent=g7338.t1
HiC_scaffold_16	AUGUSTUS	intron	26437164	26439088	1.0	+	.	ID=g7338.t3.intron1;Parent=g7338.t3
HiC_scaffold_16	AUGUSTUS	intron	26437164	26439088	1.0	+	.	ID=g7338.t4.intron1;Parent=g7338.t4
HiC_scaffold_16	gmst	intron	26437164	26439088	283.871441	+	0	ID=g7338.t2.intron1;Parent=g7338.t2
HiC_scaffold_16	AUGUSTUS	exon	26439089	26439190	.	+	.	ID=g7338.t1.exon2;Parent=g7338.t1
HiC_scaffold_16	AUGUSTUS	exon	26439089	26439190	.	+	.	ID=g7338.t3.exon2;Parent=g7338.t3
HiC_scaffold_16	AUGUSTUS	exon	26439089	26439190	.	+	.	ID=g7338.t4.exon2;Parent=g7338.t4
HiC_scaffold_16	AUGUSTUS	CDS	26439089	26439190	1.0	+	0	ID=g7338.t1.CDS2;Parent=g7338.t1
HiC_scaffold_16	AUGUSTUS	CDS	26439089	26439190	1.0	+	0	ID=g7338.t3.CDS2;Parent=g7338.t3
HiC_scaffold_16	AUGUSTUS	CDS	26439089	26439190	1.0	+	0	ID=g7338.t4.CDS2;Parent=g7338.t4
HiC_scaffold_16	gmst	CDS	26439089	26439190	283.871441	+	0	ID=g7338.t2.CDS2;Parent=g7338.t2
HiC_scaffold_16	gmst	exon	26439089	26439190	283.871441	+	0	ID=g7338.t2.exon2;Parent=g7338.t2
HiC_scaffold_16	AUGUSTUS	intron	26439191	26449355	1.0	+	.	ID=g7338.t1.intron2;Parent=g7338.t1
HiC_scaffold_16	AUGUSTUS	intron	26439191	26449355	1.0	+	.	ID=g7338.t3.intron2;Parent=g7338.t3
HiC_scaffold_16	AUGUSTUS	intron	26439191	26449355	1.0	+	.	ID=g7338.t4.intron2;Parent=g7338.t4
HiC_scaffold_16	gmst	intron	26439191	26449355	283.871441	+	0	ID=g7338.t2.intron2;Parent=g7338.t2
HiC_scaffold_16	AUGUSTUS	exon	26449356	26449396	.	+	.	ID=g7338.t1.exon3;Parent=g7338.t1
HiC_scaffold_16	AUGUSTUS	exon	26449356	26449396	.	+	.	ID=g7338.t3.exon3;Parent=g7338.t3
HiC_scaffold_16	AUGUSTUS	exon	26449356	26449396	.	+	.	ID=g7338.t4.exon3;Parent=g7338.t4
HiC_scaffold_16	AUGUSTUS	CDS	26449356	26449396	1.0	+	0	ID=g7338.t1.CDS3;Parent=g7338.t1
HiC_scaffold_16	AUGUSTUS	CDS	26449356	26449396	1.0	+	0	ID=g7338.t3.CDS3;Parent=g7338.t3
HiC_scaffold_16	AUGUSTUS	CDS	26449356	26449396	1.0	+	0	ID=g7338.t4.CDS3;Parent=g7338.t4
HiC_scaffold_16	gmst	CDS	26449356	26449396	283.871441	+	0	ID=g7338.t2.CDS3;Parent=g7338.t2
HiC_scaffold_16	gmst	exon	26449356	26449396	283.871441	+	0	ID=g7338.t2.exon3;Parent=g7338.t2
HiC_scaffold_16	AUGUSTUS	intron	26449397	26452290	1.0	+	.	ID=g7338.t1.intron3;Parent=g7338.t1
HiC_scaffold_16	AUGUSTUS	intron	26449397	26452290	1.0	+	.	ID=g7338.t3.intron3;Parent=g7338.t3
HiC_scaffold_16	AUGUSTUS	intron	26449397	26452290	1.0	+	.	ID=g7338.t4.intron3;Parent=g7338.t4
HiC_scaffold_16	gmst	intron	26449397	26452290	283.871441	+	0	ID=g7338.t2.intron3;Parent=g7338.t2
HiC_scaffold_16	AUGUSTUS	exon	26452291	26452407	.	+	.	ID=g7338.t1.exon4;Parent=g7338.t1
HiC_scaffold_16	AUGUSTUS	exon	26452291	26452407	.	+	.	ID=g7338.t3.exon4;Parent=g7338.t3
HiC_scaffold_16	AUGUSTUS	exon	26452291	26452407	.	+	.	ID=g7338.t4.exon4;Parent=g7338.t4
HiC_scaffold_16	AUGUSTUS	CDS	26452291	26452407	1.0	+	1	ID=g7338.t1.CDS4;Parent=g7338.t1
HiC_scaffold_16	AUGUSTUS	CDS	26452291	26452407	1.0	+	1	ID=g7338.t3.CDS4;Parent=g7338.t3
HiC_scaffold_16	AUGUSTUS	CDS	26452291	26452407	1.0	+	1	ID=g7338.t4.CDS4;Parent=g7338.t4
HiC_scaffold_16	gmst	CDS	26452291	26452407	283.871441	+	1	ID=g7338.t2.CDS4;Parent=g7338.t2
HiC_scaffold_16	gmst	exon	26452291	26452407	283.871441	+	1	ID=g7338.t2.exon4;Parent=g7338.t2
HiC_scaffold_16	AUGUSTUS	intron	26452408	26456651	1.0	+	.	ID=g7338.t1.intron4;Parent=g7338.t1
HiC_scaffold_16	AUGUSTUS	intron	26452408	26456651	1.0	+	.	ID=g7338.t3.intron4;Parent=g7338.t3
HiC_scaffold_16	AUGUSTUS	intron	26452408	26456651	1.0	+	.	ID=g7338.t4.intron4;Parent=g7338.t4
HiC_scaffold_16	gmst	intron	26452408	26456651	283.871441	+	0	ID=g7338.t2.intron4;Parent=g7338.t2
HiC_scaffold_16	AUGUSTUS	exon	26456652	26456739	.	+	.	ID=g7338.t1.exon5;Parent=g7338.t1
HiC_scaffold_16	AUGUSTUS	exon	26456652	26456739	.	+	.	ID=g7338.t3.exon5;Parent=g7338.t3
HiC_scaffold_16	AUGUSTUS	exon	26456652	26456739	.	+	.	ID=g7338.t4.exon5;Parent=g7338.t4
HiC_scaffold_16	AUGUSTUS	CDS	26456652	26456739	1.0	+	1	ID=g7338.t1.CDS5;Parent=g7338.t1
HiC_scaffold_16	AUGUSTUS	CDS	26456652	26456739	1.0	+	1	ID=g7338.t3.CDS5;Parent=g7338.t3
HiC_scaffold_16	AUGUSTUS	CDS	26456652	26456739	1.0	+	1	ID=g7338.t4.CDS5;Parent=g7338.t4
HiC_scaffold_16	gmst	CDS	26456652	26456739	283.871441	+	1	ID=g7338.t2.CDS5;Parent=g7338.t2
HiC_scaffold_16	gmst	exon	26456652	26456739	283.871441	+	1	ID=g7338.t2.exon5;Parent=g7338.t2
HiC_scaffold_16	AUGUSTUS	intron	26456740	26458554	1.0	+	.	ID=g7338.t1.intron5;Parent=g7338.t1
HiC_scaffold_16	AUGUSTUS	intron	26456740	26458554	1.0	+	.	ID=g7338.t3.intron5;Parent=g7338.t3
HiC_scaffold_16	AUGUSTUS	intron	26456740	26458554	1.0	+	.	ID=g7338.t4.intron5;Parent=g7338.t4
HiC_scaffold_16	gmst	intron	26456740	26458554	283.871441	+	0	ID=g7338.t2.intron5;Parent=g7338.t2
HiC_scaffold_16	AUGUSTUS	exon	26458555	26458677	.	+	.	ID=g7338.t1.exon6;Parent=g7338.t1
HiC_scaffold_16	AUGUSTUS	exon	26458555	26458677	.	+	.	ID=g7338.t3.exon6;Parent=g7338.t3
HiC_scaffold_16	AUGUSTUS	exon	26458555	26458677	.	+	.	ID=g7338.t4.exon6;Parent=g7338.t4
HiC_scaffold_16	AUGUSTUS	CDS	26458555	26458677	1.0	+	0	ID=g7338.t1.CDS6;Parent=g7338.t1
HiC_scaffold_16	AUGUSTUS	CDS	26458555	26458677	1.0	+	0	ID=g7338.t3.CDS6;Parent=g7338.t3
HiC_scaffold_16	AUGUSTUS	CDS	26458555	26458677	1.0	+	0	ID=g7338.t4.CDS6;Parent=g7338.t4
HiC_scaffold_16	gmst	CDS	26458555	26458677	283.871441	+	0	ID=g7338.t2.CDS6;Parent=g7338.t2
HiC_scaffold_16	gmst	exon	26458555	26458677	283.871441	+	0	ID=g7338.t2.exon6;Parent=g7338.t2
HiC_scaffold_16	AUGUSTUS	intron	26458678	26460094	1.0	+	.	ID=g7338.t1.intron6;Parent=g7338.t1
HiC_scaffold_16	AUGUSTUS	intron	26458678	26460094	1.0	+	.	ID=g7338.t3.intron6;Parent=g7338.t3
HiC_scaffold_16	AUGUSTUS	intron	26458678	26460094	1.0	+	.	ID=g7338.t4.intron6;Parent=g7338.t4
HiC_scaffold_16	gmst	intron	26458678	26460094	283.871441	+	0	ID=g7338.t2.intron6;Parent=g7338.t2
HiC_scaffold_16	AUGUSTUS	exon	26460095	26460218	.	+	.	ID=g7338.t1.exon7;Parent=g7338.t1
HiC_scaffold_16	AUGUSTUS	exon	26460095	26460218	.	+	.	ID=g7338.t3.exon7;Parent=g7338.t3
HiC_scaffold_16	AUGUSTUS	exon	26460095	26460218	.	+	.	ID=g7338.t4.exon7;Parent=g7338.t4
HiC_scaffold_16	AUGUSTUS	CDS	26460095	26460218	1.0	+	0	ID=g7338.t1.CDS7;Parent=g7338.t1
HiC_scaffold_16	AUGUSTUS	CDS	26460095	26460218	1.0	+	0	ID=g7338.t3.CDS7;Parent=g7338.t3
HiC_scaffold_16	AUGUSTUS	CDS	26460095	26460218	1.0	+	0	ID=g7338.t4.CDS7;Parent=g7338.t4
HiC_scaffold_16	gmst	CDS	26460095	26460218	283.871441	+	0	ID=g7338.t2.CDS7;Parent=g7338.t2
HiC_scaffold_16	gmst	exon	26460095	26460218	283.871441	+	0	ID=g7338.t2.exon7;Parent=g7338.t2
HiC_scaffold_16	AUGUSTUS	intron	26460219	26461025	1.0	+	.	ID=g7338.t1.intron7;Parent=g7338.t1
HiC_scaffold_16	AUGUSTUS	intron	26460219	26461025	1.0	+	.	ID=g7338.t3.intron7;Parent=g7338.t3
HiC_scaffold_16	AUGUSTUS	intron	26460219	26461025	1.0	+	.	ID=g7338.t4.intron7;Parent=g7338.t4
HiC_scaffold_16	gmst	intron	26460219	26461025	283.871441	+	0	ID=g7338.t2.intron7;Parent=g7338.t2
HiC_scaffold_16	AUGUSTUS	exon	26461026	26461093	.	+	.	ID=g7338.t1.exon8;Parent=g7338.t1
HiC_scaffold_16	AUGUSTUS	exon	26461026	26461093	.	+	.	ID=g7338.t3.exon8;Parent=g7338.t3
HiC_scaffold_16	AUGUSTUS	exon	26461026	26461093	.	+	.	ID=g7338.t4.exon8;Parent=g7338.t4
HiC_scaffold_16	AUGUSTUS	CDS	26461026	26461093	1.0	+	2	ID=g7338.t1.CDS8;Parent=g7338.t1
HiC_scaffold_16	AUGUSTUS	CDS	26461026	26461093	1.0	+	2	ID=g7338.t3.CDS8;Parent=g7338.t3
HiC_scaffold_16	AUGUSTUS	CDS	26461026	26461093	1.0	+	2	ID=g7338.t4.CDS8;Parent=g7338.t4
HiC_scaffold_16	gmst	CDS	26461026	26461093	283.871441	+	2	ID=g7338.t2.CDS8;Parent=g7338.t2
HiC_scaffold_16	gmst	exon	26461026	26461093	283.871441	+	2	ID=g7338.t2.exon8;Parent=g7338.t2
HiC_scaffold_16	AUGUSTUS	intron	26461094	26472491	1.0	+	.	ID=g7338.t1.intron8;Parent=g7338.t1
HiC_scaffold_16	AUGUSTUS	intron	26461094	26472491	1.0	+	.	ID=g7338.t3.intron8;Parent=g7338.t3
HiC_scaffold_16	AUGUSTUS	intron	26461094	26472491	1.0	+	.	ID=g7338.t4.intron8;Parent=g7338.t4
HiC_scaffold_16	gmst	intron	26461094	26472491	283.871441	+	0	ID=g7338.t2.intron8;Parent=g7338.t2
HiC_scaffold_16	AUGUSTUS	exon	26472492	26472616	.	+	.	ID=g7338.t1.exon9;Parent=g7338.t1
HiC_scaffold_16	AUGUSTUS	exon	26472492	26472616	.	+	.	ID=g7338.t3.exon9;Parent=g7338.t3
HiC_scaffold_16	AUGUSTUS	exon	26472492	26472616	.	+	.	ID=g7338.t4.exon9;Parent=g7338.t4
HiC_scaffold_16	AUGUSTUS	CDS	26472492	26472616	1.0	+	0	ID=g7338.t1.CDS9;Parent=g7338.t1
HiC_scaffold_16	AUGUSTUS	CDS	26472492	26472616	1.0	+	0	ID=g7338.t3.CDS9;Parent=g7338.t3
HiC_scaffold_16	AUGUSTUS	CDS	26472492	26472616	1.0	+	0	ID=g7338.t4.CDS9;Parent=g7338.t4
HiC_scaffold_16	gmst	CDS	26472492	26472616	283.871441	+	0	ID=g7338.t2.CDS9;Parent=g7338.t2
HiC_scaffold_16	gmst	exon	26472492	26472616	283.871441	+	0	ID=g7338.t2.exon9;Parent=g7338.t2
HiC_scaffold_16	AUGUSTUS	intron	26472617	26478960	1.0	+	.	ID=g7338.t1.intron9;Parent=g7338.t1
HiC_scaffold_16	AUGUSTUS	intron	26472617	26478960	1.0	+	.	ID=g7338.t3.intron9;Parent=g7338.t3
HiC_scaffold_16	AUGUSTUS	intron	26472617	26478960	1.0	+	.	ID=g7338.t4.intron9;Parent=g7338.t4
HiC_scaffold_16	gmst	intron	26472617	26478960	283.871441	+	0	ID=g7338.t2.intron9;Parent=g7338.t2
HiC_scaffold_16	AUGUSTUS	exon	26478961	26479011	.	+	.	ID=g7338.t1.exon10;Parent=g7338.t1
HiC_scaffold_16	AUGUSTUS	exon	26478961	26479011	.	+	.	ID=g7338.t3.exon10;Parent=g7338.t3
HiC_scaffold_16	AUGUSTUS	exon	26478961	26479011	.	+	.	ID=g7338.t4.exon10;Parent=g7338.t4
HiC_scaffold_16	AUGUSTUS	CDS	26478961	26479011	1.0	+	1	ID=g7338.t1.CDS10;Parent=g7338.t1
HiC_scaffold_16	AUGUSTUS	CDS	26478961	26479011	1.0	+	1	ID=g7338.t3.CDS10;Parent=g7338.t3
HiC_scaffold_16	AUGUSTUS	CDS	26478961	26479011	1.0	+	1	ID=g7338.t4.CDS10;Parent=g7338.t4
HiC_scaffold_16	gmst	CDS	26478961	26479011	283.871441	+	1	ID=g7338.t2.CDS10;Parent=g7338.t2
HiC_scaffold_16	gmst	exon	26478961	26479011	283.871441	+	1	ID=g7338.t2.exon10;Parent=g7338.t2
HiC_scaffold_16	AUGUSTUS	intron	26479012	26480356	1.0	+	.	ID=g7338.t1.intron10;Parent=g7338.t1
HiC_scaffold_16	AUGUSTUS	intron	26479012	26480356	1.0	+	.	ID=g7338.t3.intron10;Parent=g7338.t3
HiC_scaffold_16	AUGUSTUS	intron	26479012	26480356	1.0	+	.	ID=g7338.t4.intron10;Parent=g7338.t4
HiC_scaffold_16	gmst	intron	26479012	26480356	283.871441	+	0	ID=g7338.t2.intron10;Parent=g7338.t2
HiC_scaffold_16	AUGUSTUS	exon	26480357	26480438	.	+	.	ID=g7338.t1.exon11;Parent=g7338.t1
HiC_scaffold_16	AUGUSTUS	exon	26480357	26480438	.	+	.	ID=g7338.t3.exon11;Parent=g7338.t3
HiC_scaffold_16	AUGUSTUS	exon	26480357	26480438	.	+	.	ID=g7338.t4.exon11;Parent=g7338.t4
HiC_scaffold_16	AUGUSTUS	CDS	26480357	26480438	1.0	+	1	ID=g7338.t1.CDS11;Parent=g7338.t1
HiC_scaffold_16	AUGUSTUS	CDS	26480357	26480438	1.0	+	1	ID=g7338.t3.CDS11;Parent=g7338.t3
HiC_scaffold_16	AUGUSTUS	CDS	26480357	26480438	1.0	+	1	ID=g7338.t4.CDS11;Parent=g7338.t4
HiC_scaffold_16	gmst	CDS	26480357	26480438	283.871441	+	1	ID=g7338.t2.CDS11;Parent=g7338.t2
HiC_scaffold_16	gmst	exon	26480357	26480438	283.871441	+	1	ID=g7338.t2.exon11;Parent=g7338.t2
HiC_scaffold_16	AUGUSTUS	intron	26480439	26488413	1.0	+	.	ID=g7338.t1.intron11;Parent=g7338.t1
HiC_scaffold_16	AUGUSTUS	intron	26480439	26488413	1.0	+	.	ID=g7338.t3.intron11;Parent=g7338.t3
HiC_scaffold_16	AUGUSTUS	intron	26480439	26488413	1.0	+	.	ID=g7338.t4.intron11;Parent=g7338.t4
HiC_scaffold_16	gmst	intron	26480439	26488413	283.871441	+	0	ID=g7338.t2.intron11;Parent=g7338.t2
HiC_scaffold_16	AUGUSTUS	exon	26488414	26488490	.	+	.	ID=g7338.t1.exon12;Parent=g7338.t1
HiC_scaffold_16	AUGUSTUS	exon	26488414	26488490	.	+	.	ID=g7338.t3.exon12;Parent=g7338.t3
HiC_scaffold_16	AUGUSTUS	exon	26488414	26488490	.	+	.	ID=g7338.t4.exon12;Parent=g7338.t4
HiC_scaffold_16	AUGUSTUS	CDS	26488414	26488490	1.0	+	0	ID=g7338.t1.CDS12;Parent=g7338.t1
HiC_scaffold_16	AUGUSTUS	CDS	26488414	26488490	1.0	+	0	ID=g7338.t3.CDS12;Parent=g7338.t3
HiC_scaffold_16	AUGUSTUS	CDS	26488414	26488490	1.0	+	0	ID=g7338.t4.CDS12;Parent=g7338.t4
HiC_scaffold_16	gmst	CDS	26488414	26488490	283.871441	+	0	ID=g7338.t2.CDS12;Parent=g7338.t2
HiC_scaffold_16	gmst	exon	26488414	26488490	283.871441	+	0	ID=g7338.t2.exon12;Parent=g7338.t2
HiC_scaffold_16	AUGUSTUS	intron	26488491	26498981	1.0	+	.	ID=g7338.t1.intron12;Parent=g7338.t1
HiC_scaffold_16	AUGUSTUS	intron	26488491	26498981	1.0	+	.	ID=g7338.t3.intron12;Parent=g7338.t3
HiC_scaffold_16	AUGUSTUS	intron	26488491	26498981	1.0	+	.	ID=g7338.t4.intron12;Parent=g7338.t4
HiC_scaffold_16	gmst	intron	26488491	26498981	283.871441	+	0	ID=g7338.t2.intron12;Parent=g7338.t2
HiC_scaffold_16	AUGUSTUS	exon	26498982	26499161	.	+	.	ID=g7338.t1.exon13;Parent=g7338.t1
HiC_scaffold_16	AUGUSTUS	exon	26498982	26499161	.	+	.	ID=g7338.t3.exon13;Parent=g7338.t3
HiC_scaffold_16	AUGUSTUS	exon	26498982	26499161	.	+	.	ID=g7338.t4.exon13;Parent=g7338.t4
HiC_scaffold_16	AUGUSTUS	CDS	26498982	26499161	1.0	+	1	ID=g7338.t1.CDS13;Parent=g7338.t1
HiC_scaffold_16	AUGUSTUS	CDS	26498982	26499161	1.0	+	1	ID=g7338.t3.CDS13;Parent=g7338.t3
HiC_scaffold_16	AUGUSTUS	CDS	26498982	26499161	1.0	+	1	ID=g7338.t4.CDS13;Parent=g7338.t4
HiC_scaffold_16	gmst	CDS	26498982	26499161	283.871441	+	1	ID=g7338.t2.CDS13;Parent=g7338.t2
HiC_scaffold_16	gmst	exon	26498982	26499161	283.871441	+	1	ID=g7338.t2.exon13;Parent=g7338.t2
HiC_scaffold_16	AUGUSTUS	intron	26499162	26503859	1.0	+	.	ID=g7338.t1.intron13;Parent=g7338.t1
HiC_scaffold_16	AUGUSTUS	intron	26499162	26503859	1.0	+	.	ID=g7338.t3.intron13;Parent=g7338.t3
HiC_scaffold_16	AUGUSTUS	intron	26499162	26503859	1.0	+	.	ID=g7338.t4.intron13;Parent=g7338.t4
HiC_scaffold_16	gmst	intron	26499162	26503859	283.871441	+	0	ID=g7338.t2.intron13;Parent=g7338.t2
HiC_scaffold_16	AUGUSTUS	exon	26503860	26503974	.	+	.	ID=g7338.t1.exon14;Parent=g7338.t1
HiC_scaffold_16	AUGUSTUS	exon	26503860	26503974	.	+	.	ID=g7338.t3.exon14;Parent=g7338.t3
HiC_scaffold_16	AUGUSTUS	exon	26503860	26503974	.	+	.	ID=g7338.t4.exon14;Parent=g7338.t4
HiC_scaffold_16	AUGUSTUS	CDS	26503860	26503974	1.0	+	1	ID=g7338.t1.CDS14;Parent=g7338.t1
HiC_scaffold_16	AUGUSTUS	CDS	26503860	26503974	1.0	+	1	ID=g7338.t3.CDS14;Parent=g7338.t3
HiC_scaffold_16	AUGUSTUS	CDS	26503860	26503974	1.0	+	1	ID=g7338.t4.CDS14;Parent=g7338.t4
HiC_scaffold_16	gmst	CDS	26503860	26503974	283.871441	+	1	ID=g7338.t2.CDS14;Parent=g7338.t2
HiC_scaffold_16	gmst	exon	26503860	26503974	283.871441	+	1	ID=g7338.t2.exon14;Parent=g7338.t2
HiC_scaffold_16	AUGUSTUS	intron	26503975	26505110	1.0	+	.	ID=g7338.t1.intron14;Parent=g7338.t1
HiC_scaffold_16	AUGUSTUS	intron	26503975	26505110	1.0	+	.	ID=g7338.t3.intron14;Parent=g7338.t3
HiC_scaffold_16	AUGUSTUS	intron	26503975	26505110	1.0	+	.	ID=g7338.t4.intron14;Parent=g7338.t4
HiC_scaffold_16	gmst	intron	26503975	26505110	283.871441	+	0	ID=g7338.t2.intron14;Parent=g7338.t2
HiC_scaffold_16	AUGUSTUS	exon	26505111	26505329	.	+	.	ID=g7338.t1.exon15;Parent=g7338.t1
HiC_scaffold_16	AUGUSTUS	exon	26505111	26505329	.	+	.	ID=g7338.t3.exon15;Parent=g7338.t3
HiC_scaffold_16	AUGUSTUS	exon	26505111	26505329	.	+	.	ID=g7338.t4.exon15;Parent=g7338.t4
HiC_scaffold_16	AUGUSTUS	CDS	26505111	26505329	1.0	+	0	ID=g7338.t1.CDS15;Parent=g7338.t1
HiC_scaffold_16	AUGUSTUS	CDS	26505111	26505329	1.0	+	0	ID=g7338.t3.CDS15;Parent=g7338.t3
HiC_scaffold_16	AUGUSTUS	CDS	26505111	26505329	1.0	+	0	ID=g7338.t4.CDS15;Parent=g7338.t4
HiC_scaffold_16	gmst	CDS	26505111	26505329	283.871441	+	0	ID=g7338.t2.CDS15;Parent=g7338.t2
HiC_scaffold_16	gmst	exon	26505111	26505329	283.871441	+	0	ID=g7338.t2.exon15;Parent=g7338.t2
HiC_scaffold_16	AUGUSTUS	intron	26505330	26506628	1.0	+	.	ID=g7338.t1.intron15;Parent=g7338.t1
HiC_scaffold_16	AUGUSTUS	intron	26505330	26506628	1.0	+	.	ID=g7338.t3.intron15;Parent=g7338.t3
HiC_scaffold_16	AUGUSTUS	intron	26505330	26506628	1.0	+	.	ID=g7338.t4.intron15;Parent=g7338.t4
HiC_scaffold_16	gmst	intron	26505330	26506628	283.871441	+	0	ID=g7338.t2.intron15;Parent=g7338.t2
HiC_scaffold_16	AUGUSTUS	exon	26506629	26506765	.	+	.	ID=g7338.t1.exon16;Parent=g7338.t1
HiC_scaffold_16	AUGUSTUS	exon	26506629	26506765	.	+	.	ID=g7338.t3.exon16;Parent=g7338.t3
HiC_scaffold_16	AUGUSTUS	exon	26506629	26506765	.	+	.	ID=g7338.t4.exon16;Parent=g7338.t4
HiC_scaffold_16	AUGUSTUS	CDS	26506629	26506765	1.0	+	0	ID=g7338.t1.CDS16;Parent=g7338.t1
HiC_scaffold_16	AUGUSTUS	CDS	26506629	26506765	1.0	+	0	ID=g7338.t3.CDS16;Parent=g7338.t3
HiC_scaffold_16	AUGUSTUS	CDS	26506629	26506765	1.0	+	0	ID=g7338.t4.CDS16;Parent=g7338.t4
HiC_scaffold_16	gmst	CDS	26506629	26506765	283.871441	+	0	ID=g7338.t2.CDS16;Parent=g7338.t2
HiC_scaffold_16	gmst	exon	26506629	26506765	283.871441	+	0	ID=g7338.t2.exon16;Parent=g7338.t2
HiC_scaffold_16	AUGUSTUS	intron	26506766	26520202	1.0	+	.	ID=g7338.t1.intron16;Parent=g7338.t1
HiC_scaffold_16	AUGUSTUS	intron	26506766	26520202	1.0	+	.	ID=g7338.t3.intron16;Parent=g7338.t3
HiC_scaffold_16	AUGUSTUS	intron	26506766	26520202	1.0	+	.	ID=g7338.t4.intron16;Parent=g7338.t4
HiC_scaffold_16	gmst	intron	26506766	26520202	283.871441	+	0	ID=g7338.t2.intron16;Parent=g7338.t2
HiC_scaffold_16	AUGUSTUS	exon	26520203	26520288	.	+	.	ID=g7338.t1.exon17;Parent=g7338.t1
HiC_scaffold_16	AUGUSTUS	exon	26520203	26520288	.	+	.	ID=g7338.t3.exon17;Parent=g7338.t3
HiC_scaffold_16	AUGUSTUS	exon	26520203	26520288	.	+	.	ID=g7338.t4.exon17;Parent=g7338.t4
HiC_scaffold_16	AUGUSTUS	CDS	26520203	26520288	1.0	+	1	ID=g7338.t1.CDS17;Parent=g7338.t1
HiC_scaffold_16	AUGUSTUS	CDS	26520203	26520288	1.0	+	1	ID=g7338.t3.CDS17;Parent=g7338.t3
HiC_scaffold_16	AUGUSTUS	CDS	26520203	26520288	1.0	+	1	ID=g7338.t4.CDS17;Parent=g7338.t4
HiC_scaffold_16	gmst	CDS	26520203	26520288	283.871441	+	1	ID=g7338.t2.CDS17;Parent=g7338.t2
HiC_scaffold_16	gmst	exon	26520203	26520288	283.871441	+	1	ID=g7338.t2.exon17;Parent=g7338.t2
HiC_scaffold_16	AUGUSTUS	intron	26520289	26528727	1.0	+	.	ID=g7338.t1.intron17;Parent=g7338.t1
HiC_scaffold_16	AUGUSTUS	intron	26520289	26528727	1.0	+	.	ID=g7338.t3.intron17;Parent=g7338.t3
HiC_scaffold_16	AUGUSTUS	intron	26520289	26528727	1.0	+	.	ID=g7338.t4.intron17;Parent=g7338.t4
HiC_scaffold_16	gmst	intron	26520289	26528727	283.871441	+	0	ID=g7338.t2.intron17;Parent=g7338.t2
HiC_scaffold_16	AUGUSTUS	exon	26528728	26528922	.	+	.	ID=g7338.t1.exon18;Parent=g7338.t1
HiC_scaffold_16	AUGUSTUS	exon	26528728	26528922	.	+	.	ID=g7338.t3.exon18;Parent=g7338.t3
HiC_scaffold_16	AUGUSTUS	exon	26528728	26528922	.	+	.	ID=g7338.t4.exon18;Parent=g7338.t4
HiC_scaffold_16	AUGUSTUS	CDS	26528728	26528922	1.0	+	2	ID=g7338.t1.CDS18;Parent=g7338.t1
HiC_scaffold_16	AUGUSTUS	CDS	26528728	26528922	1.0	+	2	ID=g7338.t3.CDS18;Parent=g7338.t3
HiC_scaffold_16	AUGUSTUS	CDS	26528728	26528922	1.0	+	2	ID=g7338.t4.CDS18;Parent=g7338.t4
HiC_scaffold_16	gmst	CDS	26528728	26528922	283.871441	+	2	ID=g7338.t2.CDS18;Parent=g7338.t2
HiC_scaffold_16	gmst	exon	26528728	26528922	283.871441	+	2	ID=g7338.t2.exon18;Parent=g7338.t2
HiC_scaffold_16	AUGUSTUS	intron	26528923	26538087	1.0	+	.	ID=g7338.t1.intron18;Parent=g7338.t1
HiC_scaffold_16	AUGUSTUS	intron	26528923	26538087	1.0	+	.	ID=g7338.t3.intron18;Parent=g7338.t3
HiC_scaffold_16	AUGUSTUS	intron	26528923	26538087	1.0	+	.	ID=g7338.t4.intron18;Parent=g7338.t4
HiC_scaffold_16	gmst	intron	26528923	26538087	283.871441	+	0	ID=g7338.t2.intron18;Parent=g7338.t2
HiC_scaffold_16	AUGUSTUS	exon	26538088	26538396	.	+	.	ID=g7338.t1.exon19;Parent=g7338.t1
HiC_scaffold_16	AUGUSTUS	exon	26538088	26538396	.	+	.	ID=g7338.t3.exon19;Parent=g7338.t3
HiC_scaffold_16	AUGUSTUS	exon	26538088	26538396	.	+	.	ID=g7338.t4.exon19;Parent=g7338.t4
HiC_scaffold_16	AUGUSTUS	CDS	26538088	26538396	1.0	+	2	ID=g7338.t1.CDS19;Parent=g7338.t1
HiC_scaffold_16	AUGUSTUS	CDS	26538088	26538396	1.0	+	2	ID=g7338.t3.CDS19;Parent=g7338.t3
HiC_scaffold_16	AUGUSTUS	CDS	26538088	26538396	1.0	+	2	ID=g7338.t4.CDS19;Parent=g7338.t4
HiC_scaffold_16	gmst	CDS	26538088	26538396	283.871441	+	2	ID=g7338.t2.CDS19;Parent=g7338.t2
HiC_scaffold_16	gmst	exon	26538088	26538396	283.871441	+	2	ID=g7338.t2.exon19;Parent=g7338.t2
HiC_scaffold_16	AUGUSTUS	intron	26538397	26545327	1.0	+	.	ID=g7338.t1.intron19;Parent=g7338.t1
HiC_scaffold_16	AUGUSTUS	intron	26538397	26545327	1.0	+	.	ID=g7338.t3.intron19;Parent=g7338.t3
HiC_scaffold_16	AUGUSTUS	intron	26538397	26545327	1.0	+	.	ID=g7338.t4.intron19;Parent=g7338.t4
HiC_scaffold_16	gmst	intron	26538397	26545327	283.871441	+	0	ID=g7338.t2.intron19;Parent=g7338.t2
HiC_scaffold_16	AUGUSTUS	exon	26545328	26545456	.	+	.	ID=g7338.t1.exon20;Parent=g7338.t1
HiC_scaffold_16	AUGUSTUS	exon	26545328	26545456	.	+	.	ID=g7338.t3.exon20;Parent=g7338.t3
HiC_scaffold_16	AUGUSTUS	exon	26545328	26545456	.	+	.	ID=g7338.t4.exon20;Parent=g7338.t4
HiC_scaffold_16	AUGUSTUS	CDS	26545328	26545456	1.0	+	2	ID=g7338.t1.CDS20;Parent=g7338.t1
HiC_scaffold_16	AUGUSTUS	CDS	26545328	26545456	1.0	+	2	ID=g7338.t3.CDS20;Parent=g7338.t3
HiC_scaffold_16	AUGUSTUS	CDS	26545328	26545456	1.0	+	2	ID=g7338.t4.CDS20;Parent=g7338.t4
HiC_scaffold_16	gmst	CDS	26545328	26545456	283.871441	+	2	ID=g7338.t2.CDS20;Parent=g7338.t2
HiC_scaffold_16	gmst	exon	26545328	26545456	283.871441	+	2	ID=g7338.t2.exon20;Parent=g7338.t2
HiC_scaffold_16	AUGUSTUS	intron	26545457	26546036	1.0	+	.	ID=g7338.t1.intron20;Parent=g7338.t1
HiC_scaffold_16	AUGUSTUS	intron	26545457	26546036	1.0	+	.	ID=g7338.t3.intron20;Parent=g7338.t3
HiC_scaffold_16	AUGUSTUS	intron	26545457	26546036	1.0	+	.	ID=g7338.t4.intron20;Parent=g7338.t4
HiC_scaffold_16	gmst	intron	26545457	26546036	283.871441	+	0	ID=g7338.t2.intron20;Parent=g7338.t2
HiC_scaffold_16	AUGUSTUS	exon	26546037	26546226	.	+	.	ID=g7338.t1.exon21;Parent=g7338.t1
HiC_scaffold_16	AUGUSTUS	exon	26546037	26546226	.	+	.	ID=g7338.t3.exon21;Parent=g7338.t3
HiC_scaffold_16	AUGUSTUS	exon	26546037	26546226	.	+	.	ID=g7338.t4.exon21;Parent=g7338.t4
HiC_scaffold_16	AUGUSTUS	CDS	26546037	26546226	1.0	+	2	ID=g7338.t1.CDS21;Parent=g7338.t1
HiC_scaffold_16	AUGUSTUS	CDS	26546037	26546226	1.0	+	2	ID=g7338.t3.CDS21;Parent=g7338.t3
HiC_scaffold_16	AUGUSTUS	CDS	26546037	26546226	1.0	+	2	ID=g7338.t4.CDS21;Parent=g7338.t4
HiC_scaffold_16	gmst	CDS	26546037	26546226	283.871441	+	2	ID=g7338.t2.CDS21;Parent=g7338.t2
HiC_scaffold_16	gmst	exon	26546037	26546226	283.871441	+	2	ID=g7338.t2.exon21;Parent=g7338.t2
HiC_scaffold_16	AUGUSTUS	intron	26546227	26548217	1.0	+	.	ID=g7338.t1.intron21;Parent=g7338.t1
HiC_scaffold_16	AUGUSTUS	intron	26546227	26548217	1.0	+	.	ID=g7338.t3.intron21;Parent=g7338.t3
HiC_scaffold_16	AUGUSTUS	intron	26546227	26548235	1.0	+	.	ID=g7338.t4.intron21;Parent=g7338.t4
HiC_scaffold_16	gmst	intron	26546227	26548235	283.871441	+	0	ID=g7338.t2.intron21;Parent=g7338.t2
HiC_scaffold_16	AUGUSTUS	exon	26548218	26548354	.	+	.	ID=g7338.t1.exon22;Parent=g7338.t1
HiC_scaffold_16	AUGUSTUS	exon	26548218	26548354	.	+	.	ID=g7338.t3.exon22;Parent=g7338.t3
HiC_scaffold_16	AUGUSTUS	CDS	26548218	26548354	1.0	+	1	ID=g7338.t1.CDS22;Parent=g7338.t1
HiC_scaffold_16	AUGUSTUS	CDS	26548218	26548354	1.0	+	1	ID=g7338.t3.CDS22;Parent=g7338.t3
HiC_scaffold_16	AUGUSTUS	exon	26548236	26548354	.	+	.	ID=g7338.t4.exon22;Parent=g7338.t4
HiC_scaffold_16	AUGUSTUS	CDS	26548236	26548354	1.0	+	1	ID=g7338.t4.CDS22;Parent=g7338.t4
HiC_scaffold_16	gmst	CDS	26548236	26548354	283.871441	+	1	ID=g7338.t2.CDS22;Parent=g7338.t2
HiC_scaffold_16	gmst	exon	26548236	26548354	283.871441	+	1	ID=g7338.t2.exon22;Parent=g7338.t2
HiC_scaffold_16	AUGUSTUS	intron	26548355	26559219	1.0	+	.	ID=g7338.t1.intron22;Parent=g7338.t1
HiC_scaffold_16	AUGUSTUS	intron	26548355	26559219	1.0	+	.	ID=g7338.t3.intron22;Parent=g7338.t3
HiC_scaffold_16	AUGUSTUS	intron	26548355	26559219	1.0	+	.	ID=g7338.t4.intron22;Parent=g7338.t4
HiC_scaffold_16	gmst	intron	26548355	26559219	283.871441	+	0	ID=g7338.t2.intron22;Parent=g7338.t2
HiC_scaffold_16	AUGUSTUS	exon	26559220	26559330	.	+	.	ID=g7338.t3.exon23;Parent=g7338.t3
HiC_scaffold_16	AUGUSTUS	exon	26559220	26559330	.	+	.	ID=g7338.t4.exon23;Parent=g7338.t4
HiC_scaffold_16	AUGUSTUS	CDS	26559220	26559330	1.0	+	2	ID=g7338.t3.CDS23;Parent=g7338.t3
HiC_scaffold_16	AUGUSTUS	CDS	26559220	26559330	1.0	+	2	ID=g7338.t4.CDS23;Parent=g7338.t4
HiC_scaffold_16	AUGUSTUS	exon	26559220	26559369	.	+	.	ID=g7338.t1.exon23;Parent=g7338.t1
HiC_scaffold_16	AUGUSTUS	CDS	26559220	26559369	1.0	+	2	ID=g7338.t1.CDS23;Parent=g7338.t1
HiC_scaffold_16	gmst	CDS	26559220	26559369	283.871441	+	2	ID=g7338.t2.CDS23;Parent=g7338.t2
HiC_scaffold_16	gmst	exon	26559220	26559369	283.871441	+	2	ID=g7338.t2.exon23;Parent=g7338.t2
HiC_scaffold_16	AUGUSTUS	intron	26559331	26560621	1.0	+	.	ID=g7338.t3.intron23;Parent=g7338.t3
HiC_scaffold_16	AUGUSTUS	intron	26559331	26560621	1.0	+	.	ID=g7338.t4.intron23;Parent=g7338.t4
HiC_scaffold_16	AUGUSTUS	intron	26559370	26560621	1.0	+	.	ID=g7338.t1.intron23;Parent=g7338.t1
HiC_scaffold_16	gmst	intron	26559370	26560621	283.871441	+	0	ID=g7338.t2.intron23;Parent=g7338.t2
HiC_scaffold_16	AUGUSTUS	exon	26560622	26560700	.	+	.	ID=g7338.t1.exon24;Parent=g7338.t1
HiC_scaffold_16	AUGUSTUS	exon	26560622	26560700	.	+	.	ID=g7338.t3.exon24;Parent=g7338.t3
HiC_scaffold_16	AUGUSTUS	exon	26560622	26560700	.	+	.	ID=g7338.t4.exon24;Parent=g7338.t4
HiC_scaffold_16	AUGUSTUS	CDS	26560622	26560700	1.0	+	2	ID=g7338.t1.CDS24;Parent=g7338.t1
HiC_scaffold_16	AUGUSTUS	CDS	26560622	26560700	1.0	+	2	ID=g7338.t3.CDS24;Parent=g7338.t3
HiC_scaffold_16	AUGUSTUS	CDS	26560622	26560700	1.0	+	2	ID=g7338.t4.CDS24;Parent=g7338.t4
HiC_scaffold_16	gmst	CDS	26560622	26560704	283.871441	+	2	ID=g7338.t2.CDS24;Parent=g7338.t2
HiC_scaffold_16	gmst	exon	26560622	26560704	283.871441	+	2	ID=g7338.t2.exon24;Parent=g7338.t2
HiC_scaffold_16	AUGUSTUS	intron	26560701	26572303	1.0	+	.	ID=g7338.t1.intron24;Parent=g7338.t1
HiC_scaffold_16	AUGUSTUS	intron	26560701	26572303	1.0	+	.	ID=g7338.t3.intron24;Parent=g7338.t3
HiC_scaffold_16	AUGUSTUS	intron	26560701	26572303	1.0	+	.	ID=g7338.t4.intron24;Parent=g7338.t4
HiC_scaffold_16	gmst	stop_codon	26560702	26560704	283.871441	+	0	ID=g7338.t2.stop1;Parent=g7338.t2
HiC_scaffold_16	AUGUSTUS	exon	26572304	26572307	.	+	.	ID=g7338.t1.exon25;Parent=g7338.t1
HiC_scaffold_16	AUGUSTUS	exon	26572304	26572307	.	+	.	ID=g7338.t3.exon25;Parent=g7338.t3
HiC_scaffold_16	AUGUSTUS	exon	26572304	26572307	.	+	.	ID=g7338.t4.exon25;Parent=g7338.t4
HiC_scaffold_16	AUGUSTUS	CDS	26572304	26572307	1.0	+	1	ID=g7338.t1.CDS25;Parent=g7338.t1
HiC_scaffold_16	AUGUSTUS	CDS	26572304	26572307	1.0	+	1	ID=g7338.t3.CDS25;Parent=g7338.t3
HiC_scaffold_16	AUGUSTUS	CDS	26572304	26572307	1.0	+	1	ID=g7338.t4.CDS25;Parent=g7338.t4
HiC_scaffold_16	AUGUSTUS	stop_codon	26572305	26572307	.	+	0	ID=g7338.t1.stop1;Parent=g7338.t1
HiC_scaffold_16	AUGUSTUS	stop_codon	26572305	26572307	.	+	0	ID=g7338.t3.stop1;Parent=g7338.t3
HiC_scaffold_16	AUGUSTUS	stop_codon	26572305	26572307	.	+	0	ID=g7338.t4.stop1;Parent=g7338.t4
HiC_scaffold_16	AUGUSTUS	stop_codon	26574144	26574146	.	-	0	ID=g7339.t1.stop1;Parent=g7339.t1
HiC_scaffold_16	AUGUSTUS	exon	26574144	26575201	.	-	.	ID=g7339.t1.exon1;Parent=g7339.t1
HiC_scaffold_16	AUGUSTUS	CDS	26574144	26575201	1.0	-	2	ID=g7339.t1.CDS1;Parent=g7339.t1
HiC_scaffold_16	AUGUSTUS	gene	26574144	26770992	.	-	.	ID=g7339
HiC_scaffold_16	AUGUSTUS	mRNA	26574144	26770992	1.0	-	.	ID=g7339.t1;Parent=g7339;em_target=9668.ENSMPUP00000015164;em_score=1739.5;em_evalue=0.0;em_tcov=.;em_OGs=COG0631@1|root,KOG0698@2759|Eukaryota,38WVU@33154|Opisthokonta,3BG6Q@33208|Metazoa,3CYHA@33213|Bilateria,47YVZ@7711|Chordata,493X8@7742|Vertebrata,3J75X@40674|Mammalia,3EJ2J@33554|Carnivora;em_COG_cat=T;em_desc=Protein phosphatase, Mg2 Mn2 dependent, 1E;em_max_annot_lvl=33208|Metazoa;em_Preferred_name=PPM1E;em_PFAMs=PP2C;em_GOs=GO:0000003,GO:0001932,GO:0001933,GO:0003006,GO:0003674,GO:0003824,GO:0004721,GO:0004722,GO:0004723,GO:0005488,GO:0005515,GO:0005575,GO:0005622,GO:0005623,GO:0005634,GO:0005730,GO:0005737,GO:0005739,GO:0006464,GO:0006469,GO:0006470,GO:0006793,GO:0006796,GO:0006807,GO:0007275,GO:0007530,GO:0007548,GO:0008150,GO:0008152,GO:0009653,GO:0009892,GO:0009893,GO:0009987,GO:0010563,GO:0010604,GO:0010605,GO:0010638,GO:0010941,GO:0010942,GO:0010950,GO:0010952,GO:0016311,GO:0016787,GO:0016788,GO:0016791,GO:0018992,GO:0019220,GO:0019222,GO:0019538,GO:0022414,GO:0030162,GO:0030238,GO:0031323,GO:0031324,GO:0031325,GO:0031399,GO:0031400,GO:0031974,GO:0031981,GO:0032231,GO:0032233,GO:0032268,GO:0032269,GO:0032270,GO:0032501,GO:0032502,GO:0032956,GO:0032970,GO:0032991,GO:0033043,GO:0033192,GO:0033673,GO:0035690,GO:0035970,GO:0036211,GO:0040021,GO:0042006,GO:0042221,GO:0042325,GO:0042326,GO:0042493,GO:0042578,GO:0042981,GO:0043065,GO:0043067,GO:0043068,GO:0043085,GO:0043086,GO:0043170,GO:0043226,GO:0043227,GO:0043228,GO:0043229,GO:0043231,GO:0043232,GO:0043233,GO:0043280,GO:0043281,GO:0043412,GO:0043549,GO:0044087,GO:0044089,GO:0044092,GO:0044093,GO:0044237,GO:0044238,GO:0044260,GO:0044267,GO:0044422,GO:0044424,GO:0044428,GO:0044444,GO:0044446,GO:0044464,GO:0045138,GO:0045859,GO:0045862,GO:0045936,GO:0046661,GO:0048518,GO:0048519,GO:0048522,GO:0048523,GO:0048856,GO:0050789,GO:0050790,GO:0050794,GO:0050896,GO:0051128,GO:0051130,GO:0051171,GO:0051172,GO:0051173,GO:0051174,GO:0051246,GO:0051247,GO:0051248,GO:0051336,GO:0051338,GO:0051345,GO:0051348,GO:0051492,GO:0051493,GO:0051495,GO:0051496,GO:0051716,GO:0052547,GO:0052548,GO:0060255,GO:0065007,GO:0065009,GO:0070013,GO:0070887,GO:0071704,GO:0080090,GO:0090598,GO:0110020,GO:0110053,GO:0140096,GO:1901564,GO:1902903,GO:1902905,GO:2000116,GO:2001056;em_EC=3.1.3.16;em_KEGG_ko=ko:K17501;em_BRITE=ko00000,ko01000,ko01009
HiC_scaffold_16	AUGUSTUS	intron	26575202	26580834	1.0	-	.	ID=g7339.t1.intron1;Parent=g7339.t1
HiC_scaffold_16	AUGUSTUS	exon	26580835	26580928	.	-	.	ID=g7339.t1.exon2;Parent=g7339.t1
HiC_scaffold_16	AUGUSTUS	CDS	26580835	26580928	1.0	-	0	ID=g7339.t1.CDS2;Parent=g7339.t1
HiC_scaffold_16	AUGUSTUS	intron	26580929	26581168	1.0	-	.	ID=g7339.t1.intron2;Parent=g7339.t1
HiC_scaffold_16	AUGUSTUS	exon	26581169	26581312	.	-	.	ID=g7339.t1.exon3;Parent=g7339.t1
HiC_scaffold_16	AUGUSTUS	CDS	26581169	26581312	1.0	-	0	ID=g7339.t1.CDS3;Parent=g7339.t1
HiC_scaffold_16	AUGUSTUS	intron	26581313	26583678	1.0	-	.	ID=g7339.t1.intron3;Parent=g7339.t1
HiC_scaffold_16	AUGUSTUS	exon	26583679	26583867	.	-	.	ID=g7339.t1.exon4;Parent=g7339.t1
HiC_scaffold_16	AUGUSTUS	CDS	26583679	26583867	1.0	-	0	ID=g7339.t1.CDS4;Parent=g7339.t1
HiC_scaffold_16	AUGUSTUS	intron	26583868	26587652	1.0	-	.	ID=g7339.t1.intron4;Parent=g7339.t1
HiC_scaffold_16	AUGUSTUS	exon	26587653	26587852	.	-	.	ID=g7339.t1.exon5;Parent=g7339.t1
HiC_scaffold_16	AUGUSTUS	CDS	26587653	26587852	1.0	-	2	ID=g7339.t1.CDS5;Parent=g7339.t1
HiC_scaffold_16	AUGUSTUS	intron	26587853	26595858	1.0	-	.	ID=g7339.t1.intron5;Parent=g7339.t1
HiC_scaffold_16	AUGUSTUS	exon	26595859	26595977	.	-	.	ID=g7339.t1.exon6;Parent=g7339.t1
HiC_scaffold_16	AUGUSTUS	CDS	26595859	26595977	1.0	-	1	ID=g7339.t1.CDS6;Parent=g7339.t1
HiC_scaffold_16	AUGUSTUS	intron	26595978	26770522	1.0	-	.	ID=g7339.t1.intron6;Parent=g7339.t1
HiC_scaffold_16	AUGUSTUS	exon	26770523	26770992	.	-	.	ID=g7339.t1.exon7;Parent=g7339.t1
HiC_scaffold_16	AUGUSTUS	CDS	26770523	26770992	1.0	-	0	ID=g7339.t1.CDS7;Parent=g7339.t1
HiC_scaffold_16	AUGUSTUS	start_codon	26770990	26770992	.	-	0	ID=g7339.t1.start1;Parent=g7339.t1
HiC_scaffold_16	AUGUSTUS	stop_codon	26794398	26794400	.	-	0	ID=g7340.t1.stop1;Parent=g7340.t1
HiC_scaffold_16	AUGUSTUS	exon	26794398	26794514	.	-	.	ID=g7340.t1.exon1;Parent=g7340.t1
HiC_scaffold_16	AUGUSTUS	CDS	26794398	26794514	1.0	-	0	ID=g7340.t1.CDS1;Parent=g7340.t1
HiC_scaffold_16	AUGUSTUS	gene	26794398	26831907	.	-	.	ID=g7340
HiC_scaffold_16	AUGUSTUS	mRNA	26794398	26831907	1.0	-	.	ID=g7340.t1;Parent=g7340;em_target=9713.XP_006735115.1;em_score=797.5;em_evalue=4.8e-243;em_tcov=.;em_OGs=COG0468@1|root,KOG1434@2759|Eukaryota,38DIB@33154|Opisthokonta,3BH3B@33208|Metazoa,3CYCE@33213|Bilateria,48655@7711|Chordata,48X3H@7742|Vertebrata,3JCAD@40674|Mammalia,3EGZW@33554|Carnivora;em_COG_cat=DL;em_desc=RAD51 paralog C;em_max_annot_lvl=33208|Metazoa;em_Preferred_name=RAD51C;em_GOs=GO:0000003,GO:0000150,GO:0000217,GO:0000226,GO:0000280,GO:0000400,GO:0000707,GO:0000722,GO:0000723,GO:0000724,GO:0000725,GO:0000730,GO:0000819,GO:0001709,GO:0002064,GO:0002065,GO:0002066,GO:0003002,GO:0003006,GO:0003674,GO:0003676,GO:0003677,GO:0003690,GO:0003697,GO:0003824,GO:0004518,GO:0004519,GO:0004520,GO:0004536,GO:0005488,GO:0005575,GO:0005622,GO:0005623,GO:0005634,GO:0005654,GO:0005657,GO:0005694,GO:0005737,GO:0005739,GO:0005829,GO:0006139,GO:0006259,GO:0006281,GO:0006302,GO:0006310,GO:0006312,GO:0006403,GO:0006725,GO:0006807,GO:0006950,GO:0006974,GO:0006996,GO:0007010,GO:0007017,GO:0007049,GO:0007059,GO:0007062,GO:0007066,GO:0007127,GO:0007131,GO:0007135,GO:0007140,GO:0007141,GO:0007143,GO:0007275,GO:0007276,GO:0007281,GO:0007283,GO:0007292,GO:0007293,GO:0007294,GO:0007304,GO:0007306,GO:0007346,GO:0007389,GO:0007596,GO:0007599,GO:0008094,GO:0008150,GO:0008152,GO:0008298,GO:0008821,GO:0009314,GO:0009611,GO:0009628,GO:0009653,GO:0009798,GO:0009888,GO:0009948,GO:0009949,GO:0009950,GO:0009951,GO:0009952,GO:0009953,GO:0009987,GO:0009994,GO:0010212,GO:0010389,GO:0010564,GO:0010927,GO:0010971,GO:0016043,GO:0016462,GO:0016787,GO:0016788,GO:0016817,GO:0016818,GO:0016887,GO:0016889,GO:0016894,GO:0017111,GO:0019953,GO:0022402,GO:0022412,GO:0022414,GO:0022607,GO:0030054,GO:0030154,GO:0030703,GO:0030706,GO:0030707,GO:0030716,GO:0030717,GO:0030720,GO:0030855,GO:0031023,GO:0031974,GO:0031981,GO:0032200,GO:0032501,GO:0032502,GO:0032504,GO:0032989,GO:0032991,GO:0033036,GO:0033061,GO:0033063,GO:0033065,GO:0033554,GO:0034622,GO:0034641,GO:0035825,GO:0042060,GO:0042148,GO:0042592,GO:0042623,GO:0043170,GO:0043226,GO:0043227,GO:0043228,GO:0043229,GO:0043231,GO:0043232,GO:0043233,GO:0043933,GO:0044085,GO:0044237,GO:0044238,GO:0044260,GO:0044422,GO:0044424,GO:0044427,GO:0044428,GO:0044444,GO:0044446,GO:0044464,GO:0044703,GO:0045003,GO:0045132,GO:0045144,GO:0045165,GO:0045787,GO:0045931,GO:0046483,GO:0046843,GO:0048232,GO:0048285,GO:0048468,GO:0048471,GO:0048476,GO:0048477,GO:0048518,GO:0048522,GO:0048609,GO:0048646,GO:0048856,GO:0048869,GO:0050789,GO:0050794,GO:0050817,GO:0050878,GO:0050896,GO:0051177,GO:0051179,GO:0051276,GO:0051321,GO:0051641,GO:0051674,GO:0051704,GO:0051716,GO:0051726,GO:0060249,GO:0060429,GO:0061982,GO:0061983,GO:0061988,GO:0065001,GO:0065003,GO:0065004,GO:0065007,GO:0065008,GO:0070013,GO:0070192,GO:0070727,GO:0071704,GO:0071824,GO:0071840,GO:0090068,GO:0090304,GO:0090305,GO:0090735,GO:0097159,GO:0098813,GO:0140013,GO:0140097,GO:1901360,GO:1901363,GO:1901987,GO:1901989,GO:1901990,GO:1901992,GO:1902749,GO:1902751,GO:1903046;em_KEGG_ko=ko:K10870;em_KEGG_Pathway=ko03440,ko03460,map03440,map03460;em_BRITE=ko00000,ko00001,ko03400;em_PFAMs=Rad51
HiC_scaffold_16	AUGUSTUS	intron	26794515	26795484	1.0	-	.	ID=g7340.t1.intron1;Parent=g7340.t1
HiC_scaffold_16	AUGUSTUS	exon	26795485	26795545	.	-	.	ID=g7340.t1.exon2;Parent=g7340.t1
HiC_scaffold_16	AUGUSTUS	CDS	26795485	26795545	1.0	-	1	ID=g7340.t1.CDS2;Parent=g7340.t1
HiC_scaffold_16	AUGUSTUS	intron	26795546	26803055	1.0	-	.	ID=g7340.t1.intron2;Parent=g7340.t1
HiC_scaffold_16	AUGUSTUS	exon	26803056	26803116	.	-	.	ID=g7340.t1.exon3;Parent=g7340.t1
HiC_scaffold_16	AUGUSTUS	CDS	26803056	26803116	1.0	-	2	ID=g7340.t1.CDS3;Parent=g7340.t1
HiC_scaffold_16	AUGUSTUS	intron	26803117	26804593	1.0	-	.	ID=g7340.t1.intron3;Parent=g7340.t1
HiC_scaffold_16	AUGUSTUS	exon	26804594	26804660	.	-	.	ID=g7340.t1.exon4;Parent=g7340.t1
HiC_scaffold_16	AUGUSTUS	CDS	26804594	26804660	1.0	-	0	ID=g7340.t1.CDS4;Parent=g7340.t1
HiC_scaffold_16	AUGUSTUS	intron	26804661	26813483	1.0	-	.	ID=g7340.t1.intron4;Parent=g7340.t1
HiC_scaffold_16	AUGUSTUS	exon	26813484	26813615	.	-	.	ID=g7340.t1.exon5;Parent=g7340.t1
HiC_scaffold_16	AUGUSTUS	CDS	26813484	26813615	1.0	-	0	ID=g7340.t1.CDS5;Parent=g7340.t1
HiC_scaffold_16	AUGUSTUS	intron	26813616	26824784	1.0	-	.	ID=g7340.t1.intron5;Parent=g7340.t1
HiC_scaffold_16	AUGUSTUS	exon	26824785	26824918	.	-	.	ID=g7340.t1.exon6;Parent=g7340.t1
HiC_scaffold_16	AUGUSTUS	CDS	26824785	26824918	1.0	-	2	ID=g7340.t1.CDS6;Parent=g7340.t1
HiC_scaffold_16	AUGUSTUS	intron	26824919	26827820	1.0	-	.	ID=g7340.t1.intron6;Parent=g7340.t1
HiC_scaffold_16	AUGUSTUS	exon	26827821	26827987	.	-	.	ID=g7340.t1.exon7;Parent=g7340.t1
HiC_scaffold_16	AUGUSTUS	CDS	26827821	26827987	1.0	-	1	ID=g7340.t1.CDS7;Parent=g7340.t1
HiC_scaffold_16	AUGUSTUS	intron	26827988	26828663	1.0	-	.	ID=g7340.t1.intron7;Parent=g7340.t1
HiC_scaffold_16	AUGUSTUS	exon	26828664	26828922	.	-	.	ID=g7340.t1.exon8;Parent=g7340.t1
HiC_scaffold_16	AUGUSTUS	CDS	26828664	26828922	1.0	-	2	ID=g7340.t1.CDS8;Parent=g7340.t1
HiC_scaffold_16	AUGUSTUS	intron	26828923	26831789	1.0	-	.	ID=g7340.t1.intron8;Parent=g7340.t1
HiC_scaffold_16	AUGUSTUS	exon	26831790	26831907	.	-	.	ID=g7340.t1.exon9;Parent=g7340.t1
HiC_scaffold_16	AUGUSTUS	CDS	26831790	26831907	1.0	-	0	ID=g7340.t1.CDS9;Parent=g7340.t1
HiC_scaffold_16	AUGUSTUS	start_codon	26831905	26831907	.	-	0	ID=g7340.t1.start1;Parent=g7340.t1
HiC_scaffold_16	GeneMark.hmm3	start_codon	26894048	26894050	.	+	0	ID=g7341.t1.start1;Parent=g7341.t1
HiC_scaffold_16	GeneMark.hmm3	CDS	26894048	26894213	.	+	0	ID=g7341.t1.CDS1;Parent=g7341.t1
HiC_scaffold_16	GeneMark.hmm3	exon	26894048	26894213	.	+	0	ID=g7341.t1.exon1;Parent=g7341.t1
HiC_scaffold_16	GeneMark.hmm3	gene	26894048	26948682	.	+	.	ID=g7341
HiC_scaffold_16	GeneMark.hmm3	mRNA	26894048	26948682	.	+	.	ID=g7341.t1;Parent=g7341;em_target=9668.ENSMPUP00000015173;em_score=2907.0;em_evalue=0.0;em_tcov=.;em_OGs=28KIB@1|root,2QSZN@2759|Eukaryota,390E1@33154|Opisthokonta,3BJI3@33208|Metazoa,3CYSW@33213|Bilateria,488DH@7711|Chordata,48ZIH@7742|Vertebrata,3J898@40674|Mammalia,3EPJ4@33554|Carnivora;em_COG_cat=T;em_desc=Testis expressed 14, intercellular bridge forming factor;em_max_annot_lvl=33208|Metazoa;em_Preferred_name=TEX14;em_KEGG_ko=ko:K17540;em_BRITE=ko00000,ko01001;em_PFAMs=Ank_2,Pkinase_Tyr;em_GOs=GO:0000003,GO:0000070,GO:0000075,GO:0000278,GO:0000280,GO:0000775,GO:0000776,GO:0000777,GO:0000779,GO:0000793,GO:0000819,GO:0003674,GO:0005488,GO:0005515,GO:0005575,GO:0005576,GO:0005622,GO:0005623,GO:0005694,GO:0005737,GO:0006996,GO:0007049,GO:0007059,GO:0007088,GO:0007093,GO:0007094,GO:0007140,GO:0007276,GO:0007346,GO:0008150,GO:0008608,GO:0009987,GO:0010033,GO:0010564,GO:0010639,GO:0010948,GO:0010965,GO:0016043,GO:0019899,GO:0019900,GO:0019901,GO:0019953,GO:0022402,GO:0022412,GO:0022414,GO:0030071,GO:0030496,GO:0031577,GO:0032091,GO:0032465,GO:0032466,GO:0032501,GO:0032504,GO:0032991,GO:0033043,GO:0033044,GO:0033045,GO:0033046,GO:0033047,GO:0033048,GO:0034097,GO:0042221,GO:0043062,GO:0043063,GO:0043226,GO:0043228,GO:0043229,GO:0043232,GO:0043393,GO:0044092,GO:0044421,GO:0044422,GO:0044424,GO:0044427,GO:0044446,GO:0044464,GO:0044703,GO:0045171,GO:0045786,GO:0045839,GO:0045841,GO:0045930,GO:0048232,GO:0048285,GO:0048519,GO:0048523,GO:0048609,GO:0050789,GO:0050794,GO:0050896,GO:0051098,GO:0051100,GO:0051128,GO:0051129,GO:0051276,GO:0051302,GO:0051304,GO:0051306,GO:0051321,GO:0051704,GO:0051716,GO:0051726,GO:0051782,GO:0051783,GO:0051784,GO:0051983,GO:0051985,GO:0065007,GO:0065009,GO:0070887,GO:0071173,GO:0071174,GO:0071310,GO:0071345,GO:0071840,GO:0098687,GO:0098813,GO:0140013,GO:0140014,GO:1901987,GO:1901988,GO:1901990,GO:1901991,GO:1902099,GO:1902100,GO:1903046,GO:1903047,GO:1905818,GO:1905819,GO:1990823,GO:1990830,GO:2000816,GO:2001251
HiC_scaffold_16	GeneMark.hmm3	intron	26894214	26895133	.	+	1	ID=g7341.t1.intron1;Parent=g7341.t1
HiC_scaffold_16	GeneMark.hmm3	CDS	26895134	26895248	.	+	2	ID=g7341.t1.CDS2;Parent=g7341.t1
HiC_scaffold_16	GeneMark.hmm3	exon	26895134	26895248	.	+	2	ID=g7341.t1.exon2;Parent=g7341.t1
HiC_scaffold_16	GeneMark.hmm3	intron	26895249	26898685	.	+	2	ID=g7341.t1.intron2;Parent=g7341.t1
HiC_scaffold_16	GeneMark.hmm3	CDS	26898686	26898851	.	+	1	ID=g7341.t1.CDS3;Parent=g7341.t1
HiC_scaffold_16	GeneMark.hmm3	exon	26898686	26898851	.	+	1	ID=g7341.t1.exon3;Parent=g7341.t1
HiC_scaffold_16	GeneMark.hmm3	intron	26898852	26899296	.	+	0	ID=g7341.t1.intron3;Parent=g7341.t1
HiC_scaffold_16	GeneMark.hmm3	CDS	26899297	26899433	.	+	0	ID=g7341.t1.CDS4;Parent=g7341.t1
HiC_scaffold_16	GeneMark.hmm3	exon	26899297	26899433	.	+	0	ID=g7341.t1.exon4;Parent=g7341.t1
HiC_scaffold_16	GeneMark.hmm3	intron	26899434	26903189	.	+	2	ID=g7341.t1.intron4;Parent=g7341.t1
HiC_scaffold_16	GeneMark.hmm3	CDS	26903190	26903271	.	+	1	ID=g7341.t1.CDS5;Parent=g7341.t1
HiC_scaffold_16	GeneMark.hmm3	exon	26903190	26903271	.	+	1	ID=g7341.t1.exon5;Parent=g7341.t1
HiC_scaffold_16	GeneMark.hmm3	intron	26903272	26904363	.	+	0	ID=g7341.t1.intron5;Parent=g7341.t1
HiC_scaffold_16	GeneMark.hmm3	CDS	26904364	26904494	.	+	0	ID=g7341.t1.CDS6;Parent=g7341.t1
HiC_scaffold_16	GeneMark.hmm3	exon	26904364	26904494	.	+	0	ID=g7341.t1.exon6;Parent=g7341.t1
HiC_scaffold_16	GeneMark.hmm3	intron	26904495	26905643	.	+	2	ID=g7341.t1.intron6;Parent=g7341.t1
HiC_scaffold_16	GeneMark.hmm3	CDS	26905644	26905757	.	+	1	ID=g7341.t1.CDS7;Parent=g7341.t1
HiC_scaffold_16	GeneMark.hmm3	exon	26905644	26905757	.	+	1	ID=g7341.t1.exon7;Parent=g7341.t1
HiC_scaffold_16	GeneMark.hmm3	intron	26905758	26906770	.	+	2	ID=g7341.t1.intron7;Parent=g7341.t1
HiC_scaffold_16	GeneMark.hmm3	CDS	26906771	26906894	.	+	1	ID=g7341.t1.CDS8;Parent=g7341.t1
HiC_scaffold_16	GeneMark.hmm3	exon	26906771	26906894	.	+	1	ID=g7341.t1.exon8;Parent=g7341.t1
HiC_scaffold_16	GeneMark.hmm3	intron	26906895	26909818	.	+	0	ID=g7341.t1.intron8;Parent=g7341.t1
HiC_scaffold_16	GeneMark.hmm3	CDS	26909819	26909997	.	+	0	ID=g7341.t1.CDS9;Parent=g7341.t1
HiC_scaffold_16	GeneMark.hmm3	exon	26909819	26909997	.	+	0	ID=g7341.t1.exon9;Parent=g7341.t1
HiC_scaffold_16	GeneMark.hmm3	intron	26909998	26914496	.	+	2	ID=g7341.t1.intron9;Parent=g7341.t1
HiC_scaffold_16	GeneMark.hmm3	CDS	26914497	26914648	.	+	1	ID=g7341.t1.CDS10;Parent=g7341.t1
HiC_scaffold_16	GeneMark.hmm3	exon	26914497	26914648	.	+	1	ID=g7341.t1.exon10;Parent=g7341.t1
HiC_scaffold_16	GeneMark.hmm3	intron	26914649	26915990	.	+	1	ID=g7341.t1.intron10;Parent=g7341.t1
HiC_scaffold_16	GeneMark.hmm3	CDS	26915991	26916181	.	+	2	ID=g7341.t1.CDS11;Parent=g7341.t1
HiC_scaffold_16	GeneMark.hmm3	exon	26915991	26916181	.	+	2	ID=g7341.t1.exon11;Parent=g7341.t1
HiC_scaffold_16	GeneMark.hmm3	intron	26916182	26916957	.	+	0	ID=g7341.t1.intron11;Parent=g7341.t1
HiC_scaffold_16	GeneMark.hmm3	CDS	26916958	26917108	.	+	0	ID=g7341.t1.CDS12;Parent=g7341.t1
HiC_scaffold_16	GeneMark.hmm3	exon	26916958	26917108	.	+	0	ID=g7341.t1.exon12;Parent=g7341.t1
HiC_scaffold_16	GeneMark.hmm3	intron	26917109	26918330	.	+	1	ID=g7341.t1.intron12;Parent=g7341.t1
HiC_scaffold_16	GeneMark.hmm3	CDS	26918331	26919235	.	+	2	ID=g7341.t1.CDS13;Parent=g7341.t1
HiC_scaffold_16	GeneMark.hmm3	exon	26918331	26919235	.	+	2	ID=g7341.t1.exon13;Parent=g7341.t1
HiC_scaffold_16	GeneMark.hmm3	intron	26919236	26922982	.	+	0	ID=g7341.t1.intron13;Parent=g7341.t1
HiC_scaffold_16	GeneMark.hmm3	CDS	26922983	26923089	.	+	0	ID=g7341.t1.CDS14;Parent=g7341.t1
HiC_scaffold_16	GeneMark.hmm3	exon	26922983	26923089	.	+	0	ID=g7341.t1.exon14;Parent=g7341.t1
HiC_scaffold_16	GeneMark.hmm3	intron	26923090	26925183	.	+	2	ID=g7341.t1.intron14;Parent=g7341.t1
HiC_scaffold_16	GeneMark.hmm3	CDS	26925184	26925309	.	+	1	ID=g7341.t1.CDS15;Parent=g7341.t1
HiC_scaffold_16	GeneMark.hmm3	exon	26925184	26925309	.	+	1	ID=g7341.t1.exon15;Parent=g7341.t1
HiC_scaffold_16	GeneMark.hmm3	intron	26925310	26925508	.	+	2	ID=g7341.t1.intron15;Parent=g7341.t1
HiC_scaffold_16	GeneMark.hmm3	CDS	26925509	26925597	.	+	1	ID=g7341.t1.CDS16;Parent=g7341.t1
HiC_scaffold_16	GeneMark.hmm3	exon	26925509	26925597	.	+	1	ID=g7341.t1.exon16;Parent=g7341.t1
HiC_scaffold_16	GeneMark.hmm3	intron	26925598	26926695	.	+	1	ID=g7341.t1.intron16;Parent=g7341.t1
HiC_scaffold_16	GeneMark.hmm3	CDS	26926696	26926977	.	+	2	ID=g7341.t1.CDS17;Parent=g7341.t1
HiC_scaffold_16	GeneMark.hmm3	exon	26926696	26926977	.	+	2	ID=g7341.t1.exon17;Parent=g7341.t1
HiC_scaffold_16	GeneMark.hmm3	intron	26926978	26927822	.	+	1	ID=g7341.t1.intron17;Parent=g7341.t1
HiC_scaffold_16	GeneMark.hmm3	CDS	26927823	26927923	.	+	2	ID=g7341.t1.CDS18;Parent=g7341.t1
HiC_scaffold_16	GeneMark.hmm3	exon	26927823	26927923	.	+	2	ID=g7341.t1.exon18;Parent=g7341.t1
HiC_scaffold_16	GeneMark.hmm3	intron	26927924	26929762	.	+	0	ID=g7341.t1.intron18;Parent=g7341.t1
HiC_scaffold_16	GeneMark.hmm3	CDS	26929763	26929882	.	+	0	ID=g7341.t1.CDS19;Parent=g7341.t1
HiC_scaffold_16	GeneMark.hmm3	exon	26929763	26929882	.	+	0	ID=g7341.t1.exon19;Parent=g7341.t1
HiC_scaffold_16	GeneMark.hmm3	intron	26929883	26931604	.	+	0	ID=g7341.t1.intron19;Parent=g7341.t1
HiC_scaffold_16	GeneMark.hmm3	CDS	26931605	26931671	.	+	0	ID=g7341.t1.CDS20;Parent=g7341.t1
HiC_scaffold_16	GeneMark.hmm3	exon	26931605	26931671	.	+	0	ID=g7341.t1.exon20;Parent=g7341.t1
HiC_scaffold_16	GeneMark.hmm3	intron	26931672	26940832	.	+	1	ID=g7341.t1.intron20;Parent=g7341.t1
HiC_scaffold_16	GeneMark.hmm3	CDS	26940833	26940860	.	+	2	ID=g7341.t1.CDS21;Parent=g7341.t1
HiC_scaffold_16	GeneMark.hmm3	exon	26940833	26940860	.	+	2	ID=g7341.t1.exon21;Parent=g7341.t1
HiC_scaffold_16	GeneMark.hmm3	intron	26940861	26940918	.	+	2	ID=g7341.t1.intron21;Parent=g7341.t1
HiC_scaffold_16	GeneMark.hmm3	CDS	26940919	26940981	.	+	1	ID=g7341.t1.CDS22;Parent=g7341.t1
HiC_scaffold_16	GeneMark.hmm3	exon	26940919	26940981	.	+	1	ID=g7341.t1.exon22;Parent=g7341.t1
HiC_scaffold_16	GeneMark.hmm3	intron	26940982	26941483	.	+	2	ID=g7341.t1.intron22;Parent=g7341.t1
HiC_scaffold_16	GeneMark.hmm3	CDS	26941484	26941611	.	+	1	ID=g7341.t1.CDS23;Parent=g7341.t1
HiC_scaffold_16	GeneMark.hmm3	exon	26941484	26941611	.	+	1	ID=g7341.t1.exon23;Parent=g7341.t1
HiC_scaffold_16	GeneMark.hmm3	intron	26941612	26942225	.	+	1	ID=g7341.t1.intron23;Parent=g7341.t1
HiC_scaffold_16	GeneMark.hmm3	CDS	26942226	26942431	.	+	2	ID=g7341.t1.CDS24;Parent=g7341.t1
HiC_scaffold_16	GeneMark.hmm3	exon	26942226	26942431	.	+	2	ID=g7341.t1.exon24;Parent=g7341.t1
HiC_scaffold_16	GeneMark.hmm3	intron	26942432	26943915	.	+	0	ID=g7341.t1.intron24;Parent=g7341.t1
HiC_scaffold_16	GeneMark.hmm3	CDS	26943916	26944012	.	+	0	ID=g7341.t1.CDS25;Parent=g7341.t1
HiC_scaffold_16	GeneMark.hmm3	exon	26943916	26944012	.	+	0	ID=g7341.t1.exon25;Parent=g7341.t1
HiC_scaffold_16	GeneMark.hmm3	intron	26944013	26945205	.	+	1	ID=g7341.t1.intron25;Parent=g7341.t1
HiC_scaffold_16	GeneMark.hmm3	CDS	26945206	26945280	.	+	2	ID=g7341.t1.CDS26;Parent=g7341.t1
HiC_scaffold_16	GeneMark.hmm3	exon	26945206	26945280	.	+	2	ID=g7341.t1.exon26;Parent=g7341.t1
HiC_scaffold_16	GeneMark.hmm3	intron	26945281	26947752	.	+	1	ID=g7341.t1.intron26;Parent=g7341.t1
HiC_scaffold_16	GeneMark.hmm3	CDS	26947753	26947830	.	+	2	ID=g7341.t1.CDS27;Parent=g7341.t1
HiC_scaffold_16	GeneMark.hmm3	exon	26947753	26947830	.	+	2	ID=g7341.t1.exon27;Parent=g7341.t1
HiC_scaffold_16	GeneMark.hmm3	intron	26947831	26948575	.	+	1	ID=g7341.t1.intron27;Parent=g7341.t1
HiC_scaffold_16	GeneMark.hmm3	CDS	26948576	26948682	.	+	2	ID=g7341.t1.CDS28;Parent=g7341.t1
HiC_scaffold_16	GeneMark.hmm3	exon	26948576	26948682	.	+	2	ID=g7341.t1.exon28;Parent=g7341.t1
HiC_scaffold_16	GeneMark.hmm3	stop_codon	26948680	26948682	.	+	0	ID=g7341.t1.stop1;Parent=g7341.t1
HiC_scaffold_16	GeneMark.hmm3	start_codon	26967010	26967012	.	+	0	ID=g7342.t1.start1;Parent=g7342.t1
HiC_scaffold_16	GeneMark.hmm3	gene	26967010	26968608	.	+	.	ID=g7342
HiC_scaffold_16	GeneMark.hmm3	mRNA	26967010	26968608	.	+	.	ID=g7342.t1;Parent=g7342;em_target=29073.XP_008693828.1;em_score=967.9;em_evalue=3.4e-294;em_tcov=.;em_OGs=2D0NM@1|root,2SETZ@2759|Eukaryota,39V9E@33154|Opisthokonta,3BJKM@33208|Metazoa,3D4VZ@33213|Bilateria,488Q1@7711|Chordata,48XMP@7742|Vertebrata,3JC8N@40674|Mammalia,3EQKZ@33554|Carnivora;em_COG_cat=S;em_desc=Domain of unknown function (DUF4655);em_max_annot_lvl=33208|Metazoa;em_PFAMs=DUF4655;em_Preferred_name=C17orf47;em_KEGG_ko=ko:K16943;em_KEGG_Pathway=ko04210,ko04215,map04210,map04215;em_BRITE=ko00000,ko00001,ko04131,ko04812
HiC_scaffold_16	GeneMark.hmm3	CDS	26967010	26968608	.	+	0	ID=g7342.t1.CDS1;Parent=g7342.t1
HiC_scaffold_16	GeneMark.hmm3	exon	26967010	26968608	.	+	0	ID=g7342.t1.exon1;Parent=g7342.t1
HiC_scaffold_16	GeneMark.hmm3	stop_codon	26968606	26968608	.	+	0	ID=g7342.t1.stop1;Parent=g7342.t1
HiC_scaffold_16	AUGUSTUS	exon	26979109	26979111	.	+	.	ID=g7343.t1.exon1;Parent=g7343.t1
HiC_scaffold_16	AUGUSTUS	start_codon	26979109	26979111	.	+	0	ID=g7343.t1.start1;Parent=g7343.t1
HiC_scaffold_16	AUGUSTUS	CDS	26979109	26979111	1.0	+	0	ID=g7343.t1.CDS1;Parent=g7343.t1
HiC_scaffold_16	AUGUSTUS	gene	26979109	26990073	.	+	.	ID=g7343
HiC_scaffold_16	AUGUSTUS	mRNA	26979109	26990073	1.0	+	.	ID=g7343.t1;Parent=g7343;em_target=9668.ENSMPUP00000015175;em_score=1053.2;em_evalue=0.0;em_tcov=.;em_OGs=COG5019@1|root,KOG2655@2759|Eukaryota,38BV0@33154|Opisthokonta,3B9J1@33208|Metazoa,3CTCI@33213|Bilateria,487M2@7711|Chordata,48VU4@7742|Vertebrata,3JCM1@40674|Mammalia,3EG07@33554|Carnivora;em_COG_cat=DUZ;em_desc=Belongs to the TRAFAC class TrmE-Era-EngA-EngB-Septin- like GTPase superfamily. Septin GTPase family;em_max_annot_lvl=33208|Metazoa;em_Preferred_name=SEPT4;em_KEGG_ko=ko:K04557,ko:K16942,ko:K16943;em_KEGG_Pathway=ko04210,ko04215,ko05012,ko05100,map04210,map04215,map05012,map05100;em_BRITE=ko00000,ko00001,ko04131,ko04147,ko04812;em_PFAMs=DUF4655,Septin;em_GOs=GO:0000003,GO:0000166,GO:0000278,GO:0000281,GO:0000287,GO:0000910,GO:0001882,GO:0001883,GO:0003006,GO:0003674,GO:0003824,GO:0003924,GO:0005198,GO:0005488,GO:0005515,GO:0005525,GO:0005575,GO:0005622,GO:0005623,GO:0005634,GO:0005654,GO:0005737,GO:0005739,GO:0005856,GO:0005929,GO:0005938,GO:0005940,GO:0006915,GO:0006996,GO:0007005,GO:0007049,GO:0007275,GO:0007276,GO:0007281,GO:0007283,GO:0007286,GO:0007399,GO:0007417,GO:0007420,GO:0008150,GO:0008219,GO:0009893,GO:0009966,GO:0009967,GO:0009987,GO:0010604,GO:0010646,GO:0010647,GO:0010941,GO:0010942,GO:0012501,GO:0016043,GO:0016462,GO:0016787,GO:0016817,GO:0016818,GO:0017076,GO:0017111,GO:0019001,GO:0019222,GO:0019953,GO:0021700,GO:0022402,GO:0022412,GO:0022414,GO:0022607,GO:0023051,GO:0023056,GO:0030154,GO:0030382,GO:0031105,GO:0031323,GO:0031325,GO:0031396,GO:0031398,GO:0031399,GO:0031401,GO:0031514,GO:0031974,GO:0031981,GO:0032156,GO:0032268,GO:0032270,GO:0032501,GO:0032502,GO:0032504,GO:0032549,GO:0032550,GO:0032553,GO:0032555,GO:0032561,GO:0032991,GO:0035639,GO:0036094,GO:0036126,GO:0042802,GO:0042803,GO:0042981,GO:0042995,GO:0043065,GO:0043067,GO:0043068,GO:0043167,GO:0043168,GO:0043169,GO:0043209,GO:0043226,GO:0043227,GO:0043228,GO:0043229,GO:0043231,GO:0043232,GO:0043233,GO:0043933,GO:0044085,GO:0044422,GO:0044424,GO:0044428,GO:0044430,GO:0044441,GO:0044444,GO:0044446,GO:0044448,GO:0044463,GO:0044464,GO:0044703,GO:0046872,GO:0046983,GO:0048232,GO:0048240,GO:0048468,GO:0048469,GO:0048513,GO:0048515,GO:0048518,GO:0048522,GO:0048583,GO:0048584,GO:0048609,GO:0048731,GO:0048856,GO:0048869,GO:0050789,GO:0050794,GO:0051171,GO:0051173,GO:0051246,GO:0051247,GO:0051259,GO:0051260,GO:0051301,GO:0051704,GO:0060255,GO:0060322,GO:0061640,GO:0065003,GO:0065007,GO:0070013,GO:0071840,GO:0071944,GO:0080090,GO:0097159,GO:0097223,GO:0097227,GO:0097367,GO:0097729,GO:0099568,GO:0120025,GO:0120038,GO:1901265,GO:1901363,GO:1902531,GO:1902533,GO:1903047,GO:1903320,GO:1903322,GO:2001233,GO:2001235,GO:2001242,GO:2001244
HiC_scaffold_16	AUGUSTUS	intron	26979112	26984052	1.0	+	.	ID=g7343.t1.intron1;Parent=g7343.t1
HiC_scaffold_16	AUGUSTUS	exon	26984053	26984346	.	+	.	ID=g7343.t1.exon2;Parent=g7343.t1
HiC_scaffold_16	AUGUSTUS	CDS	26984053	26984346	1.0	+	0	ID=g7343.t1.CDS2;Parent=g7343.t1
HiC_scaffold_16	AUGUSTUS	intron	26984347	26984713	1.0	+	.	ID=g7343.t1.intron2;Parent=g7343.t1
HiC_scaffold_16	AUGUSTUS	exon	26984714	26984807	.	+	.	ID=g7343.t1.exon3;Parent=g7343.t1
HiC_scaffold_16	AUGUSTUS	CDS	26984714	26984807	1.0	+	0	ID=g7343.t1.CDS3;Parent=g7343.t1
HiC_scaffold_16	AUGUSTUS	intron	26984808	26985244	1.0	+	.	ID=g7343.t1.intron3;Parent=g7343.t1
HiC_scaffold_16	AUGUSTUS	exon	26985245	26985331	.	+	.	ID=g7343.t1.exon4;Parent=g7343.t1
HiC_scaffold_16	AUGUSTUS	CDS	26985245	26985331	1.0	+	2	ID=g7343.t1.CDS4;Parent=g7343.t1
HiC_scaffold_16	AUGUSTUS	intron	26985332	26985826	1.0	+	.	ID=g7343.t1.intron4;Parent=g7343.t1
HiC_scaffold_16	AUGUSTUS	exon	26985827	26985950	.	+	.	ID=g7343.t1.exon5;Parent=g7343.t1
HiC_scaffold_16	AUGUSTUS	CDS	26985827	26985950	1.0	+	2	ID=g7343.t1.CDS5;Parent=g7343.t1
HiC_scaffold_16	AUGUSTUS	intron	26985951	26988369	1.0	+	.	ID=g7343.t1.intron5;Parent=g7343.t1
HiC_scaffold_16	AUGUSTUS	exon	26988370	26988504	.	+	.	ID=g7343.t1.exon6;Parent=g7343.t1
HiC_scaffold_16	AUGUSTUS	CDS	26988370	26988504	1.0	+	1	ID=g7343.t1.CDS6;Parent=g7343.t1
HiC_scaffold_16	AUGUSTUS	intron	26988505	26988616	1.0	+	.	ID=g7343.t1.intron6;Parent=g7343.t1
HiC_scaffold_16	AUGUSTUS	exon	26988617	26988734	.	+	.	ID=g7343.t1.exon7;Parent=g7343.t1
HiC_scaffold_16	AUGUSTUS	CDS	26988617	26988734	1.0	+	1	ID=g7343.t1.CDS7;Parent=g7343.t1
HiC_scaffold_16	AUGUSTUS	intron	26988735	26988823	1.0	+	.	ID=g7343.t1.intron7;Parent=g7343.t1
HiC_scaffold_16	AUGUSTUS	exon	26988824	26988925	.	+	.	ID=g7343.t1.exon8;Parent=g7343.t1
HiC_scaffold_16	AUGUSTUS	CDS	26988824	26988925	1.0	+	0	ID=g7343.t1.CDS8;Parent=g7343.t1
HiC_scaffold_16	AUGUSTUS	intron	26988926	26989111	1.0	+	.	ID=g7343.t1.intron8;Parent=g7343.t1
HiC_scaffold_16	AUGUSTUS	exon	26989112	26989208	.	+	.	ID=g7343.t1.exon9;Parent=g7343.t1
HiC_scaffold_16	AUGUSTUS	CDS	26989112	26989208	1.0	+	0	ID=g7343.t1.CDS9;Parent=g7343.t1
HiC_scaffold_16	AUGUSTUS	intron	26989209	26989296	1.0	+	.	ID=g7343.t1.intron9;Parent=g7343.t1
HiC_scaffold_16	AUGUSTUS	exon	26989297	26989459	.	+	.	ID=g7343.t1.exon10;Parent=g7343.t1
HiC_scaffold_16	AUGUSTUS	CDS	26989297	26989459	1.0	+	2	ID=g7343.t1.CDS10;Parent=g7343.t1
HiC_scaffold_16	AUGUSTUS	intron	26989460	26989648	1.0	+	.	ID=g7343.t1.intron10;Parent=g7343.t1
HiC_scaffold_16	AUGUSTUS	exon	26989649	26989748	.	+	.	ID=g7343.t1.exon11;Parent=g7343.t1
HiC_scaffold_16	AUGUSTUS	CDS	26989649	26989748	1.0	+	1	ID=g7343.t1.CDS11;Parent=g7343.t1
HiC_scaffold_16	AUGUSTUS	intron	26989749	26990013	1.0	+	.	ID=g7343.t1.intron11;Parent=g7343.t1
HiC_scaffold_16	AUGUSTUS	exon	26990014	26990073	.	+	.	ID=g7343.t1.exon12;Parent=g7343.t1
HiC_scaffold_16	AUGUSTUS	CDS	26990014	26990073	1.0	+	0	ID=g7343.t1.CDS12;Parent=g7343.t1
HiC_scaffold_16	AUGUSTUS	stop_codon	26990071	26990073	.	+	0	ID=g7343.t1.stop1;Parent=g7343.t1
HiC_scaffold_16	AUGUSTUS	start_codon	26991217	26991219	.	+	0	ID=g7344.t4.start1;Parent=g7344.t4
HiC_scaffold_16	AUGUSTUS	exon	26991217	26991259	.	+	.	ID=g7344.t4.exon1;Parent=g7344.t4
HiC_scaffold_16	AUGUSTUS	CDS	26991217	26991259	0.95	+	0	ID=g7344.t4.CDS1;Parent=g7344.t4
HiC_scaffold_16	AUGUSTUS	gene	26991217	27014680	.	+	.	ID=g7344
HiC_scaffold_16	AUGUSTUS	mRNA	26991217	27014680	.	+	.	ID=g7344.t4;Parent=g7344;em_target=9668.ENSMPUP00000015207;em_score=2698.5;em_evalue=0.0;em_tcov=.;em_OGs=KOG4471@1|root,KOG4471@2759|Eukaryota,38BG4@33154|Opisthokonta,3B9C0@33208|Metazoa,3CVST@33213|Bilateria,482GZ@7711|Chordata,48WFQ@7742|Vertebrata,3JF2Y@40674|Mammalia,3EGT3@33554|Carnivora;em_COG_cat=IU;em_desc=Belongs to the protein-tyrosine phosphatase family. Non-receptor class myotubularin subfamily;em_max_annot_lvl=33208|Metazoa;em_Preferred_name=MTMR4;em_EC=3.1.3.48,3.1.3.64,3.1.3.95;em_KEGG_ko=ko:K18082;em_KEGG_Pathway=ko00562,ko01100,ko04070,ko04140,map00562,map01100,map04070,map04140;em_BRITE=ko00000,ko00001,ko01000,ko01009;em_PFAMs=FYVE,Myotub-related;em_GOs=GO:0003674,GO:0003824,GO:0004438,GO:0004721,GO:0004722,GO:0004725,GO:0005488,GO:0005515,GO:0005575,GO:0005622,GO:0005623,GO:0005737,GO:0005768,GO:0005769,GO:0005829,GO:0006464,GO:0006470,GO:0006629,GO:0006644,GO:0006650,GO:0006661,GO:0006793,GO:0006796,GO:0006807,GO:0008138,GO:0008150,GO:0008152,GO:0008610,GO:0008654,GO:0009058,GO:0009966,GO:0009968,GO:0009987,GO:0010008,GO:0010646,GO:0010648,GO:0012505,GO:0016020,GO:0016311,GO:0016787,GO:0016788,GO:0016791,GO:0017015,GO:0019216,GO:0019220,GO:0019222,GO:0019538,GO:0019637,GO:0019899,GO:0019902,GO:0019903,GO:0023051,GO:0023057,GO:0030512,GO:0031090,GO:0031323,GO:0031410,GO:0031901,GO:0031982,GO:0034593,GO:0035303,GO:0035335,GO:0036211,GO:0042578,GO:0043170,GO:0043226,GO:0043227,GO:0043229,GO:0043412,GO:0044237,GO:0044238,GO:0044249,GO:0044255,GO:0044260,GO:0044267,GO:0044422,GO:0044424,GO:0044433,GO:0044440,GO:0044444,GO:0044446,GO:0044464,GO:0045017,GO:0046474,GO:0046486,GO:0046488,GO:0048519,GO:0048523,GO:0048583,GO:0048585,GO:0050789,GO:0050794,GO:0051174,GO:0052629,GO:0052744,GO:0052866,GO:0060255,GO:0060304,GO:0065007,GO:0071704,GO:0080090,GO:0090092,GO:0090101,GO:0090287,GO:0090288,GO:0090407,GO:0097708,GO:0098588,GO:0098805,GO:0106018,GO:0140096,GO:1901564,GO:1901576,GO:1903725,GO:1903844,GO:1903845
HiC_scaffold_16	AUGUSTUS	intron	26991260	26991836	0.86	+	.	ID=g7344.t4.intron1;Parent=g7344.t4
HiC_scaffold_16	AUGUSTUS	exon	26991837	26991972	.	+	.	ID=g7344.t4.exon2;Parent=g7344.t4
HiC_scaffold_16	AUGUSTUS	CDS	26991837	26991972	0.9	+	2	ID=g7344.t4.CDS2;Parent=g7344.t4
HiC_scaffold_16	AUGUSTUS	intron	26991973	26993133	1.0	+	.	ID=g7344.t4.intron2;Parent=g7344.t4
HiC_scaffold_16	AUGUSTUS	exon	26993134	26993172	.	+	.	ID=g7344.t4.exon3;Parent=g7344.t4
HiC_scaffold_16	AUGUSTUS	CDS	26993134	26993172	0.93	+	1	ID=g7344.t4.CDS3;Parent=g7344.t4
HiC_scaffold_16	AUGUSTUS	exon	26993170	26993172	.	+	.	ID=g7344.t1.exon1;Parent=g7344.t1
HiC_scaffold_16	AUGUSTUS	start_codon	26993170	26993172	.	+	0	ID=g7344.t1.start1;Parent=g7344.t1
HiC_scaffold_16	AUGUSTUS	CDS	26993170	26993172	0.72	+	0	ID=g7344.t1.CDS1;Parent=g7344.t1
HiC_scaffold_16	gmst	CDS	26993170	26993172	287.279673	+	0	ID=g7344.t2.CDS1;Parent=g7344.t2
HiC_scaffold_16	gmst	exon	26993170	26993172	287.279673	+	0	ID=g7344.t2.exon1;Parent=g7344.t2
HiC_scaffold_16	gmst	start_codon	26993170	26993172	287.279673	+	0	ID=g7344.t2.start1;Parent=g7344.t2
HiC_scaffold_16	gmst	mRNA	26993170	27014680	.	+	.	ID=g7344.t2;Parent=g7344;em_target=9707.XP_004397697.1;em_score=2785.0;em_evalue=0.0;em_tcov=.;em_OGs=KOG4471@1|root,KOG4471@2759|Eukaryota,38BG4@33154|Opisthokonta,3B9C0@33208|Metazoa,3CVST@33213|Bilateria,482GZ@7711|Chordata,48WFQ@7742|Vertebrata,3JF2Y@40674|Mammalia,3EGT3@33554|Carnivora;em_COG_cat=IU;em_desc=Belongs to the protein-tyrosine phosphatase family. Non-receptor class myotubularin subfamily;em_max_annot_lvl=33208|Metazoa;em_Preferred_name=MTMR4;em_EC=3.1.3.48,3.1.3.64,3.1.3.95;em_KEGG_ko=ko:K18082;em_KEGG_Pathway=ko00562,ko01100,ko04070,ko04140,map00562,map01100,map04070,map04140;em_BRITE=ko00000,ko00001,ko01000,ko01009;em_PFAMs=FYVE,Myotub-related;em_GOs=GO:0003674,GO:0003824,GO:0004438,GO:0004721,GO:0004722,GO:0004725,GO:0005488,GO:0005515,GO:0005575,GO:0005622,GO:0005623,GO:0005737,GO:0005768,GO:0005769,GO:0005829,GO:0006464,GO:0006470,GO:0006629,GO:0006644,GO:0006650,GO:0006661,GO:0006793,GO:0006796,GO:0006807,GO:0008138,GO:0008150,GO:0008152,GO:0008610,GO:0008654,GO:0009058,GO:0009966,GO:0009968,GO:0009987,GO:0010008,GO:0010646,GO:0010648,GO:0012505,GO:0016020,GO:0016311,GO:0016787,GO:0016788,GO:0016791,GO:0017015,GO:0019216,GO:0019220,GO:0019222,GO:0019538,GO:0019637,GO:0019899,GO:0019902,GO:0019903,GO:0023051,GO:0023057,GO:0030512,GO:0031090,GO:0031323,GO:0031410,GO:0031901,GO:0031982,GO:0034593,GO:0035303,GO:0035335,GO:0036211,GO:0042578,GO:0043170,GO:0043226,GO:0043227,GO:0043229,GO:0043412,GO:0044237,GO:0044238,GO:0044249,GO:0044255,GO:0044260,GO:0044267,GO:0044422,GO:0044424,GO:0044433,GO:0044440,GO:0044444,GO:0044446,GO:0044464,GO:0045017,GO:0046474,GO:0046486,GO:0046488,GO:0048519,GO:0048523,GO:0048583,GO:0048585,GO:0050789,GO:0050794,GO:0051174,GO:0052629,GO:0052744,GO:0052866,GO:0060255,GO:0060304,GO:0065007,GO:0071704,GO:0080090,GO:0090092,GO:0090101,GO:0090287,GO:0090288,GO:0090407,GO:0097708,GO:0098588,GO:0098805,GO:0106018,GO:0140096,GO:1901564,GO:1901576,GO:1903725,GO:1903844,GO:1903845
HiC_scaffold_16	AUGUSTUS	mRNA	26993170	27014680	0.72	+	.	ID=g7344.t1;Parent=g7344;em_target=9668.ENSMPUP00000015207;em_score=2700.3;em_evalue=0.0;em_tcov=.;em_OGs=KOG4471@1|root,KOG4471@2759|Eukaryota,38BG4@33154|Opisthokonta,3B9C0@33208|Metazoa,3CVST@33213|Bilateria,482GZ@7711|Chordata,48WFQ@7742|Vertebrata,3JF2Y@40674|Mammalia,3EGT3@33554|Carnivora;em_COG_cat=IU;em_desc=Belongs to the protein-tyrosine phosphatase family. Non-receptor class myotubularin subfamily;em_max_annot_lvl=33208|Metazoa;em_Preferred_name=MTMR4;em_EC=3.1.3.48,3.1.3.64,3.1.3.95;em_KEGG_ko=ko:K18082;em_KEGG_Pathway=ko00562,ko01100,ko04070,ko04140,map00562,map01100,map04070,map04140;em_BRITE=ko00000,ko00001,ko01000,ko01009;em_PFAMs=FYVE,Myotub-related;em_GOs=GO:0003674,GO:0003824,GO:0004438,GO:0004721,GO:0004722,GO:0004725,GO:0005488,GO:0005515,GO:0005575,GO:0005622,GO:0005623,GO:0005737,GO:0005768,GO:0005769,GO:0005829,GO:0006464,GO:0006470,GO:0006629,GO:0006644,GO:0006650,GO:0006661,GO:0006793,GO:0006796,GO:0006807,GO:0008138,GO:0008150,GO:0008152,GO:0008610,GO:0008654,GO:0009058,GO:0009966,GO:0009968,GO:0009987,GO:0010008,GO:0010646,GO:0010648,GO:0012505,GO:0016020,GO:0016311,GO:0016787,GO:0016788,GO:0016791,GO:0017015,GO:0019216,GO:0019220,GO:0019222,GO:0019538,GO:0019637,GO:0019899,GO:0019902,GO:0019903,GO:0023051,GO:0023057,GO:0030512,GO:0031090,GO:0031323,GO:0031410,GO:0031901,GO:0031982,GO:0034593,GO:0035303,GO:0035335,GO:0036211,GO:0042578,GO:0043170,GO:0043226,GO:0043227,GO:0043229,GO:0043412,GO:0044237,GO:0044238,GO:0044249,GO:0044255,GO:0044260,GO:0044267,GO:0044422,GO:0044424,GO:0044433,GO:0044440,GO:0044444,GO:0044446,GO:0044464,GO:0045017,GO:0046474,GO:0046486,GO:0046488,GO:0048519,GO:0048523,GO:0048583,GO:0048585,GO:0050789,GO:0050794,GO:0051174,GO:0052629,GO:0052744,GO:0052866,GO:0060255,GO:0060304,GO:0065007,GO:0071704,GO:0080090,GO:0090092,GO:0090101,GO:0090287,GO:0090288,GO:0090407,GO:0097708,GO:0098588,GO:0098805,GO:0106018,GO:0140096,GO:1901564,GO:1901576,GO:1903725,GO:1903844,GO:1903845
HiC_scaffold_16	AUGUSTUS	intron	26993173	26995292	0.58	+	.	ID=g7344.t4.intron3;Parent=g7344.t4
HiC_scaffold_16	AUGUSTUS	intron	26993173	26996855	0.73	+	.	ID=g7344.t1.intron1;Parent=g7344.t1
HiC_scaffold_16	gmst	intron	26993173	26996855	287.279673	+	0	ID=g7344.t2.intron1;Parent=g7344.t2
HiC_scaffold_16	AUGUSTUS	exon	26995293	26995419	.	+	.	ID=g7344.t4.exon4;Parent=g7344.t4
HiC_scaffold_16	AUGUSTUS	CDS	26995293	26995419	0.63	+	1	ID=g7344.t4.CDS4;Parent=g7344.t4
HiC_scaffold_16	gmst	start_codon	26995375	26995377	289.099468	+	0	ID=g7344.t3.start1;Parent=g7344.t3
HiC_scaffold_16	gmst	CDS	26995375	26995419	289.099468	+	0	ID=g7344.t3.CDS1;Parent=g7344.t3
HiC_scaffold_16	gmst	exon	26995375	26995419	289.099468	+	0	ID=g7344.t3.exon1;Parent=g7344.t3
HiC_scaffold_16	gmst	mRNA	26995375	27014680	.	+	.	ID=g7344.t3;Parent=g7344;em_target=9707.XP_004397697.1;em_score=2783.5;em_evalue=0.0;em_tcov=.;em_OGs=KOG4471@1|root,KOG4471@2759|Eukaryota,38BG4@33154|Opisthokonta,3B9C0@33208|Metazoa,3CVST@33213|Bilateria,482GZ@7711|Chordata,48WFQ@7742|Vertebrata,3JF2Y@40674|Mammalia,3EGT3@33554|Carnivora;em_COG_cat=IU;em_desc=Belongs to the protein-tyrosine phosphatase family. Non-receptor class myotubularin subfamily;em_max_annot_lvl=33208|Metazoa;em_Preferred_name=MTMR4;em_EC=3.1.3.48,3.1.3.64,3.1.3.95;em_KEGG_ko=ko:K18082;em_KEGG_Pathway=ko00562,ko01100,ko04070,ko04140,map00562,map01100,map04070,map04140;em_BRITE=ko00000,ko00001,ko01000,ko01009;em_PFAMs=FYVE,Myotub-related;em_GOs=GO:0003674,GO:0003824,GO:0004438,GO:0004721,GO:0004722,GO:0004725,GO:0005488,GO:0005515,GO:0005575,GO:0005622,GO:0005623,GO:0005737,GO:0005768,GO:0005769,GO:0005829,GO:0006464,GO:0006470,GO:0006629,GO:0006644,GO:0006650,GO:0006661,GO:0006793,GO:0006796,GO:0006807,GO:0008138,GO:0008150,GO:0008152,GO:0008610,GO:0008654,GO:0009058,GO:0009966,GO:0009968,GO:0009987,GO:0010008,GO:0010646,GO:0010648,GO:0012505,GO:0016020,GO:0016311,GO:0016787,GO:0016788,GO:0016791,GO:0017015,GO:0019216,GO:0019220,GO:0019222,GO:0019538,GO:0019637,GO:0019899,GO:0019902,GO:0019903,GO:0023051,GO:0023057,GO:0030512,GO:0031090,GO:0031323,GO:0031410,GO:0031901,GO:0031982,GO:0034593,GO:0035303,GO:0035335,GO:0036211,GO:0042578,GO:0043170,GO:0043226,GO:0043227,GO:0043229,GO:0043412,GO:0044237,GO:0044238,GO:0044249,GO:0044255,GO:0044260,GO:0044267,GO:0044422,GO:0044424,GO:0044433,GO:0044440,GO:0044444,GO:0044446,GO:0044464,GO:0045017,GO:0046474,GO:0046486,GO:0046488,GO:0048519,GO:0048523,GO:0048583,GO:0048585,GO:0050789,GO:0050794,GO:0051174,GO:0052629,GO:0052744,GO:0052866,GO:0060255,GO:0060304,GO:0065007,GO:0071704,GO:0080090,GO:0090092,GO:0090101,GO:0090287,GO:0090288,GO:0090407,GO:0097708,GO:0098588,GO:0098805,GO:0106018,GO:0140096,GO:1901564,GO:1901576,GO:1903725,GO:1903844,GO:1903845
HiC_scaffold_16	AUGUSTUS	intron	26995420	26996855	1.0	+	.	ID=g7344.t4.intron4;Parent=g7344.t4
HiC_scaffold_16	gmst	intron	26995420	26996855	289.099468	+	0	ID=g7344.t3.intron1;Parent=g7344.t3
HiC_scaffold_16	AUGUSTUS	exon	26996856	26996945	.	+	.	ID=g7344.t1.exon2;Parent=g7344.t1
HiC_scaffold_16	AUGUSTUS	exon	26996856	26996945	.	+	.	ID=g7344.t4.exon5;Parent=g7344.t4
HiC_scaffold_16	AUGUSTUS	CDS	26996856	26996945	1.0	+	0	ID=g7344.t1.CDS2;Parent=g7344.t1
HiC_scaffold_16	AUGUSTUS	CDS	26996856	26996945	1.0	+	0	ID=g7344.t4.CDS5;Parent=g7344.t4
HiC_scaffold_16	gmst	CDS	26996856	26996945	287.279673	+	0	ID=g7344.t2.CDS2;Parent=g7344.t2
HiC_scaffold_16	gmst	exon	26996856	26996945	287.279673	+	0	ID=g7344.t2.exon2;Parent=g7344.t2
HiC_scaffold_16	gmst	CDS	26996856	26996945	289.099468	+	0	ID=g7344.t3.CDS2;Parent=g7344.t3
HiC_scaffold_16	gmst	exon	26996856	26996945	289.099468	+	0	ID=g7344.t3.exon2;Parent=g7344.t3
HiC_scaffold_16	AUGUSTUS	intron	26996946	26997322	1.0	+	.	ID=g7344.t1.intron2;Parent=g7344.t1
HiC_scaffold_16	AUGUSTUS	intron	26996946	26997322	1.0	+	.	ID=g7344.t4.intron5;Parent=g7344.t4
HiC_scaffold_16	gmst	intron	26996946	26997322	287.279673	+	0	ID=g7344.t2.intron2;Parent=g7344.t2
HiC_scaffold_16	gmst	intron	26996946	26997322	289.099468	+	0	ID=g7344.t3.intron2;Parent=g7344.t3
HiC_scaffold_16	AUGUSTUS	exon	26997323	26997439	.	+	.	ID=g7344.t1.exon3;Parent=g7344.t1
HiC_scaffold_16	AUGUSTUS	exon	26997323	26997439	.	+	.	ID=g7344.t4.exon6;Parent=g7344.t4
HiC_scaffold_16	AUGUSTUS	CDS	26997323	26997439	1.0	+	0	ID=g7344.t1.CDS3;Parent=g7344.t1
HiC_scaffold_16	AUGUSTUS	CDS	26997323	26997439	1.0	+	0	ID=g7344.t4.CDS6;Parent=g7344.t4
HiC_scaffold_16	gmst	CDS	26997323	26997439	287.279673	+	0	ID=g7344.t2.CDS3;Parent=g7344.t2
HiC_scaffold_16	gmst	exon	26997323	26997439	287.279673	+	0	ID=g7344.t2.exon3;Parent=g7344.t2
HiC_scaffold_16	gmst	CDS	26997323	26997439	289.099468	+	0	ID=g7344.t3.CDS3;Parent=g7344.t3
HiC_scaffold_16	gmst	exon	26997323	26997439	289.099468	+	0	ID=g7344.t3.exon3;Parent=g7344.t3
HiC_scaffold_16	AUGUSTUS	intron	26997440	26997955	1.0	+	.	ID=g7344.t1.intron3;Parent=g7344.t1
HiC_scaffold_16	AUGUSTUS	intron	26997440	26997955	1.0	+	.	ID=g7344.t4.intron6;Parent=g7344.t4
HiC_scaffold_16	gmst	intron	26997440	26997955	287.279673	+	0	ID=g7344.t2.intron3;Parent=g7344.t2
HiC_scaffold_16	gmst	intron	26997440	26997955	289.099468	+	0	ID=g7344.t3.intron3;Parent=g7344.t3
HiC_scaffold_16	AUGUSTUS	exon	26997956	26998038	.	+	.	ID=g7344.t1.exon4;Parent=g7344.t1
HiC_scaffold_16	AUGUSTUS	exon	26997956	26998038	.	+	.	ID=g7344.t4.exon7;Parent=g7344.t4
HiC_scaffold_16	AUGUSTUS	CDS	26997956	26998038	1.0	+	0	ID=g7344.t1.CDS4;Parent=g7344.t1
HiC_scaffold_16	AUGUSTUS	CDS	26997956	26998038	1.0	+	0	ID=g7344.t4.CDS7;Parent=g7344.t4
HiC_scaffold_16	gmst	CDS	26997956	26998038	287.279673	+	0	ID=g7344.t2.CDS4;Parent=g7344.t2
HiC_scaffold_16	gmst	exon	26997956	26998038	287.279673	+	0	ID=g7344.t2.exon4;Parent=g7344.t2
HiC_scaffold_16	gmst	CDS	26997956	26998038	289.099468	+	0	ID=g7344.t3.CDS4;Parent=g7344.t3
HiC_scaffold_16	gmst	exon	26997956	26998038	289.099468	+	0	ID=g7344.t3.exon4;Parent=g7344.t3
HiC_scaffold_16	AUGUSTUS	intron	26998039	26999846	1.0	+	.	ID=g7344.t1.intron4;Parent=g7344.t1
HiC_scaffold_16	AUGUSTUS	intron	26998039	26999846	1.0	+	.	ID=g7344.t4.intron7;Parent=g7344.t4
HiC_scaffold_16	gmst	intron	26998039	26999846	287.279673	+	0	ID=g7344.t2.intron4;Parent=g7344.t2
HiC_scaffold_16	gmst	intron	26998039	26999846	289.099468	+	0	ID=g7344.t3.intron4;Parent=g7344.t3
HiC_scaffold_16	AUGUSTUS	exon	26999847	27000007	.	+	.	ID=g7344.t1.exon5;Parent=g7344.t1
HiC_scaffold_16	AUGUSTUS	exon	26999847	27000007	.	+	.	ID=g7344.t4.exon8;Parent=g7344.t4
HiC_scaffold_16	AUGUSTUS	CDS	26999847	27000007	1.0	+	1	ID=g7344.t1.CDS5;Parent=g7344.t1
HiC_scaffold_16	AUGUSTUS	CDS	26999847	27000007	1.0	+	1	ID=g7344.t4.CDS8;Parent=g7344.t4
HiC_scaffold_16	gmst	CDS	26999847	27000007	287.279673	+	1	ID=g7344.t2.CDS5;Parent=g7344.t2
HiC_scaffold_16	gmst	exon	26999847	27000007	287.279673	+	1	ID=g7344.t2.exon5;Parent=g7344.t2
HiC_scaffold_16	gmst	CDS	26999847	27000007	289.099468	+	1	ID=g7344.t3.CDS5;Parent=g7344.t3
HiC_scaffold_16	gmst	exon	26999847	27000007	289.099468	+	1	ID=g7344.t3.exon5;Parent=g7344.t3
HiC_scaffold_16	AUGUSTUS	intron	27000008	27000123	1.0	+	.	ID=g7344.t1.intron5;Parent=g7344.t1
HiC_scaffold_16	AUGUSTUS	intron	27000008	27000123	1.0	+	.	ID=g7344.t4.intron8;Parent=g7344.t4
HiC_scaffold_16	gmst	intron	27000008	27000123	287.279673	+	0	ID=g7344.t2.intron5;Parent=g7344.t2
HiC_scaffold_16	gmst	intron	27000008	27000123	289.099468	+	0	ID=g7344.t3.intron5;Parent=g7344.t3
HiC_scaffold_16	AUGUSTUS	exon	27000124	27000220	.	+	.	ID=g7344.t1.exon6;Parent=g7344.t1
HiC_scaffold_16	AUGUSTUS	exon	27000124	27000220	.	+	.	ID=g7344.t4.exon9;Parent=g7344.t4
HiC_scaffold_16	AUGUSTUS	CDS	27000124	27000220	1.0	+	2	ID=g7344.t1.CDS6;Parent=g7344.t1
HiC_scaffold_16	AUGUSTUS	CDS	27000124	27000220	1.0	+	2	ID=g7344.t4.CDS9;Parent=g7344.t4
HiC_scaffold_16	gmst	CDS	27000124	27000220	287.279673	+	2	ID=g7344.t2.CDS6;Parent=g7344.t2
HiC_scaffold_16	gmst	exon	27000124	27000220	287.279673	+	2	ID=g7344.t2.exon6;Parent=g7344.t2
HiC_scaffold_16	gmst	CDS	27000124	27000220	289.099468	+	2	ID=g7344.t3.CDS6;Parent=g7344.t3
HiC_scaffold_16	gmst	exon	27000124	27000220	289.099468	+	2	ID=g7344.t3.exon6;Parent=g7344.t3
HiC_scaffold_16	AUGUSTUS	intron	27000221	27000399	1.0	+	.	ID=g7344.t1.intron6;Parent=g7344.t1
HiC_scaffold_16	AUGUSTUS	intron	27000221	27000399	1.0	+	.	ID=g7344.t4.intron9;Parent=g7344.t4
HiC_scaffold_16	gmst	intron	27000221	27000399	287.279673	+	0	ID=g7344.t2.intron6;Parent=g7344.t2
HiC_scaffold_16	gmst	intron	27000221	27000399	289.099468	+	0	ID=g7344.t3.intron6;Parent=g7344.t3
HiC_scaffold_16	AUGUSTUS	exon	27000400	27000513	.	+	.	ID=g7344.t1.exon7;Parent=g7344.t1
HiC_scaffold_16	AUGUSTUS	exon	27000400	27000513	.	+	.	ID=g7344.t4.exon10;Parent=g7344.t4
HiC_scaffold_16	AUGUSTUS	CDS	27000400	27000513	1.0	+	1	ID=g7344.t1.CDS7;Parent=g7344.t1
HiC_scaffold_16	AUGUSTUS	CDS	27000400	27000513	1.0	+	1	ID=g7344.t4.CDS10;Parent=g7344.t4
HiC_scaffold_16	gmst	CDS	27000400	27000513	287.279673	+	1	ID=g7344.t2.CDS7;Parent=g7344.t2
HiC_scaffold_16	gmst	exon	27000400	27000513	287.279673	+	1	ID=g7344.t2.exon7;Parent=g7344.t2
HiC_scaffold_16	gmst	CDS	27000400	27000513	289.099468	+	1	ID=g7344.t3.CDS7;Parent=g7344.t3
HiC_scaffold_16	gmst	exon	27000400	27000513	289.099468	+	1	ID=g7344.t3.exon7;Parent=g7344.t3
HiC_scaffold_16	AUGUSTUS	intron	27000514	27001597	1.0	+	.	ID=g7344.t1.intron7;Parent=g7344.t1
HiC_scaffold_16	AUGUSTUS	intron	27000514	27001597	1.0	+	.	ID=g7344.t4.intron10;Parent=g7344.t4
HiC_scaffold_16	gmst	intron	27000514	27001597	287.279673	+	0	ID=g7344.t2.intron7;Parent=g7344.t2
HiC_scaffold_16	gmst	intron	27000514	27001597	289.099468	+	0	ID=g7344.t3.intron7;Parent=g7344.t3
HiC_scaffold_16	AUGUSTUS	exon	27001598	27001794	.	+	.	ID=g7344.t1.exon8;Parent=g7344.t1
HiC_scaffold_16	AUGUSTUS	exon	27001598	27001794	.	+	.	ID=g7344.t4.exon11;Parent=g7344.t4
HiC_scaffold_16	AUGUSTUS	CDS	27001598	27001794	1.0	+	1	ID=g7344.t1.CDS8;Parent=g7344.t1
HiC_scaffold_16	AUGUSTUS	CDS	27001598	27001794	1.0	+	1	ID=g7344.t4.CDS11;Parent=g7344.t4
HiC_scaffold_16	gmst	CDS	27001598	27001794	287.279673	+	1	ID=g7344.t2.CDS8;Parent=g7344.t2
HiC_scaffold_16	gmst	exon	27001598	27001794	287.279673	+	1	ID=g7344.t2.exon8;Parent=g7344.t2
HiC_scaffold_16	gmst	CDS	27001598	27001794	289.099468	+	1	ID=g7344.t3.CDS8;Parent=g7344.t3
HiC_scaffold_16	gmst	exon	27001598	27001794	289.099468	+	1	ID=g7344.t3.exon8;Parent=g7344.t3
HiC_scaffold_16	AUGUSTUS	intron	27001795	27002055	1.0	+	.	ID=g7344.t1.intron8;Parent=g7344.t1
HiC_scaffold_16	AUGUSTUS	intron	27001795	27002055	1.0	+	.	ID=g7344.t4.intron11;Parent=g7344.t4
HiC_scaffold_16	gmst	intron	27001795	27002055	287.279673	+	0	ID=g7344.t2.intron8;Parent=g7344.t2
HiC_scaffold_16	gmst	intron	27001795	27002055	289.099468	+	0	ID=g7344.t3.intron8;Parent=g7344.t3
HiC_scaffold_16	AUGUSTUS	exon	27002056	27002184	.	+	.	ID=g7344.t1.exon9;Parent=g7344.t1
HiC_scaffold_16	AUGUSTUS	exon	27002056	27002184	.	+	.	ID=g7344.t4.exon12;Parent=g7344.t4
HiC_scaffold_16	AUGUSTUS	CDS	27002056	27002184	1.0	+	2	ID=g7344.t1.CDS9;Parent=g7344.t1
HiC_scaffold_16	AUGUSTUS	CDS	27002056	27002184	1.0	+	2	ID=g7344.t4.CDS12;Parent=g7344.t4
HiC_scaffold_16	gmst	CDS	27002056	27002184	287.279673	+	2	ID=g7344.t2.CDS9;Parent=g7344.t2
HiC_scaffold_16	gmst	exon	27002056	27002184	287.279673	+	2	ID=g7344.t2.exon9;Parent=g7344.t2
HiC_scaffold_16	gmst	CDS	27002056	27002184	289.099468	+	2	ID=g7344.t3.CDS9;Parent=g7344.t3
HiC_scaffold_16	gmst	exon	27002056	27002184	289.099468	+	2	ID=g7344.t3.exon9;Parent=g7344.t3
HiC_scaffold_16	AUGUSTUS	intron	27002185	27002651	1.0	+	.	ID=g7344.t1.intron9;Parent=g7344.t1
HiC_scaffold_16	AUGUSTUS	intron	27002185	27002651	1.0	+	.	ID=g7344.t4.intron12;Parent=g7344.t4
HiC_scaffold_16	gmst	intron	27002185	27002651	287.279673	+	0	ID=g7344.t2.intron9;Parent=g7344.t2
HiC_scaffold_16	gmst	intron	27002185	27002651	289.099468	+	0	ID=g7344.t3.intron9;Parent=g7344.t3
HiC_scaffold_16	AUGUSTUS	exon	27002652	27002763	.	+	.	ID=g7344.t1.exon10;Parent=g7344.t1
HiC_scaffold_16	AUGUSTUS	exon	27002652	27002763	.	+	.	ID=g7344.t4.exon13;Parent=g7344.t4
HiC_scaffold_16	AUGUSTUS	CDS	27002652	27002763	1.0	+	2	ID=g7344.t1.CDS10;Parent=g7344.t1
HiC_scaffold_16	AUGUSTUS	CDS	27002652	27002763	1.0	+	2	ID=g7344.t4.CDS13;Parent=g7344.t4
HiC_scaffold_16	gmst	CDS	27002652	27002763	287.279673	+	2	ID=g7344.t2.CDS10;Parent=g7344.t2
HiC_scaffold_16	gmst	exon	27002652	27002763	287.279673	+	2	ID=g7344.t2.exon10;Parent=g7344.t2
HiC_scaffold_16	gmst	CDS	27002652	27002763	289.099468	+	2	ID=g7344.t3.CDS10;Parent=g7344.t3
HiC_scaffold_16	gmst	exon	27002652	27002763	289.099468	+	2	ID=g7344.t3.exon10;Parent=g7344.t3
HiC_scaffold_16	AUGUSTUS	intron	27002764	27003249	1.0	+	.	ID=g7344.t1.intron10;Parent=g7344.t1
HiC_scaffold_16	AUGUSTUS	intron	27002764	27003249	1.0	+	.	ID=g7344.t4.intron13;Parent=g7344.t4
HiC_scaffold_16	gmst	intron	27002764	27003249	287.279673	+	0	ID=g7344.t2.intron10;Parent=g7344.t2
HiC_scaffold_16	gmst	intron	27002764	27003249	289.099468	+	0	ID=g7344.t3.intron10;Parent=g7344.t3
HiC_scaffold_16	AUGUSTUS	exon	27003250	27003445	.	+	.	ID=g7344.t1.exon11;Parent=g7344.t1
HiC_scaffold_16	AUGUSTUS	exon	27003250	27003445	.	+	.	ID=g7344.t4.exon14;Parent=g7344.t4
HiC_scaffold_16	AUGUSTUS	CDS	27003250	27003445	1.0	+	1	ID=g7344.t1.CDS11;Parent=g7344.t1
HiC_scaffold_16	AUGUSTUS	CDS	27003250	27003445	1.0	+	1	ID=g7344.t4.CDS14;Parent=g7344.t4
HiC_scaffold_16	gmst	CDS	27003250	27003445	287.279673	+	1	ID=g7344.t2.CDS11;Parent=g7344.t2
HiC_scaffold_16	gmst	exon	27003250	27003445	287.279673	+	1	ID=g7344.t2.exon11;Parent=g7344.t2
HiC_scaffold_16	gmst	CDS	27003250	27003445	289.099468	+	1	ID=g7344.t3.CDS11;Parent=g7344.t3
HiC_scaffold_16	gmst	exon	27003250	27003445	289.099468	+	1	ID=g7344.t3.exon11;Parent=g7344.t3
HiC_scaffold_16	AUGUSTUS	intron	27003446	27003681	1.0	+	.	ID=g7344.t1.intron11;Parent=g7344.t1
HiC_scaffold_16	AUGUSTUS	intron	27003446	27003681	1.0	+	.	ID=g7344.t4.intron14;Parent=g7344.t4
HiC_scaffold_16	gmst	intron	27003446	27003681	287.279673	+	0	ID=g7344.t2.intron11;Parent=g7344.t2
HiC_scaffold_16	gmst	intron	27003446	27003681	289.099468	+	0	ID=g7344.t3.intron11;Parent=g7344.t3
HiC_scaffold_16	AUGUSTUS	exon	27003682	27003867	.	+	.	ID=g7344.t1.exon12;Parent=g7344.t1
HiC_scaffold_16	AUGUSTUS	exon	27003682	27003867	.	+	.	ID=g7344.t4.exon15;Parent=g7344.t4
HiC_scaffold_16	AUGUSTUS	CDS	27003682	27003867	1.0	+	0	ID=g7344.t1.CDS12;Parent=g7344.t1
HiC_scaffold_16	AUGUSTUS	CDS	27003682	27003867	1.0	+	0	ID=g7344.t4.CDS15;Parent=g7344.t4
HiC_scaffold_16	gmst	CDS	27003682	27003867	287.279673	+	0	ID=g7344.t2.CDS12;Parent=g7344.t2
HiC_scaffold_16	gmst	exon	27003682	27003867	287.279673	+	0	ID=g7344.t2.exon12;Parent=g7344.t2
HiC_scaffold_16	gmst	CDS	27003682	27003867	289.099468	+	0	ID=g7344.t3.CDS12;Parent=g7344.t3
HiC_scaffold_16	gmst	exon	27003682	27003867	289.099468	+	0	ID=g7344.t3.exon12;Parent=g7344.t3
HiC_scaffold_16	AUGUSTUS	intron	27003868	27003962	1.0	+	.	ID=g7344.t1.intron12;Parent=g7344.t1
HiC_scaffold_16	AUGUSTUS	intron	27003868	27003962	1.0	+	.	ID=g7344.t4.intron15;Parent=g7344.t4
HiC_scaffold_16	gmst	intron	27003868	27003962	287.279673	+	0	ID=g7344.t2.intron12;Parent=g7344.t2
HiC_scaffold_16	gmst	intron	27003868	27003962	289.099468	+	0	ID=g7344.t3.intron12;Parent=g7344.t3
HiC_scaffold_16	AUGUSTUS	exon	27003963	27004133	.	+	.	ID=g7344.t1.exon13;Parent=g7344.t1
HiC_scaffold_16	AUGUSTUS	exon	27003963	27004133	.	+	.	ID=g7344.t4.exon16;Parent=g7344.t4
HiC_scaffold_16	AUGUSTUS	CDS	27003963	27004133	1.0	+	0	ID=g7344.t1.CDS13;Parent=g7344.t1
HiC_scaffold_16	AUGUSTUS	CDS	27003963	27004133	1.0	+	0	ID=g7344.t4.CDS16;Parent=g7344.t4
HiC_scaffold_16	gmst	CDS	27003963	27004133	287.279673	+	0	ID=g7344.t2.CDS13;Parent=g7344.t2
HiC_scaffold_16	gmst	exon	27003963	27004133	287.279673	+	0	ID=g7344.t2.exon13;Parent=g7344.t2
HiC_scaffold_16	gmst	CDS	27003963	27004133	289.099468	+	0	ID=g7344.t3.CDS13;Parent=g7344.t3
HiC_scaffold_16	gmst	exon	27003963	27004133	289.099468	+	0	ID=g7344.t3.exon13;Parent=g7344.t3
HiC_scaffold_16	AUGUSTUS	intron	27004134	27004275	1.0	+	.	ID=g7344.t1.intron13;Parent=g7344.t1
HiC_scaffold_16	AUGUSTUS	intron	27004134	27004275	1.0	+	.	ID=g7344.t4.intron16;Parent=g7344.t4
HiC_scaffold_16	gmst	intron	27004134	27004275	287.279673	+	0	ID=g7344.t2.intron13;Parent=g7344.t2
HiC_scaffold_16	gmst	intron	27004134	27004275	289.099468	+	0	ID=g7344.t3.intron13;Parent=g7344.t3
HiC_scaffold_16	AUGUSTUS	exon	27004276	27004430	.	+	.	ID=g7344.t1.exon14;Parent=g7344.t1
HiC_scaffold_16	AUGUSTUS	exon	27004276	27004430	.	+	.	ID=g7344.t4.exon17;Parent=g7344.t4
HiC_scaffold_16	AUGUSTUS	CDS	27004276	27004430	1.0	+	0	ID=g7344.t1.CDS14;Parent=g7344.t1
HiC_scaffold_16	AUGUSTUS	CDS	27004276	27004430	1.0	+	0	ID=g7344.t4.CDS17;Parent=g7344.t4
HiC_scaffold_16	gmst	CDS	27004276	27004430	287.279673	+	0	ID=g7344.t2.CDS14;Parent=g7344.t2
HiC_scaffold_16	gmst	exon	27004276	27004430	287.279673	+	0	ID=g7344.t2.exon14;Parent=g7344.t2
HiC_scaffold_16	gmst	CDS	27004276	27004430	289.099468	+	0	ID=g7344.t3.CDS14;Parent=g7344.t3
HiC_scaffold_16	gmst	exon	27004276	27004430	289.099468	+	0	ID=g7344.t3.exon14;Parent=g7344.t3
HiC_scaffold_16	AUGUSTUS	intron	27004431	27010607	1.0	+	.	ID=g7344.t1.intron14;Parent=g7344.t1
HiC_scaffold_16	AUGUSTUS	intron	27004431	27010607	1.0	+	.	ID=g7344.t4.intron17;Parent=g7344.t4
HiC_scaffold_16	gmst	intron	27004431	27010607	287.279673	+	0	ID=g7344.t2.intron14;Parent=g7344.t2
HiC_scaffold_16	gmst	intron	27004431	27010607	289.099468	+	0	ID=g7344.t3.intron14;Parent=g7344.t3
HiC_scaffold_16	AUGUSTUS	exon	27010608	27011616	.	+	.	ID=g7344.t1.exon15;Parent=g7344.t1
HiC_scaffold_16	AUGUSTUS	exon	27010608	27011616	.	+	.	ID=g7344.t4.exon18;Parent=g7344.t4
HiC_scaffold_16	AUGUSTUS	CDS	27010608	27011616	1.0	+	1	ID=g7344.t1.CDS15;Parent=g7344.t1
HiC_scaffold_16	AUGUSTUS	CDS	27010608	27011616	1.0	+	1	ID=g7344.t4.CDS18;Parent=g7344.t4
HiC_scaffold_16	gmst	CDS	27010608	27012006	287.279673	+	1	ID=g7344.t2.CDS15;Parent=g7344.t2
HiC_scaffold_16	gmst	exon	27010608	27012006	287.279673	+	1	ID=g7344.t2.exon15;Parent=g7344.t2
HiC_scaffold_16	gmst	CDS	27010608	27012006	289.099468	+	1	ID=g7344.t3.CDS15;Parent=g7344.t3
HiC_scaffold_16	gmst	exon	27010608	27012006	289.099468	+	1	ID=g7344.t3.exon15;Parent=g7344.t3
HiC_scaffold_16	AUGUSTUS	intron	27011617	27011763	1.0	+	.	ID=g7344.t1.intron15;Parent=g7344.t1
HiC_scaffold_16	AUGUSTUS	intron	27011617	27011763	1.0	+	.	ID=g7344.t4.intron18;Parent=g7344.t4
HiC_scaffold_16	AUGUSTUS	exon	27011764	27012006	.	+	.	ID=g7344.t1.exon16;Parent=g7344.t1
HiC_scaffold_16	AUGUSTUS	exon	27011764	27012006	.	+	.	ID=g7344.t4.exon19;Parent=g7344.t4
HiC_scaffold_16	AUGUSTUS	CDS	27011764	27012006	1.0	+	0	ID=g7344.t1.CDS16;Parent=g7344.t1
HiC_scaffold_16	AUGUSTUS	CDS	27011764	27012006	1.0	+	0	ID=g7344.t4.CDS19;Parent=g7344.t4
HiC_scaffold_16	AUGUSTUS	intron	27012007	27013817	1.0	+	.	ID=g7344.t1.intron16;Parent=g7344.t1
HiC_scaffold_16	AUGUSTUS	intron	27012007	27013817	1.0	+	.	ID=g7344.t4.intron19;Parent=g7344.t4
HiC_scaffold_16	gmst	intron	27012007	27013817	287.279673	+	0	ID=g7344.t2.intron15;Parent=g7344.t2
HiC_scaffold_16	gmst	intron	27012007	27013817	289.099468	+	0	ID=g7344.t3.intron15;Parent=g7344.t3
HiC_scaffold_16	AUGUSTUS	exon	27013818	27013928	.	+	.	ID=g7344.t1.exon17;Parent=g7344.t1
HiC_scaffold_16	AUGUSTUS	exon	27013818	27013928	.	+	.	ID=g7344.t4.exon20;Parent=g7344.t4
HiC_scaffold_16	AUGUSTUS	CDS	27013818	27013928	1.0	+	0	ID=g7344.t1.CDS17;Parent=g7344.t1
HiC_scaffold_16	AUGUSTUS	CDS	27013818	27013928	1.0	+	0	ID=g7344.t4.CDS20;Parent=g7344.t4
HiC_scaffold_16	gmst	CDS	27013818	27013928	287.279673	+	0	ID=g7344.t2.CDS16;Parent=g7344.t2
HiC_scaffold_16	gmst	exon	27013818	27013928	287.279673	+	0	ID=g7344.t2.exon16;Parent=g7344.t2
HiC_scaffold_16	gmst	CDS	27013818	27013928	289.099468	+	0	ID=g7344.t3.CDS16;Parent=g7344.t3
HiC_scaffold_16	gmst	exon	27013818	27013928	289.099468	+	0	ID=g7344.t3.exon16;Parent=g7344.t3
HiC_scaffold_16	AUGUSTUS	intron	27013929	27014196	1.0	+	.	ID=g7344.t1.intron17;Parent=g7344.t1
HiC_scaffold_16	AUGUSTUS	intron	27013929	27014196	1.0	+	.	ID=g7344.t4.intron20;Parent=g7344.t4
HiC_scaffold_16	gmst	intron	27013929	27014196	287.279673	+	0	ID=g7344.t2.intron16;Parent=g7344.t2
HiC_scaffold_16	gmst	intron	27013929	27014196	289.099468	+	0	ID=g7344.t3.intron16;Parent=g7344.t3
HiC_scaffold_16	AUGUSTUS	exon	27014197	27014285	.	+	.	ID=g7344.t1.exon18;Parent=g7344.t1
HiC_scaffold_16	AUGUSTUS	exon	27014197	27014285	.	+	.	ID=g7344.t4.exon21;Parent=g7344.t4
HiC_scaffold_16	AUGUSTUS	CDS	27014197	27014285	1.0	+	0	ID=g7344.t1.CDS18;Parent=g7344.t1
HiC_scaffold_16	AUGUSTUS	CDS	27014197	27014285	1.0	+	0	ID=g7344.t4.CDS21;Parent=g7344.t4
HiC_scaffold_16	gmst	CDS	27014197	27014285	287.279673	+	0	ID=g7344.t2.CDS17;Parent=g7344.t2
HiC_scaffold_16	gmst	exon	27014197	27014285	287.279673	+	0	ID=g7344.t2.exon17;Parent=g7344.t2
HiC_scaffold_16	gmst	CDS	27014197	27014285	289.099468	+	0	ID=g7344.t3.CDS17;Parent=g7344.t3
HiC_scaffold_16	gmst	exon	27014197	27014285	289.099468	+	0	ID=g7344.t3.exon17;Parent=g7344.t3
HiC_scaffold_16	AUGUSTUS	intron	27014286	27014502	1.0	+	.	ID=g7344.t1.intron18;Parent=g7344.t1
HiC_scaffold_16	AUGUSTUS	intron	27014286	27014502	1.0	+	.	ID=g7344.t4.intron21;Parent=g7344.t4
HiC_scaffold_16	gmst	intron	27014286	27014502	287.279673	+	0	ID=g7344.t2.intron17;Parent=g7344.t2
HiC_scaffold_16	gmst	intron	27014286	27014502	289.099468	+	0	ID=g7344.t3.intron17;Parent=g7344.t3
HiC_scaffold_16	AUGUSTUS	exon	27014503	27014680	.	+	.	ID=g7344.t1.exon19;Parent=g7344.t1
HiC_scaffold_16	AUGUSTUS	exon	27014503	27014680	.	+	.	ID=g7344.t4.exon22;Parent=g7344.t4
HiC_scaffold_16	AUGUSTUS	CDS	27014503	27014680	1.0	+	1	ID=g7344.t1.CDS19;Parent=g7344.t1
HiC_scaffold_16	AUGUSTUS	CDS	27014503	27014680	1.0	+	1	ID=g7344.t4.CDS22;Parent=g7344.t4
HiC_scaffold_16	gmst	CDS	27014503	27014680	287.279673	+	1	ID=g7344.t2.CDS18;Parent=g7344.t2
HiC_scaffold_16	gmst	exon	27014503	27014680	287.279673	+	1	ID=g7344.t2.exon18;Parent=g7344.t2
HiC_scaffold_16	gmst	CDS	27014503	27014680	289.099468	+	1	ID=g7344.t3.CDS18;Parent=g7344.t3
HiC_scaffold_16	gmst	exon	27014503	27014680	289.099468	+	1	ID=g7344.t3.exon18;Parent=g7344.t3
HiC_scaffold_16	AUGUSTUS	stop_codon	27014678	27014680	.	+	0	ID=g7344.t1.stop1;Parent=g7344.t1
HiC_scaffold_16	AUGUSTUS	stop_codon	27014678	27014680	.	+	0	ID=g7344.t4.stop1;Parent=g7344.t4
HiC_scaffold_16	gmst	stop_codon	27014678	27014680	287.279673	+	0	ID=g7344.t2.stop1;Parent=g7344.t2
HiC_scaffold_16	gmst	stop_codon	27014678	27014680	289.099468	+	0	ID=g7344.t3.stop1;Parent=g7344.t3
HiC_scaffold_16	AUGUSTUS	start_codon	27069077	27069079	.	+	0	ID=g7345.t1.start1;Parent=g7345.t1
HiC_scaffold_16	AUGUSTUS	exon	27069077	27069328	.	+	.	ID=g7345.t1.exon1;Parent=g7345.t1
HiC_scaffold_16	AUGUSTUS	CDS	27069077	27069328	1.0	+	0	ID=g7345.t1.CDS1;Parent=g7345.t1
HiC_scaffold_16	AUGUSTUS	gene	27069077	27130449	.	+	.	ID=g7345
HiC_scaffold_16	AUGUSTUS	mRNA	27069077	27130449	1.0	+	.	ID=g7345.t1;Parent=g7345;em_target=9668.ENSMPUP00000015214;em_score=1782.8;em_evalue=0.0;em_tcov=.;em_OGs=KOG0800@1|root,KOG0800@2759|Eukaryota,38BAB@33154|Opisthokonta,3BFF8@33208|Metazoa,3CXS5@33213|Bilateria,487AQ@7711|Chordata,4933H@7742|Vertebrata,3J20T@40674|Mammalia,3EH7N@33554|Carnivora;em_COG_cat=O;em_desc=E3 ubiquitin-protein ligase RNF43;em_max_annot_lvl=33208|Metazoa;em_Preferred_name=RNF43;em_EC=2.3.2.27;em_KEGG_ko=ko:K15694,ko:K16273;em_BRITE=ko00000,ko01000,ko04121;em_PFAMs=zf-RING_2;em_GOs=GO:0001664,GO:0003674,GO:0003824,GO:0004842,GO:0005102,GO:0005109,GO:0005488,GO:0005515,GO:0005575,GO:0005622,GO:0005623,GO:0005634,GO:0005635,GO:0005737,GO:0005783,GO:0005789,GO:0005886,GO:0005887,GO:0006464,GO:0006508,GO:0006511,GO:0006807,GO:0008150,GO:0008152,GO:0008283,GO:0009056,GO:0009057,GO:0009966,GO:0009968,GO:0009987,GO:0010646,GO:0010648,GO:0012505,GO:0016020,GO:0016021,GO:0016567,GO:0016740,GO:0019538,GO:0019787,GO:0019941,GO:0023051,GO:0023057,GO:0030111,GO:0030163,GO:0030178,GO:0031224,GO:0031226,GO:0031967,GO:0031975,GO:0031984,GO:0032446,GO:0032801,GO:0036211,GO:0038018,GO:0042175,GO:0043112,GO:0043170,GO:0043226,GO:0043227,GO:0043229,GO:0043231,GO:0043412,GO:0043632,GO:0044237,GO:0044238,GO:0044248,GO:0044257,GO:0044260,GO:0044265,GO:0044267,GO:0044422,GO:0044424,GO:0044425,GO:0044428,GO:0044432,GO:0044444,GO:0044446,GO:0044459,GO:0044464,GO:0048519,GO:0048523,GO:0048583,GO:0048585,GO:0050789,GO:0050794,GO:0051603,GO:0061630,GO:0061659,GO:0065007,GO:0070647,GO:0071704,GO:0071944,GO:0072089,GO:0098827,GO:0140096,GO:1901564,GO:1901565,GO:1901575
HiC_scaffold_16	AUGUSTUS	intron	27069329	27115666	1.0	+	.	ID=g7345.t1.intron1;Parent=g7345.t1
HiC_scaffold_16	AUGUSTUS	exon	27115667	27115789	.	+	.	ID=g7345.t1.exon2;Parent=g7345.t1
HiC_scaffold_16	AUGUSTUS	CDS	27115667	27115789	1.0	+	0	ID=g7345.t1.CDS2;Parent=g7345.t1
HiC_scaffold_16	AUGUSTUS	intron	27115790	27122593	1.0	+	.	ID=g7345.t1.intron2;Parent=g7345.t1
HiC_scaffold_16	AUGUSTUS	exon	27122594	27122668	.	+	.	ID=g7345.t1.exon3;Parent=g7345.t1
HiC_scaffold_16	AUGUSTUS	CDS	27122594	27122668	1.0	+	0	ID=g7345.t1.CDS3;Parent=g7345.t1
HiC_scaffold_16	AUGUSTUS	intron	27122669	27122779	1.0	+	.	ID=g7345.t1.intron3;Parent=g7345.t1
HiC_scaffold_16	AUGUSTUS	exon	27122780	27122911	.	+	.	ID=g7345.t1.exon4;Parent=g7345.t1
HiC_scaffold_16	AUGUSTUS	CDS	27122780	27122911	1.0	+	0	ID=g7345.t1.CDS4;Parent=g7345.t1
HiC_scaffold_16	AUGUSTUS	intron	27122912	27123541	1.0	+	.	ID=g7345.t1.intron4;Parent=g7345.t1
HiC_scaffold_16	AUGUSTUS	exon	27123542	27123646	.	+	.	ID=g7345.t1.exon5;Parent=g7345.t1
HiC_scaffold_16	AUGUSTUS	CDS	27123542	27123646	1.0	+	0	ID=g7345.t1.CDS5;Parent=g7345.t1
HiC_scaffold_16	AUGUSTUS	intron	27123647	27124764	1.0	+	.	ID=g7345.t1.intron5;Parent=g7345.t1
HiC_scaffold_16	AUGUSTUS	exon	27124765	27124926	.	+	.	ID=g7345.t1.exon6;Parent=g7345.t1
HiC_scaffold_16	AUGUSTUS	CDS	27124765	27124926	1.0	+	0	ID=g7345.t1.CDS6;Parent=g7345.t1
HiC_scaffold_16	AUGUSTUS	intron	27124927	27125428	1.0	+	.	ID=g7345.t1.intron6;Parent=g7345.t1
HiC_scaffold_16	AUGUSTUS	exon	27125429	27125531	.	+	.	ID=g7345.t1.exon7;Parent=g7345.t1
HiC_scaffold_16	AUGUSTUS	CDS	27125429	27125531	1.0	+	0	ID=g7345.t1.CDS7;Parent=g7345.t1
HiC_scaffold_16	AUGUSTUS	intron	27125532	27126426	1.0	+	.	ID=g7345.t1.intron7;Parent=g7345.t1
HiC_scaffold_16	AUGUSTUS	exon	27126427	27127776	.	+	.	ID=g7345.t1.exon8;Parent=g7345.t1
HiC_scaffold_16	AUGUSTUS	CDS	27126427	27127776	1.0	+	2	ID=g7345.t1.CDS8;Parent=g7345.t1
HiC_scaffold_16	AUGUSTUS	intron	27127777	27130405	1.0	+	.	ID=g7345.t1.intron8;Parent=g7345.t1
HiC_scaffold_16	AUGUSTUS	exon	27130406	27130449	.	+	.	ID=g7345.t1.exon9;Parent=g7345.t1
HiC_scaffold_16	AUGUSTUS	CDS	27130406	27130449	1.0	+	2	ID=g7345.t1.CDS9;Parent=g7345.t1
HiC_scaffold_16	AUGUSTUS	stop_codon	27130447	27130449	.	+	0	ID=g7345.t1.stop1;Parent=g7345.t1
HiC_scaffold_16	AUGUSTUS	start_codon	27133422	27133424	.	+	0	ID=g7346.t1.start1;Parent=g7346.t1
HiC_scaffold_16	AUGUSTUS	exon	27133422	27133490	.	+	.	ID=g7346.t1.exon1;Parent=g7346.t1
HiC_scaffold_16	AUGUSTUS	CDS	27133422	27133490	1.0	+	0	ID=g7346.t1.CDS1;Parent=g7346.t1
HiC_scaffold_16	AUGUSTUS	gene	27133422	27138779	.	+	.	ID=g7346
HiC_scaffold_16	AUGUSTUS	mRNA	27133422	27138779	1.0	+	.	ID=g7346.t1;Parent=g7346;em_target=10090.ENSMUSP00000091487;em_score=262.3;em_evalue=1.6e-81;em_tcov=.;em_OGs=COG5204@1|root,KOG3490@2759|Eukaryota,3A66E@33154|Opisthokonta,3BSSH@33208|Metazoa,3D7AJ@33213|Bilateria,48F1M@7711|Chordata,49B3T@7742|Vertebrata,3JGJF@40674|Mammalia,35PND@314146|Euarchontoglires,4Q58Y@9989|Rodentia;em_COG_cat=K;em_desc=Spt4/RpoE2 zinc finger;em_max_annot_lvl=33208|Metazoa;em_Preferred_name=SUPT4H1;em_KEGG_ko=ko:K15171;em_BRITE=ko00000,ko03019,ko03021;em_PFAMs=Spt4;em_GOs=GO:0000122,GO:0000993,GO:0001098,GO:0001099,GO:0003674,GO:0003676,GO:0003700,GO:0003723,GO:0003727,GO:0005488,GO:0005515,GO:0005575,GO:0005622,GO:0005623,GO:0005634,GO:0005654,GO:0005694,GO:0005700,GO:0005703,GO:0005705,GO:0006139,GO:0006325,GO:0006338,GO:0006351,GO:0006354,GO:0006355,GO:0006357,GO:0006366,GO:0006368,GO:0006396,GO:0006397,GO:0006725,GO:0006807,GO:0006996,GO:0008023,GO:0008150,GO:0008152,GO:0009058,GO:0009059,GO:0009889,GO:0009890,GO:0009891,GO:0009892,GO:0009893,GO:0009987,GO:0010467,GO:0010468,GO:0010556,GO:0010557,GO:0010558,GO:0010604,GO:0010605,GO:0010628,GO:0010629,GO:0016043,GO:0016070,GO:0016071,GO:0018130,GO:0019219,GO:0019222,GO:0019438,GO:0019899,GO:0031323,GO:0031324,GO:0031325,GO:0031326,GO:0031327,GO:0031328,GO:0031974,GO:0031981,GO:0032044,GO:0032774,GO:0032784,GO:0032785,GO:0032786,GO:0032991,GO:0034243,GO:0034244,GO:0034641,GO:0034645,GO:0034654,GO:0043170,GO:0043175,GO:0043226,GO:0043227,GO:0043228,GO:0043229,GO:0043231,GO:0043232,GO:0043233,GO:0044237,GO:0044238,GO:0044249,GO:0044260,GO:0044271,GO:0044422,GO:0044424,GO:0044427,GO:0044428,GO:0044446,GO:0044451,GO:0044464,GO:0044877,GO:0045892,GO:0045893,GO:0045934,GO:0045935,GO:0045944,GO:0046483,GO:0046982,GO:0046983,GO:0048518,GO:0048519,GO:0048522,GO:0048523,GO:0050789,GO:0050794,GO:0051171,GO:0051172,GO:0051173,GO:0051252,GO:0051253,GO:0051254,GO:0051276,GO:0060255,GO:0065007,GO:0070013,GO:0070063,GO:0071704,GO:0071840,GO:0080090,GO:0090304,GO:0097159,GO:0097659,GO:0098687,GO:0140110,GO:1901360,GO:1901362,GO:1901363,GO:1901576,GO:1902679,GO:1902680,GO:1903506,GO:1903507,GO:1903508,GO:2000112,GO:2000113,GO:2001141
HiC_scaffold_16	AUGUSTUS	intron	27133491	27134050	1.0	+	.	ID=g7346.t1.intron1;Parent=g7346.t1
HiC_scaffold_16	AUGUSTUS	exon	27134051	27134157	.	+	.	ID=g7346.t1.exon2;Parent=g7346.t1
HiC_scaffold_16	AUGUSTUS	CDS	27134051	27134157	1.0	+	0	ID=g7346.t1.CDS2;Parent=g7346.t1
HiC_scaffold_16	AUGUSTUS	intron	27134158	27137661	1.0	+	.	ID=g7346.t1.intron2;Parent=g7346.t1
HiC_scaffold_16	AUGUSTUS	exon	27137662	27137717	.	+	.	ID=g7346.t1.exon3;Parent=g7346.t1
HiC_scaffold_16	AUGUSTUS	CDS	27137662	27137717	1.0	+	1	ID=g7346.t1.CDS3;Parent=g7346.t1
HiC_scaffold_16	AUGUSTUS	intron	27137718	27138203	1.0	+	.	ID=g7346.t1.intron3;Parent=g7346.t1
HiC_scaffold_16	AUGUSTUS	exon	27138204	27138257	.	+	.	ID=g7346.t1.exon4;Parent=g7346.t1
HiC_scaffold_16	AUGUSTUS	CDS	27138204	27138257	1.0	+	2	ID=g7346.t1.CDS4;Parent=g7346.t1
HiC_scaffold_16	AUGUSTUS	intron	27138258	27138711	1.0	+	.	ID=g7346.t1.intron4;Parent=g7346.t1
HiC_scaffold_16	AUGUSTUS	exon	27138712	27138779	.	+	.	ID=g7346.t1.exon5;Parent=g7346.t1
HiC_scaffold_16	AUGUSTUS	CDS	27138712	27138779	1.0	+	2	ID=g7346.t1.CDS5;Parent=g7346.t1
HiC_scaffold_16	AUGUSTUS	stop_codon	27138777	27138779	.	+	0	ID=g7346.t1.stop1;Parent=g7346.t1
HiC_scaffold_16	AUGUSTUS	start_codon	27155041	27155043	.	+	0	ID=g7347.t1.start1;Parent=g7347.t1
HiC_scaffold_16	AUGUSTUS	start_codon	27155041	27155043	.	+	0	ID=g7347.t2.start1;Parent=g7347.t2
HiC_scaffold_16	AUGUSTUS	start_codon	27155041	27155043	.	+	0	ID=g7347.t3.start1;Parent=g7347.t3
HiC_scaffold_16	gmst	start_codon	27155041	27155043	590.539124	+	0	ID=g7347.t4.start1;Parent=g7347.t4
HiC_scaffold_16	AUGUSTUS	exon	27155041	27155370	.	+	.	ID=g7347.t1.exon1;Parent=g7347.t1
HiC_scaffold_16	AUGUSTUS	exon	27155041	27155370	.	+	.	ID=g7347.t2.exon1;Parent=g7347.t2
HiC_scaffold_16	AUGUSTUS	exon	27155041	27155370	.	+	.	ID=g7347.t3.exon1;Parent=g7347.t3
HiC_scaffold_16	AUGUSTUS	CDS	27155041	27155370	1.0	+	0	ID=g7347.t1.CDS1;Parent=g7347.t1
HiC_scaffold_16	AUGUSTUS	CDS	27155041	27155370	1.0	+	0	ID=g7347.t2.CDS1;Parent=g7347.t2
HiC_scaffold_16	AUGUSTUS	CDS	27155041	27155370	1.0	+	0	ID=g7347.t3.CDS1;Parent=g7347.t3
HiC_scaffold_16	gmst	CDS	27155041	27155370	590.539124	+	0	ID=g7347.t4.CDS1;Parent=g7347.t4
HiC_scaffold_16	gmst	exon	27155041	27155370	590.539124	+	0	ID=g7347.t4.exon1;Parent=g7347.t4
HiC_scaffold_16	AUGUSTUS	gene	27155041	27176857	.	+	.	ID=g7347
HiC_scaffold_16	gmst	mRNA	27155041	27176857	.	+	.	ID=g7347.t4;Parent=g7347;em_target=9668.ENSMPUP00000015224;em_score=3950.1;em_evalue=0.0;em_tcov=.;em_OGs=KOG3632@1|root,KOG3632@2759|Eukaryota,38CCB@33154|Opisthokonta,3BEY5@33208|Metazoa,3CSJI@33213|Bilateria,481M5@7711|Chordata,497H8@7742|Vertebrata,3J7FR@40674|Mammalia,3EGX1@33554|Carnivora;em_COG_cat=T;em_desc=associated protein 1;em_max_annot_lvl=33208|Metazoa;em_Preferred_name=BZRAP1;em_KEGG_ko=ko:K17591,ko:K19922;em_BRITE=ko00000,ko01009,ko04131;em_PFAMs=SH3_2,SH3_9,fn3;em_GOs=GO:0003674,GO:0005102,GO:0005488,GO:0005515,GO:0005575,GO:0005622,GO:0005623,GO:0005737,GO:0005739,GO:0005829,GO:0005856,GO:0005938,GO:0006629,GO:0006694,GO:0006700,GO:0006996,GO:0007010,GO:0007154,GO:0007267,GO:0007268,GO:0007274,GO:0008150,GO:0008152,GO:0008202,GO:0008207,GO:0008610,GO:0009058,GO:0009987,GO:0010817,GO:0016043,GO:0023052,GO:0030156,GO:0030863,GO:0030865,GO:0034754,GO:0042445,GO:0042446,GO:0043226,GO:0043227,GO:0043228,GO:0043229,GO:0043231,GO:0043232,GO:0044237,GO:0044238,GO:0044249,GO:0044424,GO:0044444,GO:0044448,GO:0044456,GO:0044464,GO:0045202,GO:0048786,GO:0048788,GO:0048789,GO:0050808,GO:0065007,GO:0065008,GO:0071704,GO:0071840,GO:0071944,GO:0097458,GO:0098793,GO:0098831,GO:0098916,GO:0099536,GO:0099537,GO:0099568,GO:0099569,GO:0099738,GO:1901360,GO:1901362,GO:1901576,GO:1990709
HiC_scaffold_16	AUGUSTUS	mRNA	27155041	27176857	1.0	+	.	ID=g7347.t1;Parent=g7347;em_target=9668.ENSMPUP00000015224;em_score=3990.5;em_evalue=0.0;em_tcov=.;em_OGs=KOG3632@1|root,KOG3632@2759|Eukaryota,38CCB@33154|Opisthokonta,3BEY5@33208|Metazoa,3CSJI@33213|Bilateria,481M5@7711|Chordata,497H8@7742|Vertebrata,3J7FR@40674|Mammalia,3EGX1@33554|Carnivora;em_COG_cat=T;em_desc=associated protein 1;em_max_annot_lvl=33208|Metazoa;em_Preferred_name=BZRAP1;em_KEGG_ko=ko:K17591,ko:K19922;em_BRITE=ko00000,ko01009,ko04131;em_PFAMs=SH3_2,SH3_9,fn3;em_GOs=GO:0003674,GO:0005102,GO:0005488,GO:0005515,GO:0005575,GO:0005622,GO:0005623,GO:0005737,GO:0005739,GO:0005829,GO:0005856,GO:0005938,GO:0006629,GO:0006694,GO:0006700,GO:0006996,GO:0007010,GO:0007154,GO:0007267,GO:0007268,GO:0007274,GO:0008150,GO:0008152,GO:0008202,GO:0008207,GO:0008610,GO:0009058,GO:0009987,GO:0010817,GO:0016043,GO:0023052,GO:0030156,GO:0030863,GO:0030865,GO:0034754,GO:0042445,GO:0042446,GO:0043226,GO:0043227,GO:0043228,GO:0043229,GO:0043231,GO:0043232,GO:0044237,GO:0044238,GO:0044249,GO:0044424,GO:0044444,GO:0044448,GO:0044456,GO:0044464,GO:0045202,GO:0048786,GO:0048788,GO:0048789,GO:0050808,GO:0065007,GO:0065008,GO:0071704,GO:0071840,GO:0071944,GO:0097458,GO:0098793,GO:0098831,GO:0098916,GO:0099536,GO:0099537,GO:0099568,GO:0099569,GO:0099738,GO:1901360,GO:1901362,GO:1901576,GO:1990709
HiC_scaffold_16	AUGUSTUS	mRNA	27155041	27176857	1.0	+	.	ID=g7347.t2;Parent=g7347;em_target=9668.ENSMPUP00000015224;em_score=3997.5;em_evalue=0.0;em_tcov=.;em_OGs=KOG3632@1|root,KOG3632@2759|Eukaryota,38CCB@33154|Opisthokonta,3BEY5@33208|Metazoa,3CSJI@33213|Bilateria,481M5@7711|Chordata,497H8@7742|Vertebrata,3J7FR@40674|Mammalia,3EGX1@33554|Carnivora;em_COG_cat=T;em_desc=associated protein 1;em_max_annot_lvl=33208|Metazoa;em_Preferred_name=BZRAP1;em_KEGG_ko=ko:K17591,ko:K19922;em_BRITE=ko00000,ko01009,ko04131;em_PFAMs=SH3_2,SH3_9,fn3;em_GOs=GO:0003674,GO:0005102,GO:0005488,GO:0005515,GO:0005575,GO:0005622,GO:0005623,GO:0005737,GO:0005739,GO:0005829,GO:0005856,GO:0005938,GO:0006629,GO:0006694,GO:0006700,GO:0006996,GO:0007010,GO:0007154,GO:0007267,GO:0007268,GO:0007274,GO:0008150,GO:0008152,GO:0008202,GO:0008207,GO:0008610,GO:0009058,GO:0009987,GO:0010817,GO:0016043,GO:0023052,GO:0030156,GO:0030863,GO:0030865,GO:0034754,GO:0042445,GO:0042446,GO:0043226,GO:0043227,GO:0043228,GO:0043229,GO:0043231,GO:0043232,GO:0044237,GO:0044238,GO:0044249,GO:0044424,GO:0044444,GO:0044448,GO:0044456,GO:0044464,GO:0045202,GO:0048786,GO:0048788,GO:0048789,GO:0050808,GO:0065007,GO:0065008,GO:0071704,GO:0071840,GO:0071944,GO:0097458,GO:0098793,GO:0098831,GO:0098916,GO:0099536,GO:0099537,GO:0099568,GO:0099569,GO:0099738,GO:1901360,GO:1901362,GO:1901576,GO:1990709
HiC_scaffold_16	AUGUSTUS	mRNA	27155041	27176857	1.0	+	.	ID=g7347.t3;Parent=g7347;em_target=9668.ENSMPUP00000015224;em_score=3956.4;em_evalue=0.0;em_tcov=.;em_OGs=KOG3632@1|root,KOG3632@2759|Eukaryota,38CCB@33154|Opisthokonta,3BEY5@33208|Metazoa,3CSJI@33213|Bilateria,481M5@7711|Chordata,497H8@7742|Vertebrata,3J7FR@40674|Mammalia,3EGX1@33554|Carnivora;em_COG_cat=T;em_desc=associated protein 1;em_max_annot_lvl=33208|Metazoa;em_Preferred_name=BZRAP1;em_KEGG_ko=ko:K17591,ko:K19922;em_BRITE=ko00000,ko01009,ko04131;em_PFAMs=SH3_2,SH3_9,fn3;em_GOs=GO:0003674,GO:0005102,GO:0005488,GO:0005515,GO:0005575,GO:0005622,GO:0005623,GO:0005737,GO:0005739,GO:0005829,GO:0005856,GO:0005938,GO:0006629,GO:0006694,GO:0006700,GO:0006996,GO:0007010,GO:0007154,GO:0007267,GO:0007268,GO:0007274,GO:0008150,GO:0008152,GO:0008202,GO:0008207,GO:0008610,GO:0009058,GO:0009987,GO:0010817,GO:0016043,GO:0023052,GO:0030156,GO:0030863,GO:0030865,GO:0034754,GO:0042445,GO:0042446,GO:0043226,GO:0043227,GO:0043228,GO:0043229,GO:0043231,GO:0043232,GO:0044237,GO:0044238,GO:0044249,GO:0044424,GO:0044444,GO:0044448,GO:0044456,GO:0044464,GO:0045202,GO:0048786,GO:0048788,GO:0048789,GO:0050808,GO:0065007,GO:0065008,GO:0071704,GO:0071840,GO:0071944,GO:0097458,GO:0098793,GO:0098831,GO:0098916,GO:0099536,GO:0099537,GO:0099568,GO:0099569,GO:0099738,GO:1901360,GO:1901362,GO:1901576,GO:1990709
HiC_scaffold_16	AUGUSTUS	intron	27155371	27156165	1.0	+	.	ID=g7347.t1.intron1;Parent=g7347.t1
HiC_scaffold_16	AUGUSTUS	intron	27155371	27156165	1.0	+	.	ID=g7347.t2.intron1;Parent=g7347.t2
HiC_scaffold_16	AUGUSTUS	intron	27155371	27156165	1.0	+	.	ID=g7347.t3.intron1;Parent=g7347.t3
HiC_scaffold_16	gmst	intron	27155371	27156165	590.539124	+	0	ID=g7347.t4.intron1;Parent=g7347.t4
HiC_scaffold_16	AUGUSTUS	exon	27156166	27156273	.	+	.	ID=g7347.t1.exon2;Parent=g7347.t1
HiC_scaffold_16	AUGUSTUS	exon	27156166	27156273	.	+	.	ID=g7347.t2.exon2;Parent=g7347.t2
HiC_scaffold_16	AUGUSTUS	exon	27156166	27156273	.	+	.	ID=g7347.t3.exon2;Parent=g7347.t3
HiC_scaffold_16	AUGUSTUS	CDS	27156166	27156273	1.0	+	0	ID=g7347.t1.CDS2;Parent=g7347.t1
HiC_scaffold_16	AUGUSTUS	CDS	27156166	27156273	1.0	+	0	ID=g7347.t2.CDS2;Parent=g7347.t2
HiC_scaffold_16	AUGUSTUS	CDS	27156166	27156273	1.0	+	0	ID=g7347.t3.CDS2;Parent=g7347.t3
HiC_scaffold_16	gmst	CDS	27156166	27156273	590.539124	+	0	ID=g7347.t4.CDS2;Parent=g7347.t4
HiC_scaffold_16	gmst	exon	27156166	27156273	590.539124	+	0	ID=g7347.t4.exon2;Parent=g7347.t4
HiC_scaffold_16	AUGUSTUS	intron	27156274	27156577	1.0	+	.	ID=g7347.t1.intron2;Parent=g7347.t1
HiC_scaffold_16	AUGUSTUS	intron	27156274	27156577	1.0	+	.	ID=g7347.t2.intron2;Parent=g7347.t2
HiC_scaffold_16	AUGUSTUS	intron	27156274	27156577	1.0	+	.	ID=g7347.t3.intron2;Parent=g7347.t3
HiC_scaffold_16	gmst	intron	27156274	27156577	590.539124	+	0	ID=g7347.t4.intron2;Parent=g7347.t4
HiC_scaffold_16	AUGUSTUS	exon	27156578	27156703	.	+	.	ID=g7347.t1.exon3;Parent=g7347.t1
HiC_scaffold_16	AUGUSTUS	CDS	27156578	27156703	1.0	+	0	ID=g7347.t1.CDS3;Parent=g7347.t1
HiC_scaffold_16	AUGUSTUS	exon	27156578	27156706	.	+	.	ID=g7347.t2.exon3;Parent=g7347.t2
HiC_scaffold_16	AUGUSTUS	exon	27156578	27156706	.	+	.	ID=g7347.t3.exon3;Parent=g7347.t3
HiC_scaffold_16	AUGUSTUS	CDS	27156578	27156706	1.0	+	0	ID=g7347.t2.CDS3;Parent=g7347.t2
HiC_scaffold_16	AUGUSTUS	CDS	27156578	27156706	1.0	+	0	ID=g7347.t3.CDS3;Parent=g7347.t3
HiC_scaffold_16	gmst	CDS	27156578	27156706	590.539124	+	0	ID=g7347.t4.CDS3;Parent=g7347.t4
HiC_scaffold_16	gmst	exon	27156578	27156706	590.539124	+	0	ID=g7347.t4.exon3;Parent=g7347.t4
HiC_scaffold_16	AUGUSTUS	intron	27156704	27157289	1.0	+	.	ID=g7347.t1.intron3;Parent=g7347.t1
HiC_scaffold_16	AUGUSTUS	intron	27156707	27157289	1.0	+	.	ID=g7347.t2.intron3;Parent=g7347.t2
HiC_scaffold_16	AUGUSTUS	intron	27156707	27157289	1.0	+	.	ID=g7347.t3.intron3;Parent=g7347.t3
HiC_scaffold_16	gmst	intron	27156707	27157289	590.539124	+	0	ID=g7347.t4.intron3;Parent=g7347.t4
HiC_scaffold_16	AUGUSTUS	exon	27157290	27157469	.	+	.	ID=g7347.t1.exon4;Parent=g7347.t1
HiC_scaffold_16	AUGUSTUS	exon	27157290	27157469	.	+	.	ID=g7347.t2.exon4;Parent=g7347.t2
HiC_scaffold_16	AUGUSTUS	exon	27157290	27157469	.	+	.	ID=g7347.t3.exon4;Parent=g7347.t3
HiC_scaffold_16	AUGUSTUS	CDS	27157290	27157469	1.0	+	0	ID=g7347.t1.CDS4;Parent=g7347.t1
HiC_scaffold_16	AUGUSTUS	CDS	27157290	27157469	1.0	+	0	ID=g7347.t2.CDS4;Parent=g7347.t2
HiC_scaffold_16	AUGUSTUS	CDS	27157290	27157469	1.0	+	0	ID=g7347.t3.CDS4;Parent=g7347.t3
HiC_scaffold_16	gmst	CDS	27157290	27157469	590.539124	+	0	ID=g7347.t4.CDS4;Parent=g7347.t4
HiC_scaffold_16	gmst	exon	27157290	27157469	590.539124	+	0	ID=g7347.t4.exon4;Parent=g7347.t4
HiC_scaffold_16	AUGUSTUS	intron	27157470	27158008	1.0	+	.	ID=g7347.t1.intron4;Parent=g7347.t1
HiC_scaffold_16	AUGUSTUS	intron	27157470	27158008	1.0	+	.	ID=g7347.t2.intron4;Parent=g7347.t2
HiC_scaffold_16	AUGUSTUS	intron	27157470	27158008	1.0	+	.	ID=g7347.t3.intron4;Parent=g7347.t3
HiC_scaffold_16	gmst	intron	27157470	27158008	590.539124	+	0	ID=g7347.t4.intron4;Parent=g7347.t4
HiC_scaffold_16	AUGUSTUS	exon	27158009	27158194	.	+	.	ID=g7347.t1.exon5;Parent=g7347.t1
HiC_scaffold_16	AUGUSTUS	exon	27158009	27158194	.	+	.	ID=g7347.t2.exon5;Parent=g7347.t2
HiC_scaffold_16	AUGUSTUS	exon	27158009	27158194	.	+	.	ID=g7347.t3.exon5;Parent=g7347.t3
HiC_scaffold_16	AUGUSTUS	CDS	27158009	27158194	1.0	+	0	ID=g7347.t1.CDS5;Parent=g7347.t1
HiC_scaffold_16	AUGUSTUS	CDS	27158009	27158194	1.0	+	0	ID=g7347.t2.CDS5;Parent=g7347.t2
HiC_scaffold_16	AUGUSTUS	CDS	27158009	27158194	1.0	+	0	ID=g7347.t3.CDS5;Parent=g7347.t3
HiC_scaffold_16	gmst	CDS	27158009	27158194	590.539124	+	0	ID=g7347.t4.CDS5;Parent=g7347.t4
HiC_scaffold_16	gmst	exon	27158009	27158194	590.539124	+	0	ID=g7347.t4.exon5;Parent=g7347.t4
HiC_scaffold_16	AUGUSTUS	intron	27158195	27159396	1.0	+	.	ID=g7347.t1.intron5;Parent=g7347.t1
HiC_scaffold_16	AUGUSTUS	intron	27158195	27159396	1.0	+	.	ID=g7347.t2.intron5;Parent=g7347.t2
HiC_scaffold_16	AUGUSTUS	intron	27158195	27159396	1.0	+	.	ID=g7347.t3.intron5;Parent=g7347.t3
HiC_scaffold_16	gmst	intron	27158195	27159396	590.539124	+	0	ID=g7347.t4.intron5;Parent=g7347.t4
HiC_scaffold_16	AUGUSTUS	exon	27159397	27159474	.	+	.	ID=g7347.t1.exon6;Parent=g7347.t1
HiC_scaffold_16	AUGUSTUS	exon	27159397	27159474	.	+	.	ID=g7347.t2.exon6;Parent=g7347.t2
HiC_scaffold_16	AUGUSTUS	exon	27159397	27159474	.	+	.	ID=g7347.t3.exon6;Parent=g7347.t3
HiC_scaffold_16	AUGUSTUS	CDS	27159397	27159474	1.0	+	0	ID=g7347.t1.CDS6;Parent=g7347.t1
HiC_scaffold_16	AUGUSTUS	CDS	27159397	27159474	1.0	+	0	ID=g7347.t2.CDS6;Parent=g7347.t2
HiC_scaffold_16	AUGUSTUS	CDS	27159397	27159474	1.0	+	0	ID=g7347.t3.CDS6;Parent=g7347.t3
HiC_scaffold_16	gmst	CDS	27159397	27159474	590.539124	+	0	ID=g7347.t4.CDS6;Parent=g7347.t4
HiC_scaffold_16	gmst	exon	27159397	27159474	590.539124	+	0	ID=g7347.t4.exon6;Parent=g7347.t4
HiC_scaffold_16	AUGUSTUS	intron	27159475	27159561	1.0	+	.	ID=g7347.t1.intron6;Parent=g7347.t1
HiC_scaffold_16	AUGUSTUS	intron	27159475	27159561	1.0	+	.	ID=g7347.t2.intron6;Parent=g7347.t2
HiC_scaffold_16	AUGUSTUS	intron	27159475	27159561	1.0	+	.	ID=g7347.t3.intron6;Parent=g7347.t3
HiC_scaffold_16	gmst	intron	27159475	27159561	590.539124	+	0	ID=g7347.t4.intron6;Parent=g7347.t4
HiC_scaffold_16	AUGUSTUS	exon	27159562	27159645	.	+	.	ID=g7347.t1.exon7;Parent=g7347.t1
HiC_scaffold_16	AUGUSTUS	exon	27159562	27159645	.	+	.	ID=g7347.t2.exon7;Parent=g7347.t2
HiC_scaffold_16	AUGUSTUS	exon	27159562	27159645	.	+	.	ID=g7347.t3.exon7;Parent=g7347.t3
HiC_scaffold_16	AUGUSTUS	CDS	27159562	27159645	1.0	+	0	ID=g7347.t1.CDS7;Parent=g7347.t1
HiC_scaffold_16	AUGUSTUS	CDS	27159562	27159645	1.0	+	0	ID=g7347.t2.CDS7;Parent=g7347.t2
HiC_scaffold_16	AUGUSTUS	CDS	27159562	27159645	1.0	+	0	ID=g7347.t3.CDS7;Parent=g7347.t3
HiC_scaffold_16	gmst	CDS	27159562	27159645	590.539124	+	0	ID=g7347.t4.CDS7;Parent=g7347.t4
HiC_scaffold_16	gmst	exon	27159562	27159645	590.539124	+	0	ID=g7347.t4.exon7;Parent=g7347.t4
HiC_scaffold_16	AUGUSTUS	intron	27159646	27159849	1.0	+	.	ID=g7347.t1.intron7;Parent=g7347.t1
HiC_scaffold_16	AUGUSTUS	intron	27159646	27159849	1.0	+	.	ID=g7347.t2.intron7;Parent=g7347.t2
HiC_scaffold_16	AUGUSTUS	intron	27159646	27159849	1.0	+	.	ID=g7347.t3.intron7;Parent=g7347.t3
HiC_scaffold_16	gmst	intron	27159646	27159849	590.539124	+	0	ID=g7347.t4.intron7;Parent=g7347.t4
HiC_scaffold_16	AUGUSTUS	exon	27159850	27159939	.	+	.	ID=g7347.t1.exon8;Parent=g7347.t1
HiC_scaffold_16	AUGUSTUS	exon	27159850	27159939	.	+	.	ID=g7347.t2.exon8;Parent=g7347.t2
HiC_scaffold_16	AUGUSTUS	exon	27159850	27159939	.	+	.	ID=g7347.t3.exon8;Parent=g7347.t3
HiC_scaffold_16	AUGUSTUS	CDS	27159850	27159939	1.0	+	0	ID=g7347.t1.CDS8;Parent=g7347.t1
HiC_scaffold_16	AUGUSTUS	CDS	27159850	27159939	1.0	+	0	ID=g7347.t2.CDS8;Parent=g7347.t2
HiC_scaffold_16	AUGUSTUS	CDS	27159850	27159939	1.0	+	0	ID=g7347.t3.CDS8;Parent=g7347.t3
HiC_scaffold_16	gmst	CDS	27159850	27159939	590.539124	+	0	ID=g7347.t4.CDS8;Parent=g7347.t4
HiC_scaffold_16	gmst	exon	27159850	27159939	590.539124	+	0	ID=g7347.t4.exon8;Parent=g7347.t4
HiC_scaffold_16	AUGUSTUS	intron	27159940	27160120	1.0	+	.	ID=g7347.t1.intron8;Parent=g7347.t1
HiC_scaffold_16	AUGUSTUS	intron	27159940	27160120	1.0	+	.	ID=g7347.t2.intron8;Parent=g7347.t2
HiC_scaffold_16	AUGUSTUS	intron	27159940	27160120	1.0	+	.	ID=g7347.t3.intron8;Parent=g7347.t3
HiC_scaffold_16	gmst	intron	27159940	27160120	590.539124	+	0	ID=g7347.t4.intron8;Parent=g7347.t4
HiC_scaffold_16	AUGUSTUS	exon	27160121	27160243	.	+	.	ID=g7347.t1.exon9;Parent=g7347.t1
HiC_scaffold_16	AUGUSTUS	exon	27160121	27160243	.	+	.	ID=g7347.t2.exon9;Parent=g7347.t2
HiC_scaffold_16	AUGUSTUS	exon	27160121	27160243	.	+	.	ID=g7347.t3.exon9;Parent=g7347.t3
HiC_scaffold_16	AUGUSTUS	CDS	27160121	27160243	1.0	+	0	ID=g7347.t1.CDS9;Parent=g7347.t1
HiC_scaffold_16	AUGUSTUS	CDS	27160121	27160243	1.0	+	0	ID=g7347.t2.CDS9;Parent=g7347.t2
HiC_scaffold_16	AUGUSTUS	CDS	27160121	27160243	1.0	+	0	ID=g7347.t3.CDS9;Parent=g7347.t3
HiC_scaffold_16	gmst	CDS	27160121	27160243	590.539124	+	0	ID=g7347.t4.CDS9;Parent=g7347.t4
HiC_scaffold_16	gmst	exon	27160121	27160243	590.539124	+	0	ID=g7347.t4.exon9;Parent=g7347.t4
HiC_scaffold_16	AUGUSTUS	intron	27160244	27160493	1.0	+	.	ID=g7347.t1.intron9;Parent=g7347.t1
HiC_scaffold_16	AUGUSTUS	intron	27160244	27160493	1.0	+	.	ID=g7347.t2.intron9;Parent=g7347.t2
HiC_scaffold_16	AUGUSTUS	intron	27160244	27160493	1.0	+	.	ID=g7347.t3.intron9;Parent=g7347.t3
HiC_scaffold_16	gmst	intron	27160244	27160493	590.539124	+	0	ID=g7347.t4.intron9;Parent=g7347.t4
HiC_scaffold_16	AUGUSTUS	exon	27160494	27160598	.	+	.	ID=g7347.t1.exon10;Parent=g7347.t1
HiC_scaffold_16	AUGUSTUS	exon	27160494	27160598	.	+	.	ID=g7347.t2.exon10;Parent=g7347.t2
HiC_scaffold_16	AUGUSTUS	exon	27160494	27160598	.	+	.	ID=g7347.t3.exon10;Parent=g7347.t3
HiC_scaffold_16	AUGUSTUS	CDS	27160494	27160598	1.0	+	0	ID=g7347.t1.CDS10;Parent=g7347.t1
HiC_scaffold_16	AUGUSTUS	CDS	27160494	27160598	1.0	+	0	ID=g7347.t2.CDS10;Parent=g7347.t2
HiC_scaffold_16	AUGUSTUS	CDS	27160494	27160598	1.0	+	0	ID=g7347.t3.CDS10;Parent=g7347.t3
HiC_scaffold_16	gmst	CDS	27160494	27160598	590.539124	+	0	ID=g7347.t4.CDS10;Parent=g7347.t4
HiC_scaffold_16	gmst	exon	27160494	27160598	590.539124	+	0	ID=g7347.t4.exon10;Parent=g7347.t4
HiC_scaffold_16	AUGUSTUS	intron	27160599	27161877	1.0	+	.	ID=g7347.t1.intron10;Parent=g7347.t1
HiC_scaffold_16	AUGUSTUS	intron	27160599	27161877	1.0	+	.	ID=g7347.t2.intron10;Parent=g7347.t2
HiC_scaffold_16	AUGUSTUS	intron	27160599	27161877	1.0	+	.	ID=g7347.t3.intron10;Parent=g7347.t3
HiC_scaffold_16	gmst	intron	27160599	27161877	590.539124	+	0	ID=g7347.t4.intron10;Parent=g7347.t4
HiC_scaffold_16	AUGUSTUS	exon	27161878	27161928	.	+	.	ID=g7347.t1.exon11;Parent=g7347.t1
HiC_scaffold_16	AUGUSTUS	exon	27161878	27161928	.	+	.	ID=g7347.t2.exon11;Parent=g7347.t2
HiC_scaffold_16	AUGUSTUS	exon	27161878	27161928	.	+	.	ID=g7347.t3.exon11;Parent=g7347.t3
HiC_scaffold_16	AUGUSTUS	CDS	27161878	27161928	1.0	+	0	ID=g7347.t1.CDS11;Parent=g7347.t1
HiC_scaffold_16	AUGUSTUS	CDS	27161878	27161928	1.0	+	0	ID=g7347.t2.CDS11;Parent=g7347.t2
HiC_scaffold_16	AUGUSTUS	CDS	27161878	27161928	1.0	+	0	ID=g7347.t3.CDS11;Parent=g7347.t3
HiC_scaffold_16	gmst	CDS	27161878	27161928	590.539124	+	0	ID=g7347.t4.CDS11;Parent=g7347.t4
HiC_scaffold_16	gmst	exon	27161878	27161928	590.539124	+	0	ID=g7347.t4.exon11;Parent=g7347.t4
HiC_scaffold_16	AUGUSTUS	intron	27161929	27162348	1.0	+	.	ID=g7347.t1.intron11;Parent=g7347.t1
HiC_scaffold_16	AUGUSTUS	intron	27161929	27162348	1.0	+	.	ID=g7347.t2.intron11;Parent=g7347.t2
HiC_scaffold_16	AUGUSTUS	intron	27161929	27162348	1.0	+	.	ID=g7347.t3.intron11;Parent=g7347.t3
HiC_scaffold_16	gmst	intron	27161929	27162348	590.539124	+	0	ID=g7347.t4.intron11;Parent=g7347.t4
HiC_scaffold_16	AUGUSTUS	exon	27162349	27162369	.	+	.	ID=g7347.t1.exon12;Parent=g7347.t1
HiC_scaffold_16	AUGUSTUS	exon	27162349	27162369	.	+	.	ID=g7347.t2.exon12;Parent=g7347.t2
HiC_scaffold_16	AUGUSTUS	exon	27162349	27162369	.	+	.	ID=g7347.t3.exon12;Parent=g7347.t3
HiC_scaffold_16	AUGUSTUS	CDS	27162349	27162369	1.0	+	0	ID=g7347.t1.CDS12;Parent=g7347.t1
HiC_scaffold_16	AUGUSTUS	CDS	27162349	27162369	1.0	+	0	ID=g7347.t2.CDS12;Parent=g7347.t2
HiC_scaffold_16	AUGUSTUS	CDS	27162349	27162369	1.0	+	0	ID=g7347.t3.CDS12;Parent=g7347.t3
HiC_scaffold_16	gmst	CDS	27162349	27162369	590.539124	+	0	ID=g7347.t4.CDS12;Parent=g7347.t4
HiC_scaffold_16	gmst	exon	27162349	27162369	590.539124	+	0	ID=g7347.t4.exon12;Parent=g7347.t4
HiC_scaffold_16	AUGUSTUS	intron	27162370	27163136	1.0	+	.	ID=g7347.t1.intron12;Parent=g7347.t1
HiC_scaffold_16	AUGUSTUS	intron	27162370	27163136	1.0	+	.	ID=g7347.t2.intron12;Parent=g7347.t2
HiC_scaffold_16	AUGUSTUS	intron	27162370	27163136	1.0	+	.	ID=g7347.t3.intron12;Parent=g7347.t3
HiC_scaffold_16	gmst	intron	27162370	27163136	590.539124	+	0	ID=g7347.t4.intron12;Parent=g7347.t4
HiC_scaffold_16	AUGUSTUS	exon	27163137	27163341	.	+	.	ID=g7347.t1.exon13;Parent=g7347.t1
HiC_scaffold_16	AUGUSTUS	exon	27163137	27163341	.	+	.	ID=g7347.t2.exon13;Parent=g7347.t2
HiC_scaffold_16	AUGUSTUS	exon	27163137	27163341	.	+	.	ID=g7347.t3.exon13;Parent=g7347.t3
HiC_scaffold_16	AUGUSTUS	CDS	27163137	27163341	1.0	+	0	ID=g7347.t1.CDS13;Parent=g7347.t1
HiC_scaffold_16	AUGUSTUS	CDS	27163137	27163341	1.0	+	0	ID=g7347.t2.CDS13;Parent=g7347.t2
HiC_scaffold_16	AUGUSTUS	CDS	27163137	27163341	1.0	+	0	ID=g7347.t3.CDS13;Parent=g7347.t3
HiC_scaffold_16	gmst	CDS	27163137	27163341	590.539124	+	0	ID=g7347.t4.CDS13;Parent=g7347.t4
HiC_scaffold_16	gmst	exon	27163137	27163341	590.539124	+	0	ID=g7347.t4.exon13;Parent=g7347.t4
HiC_scaffold_16	AUGUSTUS	intron	27163342	27163953	1.0	+	.	ID=g7347.t1.intron13;Parent=g7347.t1
HiC_scaffold_16	AUGUSTUS	intron	27163342	27163953	1.0	+	.	ID=g7347.t2.intron13;Parent=g7347.t2
HiC_scaffold_16	AUGUSTUS	intron	27163342	27163953	1.0	+	.	ID=g7347.t3.intron13;Parent=g7347.t3
HiC_scaffold_16	gmst	intron	27163342	27163953	590.539124	+	0	ID=g7347.t4.intron13;Parent=g7347.t4
HiC_scaffold_16	AUGUSTUS	exon	27163954	27164126	.	+	.	ID=g7347.t1.exon14;Parent=g7347.t1
HiC_scaffold_16	AUGUSTUS	exon	27163954	27164126	.	+	.	ID=g7347.t2.exon14;Parent=g7347.t2
HiC_scaffold_16	AUGUSTUS	exon	27163954	27164126	.	+	.	ID=g7347.t3.exon14;Parent=g7347.t3
HiC_scaffold_16	AUGUSTUS	CDS	27163954	27164126	1.0	+	2	ID=g7347.t1.CDS14;Parent=g7347.t1
HiC_scaffold_16	AUGUSTUS	CDS	27163954	27164126	1.0	+	2	ID=g7347.t2.CDS14;Parent=g7347.t2
HiC_scaffold_16	AUGUSTUS	CDS	27163954	27164126	1.0	+	2	ID=g7347.t3.CDS14;Parent=g7347.t3
HiC_scaffold_16	gmst	CDS	27163954	27164126	590.539124	+	2	ID=g7347.t4.CDS14;Parent=g7347.t4
HiC_scaffold_16	gmst	exon	27163954	27164126	590.539124	+	2	ID=g7347.t4.exon14;Parent=g7347.t4
HiC_scaffold_16	AUGUSTUS	intron	27164127	27165305	1.0	+	.	ID=g7347.t1.intron14;Parent=g7347.t1
HiC_scaffold_16	AUGUSTUS	intron	27164127	27165305	1.0	+	.	ID=g7347.t2.intron14;Parent=g7347.t2
HiC_scaffold_16	AUGUSTUS	intron	27164127	27165305	1.0	+	.	ID=g7347.t3.intron14;Parent=g7347.t3
HiC_scaffold_16	gmst	intron	27164127	27165305	590.539124	+	0	ID=g7347.t4.intron14;Parent=g7347.t4
HiC_scaffold_16	AUGUSTUS	exon	27165306	27165421	.	+	.	ID=g7347.t1.exon15;Parent=g7347.t1
HiC_scaffold_16	AUGUSTUS	exon	27165306	27165421	.	+	.	ID=g7347.t2.exon15;Parent=g7347.t2
HiC_scaffold_16	AUGUSTUS	exon	27165306	27165421	.	+	.	ID=g7347.t3.exon15;Parent=g7347.t3
HiC_scaffold_16	AUGUSTUS	CDS	27165306	27165421	1.0	+	0	ID=g7347.t1.CDS15;Parent=g7347.t1
HiC_scaffold_16	AUGUSTUS	CDS	27165306	27165421	1.0	+	0	ID=g7347.t2.CDS15;Parent=g7347.t2
HiC_scaffold_16	AUGUSTUS	CDS	27165306	27165421	1.0	+	0	ID=g7347.t3.CDS15;Parent=g7347.t3
HiC_scaffold_16	gmst	CDS	27165306	27165421	590.539124	+	0	ID=g7347.t4.CDS15;Parent=g7347.t4
HiC_scaffold_16	gmst	exon	27165306	27165421	590.539124	+	0	ID=g7347.t4.exon15;Parent=g7347.t4
HiC_scaffold_16	AUGUSTUS	intron	27165422	27165710	1.0	+	.	ID=g7347.t1.intron15;Parent=g7347.t1
HiC_scaffold_16	AUGUSTUS	intron	27165422	27165710	1.0	+	.	ID=g7347.t2.intron15;Parent=g7347.t2
HiC_scaffold_16	AUGUSTUS	intron	27165422	27165710	1.0	+	.	ID=g7347.t3.intron15;Parent=g7347.t3
HiC_scaffold_16	gmst	intron	27165422	27165710	590.539124	+	0	ID=g7347.t4.intron15;Parent=g7347.t4
HiC_scaffold_16	AUGUSTUS	exon	27165711	27165820	.	+	.	ID=g7347.t1.exon16;Parent=g7347.t1
HiC_scaffold_16	AUGUSTUS	exon	27165711	27165820	.	+	.	ID=g7347.t2.exon16;Parent=g7347.t2
HiC_scaffold_16	AUGUSTUS	exon	27165711	27165820	.	+	.	ID=g7347.t3.exon16;Parent=g7347.t3
HiC_scaffold_16	AUGUSTUS	CDS	27165711	27165820	1.0	+	1	ID=g7347.t1.CDS16;Parent=g7347.t1
HiC_scaffold_16	AUGUSTUS	CDS	27165711	27165820	1.0	+	1	ID=g7347.t2.CDS16;Parent=g7347.t2
HiC_scaffold_16	AUGUSTUS	CDS	27165711	27165820	1.0	+	1	ID=g7347.t3.CDS16;Parent=g7347.t3
HiC_scaffold_16	gmst	CDS	27165711	27165820	590.539124	+	1	ID=g7347.t4.CDS16;Parent=g7347.t4
HiC_scaffold_16	gmst	exon	27165711	27165820	590.539124	+	1	ID=g7347.t4.exon16;Parent=g7347.t4
HiC_scaffold_16	AUGUSTUS	intron	27165821	27168616	1.0	+	.	ID=g7347.t1.intron16;Parent=g7347.t1
HiC_scaffold_16	AUGUSTUS	intron	27165821	27168616	1.0	+	.	ID=g7347.t2.intron16;Parent=g7347.t2
HiC_scaffold_16	AUGUSTUS	intron	27165821	27168616	1.0	+	.	ID=g7347.t3.intron16;Parent=g7347.t3
HiC_scaffold_16	gmst	intron	27165821	27168616	590.539124	+	0	ID=g7347.t4.intron16;Parent=g7347.t4
HiC_scaffold_16	AUGUSTUS	exon	27168617	27169447	.	+	.	ID=g7347.t1.exon17;Parent=g7347.t1
HiC_scaffold_16	AUGUSTUS	exon	27168617	27169447	.	+	.	ID=g7347.t2.exon17;Parent=g7347.t2
HiC_scaffold_16	AUGUSTUS	exon	27168617	27169447	.	+	.	ID=g7347.t3.exon17;Parent=g7347.t3
HiC_scaffold_16	AUGUSTUS	CDS	27168617	27169447	1.0	+	2	ID=g7347.t1.CDS17;Parent=g7347.t1
HiC_scaffold_16	AUGUSTUS	CDS	27168617	27169447	1.0	+	2	ID=g7347.t2.CDS17;Parent=g7347.t2
HiC_scaffold_16	AUGUSTUS	CDS	27168617	27169447	1.0	+	2	ID=g7347.t3.CDS17;Parent=g7347.t3
HiC_scaffold_16	gmst	CDS	27168617	27169447	590.539124	+	2	ID=g7347.t4.CDS17;Parent=g7347.t4
HiC_scaffold_16	gmst	exon	27168617	27169447	590.539124	+	2	ID=g7347.t4.exon17;Parent=g7347.t4
HiC_scaffold_16	AUGUSTUS	intron	27169448	27169599	1.0	+	.	ID=g7347.t1.intron17;Parent=g7347.t1
HiC_scaffold_16	AUGUSTUS	intron	27169448	27169599	1.0	+	.	ID=g7347.t2.intron17;Parent=g7347.t2
HiC_scaffold_16	AUGUSTUS	intron	27169448	27169599	1.0	+	.	ID=g7347.t3.intron17;Parent=g7347.t3
HiC_scaffold_16	gmst	intron	27169448	27169599	590.539124	+	0	ID=g7347.t4.intron17;Parent=g7347.t4
HiC_scaffold_16	AUGUSTUS	exon	27169600	27169751	.	+	.	ID=g7347.t1.exon18;Parent=g7347.t1
HiC_scaffold_16	AUGUSTUS	exon	27169600	27169751	.	+	.	ID=g7347.t2.exon18;Parent=g7347.t2
HiC_scaffold_16	AUGUSTUS	exon	27169600	27169751	.	+	.	ID=g7347.t3.exon18;Parent=g7347.t3
HiC_scaffold_16	AUGUSTUS	CDS	27169600	27169751	1.0	+	2	ID=g7347.t1.CDS18;Parent=g7347.t1
HiC_scaffold_16	AUGUSTUS	CDS	27169600	27169751	1.0	+	2	ID=g7347.t2.CDS18;Parent=g7347.t2
HiC_scaffold_16	AUGUSTUS	CDS	27169600	27169751	1.0	+	2	ID=g7347.t3.CDS18;Parent=g7347.t3
HiC_scaffold_16	gmst	CDS	27169600	27169751	590.539124	+	2	ID=g7347.t4.CDS18;Parent=g7347.t4
HiC_scaffold_16	gmst	exon	27169600	27169751	590.539124	+	2	ID=g7347.t4.exon18;Parent=g7347.t4
HiC_scaffold_16	AUGUSTUS	intron	27169752	27170106	1.0	+	.	ID=g7347.t1.intron18;Parent=g7347.t1
HiC_scaffold_16	AUGUSTUS	intron	27169752	27170106	1.0	+	.	ID=g7347.t2.intron18;Parent=g7347.t2
HiC_scaffold_16	AUGUSTUS	intron	27169752	27170106	1.0	+	.	ID=g7347.t3.intron18;Parent=g7347.t3
HiC_scaffold_16	gmst	intron	27169752	27170106	590.539124	+	0	ID=g7347.t4.intron18;Parent=g7347.t4
HiC_scaffold_16	AUGUSTUS	exon	27170107	27170478	.	+	.	ID=g7347.t1.exon19;Parent=g7347.t1
HiC_scaffold_16	AUGUSTUS	exon	27170107	27170478	.	+	.	ID=g7347.t2.exon19;Parent=g7347.t2
HiC_scaffold_16	AUGUSTUS	exon	27170107	27170478	.	+	.	ID=g7347.t3.exon19;Parent=g7347.t3
HiC_scaffold_16	AUGUSTUS	CDS	27170107	27170478	1.0	+	0	ID=g7347.t1.CDS19;Parent=g7347.t1
HiC_scaffold_16	AUGUSTUS	CDS	27170107	27170478	1.0	+	0	ID=g7347.t2.CDS19;Parent=g7347.t2
HiC_scaffold_16	AUGUSTUS	CDS	27170107	27170478	1.0	+	0	ID=g7347.t3.CDS19;Parent=g7347.t3
HiC_scaffold_16	gmst	CDS	27170107	27170478	590.539124	+	0	ID=g7347.t4.CDS19;Parent=g7347.t4
HiC_scaffold_16	gmst	exon	27170107	27170478	590.539124	+	0	ID=g7347.t4.exon19;Parent=g7347.t4
HiC_scaffold_16	AUGUSTUS	intron	27170479	27170564	1.0	+	.	ID=g7347.t1.intron19;Parent=g7347.t1
HiC_scaffold_16	AUGUSTUS	intron	27170479	27170564	1.0	+	.	ID=g7347.t2.intron19;Parent=g7347.t2
HiC_scaffold_16	AUGUSTUS	intron	27170479	27170564	1.0	+	.	ID=g7347.t3.intron19;Parent=g7347.t3
HiC_scaffold_16	gmst	intron	27170479	27170564	590.539124	+	0	ID=g7347.t4.intron19;Parent=g7347.t4
HiC_scaffold_16	AUGUSTUS	exon	27170565	27170783	.	+	.	ID=g7347.t1.exon20;Parent=g7347.t1
HiC_scaffold_16	AUGUSTUS	exon	27170565	27170783	.	+	.	ID=g7347.t2.exon20;Parent=g7347.t2
HiC_scaffold_16	AUGUSTUS	exon	27170565	27170783	.	+	.	ID=g7347.t3.exon20;Parent=g7347.t3
HiC_scaffold_16	AUGUSTUS	CDS	27170565	27170783	1.0	+	0	ID=g7347.t1.CDS20;Parent=g7347.t1
HiC_scaffold_16	AUGUSTUS	CDS	27170565	27170783	1.0	+	0	ID=g7347.t2.CDS20;Parent=g7347.t2
HiC_scaffold_16	AUGUSTUS	CDS	27170565	27170783	1.0	+	0	ID=g7347.t3.CDS20;Parent=g7347.t3
HiC_scaffold_16	gmst	CDS	27170565	27170783	590.539124	+	0	ID=g7347.t4.CDS20;Parent=g7347.t4
HiC_scaffold_16	gmst	exon	27170565	27170783	590.539124	+	0	ID=g7347.t4.exon20;Parent=g7347.t4
HiC_scaffold_16	AUGUSTUS	intron	27170784	27171125	1.0	+	.	ID=g7347.t1.intron20;Parent=g7347.t1
HiC_scaffold_16	AUGUSTUS	intron	27170784	27171125	1.0	+	.	ID=g7347.t2.intron20;Parent=g7347.t2
HiC_scaffold_16	AUGUSTUS	intron	27170784	27171125	1.0	+	.	ID=g7347.t3.intron20;Parent=g7347.t3
HiC_scaffold_16	gmst	intron	27170784	27171125	590.539124	+	0	ID=g7347.t4.intron20;Parent=g7347.t4
HiC_scaffold_16	gmst	CDS	27171126	27171269	590.539124	+	0	ID=g7347.t4.CDS21;Parent=g7347.t4
HiC_scaffold_16	gmst	exon	27171126	27171269	590.539124	+	0	ID=g7347.t4.exon21;Parent=g7347.t4
HiC_scaffold_16	AUGUSTUS	exon	27171126	27171305	.	+	.	ID=g7347.t1.exon21;Parent=g7347.t1
HiC_scaffold_16	AUGUSTUS	exon	27171126	27171305	.	+	.	ID=g7347.t2.exon21;Parent=g7347.t2
HiC_scaffold_16	AUGUSTUS	exon	27171126	27171305	.	+	.	ID=g7347.t3.exon21;Parent=g7347.t3
HiC_scaffold_16	AUGUSTUS	CDS	27171126	27171305	1.0	+	0	ID=g7347.t1.CDS21;Parent=g7347.t1
HiC_scaffold_16	AUGUSTUS	CDS	27171126	27171305	1.0	+	0	ID=g7347.t2.CDS21;Parent=g7347.t2
HiC_scaffold_16	AUGUSTUS	CDS	27171126	27171305	1.0	+	0	ID=g7347.t3.CDS21;Parent=g7347.t3
HiC_scaffold_16	gmst	intron	27171270	27171892	590.539124	+	0	ID=g7347.t4.intron21;Parent=g7347.t4
HiC_scaffold_16	AUGUSTUS	intron	27171306	27171892	1.0	+	.	ID=g7347.t1.intron21;Parent=g7347.t1
HiC_scaffold_16	AUGUSTUS	intron	27171306	27171892	1.0	+	.	ID=g7347.t2.intron21;Parent=g7347.t2
HiC_scaffold_16	AUGUSTUS	intron	27171306	27171892	1.0	+	.	ID=g7347.t3.intron21;Parent=g7347.t3
HiC_scaffold_16	AUGUSTUS	exon	27171893	27172756	.	+	.	ID=g7347.t1.exon22;Parent=g7347.t1
HiC_scaffold_16	AUGUSTUS	exon	27171893	27172756	.	+	.	ID=g7347.t2.exon22;Parent=g7347.t2
HiC_scaffold_16	AUGUSTUS	exon	27171893	27172756	.	+	.	ID=g7347.t3.exon22;Parent=g7347.t3
HiC_scaffold_16	AUGUSTUS	CDS	27171893	27172756	1.0	+	0	ID=g7347.t1.CDS22;Parent=g7347.t1
HiC_scaffold_16	AUGUSTUS	CDS	27171893	27172756	1.0	+	0	ID=g7347.t2.CDS22;Parent=g7347.t2
HiC_scaffold_16	AUGUSTUS	CDS	27171893	27172756	1.0	+	0	ID=g7347.t3.CDS22;Parent=g7347.t3
HiC_scaffold_16	gmst	CDS	27171893	27172756	590.539124	+	0	ID=g7347.t4.CDS22;Parent=g7347.t4
HiC_scaffold_16	gmst	exon	27171893	27172756	590.539124	+	0	ID=g7347.t4.exon22;Parent=g7347.t4
HiC_scaffold_16	AUGUSTUS	intron	27172757	27173377	1.0	+	.	ID=g7347.t1.intron22;Parent=g7347.t1
HiC_scaffold_16	AUGUSTUS	intron	27172757	27173377	1.0	+	.	ID=g7347.t2.intron22;Parent=g7347.t2
HiC_scaffold_16	AUGUSTUS	intron	27172757	27173377	1.0	+	.	ID=g7347.t3.intron22;Parent=g7347.t3
HiC_scaffold_16	gmst	intron	27172757	27173377	590.539124	+	0	ID=g7347.t4.intron22;Parent=g7347.t4
HiC_scaffold_16	AUGUSTUS	exon	27173378	27173477	.	+	.	ID=g7347.t1.exon23;Parent=g7347.t1
HiC_scaffold_16	AUGUSTUS	exon	27173378	27173477	.	+	.	ID=g7347.t2.exon23;Parent=g7347.t2
HiC_scaffold_16	AUGUSTUS	exon	27173378	27173477	.	+	.	ID=g7347.t3.exon23;Parent=g7347.t3
HiC_scaffold_16	AUGUSTUS	CDS	27173378	27173477	1.0	+	0	ID=g7347.t1.CDS23;Parent=g7347.t1
HiC_scaffold_16	AUGUSTUS	CDS	27173378	27173477	1.0	+	0	ID=g7347.t2.CDS23;Parent=g7347.t2
HiC_scaffold_16	AUGUSTUS	CDS	27173378	27173477	1.0	+	0	ID=g7347.t3.CDS23;Parent=g7347.t3
HiC_scaffold_16	gmst	CDS	27173378	27173477	590.539124	+	0	ID=g7347.t4.CDS23;Parent=g7347.t4
HiC_scaffold_16	gmst	exon	27173378	27173477	590.539124	+	0	ID=g7347.t4.exon23;Parent=g7347.t4
HiC_scaffold_16	AUGUSTUS	intron	27173478	27173568	1.0	+	.	ID=g7347.t1.intron23;Parent=g7347.t1
HiC_scaffold_16	AUGUSTUS	intron	27173478	27173568	1.0	+	.	ID=g7347.t2.intron23;Parent=g7347.t2
HiC_scaffold_16	AUGUSTUS	intron	27173478	27173568	1.0	+	.	ID=g7347.t3.intron23;Parent=g7347.t3
HiC_scaffold_16	gmst	intron	27173478	27173568	590.539124	+	0	ID=g7347.t4.intron23;Parent=g7347.t4
HiC_scaffold_16	AUGUSTUS	exon	27173569	27173723	.	+	.	ID=g7347.t1.exon24;Parent=g7347.t1
HiC_scaffold_16	AUGUSTUS	exon	27173569	27173723	.	+	.	ID=g7347.t2.exon24;Parent=g7347.t2
HiC_scaffold_16	AUGUSTUS	exon	27173569	27173723	.	+	.	ID=g7347.t3.exon24;Parent=g7347.t3
HiC_scaffold_16	AUGUSTUS	CDS	27173569	27173723	1.0	+	2	ID=g7347.t1.CDS24;Parent=g7347.t1
HiC_scaffold_16	AUGUSTUS	CDS	27173569	27173723	1.0	+	2	ID=g7347.t2.CDS24;Parent=g7347.t2
HiC_scaffold_16	AUGUSTUS	CDS	27173569	27173723	1.0	+	2	ID=g7347.t3.CDS24;Parent=g7347.t3
HiC_scaffold_16	gmst	CDS	27173569	27173723	590.539124	+	2	ID=g7347.t4.CDS24;Parent=g7347.t4
HiC_scaffold_16	gmst	exon	27173569	27173723	590.539124	+	2	ID=g7347.t4.exon24;Parent=g7347.t4
HiC_scaffold_16	AUGUSTUS	intron	27173724	27174327	1.0	+	.	ID=g7347.t1.intron24;Parent=g7347.t1
HiC_scaffold_16	AUGUSTUS	intron	27173724	27174327	1.0	+	.	ID=g7347.t2.intron24;Parent=g7347.t2
HiC_scaffold_16	AUGUSTUS	intron	27173724	27174327	1.0	+	.	ID=g7347.t3.intron24;Parent=g7347.t3
HiC_scaffold_16	gmst	intron	27173724	27174327	590.539124	+	0	ID=g7347.t4.intron24;Parent=g7347.t4
HiC_scaffold_16	AUGUSTUS	exon	27174328	27174496	.	+	.	ID=g7347.t1.exon25;Parent=g7347.t1
HiC_scaffold_16	AUGUSTUS	exon	27174328	27174496	.	+	.	ID=g7347.t2.exon25;Parent=g7347.t2
HiC_scaffold_16	AUGUSTUS	exon	27174328	27174496	.	+	.	ID=g7347.t3.exon25;Parent=g7347.t3
HiC_scaffold_16	AUGUSTUS	CDS	27174328	27174496	1.0	+	0	ID=g7347.t1.CDS25;Parent=g7347.t1
HiC_scaffold_16	AUGUSTUS	CDS	27174328	27174496	1.0	+	0	ID=g7347.t2.CDS25;Parent=g7347.t2
HiC_scaffold_16	AUGUSTUS	CDS	27174328	27174496	1.0	+	0	ID=g7347.t3.CDS25;Parent=g7347.t3
HiC_scaffold_16	gmst	CDS	27174328	27174496	590.539124	+	0	ID=g7347.t4.CDS25;Parent=g7347.t4
HiC_scaffold_16	gmst	exon	27174328	27174496	590.539124	+	0	ID=g7347.t4.exon25;Parent=g7347.t4
HiC_scaffold_16	AUGUSTUS	intron	27174497	27174868	1.0	+	.	ID=g7347.t1.intron25;Parent=g7347.t1
HiC_scaffold_16	AUGUSTUS	intron	27174497	27174868	1.0	+	.	ID=g7347.t2.intron25;Parent=g7347.t2
HiC_scaffold_16	AUGUSTUS	intron	27174497	27174868	1.0	+	.	ID=g7347.t3.intron25;Parent=g7347.t3
HiC_scaffold_16	gmst	intron	27174497	27174868	590.539124	+	0	ID=g7347.t4.intron25;Parent=g7347.t4
HiC_scaffold_16	AUGUSTUS	exon	27174869	27174940	.	+	.	ID=g7347.t1.exon26;Parent=g7347.t1
HiC_scaffold_16	AUGUSTUS	exon	27174869	27174940	.	+	.	ID=g7347.t2.exon26;Parent=g7347.t2
HiC_scaffold_16	AUGUSTUS	exon	27174869	27174940	.	+	.	ID=g7347.t3.exon26;Parent=g7347.t3
HiC_scaffold_16	AUGUSTUS	CDS	27174869	27174940	1.0	+	2	ID=g7347.t1.CDS26;Parent=g7347.t1
HiC_scaffold_16	AUGUSTUS	CDS	27174869	27174940	1.0	+	2	ID=g7347.t2.CDS26;Parent=g7347.t2
HiC_scaffold_16	AUGUSTUS	CDS	27174869	27174940	1.0	+	2	ID=g7347.t3.CDS26;Parent=g7347.t3
HiC_scaffold_16	gmst	CDS	27174869	27174940	590.539124	+	2	ID=g7347.t4.CDS26;Parent=g7347.t4
HiC_scaffold_16	gmst	exon	27174869	27174940	590.539124	+	2	ID=g7347.t4.exon26;Parent=g7347.t4
HiC_scaffold_16	AUGUSTUS	intron	27174941	27175346	1.0	+	.	ID=g7347.t1.intron26;Parent=g7347.t1
HiC_scaffold_16	AUGUSTUS	intron	27174941	27175346	1.0	+	.	ID=g7347.t2.intron26;Parent=g7347.t2
HiC_scaffold_16	gmst	intron	27174941	27175346	590.539124	+	0	ID=g7347.t4.intron26;Parent=g7347.t4
HiC_scaffold_16	AUGUSTUS	intron	27174941	27175574	1.0	+	.	ID=g7347.t3.intron26;Parent=g7347.t3
HiC_scaffold_16	AUGUSTUS	exon	27175347	27175379	.	+	.	ID=g7347.t1.exon27;Parent=g7347.t1
HiC_scaffold_16	AUGUSTUS	exon	27175347	27175379	.	+	.	ID=g7347.t2.exon27;Parent=g7347.t2
HiC_scaffold_16	AUGUSTUS	CDS	27175347	27175379	1.0	+	2	ID=g7347.t1.CDS27;Parent=g7347.t1
HiC_scaffold_16	AUGUSTUS	CDS	27175347	27175379	1.0	+	2	ID=g7347.t2.CDS27;Parent=g7347.t2
HiC_scaffold_16	gmst	CDS	27175347	27175379	590.539124	+	2	ID=g7347.t4.CDS27;Parent=g7347.t4
HiC_scaffold_16	gmst	exon	27175347	27175379	590.539124	+	2	ID=g7347.t4.exon27;Parent=g7347.t4
HiC_scaffold_16	AUGUSTUS	intron	27175380	27175574	1.0	+	.	ID=g7347.t1.intron27;Parent=g7347.t1
HiC_scaffold_16	AUGUSTUS	intron	27175380	27175574	1.0	+	.	ID=g7347.t2.intron27;Parent=g7347.t2
HiC_scaffold_16	gmst	intron	27175380	27175574	590.539124	+	0	ID=g7347.t4.intron27;Parent=g7347.t4
HiC_scaffold_16	AUGUSTUS	exon	27175575	27175678	.	+	.	ID=g7347.t1.exon28;Parent=g7347.t1
HiC_scaffold_16	AUGUSTUS	exon	27175575	27175678	.	+	.	ID=g7347.t2.exon28;Parent=g7347.t2
HiC_scaffold_16	AUGUSTUS	exon	27175575	27175678	.	+	.	ID=g7347.t3.exon27;Parent=g7347.t3
HiC_scaffold_16	AUGUSTUS	CDS	27175575	27175678	1.0	+	2	ID=g7347.t1.CDS28;Parent=g7347.t1
HiC_scaffold_16	AUGUSTUS	CDS	27175575	27175678	1.0	+	2	ID=g7347.t2.CDS28;Parent=g7347.t2
HiC_scaffold_16	AUGUSTUS	CDS	27175575	27175678	1.0	+	2	ID=g7347.t3.CDS27;Parent=g7347.t3
HiC_scaffold_16	gmst	CDS	27175575	27175678	590.539124	+	2	ID=g7347.t4.CDS28;Parent=g7347.t4
HiC_scaffold_16	gmst	exon	27175575	27175678	590.539124	+	2	ID=g7347.t4.exon28;Parent=g7347.t4
HiC_scaffold_16	AUGUSTUS	intron	27175679	27175762	1.0	+	.	ID=g7347.t1.intron28;Parent=g7347.t1
HiC_scaffold_16	AUGUSTUS	intron	27175679	27175762	1.0	+	.	ID=g7347.t2.intron28;Parent=g7347.t2
HiC_scaffold_16	AUGUSTUS	intron	27175679	27175762	1.0	+	.	ID=g7347.t3.intron27;Parent=g7347.t3
HiC_scaffold_16	gmst	intron	27175679	27175762	590.539124	+	0	ID=g7347.t4.intron28;Parent=g7347.t4
HiC_scaffold_16	AUGUSTUS	exon	27175763	27175834	.	+	.	ID=g7347.t1.exon29;Parent=g7347.t1
HiC_scaffold_16	AUGUSTUS	exon	27175763	27175834	.	+	.	ID=g7347.t2.exon29;Parent=g7347.t2
HiC_scaffold_16	AUGUSTUS	exon	27175763	27175834	.	+	.	ID=g7347.t3.exon28;Parent=g7347.t3
HiC_scaffold_16	AUGUSTUS	CDS	27175763	27175834	1.0	+	0	ID=g7347.t1.CDS29;Parent=g7347.t1
HiC_scaffold_16	AUGUSTUS	CDS	27175763	27175834	1.0	+	0	ID=g7347.t2.CDS29;Parent=g7347.t2
HiC_scaffold_16	AUGUSTUS	CDS	27175763	27175834	1.0	+	0	ID=g7347.t3.CDS28;Parent=g7347.t3
HiC_scaffold_16	gmst	CDS	27175763	27175834	590.539124	+	0	ID=g7347.t4.CDS29;Parent=g7347.t4
HiC_scaffold_16	gmst	exon	27175763	27175834	590.539124	+	0	ID=g7347.t4.exon29;Parent=g7347.t4
HiC_scaffold_16	AUGUSTUS	intron	27175835	27176074	1.0	+	.	ID=g7347.t1.intron29;Parent=g7347.t1
HiC_scaffold_16	AUGUSTUS	intron	27175835	27176074	1.0	+	.	ID=g7347.t2.intron29;Parent=g7347.t2
HiC_scaffold_16	AUGUSTUS	intron	27175835	27176074	1.0	+	.	ID=g7347.t3.intron28;Parent=g7347.t3
HiC_scaffold_16	gmst	intron	27175835	27176074	590.539124	+	0	ID=g7347.t4.intron29;Parent=g7347.t4
HiC_scaffold_16	AUGUSTUS	exon	27176075	27176185	.	+	.	ID=g7347.t1.exon30;Parent=g7347.t1
HiC_scaffold_16	AUGUSTUS	exon	27176075	27176185	.	+	.	ID=g7347.t2.exon30;Parent=g7347.t2
HiC_scaffold_16	AUGUSTUS	exon	27176075	27176185	.	+	.	ID=g7347.t3.exon29;Parent=g7347.t3
HiC_scaffold_16	AUGUSTUS	CDS	27176075	27176185	1.0	+	0	ID=g7347.t1.CDS30;Parent=g7347.t1
HiC_scaffold_16	AUGUSTUS	CDS	27176075	27176185	1.0	+	0	ID=g7347.t2.CDS30;Parent=g7347.t2
HiC_scaffold_16	AUGUSTUS	CDS	27176075	27176185	1.0	+	0	ID=g7347.t3.CDS29;Parent=g7347.t3
HiC_scaffold_16	gmst	CDS	27176075	27176185	590.539124	+	0	ID=g7347.t4.CDS30;Parent=g7347.t4
HiC_scaffold_16	gmst	exon	27176075	27176185	590.539124	+	0	ID=g7347.t4.exon30;Parent=g7347.t4
HiC_scaffold_16	AUGUSTUS	intron	27176186	27176827	1.0	+	.	ID=g7347.t1.intron30;Parent=g7347.t1
HiC_scaffold_16	AUGUSTUS	intron	27176186	27176827	1.0	+	.	ID=g7347.t2.intron30;Parent=g7347.t2
HiC_scaffold_16	AUGUSTUS	intron	27176186	27176827	1.0	+	.	ID=g7347.t3.intron29;Parent=g7347.t3
HiC_scaffold_16	gmst	intron	27176186	27176827	590.539124	+	0	ID=g7347.t4.intron30;Parent=g7347.t4
HiC_scaffold_16	AUGUSTUS	exon	27176828	27176857	.	+	.	ID=g7347.t1.exon31;Parent=g7347.t1
HiC_scaffold_16	AUGUSTUS	exon	27176828	27176857	.	+	.	ID=g7347.t2.exon31;Parent=g7347.t2
HiC_scaffold_16	AUGUSTUS	exon	27176828	27176857	.	+	.	ID=g7347.t3.exon30;Parent=g7347.t3
HiC_scaffold_16	AUGUSTUS	CDS	27176828	27176857	1.0	+	0	ID=g7347.t1.CDS31;Parent=g7347.t1
HiC_scaffold_16	AUGUSTUS	CDS	27176828	27176857	1.0	+	0	ID=g7347.t2.CDS31;Parent=g7347.t2
HiC_scaffold_16	AUGUSTUS	CDS	27176828	27176857	1.0	+	0	ID=g7347.t3.CDS30;Parent=g7347.t3
HiC_scaffold_16	gmst	CDS	27176828	27176857	590.539124	+	0	ID=g7347.t4.CDS31;Parent=g7347.t4
HiC_scaffold_16	gmst	exon	27176828	27176857	590.539124	+	0	ID=g7347.t4.exon31;Parent=g7347.t4
HiC_scaffold_16	AUGUSTUS	stop_codon	27176855	27176857	.	+	0	ID=g7347.t1.stop1;Parent=g7347.t1
HiC_scaffold_16	AUGUSTUS	stop_codon	27176855	27176857	.	+	0	ID=g7347.t2.stop1;Parent=g7347.t2
HiC_scaffold_16	AUGUSTUS	stop_codon	27176855	27176857	.	+	0	ID=g7347.t3.stop1;Parent=g7347.t3
HiC_scaffold_16	gmst	stop_codon	27176855	27176857	590.539124	+	0	ID=g7347.t4.stop1;Parent=g7347.t4
HiC_scaffold_16	AUGUSTUS	start_codon	27190753	27190755	.	+	0	ID=g7348.t1.start1;Parent=g7348.t1
HiC_scaffold_16	AUGUSTUS	exon	27190753	27190828	.	+	.	ID=g7348.t1.exon1;Parent=g7348.t1
HiC_scaffold_16	AUGUSTUS	CDS	27190753	27190828	1.0	+	0	ID=g7348.t1.CDS1;Parent=g7348.t1
HiC_scaffold_16	AUGUSTUS	gene	27190753	27199803	.	+	.	ID=g7348
HiC_scaffold_16	AUGUSTUS	mRNA	27190753	27199803	1.0	+	.	ID=g7348.t1;Parent=g7348;em_target=9668.ENSMPUP00000015230;em_score=1638.1;em_evalue=0.0;em_tcov=.;em_OGs=KOG2408@1|root,KOG2408@2759|Eukaryota,39TE7@33154|Opisthokonta,3BD2Z@33208|Metazoa,3CRDJ@33213|Bilateria,47Z4Y@7711|Chordata,48VVQ@7742|Vertebrata,3JD0F@40674|Mammalia,3EFG6@33554|Carnivora;em_COG_cat=S;em_desc=myeloperoxidase;em_max_annot_lvl=33208|Metazoa;em_Preferred_name=MPO;em_EC=1.11.1.7,1.11.2.2;em_KEGG_ko=ko:K10788,ko:K10789;em_KEGG_Pathway=ko00983,ko04145,ko05202,ko05221,ko05310,map00983,map04145,map05202,map05221,map05310;em_KEGG_Reaction=R11906;em_BRITE=ko00000,ko00001,ko01000,ko04147;em_PFAMs=An_peroxidase,C1q;em_GOs=GO:0000302,GO:0000303,GO:0000305,GO:0000323,GO:0001775,GO:0001878,GO:0002148,GO:0002149,GO:0002252,GO:0002263,GO:0002274,GO:0002275,GO:0002283,GO:0002366,GO:0002376,GO:0002443,GO:0002444,GO:0002446,GO:0002679,GO:0003674,GO:0003682,GO:0003824,GO:0004601,GO:0005488,GO:0005539,GO:0005575,GO:0005576,GO:0005615,GO:0005622,GO:0005623,GO:0005634,GO:0005737,GO:0005764,GO:0005766,GO:0005773,GO:0005775,GO:0006082,GO:0006801,GO:0006810,GO:0006887,GO:0006950,GO:0006952,GO:0006955,GO:0006979,GO:0008150,GO:0008152,GO:0008201,GO:0009056,GO:0009058,GO:0009605,GO:0009607,GO:0009617,GO:0009620,GO:0009636,GO:0009987,GO:0010035,GO:0010941,GO:0012505,GO:0016043,GO:0016192,GO:0016209,GO:0016491,GO:0016684,GO:0016999,GO:0017001,GO:0017144,GO:0019430,GO:0030141,GO:0031410,GO:0031974,GO:0031982,GO:0031983,GO:0032501,GO:0032940,GO:0033554,GO:0034367,GO:0034368,GO:0034369,GO:0034374,GO:0034599,GO:0034614,GO:0034774,GO:0035578,GO:0036230,GO:0040008,GO:0042119,GO:0042221,GO:0042582,GO:0042737,GO:0042742,GO:0042743,GO:0042744,GO:0042981,GO:0043062,GO:0043066,GO:0043067,GO:0043069,GO:0043167,GO:0043168,GO:0043207,GO:0043226,GO:0043227,GO:0043229,GO:0043231,GO:0043233,GO:0043299,GO:0043312,GO:0043436,GO:0043900,GO:0043901,GO:0043903,GO:0043933,GO:0044126,GO:0044130,GO:0044144,GO:0044146,GO:0044237,GO:0044248,GO:0044281,GO:0044283,GO:0044421,GO:0044422,GO:0044424,GO:0044433,GO:0044437,GO:0044444,GO:0044446,GO:0044464,GO:0045055,GO:0045321,GO:0045730,GO:0045926,GO:0046903,GO:0048519,GO:0048523,GO:0050789,GO:0050794,GO:0050832,GO:0050896,GO:0051179,GO:0051186,GO:0051187,GO:0051234,GO:0051704,GO:0051707,GO:0051716,GO:0055114,GO:0060205,GO:0060548,GO:0065007,GO:0070013,GO:0070887,GO:0071450,GO:0071451,GO:0071704,GO:0071825,GO:0071827,GO:0071840,GO:0072593,GO:0097006,GO:0097237,GO:0097367,GO:0097708,GO:0098542,GO:0098754,GO:0098869,GO:0099503,GO:1901681,GO:1901700,GO:1901701,GO:1903409,GO:1990748
HiC_scaffold_16	AUGUSTUS	intron	27190829	27190951	1.0	+	.	ID=g7348.t1.intron1;Parent=g7348.t1
HiC_scaffold_16	AUGUSTUS	exon	27190952	27191045	.	+	.	ID=g7348.t1.exon2;Parent=g7348.t1
HiC_scaffold_16	AUGUSTUS	CDS	27190952	27191045	1.0	+	2	ID=g7348.t1.CDS2;Parent=g7348.t1
HiC_scaffold_16	AUGUSTUS	intron	27191046	27191375	1.0	+	.	ID=g7348.t1.intron2;Parent=g7348.t1
HiC_scaffold_16	AUGUSTUS	exon	27191376	27191551	.	+	.	ID=g7348.t1.exon3;Parent=g7348.t1
HiC_scaffold_16	AUGUSTUS	CDS	27191376	27191551	1.0	+	1	ID=g7348.t1.CDS3;Parent=g7348.t1
HiC_scaffold_16	AUGUSTUS	intron	27191552	27191763	1.0	+	.	ID=g7348.t1.intron3;Parent=g7348.t1
HiC_scaffold_16	AUGUSTUS	exon	27191764	27191887	.	+	.	ID=g7348.t1.exon4;Parent=g7348.t1
HiC_scaffold_16	AUGUSTUS	CDS	27191764	27191887	1.0	+	2	ID=g7348.t1.CDS4;Parent=g7348.t1
HiC_scaffold_16	AUGUSTUS	intron	27191888	27191976	1.0	+	.	ID=g7348.t1.intron4;Parent=g7348.t1
HiC_scaffold_16	AUGUSTUS	exon	27191977	27192106	.	+	.	ID=g7348.t1.exon5;Parent=g7348.t1
HiC_scaffold_16	AUGUSTUS	CDS	27191977	27192106	1.0	+	1	ID=g7348.t1.CDS5;Parent=g7348.t1
HiC_scaffold_16	AUGUSTUS	intron	27192107	27192213	1.0	+	.	ID=g7348.t1.intron5;Parent=g7348.t1
HiC_scaffold_16	AUGUSTUS	exon	27192214	27192420	.	+	.	ID=g7348.t1.exon6;Parent=g7348.t1
HiC_scaffold_16	AUGUSTUS	CDS	27192214	27192420	1.0	+	0	ID=g7348.t1.CDS6;Parent=g7348.t1
HiC_scaffold_16	AUGUSTUS	intron	27192421	27193304	1.0	+	.	ID=g7348.t1.intron6;Parent=g7348.t1
HiC_scaffold_16	AUGUSTUS	exon	27193305	27193623	.	+	.	ID=g7348.t1.exon7;Parent=g7348.t1
HiC_scaffold_16	AUGUSTUS	CDS	27193305	27193623	1.0	+	0	ID=g7348.t1.CDS7;Parent=g7348.t1
HiC_scaffold_16	AUGUSTUS	intron	27193624	27195819	1.0	+	.	ID=g7348.t1.intron7;Parent=g7348.t1
HiC_scaffold_16	AUGUSTUS	exon	27195820	27195980	.	+	.	ID=g7348.t1.exon8;Parent=g7348.t1
HiC_scaffold_16	AUGUSTUS	CDS	27195820	27195980	1.0	+	2	ID=g7348.t1.CDS8;Parent=g7348.t1
HiC_scaffold_16	AUGUSTUS	intron	27195981	27197136	1.0	+	.	ID=g7348.t1.intron8;Parent=g7348.t1
HiC_scaffold_16	AUGUSTUS	exon	27197137	27197392	.	+	.	ID=g7348.t1.exon9;Parent=g7348.t1
HiC_scaffold_16	AUGUSTUS	CDS	27197137	27197392	1.0	+	0	ID=g7348.t1.CDS9;Parent=g7348.t1
HiC_scaffold_16	AUGUSTUS	intron	27197393	27197860	1.0	+	.	ID=g7348.t1.intron9;Parent=g7348.t1
HiC_scaffold_16	AUGUSTUS	exon	27197861	27198031	.	+	.	ID=g7348.t1.exon10;Parent=g7348.t1
HiC_scaffold_16	AUGUSTUS	CDS	27197861	27198031	1.0	+	2	ID=g7348.t1.CDS10;Parent=g7348.t1
HiC_scaffold_16	AUGUSTUS	intron	27198032	27198665	1.0	+	.	ID=g7348.t1.intron10;Parent=g7348.t1
HiC_scaffold_16	AUGUSTUS	exon	27198666	27198903	.	+	.	ID=g7348.t1.exon11;Parent=g7348.t1
HiC_scaffold_16	AUGUSTUS	CDS	27198666	27198903	1.0	+	2	ID=g7348.t1.CDS11;Parent=g7348.t1
HiC_scaffold_16	AUGUSTUS	intron	27198904	27199595	1.0	+	.	ID=g7348.t1.intron11;Parent=g7348.t1
HiC_scaffold_16	AUGUSTUS	exon	27199596	27199803	.	+	.	ID=g7348.t1.exon12;Parent=g7348.t1
HiC_scaffold_16	AUGUSTUS	CDS	27199596	27199803	1.0	+	1	ID=g7348.t1.CDS12;Parent=g7348.t1
HiC_scaffold_16	AUGUSTUS	stop_codon	27199801	27199803	.	+	0	ID=g7348.t1.stop1;Parent=g7348.t1
HiC_scaffold_16	AUGUSTUS	start_codon	27238730	27238732	.	+	0	ID=g7349.t1.start1;Parent=g7349.t1
HiC_scaffold_16	AUGUSTUS	exon	27238730	27238809	.	+	.	ID=g7349.t1.exon1;Parent=g7349.t1
HiC_scaffold_16	AUGUSTUS	CDS	27238730	27238809	1.0	+	0	ID=g7349.t1.CDS1;Parent=g7349.t1
HiC_scaffold_16	AUGUSTUS	gene	27238730	27249829	.	+	.	ID=g7349
HiC_scaffold_16	AUGUSTUS	mRNA	27238730	27249829	1.0	+	.	ID=g7349.t1;Parent=g7349;em_target=9668.ENSMPUP00000015236;em_score=1258.5;em_evalue=0.0;em_tcov=.;em_OGs=KOG4446@1|root,KOG4446@2759|Eukaryota,38H8A@33154|Opisthokonta,3B9MY@33208|Metazoa,3CZTJ@33213|Bilateria,48A7K@7711|Chordata,496X2@7742|Vertebrata,3J651@40674|Mammalia,3EN9N@33554|Carnivora;em_COG_cat=S;em_desc=Meckel syndrome, type 1;em_max_annot_lvl=33208|Metazoa;em_Preferred_name=MKS1;em_KEGG_ko=ko:K19332;em_BRITE=ko00000,ko03036;em_PFAMs=B9-C2;em_GOs=GO:0000226,GO:0001501,GO:0001578,GO:0001763,GO:0001838,GO:0001841,GO:0001843,GO:0001894,GO:0002009,GO:0003007,GO:0003156,GO:0003205,GO:0003206,GO:0003264,GO:0003266,GO:0003271,GO:0003279,GO:0005575,GO:0005622,GO:0005623,GO:0005737,GO:0005813,GO:0005814,GO:0005815,GO:0005829,GO:0005856,GO:0005929,GO:0006996,GO:0007010,GO:0007017,GO:0007154,GO:0007165,GO:0007166,GO:0007224,GO:0007275,GO:0007368,GO:0007389,GO:0007399,GO:0007423,GO:0007507,GO:0008150,GO:0008589,GO:0009653,GO:0009790,GO:0009792,GO:0009799,GO:0009855,GO:0009887,GO:0009888,GO:0009966,GO:0009987,GO:0010646,GO:0010669,GO:0014020,GO:0015630,GO:0016020,GO:0016043,GO:0016331,GO:0021915,GO:0022008,GO:0022406,GO:0022603,GO:0022607,GO:0023051,GO:0023052,GO:0030030,GO:0030031,GO:0030111,GO:0030154,GO:0030182,GO:0030326,GO:0031175,GO:0032501,GO:0032502,GO:0032991,GO:0035082,GO:0035107,GO:0035108,GO:0035113,GO:0035148,GO:0035239,GO:0035295,GO:0035869,GO:0036038,GO:0036064,GO:0042127,GO:0042490,GO:0042592,GO:0042733,GO:0042995,GO:0043009,GO:0043226,GO:0043228,GO:0043229,GO:0043232,GO:0043583,GO:0044085,GO:0044422,GO:0044424,GO:0044430,GO:0044441,GO:0044444,GO:0044446,GO:0044450,GO:0044458,GO:0044463,GO:0044464,GO:0044782,GO:0045995,GO:0048468,GO:0048513,GO:0048568,GO:0048583,GO:0048598,GO:0048646,GO:0048666,GO:0048699,GO:0048706,GO:0048729,GO:0048731,GO:0048736,GO:0048754,GO:0048839,GO:0048856,GO:0048869,GO:0048871,GO:0050789,GO:0050793,GO:0050794,GO:0050896,GO:0051179,GO:0051239,GO:0051640,GO:0051641,GO:0051716,GO:0051960,GO:0060113,GO:0060119,GO:0060122,GO:0060173,GO:0060249,GO:0060271,GO:0060322,GO:0060411,GO:0060429,GO:0060562,GO:0060606,GO:0060828,GO:0061008,GO:0061009,GO:0061138,GO:0061311,GO:0061822,GO:0065007,GO:0065008,GO:0070925,GO:0071840,GO:0072175,GO:0072359,GO:0090175,GO:0097711,GO:0120025,GO:0120031,GO:0120036,GO:0120038,GO:0140056,GO:1901620,GO:1905330,GO:1905349,GO:1905515,GO:1990403,GO:2000026,GO:2000027,GO:2000050,GO:2000095,GO:2000136,GO:2000826
HiC_scaffold_16	AUGUSTUS	intron	27238810	27239208	1.0	+	.	ID=g7349.t1.intron1;Parent=g7349.t1
HiC_scaffold_16	AUGUSTUS	exon	27239209	27239318	.	+	.	ID=g7349.t1.exon2;Parent=g7349.t1
HiC_scaffold_16	AUGUSTUS	CDS	27239209	27239318	1.0	+	1	ID=g7349.t1.CDS2;Parent=g7349.t1
HiC_scaffold_16	AUGUSTUS	intron	27239319	27240559	1.0	+	.	ID=g7349.t1.intron2;Parent=g7349.t1
HiC_scaffold_16	AUGUSTUS	exon	27240560	27240630	.	+	.	ID=g7349.t1.exon3;Parent=g7349.t1
HiC_scaffold_16	AUGUSTUS	CDS	27240560	27240630	1.0	+	2	ID=g7349.t1.CDS3;Parent=g7349.t1
HiC_scaffold_16	AUGUSTUS	intron	27240631	27241339	1.0	+	.	ID=g7349.t1.intron3;Parent=g7349.t1
HiC_scaffold_16	AUGUSTUS	exon	27241340	27241495	.	+	.	ID=g7349.t1.exon4;Parent=g7349.t1
HiC_scaffold_16	AUGUSTUS	CDS	27241340	27241495	1.0	+	0	ID=g7349.t1.CDS4;Parent=g7349.t1
HiC_scaffold_16	AUGUSTUS	intron	27241496	27242731	1.0	+	.	ID=g7349.t1.intron4;Parent=g7349.t1
HiC_scaffold_16	AUGUSTUS	exon	27242732	27242829	.	+	.	ID=g7349.t1.exon5;Parent=g7349.t1
HiC_scaffold_16	AUGUSTUS	CDS	27242732	27242829	1.0	+	0	ID=g7349.t1.CDS5;Parent=g7349.t1
HiC_scaffold_16	AUGUSTUS	intron	27242830	27243007	1.0	+	.	ID=g7349.t1.intron5;Parent=g7349.t1
HiC_scaffold_16	AUGUSTUS	exon	27243008	27243136	.	+	.	ID=g7349.t1.exon6;Parent=g7349.t1
HiC_scaffold_16	AUGUSTUS	CDS	27243008	27243136	1.0	+	1	ID=g7349.t1.CDS6;Parent=g7349.t1
HiC_scaffold_16	AUGUSTUS	intron	27243137	27243392	1.0	+	.	ID=g7349.t1.intron6;Parent=g7349.t1
HiC_scaffold_16	AUGUSTUS	exon	27243393	27243497	.	+	.	ID=g7349.t1.exon7;Parent=g7349.t1
HiC_scaffold_16	AUGUSTUS	CDS	27243393	27243497	1.0	+	1	ID=g7349.t1.CDS7;Parent=g7349.t1
HiC_scaffold_16	AUGUSTUS	intron	27243498	27244156	1.0	+	.	ID=g7349.t1.intron7;Parent=g7349.t1
HiC_scaffold_16	AUGUSTUS	exon	27244157	27244265	.	+	.	ID=g7349.t1.exon8;Parent=g7349.t1
HiC_scaffold_16	AUGUSTUS	CDS	27244157	27244265	1.0	+	1	ID=g7349.t1.CDS8;Parent=g7349.t1
HiC_scaffold_16	AUGUSTUS	intron	27244266	27244801	1.0	+	.	ID=g7349.t1.intron8;Parent=g7349.t1
HiC_scaffold_16	AUGUSTUS	exon	27244802	27244858	.	+	.	ID=g7349.t1.exon9;Parent=g7349.t1
HiC_scaffold_16	AUGUSTUS	CDS	27244802	27244858	1.0	+	0	ID=g7349.t1.CDS9;Parent=g7349.t1
HiC_scaffold_16	AUGUSTUS	intron	27244859	27245363	1.0	+	.	ID=g7349.t1.intron9;Parent=g7349.t1
HiC_scaffold_16	AUGUSTUS	exon	27245364	27245406	.	+	.	ID=g7349.t1.exon10;Parent=g7349.t1
HiC_scaffold_16	AUGUSTUS	CDS	27245364	27245406	1.0	+	0	ID=g7349.t1.CDS10;Parent=g7349.t1
HiC_scaffold_16	AUGUSTUS	intron	27245407	27245661	1.0	+	.	ID=g7349.t1.intron10;Parent=g7349.t1
HiC_scaffold_16	AUGUSTUS	exon	27245662	27245727	.	+	.	ID=g7349.t1.exon11;Parent=g7349.t1
HiC_scaffold_16	AUGUSTUS	CDS	27245662	27245727	1.0	+	2	ID=g7349.t1.CDS11;Parent=g7349.t1
HiC_scaffold_16	AUGUSTUS	intron	27245728	27247349	1.0	+	.	ID=g7349.t1.intron11;Parent=g7349.t1
HiC_scaffold_16	AUGUSTUS	exon	27247350	27247420	.	+	.	ID=g7349.t1.exon12;Parent=g7349.t1
HiC_scaffold_16	AUGUSTUS	CDS	27247350	27247420	1.0	+	2	ID=g7349.t1.CDS12;Parent=g7349.t1
HiC_scaffold_16	AUGUSTUS	intron	27247421	27247752	1.0	+	.	ID=g7349.t1.intron12;Parent=g7349.t1
HiC_scaffold_16	AUGUSTUS	exon	27247753	27247822	.	+	.	ID=g7349.t1.exon13;Parent=g7349.t1
HiC_scaffold_16	AUGUSTUS	CDS	27247753	27247822	1.0	+	0	ID=g7349.t1.CDS13;Parent=g7349.t1
HiC_scaffold_16	AUGUSTUS	intron	27247823	27247922	1.0	+	.	ID=g7349.t1.intron13;Parent=g7349.t1
HiC_scaffold_16	AUGUSTUS	exon	27247923	27248030	.	+	.	ID=g7349.t1.exon14;Parent=g7349.t1
HiC_scaffold_16	AUGUSTUS	CDS	27247923	27248030	1.0	+	2	ID=g7349.t1.CDS14;Parent=g7349.t1
HiC_scaffold_16	AUGUSTUS	intron	27248031	27248727	1.0	+	.	ID=g7349.t1.intron14;Parent=g7349.t1
HiC_scaffold_16	AUGUSTUS	exon	27248728	27248861	.	+	.	ID=g7349.t1.exon15;Parent=g7349.t1
HiC_scaffold_16	AUGUSTUS	CDS	27248728	27248861	1.0	+	2	ID=g7349.t1.CDS15;Parent=g7349.t1
HiC_scaffold_16	AUGUSTUS	intron	27248862	27249370	1.0	+	.	ID=g7349.t1.intron15;Parent=g7349.t1
HiC_scaffold_16	AUGUSTUS	exon	27249371	27249453	.	+	.	ID=g7349.t1.exon16;Parent=g7349.t1
HiC_scaffold_16	AUGUSTUS	CDS	27249371	27249453	1.0	+	0	ID=g7349.t1.CDS16;Parent=g7349.t1
HiC_scaffold_16	AUGUSTUS	intron	27249454	27249538	1.0	+	.	ID=g7349.t1.intron16;Parent=g7349.t1
HiC_scaffold_16	AUGUSTUS	exon	27249539	27249636	.	+	.	ID=g7349.t1.exon17;Parent=g7349.t1
HiC_scaffold_16	AUGUSTUS	CDS	27249539	27249636	1.0	+	1	ID=g7349.t1.CDS17;Parent=g7349.t1
HiC_scaffold_16	AUGUSTUS	intron	27249637	27249737	1.0	+	.	ID=g7349.t1.intron17;Parent=g7349.t1
HiC_scaffold_16	AUGUSTUS	exon	27249738	27249829	.	+	.	ID=g7349.t1.exon18;Parent=g7349.t1
HiC_scaffold_16	AUGUSTUS	CDS	27249738	27249829	1.0	+	2	ID=g7349.t1.CDS18;Parent=g7349.t1
HiC_scaffold_16	AUGUSTUS	stop_codon	27249827	27249829	.	+	0	ID=g7349.t1.stop1;Parent=g7349.t1
HiC_scaffold_16	AUGUSTUS	stop_codon	27251361	27251363	.	-	0	ID=g7350.t1.stop1;Parent=g7350.t1
HiC_scaffold_16	AUGUSTUS	exon	27251361	27251562	.	-	.	ID=g7350.t1.exon1;Parent=g7350.t1
HiC_scaffold_16	AUGUSTUS	CDS	27251361	27251562	1.0	-	1	ID=g7350.t1.CDS1;Parent=g7350.t1
HiC_scaffold_16	AUGUSTUS	gene	27251361	27260282	.	-	.	ID=g7350
HiC_scaffold_16	AUGUSTUS	mRNA	27251361	27260282	1.0	-	.	ID=g7350.t1;Parent=g7350;em_target=9668.ENSMPUP00000015256;em_score=1624.7;em_evalue=0.0;em_tcov=.;em_OGs=KOG2408@1|root,KOG2408@2759|Eukaryota,39TE7@33154|Opisthokonta,3BD2Z@33208|Metazoa,3CRDJ@33213|Bilateria,47Z4Y@7711|Chordata,48VVQ@7742|Vertebrata,3J42J@40674|Mammalia,3EU1T@33554|Carnivora;em_COG_cat=S;em_desc=Eosinophil peroxidase;em_max_annot_lvl=33208|Metazoa;em_Preferred_name=EPX;em_EC=1.11.1.7,1.11.2.2;em_KEGG_ko=ko:K10788,ko:K10789;em_KEGG_Pathway=ko00983,ko04145,ko05202,ko05221,ko05310,map00983,map04145,map05202,map05221,map05310;em_BRITE=ko00000,ko00001,ko01000,ko04147;em_PFAMs=An_peroxidase,C1q;em_GOs=GO:0001775,GO:0001817,GO:0001818,GO:0001819,GO:0002215,GO:0002252,GO:0002263,GO:0002274,GO:0002275,GO:0002283,GO:0002366,GO:0002376,GO:0002443,GO:0002444,GO:0002446,GO:0003674,GO:0003824,GO:0004601,GO:0005575,GO:0005576,GO:0005615,GO:0005622,GO:0005623,GO:0005737,GO:0006810,GO:0006887,GO:0006928,GO:0006950,GO:0006952,GO:0006955,GO:0008150,GO:0008152,GO:0009636,GO:0009987,GO:0012505,GO:0016192,GO:0016209,GO:0016477,GO:0016491,GO:0016684,GO:0030141,GO:0031410,GO:0031974,GO:0031982,GO:0031983,GO:0032653,GO:0032673,GO:0032674,GO:0032693,GO:0032714,GO:0032753,GO:0032940,GO:0034774,GO:0036230,GO:0040011,GO:0042119,GO:0042221,GO:0043226,GO:0043227,GO:0043229,GO:0043233,GO:0043299,GO:0043312,GO:0044421,GO:0044422,GO:0044424,GO:0044433,GO:0044444,GO:0044446,GO:0044464,GO:0045055,GO:0045321,GO:0046903,GO:0048518,GO:0048519,GO:0048870,GO:0050789,GO:0050896,GO:0050900,GO:0051179,GO:0051234,GO:0051239,GO:0051240,GO:0051241,GO:0051674,GO:0051716,GO:0055114,GO:0060205,GO:0065007,GO:0070013,GO:0070887,GO:0072677,GO:0097237,GO:0097529,GO:0097530,GO:0097708,GO:0098754,GO:0098869,GO:0099503,GO:1990748;em_KEGG_Reaction=R11906
HiC_scaffold_16	AUGUSTUS	intron	27251563	27252092	1.0	-	.	ID=g7350.t1.intron1;Parent=g7350.t1
HiC_scaffold_16	AUGUSTUS	exon	27252093	27252330	.	-	.	ID=g7350.t1.exon2;Parent=g7350.t1
HiC_scaffold_16	AUGUSTUS	CDS	27252093	27252330	1.0	-	2	ID=g7350.t1.CDS2;Parent=g7350.t1
HiC_scaffold_16	AUGUSTUS	intron	27252331	27254569	1.0	-	.	ID=g7350.t1.intron2;Parent=g7350.t1
HiC_scaffold_16	AUGUSTUS	exon	27254570	27254740	.	-	.	ID=g7350.t1.exon3;Parent=g7350.t1
HiC_scaffold_16	AUGUSTUS	CDS	27254570	27254740	1.0	-	2	ID=g7350.t1.CDS3;Parent=g7350.t1
HiC_scaffold_16	AUGUSTUS	intron	27254741	27255172	1.0	-	.	ID=g7350.t1.intron3;Parent=g7350.t1
HiC_scaffold_16	AUGUSTUS	exon	27255173	27255428	.	-	.	ID=g7350.t1.exon4;Parent=g7350.t1
HiC_scaffold_16	AUGUSTUS	CDS	27255173	27255428	1.0	-	0	ID=g7350.t1.CDS4;Parent=g7350.t1
HiC_scaffold_16	AUGUSTUS	intron	27255429	27255812	1.0	-	.	ID=g7350.t1.intron4;Parent=g7350.t1
HiC_scaffold_16	AUGUSTUS	exon	27255813	27255973	.	-	.	ID=g7350.t1.exon5;Parent=g7350.t1
HiC_scaffold_16	AUGUSTUS	CDS	27255813	27255973	1.0	-	2	ID=g7350.t1.CDS5;Parent=g7350.t1
HiC_scaffold_16	AUGUSTUS	intron	27255974	27256628	1.0	-	.	ID=g7350.t1.intron5;Parent=g7350.t1
HiC_scaffold_16	AUGUSTUS	exon	27256629	27256947	.	-	.	ID=g7350.t1.exon6;Parent=g7350.t1
HiC_scaffold_16	AUGUSTUS	CDS	27256629	27256947	1.0	-	0	ID=g7350.t1.CDS6;Parent=g7350.t1
HiC_scaffold_16	AUGUSTUS	intron	27256948	27258077	1.0	-	.	ID=g7350.t1.intron6;Parent=g7350.t1
HiC_scaffold_16	AUGUSTUS	exon	27258078	27258284	.	-	.	ID=g7350.t1.exon7;Parent=g7350.t1
HiC_scaffold_16	AUGUSTUS	CDS	27258078	27258284	1.0	-	0	ID=g7350.t1.CDS7;Parent=g7350.t1
HiC_scaffold_16	AUGUSTUS	intron	27258285	27259051	1.0	-	.	ID=g7350.t1.intron7;Parent=g7350.t1
HiC_scaffold_16	AUGUSTUS	exon	27259052	27259181	.	-	.	ID=g7350.t1.exon8;Parent=g7350.t1
HiC_scaffold_16	AUGUSTUS	CDS	27259052	27259181	1.0	-	1	ID=g7350.t1.CDS8;Parent=g7350.t1
HiC_scaffold_16	AUGUSTUS	intron	27259182	27259301	1.0	-	.	ID=g7350.t1.intron8;Parent=g7350.t1
HiC_scaffold_16	AUGUSTUS	exon	27259302	27259419	.	-	.	ID=g7350.t1.exon9;Parent=g7350.t1
HiC_scaffold_16	AUGUSTUS	CDS	27259302	27259419	1.0	-	2	ID=g7350.t1.CDS9;Parent=g7350.t1
HiC_scaffold_16	AUGUSTUS	intron	27259420	27259577	1.0	-	.	ID=g7350.t1.intron9;Parent=g7350.t1
HiC_scaffold_16	AUGUSTUS	exon	27259578	27259753	.	-	.	ID=g7350.t1.exon10;Parent=g7350.t1
HiC_scaffold_16	AUGUSTUS	CDS	27259578	27259753	1.0	-	1	ID=g7350.t1.CDS10;Parent=g7350.t1
HiC_scaffold_16	AUGUSTUS	intron	27259754	27259951	1.0	-	.	ID=g7350.t1.intron10;Parent=g7350.t1
HiC_scaffold_16	AUGUSTUS	exon	27259952	27260045	.	-	.	ID=g7350.t1.exon11;Parent=g7350.t1
HiC_scaffold_16	AUGUSTUS	CDS	27259952	27260045	1.0	-	2	ID=g7350.t1.CDS11;Parent=g7350.t1
HiC_scaffold_16	AUGUSTUS	intron	27260046	27260155	1.0	-	.	ID=g7350.t1.intron11;Parent=g7350.t1
HiC_scaffold_16	AUGUSTUS	exon	27260156	27260282	.	-	.	ID=g7350.t1.exon12;Parent=g7350.t1
HiC_scaffold_16	AUGUSTUS	CDS	27260156	27260282	1.0	-	0	ID=g7350.t1.CDS12;Parent=g7350.t1
HiC_scaffold_16	AUGUSTUS	start_codon	27260280	27260282	.	-	0	ID=g7350.t1.start1;Parent=g7350.t1
HiC_scaffold_16	AUGUSTUS	stop_codon	27273402	27273404	.	-	0	ID=g7351.t1.stop1;Parent=g7351.t1
HiC_scaffold_16	AUGUSTUS	gene	27273402	27274346	.	-	.	ID=g7351
HiC_scaffold_16	AUGUSTUS	exon	27273402	27274346	.	-	.	ID=g7351.t1.exon1;Parent=g7351.t1
HiC_scaffold_16	AUGUSTUS	mRNA	27273402	27274346	1.0	-	.	ID=g7351.t1;Parent=g7351;em_target=9668.ENSMPUP00000019501;em_score=642.4;em_evalue=8.7e-196;em_tcov=.;em_OGs=2ECH1@1|root,2SIBY@2759|Eukaryota,39RS5@33154|Opisthokonta,3BCXG@33208|Metazoa,3D1K6@33213|Bilateria,4832J@7711|Chordata,490RN@7742|Vertebrata,3J6A1@40674|Mammalia,3EU1G@33554|Carnivora;em_COG_cat=T;em_desc=Olfactory receptor;em_max_annot_lvl=33208|Metazoa;em_Preferred_name=OR4D2;em_KEGG_ko=ko:K04257;em_KEGG_Pathway=ko04740,map04740;em_BRITE=ko00000,ko00001,ko04030;em_PFAMs=7tm_4
HiC_scaffold_16	AUGUSTUS	CDS	27273402	27274346	1.0	-	0	ID=g7351.t1.CDS1;Parent=g7351.t1
HiC_scaffold_16	AUGUSTUS	start_codon	27274344	27274346	.	-	0	ID=g7351.t1.start1;Parent=g7351.t1
HiC_scaffold_16	AUGUSTUS	stop_codon	27287437	27287439	.	-	0	ID=g7352.t1.stop1;Parent=g7352.t1
HiC_scaffold_16	AUGUSTUS	gene	27287437	27288201	.	-	.	ID=g7352
HiC_scaffold_16	AUGUSTUS	exon	27287437	27288201	.	-	.	ID=g7352.t1.exon1;Parent=g7352.t1
HiC_scaffold_16	AUGUSTUS	mRNA	27287437	27288201	0.77	-	.	ID=g7352.t1;Parent=g7352;em_target=29073.XP_008693733.1;em_score=335.1;em_evalue=2.7e-102;em_tcov=.;em_OGs=2ECH1@1|root,2SIBY@2759|Eukaryota,39RS5@33154|Opisthokonta,3BCXG@33208|Metazoa,3D1K6@33213|Bilateria,4832J@7711|Chordata,490RN@7742|Vertebrata,3J6A1@40674|Mammalia,3EK5M@33554|Carnivora;em_COG_cat=T;em_desc=Olfactory receptor;em_max_annot_lvl=33208|Metazoa;em_Preferred_name=OR4D1;em_KEGG_ko=ko:K04257;em_KEGG_Pathway=ko04740,map04740;em_BRITE=ko00000,ko00001,ko04030;em_PFAMs=7tm_4;em_GOs=GO:0003008,GO:0003674,GO:0004888,GO:0004984,GO:0005575,GO:0005623,GO:0005886,GO:0007154,GO:0007165,GO:0007186,GO:0007600,GO:0007606,GO:0007608,GO:0008150,GO:0009593,GO:0009987,GO:0016020,GO:0016021,GO:0023052,GO:0031224,GO:0032501,GO:0038023,GO:0042221,GO:0044425,GO:0044464,GO:0050789,GO:0050794,GO:0050877,GO:0050896,GO:0050906,GO:0050907,GO:0050911,GO:0051606,GO:0051716,GO:0060089,GO:0065007,GO:0071944
HiC_scaffold_16	AUGUSTUS	CDS	27287437	27288201	0.77	-	0	ID=g7352.t1.CDS1;Parent=g7352.t1
HiC_scaffold_16	AUGUSTUS	start_codon	27288199	27288201	.	-	0	ID=g7352.t1.start1;Parent=g7352.t1
HiC_scaffold_16	AUGUSTUS	stop_codon	27349442	27349444	.	-	0	ID=g7353.t1.stop1;Parent=g7353.t1
HiC_scaffold_16	gmst	stop_codon	27349442	27349444	13.729061	-	0	ID=g7353.t2.stop1;Parent=g7353.t2
HiC_scaffold_16	AUGUSTUS	exon	27349442	27349579	.	-	.	ID=g7353.t1.exon1;Parent=g7353.t1
HiC_scaffold_16	AUGUSTUS	CDS	27349442	27349579	1.0	-	0	ID=g7353.t1.CDS1;Parent=g7353.t1
HiC_scaffold_16	gmst	CDS	27349442	27349579	13.729061	-	0	ID=g7353.t2.CDS1;Parent=g7353.t2
HiC_scaffold_16	gmst	exon	27349442	27349579	13.729061	-	0	ID=g7353.t2.exon1;Parent=g7353.t2
HiC_scaffold_16	AUGUSTUS	mRNA	27349442	27352323	0.83	-	.	ID=g7353.t1;Parent=g7353;em_target=10029.XP_007632383.1;em_score=172.8;em_evalue=2e-54;em_tcov=.;em_OGs=KOG3430@1|root,KOG3430@2759|Eukaryota,3A3DU@33154|Opisthokonta,3BRE5@33208|Metazoa,3D83W@33213|Bilateria,48F6U@7711|Chordata,49C5D@7742|Vertebrata,3JHIN@40674|Mammalia,35QKX@314146|Euarchontoglires,4Q5V5@9989|Rodentia;em_COG_cat=Z;em_desc=regulation of ATP-dependent microtubule motor activity, plus-end-directed;em_max_annot_lvl=33208|Metazoa;em_Preferred_name=DYNLL2;em_KEGG_ko=ko:K10418;em_KEGG_Pathway=ko04962,map04962;em_BRITE=ko00000,ko00001,ko04812;em_PFAMs=Dynein_light;em_GOs=GO:0002376,GO:0002478,GO:0002495,GO:0002504,GO:0003674,GO:0005488,GO:0005515,GO:0005575,GO:0005622,GO:0005623,GO:0005737,GO:0005813,GO:0005815,GO:0005829,GO:0005856,GO:0005868,GO:0005875,GO:0005886,GO:0005929,GO:0006810,GO:0006888,GO:0006914,GO:0006928,GO:0006996,GO:0007017,GO:0007018,GO:0008092,GO:0008150,GO:0008152,GO:0009056,GO:0009987,GO:0010970,GO:0015629,GO:0015630,GO:0016020,GO:0016043,GO:0016192,GO:0016236,GO:0016459,GO:0016461,GO:0019882,GO:0019884,GO:0019886,GO:0022607,GO:0030030,GO:0030031,GO:0030286,GO:0030705,GO:0031475,GO:0031503,GO:0032781,GO:0032991,GO:0035735,GO:0042073,GO:0042802,GO:0042803,GO:0042995,GO:0043085,GO:0043226,GO:0043228,GO:0043229,GO:0043232,GO:0043462,GO:0044085,GO:0044093,GO:0044237,GO:0044248,GO:0044422,GO:0044424,GO:0044430,GO:0044441,GO:0044444,GO:0044446,GO:0044463,GO:0044464,GO:0044782,GO:0045505,GO:0046907,GO:0046982,GO:0046983,GO:0048002,GO:0048193,GO:0050790,GO:0051179,GO:0051234,GO:0051336,GO:0051345,GO:0051641,GO:0051649,GO:0051959,GO:0060271,GO:0061919,GO:0065007,GO:0065009,GO:0070925,GO:0071840,GO:0071944,GO:0097110,GO:0097542,GO:0099111,GO:0120025,GO:0120031,GO:0120036,GO:0120038,GO:1902494,GO:2000574,GO:2000576,GO:2000580,GO:2000582
HiC_scaffold_16	AUGUSTUS	gene	27349442	27352359	.	-	.	ID=g7353
HiC_scaffold_16	gmst	mRNA	27349442	27352359	.	-	.	ID=g7353.t2;Parent=g7353;em_target=10029.XP_007632383.1;em_score=198.6;em_evalue=3e-62;em_tcov=.;em_OGs=KOG3430@1|root,KOG3430@2759|Eukaryota,3A3DU@33154|Opisthokonta,3BRE5@33208|Metazoa,3D83W@33213|Bilateria,48F6U@7711|Chordata,49C5D@7742|Vertebrata,3JHIN@40674|Mammalia,35QKX@314146|Euarchontoglires,4Q5V5@9989|Rodentia;em_COG_cat=Z;em_desc=regulation of ATP-dependent microtubule motor activity, plus-end-directed;em_max_annot_lvl=33208|Metazoa;em_Preferred_name=DYNLL2;em_KEGG_ko=ko:K10418;em_KEGG_Pathway=ko04962,map04962;em_BRITE=ko00000,ko00001,ko04812;em_PFAMs=Dynein_light;em_GOs=GO:0002376,GO:0002478,GO:0002495,GO:0002504,GO:0003674,GO:0005488,GO:0005515,GO:0005575,GO:0005622,GO:0005623,GO:0005737,GO:0005813,GO:0005815,GO:0005829,GO:0005856,GO:0005868,GO:0005875,GO:0005886,GO:0005929,GO:0006810,GO:0006888,GO:0006914,GO:0006928,GO:0006996,GO:0007017,GO:0007018,GO:0008092,GO:0008150,GO:0008152,GO:0009056,GO:0009987,GO:0010970,GO:0015629,GO:0015630,GO:0016020,GO:0016043,GO:0016192,GO:0016236,GO:0016459,GO:0016461,GO:0019882,GO:0019884,GO:0019886,GO:0022607,GO:0030030,GO:0030031,GO:0030286,GO:0030705,GO:0031475,GO:0031503,GO:0032781,GO:0032991,GO:0035735,GO:0042073,GO:0042802,GO:0042803,GO:0042995,GO:0043085,GO:0043226,GO:0043228,GO:0043229,GO:0043232,GO:0043462,GO:0044085,GO:0044093,GO:0044237,GO:0044248,GO:0044422,GO:0044424,GO:0044430,GO:0044441,GO:0044444,GO:0044446,GO:0044463,GO:0044464,GO:0044782,GO:0045505,GO:0046907,GO:0046982,GO:0046983,GO:0048002,GO:0048193,GO:0050790,GO:0051179,GO:0051234,GO:0051336,GO:0051345,GO:0051641,GO:0051649,GO:0051959,GO:0060271,GO:0061919,GO:0065007,GO:0065009,GO:0070925,GO:0071840,GO:0071944,GO:0097110,GO:0097542,GO:0099111,GO:0120025,GO:0120031,GO:0120036,GO:0120038,GO:1902494,GO:2000574,GO:2000576,GO:2000580,GO:2000582
HiC_scaffold_16	AUGUSTUS	intron	27349580	27352227	1.0	-	.	ID=g7353.t1.intron1;Parent=g7353.t1
HiC_scaffold_16	gmst	intron	27349580	27352227	13.729061	-	0	ID=g7353.t2.intron1;Parent=g7353.t2
HiC_scaffold_16	AUGUSTUS	exon	27352228	27352323	.	-	.	ID=g7353.t1.exon2;Parent=g7353.t1
HiC_scaffold_16	AUGUSTUS	CDS	27352228	27352323	0.83	-	0	ID=g7353.t1.CDS2;Parent=g7353.t1
HiC_scaffold_16	gmst	CDS	27352228	27352359	13.729061	-	0	ID=g7353.t2.CDS2;Parent=g7353.t2
HiC_scaffold_16	gmst	exon	27352228	27352359	13.729061	-	0	ID=g7353.t2.exon2;Parent=g7353.t2
HiC_scaffold_16	AUGUSTUS	start_codon	27352321	27352323	.	-	0	ID=g7353.t1.start1;Parent=g7353.t1
HiC_scaffold_16	gmst	start_codon	27352357	27352359	13.729061	-	0	ID=g7353.t2.start1;Parent=g7353.t2
HiC_scaffold_16	AUGUSTUS	start_codon	27418707	27418709	.	+	0	ID=g7354.t1.start1;Parent=g7354.t1
HiC_scaffold_16	gmst	start_codon	27418707	27418709	58.274021	+	0	ID=g7354.t2.start1;Parent=g7354.t2
HiC_scaffold_16	AUGUSTUS	exon	27418707	27418900	.	+	.	ID=g7354.t1.exon1;Parent=g7354.t1
HiC_scaffold_16	AUGUSTUS	CDS	27418707	27418900	1.0	+	0	ID=g7354.t1.CDS1;Parent=g7354.t1
HiC_scaffold_16	gmst	CDS	27418707	27418900	58.274021	+	0	ID=g7354.t2.CDS1;Parent=g7354.t2
HiC_scaffold_16	gmst	exon	27418707	27418900	58.274021	+	0	ID=g7354.t2.exon1;Parent=g7354.t2
HiC_scaffold_16	gmst	mRNA	27418707	27420441	.	+	.	ID=g7354.t2;Parent=g7354;em_target=10029.XP_007632385.1;em_score=544.4;em_evalue=1.9e-166;em_tcov=.;em_OGs=COG0724@1|root,KOG0105@2759|Eukaryota,38GQD@33154|Opisthokonta,3BDX2@33208|Metazoa,3D0IX@33213|Bilateria,484X7@7711|Chordata,48VX3@7742|Vertebrata,3J5HP@40674|Mammalia,35ARP@314146|Euarchontoglires,4PWV2@9989|Rodentia;em_COG_cat=A;em_desc=Serine arginine-rich splicing factor;em_max_annot_lvl=33208|Metazoa;em_Preferred_name=SRSF1;em_KEGG_ko=ko:K12890;em_KEGG_Pathway=ko03040,ko04657,ko05168,map03040,map04657,map05168;em_BRITE=ko00000,ko00001,ko03041;em_PFAMs=RRM_1;em_GOs=GO:0000245,GO:0000375,GO:0000377,GO:0000380,GO:0000381,GO:0000395,GO:0000398,GO:0001178,GO:0001701,GO:0003008,GO:0003012,GO:0003013,GO:0003015,GO:0003674,GO:0003676,GO:0003677,GO:0003723,GO:0003729,GO:0005488,GO:0005515,GO:0005575,GO:0005622,GO:0005623,GO:0005634,GO:0005654,GO:0005681,GO:0005737,GO:0006139,GO:0006355,GO:0006357,GO:0006376,GO:0006396,GO:0006397,GO:0006403,GO:0006405,GO:0006406,GO:0006611,GO:0006725,GO:0006807,GO:0006810,GO:0006886,GO:0006913,GO:0006936,GO:0006941,GO:0007275,GO:0008015,GO:0008104,GO:0008150,GO:0008152,GO:0008380,GO:0009790,GO:0009792,GO:0009889,GO:0009893,GO:0009987,GO:0010467,GO:0010468,GO:0010556,GO:0010604,GO:0010628,GO:0015031,GO:0015833,GO:0015931,GO:0016043,GO:0016070,GO:0016071,GO:0016604,GO:0016607,GO:0019219,GO:0019222,GO:0019899,GO:0019900,GO:0019901,GO:0019904,GO:0022607,GO:0022613,GO:0022618,GO:0031123,GO:0031124,GO:0031323,GO:0031325,GO:0031326,GO:0031440,GO:0031503,GO:0031974,GO:0031981,GO:0032501,GO:0032502,GO:0032991,GO:0033036,GO:0033120,GO:0034613,GO:0034622,GO:0034641,GO:0042886,GO:0043009,GO:0043170,GO:0043226,GO:0043227,GO:0043229,GO:0043231,GO:0043233,GO:0043254,GO:0043422,GO:0043484,GO:0043933,GO:0044085,GO:0044087,GO:0044237,GO:0044238,GO:0044422,GO:0044424,GO:0044428,GO:0044446,GO:0044451,GO:0044464,GO:0044547,GO:0045184,GO:0045292,GO:0045935,GO:0046483,GO:0046907,GO:0048024,GO:0048518,GO:0048522,GO:0048856,GO:0050657,GO:0050658,GO:0050684,GO:0050733,GO:0050789,GO:0050794,GO:0051028,GO:0051128,GO:0051168,GO:0051169,GO:0051171,GO:0051173,GO:0051179,GO:0051234,GO:0051236,GO:0051252,GO:0051254,GO:0051641,GO:0051649,GO:0060047,GO:0060048,GO:0060255,GO:0060260,GO:0065003,GO:0065007,GO:0070013,GO:0070727,GO:0071013,GO:0071166,GO:0071426,GO:0071427,GO:0071702,GO:0071704,GO:0071705,GO:0071826,GO:0071840,GO:0080090,GO:0090304,GO:0097159,GO:1901360,GO:1901363,GO:1902494,GO:1903311,GO:1903506,GO:1990904,GO:2000112,GO:2000142,GO:2001141
HiC_scaffold_16	AUGUSTUS	gene	27418707	27420831	.	+	.	ID=g7354
HiC_scaffold_16	AUGUSTUS	mRNA	27418707	27420831	1.0	+	.	ID=g7354.t1;Parent=g7354;em_target=118797.XP_007463948.1;em_score=557.7;em_evalue=1.7e-170;em_tcov=.;em_OGs=COG0724@1|root,KOG0105@2759|Eukaryota,38GQD@33154|Opisthokonta,3BDX2@33208|Metazoa,3D0IX@33213|Bilateria,484X7@7711|Chordata,48VX3@7742|Vertebrata,3J5HP@40674|Mammalia,4IVEI@91561|Cetartiodactyla;em_COG_cat=A;em_desc=serine arginine-rich splicing factor 1;em_max_annot_lvl=33208|Metazoa;em_Preferred_name=SRSF1;em_PFAMs=RRM_1;em_KEGG_ko=ko:K12890;em_KEGG_Pathway=ko03040,ko04657,ko05168,map03040,map04657,map05168;em_BRITE=ko00000,ko00001,ko03041;em_GOs=GO:0000245,GO:0000375,GO:0000377,GO:0000381,GO:0000395,GO:0000398,GO:0001178,GO:0003674,GO:0003676,GO:0003677,GO:0003723,GO:0003729,GO:0005488,GO:0005515,GO:0005575,GO:0005622,GO:0005623,GO:0005634,GO:0005654,GO:0006139,GO:0006355,GO:0006357,GO:0006376,GO:0006396,GO:0006397,GO:0006403,GO:0006405,GO:0006725,GO:0006807,GO:0006810,GO:0006913,GO:0007275,GO:0008150,GO:0008152,GO:0008380,GO:0009790,GO:0009792,GO:0009889,GO:0009987,GO:0010467,GO:0010468,GO:0010556,GO:0015931,GO:0016043,GO:0016070,GO:0016071,GO:0019219,GO:0019222,GO:0022607,GO:0022613,GO:0022618,GO:0031323,GO:0031326,GO:0031440,GO:0031974,GO:0031981,GO:0032501,GO:0032502,GO:0033036,GO:0034622,GO:0034641,GO:0043170,GO:0043226,GO:0043227,GO:0043229,GO:0043231,GO:0043233,GO:0043254,GO:0043484,GO:0043933,GO:0044085,GO:0044087,GO:0044237,GO:0044238,GO:0044422,GO:0044424,GO:0044428,GO:0044446,GO:0044464,GO:0045292,GO:0046483,GO:0046907,GO:0048024,GO:0048856,GO:0050657,GO:0050658,GO:0050684,GO:0050789,GO:0050794,GO:0051128,GO:0051168,GO:0051169,GO:0051171,GO:0051179,GO:0051234,GO:0051236,GO:0051252,GO:0051641,GO:0051649,GO:0060255,GO:0060260,GO:0065003,GO:0065007,GO:0070013,GO:0071702,GO:0071704,GO:0071705,GO:0071826,GO:0071840,GO:0080090,GO:0090304,GO:0097159,GO:1901360,GO:1901363,GO:1903311,GO:1903506,GO:2000112,GO:2000142,GO:2001141
HiC_scaffold_16	AUGUSTUS	intron	27418901	27419307	1.0	+	.	ID=g7354.t1.intron1;Parent=g7354.t1
HiC_scaffold_16	gmst	intron	27418901	27419307	58.274021	+	0	ID=g7354.t2.intron1;Parent=g7354.t2
HiC_scaffold_16	AUGUSTUS	exon	27419308	27419492	.	+	.	ID=g7354.t1.exon2;Parent=g7354.t1
HiC_scaffold_16	AUGUSTUS	CDS	27419308	27419492	1.0	+	1	ID=g7354.t1.CDS2;Parent=g7354.t1
HiC_scaffold_16	gmst	CDS	27419308	27419492	58.274021	+	1	ID=g7354.t2.CDS2;Parent=g7354.t2
HiC_scaffold_16	gmst	exon	27419308	27419492	58.274021	+	1	ID=g7354.t2.exon2;Parent=g7354.t2
HiC_scaffold_16	AUGUSTUS	intron	27419493	27419874	1.0	+	.	ID=g7354.t1.intron2;Parent=g7354.t1
HiC_scaffold_16	gmst	intron	27419493	27419874	58.274021	+	0	ID=g7354.t2.intron2;Parent=g7354.t2
HiC_scaffold_16	AUGUSTUS	exon	27419875	27420047	.	+	.	ID=g7354.t1.exon3;Parent=g7354.t1
HiC_scaffold_16	AUGUSTUS	CDS	27419875	27420047	1.0	+	2	ID=g7354.t1.CDS3;Parent=g7354.t1
HiC_scaffold_16	gmst	CDS	27419875	27420047	58.274021	+	2	ID=g7354.t2.CDS3;Parent=g7354.t2
HiC_scaffold_16	gmst	exon	27419875	27420047	58.274021	+	2	ID=g7354.t2.exon3;Parent=g7354.t2
HiC_scaffold_16	AUGUSTUS	intron	27420048	27420246	1.0	+	.	ID=g7354.t1.intron3;Parent=g7354.t1
HiC_scaffold_16	gmst	intron	27420048	27420246	58.274021	+	0	ID=g7354.t2.intron3;Parent=g7354.t2
HiC_scaffold_16	AUGUSTUS	exon	27420247	27420433	.	+	.	ID=g7354.t1.exon4;Parent=g7354.t1
HiC_scaffold_16	AUGUSTUS	CDS	27420247	27420433	1.0	+	0	ID=g7354.t1.CDS4;Parent=g7354.t1
HiC_scaffold_16	gmst	CDS	27420247	27420441	58.274021	+	0	ID=g7354.t2.CDS4;Parent=g7354.t2
HiC_scaffold_16	gmst	exon	27420247	27420441	58.274021	+	0	ID=g7354.t2.exon4;Parent=g7354.t2
HiC_scaffold_16	AUGUSTUS	intron	27420434	27420808	1.0	+	.	ID=g7354.t1.intron4;Parent=g7354.t1
HiC_scaffold_16	gmst	stop_codon	27420439	27420441	58.274021	+	0	ID=g7354.t2.stop1;Parent=g7354.t2
HiC_scaffold_16	AUGUSTUS	exon	27420809	27420831	.	+	.	ID=g7354.t1.exon5;Parent=g7354.t1
HiC_scaffold_16	AUGUSTUS	CDS	27420809	27420831	1.0	+	2	ID=g7354.t1.CDS5;Parent=g7354.t1
HiC_scaffold_16	AUGUSTUS	stop_codon	27420829	27420831	.	+	0	ID=g7354.t1.stop1;Parent=g7354.t1
HiC_scaffold_16	AUGUSTUS	stop_codon	27438168	27438170	.	-	0	ID=g7355.t1.stop1;Parent=g7355.t1
HiC_scaffold_16	AUGUSTUS	gene	27438168	27438407	.	-	.	ID=g7355
HiC_scaffold_16	AUGUSTUS	exon	27438168	27438407	.	-	.	ID=g7355.t1.exon1;Parent=g7355.t1
HiC_scaffold_16	AUGUSTUS	mRNA	27438168	27438407	0.95	-	.	ID=g7355.t1;Parent=g7355
HiC_scaffold_16	AUGUSTUS	CDS	27438168	27438407	0.95	-	0	ID=g7355.t1.CDS1;Parent=g7355.t1
HiC_scaffold_16	AUGUSTUS	start_codon	27438405	27438407	.	-	0	ID=g7355.t1.start1;Parent=g7355.t1
HiC_scaffold_16	AUGUSTUS	start_codon	27438844	27438846	.	+	0	ID=g7356.t1.start1;Parent=g7356.t1
HiC_scaffold_16	AUGUSTUS	start_codon	27438844	27438846	.	+	0	ID=g7356.t2.start1;Parent=g7356.t2
HiC_scaffold_16	AUGUSTUS	exon	27438844	27438876	.	+	.	ID=g7356.t1.exon1;Parent=g7356.t1
HiC_scaffold_16	AUGUSTUS	exon	27438844	27438876	.	+	.	ID=g7356.t2.exon1;Parent=g7356.t2
HiC_scaffold_16	AUGUSTUS	CDS	27438844	27438876	1.0	+	0	ID=g7356.t1.CDS1;Parent=g7356.t1
HiC_scaffold_16	AUGUSTUS	CDS	27438844	27438876	1.0	+	0	ID=g7356.t2.CDS1;Parent=g7356.t2
HiC_scaffold_16	AUGUSTUS	gene	27438844	27451506	.	+	.	ID=g7356
HiC_scaffold_16	AUGUSTUS	mRNA	27438844	27451506	1.0	+	.	ID=g7356.t1;Parent=g7356;em_target=9361.ENSDNOP00000032412;em_score=1141.7;em_evalue=0.0;em_tcov=.;em_OGs=KOG1721@1|root,KOG1721@2759|Eukaryota,39TXE@33154|Opisthokonta,3B98Z@33208|Metazoa,3CRGU@33213|Bilateria,47ZE1@7711|Chordata,48VR7@7742|Vertebrata,3J58T@40674|Mammalia;em_COG_cat=S;em_desc=Vascular endothelial zinc finger 1;em_max_annot_lvl=33208|Metazoa;em_Preferred_name=VEZF1;em_PFAMs=zf-C2H2,zf-C2H2_4;em_GOs=GO:0000976,GO:0000977,GO:0000981,GO:0001012,GO:0001067,GO:0001228,GO:0003674,GO:0003676,GO:0003677,GO:0003690,GO:0003700,GO:0005488,GO:0005575,GO:0005622,GO:0005623,GO:0005634,GO:0005654,GO:0006139,GO:0006351,GO:0006355,GO:0006357,GO:0006366,GO:0006725,GO:0006807,GO:0006950,GO:0006952,GO:0006968,GO:0008150,GO:0008152,GO:0009058,GO:0009059,GO:0009889,GO:0009891,GO:0009893,GO:0009987,GO:0010467,GO:0010468,GO:0010556,GO:0010557,GO:0010604,GO:0010628,GO:0016070,GO:0018130,GO:0019219,GO:0019222,GO:0019438,GO:0030856,GO:0030858,GO:0031323,GO:0031325,GO:0031326,GO:0031328,GO:0031974,GO:0031981,GO:0032774,GO:0034641,GO:0034645,GO:0034654,GO:0043170,GO:0043226,GO:0043227,GO:0043229,GO:0043231,GO:0043233,GO:0043565,GO:0044212,GO:0044237,GO:0044238,GO:0044249,GO:0044260,GO:0044271,GO:0044422,GO:0044424,GO:0044428,GO:0044446,GO:0044464,GO:0045595,GO:0045597,GO:0045601,GO:0045603,GO:0045893,GO:0045935,GO:0045944,GO:0046483,GO:0048518,GO:0048522,GO:0050789,GO:0050793,GO:0050794,GO:0050896,GO:0051094,GO:0051171,GO:0051173,GO:0051239,GO:0051252,GO:0051254,GO:0060255,GO:0065007,GO:0070013,GO:0071704,GO:0080090,GO:0090304,GO:0097159,GO:0097659,GO:0140110,GO:1901360,GO:1901362,GO:1901363,GO:1901576,GO:1902680,GO:1903506,GO:1903508,GO:1990837,GO:2000026,GO:2000112,GO:2001141
HiC_scaffold_16	AUGUSTUS	mRNA	27438844	27451506	1.0	+	.	ID=g7356.t2;Parent=g7356;em_target=10181.XP_004859870.1;em_score=1158.1;em_evalue=0.0;em_tcov=.;em_OGs=KOG1721@1|root,KOG1721@2759|Eukaryota,39TXE@33154|Opisthokonta,3B98Z@33208|Metazoa,3CRGU@33213|Bilateria,47ZE1@7711|Chordata,48VR7@7742|Vertebrata,3J58T@40674|Mammalia,35FUY@314146|Euarchontoglires,4Q8FP@9989|Rodentia;em_COG_cat=K;em_desc=Vascular endothelial zinc finger 1;em_max_annot_lvl=33208|Metazoa;em_Preferred_name=VEZF1;em_PFAMs=zf-C2H2,zf-C2H2_4;em_GOs=GO:0000976,GO:0000977,GO:0000981,GO:0001012,GO:0001067,GO:0001228,GO:0003674,GO:0003676,GO:0003677,GO:0003690,GO:0003700,GO:0005488,GO:0005575,GO:0005622,GO:0005623,GO:0005634,GO:0005654,GO:0006139,GO:0006351,GO:0006355,GO:0006357,GO:0006366,GO:0006725,GO:0006807,GO:0006950,GO:0006952,GO:0006968,GO:0008150,GO:0008152,GO:0009058,GO:0009059,GO:0009889,GO:0009891,GO:0009893,GO:0009987,GO:0010467,GO:0010468,GO:0010556,GO:0010557,GO:0010604,GO:0010628,GO:0016070,GO:0018130,GO:0019219,GO:0019222,GO:0019438,GO:0030856,GO:0030858,GO:0031323,GO:0031325,GO:0031326,GO:0031328,GO:0031974,GO:0031981,GO:0032774,GO:0034641,GO:0034645,GO:0034654,GO:0043170,GO:0043226,GO:0043227,GO:0043229,GO:0043231,GO:0043233,GO:0043565,GO:0044212,GO:0044237,GO:0044238,GO:0044249,GO:0044260,GO:0044271,GO:0044422,GO:0044424,GO:0044428,GO:0044446,GO:0044464,GO:0045595,GO:0045597,GO:0045601,GO:0045603,GO:0045893,GO:0045935,GO:0045944,GO:0046483,GO:0048518,GO:0048522,GO:0050789,GO:0050793,GO:0050794,GO:0050896,GO:0051094,GO:0051171,GO:0051173,GO:0051239,GO:0051252,GO:0051254,GO:0060255,GO:0065007,GO:0070013,GO:0071704,GO:0080090,GO:0090304,GO:0097159,GO:0097659,GO:0140110,GO:1901360,GO:1901362,GO:1901363,GO:1901576,GO:1902680,GO:1903506,GO:1903508,GO:1990837,GO:2000026,GO:2000112,GO:2001141
HiC_scaffold_16	AUGUSTUS	intron	27438877	27443592	1.0	+	.	ID=g7356.t1.intron1;Parent=g7356.t1
HiC_scaffold_16	AUGUSTUS	intron	27438877	27443592	1.0	+	.	ID=g7356.t2.intron1;Parent=g7356.t2
HiC_scaffold_16	AUGUSTUS	exon	27443593	27444287	.	+	.	ID=g7356.t1.exon2;Parent=g7356.t1
HiC_scaffold_16	AUGUSTUS	exon	27443593	27444287	.	+	.	ID=g7356.t2.exon2;Parent=g7356.t2
HiC_scaffold_16	AUGUSTUS	CDS	27443593	27444287	1.0	+	0	ID=g7356.t1.CDS2;Parent=g7356.t1
HiC_scaffold_16	AUGUSTUS	CDS	27443593	27444287	1.0	+	0	ID=g7356.t2.CDS2;Parent=g7356.t2
HiC_scaffold_16	AUGUSTUS	intron	27444288	27445049	1.0	+	.	ID=g7356.t1.intron2;Parent=g7356.t1
HiC_scaffold_16	AUGUSTUS	intron	27444288	27445049	1.0	+	.	ID=g7356.t2.intron2;Parent=g7356.t2
HiC_scaffold_16	AUGUSTUS	exon	27445050	27445113	.	+	.	ID=g7356.t1.exon3;Parent=g7356.t1
HiC_scaffold_16	AUGUSTUS	exon	27445050	27445113	.	+	.	ID=g7356.t2.exon3;Parent=g7356.t2
HiC_scaffold_16	AUGUSTUS	CDS	27445050	27445113	1.0	+	1	ID=g7356.t1.CDS3;Parent=g7356.t1
HiC_scaffold_16	AUGUSTUS	CDS	27445050	27445113	1.0	+	1	ID=g7356.t2.CDS3;Parent=g7356.t2
HiC_scaffold_16	AUGUSTUS	intron	27445114	27446174	1.0	+	.	ID=g7356.t2.intron3;Parent=g7356.t2
HiC_scaffold_16	AUGUSTUS	intron	27445114	27446192	1.0	+	.	ID=g7356.t1.intron3;Parent=g7356.t1
HiC_scaffold_16	AUGUSTUS	exon	27446175	27446376	.	+	.	ID=g7356.t2.exon4;Parent=g7356.t2
HiC_scaffold_16	AUGUSTUS	CDS	27446175	27446376	1.0	+	0	ID=g7356.t2.CDS4;Parent=g7356.t2
HiC_scaffold_16	AUGUSTUS	exon	27446193	27446376	.	+	.	ID=g7356.t1.exon4;Parent=g7356.t1
HiC_scaffold_16	AUGUSTUS	CDS	27446193	27446376	1.0	+	0	ID=g7356.t1.CDS4;Parent=g7356.t1
HiC_scaffold_16	AUGUSTUS	intron	27446377	27447618	1.0	+	.	ID=g7356.t1.intron4;Parent=g7356.t1
HiC_scaffold_16	AUGUSTUS	intron	27446377	27447618	1.0	+	.	ID=g7356.t2.intron4;Parent=g7356.t2
HiC_scaffold_16	AUGUSTUS	exon	27447619	27447762	.	+	.	ID=g7356.t1.exon5;Parent=g7356.t1
HiC_scaffold_16	AUGUSTUS	exon	27447619	27447762	.	+	.	ID=g7356.t2.exon5;Parent=g7356.t2
HiC_scaffold_16	AUGUSTUS	CDS	27447619	27447762	1.0	+	2	ID=g7356.t1.CDS5;Parent=g7356.t1
HiC_scaffold_16	AUGUSTUS	CDS	27447619	27447762	1.0	+	2	ID=g7356.t2.CDS5;Parent=g7356.t2
HiC_scaffold_16	AUGUSTUS	intron	27447763	27451078	1.0	+	.	ID=g7356.t1.intron5;Parent=g7356.t1
HiC_scaffold_16	AUGUSTUS	intron	27447763	27451078	1.0	+	.	ID=g7356.t2.intron5;Parent=g7356.t2
HiC_scaffold_16	AUGUSTUS	exon	27451079	27451506	.	+	.	ID=g7356.t1.exon6;Parent=g7356.t1
HiC_scaffold_16	AUGUSTUS	exon	27451079	27451506	.	+	.	ID=g7356.t2.exon6;Parent=g7356.t2
HiC_scaffold_16	AUGUSTUS	CDS	27451079	27451506	1.0	+	2	ID=g7356.t1.CDS6;Parent=g7356.t1
HiC_scaffold_16	AUGUSTUS	CDS	27451079	27451506	1.0	+	2	ID=g7356.t2.CDS6;Parent=g7356.t2
HiC_scaffold_16	AUGUSTUS	stop_codon	27451504	27451506	.	+	0	ID=g7356.t1.stop1;Parent=g7356.t1
HiC_scaffold_16	AUGUSTUS	stop_codon	27451504	27451506	.	+	0	ID=g7356.t2.stop1;Parent=g7356.t2
HiC_scaffold_16	AUGUSTUS	start_codon	27518246	27518248	.	+	0	ID=g7357.t1.start1;Parent=g7357.t1
HiC_scaffold_16	AUGUSTUS	exon	27518246	27518482	.	+	.	ID=g7357.t1.exon1;Parent=g7357.t1
HiC_scaffold_16	AUGUSTUS	CDS	27518246	27518482	0.49	+	0	ID=g7357.t1.CDS1;Parent=g7357.t1
HiC_scaffold_16	AUGUSTUS	gene	27518246	27529109	.	+	.	ID=g7357
HiC_scaffold_16	AUGUSTUS	mRNA	27518246	27529109	0.49	+	.	ID=g7357.t1;Parent=g7357
HiC_scaffold_16	AUGUSTUS	intron	27518483	27519690	0.6	+	.	ID=g7357.t1.intron1;Parent=g7357.t1
HiC_scaffold_16	AUGUSTUS	exon	27519691	27519787	.	+	.	ID=g7357.t1.exon2;Parent=g7357.t1
HiC_scaffold_16	AUGUSTUS	CDS	27519691	27519787	0.6	+	0	ID=g7357.t1.CDS2;Parent=g7357.t1
HiC_scaffold_16	AUGUSTUS	intron	27519788	27529068	0.79	+	.	ID=g7357.t1.intron2;Parent=g7357.t1
HiC_scaffold_16	AUGUSTUS	exon	27529069	27529109	.	+	.	ID=g7357.t1.exon3;Parent=g7357.t1
HiC_scaffold_16	AUGUSTUS	CDS	27529069	27529109	0.79	+	2	ID=g7357.t1.CDS3;Parent=g7357.t1
HiC_scaffold_16	AUGUSTUS	stop_codon	27529107	27529109	.	+	0	ID=g7357.t1.stop1;Parent=g7357.t1
HiC_scaffold_16	AUGUSTUS	start_codon	27529354	27529356	.	+	0	ID=g7358.t1.start1;Parent=g7358.t1
HiC_scaffold_16	gmst	start_codon	27529354	27529356	120.111867	+	0	ID=g7358.t2.start1;Parent=g7358.t2
HiC_scaffold_16	AUGUSTUS	exon	27529354	27529701	.	+	.	ID=g7358.t1.exon1;Parent=g7358.t1
HiC_scaffold_16	AUGUSTUS	CDS	27529354	27529701	1.0	+	0	ID=g7358.t1.CDS1;Parent=g7358.t1
HiC_scaffold_16	gmst	CDS	27529354	27529701	120.111867	+	0	ID=g7358.t2.CDS1;Parent=g7358.t2
HiC_scaffold_16	gmst	exon	27529354	27529701	120.111867	+	0	ID=g7358.t2.exon1;Parent=g7358.t2
HiC_scaffold_16	AUGUSTUS	gene	27529354	27546272	.	+	.	ID=g7358
HiC_scaffold_16	gmst	mRNA	27529354	27546272	.	+	.	ID=g7358.t2;Parent=g7358;em_target=9707.XP_004405253.1;em_score=691.6;em_evalue=7.9e-211;em_tcov=.;em_OGs=KOG4588@1|root,KOG4588@2759|Eukaryota,39KB1@33154|Opisthokonta,3BF10@33208|Metazoa,3CT48@33213|Bilateria,48717@7711|Chordata,49724@7742|Vertebrata,3J9CW@40674|Mammalia,3ENCU@33554|Carnivora;em_COG_cat=O;em_desc=CUE domain containing 1;em_max_annot_lvl=33208|Metazoa;em_Preferred_name=CUEDC1;em_PFAMs=CUE
HiC_scaffold_16	AUGUSTUS	mRNA	27529354	27546272	1.0	+	.	ID=g7358.t1;Parent=g7358;em_target=9707.XP_004405253.1;em_score=830.1;em_evalue=9.5e-253;em_tcov=.;em_OGs=KOG4588@1|root,KOG4588@2759|Eukaryota,39KB1@33154|Opisthokonta,3BF10@33208|Metazoa,3CT48@33213|Bilateria,48717@7711|Chordata,49724@7742|Vertebrata,3J9CW@40674|Mammalia,3ENCU@33554|Carnivora;em_COG_cat=O;em_desc=CUE domain containing 1;em_max_annot_lvl=33208|Metazoa;em_Preferred_name=CUEDC1;em_PFAMs=CUE
HiC_scaffold_16	AUGUSTUS	intron	27529702	27533904	1.0	+	.	ID=g7358.t1.intron1;Parent=g7358.t1
HiC_scaffold_16	gmst	intron	27529702	27533904	120.111867	+	0	ID=g7358.t2.intron1;Parent=g7358.t2
HiC_scaffold_16	AUGUSTUS	exon	27533905	27534032	.	+	.	ID=g7358.t1.exon2;Parent=g7358.t1
HiC_scaffold_16	AUGUSTUS	CDS	27533905	27534032	1.0	+	0	ID=g7358.t1.CDS2;Parent=g7358.t1
HiC_scaffold_16	gmst	CDS	27533905	27534032	120.111867	+	0	ID=g7358.t2.CDS2;Parent=g7358.t2
HiC_scaffold_16	gmst	exon	27533905	27534032	120.111867	+	0	ID=g7358.t2.exon2;Parent=g7358.t2
HiC_scaffold_16	AUGUSTUS	intron	27534033	27539161	1.0	+	.	ID=g7358.t1.intron2;Parent=g7358.t1
HiC_scaffold_16	gmst	intron	27534033	27539161	120.111867	+	0	ID=g7358.t2.intron2;Parent=g7358.t2
HiC_scaffold_16	AUGUSTUS	exon	27539162	27539288	.	+	.	ID=g7358.t1.exon3;Parent=g7358.t1
HiC_scaffold_16	AUGUSTUS	CDS	27539162	27539288	1.0	+	1	ID=g7358.t1.CDS3;Parent=g7358.t1
HiC_scaffold_16	gmst	CDS	27539162	27539288	120.111867	+	1	ID=g7358.t2.CDS3;Parent=g7358.t2
HiC_scaffold_16	gmst	exon	27539162	27539288	120.111867	+	1	ID=g7358.t2.exon3;Parent=g7358.t2
HiC_scaffold_16	AUGUSTUS	intron	27539289	27540019	1.0	+	.	ID=g7358.t1.intron3;Parent=g7358.t1
HiC_scaffold_16	gmst	intron	27539289	27540019	120.111867	+	0	ID=g7358.t2.intron3;Parent=g7358.t2
HiC_scaffold_16	AUGUSTUS	exon	27540020	27540212	.	+	.	ID=g7358.t1.exon4;Parent=g7358.t1
HiC_scaffold_16	AUGUSTUS	CDS	27540020	27540212	1.0	+	0	ID=g7358.t1.CDS4;Parent=g7358.t1
HiC_scaffold_16	gmst	CDS	27540020	27540212	120.111867	+	0	ID=g7358.t2.CDS4;Parent=g7358.t2
HiC_scaffold_16	gmst	exon	27540020	27540212	120.111867	+	0	ID=g7358.t2.exon4;Parent=g7358.t2
HiC_scaffold_16	AUGUSTUS	intron	27540213	27541507	1.0	+	.	ID=g7358.t1.intron4;Parent=g7358.t1
HiC_scaffold_16	gmst	intron	27540213	27541507	120.111867	+	0	ID=g7358.t2.intron4;Parent=g7358.t2
HiC_scaffold_16	AUGUSTUS	exon	27541508	27541594	.	+	.	ID=g7358.t1.exon5;Parent=g7358.t1
HiC_scaffold_16	AUGUSTUS	CDS	27541508	27541594	1.0	+	2	ID=g7358.t1.CDS5;Parent=g7358.t1
HiC_scaffold_16	gmst	CDS	27541508	27541594	120.111867	+	2	ID=g7358.t2.CDS5;Parent=g7358.t2
HiC_scaffold_16	gmst	exon	27541508	27541594	120.111867	+	2	ID=g7358.t2.exon5;Parent=g7358.t2
HiC_scaffold_16	AUGUSTUS	intron	27541595	27543685	1.0	+	.	ID=g7358.t1.intron5;Parent=g7358.t1
HiC_scaffold_16	gmst	intron	27541595	27543685	120.111867	+	0	ID=g7358.t2.intron5;Parent=g7358.t2
HiC_scaffold_16	AUGUSTUS	exon	27543686	27543757	.	+	.	ID=g7358.t1.exon6;Parent=g7358.t1
HiC_scaffold_16	AUGUSTUS	CDS	27543686	27543757	1.0	+	2	ID=g7358.t1.CDS6;Parent=g7358.t1
HiC_scaffold_16	gmst	CDS	27543686	27543757	120.111867	+	2	ID=g7358.t2.CDS6;Parent=g7358.t2
HiC_scaffold_16	gmst	exon	27543686	27543757	120.111867	+	2	ID=g7358.t2.exon6;Parent=g7358.t2
HiC_scaffold_16	AUGUSTUS	intron	27543758	27544536	1.0	+	.	ID=g7358.t1.intron6;Parent=g7358.t1
HiC_scaffold_16	gmst	intron	27543758	27546204	120.111867	+	0	ID=g7358.t2.intron6;Parent=g7358.t2
HiC_scaffold_16	AUGUSTUS	exon	27544537	27544630	.	+	.	ID=g7358.t1.exon7;Parent=g7358.t1
HiC_scaffold_16	AUGUSTUS	CDS	27544537	27544630	1.0	+	2	ID=g7358.t1.CDS7;Parent=g7358.t1
HiC_scaffold_16	AUGUSTUS	intron	27544631	27545330	1.0	+	.	ID=g7358.t1.intron7;Parent=g7358.t1
HiC_scaffold_16	AUGUSTUS	exon	27545331	27545389	.	+	.	ID=g7358.t1.exon8;Parent=g7358.t1
HiC_scaffold_16	AUGUSTUS	CDS	27545331	27545389	1.0	+	1	ID=g7358.t1.CDS8;Parent=g7358.t1
HiC_scaffold_16	AUGUSTUS	intron	27545390	27546204	1.0	+	.	ID=g7358.t1.intron8;Parent=g7358.t1
HiC_scaffold_16	AUGUSTUS	exon	27546205	27546272	.	+	.	ID=g7358.t1.exon9;Parent=g7358.t1
HiC_scaffold_16	AUGUSTUS	CDS	27546205	27546272	1.0	+	2	ID=g7358.t1.CDS9;Parent=g7358.t1
HiC_scaffold_16	gmst	CDS	27546205	27546272	120.111867	+	2	ID=g7358.t2.CDS7;Parent=g7358.t2
HiC_scaffold_16	gmst	exon	27546205	27546272	120.111867	+	2	ID=g7358.t2.exon7;Parent=g7358.t2
HiC_scaffold_16	AUGUSTUS	stop_codon	27546270	27546272	.	+	0	ID=g7358.t1.stop1;Parent=g7358.t1
HiC_scaffold_16	gmst	stop_codon	27546270	27546272	120.111867	+	0	ID=g7358.t2.stop1;Parent=g7358.t2
HiC_scaffold_16	AUGUSTUS	start_codon	27559716	27559718	.	+	0	ID=g7359.t1.start1;Parent=g7359.t1
HiC_scaffold_16	AUGUSTUS	exon	27559716	27559759	.	+	.	ID=g7359.t1.exon1;Parent=g7359.t1
HiC_scaffold_16	AUGUSTUS	CDS	27559716	27559759	1.0	+	0	ID=g7359.t1.CDS1;Parent=g7359.t1
HiC_scaffold_16	AUGUSTUS	gene	27559716	27564078	.	+	.	ID=g7359
HiC_scaffold_16	AUGUSTUS	mRNA	27559716	27564078	1.0	+	.	ID=g7359.t1;Parent=g7359;em_target=9668.ENSMPUP00000015262;em_score=418.5;em_evalue=1.1e-128;em_tcov=.;em_OGs=2C9V7@1|root,2RZIC@2759|Eukaryota,3A1GY@33154|Opisthokonta,3BR1W@33208|Metazoa,3D7T2@33213|Bilateria,487GA@7711|Chordata,48VU1@7742|Vertebrata,3JDM3@40674|Mammalia,3EG2F@33554|Carnivora;em_COG_cat=J;em_desc=Ribosomal protein S23;em_max_annot_lvl=33208|Metazoa;em_Preferred_name=MRPS23;em_KEGG_ko=ko:K17402,ko:K19528;em_BRITE=br01610,ko00000,ko00001,ko03011,ko03036,ko03400;em_PFAMs=MRP-S23;em_GOs=GO:0000313,GO:0000314,GO:0003674,GO:0003735,GO:0005198,GO:0005575,GO:0005622,GO:0005623,GO:0005634,GO:0005635,GO:0005737,GO:0005739,GO:0005740,GO:0005743,GO:0005759,GO:0005761,GO:0005763,GO:0005840,GO:0005856,GO:0006412,GO:0006414,GO:0006415,GO:0006518,GO:0006807,GO:0008150,GO:0008152,GO:0009058,GO:0009059,GO:0009987,GO:0010467,GO:0012505,GO:0015935,GO:0016020,GO:0016043,GO:0019538,GO:0019866,GO:0022411,GO:0031090,GO:0031965,GO:0031966,GO:0031967,GO:0031974,GO:0031975,GO:0032543,GO:0032984,GO:0032991,GO:0034641,GO:0034645,GO:0043043,GO:0043170,GO:0043226,GO:0043227,GO:0043228,GO:0043229,GO:0043231,GO:0043232,GO:0043233,GO:0043603,GO:0043604,GO:0043624,GO:0043933,GO:0044237,GO:0044238,GO:0044249,GO:0044260,GO:0044267,GO:0044271,GO:0044391,GO:0044422,GO:0044424,GO:0044428,GO:0044429,GO:0044444,GO:0044446,GO:0044464,GO:0045111,GO:0070013,GO:0070125,GO:0070126,GO:0071704,GO:0071840,GO:0098798,GO:0140053,GO:1901564,GO:1901566,GO:1901576,GO:1990904;em_KEGG_Pathway=ko03440,map03440
HiC_scaffold_16	AUGUSTUS	intron	27559760	27560298	1.0	+	.	ID=g7359.t1.intron1;Parent=g7359.t1
HiC_scaffold_16	AUGUSTUS	exon	27560299	27560469	.	+	.	ID=g7359.t1.exon2;Parent=g7359.t1
HiC_scaffold_16	AUGUSTUS	CDS	27560299	27560469	1.0	+	1	ID=g7359.t1.CDS2;Parent=g7359.t1
HiC_scaffold_16	AUGUSTUS	intron	27560470	27563109	1.0	+	.	ID=g7359.t1.intron2;Parent=g7359.t1
HiC_scaffold_16	AUGUSTUS	exon	27563110	27563187	.	+	.	ID=g7359.t1.exon3;Parent=g7359.t1
HiC_scaffold_16	AUGUSTUS	CDS	27563110	27563187	1.0	+	1	ID=g7359.t1.CDS3;Parent=g7359.t1
HiC_scaffold_16	AUGUSTUS	intron	27563188	27563384	1.0	+	.	ID=g7359.t1.intron3;Parent=g7359.t1
HiC_scaffold_16	AUGUSTUS	exon	27563385	27563511	.	+	.	ID=g7359.t1.exon4;Parent=g7359.t1
HiC_scaffold_16	AUGUSTUS	CDS	27563385	27563511	1.0	+	1	ID=g7359.t1.CDS4;Parent=g7359.t1
HiC_scaffold_16	AUGUSTUS	intron	27563512	27563925	1.0	+	.	ID=g7359.t1.intron4;Parent=g7359.t1
HiC_scaffold_16	AUGUSTUS	exon	27563926	27564078	.	+	.	ID=g7359.t1.exon5;Parent=g7359.t1
HiC_scaffold_16	AUGUSTUS	CDS	27563926	27564078	1.0	+	0	ID=g7359.t1.CDS5;Parent=g7359.t1
HiC_scaffold_16	AUGUSTUS	stop_codon	27564076	27564078	.	+	0	ID=g7359.t1.stop1;Parent=g7359.t1
HiC_scaffold_16	AUGUSTUS	start_codon	27635416	27635418	.	+	0	ID=g7360.t1.start1;Parent=g7360.t1
HiC_scaffold_16	AUGUSTUS	gene	27635416	27635877	.	+	.	ID=g7360
HiC_scaffold_16	AUGUSTUS	exon	27635416	27635877	.	+	.	ID=g7360.t1.exon1;Parent=g7360.t1
HiC_scaffold_16	AUGUSTUS	mRNA	27635416	27635877	1.0	+	.	ID=g7360.t1;Parent=g7360;em_target=9713.XP_006748176.1;em_score=308.9;em_evalue=1.4e-95;em_tcov=.;em_OGs=2ESG9@1|root,2SV1I@2759|Eukaryota,3A12T@33154|Opisthokonta,3BTWZ@33208|Metazoa,3D6M4@33213|Bilateria,48E94@7711|Chordata,49AXR@7742|Vertebrata,3JGPA@40674|Mammalia,3EV1M@33554|Carnivora;em_COG_cat=S;em_desc=coiled-coil;em_max_annot_lvl=33208|Metazoa;em_Preferred_name=CCDC182;em_PFAMs=DUF4715;em_GOs=GO:0000003,GO:0003006,GO:0007275,GO:0007548,GO:0008150,GO:0008406,GO:0008585,GO:0022414,GO:0032501,GO:0032502,GO:0045137,GO:0046545,GO:0046660,GO:0048513,GO:0048608,GO:0048731,GO:0048856,GO:0061458
HiC_scaffold_16	AUGUSTUS	CDS	27635416	27635877	1.0	+	0	ID=g7360.t1.CDS1;Parent=g7360.t1
HiC_scaffold_16	AUGUSTUS	stop_codon	27635875	27635877	.	+	0	ID=g7360.t1.stop1;Parent=g7360.t1
HiC_scaffold_16	AUGUSTUS	stop_codon	27695101	27695103	.	-	0	ID=g7361.t1.stop1;Parent=g7361.t1
HiC_scaffold_16	AUGUSTUS	stop_codon	27695101	27695103	.	-	0	ID=g7361.t2.stop1;Parent=g7361.t2
HiC_scaffold_16	AUGUSTUS	exon	27695101	27695142	.	-	.	ID=g7361.t1.exon1;Parent=g7361.t1
HiC_scaffold_16	AUGUSTUS	exon	27695101	27695142	.	-	.	ID=g7361.t2.exon1;Parent=g7361.t2
HiC_scaffold_16	AUGUSTUS	CDS	27695101	27695142	1.0	-	0	ID=g7361.t1.CDS1;Parent=g7361.t1
HiC_scaffold_16	AUGUSTUS	CDS	27695101	27695142	1.0	-	0	ID=g7361.t2.CDS1;Parent=g7361.t2
HiC_scaffold_16	AUGUSTUS	gene	27695101	28078340	.	-	.	ID=g7361
HiC_scaffold_16	AUGUSTUS	mRNA	27695101	28078340	1.0	-	.	ID=g7361.t1;Parent=g7361;em_target=10160.XP_004645331.1;em_score=764.9;em_evalue=7.7e-233;em_tcov=.;em_OGs=KOG4205@1|root,KOG4205@2759|Eukaryota,38H1X@33154|Opisthokonta,3BEUE@33208|Metazoa,3CRWQ@33213|Bilateria,483GA@7711|Chordata,48XE1@7742|Vertebrata,3J2R0@40674|Mammalia,35M50@314146|Euarchontoglires,4Q8GE@9989|Rodentia;em_COG_cat=A;em_desc=Pfam:RRM_6;em_max_annot_lvl=33208|Metazoa;em_Preferred_name=MSI2;em_KEGG_ko=ko:K14411;em_KEGG_Pathway=ko03015,map03015;em_BRITE=ko00000,ko00001,ko03019;em_PFAMs=RRM_1;em_GOs=GO:0000003,GO:0000900,GO:0001666,GO:0001709,GO:0003006,GO:0003008,GO:0003674,GO:0003676,GO:0003723,GO:0003727,GO:0003729,GO:0005488,GO:0005575,GO:0005622,GO:0005623,GO:0005634,GO:0005737,GO:0005844,GO:0006417,GO:0006950,GO:0007275,GO:0007276,GO:0007281,GO:0007423,GO:0008150,GO:0008187,GO:0008266,GO:0009628,GO:0009889,GO:0009890,GO:0009892,GO:0009987,GO:0010468,GO:0010556,GO:0010558,GO:0010605,GO:0010608,GO:0010629,GO:0017145,GO:0017148,GO:0019222,GO:0019827,GO:0019953,GO:0022412,GO:0022414,GO:0022416,GO:0030154,GO:0030371,GO:0031323,GO:0031324,GO:0031326,GO:0031327,GO:0032268,GO:0032269,GO:0032501,GO:0032502,GO:0032504,GO:0032991,GO:0033554,GO:0034248,GO:0034249,GO:0036293,GO:0036294,GO:0042078,GO:0042221,GO:0043226,GO:0043227,GO:0043229,GO:0043231,GO:0044424,GO:0044464,GO:0044703,GO:0045165,GO:0045182,GO:0048468,GO:0048513,GO:0048519,GO:0048523,GO:0048609,GO:0048731,GO:0048856,GO:0048863,GO:0048864,GO:0048869,GO:0050789,GO:0050794,GO:0050877,GO:0050896,GO:0051171,GO:0051172,GO:0051246,GO:0051248,GO:0051301,GO:0051704,GO:0051716,GO:0060255,GO:0065007,GO:0070482,GO:0070887,GO:0071453,GO:0071456,GO:0080090,GO:0090079,GO:0097159,GO:0098727,GO:1901363,GO:1990904,GO:2000112,GO:2000113
HiC_scaffold_16	AUGUSTUS	mRNA	27695101	28078340	1.0	-	.	ID=g7361.t2;Parent=g7361;em_target=29078.XP_008145959.1;em_score=726.1;em_evalue=3.9e-221;em_tcov=.;em_OGs=KOG4205@1|root,KOG4205@2759|Eukaryota,38H1X@33154|Opisthokonta,3BEUE@33208|Metazoa,3CRWQ@33213|Bilateria,483GA@7711|Chordata,48XE1@7742|Vertebrata,3J2R0@40674|Mammalia,4KUY6@9397|Chiroptera;em_COG_cat=A;em_desc=RNA-binding protein;em_max_annot_lvl=33208|Metazoa;em_Preferred_name=MSI2;em_KEGG_ko=ko:K14411;em_KEGG_Pathway=ko03015,map03015;em_BRITE=ko00000,ko00001,ko03019;em_PFAMs=RRM_1;em_GOs=GO:0000003,GO:0000900,GO:0001666,GO:0001709,GO:0003006,GO:0003008,GO:0003674,GO:0003676,GO:0003723,GO:0003727,GO:0003729,GO:0005488,GO:0005575,GO:0005622,GO:0005623,GO:0005634,GO:0005737,GO:0005844,GO:0006417,GO:0006950,GO:0007275,GO:0007276,GO:0007281,GO:0007423,GO:0008150,GO:0008187,GO:0008266,GO:0009628,GO:0009889,GO:0009890,GO:0009892,GO:0009987,GO:0010468,GO:0010556,GO:0010558,GO:0010605,GO:0010608,GO:0010629,GO:0017145,GO:0017148,GO:0019222,GO:0019827,GO:0019953,GO:0022412,GO:0022414,GO:0022416,GO:0030154,GO:0030371,GO:0031323,GO:0031324,GO:0031326,GO:0031327,GO:0032268,GO:0032269,GO:0032501,GO:0032502,GO:0032504,GO:0032991,GO:0033554,GO:0034248,GO:0034249,GO:0036293,GO:0036294,GO:0042078,GO:0042221,GO:0043226,GO:0043227,GO:0043229,GO:0043231,GO:0044424,GO:0044464,GO:0044703,GO:0045165,GO:0045182,GO:0048468,GO:0048513,GO:0048519,GO:0048523,GO:0048609,GO:0048731,GO:0048856,GO:0048863,GO:0048864,GO:0048869,GO:0050789,GO:0050794,GO:0050877,GO:0050896,GO:0051171,GO:0051172,GO:0051246,GO:0051248,GO:0051301,GO:0051704,GO:0051716,GO:0060255,GO:0065007,GO:0070482,GO:0070887,GO:0071453,GO:0071456,GO:0080090,GO:0090079,GO:0097159,GO:0098727,GO:1901363,GO:1990904,GO:2000112,GO:2000113
HiC_scaffold_16	AUGUSTUS	intron	27695143	27699534	1.0	-	.	ID=g7361.t1.intron1;Parent=g7361.t1
HiC_scaffold_16	AUGUSTUS	intron	27695143	27699534	1.0	-	.	ID=g7361.t2.intron1;Parent=g7361.t2
HiC_scaffold_16	gmst	stop_codon	27697620	27697622	72.664492	-	0	ID=g7361.t5.stop1;Parent=g7361.t5
HiC_scaffold_16	gmst	stop_codon	27697620	27697622	86.363123	-	0	ID=g7361.t3.stop1;Parent=g7361.t3
HiC_scaffold_16	gmst	stop_codon	27697620	27697622	90.305222	-	0	ID=g7361.t4.stop1;Parent=g7361.t4
HiC_scaffold_16	gmst	CDS	27697620	27697661	72.664492	-	0	ID=g7361.t5.CDS1;Parent=g7361.t5
HiC_scaffold_16	gmst	exon	27697620	27697661	72.664492	-	0	ID=g7361.t5.exon1;Parent=g7361.t5
HiC_scaffold_16	gmst	CDS	27697620	27697661	86.363123	-	0	ID=g7361.t3.CDS1;Parent=g7361.t3
HiC_scaffold_16	gmst	exon	27697620	27697661	86.363123	-	0	ID=g7361.t3.exon1;Parent=g7361.t3
HiC_scaffold_16	gmst	CDS	27697620	27697661	90.305222	-	0	ID=g7361.t4.CDS1;Parent=g7361.t4
HiC_scaffold_16	gmst	exon	27697620	27697661	90.305222	-	0	ID=g7361.t4.exon1;Parent=g7361.t4
HiC_scaffold_16	gmst	mRNA	27697620	28078340	.	-	.	ID=g7361.t3;Parent=g7361;em_target=29078.XP_008145959.1;em_score=755.7;em_evalue=3.6e-230;em_tcov=.;em_OGs=KOG4205@1|root,KOG4205@2759|Eukaryota,38H1X@33154|Opisthokonta,3BEUE@33208|Metazoa,3CRWQ@33213|Bilateria,483GA@7711|Chordata,48XE1@7742|Vertebrata,3J2R0@40674|Mammalia,4KUY6@9397|Chiroptera;em_COG_cat=A;em_desc=RNA-binding protein;em_max_annot_lvl=33208|Metazoa;em_Preferred_name=MSI2;em_KEGG_ko=ko:K14411;em_KEGG_Pathway=ko03015,map03015;em_BRITE=ko00000,ko00001,ko03019;em_PFAMs=RRM_1;em_GOs=GO:0000003,GO:0000900,GO:0001666,GO:0001709,GO:0003006,GO:0003008,GO:0003674,GO:0003676,GO:0003723,GO:0003727,GO:0003729,GO:0005488,GO:0005575,GO:0005622,GO:0005623,GO:0005634,GO:0005737,GO:0005844,GO:0006417,GO:0006950,GO:0007275,GO:0007276,GO:0007281,GO:0007423,GO:0008150,GO:0008187,GO:0008266,GO:0009628,GO:0009889,GO:0009890,GO:0009892,GO:0009987,GO:0010468,GO:0010556,GO:0010558,GO:0010605,GO:0010608,GO:0010629,GO:0017145,GO:0017148,GO:0019222,GO:0019827,GO:0019953,GO:0022412,GO:0022414,GO:0022416,GO:0030154,GO:0030371,GO:0031323,GO:0031324,GO:0031326,GO:0031327,GO:0032268,GO:0032269,GO:0032501,GO:0032502,GO:0032504,GO:0032991,GO:0033554,GO:0034248,GO:0034249,GO:0036293,GO:0036294,GO:0042078,GO:0042221,GO:0043226,GO:0043227,GO:0043229,GO:0043231,GO:0044424,GO:0044464,GO:0044703,GO:0045165,GO:0045182,GO:0048468,GO:0048513,GO:0048519,GO:0048523,GO:0048609,GO:0048731,GO:0048856,GO:0048863,GO:0048864,GO:0048869,GO:0050789,GO:0050794,GO:0050877,GO:0050896,GO:0051171,GO:0051172,GO:0051246,GO:0051248,GO:0051301,GO:0051704,GO:0051716,GO:0060255,GO:0065007,GO:0070482,GO:0070887,GO:0071453,GO:0071456,GO:0080090,GO:0090079,GO:0097159,GO:0098727,GO:1901363,GO:1990904,GO:2000112,GO:2000113
HiC_scaffold_16	gmst	mRNA	27697620	28078340	.	-	.	ID=g7361.t4;Parent=g7361;em_target=10160.XP_004645331.1;em_score=794.6;em_evalue=7.3e-242;em_tcov=.;em_OGs=KOG4205@1|root,KOG4205@2759|Eukaryota,38H1X@33154|Opisthokonta,3BEUE@33208|Metazoa,3CRWQ@33213|Bilateria,483GA@7711|Chordata,48XE1@7742|Vertebrata,3J2R0@40674|Mammalia,35M50@314146|Euarchontoglires,4Q8GE@9989|Rodentia;em_COG_cat=A;em_desc=Pfam:RRM_6;em_max_annot_lvl=33208|Metazoa;em_Preferred_name=MSI2;em_KEGG_ko=ko:K14411;em_KEGG_Pathway=ko03015,map03015;em_BRITE=ko00000,ko00001,ko03019;em_PFAMs=RRM_1;em_GOs=GO:0000003,GO:0000900,GO:0001666,GO:0001709,GO:0003006,GO:0003008,GO:0003674,GO:0003676,GO:0003723,GO:0003727,GO:0003729,GO:0005488,GO:0005575,GO:0005622,GO:0005623,GO:0005634,GO:0005737,GO:0005844,GO:0006417,GO:0006950,GO:0007275,GO:0007276,GO:0007281,GO:0007423,GO:0008150,GO:0008187,GO:0008266,GO:0009628,GO:0009889,GO:0009890,GO:0009892,GO:0009987,GO:0010468,GO:0010556,GO:0010558,GO:0010605,GO:0010608,GO:0010629,GO:0017145,GO:0017148,GO:0019222,GO:0019827,GO:0019953,GO:0022412,GO:0022414,GO:0022416,GO:0030154,GO:0030371,GO:0031323,GO:0031324,GO:0031326,GO:0031327,GO:0032268,GO:0032269,GO:0032501,GO:0032502,GO:0032504,GO:0032991,GO:0033554,GO:0034248,GO:0034249,GO:0036293,GO:0036294,GO:0042078,GO:0042221,GO:0043226,GO:0043227,GO:0043229,GO:0043231,GO:0044424,GO:0044464,GO:0044703,GO:0045165,GO:0045182,GO:0048468,GO:0048513,GO:0048519,GO:0048523,GO:0048609,GO:0048731,GO:0048856,GO:0048863,GO:0048864,GO:0048869,GO:0050789,GO:0050794,GO:0050877,GO:0050896,GO:0051171,GO:0051172,GO:0051246,GO:0051248,GO:0051301,GO:0051704,GO:0051716,GO:0060255,GO:0065007,GO:0070482,GO:0070887,GO:0071453,GO:0071456,GO:0080090,GO:0090079,GO:0097159,GO:0098727,GO:1901363,GO:1990904,GO:2000112,GO:2000113
HiC_scaffold_16	gmst	mRNA	27697620	28078340	.	-	.	ID=g7361.t5;Parent=g7361;em_target=29078.XP_008145959.1;em_score=683.1;em_evalue=3.6e-208;em_tcov=.;em_OGs=KOG4205@1|root,KOG4205@2759|Eukaryota,38H1X@33154|Opisthokonta,3BEUE@33208|Metazoa,3CRWQ@33213|Bilateria,483GA@7711|Chordata,48XE1@7742|Vertebrata,3J2R0@40674|Mammalia,4KUY6@9397|Chiroptera;em_COG_cat=A;em_desc=RNA-binding protein;em_max_annot_lvl=33208|Metazoa;em_Preferred_name=MSI2;em_KEGG_ko=ko:K14411;em_KEGG_Pathway=ko03015,map03015;em_BRITE=ko00000,ko00001,ko03019;em_PFAMs=RRM_1;em_GOs=GO:0000003,GO:0000900,GO:0001666,GO:0001709,GO:0003006,GO:0003008,GO:0003674,GO:0003676,GO:0003723,GO:0003727,GO:0003729,GO:0005488,GO:0005575,GO:0005622,GO:0005623,GO:0005634,GO:0005737,GO:0005844,GO:0006417,GO:0006950,GO:0007275,GO:0007276,GO:0007281,GO:0007423,GO:0008150,GO:0008187,GO:0008266,GO:0009628,GO:0009889,GO:0009890,GO:0009892,GO:0009987,GO:0010468,GO:0010556,GO:0010558,GO:0010605,GO:0010608,GO:0010629,GO:0017145,GO:0017148,GO:0019222,GO:0019827,GO:0019953,GO:0022412,GO:0022414,GO:0022416,GO:0030154,GO:0030371,GO:0031323,GO:0031324,GO:0031326,GO:0031327,GO:0032268,GO:0032269,GO:0032501,GO:0032502,GO:0032504,GO:0032991,GO:0033554,GO:0034248,GO:0034249,GO:0036293,GO:0036294,GO:0042078,GO:0042221,GO:0043226,GO:0043227,GO:0043229,GO:0043231,GO:0044424,GO:0044464,GO:0044703,GO:0045165,GO:0045182,GO:0048468,GO:0048513,GO:0048519,GO:0048523,GO:0048609,GO:0048731,GO:0048856,GO:0048863,GO:0048864,GO:0048869,GO:0050789,GO:0050794,GO:0050877,GO:0050896,GO:0051171,GO:0051172,GO:0051246,GO:0051248,GO:0051301,GO:0051704,GO:0051716,GO:0060255,GO:0065007,GO:0070482,GO:0070887,GO:0071453,GO:0071456,GO:0080090,GO:0090079,GO:0097159,GO:0098727,GO:1901363,GO:1990904,GO:2000112,GO:2000113
HiC_scaffold_16	gmst	intron	27697662	27699534	72.664492	-	0	ID=g7361.t5.intron1;Parent=g7361.t5
HiC_scaffold_16	gmst	intron	27697662	27699534	86.363123	-	0	ID=g7361.t3.intron1;Parent=g7361.t3
HiC_scaffold_16	gmst	intron	27697662	27699534	90.305222	-	0	ID=g7361.t4.intron1;Parent=g7361.t4
HiC_scaffold_16	AUGUSTUS	exon	27699535	27699689	.	-	.	ID=g7361.t2.exon2;Parent=g7361.t2
HiC_scaffold_16	AUGUSTUS	CDS	27699535	27699689	1.0	-	2	ID=g7361.t2.CDS2;Parent=g7361.t2
HiC_scaffold_16	gmst	CDS	27699535	27699689	72.664492	-	2	ID=g7361.t5.CDS2;Parent=g7361.t5
HiC_scaffold_16	gmst	exon	27699535	27699689	72.664492	-	2	ID=g7361.t5.exon2;Parent=g7361.t5
HiC_scaffold_16	gmst	CDS	27699535	27699689	86.363123	-	2	ID=g7361.t3.CDS2;Parent=g7361.t3
HiC_scaffold_16	gmst	exon	27699535	27699689	86.363123	-	2	ID=g7361.t3.exon2;Parent=g7361.t3
HiC_scaffold_16	AUGUSTUS	exon	27699535	27699743	.	-	.	ID=g7361.t1.exon2;Parent=g7361.t1
HiC_scaffold_16	AUGUSTUS	CDS	27699535	27699743	1.0	-	2	ID=g7361.t1.CDS2;Parent=g7361.t1
HiC_scaffold_16	gmst	CDS	27699535	27699743	90.305222	-	2	ID=g7361.t4.CDS2;Parent=g7361.t4
HiC_scaffold_16	gmst	exon	27699535	27699743	90.305222	-	2	ID=g7361.t4.exon2;Parent=g7361.t4
HiC_scaffold_16	AUGUSTUS	intron	27699690	27721018	1.0	-	.	ID=g7361.t2.intron2;Parent=g7361.t2
HiC_scaffold_16	gmst	intron	27699690	27721018	86.363123	-	0	ID=g7361.t3.intron2;Parent=g7361.t3
HiC_scaffold_16	gmst	intron	27699690	27740564	72.664492	-	0	ID=g7361.t5.intron2;Parent=g7361.t5
HiC_scaffold_16	AUGUSTUS	intron	27699744	27721018	1.0	-	.	ID=g7361.t1.intron2;Parent=g7361.t1
HiC_scaffold_16	gmst	intron	27699744	27721018	90.305222	-	0	ID=g7361.t4.intron2;Parent=g7361.t4
HiC_scaffold_16	AUGUSTUS	exon	27721019	27721081	.	-	.	ID=g7361.t1.exon3;Parent=g7361.t1
HiC_scaffold_16	AUGUSTUS	exon	27721019	27721081	.	-	.	ID=g7361.t2.exon3;Parent=g7361.t2
HiC_scaffold_16	AUGUSTUS	CDS	27721019	27721081	1.0	-	2	ID=g7361.t1.CDS3;Parent=g7361.t1
HiC_scaffold_16	AUGUSTUS	CDS	27721019	27721081	1.0	-	2	ID=g7361.t2.CDS3;Parent=g7361.t2
HiC_scaffold_16	gmst	CDS	27721019	27721081	86.363123	-	2	ID=g7361.t3.CDS3;Parent=g7361.t3
HiC_scaffold_16	gmst	exon	27721019	27721081	86.363123	-	2	ID=g7361.t3.exon3;Parent=g7361.t3
HiC_scaffold_16	gmst	CDS	27721019	27721081	90.305222	-	2	ID=g7361.t4.CDS3;Parent=g7361.t4
HiC_scaffold_16	gmst	exon	27721019	27721081	90.305222	-	2	ID=g7361.t4.exon3;Parent=g7361.t4
HiC_scaffold_16	AUGUSTUS	intron	27721082	27740564	1.0	-	.	ID=g7361.t1.intron3;Parent=g7361.t1
HiC_scaffold_16	AUGUSTUS	intron	27721082	27740564	1.0	-	.	ID=g7361.t2.intron3;Parent=g7361.t2
HiC_scaffold_16	gmst	intron	27721082	27740564	86.363123	-	0	ID=g7361.t3.intron3;Parent=g7361.t3
HiC_scaffold_16	gmst	intron	27721082	27740564	90.305222	-	0	ID=g7361.t4.intron3;Parent=g7361.t4
HiC_scaffold_16	AUGUSTUS	exon	27740565	27740639	.	-	.	ID=g7361.t1.exon4;Parent=g7361.t1
HiC_scaffold_16	AUGUSTUS	exon	27740565	27740639	.	-	.	ID=g7361.t2.exon4;Parent=g7361.t2
HiC_scaffold_16	AUGUSTUS	CDS	27740565	27740639	1.0	-	2	ID=g7361.t1.CDS4;Parent=g7361.t1
HiC_scaffold_16	AUGUSTUS	CDS	27740565	27740639	1.0	-	2	ID=g7361.t2.CDS4;Parent=g7361.t2
HiC_scaffold_16	gmst	CDS	27740565	27740639	72.664492	-	2	ID=g7361.t5.CDS3;Parent=g7361.t5
HiC_scaffold_16	gmst	exon	27740565	27740639	72.664492	-	2	ID=g7361.t5.exon3;Parent=g7361.t5
HiC_scaffold_16	gmst	CDS	27740565	27740639	86.363123	-	2	ID=g7361.t3.CDS4;Parent=g7361.t3
HiC_scaffold_16	gmst	exon	27740565	27740639	86.363123	-	2	ID=g7361.t3.exon4;Parent=g7361.t3
HiC_scaffold_16	gmst	CDS	27740565	27740639	90.305222	-	2	ID=g7361.t4.CDS4;Parent=g7361.t4
HiC_scaffold_16	gmst	exon	27740565	27740639	90.305222	-	2	ID=g7361.t4.exon4;Parent=g7361.t4
HiC_scaffold_16	AUGUSTUS	intron	27740640	27749129	1.0	-	.	ID=g7361.t1.intron4;Parent=g7361.t1
HiC_scaffold_16	AUGUSTUS	intron	27740640	27749129	1.0	-	.	ID=g7361.t2.intron4;Parent=g7361.t2
HiC_scaffold_16	gmst	intron	27740640	27749129	72.664492	-	0	ID=g7361.t5.intron3;Parent=g7361.t5
HiC_scaffold_16	gmst	intron	27740640	27749129	86.363123	-	0	ID=g7361.t3.intron4;Parent=g7361.t3
HiC_scaffold_16	gmst	intron	27740640	27749129	90.305222	-	0	ID=g7361.t4.intron4;Parent=g7361.t4
HiC_scaffold_16	AUGUSTUS	exon	27749130	27749244	.	-	.	ID=g7361.t1.exon5;Parent=g7361.t1
HiC_scaffold_16	AUGUSTUS	exon	27749130	27749244	.	-	.	ID=g7361.t2.exon5;Parent=g7361.t2
HiC_scaffold_16	AUGUSTUS	CDS	27749130	27749244	1.0	-	0	ID=g7361.t1.CDS5;Parent=g7361.t1
HiC_scaffold_16	AUGUSTUS	CDS	27749130	27749244	1.0	-	0	ID=g7361.t2.CDS5;Parent=g7361.t2
HiC_scaffold_16	gmst	CDS	27749130	27749244	72.664492	-	0	ID=g7361.t5.CDS4;Parent=g7361.t5
HiC_scaffold_16	gmst	exon	27749130	27749244	72.664492	-	0	ID=g7361.t5.exon4;Parent=g7361.t5
HiC_scaffold_16	gmst	CDS	27749130	27749244	86.363123	-	0	ID=g7361.t3.CDS5;Parent=g7361.t3
HiC_scaffold_16	gmst	exon	27749130	27749244	86.363123	-	0	ID=g7361.t3.exon5;Parent=g7361.t3
HiC_scaffold_16	gmst	CDS	27749130	27749244	90.305222	-	0	ID=g7361.t4.CDS5;Parent=g7361.t4
HiC_scaffold_16	gmst	exon	27749130	27749244	90.305222	-	0	ID=g7361.t4.exon5;Parent=g7361.t4
HiC_scaffold_16	AUGUSTUS	intron	27749245	27765922	1.0	-	.	ID=g7361.t1.intron5;Parent=g7361.t1
HiC_scaffold_16	AUGUSTUS	intron	27749245	27765922	1.0	-	.	ID=g7361.t2.intron5;Parent=g7361.t2
HiC_scaffold_16	gmst	intron	27749245	27765922	72.664492	-	0	ID=g7361.t5.intron4;Parent=g7361.t5
HiC_scaffold_16	gmst	intron	27749245	27765922	86.363123	-	0	ID=g7361.t3.intron5;Parent=g7361.t3
HiC_scaffold_16	gmst	intron	27749245	27765922	90.305222	-	0	ID=g7361.t4.intron5;Parent=g7361.t4
HiC_scaffold_16	AUGUSTUS	exon	27765923	27766005	.	-	.	ID=g7361.t1.exon6;Parent=g7361.t1
HiC_scaffold_16	AUGUSTUS	exon	27765923	27766005	.	-	.	ID=g7361.t2.exon6;Parent=g7361.t2
HiC_scaffold_16	AUGUSTUS	CDS	27765923	27766005	1.0	-	2	ID=g7361.t1.CDS6;Parent=g7361.t1
HiC_scaffold_16	AUGUSTUS	CDS	27765923	27766005	1.0	-	2	ID=g7361.t2.CDS6;Parent=g7361.t2
HiC_scaffold_16	gmst	CDS	27765923	27766005	72.664492	-	2	ID=g7361.t5.CDS5;Parent=g7361.t5
HiC_scaffold_16	gmst	exon	27765923	27766005	72.664492	-	2	ID=g7361.t5.exon5;Parent=g7361.t5
HiC_scaffold_16	gmst	CDS	27765923	27766005	86.363123	-	2	ID=g7361.t3.CDS6;Parent=g7361.t3
HiC_scaffold_16	gmst	exon	27765923	27766005	86.363123	-	2	ID=g7361.t3.exon6;Parent=g7361.t3
HiC_scaffold_16	gmst	CDS	27765923	27766005	90.305222	-	2	ID=g7361.t4.CDS6;Parent=g7361.t4
HiC_scaffold_16	gmst	exon	27765923	27766005	90.305222	-	2	ID=g7361.t4.exon6;Parent=g7361.t4
HiC_scaffold_16	AUGUSTUS	intron	27766006	27830594	1.0	-	.	ID=g7361.t1.intron6;Parent=g7361.t1
HiC_scaffold_16	AUGUSTUS	intron	27766006	27830594	1.0	-	.	ID=g7361.t2.intron6;Parent=g7361.t2
HiC_scaffold_16	gmst	intron	27766006	27830594	72.664492	-	0	ID=g7361.t5.intron5;Parent=g7361.t5
HiC_scaffold_16	gmst	intron	27766006	27830594	86.363123	-	0	ID=g7361.t3.intron6;Parent=g7361.t3
HiC_scaffold_16	gmst	intron	27766006	27830594	90.305222	-	0	ID=g7361.t4.intron6;Parent=g7361.t4
HiC_scaffold_16	AUGUSTUS	exon	27830595	27830643	.	-	.	ID=g7361.t1.exon7;Parent=g7361.t1
HiC_scaffold_16	AUGUSTUS	exon	27830595	27830643	.	-	.	ID=g7361.t2.exon7;Parent=g7361.t2
HiC_scaffold_16	AUGUSTUS	CDS	27830595	27830643	1.0	-	0	ID=g7361.t1.CDS7;Parent=g7361.t1
HiC_scaffold_16	AUGUSTUS	CDS	27830595	27830643	1.0	-	0	ID=g7361.t2.CDS7;Parent=g7361.t2
HiC_scaffold_16	gmst	CDS	27830595	27830643	72.664492	-	0	ID=g7361.t5.CDS6;Parent=g7361.t5
HiC_scaffold_16	gmst	exon	27830595	27830643	72.664492	-	0	ID=g7361.t5.exon6;Parent=g7361.t5
HiC_scaffold_16	gmst	CDS	27830595	27830643	86.363123	-	0	ID=g7361.t3.CDS7;Parent=g7361.t3
HiC_scaffold_16	gmst	exon	27830595	27830643	86.363123	-	0	ID=g7361.t3.exon7;Parent=g7361.t3
HiC_scaffold_16	gmst	CDS	27830595	27830643	90.305222	-	0	ID=g7361.t4.CDS7;Parent=g7361.t4
HiC_scaffold_16	gmst	exon	27830595	27830643	90.305222	-	0	ID=g7361.t4.exon7;Parent=g7361.t4
HiC_scaffold_16	AUGUSTUS	intron	27830644	27945615	1.0	-	.	ID=g7361.t1.intron7;Parent=g7361.t1
HiC_scaffold_16	AUGUSTUS	intron	27830644	27945615	1.0	-	.	ID=g7361.t2.intron7;Parent=g7361.t2
HiC_scaffold_16	gmst	intron	27830644	27945615	72.664492	-	0	ID=g7361.t5.intron6;Parent=g7361.t5
HiC_scaffold_16	gmst	intron	27830644	27945615	86.363123	-	0	ID=g7361.t3.intron7;Parent=g7361.t3
HiC_scaffold_16	gmst	intron	27830644	27945615	90.305222	-	0	ID=g7361.t4.intron7;Parent=g7361.t4
HiC_scaffold_16	AUGUSTUS	exon	27945616	27945708	.	-	.	ID=g7361.t1.exon8;Parent=g7361.t1
HiC_scaffold_16	AUGUSTUS	exon	27945616	27945708	.	-	.	ID=g7361.t2.exon8;Parent=g7361.t2
HiC_scaffold_16	AUGUSTUS	CDS	27945616	27945708	1.0	-	0	ID=g7361.t1.CDS8;Parent=g7361.t1
HiC_scaffold_16	AUGUSTUS	CDS	27945616	27945708	1.0	-	0	ID=g7361.t2.CDS8;Parent=g7361.t2
HiC_scaffold_16	gmst	CDS	27945616	27945708	72.664492	-	0	ID=g7361.t5.CDS7;Parent=g7361.t5
HiC_scaffold_16	gmst	exon	27945616	27945708	72.664492	-	0	ID=g7361.t5.exon7;Parent=g7361.t5
HiC_scaffold_16	gmst	CDS	27945616	27945708	86.363123	-	0	ID=g7361.t3.CDS8;Parent=g7361.t3
HiC_scaffold_16	gmst	exon	27945616	27945708	86.363123	-	0	ID=g7361.t3.exon8;Parent=g7361.t3
HiC_scaffold_16	gmst	CDS	27945616	27945708	90.305222	-	0	ID=g7361.t4.CDS8;Parent=g7361.t4
HiC_scaffold_16	gmst	exon	27945616	27945708	90.305222	-	0	ID=g7361.t4.exon8;Parent=g7361.t4
HiC_scaffold_16	AUGUSTUS	intron	27945709	28072528	1.0	-	.	ID=g7361.t1.intron8;Parent=g7361.t1
HiC_scaffold_16	AUGUSTUS	intron	27945709	28072528	1.0	-	.	ID=g7361.t2.intron8;Parent=g7361.t2
HiC_scaffold_16	gmst	intron	27945709	28072528	72.664492	-	0	ID=g7361.t5.intron7;Parent=g7361.t5
HiC_scaffold_16	gmst	intron	27945709	28072528	86.363123	-	0	ID=g7361.t3.intron8;Parent=g7361.t3
HiC_scaffold_16	gmst	intron	27945709	28072528	90.305222	-	0	ID=g7361.t4.intron8;Parent=g7361.t4
HiC_scaffold_16	AUGUSTUS	exon	28072529	28072570	.	-	.	ID=g7361.t1.exon9;Parent=g7361.t1
HiC_scaffold_16	AUGUSTUS	exon	28072529	28072570	.	-	.	ID=g7361.t2.exon9;Parent=g7361.t2
HiC_scaffold_16	AUGUSTUS	CDS	28072529	28072570	1.0	-	0	ID=g7361.t1.CDS9;Parent=g7361.t1
HiC_scaffold_16	AUGUSTUS	CDS	28072529	28072570	1.0	-	0	ID=g7361.t2.CDS9;Parent=g7361.t2
HiC_scaffold_16	gmst	CDS	28072529	28072570	72.664492	-	0	ID=g7361.t5.CDS8;Parent=g7361.t5
HiC_scaffold_16	gmst	exon	28072529	28072570	72.664492	-	0	ID=g7361.t5.exon8;Parent=g7361.t5
HiC_scaffold_16	gmst	CDS	28072529	28072570	86.363123	-	0	ID=g7361.t3.CDS9;Parent=g7361.t3
HiC_scaffold_16	gmst	exon	28072529	28072570	86.363123	-	0	ID=g7361.t3.exon9;Parent=g7361.t3
HiC_scaffold_16	gmst	CDS	28072529	28072570	90.305222	-	0	ID=g7361.t4.CDS9;Parent=g7361.t4
HiC_scaffold_16	gmst	exon	28072529	28072570	90.305222	-	0	ID=g7361.t4.exon9;Parent=g7361.t4
HiC_scaffold_16	AUGUSTUS	intron	28072571	28076749	1.0	-	.	ID=g7361.t1.intron9;Parent=g7361.t1
HiC_scaffold_16	AUGUSTUS	intron	28072571	28076749	1.0	-	.	ID=g7361.t2.intron9;Parent=g7361.t2
HiC_scaffold_16	gmst	intron	28072571	28076749	72.664492	-	0	ID=g7361.t5.intron8;Parent=g7361.t5
HiC_scaffold_16	gmst	intron	28072571	28076749	86.363123	-	0	ID=g7361.t3.intron9;Parent=g7361.t3
HiC_scaffold_16	gmst	intron	28072571	28076749	90.305222	-	0	ID=g7361.t4.intron9;Parent=g7361.t4
HiC_scaffold_16	AUGUSTUS	exon	28076750	28076834	.	-	.	ID=g7361.t1.exon10;Parent=g7361.t1
HiC_scaffold_16	AUGUSTUS	exon	28076750	28076834	.	-	.	ID=g7361.t2.exon10;Parent=g7361.t2
HiC_scaffold_16	AUGUSTUS	CDS	28076750	28076834	1.0	-	1	ID=g7361.t1.CDS10;Parent=g7361.t1
HiC_scaffold_16	AUGUSTUS	CDS	28076750	28076834	1.0	-	1	ID=g7361.t2.CDS10;Parent=g7361.t2
HiC_scaffold_16	gmst	CDS	28076750	28076834	72.664492	-	1	ID=g7361.t5.CDS9;Parent=g7361.t5
HiC_scaffold_16	gmst	exon	28076750	28076834	72.664492	-	1	ID=g7361.t5.exon9;Parent=g7361.t5
HiC_scaffold_16	gmst	CDS	28076750	28076834	86.363123	-	1	ID=g7361.t3.CDS10;Parent=g7361.t3
HiC_scaffold_16	gmst	exon	28076750	28076834	86.363123	-	1	ID=g7361.t3.exon10;Parent=g7361.t3
HiC_scaffold_16	gmst	CDS	28076750	28076834	90.305222	-	1	ID=g7361.t4.CDS10;Parent=g7361.t4
HiC_scaffold_16	gmst	exon	28076750	28076834	90.305222	-	1	ID=g7361.t4.exon10;Parent=g7361.t4
HiC_scaffold_16	AUGUSTUS	intron	28076835	28077535	1.0	-	.	ID=g7361.t1.intron10;Parent=g7361.t1
HiC_scaffold_16	AUGUSTUS	intron	28076835	28077535	1.0	-	.	ID=g7361.t2.intron10;Parent=g7361.t2
HiC_scaffold_16	gmst	intron	28076835	28077535	72.664492	-	0	ID=g7361.t5.intron9;Parent=g7361.t5
HiC_scaffold_16	gmst	intron	28076835	28077535	86.363123	-	0	ID=g7361.t3.intron10;Parent=g7361.t3
HiC_scaffold_16	gmst	intron	28076835	28077535	90.305222	-	0	ID=g7361.t4.intron10;Parent=g7361.t4
HiC_scaffold_16	AUGUSTUS	exon	28077536	28077617	.	-	.	ID=g7361.t1.exon11;Parent=g7361.t1
HiC_scaffold_16	AUGUSTUS	exon	28077536	28077617	.	-	.	ID=g7361.t2.exon11;Parent=g7361.t2
HiC_scaffold_16	AUGUSTUS	CDS	28077536	28077617	1.0	-	2	ID=g7361.t1.CDS11;Parent=g7361.t1
HiC_scaffold_16	AUGUSTUS	CDS	28077536	28077617	1.0	-	2	ID=g7361.t2.CDS11;Parent=g7361.t2
HiC_scaffold_16	gmst	CDS	28077536	28077617	72.664492	-	2	ID=g7361.t5.CDS10;Parent=g7361.t5
HiC_scaffold_16	gmst	exon	28077536	28077617	72.664492	-	2	ID=g7361.t5.exon10;Parent=g7361.t5
HiC_scaffold_16	gmst	CDS	28077536	28077617	86.363123	-	2	ID=g7361.t3.CDS11;Parent=g7361.t3
HiC_scaffold_16	gmst	exon	28077536	28077617	86.363123	-	2	ID=g7361.t3.exon11;Parent=g7361.t3
HiC_scaffold_16	gmst	CDS	28077536	28077617	90.305222	-	2	ID=g7361.t4.CDS11;Parent=g7361.t4
HiC_scaffold_16	gmst	exon	28077536	28077617	90.305222	-	2	ID=g7361.t4.exon11;Parent=g7361.t4
HiC_scaffold_16	AUGUSTUS	intron	28077618	28077944	1.0	-	.	ID=g7361.t1.intron11;Parent=g7361.t1
HiC_scaffold_16	AUGUSTUS	intron	28077618	28077944	1.0	-	.	ID=g7361.t2.intron11;Parent=g7361.t2
HiC_scaffold_16	gmst	intron	28077618	28077944	72.664492	-	0	ID=g7361.t5.intron10;Parent=g7361.t5
HiC_scaffold_16	gmst	intron	28077618	28077944	86.363123	-	0	ID=g7361.t3.intron11;Parent=g7361.t3
HiC_scaffold_16	gmst	intron	28077618	28077944	90.305222	-	0	ID=g7361.t4.intron11;Parent=g7361.t4
HiC_scaffold_16	AUGUSTUS	exon	28077945	28077985	.	-	.	ID=g7361.t1.exon12;Parent=g7361.t1
HiC_scaffold_16	AUGUSTUS	exon	28077945	28077985	.	-	.	ID=g7361.t2.exon12;Parent=g7361.t2
HiC_scaffold_16	AUGUSTUS	CDS	28077945	28077985	1.0	-	1	ID=g7361.t1.CDS12;Parent=g7361.t1
HiC_scaffold_16	AUGUSTUS	CDS	28077945	28077985	1.0	-	1	ID=g7361.t2.CDS12;Parent=g7361.t2
HiC_scaffold_16	gmst	CDS	28077945	28077985	72.664492	-	1	ID=g7361.t5.CDS11;Parent=g7361.t5
HiC_scaffold_16	gmst	exon	28077945	28077985	72.664492	-	1	ID=g7361.t5.exon11;Parent=g7361.t5
HiC_scaffold_16	gmst	CDS	28077945	28077985	86.363123	-	1	ID=g7361.t3.CDS12;Parent=g7361.t3
HiC_scaffold_16	gmst	exon	28077945	28077985	86.363123	-	1	ID=g7361.t3.exon12;Parent=g7361.t3
HiC_scaffold_16	gmst	CDS	28077945	28077985	90.305222	-	1	ID=g7361.t4.CDS12;Parent=g7361.t4
HiC_scaffold_16	gmst	exon	28077945	28077985	90.305222	-	1	ID=g7361.t4.exon12;Parent=g7361.t4
HiC_scaffold_16	AUGUSTUS	intron	28077986	28078278	1.0	-	.	ID=g7361.t1.intron12;Parent=g7361.t1
HiC_scaffold_16	AUGUSTUS	intron	28077986	28078278	1.0	-	.	ID=g7361.t2.intron12;Parent=g7361.t2
HiC_scaffold_16	gmst	intron	28077986	28078278	72.664492	-	0	ID=g7361.t5.intron11;Parent=g7361.t5
HiC_scaffold_16	gmst	intron	28077986	28078278	86.363123	-	0	ID=g7361.t3.intron12;Parent=g7361.t3
HiC_scaffold_16	gmst	intron	28077986	28078278	90.305222	-	0	ID=g7361.t4.intron12;Parent=g7361.t4
HiC_scaffold_16	AUGUSTUS	exon	28078279	28078340	.	-	.	ID=g7361.t1.exon13;Parent=g7361.t1
HiC_scaffold_16	AUGUSTUS	exon	28078279	28078340	.	-	.	ID=g7361.t2.exon13;Parent=g7361.t2
HiC_scaffold_16	AUGUSTUS	CDS	28078279	28078340	1.0	-	0	ID=g7361.t1.CDS13;Parent=g7361.t1
HiC_scaffold_16	AUGUSTUS	CDS	28078279	28078340	1.0	-	0	ID=g7361.t2.CDS13;Parent=g7361.t2
HiC_scaffold_16	gmst	CDS	28078279	28078340	72.664492	-	0	ID=g7361.t5.CDS12;Parent=g7361.t5
HiC_scaffold_16	gmst	exon	28078279	28078340	72.664492	-	0	ID=g7361.t5.exon12;Parent=g7361.t5
HiC_scaffold_16	gmst	CDS	28078279	28078340	86.363123	-	0	ID=g7361.t3.CDS13;Parent=g7361.t3
HiC_scaffold_16	gmst	exon	28078279	28078340	86.363123	-	0	ID=g7361.t3.exon13;Parent=g7361.t3
HiC_scaffold_16	gmst	CDS	28078279	28078340	90.305222	-	0	ID=g7361.t4.CDS13;Parent=g7361.t4
HiC_scaffold_16	gmst	exon	28078279	28078340	90.305222	-	0	ID=g7361.t4.exon13;Parent=g7361.t4
HiC_scaffold_16	AUGUSTUS	start_codon	28078338	28078340	.	-	0	ID=g7361.t1.start1;Parent=g7361.t1
HiC_scaffold_16	AUGUSTUS	start_codon	28078338	28078340	.	-	0	ID=g7361.t2.start1;Parent=g7361.t2
HiC_scaffold_16	gmst	start_codon	28078338	28078340	72.664492	-	0	ID=g7361.t5.start1;Parent=g7361.t5
HiC_scaffold_16	gmst	start_codon	28078338	28078340	86.363123	-	0	ID=g7361.t3.start1;Parent=g7361.t3
HiC_scaffold_16	gmst	start_codon	28078338	28078340	90.305222	-	0	ID=g7361.t4.start1;Parent=g7361.t4
HiC_scaffold_16	AUGUSTUS	stop_codon	28181814	28181816	.	-	0	ID=g7362.t1.stop1;Parent=g7362.t1
HiC_scaffold_16	AUGUSTUS	exon	28181814	28181888	.	-	.	ID=g7362.t1.exon1;Parent=g7362.t1
HiC_scaffold_16	AUGUSTUS	CDS	28181814	28181888	1.0	-	0	ID=g7362.t1.CDS1;Parent=g7362.t1
HiC_scaffold_16	AUGUSTUS	gene	28181814	28194821	.	-	.	ID=g7362
HiC_scaffold_16	AUGUSTUS	mRNA	28181814	28194821	1.0	-	.	ID=g7362.t1;Parent=g7362;em_target=9668.ENSMPUP00000015270;em_score=1877.3;em_evalue=0.0;em_tcov=.;em_OGs=KOG2279@1|root,KOG2279@2759|Eukaryota,39SYC@33154|Opisthokonta,3BBCI@33208|Metazoa,3CRZ5@33213|Bilateria,48598@7711|Chordata,48WV2@7742|Vertebrata,3JE3R@40674|Mammalia,3EKU2@33554|Carnivora;em_COG_cat=T;em_desc=anchor protein 1;em_max_annot_lvl=33208|Metazoa;em_Preferred_name=AKAP1;em_KEGG_ko=ko:K16518;em_BRITE=ko00000,ko01009;em_PFAMs=KH_1,RII_binding_1,TUDOR;em_GOs=GO:0000003,GO:0001667,GO:0002009,GO:0002064,GO:0002065,GO:0002066,GO:0003002,GO:0003006,GO:0003008,GO:0003674,GO:0005198,GO:0005488,GO:0005515,GO:0005575,GO:0005622,GO:0005623,GO:0005737,GO:0005739,GO:0005740,GO:0005741,GO:0005743,GO:0005759,GO:0005783,GO:0005794,GO:0005811,GO:0005829,GO:0005886,GO:0006082,GO:0006091,GO:0006099,GO:0006101,GO:0006403,GO:0006928,GO:0006950,GO:0006996,GO:0007163,GO:0007275,GO:0007276,GO:0007281,GO:0007292,GO:0007297,GO:0007298,GO:0007304,GO:0007306,GO:0007389,GO:0007596,GO:0007599,GO:0007610,GO:0007611,GO:0007613,GO:0007616,GO:0008017,GO:0008064,GO:0008069,GO:0008070,GO:0008092,GO:0008150,GO:0008152,GO:0008298,GO:0009060,GO:0009266,GO:0009611,GO:0009628,GO:0009653,GO:0009719,GO:0009725,GO:0009798,GO:0009888,GO:0009892,GO:0009950,GO:0009953,GO:0009966,GO:0009987,GO:0010033,GO:0010243,GO:0010563,GO:0010605,GO:0010611,GO:0010614,GO:0010631,GO:0010639,GO:0010646,GO:0010738,GO:0010927,GO:0012505,GO:0014070,GO:0014074,GO:0014741,GO:0014743,GO:0015631,GO:0015980,GO:0016020,GO:0016043,GO:0016333,GO:0016334,GO:0016477,GO:0016999,GO:0017144,GO:0019220,GO:0019222,GO:0019752,GO:0019866,GO:0019867,GO:0019899,GO:0019900,GO:0019901,GO:0019902,GO:0019903,GO:0019904,GO:0019953,GO:0022412,GO:0022414,GO:0022607,GO:0023051,GO:0030061,GO:0030154,GO:0030346,GO:0030703,GO:0030707,GO:0030832,GO:0030833,GO:0030837,GO:0030855,GO:0031090,GO:0031323,GO:0031324,GO:0031333,GO:0031399,GO:0031400,GO:0031594,GO:0031966,GO:0031967,GO:0031968,GO:0031974,GO:0031975,GO:0032268,GO:0032269,GO:0032271,GO:0032272,GO:0032386,GO:0032387,GO:0032501,GO:0032502,GO:0032504,GO:0032535,GO:0032870,GO:0032879,GO:0032880,GO:0032947,GO:0032956,GO:0032970,GO:0032989,GO:0033036,GO:0033043,GO:0033157,GO:0034237,GO:0035303,GO:0035304,GO:0035305,GO:0035308,GO:0040011,GO:0040040,GO:0042060,GO:0042221,GO:0042306,GO:0042308,GO:0043226,GO:0043227,GO:0043228,GO:0043229,GO:0043231,GO:0043232,GO:0043233,GO:0043254,GO:0043434,GO:0043436,GO:0043502,GO:0044057,GO:0044085,GO:0044087,GO:0044237,GO:0044238,GO:0044281,GO:0044422,GO:0044424,GO:0044425,GO:0044429,GO:0044444,GO:0044446,GO:0044455,GO:0044456,GO:0044459,GO:0044464,GO:0044703,GO:0045202,GO:0045211,GO:0045333,GO:0045936,GO:0046683,GO:0046822,GO:0046823,GO:0046843,GO:0048468,GO:0048477,GO:0048487,GO:0048519,GO:0048523,GO:0048583,GO:0048609,GO:0048646,GO:0048729,GO:0048856,GO:0048869,GO:0048870,GO:0050789,GO:0050794,GO:0050817,GO:0050877,GO:0050878,GO:0050890,GO:0050896,GO:0051018,GO:0051049,GO:0051051,GO:0051128,GO:0051129,GO:0051171,GO:0051172,GO:0051174,GO:0051179,GO:0051223,GO:0051224,GO:0051239,GO:0051241,GO:0051246,GO:0051248,GO:0051276,GO:0051493,GO:0051494,GO:0051591,GO:0051641,GO:0051674,GO:0051704,GO:0051716,GO:0055114,GO:0060255,GO:0060269,GO:0060341,GO:0060429,GO:0065007,GO:0065008,GO:0070013,GO:0070201,GO:0070727,GO:0070887,GO:0071310,GO:0071320,GO:0071375,GO:0071407,GO:0071417,GO:0071495,GO:0071704,GO:0071840,GO:0071944,GO:0072350,GO:0080090,GO:0090066,GO:0090087,GO:0090130,GO:0090132,GO:0090257,GO:0090317,GO:0097060,GO:0098588,GO:0098590,GO:0098794,GO:0098805,GO:0110053,GO:1900180,GO:1900181,GO:1901652,GO:1901653,GO:1901698,GO:1901699,GO:1901700,GO:1901701,GO:1902531,GO:1902903,GO:1902904,GO:1903827,GO:1903828,GO:1904589,GO:1904590,GO:1904950
HiC_scaffold_16	AUGUSTUS	intron	28181889	28182458	1.0	-	.	ID=g7362.t1.intron1;Parent=g7362.t1
HiC_scaffold_16	AUGUSTUS	exon	28182459	28182521	.	-	.	ID=g7362.t1.exon2;Parent=g7362.t1
HiC_scaffold_16	AUGUSTUS	CDS	28182459	28182521	1.0	-	0	ID=g7362.t1.CDS2;Parent=g7362.t1
HiC_scaffold_16	AUGUSTUS	intron	28182522	28182747	1.0	-	.	ID=g7362.t1.intron2;Parent=g7362.t1
HiC_scaffold_16	AUGUSTUS	exon	28182748	28182821	.	-	.	ID=g7362.t1.exon3;Parent=g7362.t1
HiC_scaffold_16	AUGUSTUS	CDS	28182748	28182821	1.0	-	2	ID=g7362.t1.CDS3;Parent=g7362.t1
HiC_scaffold_16	AUGUSTUS	intron	28182822	28184115	1.0	-	.	ID=g7362.t1.intron3;Parent=g7362.t1
HiC_scaffold_16	AUGUSTUS	exon	28184116	28184183	.	-	.	ID=g7362.t1.exon4;Parent=g7362.t1
HiC_scaffold_16	AUGUSTUS	CDS	28184116	28184183	1.0	-	1	ID=g7362.t1.CDS4;Parent=g7362.t1
HiC_scaffold_16	AUGUSTUS	intron	28184184	28184625	1.0	-	.	ID=g7362.t1.intron4;Parent=g7362.t1
HiC_scaffold_16	AUGUSTUS	exon	28184626	28184776	.	-	.	ID=g7362.t1.exon5;Parent=g7362.t1
HiC_scaffold_16	AUGUSTUS	CDS	28184626	28184776	1.0	-	2	ID=g7362.t1.CDS5;Parent=g7362.t1
HiC_scaffold_16	AUGUSTUS	intron	28184777	28186184	1.0	-	.	ID=g7362.t1.intron5;Parent=g7362.t1
HiC_scaffold_16	AUGUSTUS	exon	28186185	28186362	.	-	.	ID=g7362.t1.exon6;Parent=g7362.t1
HiC_scaffold_16	AUGUSTUS	CDS	28186185	28186362	1.0	-	0	ID=g7362.t1.CDS6;Parent=g7362.t1
HiC_scaffold_16	AUGUSTUS	intron	28186363	28188173	1.0	-	.	ID=g7362.t1.intron6;Parent=g7362.t1
HiC_scaffold_16	AUGUSTUS	exon	28188174	28188301	.	-	.	ID=g7362.t1.exon7;Parent=g7362.t1
HiC_scaffold_16	AUGUSTUS	CDS	28188174	28188301	1.0	-	2	ID=g7362.t1.CDS7;Parent=g7362.t1
HiC_scaffold_16	AUGUSTUS	intron	28188302	28188874	1.0	-	.	ID=g7362.t1.intron7;Parent=g7362.t1
HiC_scaffold_16	AUGUSTUS	exon	28188875	28189001	.	-	.	ID=g7362.t1.exon8;Parent=g7362.t1
HiC_scaffold_16	AUGUSTUS	CDS	28188875	28189001	1.0	-	0	ID=g7362.t1.CDS8;Parent=g7362.t1
HiC_scaffold_16	AUGUSTUS	intron	28189002	28190605	1.0	-	.	ID=g7362.t1.intron8;Parent=g7362.t1
HiC_scaffold_16	AUGUSTUS	exon	28190606	28190739	.	-	.	ID=g7362.t1.exon9;Parent=g7362.t1
HiC_scaffold_16	AUGUSTUS	CDS	28190606	28190739	1.0	-	2	ID=g7362.t1.CDS9;Parent=g7362.t1
HiC_scaffold_16	AUGUSTUS	intron	28190740	28193233	1.0	-	.	ID=g7362.t1.intron9;Parent=g7362.t1
HiC_scaffold_16	AUGUSTUS	exon	28193234	28194821	.	-	.	ID=g7362.t1.exon10;Parent=g7362.t1
HiC_scaffold_16	AUGUSTUS	CDS	28193234	28194821	1.0	-	0	ID=g7362.t1.CDS10;Parent=g7362.t1
HiC_scaffold_16	AUGUSTUS	start_codon	28194819	28194821	.	-	0	ID=g7362.t1.start1;Parent=g7362.t1
HiC_scaffold_16	AUGUSTUS	stop_codon	28279637	28279639	.	-	0	ID=g7363.t1.stop1;Parent=g7363.t1
HiC_scaffold_16	AUGUSTUS	exon	28279637	28279699	.	-	.	ID=g7363.t1.exon1;Parent=g7363.t1
HiC_scaffold_16	AUGUSTUS	CDS	28279637	28279699	1.0	-	0	ID=g7363.t1.CDS1;Parent=g7363.t1
HiC_scaffold_16	AUGUSTUS	gene	28279637	28310200	.	-	.	ID=g7363
HiC_scaffold_16	AUGUSTUS	mRNA	28279637	28310200	1.0	-	.	ID=g7363.t1;Parent=g7363;em_target=9668.ENSMPUP00000015272;em_score=1011.2;em_evalue=0.0;em_tcov=.;em_OGs=COG2939@1|root,KOG1283@2759|Eukaryota,38BFR@33154|Opisthokonta,3BH14@33208|Metazoa,3CS8F@33213|Bilateria,48CV8@7711|Chordata,48WV5@7742|Vertebrata,3J41Q@40674|Mammalia,3ETBZ@33554|Carnivora;em_COG_cat=O;em_desc=serine carboxypeptidase;em_max_annot_lvl=33208|Metazoa;em_Preferred_name=SCPEP1;em_KEGG_ko=ko:K09646;em_BRITE=ko00000,ko01000,ko01002;em_PFAMs=Peptidase_S10;em_GOs=GO:0001523,GO:0003008,GO:0003013,GO:0003018,GO:0003674,GO:0003824,GO:0004180,GO:0004185,GO:0005575,GO:0005622,GO:0005623,GO:0005737,GO:0005829,GO:0006082,GO:0006508,GO:0006629,GO:0006720,GO:0006721,GO:0006807,GO:0008015,GO:0008150,GO:0008152,GO:0008217,GO:0008233,GO:0008236,GO:0008238,GO:0009056,GO:0009057,GO:0009987,GO:0010817,GO:0016101,GO:0016787,GO:0017171,GO:0019538,GO:0019752,GO:0030163,GO:0032501,GO:0032787,GO:0034754,GO:0035150,GO:0035296,GO:0042445,GO:0042573,GO:0043170,GO:0043436,GO:0044237,GO:0044238,GO:0044248,GO:0044255,GO:0044257,GO:0044260,GO:0044265,GO:0044267,GO:0044281,GO:0044424,GO:0044444,GO:0044464,GO:0045776,GO:0050880,GO:0051603,GO:0065007,GO:0065008,GO:0070008,GO:0070011,GO:0071704,GO:0090066,GO:0097746,GO:0097755,GO:0140096,GO:1901564,GO:1901565,GO:1901575
HiC_scaffold_16	AUGUSTUS	intron	28279700	28283423	1.0	-	.	ID=g7363.t1.intron1;Parent=g7363.t1
HiC_scaffold_16	AUGUSTUS	exon	28283424	28283587	.	-	.	ID=g7363.t1.exon2;Parent=g7363.t1
HiC_scaffold_16	AUGUSTUS	CDS	28283424	28283587	1.0	-	2	ID=g7363.t1.CDS2;Parent=g7363.t1
HiC_scaffold_16	AUGUSTUS	intron	28283588	28285129	1.0	-	.	ID=g7363.t1.intron2;Parent=g7363.t1
HiC_scaffold_16	AUGUSTUS	exon	28285130	28285267	.	-	.	ID=g7363.t1.exon3;Parent=g7363.t1
HiC_scaffold_16	AUGUSTUS	CDS	28285130	28285267	1.0	-	2	ID=g7363.t1.CDS3;Parent=g7363.t1
HiC_scaffold_16	AUGUSTUS	intron	28285268	28287255	1.0	-	.	ID=g7363.t1.intron3;Parent=g7363.t1
HiC_scaffold_16	AUGUSTUS	exon	28287256	28287369	.	-	.	ID=g7363.t1.exon4;Parent=g7363.t1
HiC_scaffold_16	AUGUSTUS	CDS	28287256	28287369	1.0	-	2	ID=g7363.t1.CDS4;Parent=g7363.t1
HiC_scaffold_16	AUGUSTUS	intron	28287370	28288296	1.0	-	.	ID=g7363.t1.intron4;Parent=g7363.t1
HiC_scaffold_16	AUGUSTUS	exon	28288297	28288390	.	-	.	ID=g7363.t1.exon5;Parent=g7363.t1
HiC_scaffold_16	AUGUSTUS	CDS	28288297	28288390	1.0	-	0	ID=g7363.t1.CDS5;Parent=g7363.t1
HiC_scaffold_16	AUGUSTUS	intron	28288391	28288992	1.0	-	.	ID=g7363.t1.intron5;Parent=g7363.t1
HiC_scaffold_16	AUGUSTUS	exon	28288993	28289121	.	-	.	ID=g7363.t1.exon6;Parent=g7363.t1
HiC_scaffold_16	AUGUSTUS	CDS	28288993	28289121	1.0	-	0	ID=g7363.t1.CDS6;Parent=g7363.t1
HiC_scaffold_16	AUGUSTUS	intron	28289122	28289509	1.0	-	.	ID=g7363.t1.intron6;Parent=g7363.t1
HiC_scaffold_16	AUGUSTUS	exon	28289510	28289547	.	-	.	ID=g7363.t1.exon7;Parent=g7363.t1
HiC_scaffold_16	AUGUSTUS	CDS	28289510	28289547	1.0	-	2	ID=g7363.t1.CDS7;Parent=g7363.t1
HiC_scaffold_16	AUGUSTUS	intron	28289548	28293589	1.0	-	.	ID=g7363.t1.intron7;Parent=g7363.t1
HiC_scaffold_16	AUGUSTUS	exon	28293590	28293662	.	-	.	ID=g7363.t1.exon8;Parent=g7363.t1
HiC_scaffold_16	AUGUSTUS	CDS	28293590	28293662	1.0	-	0	ID=g7363.t1.CDS8;Parent=g7363.t1
HiC_scaffold_16	AUGUSTUS	intron	28293663	28297811	1.0	-	.	ID=g7363.t1.intron8;Parent=g7363.t1
HiC_scaffold_16	AUGUSTUS	exon	28297812	28297886	.	-	.	ID=g7363.t1.exon9;Parent=g7363.t1
HiC_scaffold_16	AUGUSTUS	CDS	28297812	28297886	1.0	-	0	ID=g7363.t1.CDS9;Parent=g7363.t1
HiC_scaffold_16	AUGUSTUS	intron	28297887	28298200	1.0	-	.	ID=g7363.t1.intron9;Parent=g7363.t1
HiC_scaffold_16	AUGUSTUS	exon	28298201	28298356	.	-	.	ID=g7363.t1.exon10;Parent=g7363.t1
HiC_scaffold_16	AUGUSTUS	CDS	28298201	28298356	1.0	-	0	ID=g7363.t1.CDS10;Parent=g7363.t1
HiC_scaffold_16	AUGUSTUS	intron	28298357	28302527	1.0	-	.	ID=g7363.t1.intron10;Parent=g7363.t1
HiC_scaffold_16	AUGUSTUS	exon	28302528	28302617	.	-	.	ID=g7363.t1.exon11;Parent=g7363.t1
HiC_scaffold_16	AUGUSTUS	CDS	28302528	28302617	1.0	-	0	ID=g7363.t1.CDS11;Parent=g7363.t1
HiC_scaffold_16	AUGUSTUS	intron	28302618	28306936	1.0	-	.	ID=g7363.t1.intron11;Parent=g7363.t1
HiC_scaffold_16	AUGUSTUS	exon	28306937	28307085	.	-	.	ID=g7363.t1.exon12;Parent=g7363.t1
HiC_scaffold_16	AUGUSTUS	CDS	28306937	28307085	1.0	-	2	ID=g7363.t1.CDS12;Parent=g7363.t1
HiC_scaffold_16	AUGUSTUS	intron	28307086	28310124	1.0	-	.	ID=g7363.t1.intron12;Parent=g7363.t1
HiC_scaffold_16	AUGUSTUS	exon	28310125	28310200	.	-	.	ID=g7363.t1.exon13;Parent=g7363.t1
HiC_scaffold_16	AUGUSTUS	CDS	28310125	28310200	1.0	-	0	ID=g7363.t1.CDS13;Parent=g7363.t1
HiC_scaffold_16	AUGUSTUS	start_codon	28310198	28310200	.	-	0	ID=g7363.t1.start1;Parent=g7363.t1
HiC_scaffold_16	AUGUSTUS	start_codon	28315990	28315992	.	+	0	ID=g7364.t1.start1;Parent=g7364.t1
HiC_scaffold_16	AUGUSTUS	exon	28315990	28316234	.	+	.	ID=g7364.t1.exon1;Parent=g7364.t1
HiC_scaffold_16	AUGUSTUS	CDS	28315990	28316234	1.0	+	0	ID=g7364.t1.CDS1;Parent=g7364.t1
HiC_scaffold_16	AUGUSTUS	gene	28315990	28332009	.	+	.	ID=g7364
HiC_scaffold_16	AUGUSTUS	mRNA	28315990	28332009	1.0	+	.	ID=g7364.t1;Parent=g7364;em_target=9668.ENSMPUP00000015275;em_score=1252.8;em_evalue=0.0;em_tcov=.;em_OGs=28P9P@1|root,2QVWV@2759|Eukaryota,392Q4@33154|Opisthokonta,3BE73@33208|Metazoa,3CXZZ@33213|Bilateria,47ZE6@7711|Chordata,48ZFB@7742|Vertebrata,3JFRJ@40674|Mammalia,3EP1C@33554|Carnivora;em_COG_cat=S;em_desc=Coilin N-terminus;em_max_annot_lvl=33208|Metazoa;em_Preferred_name=COIL;em_KEGG_ko=ko:K13150;em_BRITE=ko00000,ko03041;em_PFAMs=Coilin_N;em_GOs=GO:0001650,GO:0001674,GO:0003674,GO:0003824,GO:0005488,GO:0005515,GO:0005575,GO:0005622,GO:0005623,GO:0005634,GO:0005654,GO:0005730,GO:0008022,GO:0008150,GO:0008152,GO:0015030,GO:0015036,GO:0016491,GO:0016604,GO:0016667,GO:0031974,GO:0031981,GO:0042802,GO:0043073,GO:0043226,GO:0043227,GO:0043228,GO:0043229,GO:0043231,GO:0043232,GO:0043233,GO:0044422,GO:0044424,GO:0044428,GO:0044446,GO:0044451,GO:0044452,GO:0044464,GO:0055114,GO:0070013
HiC_scaffold_16	AUGUSTUS	intron	28316235	28323157	1.0	+	.	ID=g7364.t1.intron1;Parent=g7364.t1
HiC_scaffold_16	AUGUSTUS	exon	28323158	28324271	.	+	.	ID=g7364.t1.exon2;Parent=g7364.t1
HiC_scaffold_16	AUGUSTUS	CDS	28323158	28324271	1.0	+	1	ID=g7364.t1.CDS2;Parent=g7364.t1
HiC_scaffold_16	AUGUSTUS	intron	28324272	28324394	1.0	+	.	ID=g7364.t1.intron2;Parent=g7364.t1
HiC_scaffold_16	AUGUSTUS	exon	28324395	28324481	.	+	.	ID=g7364.t1.exon3;Parent=g7364.t1
HiC_scaffold_16	AUGUSTUS	CDS	28324395	28324481	1.0	+	0	ID=g7364.t1.CDS3;Parent=g7364.t1
HiC_scaffold_16	AUGUSTUS	intron	28324482	28324908	1.0	+	.	ID=g7364.t1.intron3;Parent=g7364.t1
HiC_scaffold_16	AUGUSTUS	exon	28324909	28324956	.	+	.	ID=g7364.t1.exon4;Parent=g7364.t1
HiC_scaffold_16	AUGUSTUS	CDS	28324909	28324956	1.0	+	0	ID=g7364.t1.CDS4;Parent=g7364.t1
HiC_scaffold_16	AUGUSTUS	intron	28324957	28327289	1.0	+	.	ID=g7364.t1.intron4;Parent=g7364.t1
HiC_scaffold_16	AUGUSTUS	exon	28327290	28327359	.	+	.	ID=g7364.t1.exon5;Parent=g7364.t1
HiC_scaffold_16	AUGUSTUS	CDS	28327290	28327359	1.0	+	0	ID=g7364.t1.CDS5;Parent=g7364.t1
HiC_scaffold_16	AUGUSTUS	intron	28327360	28330285	1.0	+	.	ID=g7364.t1.intron5;Parent=g7364.t1
HiC_scaffold_16	AUGUSTUS	exon	28330286	28330374	.	+	.	ID=g7364.t1.exon6;Parent=g7364.t1
HiC_scaffold_16	AUGUSTUS	CDS	28330286	28330374	1.0	+	2	ID=g7364.t1.CDS6;Parent=g7364.t1
HiC_scaffold_16	AUGUSTUS	intron	28330375	28331925	1.0	+	.	ID=g7364.t1.intron6;Parent=g7364.t1
HiC_scaffold_16	AUGUSTUS	exon	28331926	28332009	.	+	.	ID=g7364.t1.exon7;Parent=g7364.t1
HiC_scaffold_16	AUGUSTUS	CDS	28331926	28332009	1.0	+	0	ID=g7364.t1.CDS7;Parent=g7364.t1
HiC_scaffold_16	AUGUSTUS	stop_codon	28332007	28332009	.	+	0	ID=g7364.t1.stop1;Parent=g7364.t1
HiC_scaffold_16	AUGUSTUS	start_codon	28361303	28361305	.	+	0	ID=g7365.t1.start1;Parent=g7365.t1
HiC_scaffold_16	AUGUSTUS	exon	28361303	28361905	.	+	.	ID=g7365.t1.exon1;Parent=g7365.t1
HiC_scaffold_16	AUGUSTUS	CDS	28361303	28361905	1.0	+	0	ID=g7365.t1.CDS1;Parent=g7365.t1
HiC_scaffold_16	AUGUSTUS	gene	28361303	28379641	.	+	.	ID=g7365
HiC_scaffold_16	AUGUSTUS	mRNA	28361303	28379641	1.0	+	.	ID=g7365.t1;Parent=g7365;em_target=9668.ENSMPUP00000015278;em_score=1462.9;em_evalue=0.0;em_tcov=.;em_OGs=KOG2177@1|root,KOG2177@2759|Eukaryota,39MUQ@33154|Opisthokonta,3BJBY@33208|Metazoa,3CXQM@33213|Bilateria,47Z7X@7711|Chordata,48ZYJ@7742|Vertebrata,3JG5G@40674|Mammalia,3EJNW@33554|Carnivora;em_COG_cat=O;em_desc=Tripartite motif containing 25;em_max_annot_lvl=33208|Metazoa;em_Preferred_name=TRIM25;em_EC=2.3.2.27;em_KEGG_ko=ko:K10652;em_KEGG_Pathway=ko04064,ko04622,ko05164,map04064,map04622,map05164;em_BRITE=ko00000,ko00001,ko01000,ko04121;em_PFAMs=PRY,SPRY,zf-B_box,zf-C3HC4,zf-C3HC4_2,zf-C3HC4_4,zf-RING_UBOX;em_GOs=GO:0000731,GO:0001817,GO:0001818,GO:0002376,GO:0003674,GO:0003700,GO:0003824,GO:0004842,GO:0005575,GO:0005622,GO:0005623,GO:0005634,GO:0005654,GO:0005737,GO:0005829,GO:0006139,GO:0006259,GO:0006281,GO:0006301,GO:0006355,GO:0006464,GO:0006508,GO:0006511,GO:0006513,GO:0006725,GO:0006807,GO:0006950,GO:0006952,GO:0006955,GO:0006974,GO:0007154,GO:0007165,GO:0007166,GO:0008150,GO:0008152,GO:0009056,GO:0009057,GO:0009058,GO:0009059,GO:0009889,GO:0009966,GO:0009967,GO:0009987,GO:0010033,GO:0010243,GO:0010468,GO:0010498,GO:0010556,GO:0010646,GO:0010647,GO:0016567,GO:0016604,GO:0016740,GO:0018130,GO:0019219,GO:0019221,GO:0019222,GO:0019438,GO:0019538,GO:0019787,GO:0019941,GO:0019985,GO:0023051,GO:0023052,GO:0023056,GO:0030163,GO:0030433,GO:0031323,GO:0031326,GO:0031974,GO:0031981,GO:0032446,GO:0032479,GO:0032480,GO:0033554,GO:0034097,GO:0034341,GO:0034641,GO:0034645,GO:0034654,GO:0034976,GO:0036211,GO:0036503,GO:0040012,GO:0040013,GO:0042221,GO:0043122,GO:0043123,GO:0043161,GO:0043170,GO:0043226,GO:0043227,GO:0043229,GO:0043231,GO:0043233,GO:0043412,GO:0043627,GO:0043632,GO:0043900,GO:0043901,GO:0043903,GO:0044093,GO:0044237,GO:0044238,GO:0044248,GO:0044249,GO:0044257,GO:0044260,GO:0044265,GO:0044267,GO:0044271,GO:0044422,GO:0044424,GO:0044428,GO:0044444,GO:0044446,GO:0044451,GO:0044464,GO:0045087,GO:0046483,GO:0046596,GO:0046597,GO:0048518,GO:0048519,GO:0048522,GO:0048525,GO:0048583,GO:0048584,GO:0050789,GO:0050792,GO:0050794,GO:0050896,GO:0051090,GO:0051091,GO:0051092,GO:0051171,GO:0051239,GO:0051241,GO:0051252,GO:0051603,GO:0051716,GO:0060255,GO:0060333,GO:0061630,GO:0061659,GO:0065007,GO:0065009,GO:0070013,GO:0070647,GO:0070887,GO:0071310,GO:0071345,GO:0071346,GO:0071704,GO:0071897,GO:0080090,GO:0090304,GO:0140096,GO:0140110,GO:1901360,GO:1901362,GO:1901564,GO:1901565,GO:1901575,GO:1901576,GO:1901698,GO:1902186,GO:1902187,GO:1902531,GO:1902533,GO:1903506,GO:1903900,GO:1903901,GO:1990823,GO:1990830,GO:2000112,GO:2001141
HiC_scaffold_16	AUGUSTUS	intron	28361906	28365775	1.0	+	.	ID=g7365.t1.intron1;Parent=g7365.t1
HiC_scaffold_16	AUGUSTUS	exon	28365776	28365871	.	+	.	ID=g7365.t1.exon2;Parent=g7365.t1
HiC_scaffold_16	AUGUSTUS	CDS	28365776	28365871	1.0	+	0	ID=g7365.t1.CDS2;Parent=g7365.t1
HiC_scaffold_16	AUGUSTUS	intron	28365872	28368848	1.0	+	.	ID=g7365.t1.intron2;Parent=g7365.t1
HiC_scaffold_16	AUGUSTUS	exon	28368849	28369082	.	+	.	ID=g7365.t1.exon3;Parent=g7365.t1
HiC_scaffold_16	AUGUSTUS	CDS	28368849	28369082	1.0	+	0	ID=g7365.t1.CDS3;Parent=g7365.t1
HiC_scaffold_16	AUGUSTUS	intron	28369083	28371818	1.0	+	.	ID=g7365.t1.intron3;Parent=g7365.t1
HiC_scaffold_16	AUGUSTUS	exon	28371819	28371990	.	+	.	ID=g7365.t1.exon4;Parent=g7365.t1
HiC_scaffold_16	AUGUSTUS	CDS	28371819	28371990	1.0	+	0	ID=g7365.t1.CDS4;Parent=g7365.t1
HiC_scaffold_16	AUGUSTUS	intron	28371991	28373552	1.0	+	.	ID=g7365.t1.intron4;Parent=g7365.t1
HiC_scaffold_16	AUGUSTUS	exon	28373553	28373618	.	+	.	ID=g7365.t1.exon5;Parent=g7365.t1
HiC_scaffold_16	AUGUSTUS	CDS	28373553	28373618	1.0	+	2	ID=g7365.t1.CDS5;Parent=g7365.t1
HiC_scaffold_16	AUGUSTUS	intron	28373619	28375484	1.0	+	.	ID=g7365.t1.intron5;Parent=g7365.t1
HiC_scaffold_16	AUGUSTUS	exon	28375485	28375511	.	+	.	ID=g7365.t1.exon6;Parent=g7365.t1
HiC_scaffold_16	AUGUSTUS	CDS	28375485	28375511	1.0	+	2	ID=g7365.t1.CDS6;Parent=g7365.t1
HiC_scaffold_16	AUGUSTUS	intron	28375512	28375839	1.0	+	.	ID=g7365.t1.intron6;Parent=g7365.t1
HiC_scaffold_16	AUGUSTUS	exon	28375840	28375932	.	+	.	ID=g7365.t1.exon7;Parent=g7365.t1
HiC_scaffold_16	AUGUSTUS	CDS	28375840	28375932	1.0	+	2	ID=g7365.t1.CDS7;Parent=g7365.t1
HiC_scaffold_16	AUGUSTUS	intron	28375933	28376050	1.0	+	.	ID=g7365.t1.intron7;Parent=g7365.t1
HiC_scaffold_16	AUGUSTUS	exon	28376051	28376149	.	+	.	ID=g7365.t1.exon8;Parent=g7365.t1
HiC_scaffold_16	AUGUSTUS	CDS	28376051	28376149	1.0	+	2	ID=g7365.t1.CDS8;Parent=g7365.t1
HiC_scaffold_16	AUGUSTUS	intron	28376150	28378752	1.0	+	.	ID=g7365.t1.intron8;Parent=g7365.t1
HiC_scaffold_16	AUGUSTUS	exon	28378753	28379278	.	+	.	ID=g7365.t1.exon9;Parent=g7365.t1
HiC_scaffold_16	AUGUSTUS	CDS	28378753	28379278	1.0	+	2	ID=g7365.t1.CDS9;Parent=g7365.t1
HiC_scaffold_16	AUGUSTUS	intron	28379279	28379595	1.0	+	.	ID=g7365.t1.intron9;Parent=g7365.t1
HiC_scaffold_16	AUGUSTUS	exon	28379596	28379641	.	+	.	ID=g7365.t1.exon10;Parent=g7365.t1
HiC_scaffold_16	AUGUSTUS	CDS	28379596	28379641	1.0	+	1	ID=g7365.t1.CDS10;Parent=g7365.t1
HiC_scaffold_16	AUGUSTUS	stop_codon	28379639	28379641	.	+	0	ID=g7365.t1.stop1;Parent=g7365.t1
HiC_scaffold_16	AUGUSTUS	stop_codon	28401354	28401356	.	-	0	ID=g7366.t1.stop1;Parent=g7366.t1
HiC_scaffold_16	AUGUSTUS	exon	28401354	28401557	.	-	.	ID=g7366.t1.exon1;Parent=g7366.t1
HiC_scaffold_16	AUGUSTUS	CDS	28401354	28401557	1.0	-	0	ID=g7366.t1.CDS1;Parent=g7366.t1
HiC_scaffold_16	AUGUSTUS	gene	28401354	28423304	.	-	.	ID=g7366
HiC_scaffold_16	AUGUSTUS	mRNA	28401354	28423304	1.0	-	.	ID=g7366.t1;Parent=g7366;em_target=9668.ENSMPUP00000015281;em_score=1363.0;em_evalue=0.0;em_tcov=.;em_OGs=KOG1169@1|root,KOG1169@2759|Eukaryota,38HE3@33154|Opisthokonta,3BHFE@33208|Metazoa,3CSG2@33213|Bilateria,482QK@7711|Chordata,48WZG@7742|Vertebrata,3J7DA@40674|Mammalia,3ETQC@33554|Carnivora;em_COG_cat=IT;em_desc=Diacylglycerol kinase, epsilon;em_max_annot_lvl=33208|Metazoa;em_Preferred_name=DGKE;em_EC=2.7.1.107;em_KEGG_ko=ko:K00901;em_KEGG_Pathway=ko00561,ko00564,ko01100,ko01110,ko04070,ko04072,ko05231,map00561,map00564,map01100,map01110,map04070,map04072,map05231;em_KEGG_Reaction=R02240;em_KEGG_rclass=RC00002,RC00017;em_BRITE=ko00000,ko00001,ko01000;em_PFAMs=C1_1,DAGK_acc,DAGK_cat;em_GOs=GO:0000166,GO:0001775,GO:0003674,GO:0003824,GO:0004143,GO:0005488,GO:0005524,GO:0005575,GO:0005622,GO:0005623,GO:0005634,GO:0005737,GO:0005829,GO:0005886,GO:0006629,GO:0006644,GO:0006793,GO:0006796,GO:0006950,GO:0007596,GO:0007599,GO:0008144,GO:0008150,GO:0008152,GO:0008610,GO:0008654,GO:0009058,GO:0009611,GO:0009987,GO:0016020,GO:0016301,GO:0016310,GO:0016740,GO:0016772,GO:0016773,GO:0017076,GO:0019637,GO:0030168,GO:0030258,GO:0030554,GO:0032501,GO:0032553,GO:0032555,GO:0032559,GO:0035639,GO:0036094,GO:0042060,GO:0043167,GO:0043168,GO:0043226,GO:0043227,GO:0043229,GO:0043231,GO:0044237,GO:0044238,GO:0044249,GO:0044255,GO:0044424,GO:0044444,GO:0044464,GO:0046834,GO:0050817,GO:0050878,GO:0050896,GO:0065007,GO:0065008,GO:0071704,GO:0071944,GO:0090407,GO:0097159,GO:0097367,GO:1901265,GO:1901363,GO:1901576
HiC_scaffold_16	AUGUSTUS	intron	28401558	28401924	1.0	-	.	ID=g7366.t1.intron1;Parent=g7366.t1
HiC_scaffold_16	AUGUSTUS	exon	28401925	28402036	.	-	.	ID=g7366.t1.exon2;Parent=g7366.t1
HiC_scaffold_16	AUGUSTUS	CDS	28401925	28402036	1.0	-	1	ID=g7366.t1.CDS2;Parent=g7366.t1
HiC_scaffold_16	AUGUSTUS	intron	28402037	28402250	1.0	-	.	ID=g7366.t1.intron2;Parent=g7366.t1
HiC_scaffold_16	AUGUSTUS	exon	28402251	28402378	.	-	.	ID=g7366.t1.exon3;Parent=g7366.t1
HiC_scaffold_16	AUGUSTUS	CDS	28402251	28402378	1.0	-	0	ID=g7366.t1.CDS3;Parent=g7366.t1
HiC_scaffold_16	AUGUSTUS	intron	28402379	28404962	1.0	-	.	ID=g7366.t1.intron3;Parent=g7366.t1
HiC_scaffold_16	AUGUSTUS	exon	28404963	28405034	.	-	.	ID=g7366.t1.exon4;Parent=g7366.t1
HiC_scaffold_16	AUGUSTUS	CDS	28404963	28405034	1.0	-	0	ID=g7366.t1.CDS4;Parent=g7366.t1
HiC_scaffold_16	AUGUSTUS	intron	28405035	28406499	1.0	-	.	ID=g7366.t1.intron4;Parent=g7366.t1
HiC_scaffold_16	AUGUSTUS	exon	28406500	28406613	.	-	.	ID=g7366.t1.exon5;Parent=g7366.t1
HiC_scaffold_16	AUGUSTUS	CDS	28406500	28406613	1.0	-	0	ID=g7366.t1.CDS5;Parent=g7366.t1
HiC_scaffold_16	AUGUSTUS	intron	28406614	28407746	1.0	-	.	ID=g7366.t1.intron5;Parent=g7366.t1
HiC_scaffold_16	AUGUSTUS	exon	28407747	28407798	.	-	.	ID=g7366.t1.exon6;Parent=g7366.t1
HiC_scaffold_16	AUGUSTUS	CDS	28407747	28407798	1.0	-	1	ID=g7366.t1.CDS6;Parent=g7366.t1
HiC_scaffold_16	AUGUSTUS	intron	28407799	28408144	1.0	-	.	ID=g7366.t1.intron6;Parent=g7366.t1
HiC_scaffold_16	AUGUSTUS	exon	28408145	28408302	.	-	.	ID=g7366.t1.exon7;Parent=g7366.t1
HiC_scaffold_16	AUGUSTUS	CDS	28408145	28408302	1.0	-	0	ID=g7366.t1.CDS7;Parent=g7366.t1
HiC_scaffold_16	AUGUSTUS	intron	28408303	28408572	1.0	-	.	ID=g7366.t1.intron7;Parent=g7366.t1
HiC_scaffold_16	AUGUSTUS	exon	28408573	28408716	.	-	.	ID=g7366.t1.exon8;Parent=g7366.t1
HiC_scaffold_16	AUGUSTUS	CDS	28408573	28408716	1.0	-	0	ID=g7366.t1.CDS8;Parent=g7366.t1
HiC_scaffold_16	AUGUSTUS	intron	28408717	28410557	1.0	-	.	ID=g7366.t1.intron8;Parent=g7366.t1
HiC_scaffold_16	AUGUSTUS	exon	28410558	28410677	.	-	.	ID=g7366.t1.exon9;Parent=g7366.t1
HiC_scaffold_16	AUGUSTUS	CDS	28410558	28410677	1.0	-	0	ID=g7366.t1.CDS9;Parent=g7366.t1
HiC_scaffold_16	AUGUSTUS	intron	28410678	28414050	1.0	-	.	ID=g7366.t1.intron9;Parent=g7366.t1
HiC_scaffold_16	AUGUSTUS	exon	28414051	28414210	.	-	.	ID=g7366.t1.exon10;Parent=g7366.t1
HiC_scaffold_16	AUGUSTUS	CDS	28414051	28414210	1.0	-	1	ID=g7366.t1.CDS10;Parent=g7366.t1
HiC_scaffold_16	AUGUSTUS	intron	28414211	28422849	1.0	-	.	ID=g7366.t1.intron10;Parent=g7366.t1
HiC_scaffold_16	AUGUSTUS	exon	28422850	28423304	.	-	.	ID=g7366.t1.exon11;Parent=g7366.t1
HiC_scaffold_16	AUGUSTUS	CDS	28422850	28423304	1.0	-	0	ID=g7366.t1.CDS11;Parent=g7366.t1
HiC_scaffold_16	AUGUSTUS	start_codon	28423302	28423304	.	-	0	ID=g7366.t1.start1;Parent=g7366.t1
HiC_scaffold_16	AUGUSTUS	start_codon	28432949	28432951	.	+	0	ID=g7367.t1.start1;Parent=g7367.t1
HiC_scaffold_16	AUGUSTUS	exon	28432949	28433003	.	+	.	ID=g7367.t1.exon1;Parent=g7367.t1
HiC_scaffold_16	AUGUSTUS	CDS	28432949	28433003	1.0	+	0	ID=g7367.t1.CDS1;Parent=g7367.t1
HiC_scaffold_16	AUGUSTUS	gene	28432949	28450791	.	+	.	ID=g7367
HiC_scaffold_16	AUGUSTUS	mRNA	28432949	28450791	1.0	+	.	ID=g7367.t1;Parent=g7367;em_target=9707.XP_004405245.1;em_score=193.6;em_evalue=1.3e-60;em_tcov=.;em_OGs=2E104@1|root,2S8D0@2759|Eukaryota,3A66N@33154|Opisthokonta,3BT9H@33208|Metazoa,3D9V4@33213|Bilateria,48FEF@7711|Chordata,49C37@7742|Vertebrata,3JHFM@40674|Mammalia,3EVRZ@33554|Carnivora;em_COG_cat=S;em_desc=protein C17orf67 homolog;em_max_annot_lvl=33208|Metazoa;em_Preferred_name=C17orf67;em_PFAMs=DUF4543;em_GOs=
HiC_scaffold_16	AUGUSTUS	intron	28433004	28434140	1.0	+	.	ID=g7367.t1.intron1;Parent=g7367.t1
HiC_scaffold_16	AUGUSTUS	exon	28434141	28434241	.	+	.	ID=g7367.t1.exon2;Parent=g7367.t1
HiC_scaffold_16	AUGUSTUS	CDS	28434141	28434241	1.0	+	2	ID=g7367.t1.CDS2;Parent=g7367.t1
HiC_scaffold_16	AUGUSTUS	intron	28434242	28450674	1.0	+	.	ID=g7367.t1.intron2;Parent=g7367.t1
HiC_scaffold_16	AUGUSTUS	exon	28450675	28450791	.	+	.	ID=g7367.t1.exon3;Parent=g7367.t1
HiC_scaffold_16	AUGUSTUS	CDS	28450675	28450791	1.0	+	0	ID=g7367.t1.CDS3;Parent=g7367.t1
HiC_scaffold_16	AUGUSTUS	stop_codon	28450789	28450791	.	+	0	ID=g7367.t1.stop1;Parent=g7367.t1
HiC_scaffold_16	AUGUSTUS	stop_codon	28633183	28633185	.	-	0	ID=g7368.t1.stop1;Parent=g7368.t1
HiC_scaffold_16	AUGUSTUS	gene	28633183	28633881	.	-	.	ID=g7368
HiC_scaffold_16	AUGUSTUS	exon	28633183	28633881	.	-	.	ID=g7368.t1.exon1;Parent=g7368.t1
HiC_scaffold_16	AUGUSTUS	mRNA	28633183	28633881	1.0	-	.	ID=g7368.t1;Parent=g7368;em_target=9668.ENSMPUP00000019508;em_score=545.5;em_evalue=5.3e-167;em_tcov=.;em_OGs=KOG4485@1|root,KOG4485@2759|Eukaryota,38WPU@33154|Opisthokonta,3BDDD@33208|Metazoa,3CSMB@33213|Bilateria,47ZGH@7711|Chordata,4981N@7742|Vertebrata,3JCMR@40674|Mammalia,3EHT6@33554|Carnivora;em_COG_cat=T;em_desc=Inhibitor of bone morphogenetic proteins (BMP) signaling which is required for growth and patterning of the neural tube and somite;em_max_annot_lvl=33208|Metazoa;em_Preferred_name=NOG;em_KEGG_ko=ko:K04658;em_KEGG_Pathway=ko04350,map04350;em_BRITE=ko00000,ko00001;em_PFAMs=Noggin;em_GOs=GO:0000003,GO:0000122,GO:0000902,GO:0000904,GO:0001501,GO:0001503,GO:0001568,GO:0001649,GO:0001655,GO:0001657,GO:0001666,GO:0001701,GO:0001704,GO:0001706,GO:0001707,GO:0001763,GO:0001822,GO:0001823,GO:0001837,GO:0001838,GO:0001839,GO:0001840,GO:0001841,GO:0001843,GO:0001932,GO:0001933,GO:0001944,GO:0002009,GO:0003002,GO:0003006,GO:0003007,GO:0003008,GO:0003149,GO:0003151,GO:0003197,GO:0003203,GO:0003205,GO:0003206,GO:0003208,GO:0003209,GO:0003223,GO:0003228,GO:0003229,GO:0003230,GO:0003231,GO:0003279,GO:0003281,GO:0003674,GO:0005488,GO:0005515,GO:0005575,GO:0005576,GO:0005615,GO:0005622,GO:0005623,GO:0005737,GO:0005794,GO:0006355,GO:0006357,GO:0006928,GO:0006935,GO:0006950,GO:0007154,GO:0007165,GO:0007166,GO:0007167,GO:0007169,GO:0007178,GO:0007275,GO:0007368,GO:0007369,GO:0007389,GO:0007399,GO:0007409,GO:0007411,GO:0007417,GO:0007420,GO:0007423,GO:0007492,GO:0007498,GO:0007507,GO:0007517,GO:0007610,GO:0007611,GO:0007612,GO:0007613,GO:0007632,GO:0008045,GO:0008150,GO:0008284,GO:0008285,GO:0008306,GO:0008542,GO:0008543,GO:0009314,GO:0009416,GO:0009605,GO:0009611,GO:0009628,GO:0009653,GO:0009719,GO:0009790,GO:0009792,GO:0009799,GO:0009855,GO:0009887,GO:0009888,GO:0009889,GO:0009890,GO:0009891,GO:0009892,GO:0009893,GO:0009952,GO:0009953,GO:0009966,GO:0009968,GO:0009987,GO:0009996,GO:0010033,GO:0010171,GO:0010453,GO:0010454,GO:0010468,GO:0010469,GO:0010470,GO:0010556,GO:0010557,GO:0010558,GO:0010563,GO:0010604,GO:0010605,GO:0010628,GO:0010629,GO:0010646,GO:0010648,GO:0010717,GO:0010719,GO:0010720,GO:0010721,GO:0010941,GO:0012505,GO:0014013,GO:0014014,GO:0014015,GO:0014020,GO:0014706,GO:0016043,GO:0016202,GO:0016331,GO:0019219,GO:0019220,GO:0019222,GO:0019827,GO:0019955,GO:0021510,GO:0021533,GO:0021536,GO:0021537,GO:0021543,GO:0021761,GO:0021766,GO:0021915,GO:0021983,GO:0021999,GO:0022008,GO:0022414,GO:0022603,GO:0022612,GO:0023051,GO:0023052,GO:0023057,GO:0030030,GO:0030111,GO:0030154,GO:0030178,GO:0030182,GO:0030278,GO:0030279,GO:0030323,GO:0030324,GO:0030326,GO:0030334,GO:0030336,GO:0030424,GO:0030509,GO:0030510,GO:0030514,GO:0030850,GO:0030856,GO:0030857,GO:0030900,GO:0030902,GO:0030903,GO:0031175,GO:0031323,GO:0031324,GO:0031325,GO:0031326,GO:0031327,GO:0031328,GO:0031399,GO:0031400,GO:0032091,GO:0032268,GO:0032269,GO:0032501,GO:0032502,GO:0032879,GO:0032989,GO:0032990,GO:0032991,GO:0033554,GO:0035019,GO:0035107,GO:0035108,GO:0035113,GO:0035148,GO:0035239,GO:0035270,GO:0035295,GO:0035844,GO:0036293,GO:0036294,GO:0040008,GO:0040011,GO:0040012,GO:0040013,GO:0040036,GO:0042060,GO:0042127,GO:0042221,GO:0042325,GO:0042326,GO:0042330,GO:0042471,GO:0042474,GO:0042659,GO:0042663,GO:0042664,GO:0042733,GO:0042802,GO:0042803,GO:0042981,GO:0042995,GO:0043005,GO:0043009,GO:0043066,GO:0043067,GO:0043069,GO:0043226,GO:0043227,GO:0043229,GO:0043231,GO:0043393,GO:0043583,GO:0044092,GO:0044344,GO:0044421,GO:0044424,GO:0044444,GO:0044464,GO:0044877,GO:0045202,GO:0045595,GO:0045596,GO:0045597,GO:0045667,GO:0045668,GO:0045685,GO:0045686,GO:0045843,GO:0045892,GO:0045893,GO:0045926,GO:0045934,GO:0045935,GO:0045936,GO:0045944,GO:0045992,GO:0045995,GO:0046620,GO:0046621,GO:0046983,GO:0048318,GO:0048332,GO:0048468,GO:0048513,GO:0048514,GO:0048518,GO:0048519,GO:0048522,GO:0048523,GO:0048546,GO:0048562,GO:0048565,GO:0048568,GO:0048570,GO:0048583,GO:0048585,GO:0048598,GO:0048608,GO:0048634,GO:0048635,GO:0048638,GO:0048640,GO:0048644,GO:0048645,GO:0048646,GO:0048666,GO:0048667,GO:0048699,GO:0048701,GO:0048703,GO:0048704,GO:0048705,GO:0048706,GO:0048710,GO:0048712,GO:0048729,GO:0048731,GO:0048732,GO:0048736,GO:0048738,GO:0048762,GO:0048793,GO:0048812,GO:0048844,GO:0048856,GO:0048858,GO:0048869,GO:0050678,GO:0050679,GO:0050767,GO:0050768,GO:0050769,GO:0050789,GO:0050793,GO:0050794,GO:0050877,GO:0050890,GO:0050896,GO:0051093,GO:0051094,GO:0051098,GO:0051100,GO:0051147,GO:0051148,GO:0051150,GO:0051151,GO:0051171,GO:0051172,GO:0051173,GO:0051174,GO:0051239,GO:0051240,GO:0051241,GO:0051246,GO:0051248,GO:0051252,GO:0051253,GO:0051254,GO:0051270,GO:0051271,GO:0051716,GO:0051960,GO:0051961,GO:0051962,GO:0055008,GO:0055009,GO:0055010,GO:0055021,GO:0055022,GO:0055024,GO:0055026,GO:0055123,GO:0060037,GO:0060043,GO:0060044,GO:0060173,GO:0060255,GO:0060272,GO:0060284,GO:0060300,GO:0060302,GO:0060322,GO:0060323,GO:0060324,GO:0060325,GO:0060393,GO:0060394,GO:0060411,GO:0060412,GO:0060415,GO:0060420,GO:0060425,GO:0060429,GO:0060485,GO:0060512,GO:0060513,GO:0060537,GO:0060541,GO:0060548,GO:0060562,GO:0060571,GO:0060572,GO:0060601,GO:0060606,GO:0060675,GO:0060676,GO:0060688,GO:0060740,GO:0060825,GO:0060828,GO:0060840,GO:0060896,GO:0060897,GO:0060993,GO:0061035,GO:0061037,GO:0061053,GO:0061061,GO:0061117,GO:0061138,GO:0061213,GO:0061217,GO:0061311,GO:0061312,GO:0061326,GO:0061333,GO:0061383,GO:0061384,GO:0061458,GO:0061564,GO:0061626,GO:0062042,GO:0062044,GO:0065007,GO:0065009,GO:0070445,GO:0070447,GO:0070482,GO:0070848,GO:0070887,GO:0071310,GO:0071363,GO:0071453,GO:0071456,GO:0071495,GO:0071772,GO:0071773,GO:0071774,GO:0071840,GO:0072001,GO:0072006,GO:0072009,GO:0072028,GO:0072073,GO:0072078,GO:0072079,GO:0072080,GO:0072088,GO:0072132,GO:0072163,GO:0072164,GO:0072171,GO:0072172,GO:0072175,GO:0072358,GO:0072359,GO:0072498,GO:0080090,GO:0090090,GO:0090092,GO:0090101,GO:0090183,GO:0090184,GO:0090189,GO:0090190,GO:0090192,GO:0090193,GO:0090287,GO:0090288,GO:0090596,GO:0097458,GO:0097485,GO:0098727,GO:0120025,GO:0120036,GO:0120039,GO:1900120,GO:1900121,GO:1901213,GO:1901861,GO:1901862,GO:1902679,GO:1902680,GO:1902746,GO:1902747,GO:1903224,GO:1903225,GO:1903506,GO:1903507,GO:1903508,GO:1904888,GO:1905005,GO:1905006,GO:1905330,GO:1905332,GO:2000026,GO:2000027,GO:2000112,GO:2000113,GO:2000145,GO:2000146,GO:2000177,GO:2000179,GO:2000313,GO:2000542,GO:2000826,GO:2001141,GO:2001233,GO:2001234
HiC_scaffold_16	AUGUSTUS	CDS	28633183	28633881	1.0	-	0	ID=g7368.t1.CDS1;Parent=g7368.t1
HiC_scaffold_16	AUGUSTUS	start_codon	28633879	28633881	.	-	0	ID=g7368.t1.start1;Parent=g7368.t1
HiC_scaffold_16	AUGUSTUS	stop_codon	28700747	28700749	.	-	0	ID=g7369.t1.stop1;Parent=g7369.t1
HiC_scaffold_16	GeneMark.hmm3	stop_codon	28700747	28700749	.	-	0	ID=g7369.t2.stop1;Parent=g7369.t2
HiC_scaffold_16	AUGUSTUS	stop_codon	28700747	28700749	.	-	0	ID=g7369.t3.stop1;Parent=g7369.t3
HiC_scaffold_16	AUGUSTUS	exon	28700747	28701543	.	-	.	ID=g7369.t3.exon1;Parent=g7369.t3
HiC_scaffold_16	AUGUSTUS	CDS	28700747	28701543	1.0	-	2	ID=g7369.t3.CDS1;Parent=g7369.t3
HiC_scaffold_16	AUGUSTUS	exon	28700747	28701552	.	-	.	ID=g7369.t1.exon1;Parent=g7369.t1
HiC_scaffold_16	GeneMark.hmm3	CDS	28700747	28701552	.	-	2	ID=g7369.t2.CDS1;Parent=g7369.t2
HiC_scaffold_16	GeneMark.hmm3	exon	28700747	28701552	.	-	2	ID=g7369.t2.exon1;Parent=g7369.t2
HiC_scaffold_16	AUGUSTUS	CDS	28700747	28701552	1.0	-	2	ID=g7369.t1.CDS1;Parent=g7369.t1
HiC_scaffold_16	GeneMark.hmm3	mRNA	28700747	28789592	.	-	.	ID=g7369.t2;Parent=g7369;em_target=9668.ENSMPUP00000015283;em_score=1921.0;em_evalue=0.0;em_tcov=.;em_OGs=KOG4485@1|root,KOG4485@2759|Eukaryota,38EGE@33154|Opisthokonta,3BFQN@33208|Metazoa,3CS0E@33213|Bilateria,4898E@7711|Chordata,48ZVG@7742|Vertebrata,3J8YP@40674|Mammalia,3ES32@33554|Carnivora;em_COG_cat=S;em_desc=Ankyrin repeat and fibronectin type-III domain-containing protein;em_max_annot_lvl=33208|Metazoa;em_Preferred_name=ANKFN1;em_PFAMs=Ank_4,RA,fn3;em_GOs=GO:0000132,GO:0000226,GO:0000278,GO:0003674,GO:0005102,GO:0005488,GO:0005515,GO:0005575,GO:0005622,GO:0005623,GO:0005813,GO:0005815,GO:0005819,GO:0005856,GO:0006996,GO:0007010,GO:0007017,GO:0007049,GO:0007163,GO:0007275,GO:0007399,GO:0007405,GO:0008150,GO:0008283,GO:0008356,GO:0009987,GO:0015630,GO:0016043,GO:0017145,GO:0022008,GO:0022402,GO:0030010,GO:0030154,GO:0032501,GO:0032502,GO:0032878,GO:0036445,GO:0040001,GO:0042749,GO:0042752,GO:0042753,GO:0043226,GO:0043228,GO:0043229,GO:0043232,GO:0044422,GO:0044424,GO:0044430,GO:0044446,GO:0044464,GO:0045165,GO:0045187,GO:0045938,GO:0048103,GO:0048518,GO:0048520,GO:0048699,GO:0048731,GO:0048856,GO:0048869,GO:0050789,GO:0050794,GO:0050795,GO:0050811,GO:0051179,GO:0051234,GO:0051239,GO:0051240,GO:0051293,GO:0051294,GO:0051301,GO:0051640,GO:0051641,GO:0051649,GO:0051653,GO:0051656,GO:0055057,GO:0055059,GO:0061172,GO:0061351,GO:0065007,GO:0071840,GO:0072089,GO:0098722,GO:1902850,GO:1903047,GO:2000114
HiC_scaffold_16	AUGUSTUS	gene	28700747	28834091	.	-	.	ID=g7369
HiC_scaffold_16	AUGUSTUS	mRNA	28700747	28834091	.	-	.	ID=g7369.t1;Parent=g7369;em_target=9668.ENSMPUP00000015283;em_score=2444.9;em_evalue=0.0;em_tcov=.;em_OGs=KOG4485@1|root,KOG4485@2759|Eukaryota,38EGE@33154|Opisthokonta,3BFQN@33208|Metazoa,3CS0E@33213|Bilateria,4898E@7711|Chordata,48ZVG@7742|Vertebrata,3J8YP@40674|Mammalia,3ES32@33554|Carnivora;em_COG_cat=S;em_desc=Ankyrin repeat and fibronectin type-III domain-containing protein;em_max_annot_lvl=33208|Metazoa;em_Preferred_name=ANKFN1;em_PFAMs=Ank_4,RA,fn3;em_GOs=GO:0000132,GO:0000226,GO:0000278,GO:0003674,GO:0005102,GO:0005488,GO:0005515,GO:0005575,GO:0005622,GO:0005623,GO:0005813,GO:0005815,GO:0005819,GO:0005856,GO:0006996,GO:0007010,GO:0007017,GO:0007049,GO:0007163,GO:0007275,GO:0007399,GO:0007405,GO:0008150,GO:0008283,GO:0008356,GO:0009987,GO:0015630,GO:0016043,GO:0017145,GO:0022008,GO:0022402,GO:0030010,GO:0030154,GO:0032501,GO:0032502,GO:0032878,GO:0036445,GO:0040001,GO:0042749,GO:0042752,GO:0042753,GO:0043226,GO:0043228,GO:0043229,GO:0043232,GO:0044422,GO:0044424,GO:0044430,GO:0044446,GO:0044464,GO:0045165,GO:0045187,GO:0045938,GO:0048103,GO:0048518,GO:0048520,GO:0048699,GO:0048731,GO:0048856,GO:0048869,GO:0050789,GO:0050794,GO:0050795,GO:0050811,GO:0051179,GO:0051234,GO:0051239,GO:0051240,GO:0051293,GO:0051294,GO:0051301,GO:0051640,GO:0051641,GO:0051649,GO:0051653,GO:0051656,GO:0055057,GO:0055059,GO:0061172,GO:0061351,GO:0065007,GO:0071840,GO:0072089,GO:0098722,GO:1902850,GO:1903047,GO:2000114
HiC_scaffold_16	AUGUSTUS	mRNA	28700747	28834091	.	-	.	ID=g7369.t3;Parent=g7369;em_target=9668.ENSMPUP00000015283;em_score=2428.9;em_evalue=0.0;em_tcov=.;em_OGs=KOG4485@1|root,KOG4485@2759|Eukaryota,38EGE@33154|Opisthokonta,3BFQN@33208|Metazoa,3CS0E@33213|Bilateria,4898E@7711|Chordata,48ZVG@7742|Vertebrata,3J8YP@40674|Mammalia,3ES32@33554|Carnivora;em_COG_cat=S;em_desc=Ankyrin repeat and fibronectin type-III domain-containing protein;em_max_annot_lvl=33208|Metazoa;em_Preferred_name=ANKFN1;em_PFAMs=Ank_4,RA,fn3;em_GOs=GO:0000132,GO:0000226,GO:0000278,GO:0003674,GO:0005102,GO:0005488,GO:0005515,GO:0005575,GO:0005622,GO:0005623,GO:0005813,GO:0005815,GO:0005819,GO:0005856,GO:0006996,GO:0007010,GO:0007017,GO:0007049,GO:0007163,GO:0007275,GO:0007399,GO:0007405,GO:0008150,GO:0008283,GO:0008356,GO:0009987,GO:0015630,GO:0016043,GO:0017145,GO:0022008,GO:0022402,GO:0030010,GO:0030154,GO:0032501,GO:0032502,GO:0032878,GO:0036445,GO:0040001,GO:0042749,GO:0042752,GO:0042753,GO:0043226,GO:0043228,GO:0043229,GO:0043232,GO:0044422,GO:0044424,GO:0044430,GO:0044446,GO:0044464,GO:0045165,GO:0045187,GO:0045938,GO:0048103,GO:0048518,GO:0048520,GO:0048699,GO:0048731,GO:0048856,GO:0048869,GO:0050789,GO:0050794,GO:0050795,GO:0050811,GO:0051179,GO:0051234,GO:0051239,GO:0051240,GO:0051293,GO:0051294,GO:0051301,GO:0051640,GO:0051641,GO:0051649,GO:0051653,GO:0051656,GO:0055057,GO:0055059,GO:0061172,GO:0061351,GO:0065007,GO:0071840,GO:0072089,GO:0098722,GO:1902850,GO:1903047,GO:2000114
HiC_scaffold_16	AUGUSTUS	intron	28701544	28715457	1.0	-	.	ID=g7369.t3.intron1;Parent=g7369.t3
HiC_scaffold_16	GeneMark.hmm3	intron	28701553	28715457	.	-	1	ID=g7369.t2.intron1;Parent=g7369.t2
HiC_scaffold_16	AUGUSTUS	intron	28701553	28715457	1.0	-	.	ID=g7369.t1.intron1;Parent=g7369.t1
HiC_scaffold_16	AUGUSTUS	exon	28715458	28715671	.	-	.	ID=g7369.t1.exon2;Parent=g7369.t1
HiC_scaffold_16	GeneMark.hmm3	CDS	28715458	28715671	.	-	0	ID=g7369.t2.CDS2;Parent=g7369.t2
HiC_scaffold_16	GeneMark.hmm3	exon	28715458	28715671	.	-	0	ID=g7369.t2.exon2;Parent=g7369.t2
HiC_scaffold_16	AUGUSTUS	exon	28715458	28715671	.	-	.	ID=g7369.t3.exon2;Parent=g7369.t3
HiC_scaffold_16	AUGUSTUS	CDS	28715458	28715671	1.0	-	0	ID=g7369.t1.CDS2;Parent=g7369.t1
HiC_scaffold_16	AUGUSTUS	CDS	28715458	28715671	1.0	-	0	ID=g7369.t3.CDS2;Parent=g7369.t3
HiC_scaffold_16	GeneMark.hmm3	intron	28715672	28722217	.	-	0	ID=g7369.t2.intron2;Parent=g7369.t2
HiC_scaffold_16	AUGUSTUS	intron	28715672	28722217	1.0	-	.	ID=g7369.t1.intron2;Parent=g7369.t1
HiC_scaffold_16	AUGUSTUS	intron	28715672	28722217	1.0	-	.	ID=g7369.t3.intron2;Parent=g7369.t3
HiC_scaffold_16	AUGUSTUS	exon	28722218	28722384	.	-	.	ID=g7369.t1.exon3;Parent=g7369.t1
HiC_scaffold_16	GeneMark.hmm3	CDS	28722218	28722384	.	-	2	ID=g7369.t2.CDS3;Parent=g7369.t2
HiC_scaffold_16	GeneMark.hmm3	exon	28722218	28722384	.	-	2	ID=g7369.t2.exon3;Parent=g7369.t2
HiC_scaffold_16	AUGUSTUS	exon	28722218	28722384	.	-	.	ID=g7369.t3.exon3;Parent=g7369.t3
HiC_scaffold_16	AUGUSTUS	CDS	28722218	28722384	1.0	-	2	ID=g7369.t1.CDS3;Parent=g7369.t1
HiC_scaffold_16	AUGUSTUS	CDS	28722218	28722384	1.0	-	2	ID=g7369.t3.CDS3;Parent=g7369.t3
HiC_scaffold_16	GeneMark.hmm3	intron	28722385	28732198	.	-	1	ID=g7369.t2.intron3;Parent=g7369.t2
HiC_scaffold_16	AUGUSTUS	intron	28722385	28732198	1.0	-	.	ID=g7369.t1.intron3;Parent=g7369.t1
HiC_scaffold_16	AUGUSTUS	intron	28722385	28732198	1.0	-	.	ID=g7369.t3.intron3;Parent=g7369.t3
HiC_scaffold_16	AUGUSTUS	exon	28732199	28732367	.	-	.	ID=g7369.t1.exon4;Parent=g7369.t1
HiC_scaffold_16	GeneMark.hmm3	CDS	28732199	28732367	.	-	0	ID=g7369.t2.CDS4;Parent=g7369.t2
HiC_scaffold_16	GeneMark.hmm3	exon	28732199	28732367	.	-	0	ID=g7369.t2.exon4;Parent=g7369.t2
HiC_scaffold_16	AUGUSTUS	exon	28732199	28732367	.	-	.	ID=g7369.t3.exon4;Parent=g7369.t3
HiC_scaffold_16	AUGUSTUS	CDS	28732199	28732367	1.0	-	0	ID=g7369.t1.CDS4;Parent=g7369.t1
HiC_scaffold_16	AUGUSTUS	CDS	28732199	28732367	1.0	-	0	ID=g7369.t3.CDS4;Parent=g7369.t3
HiC_scaffold_16	GeneMark.hmm3	intron	28732368	28733911	.	-	0	ID=g7369.t2.intron4;Parent=g7369.t2
HiC_scaffold_16	AUGUSTUS	intron	28732368	28733911	1.0	-	.	ID=g7369.t1.intron4;Parent=g7369.t1
HiC_scaffold_16	AUGUSTUS	intron	28732368	28733911	1.0	-	.	ID=g7369.t3.intron4;Parent=g7369.t3
HiC_scaffold_16	AUGUSTUS	exon	28733912	28734062	.	-	.	ID=g7369.t1.exon5;Parent=g7369.t1
HiC_scaffold_16	GeneMark.hmm3	CDS	28733912	28734062	.	-	1	ID=g7369.t2.CDS5;Parent=g7369.t2
HiC_scaffold_16	GeneMark.hmm3	exon	28733912	28734062	.	-	1	ID=g7369.t2.exon5;Parent=g7369.t2
HiC_scaffold_16	AUGUSTUS	exon	28733912	28734062	.	-	.	ID=g7369.t3.exon5;Parent=g7369.t3
HiC_scaffold_16	AUGUSTUS	CDS	28733912	28734062	1.0	-	1	ID=g7369.t1.CDS5;Parent=g7369.t1
HiC_scaffold_16	AUGUSTUS	CDS	28733912	28734062	1.0	-	1	ID=g7369.t3.CDS5;Parent=g7369.t3
HiC_scaffold_16	GeneMark.hmm3	intron	28734063	28736696	.	-	2	ID=g7369.t2.intron5;Parent=g7369.t2
HiC_scaffold_16	AUGUSTUS	intron	28734063	28736696	1.0	-	.	ID=g7369.t1.intron5;Parent=g7369.t1
HiC_scaffold_16	AUGUSTUS	intron	28734063	28736696	1.0	-	.	ID=g7369.t3.intron5;Parent=g7369.t3
HiC_scaffold_16	AUGUSTUS	exon	28736697	28736863	.	-	.	ID=g7369.t1.exon6;Parent=g7369.t1
HiC_scaffold_16	GeneMark.hmm3	CDS	28736697	28736863	.	-	0	ID=g7369.t2.CDS6;Parent=g7369.t2
HiC_scaffold_16	GeneMark.hmm3	exon	28736697	28736863	.	-	0	ID=g7369.t2.exon6;Parent=g7369.t2
HiC_scaffold_16	AUGUSTUS	exon	28736697	28736863	.	-	.	ID=g7369.t3.exon6;Parent=g7369.t3
HiC_scaffold_16	AUGUSTUS	CDS	28736697	28736863	1.0	-	0	ID=g7369.t1.CDS6;Parent=g7369.t1
HiC_scaffold_16	AUGUSTUS	CDS	28736697	28736863	1.0	-	0	ID=g7369.t3.CDS6;Parent=g7369.t3
HiC_scaffold_16	GeneMark.hmm3	intron	28736864	28746105	.	-	0	ID=g7369.t2.intron6;Parent=g7369.t2
HiC_scaffold_16	AUGUSTUS	intron	28736864	28746105	1.0	-	.	ID=g7369.t1.intron6;Parent=g7369.t1
HiC_scaffold_16	AUGUSTUS	intron	28736864	28746105	1.0	-	.	ID=g7369.t3.intron6;Parent=g7369.t3
HiC_scaffold_16	AUGUSTUS	exon	28746106	28746321	.	-	.	ID=g7369.t1.exon7;Parent=g7369.t1
HiC_scaffold_16	GeneMark.hmm3	CDS	28746106	28746321	.	-	0	ID=g7369.t2.CDS7;Parent=g7369.t2
HiC_scaffold_16	GeneMark.hmm3	exon	28746106	28746321	.	-	0	ID=g7369.t2.exon7;Parent=g7369.t2
HiC_scaffold_16	AUGUSTUS	exon	28746106	28746321	.	-	.	ID=g7369.t3.exon7;Parent=g7369.t3
HiC_scaffold_16	AUGUSTUS	CDS	28746106	28746321	1.0	-	0	ID=g7369.t1.CDS7;Parent=g7369.t1
HiC_scaffold_16	AUGUSTUS	CDS	28746106	28746321	1.0	-	0	ID=g7369.t3.CDS7;Parent=g7369.t3
HiC_scaffold_16	GeneMark.hmm3	intron	28746322	28751338	.	-	0	ID=g7369.t2.intron7;Parent=g7369.t2
HiC_scaffold_16	AUGUSTUS	intron	28746322	28751338	1.0	-	.	ID=g7369.t1.intron7;Parent=g7369.t1
HiC_scaffold_16	AUGUSTUS	intron	28746322	28751338	1.0	-	.	ID=g7369.t3.intron7;Parent=g7369.t3
HiC_scaffold_16	AUGUSTUS	exon	28751339	28751455	.	-	.	ID=g7369.t1.exon8;Parent=g7369.t1
HiC_scaffold_16	GeneMark.hmm3	CDS	28751339	28751455	.	-	0	ID=g7369.t2.CDS8;Parent=g7369.t2
HiC_scaffold_16	GeneMark.hmm3	exon	28751339	28751455	.	-	0	ID=g7369.t2.exon8;Parent=g7369.t2
HiC_scaffold_16	AUGUSTUS	exon	28751339	28751455	.	-	.	ID=g7369.t3.exon8;Parent=g7369.t3
HiC_scaffold_16	AUGUSTUS	CDS	28751339	28751455	1.0	-	0	ID=g7369.t1.CDS8;Parent=g7369.t1
HiC_scaffold_16	AUGUSTUS	CDS	28751339	28751455	1.0	-	0	ID=g7369.t3.CDS8;Parent=g7369.t3
HiC_scaffold_16	GeneMark.hmm3	intron	28751456	28751930	.	-	0	ID=g7369.t2.intron8;Parent=g7369.t2
HiC_scaffold_16	AUGUSTUS	intron	28751456	28751930	1.0	-	.	ID=g7369.t1.intron8;Parent=g7369.t1
HiC_scaffold_16	AUGUSTUS	intron	28751456	28751930	1.0	-	.	ID=g7369.t3.intron8;Parent=g7369.t3
HiC_scaffold_16	AUGUSTUS	exon	28751931	28752063	.	-	.	ID=g7369.t1.exon9;Parent=g7369.t1
HiC_scaffold_16	GeneMark.hmm3	CDS	28751931	28752063	.	-	1	ID=g7369.t2.CDS9;Parent=g7369.t2
HiC_scaffold_16	GeneMark.hmm3	exon	28751931	28752063	.	-	1	ID=g7369.t2.exon9;Parent=g7369.t2
HiC_scaffold_16	AUGUSTUS	exon	28751931	28752063	.	-	.	ID=g7369.t3.exon9;Parent=g7369.t3
HiC_scaffold_16	AUGUSTUS	CDS	28751931	28752063	1.0	-	1	ID=g7369.t1.CDS9;Parent=g7369.t1
HiC_scaffold_16	AUGUSTUS	CDS	28751931	28752063	1.0	-	1	ID=g7369.t3.CDS9;Parent=g7369.t3
HiC_scaffold_16	GeneMark.hmm3	intron	28752064	28752355	.	-	2	ID=g7369.t2.intron9;Parent=g7369.t2
HiC_scaffold_16	AUGUSTUS	intron	28752064	28752355	1.0	-	.	ID=g7369.t1.intron9;Parent=g7369.t1
HiC_scaffold_16	AUGUSTUS	intron	28752064	28752355	1.0	-	.	ID=g7369.t3.intron9;Parent=g7369.t3
HiC_scaffold_16	AUGUSTUS	exon	28752356	28752455	.	-	.	ID=g7369.t1.exon10;Parent=g7369.t1
HiC_scaffold_16	GeneMark.hmm3	CDS	28752356	28752455	.	-	2	ID=g7369.t2.CDS10;Parent=g7369.t2
HiC_scaffold_16	GeneMark.hmm3	exon	28752356	28752455	.	-	2	ID=g7369.t2.exon10;Parent=g7369.t2
HiC_scaffold_16	AUGUSTUS	exon	28752356	28752455	.	-	.	ID=g7369.t3.exon10;Parent=g7369.t3
HiC_scaffold_16	AUGUSTUS	CDS	28752356	28752455	1.0	-	2	ID=g7369.t1.CDS10;Parent=g7369.t1
HiC_scaffold_16	AUGUSTUS	CDS	28752356	28752455	1.0	-	2	ID=g7369.t3.CDS10;Parent=g7369.t3
HiC_scaffold_16	GeneMark.hmm3	intron	28752456	28764656	.	-	1	ID=g7369.t2.intron10;Parent=g7369.t2
HiC_scaffold_16	AUGUSTUS	intron	28752456	28764656	1.0	-	.	ID=g7369.t1.intron10;Parent=g7369.t1
HiC_scaffold_16	AUGUSTUS	intron	28752456	28764656	1.0	-	.	ID=g7369.t3.intron10;Parent=g7369.t3
HiC_scaffold_16	AUGUSTUS	exon	28764657	28764764	.	-	.	ID=g7369.t1.exon11;Parent=g7369.t1
HiC_scaffold_16	GeneMark.hmm3	CDS	28764657	28764764	.	-	2	ID=g7369.t2.CDS11;Parent=g7369.t2
HiC_scaffold_16	GeneMark.hmm3	exon	28764657	28764764	.	-	2	ID=g7369.t2.exon11;Parent=g7369.t2
HiC_scaffold_16	AUGUSTUS	exon	28764657	28764764	.	-	.	ID=g7369.t3.exon11;Parent=g7369.t3
HiC_scaffold_16	AUGUSTUS	CDS	28764657	28764764	1.0	-	2	ID=g7369.t1.CDS11;Parent=g7369.t1
HiC_scaffold_16	AUGUSTUS	CDS	28764657	28764764	1.0	-	2	ID=g7369.t3.CDS11;Parent=g7369.t3
HiC_scaffold_16	GeneMark.hmm3	intron	28764765	28770119	.	-	1	ID=g7369.t2.intron11;Parent=g7369.t2
HiC_scaffold_16	AUGUSTUS	intron	28764765	28770119	1.0	-	.	ID=g7369.t1.intron11;Parent=g7369.t1
HiC_scaffold_16	AUGUSTUS	intron	28764765	28770119	1.0	-	.	ID=g7369.t3.intron11;Parent=g7369.t3
HiC_scaffold_16	AUGUSTUS	exon	28770120	28770210	.	-	.	ID=g7369.t1.exon12;Parent=g7369.t1
HiC_scaffold_16	GeneMark.hmm3	CDS	28770120	28770210	.	-	0	ID=g7369.t2.CDS12;Parent=g7369.t2
HiC_scaffold_16	GeneMark.hmm3	exon	28770120	28770210	.	-	0	ID=g7369.t2.exon12;Parent=g7369.t2
HiC_scaffold_16	AUGUSTUS	exon	28770120	28770210	.	-	.	ID=g7369.t3.exon12;Parent=g7369.t3
HiC_scaffold_16	AUGUSTUS	CDS	28770120	28770210	1.0	-	0	ID=g7369.t1.CDS12;Parent=g7369.t1
HiC_scaffold_16	AUGUSTUS	CDS	28770120	28770210	1.0	-	0	ID=g7369.t3.CDS12;Parent=g7369.t3
HiC_scaffold_16	GeneMark.hmm3	intron	28770211	28772586	.	-	0	ID=g7369.t2.intron12;Parent=g7369.t2
HiC_scaffold_16	AUGUSTUS	intron	28770211	28772586	1.0	-	.	ID=g7369.t1.intron12;Parent=g7369.t1
HiC_scaffold_16	AUGUSTUS	intron	28770211	28772586	1.0	-	.	ID=g7369.t3.intron12;Parent=g7369.t3
HiC_scaffold_16	AUGUSTUS	exon	28772587	28772684	.	-	.	ID=g7369.t1.exon13;Parent=g7369.t1
HiC_scaffold_16	GeneMark.hmm3	CDS	28772587	28772684	.	-	2	ID=g7369.t2.CDS13;Parent=g7369.t2
HiC_scaffold_16	GeneMark.hmm3	exon	28772587	28772684	.	-	2	ID=g7369.t2.exon13;Parent=g7369.t2
HiC_scaffold_16	AUGUSTUS	exon	28772587	28772684	.	-	.	ID=g7369.t3.exon13;Parent=g7369.t3
HiC_scaffold_16	AUGUSTUS	CDS	28772587	28772684	1.0	-	2	ID=g7369.t1.CDS13;Parent=g7369.t1
HiC_scaffold_16	AUGUSTUS	CDS	28772587	28772684	1.0	-	2	ID=g7369.t3.CDS13;Parent=g7369.t3
HiC_scaffold_16	GeneMark.hmm3	intron	28772685	28789546	.	-	1	ID=g7369.t2.intron13;Parent=g7369.t2
HiC_scaffold_16	AUGUSTUS	intron	28772685	28815976	0.99	-	.	ID=g7369.t1.intron13;Parent=g7369.t1
HiC_scaffold_16	AUGUSTUS	intron	28772685	28815976	1.0	-	.	ID=g7369.t3.intron13;Parent=g7369.t3
HiC_scaffold_16	GeneMark.hmm3	CDS	28789547	28789592	.	-	0	ID=g7369.t2.CDS14;Parent=g7369.t2
HiC_scaffold_16	GeneMark.hmm3	exon	28789547	28789592	.	-	0	ID=g7369.t2.exon14;Parent=g7369.t2
HiC_scaffold_16	GeneMark.hmm3	start_codon	28789590	28789592	.	-	0	ID=g7369.t2.start1;Parent=g7369.t2
HiC_scaffold_16	AUGUSTUS	exon	28815977	28816090	.	-	.	ID=g7369.t1.exon14;Parent=g7369.t1
HiC_scaffold_16	AUGUSTUS	exon	28815977	28816090	.	-	.	ID=g7369.t3.exon14;Parent=g7369.t3
HiC_scaffold_16	AUGUSTUS	CDS	28815977	28816090	1.0	-	2	ID=g7369.t1.CDS14;Parent=g7369.t1
HiC_scaffold_16	AUGUSTUS	CDS	28815977	28816090	1.0	-	2	ID=g7369.t3.CDS14;Parent=g7369.t3
HiC_scaffold_16	AUGUSTUS	intron	28816091	28817860	1.0	-	.	ID=g7369.t1.intron14;Parent=g7369.t1
HiC_scaffold_16	AUGUSTUS	intron	28816091	28817860	1.0	-	.	ID=g7369.t3.intron14;Parent=g7369.t3
HiC_scaffold_16	AUGUSTUS	exon	28817861	28818055	.	-	.	ID=g7369.t1.exon15;Parent=g7369.t1
HiC_scaffold_16	AUGUSTUS	exon	28817861	28818055	.	-	.	ID=g7369.t3.exon15;Parent=g7369.t3
HiC_scaffold_16	AUGUSTUS	CDS	28817861	28818055	1.0	-	2	ID=g7369.t1.CDS15;Parent=g7369.t1
HiC_scaffold_16	AUGUSTUS	CDS	28817861	28818055	1.0	-	2	ID=g7369.t3.CDS15;Parent=g7369.t3
HiC_scaffold_16	AUGUSTUS	intron	28818056	28830987	1.0	-	.	ID=g7369.t1.intron15;Parent=g7369.t1
HiC_scaffold_16	AUGUSTUS	intron	28818056	28830987	1.0	-	.	ID=g7369.t3.intron15;Parent=g7369.t3
HiC_scaffold_16	AUGUSTUS	exon	28830988	28831198	.	-	.	ID=g7369.t1.exon16;Parent=g7369.t1
HiC_scaffold_16	AUGUSTUS	exon	28830988	28831198	.	-	.	ID=g7369.t3.exon16;Parent=g7369.t3
HiC_scaffold_16	AUGUSTUS	CDS	28830988	28831198	1.0	-	0	ID=g7369.t1.CDS16;Parent=g7369.t1
HiC_scaffold_16	AUGUSTUS	CDS	28830988	28831198	1.0	-	0	ID=g7369.t3.CDS16;Parent=g7369.t3
HiC_scaffold_16	AUGUSTUS	intron	28831199	28833905	1.0	-	.	ID=g7369.t1.intron16;Parent=g7369.t1
HiC_scaffold_16	AUGUSTUS	intron	28831199	28833905	1.0	-	.	ID=g7369.t3.intron16;Parent=g7369.t3
HiC_scaffold_16	AUGUSTUS	exon	28833906	28834091	.	-	.	ID=g7369.t1.exon17;Parent=g7369.t1
HiC_scaffold_16	AUGUSTUS	exon	28833906	28834091	.	-	.	ID=g7369.t3.exon17;Parent=g7369.t3
HiC_scaffold_16	AUGUSTUS	CDS	28833906	28834091	1.0	-	0	ID=g7369.t1.CDS17;Parent=g7369.t1
HiC_scaffold_16	AUGUSTUS	CDS	28833906	28834091	1.0	-	0	ID=g7369.t3.CDS17;Parent=g7369.t3
HiC_scaffold_16	AUGUSTUS	start_codon	28834089	28834091	.	-	0	ID=g7369.t1.start1;Parent=g7369.t1
HiC_scaffold_16	AUGUSTUS	start_codon	28834089	28834091	.	-	0	ID=g7369.t3.start1;Parent=g7369.t3
HiC_scaffold_16	AUGUSTUS	stop_codon	29110346	29110348	.	-	0	ID=g7370.t1.stop1;Parent=g7370.t1
HiC_scaffold_16	AUGUSTUS	exon	29110346	29110620	.	-	.	ID=g7370.t1.exon1;Parent=g7370.t1
HiC_scaffold_16	AUGUSTUS	CDS	29110346	29110620	0.66	-	2	ID=g7370.t1.CDS1;Parent=g7370.t1
HiC_scaffold_16	AUGUSTUS	gene	29110346	29176661	.	-	.	ID=g7370
HiC_scaffold_16	AUGUSTUS	mRNA	29110346	29176661	0.64	-	.	ID=g7370.t1;Parent=g7370
HiC_scaffold_16	AUGUSTUS	intron	29110621	29176627	1.0	-	.	ID=g7370.t1.intron1;Parent=g7370.t1
HiC_scaffold_16	AUGUSTUS	exon	29176628	29176661	.	-	.	ID=g7370.t1.exon2;Parent=g7370.t1
HiC_scaffold_16	AUGUSTUS	CDS	29176628	29176661	0.93	-	0	ID=g7370.t1.CDS2;Parent=g7370.t1
HiC_scaffold_16	AUGUSTUS	start_codon	29176659	29176661	.	-	0	ID=g7370.t1.start1;Parent=g7370.t1
HiC_scaffold_16	AUGUSTUS	stop_codon	29313745	29313747	.	-	0	ID=g7371.t1.stop1;Parent=g7371.t1
HiC_scaffold_16	gmst	stop_codon	29313745	29313747	55.572135	-	0	ID=g7371.t2.stop1;Parent=g7371.t2
HiC_scaffold_16	AUGUSTUS	exon	29313745	29313810	.	-	.	ID=g7371.t1.exon1;Parent=g7371.t1
HiC_scaffold_16	AUGUSTUS	CDS	29313745	29313810	1.0	-	0	ID=g7371.t1.CDS1;Parent=g7371.t1
HiC_scaffold_16	gmst	CDS	29313745	29313810	55.572135	-	0	ID=g7371.t2.CDS1;Parent=g7371.t2
HiC_scaffold_16	gmst	exon	29313745	29313810	55.572135	-	0	ID=g7371.t2.exon1;Parent=g7371.t2
HiC_scaffold_16	AUGUSTUS	gene	29313745	29337333	.	-	.	ID=g7371
HiC_scaffold_16	gmst	mRNA	29313745	29337333	.	-	.	ID=g7371.t2;Parent=g7371;em_target=9668.ENSMPUP00000015284;em_score=476.8;em_evalue=3.6e-146;em_tcov=.;em_OGs=KOG2761@1|root,KOG2761@2759|Eukaryota,39TR0@33154|Opisthokonta,3BEXT@33208|Metazoa,3D0I6@33213|Bilateria,48732@7711|Chordata,491YA@7742|Vertebrata,3JFJ8@40674|Mammalia,3EGA6@33554|Carnivora;em_COG_cat=I;em_desc=Phosphatidylcholine transfer;em_max_annot_lvl=33208|Metazoa;em_Preferred_name=PCTP;em_PFAMs=START;em_GOs=GO:0003674,GO:0005215,GO:0005319,GO:0005488,GO:0005543,GO:0005548,GO:0005575,GO:0005622,GO:0005623,GO:0005737,GO:0005829,GO:0006066,GO:0006629,GO:0006644,GO:0006650,GO:0006656,GO:0006793,GO:0006796,GO:0006807,GO:0006810,GO:0006811,GO:0006820,GO:0006869,GO:0008150,GO:0008152,GO:0008202,GO:0008203,GO:0008289,GO:0008525,GO:0008610,GO:0008654,GO:0009058,GO:0009987,GO:0010876,GO:0015711,GO:0015748,GO:0015914,GO:0016125,GO:0019637,GO:0031210,GO:0033036,GO:0043167,GO:0043168,GO:0043169,GO:0044237,GO:0044238,GO:0044249,GO:0044255,GO:0044281,GO:0044424,GO:0044444,GO:0044464,GO:0045017,GO:0046470,GO:0046474,GO:0046486,GO:0050997,GO:0051179,GO:0051234,GO:0070405,GO:0071702,GO:0071704,GO:0090407,GO:0097164,GO:1901360,GO:1901564,GO:1901566,GO:1901576,GO:1901615,GO:1902652
HiC_scaffold_16	AUGUSTUS	mRNA	29313745	29337333	1.0	-	.	ID=g7371.t1;Parent=g7371;em_target=9668.ENSMPUP00000015284;em_score=484.5;em_evalue=1.7e-148;em_tcov=.;em_OGs=KOG2761@1|root,KOG2761@2759|Eukaryota,39TR0@33154|Opisthokonta,3BEXT@33208|Metazoa,3D0I6@33213|Bilateria,48732@7711|Chordata,491YA@7742|Vertebrata,3JFJ8@40674|Mammalia,3EGA6@33554|Carnivora;em_COG_cat=I;em_desc=Phosphatidylcholine transfer;em_max_annot_lvl=33208|Metazoa;em_Preferred_name=PCTP;em_PFAMs=START;em_GOs=GO:0003674,GO:0005215,GO:0005319,GO:0005488,GO:0005543,GO:0005548,GO:0005575,GO:0005622,GO:0005623,GO:0005737,GO:0005829,GO:0006066,GO:0006629,GO:0006644,GO:0006650,GO:0006656,GO:0006793,GO:0006796,GO:0006807,GO:0006810,GO:0006811,GO:0006820,GO:0006869,GO:0008150,GO:0008152,GO:0008202,GO:0008203,GO:0008289,GO:0008525,GO:0008610,GO:0008654,GO:0009058,GO:0009987,GO:0010876,GO:0015711,GO:0015748,GO:0015914,GO:0016125,GO:0019637,GO:0031210,GO:0033036,GO:0043167,GO:0043168,GO:0043169,GO:0044237,GO:0044238,GO:0044249,GO:0044255,GO:0044281,GO:0044424,GO:0044444,GO:0044464,GO:0045017,GO:0046470,GO:0046474,GO:0046486,GO:0050997,GO:0051179,GO:0051234,GO:0070405,GO:0071702,GO:0071704,GO:0090407,GO:0097164,GO:1901360,GO:1901564,GO:1901566,GO:1901576,GO:1901615,GO:1902652
HiC_scaffold_16	AUGUSTUS	intron	29313811	29315142	1.0	-	.	ID=g7371.t1.intron1;Parent=g7371.t1
HiC_scaffold_16	gmst	intron	29313811	29315142	55.572135	-	0	ID=g7371.t2.intron1;Parent=g7371.t2
HiC_scaffold_16	AUGUSTUS	exon	29315143	29315210	.	-	.	ID=g7371.t1.exon2;Parent=g7371.t1
HiC_scaffold_16	AUGUSTUS	CDS	29315143	29315210	1.0	-	2	ID=g7371.t1.CDS2;Parent=g7371.t1
HiC_scaffold_16	gmst	CDS	29315143	29315210	55.572135	-	2	ID=g7371.t2.CDS2;Parent=g7371.t2
HiC_scaffold_16	gmst	exon	29315143	29315210	55.572135	-	2	ID=g7371.t2.exon2;Parent=g7371.t2
HiC_scaffold_16	AUGUSTUS	intron	29315211	29316142	1.0	-	.	ID=g7371.t1.intron2;Parent=g7371.t1
HiC_scaffold_16	gmst	intron	29315211	29316142	55.572135	-	0	ID=g7371.t2.intron2;Parent=g7371.t2
HiC_scaffold_16	AUGUSTUS	exon	29316143	29316314	.	-	.	ID=g7371.t1.exon3;Parent=g7371.t1
HiC_scaffold_16	AUGUSTUS	CDS	29316143	29316314	1.0	-	0	ID=g7371.t1.CDS3;Parent=g7371.t1
HiC_scaffold_16	gmst	CDS	29316143	29316314	55.572135	-	0	ID=g7371.t2.CDS3;Parent=g7371.t2
HiC_scaffold_16	gmst	exon	29316143	29316314	55.572135	-	0	ID=g7371.t2.exon3;Parent=g7371.t2
HiC_scaffold_16	AUGUSTUS	intron	29316315	29319509	1.0	-	.	ID=g7371.t1.intron3;Parent=g7371.t1
HiC_scaffold_16	gmst	intron	29316315	29319509	55.572135	-	0	ID=g7371.t2.intron3;Parent=g7371.t2
HiC_scaffold_16	AUGUSTUS	exon	29319510	29319589	.	-	.	ID=g7371.t1.exon4;Parent=g7371.t1
HiC_scaffold_16	AUGUSTUS	CDS	29319510	29319589	1.0	-	2	ID=g7371.t1.CDS4;Parent=g7371.t1
HiC_scaffold_16	gmst	CDS	29319510	29319589	55.572135	-	2	ID=g7371.t2.CDS4;Parent=g7371.t2
HiC_scaffold_16	gmst	exon	29319510	29319589	55.572135	-	2	ID=g7371.t2.exon4;Parent=g7371.t2
HiC_scaffold_16	AUGUSTUS	intron	29319590	29322390	1.0	-	.	ID=g7371.t1.intron4;Parent=g7371.t1
HiC_scaffold_16	gmst	intron	29319590	29322390	55.572135	-	0	ID=g7371.t2.intron4;Parent=g7371.t2
HiC_scaffold_16	gmst	CDS	29322391	29322505	55.572135	-	0	ID=g7371.t2.CDS5;Parent=g7371.t2
HiC_scaffold_16	gmst	exon	29322391	29322505	55.572135	-	0	ID=g7371.t2.exon5;Parent=g7371.t2
HiC_scaffold_16	AUGUSTUS	exon	29322391	29322508	.	-	.	ID=g7371.t1.exon5;Parent=g7371.t1
HiC_scaffold_16	AUGUSTUS	CDS	29322391	29322508	1.0	-	0	ID=g7371.t1.CDS5;Parent=g7371.t1
HiC_scaffold_16	gmst	intron	29322506	29337192	55.572135	-	0	ID=g7371.t2.intron5;Parent=g7371.t2
HiC_scaffold_16	AUGUSTUS	intron	29322509	29337192	1.0	-	.	ID=g7371.t1.intron5;Parent=g7371.t1
HiC_scaffold_16	AUGUSTUS	exon	29337193	29337333	.	-	.	ID=g7371.t1.exon6;Parent=g7371.t1
HiC_scaffold_16	AUGUSTUS	CDS	29337193	29337333	1.0	-	0	ID=g7371.t1.CDS6;Parent=g7371.t1
HiC_scaffold_16	gmst	CDS	29337193	29337333	55.572135	-	0	ID=g7371.t2.CDS6;Parent=g7371.t2
HiC_scaffold_16	gmst	exon	29337193	29337333	55.572135	-	0	ID=g7371.t2.exon6;Parent=g7371.t2
HiC_scaffold_16	AUGUSTUS	start_codon	29337331	29337333	.	-	0	ID=g7371.t1.start1;Parent=g7371.t1
HiC_scaffold_16	gmst	start_codon	29337331	29337333	55.572135	-	0	ID=g7371.t2.start1;Parent=g7371.t2
HiC_scaffold_16	AUGUSTUS	start_codon	29366466	29366468	.	+	0	ID=g7372.t1.start1;Parent=g7372.t1
HiC_scaffold_16	AUGUSTUS	gene	29366466	29366870	.	+	.	ID=g7372
HiC_scaffold_16	AUGUSTUS	exon	29366466	29366870	.	+	.	ID=g7372.t1.exon1;Parent=g7372.t1
HiC_scaffold_16	AUGUSTUS	mRNA	29366466	29366870	1.0	+	.	ID=g7372.t1;Parent=g7372;em_target=9646.ENSAMEP00000021105;em_score=254.2;em_evalue=3.8e-79;em_tcov=.;em_OGs=2AMJU@1|root,2RZCB@2759|Eukaryota,3A284@33154|Opisthokonta,3BQPT@33208|Metazoa,3D71B@33213|Bilateria,48E80@7711|Chordata,49AUR@7742|Vertebrata,3JGQ0@40674|Mammalia,3EV7T@33554|Carnivora;em_COG_cat=S;em_desc=Transmembrane protein 100;em_max_annot_lvl=33208|Metazoa;em_Preferred_name=TMEM100;em_PFAMs=TMEM100;em_GOs=GO:0001525,GO:0001568,GO:0001570,GO:0001701,GO:0001837,GO:0001944,GO:0003007,GO:0003158,GO:0003197,GO:0003198,GO:0003203,GO:0003272,GO:0005575,GO:0005622,GO:0005623,GO:0005737,GO:0005783,GO:0005886,GO:0006355,GO:0006357,GO:0007154,GO:0007165,GO:0007166,GO:0007167,GO:0007178,GO:0007219,GO:0007275,GO:0007507,GO:0008150,GO:0009653,GO:0009719,GO:0009790,GO:0009792,GO:0009887,GO:0009888,GO:0009889,GO:0009966,GO:0009987,GO:0010033,GO:0010468,GO:0010556,GO:0010646,GO:0012505,GO:0016020,GO:0019219,GO:0019222,GO:0022603,GO:0023051,GO:0023052,GO:0030154,GO:0030509,GO:0030855,GO:0030856,GO:0030858,GO:0031323,GO:0031326,GO:0031644,GO:0032501,GO:0032502,GO:0035239,GO:0035295,GO:0035556,GO:0036477,GO:0042221,GO:0043009,GO:0043025,GO:0043204,GO:0043226,GO:0043227,GO:0043229,GO:0043231,GO:0043491,GO:0044057,GO:0044297,GO:0044424,GO:0044444,GO:0044464,GO:0045446,GO:0045595,GO:0045597,GO:0045601,GO:0045603,GO:0048471,GO:0048513,GO:0048514,GO:0048518,GO:0048522,GO:0048583,GO:0048646,GO:0048729,GO:0048731,GO:0048762,GO:0048856,GO:0048869,GO:0050789,GO:0050793,GO:0050794,GO:0050848,GO:0050896,GO:0051094,GO:0051171,GO:0051239,GO:0051240,GO:0051252,GO:0051716,GO:0051930,GO:0051931,GO:0060255,GO:0060317,GO:0060429,GO:0060485,GO:0060837,GO:0060842,GO:0065007,GO:0070848,GO:0070887,GO:0071310,GO:0071363,GO:0071495,GO:0071772,GO:0071773,GO:0071944,GO:0072132,GO:0072358,GO:0072359,GO:0080090,GO:0097458,GO:1901342,GO:1902531,GO:1903506,GO:1904018,GO:2000026,GO:2000112,GO:2001141,GO:2001212,GO:2001214
HiC_scaffold_16	AUGUSTUS	CDS	29366466	29366870	1.0	+	0	ID=g7372.t1.CDS1;Parent=g7372.t1
HiC_scaffold_16	AUGUSTUS	stop_codon	29366868	29366870	.	+	0	ID=g7372.t1.stop1;Parent=g7372.t1
HiC_scaffold_16	AUGUSTUS	start_codon	29558302	29558304	.	+	0	ID=g7373.t1.start1;Parent=g7373.t1
HiC_scaffold_16	AUGUSTUS	gene	29558302	29558583	.	+	.	ID=g7373
HiC_scaffold_16	AUGUSTUS	exon	29558302	29558583	.	+	.	ID=g7373.t1.exon1;Parent=g7373.t1
HiC_scaffold_16	AUGUSTUS	mRNA	29558302	29558583	1.0	+	.	ID=g7373.t1;Parent=g7373
HiC_scaffold_16	AUGUSTUS	CDS	29558302	29558583	1.0	+	0	ID=g7373.t1.CDS1;Parent=g7373.t1
HiC_scaffold_16	AUGUSTUS	stop_codon	29558581	29558583	.	+	0	ID=g7373.t1.stop1;Parent=g7373.t1
HiC_scaffold_16	AUGUSTUS	start_codon	29620471	29620473	.	+	0	ID=g7374.t1.start1;Parent=g7374.t1
HiC_scaffold_16	gmst	start_codon	29620471	29620473	45.249002	+	0	ID=g7374.t2.start1;Parent=g7374.t2
HiC_scaffold_16	AUGUSTUS	exon	29620471	29620496	.	+	.	ID=g7374.t1.exon1;Parent=g7374.t1
HiC_scaffold_16	AUGUSTUS	CDS	29620471	29620496	1.0	+	0	ID=g7374.t1.CDS1;Parent=g7374.t1
HiC_scaffold_16	gmst	CDS	29620471	29620496	45.249002	+	0	ID=g7374.t2.CDS1;Parent=g7374.t2
HiC_scaffold_16	gmst	exon	29620471	29620496	45.249002	+	0	ID=g7374.t2.exon1;Parent=g7374.t2
HiC_scaffold_16	AUGUSTUS	gene	29620471	29645660	.	+	.	ID=g7374
HiC_scaffold_16	gmst	mRNA	29620471	29645660	.	+	.	ID=g7374.t2;Parent=g7374;em_target=9986.ENSOCUP00000022608;em_score=481.5;em_evalue=1.4e-147;em_tcov=.;em_OGs=COG1272@1|root,KOG4243@2759|Eukaryota,39MY5@33154|Opisthokonta,3BCV5@33208|Metazoa,3D126@33213|Bilateria,48531@7711|Chordata,497AP@7742|Vertebrata,3J4KY@40674|Mammalia,35C8K@314146|Euarchontoglires;em_COG_cat=V;em_desc=cytolysis;em_max_annot_lvl=33208|Metazoa;em_Preferred_name=MMD;em_KEGG_ko=ko:K11064;em_BRITE=ko00000;em_PFAMs=HlyIII;em_GOs=GO:0001932,GO:0001934,GO:0003674,GO:0003824,GO:0004672,GO:0005575,GO:0005622,GO:0005623,GO:0005737,GO:0005794,GO:0005886,GO:0005887,GO:0006464,GO:0006468,GO:0006793,GO:0006796,GO:0006807,GO:0006810,GO:0006897,GO:0006909,GO:0007154,GO:0007165,GO:0007275,GO:0007399,GO:0008150,GO:0008152,GO:0009893,GO:0009987,GO:0010562,GO:0010604,GO:0010720,GO:0012505,GO:0016020,GO:0016021,GO:0016192,GO:0016301,GO:0016310,GO:0016740,GO:0016772,GO:0016773,GO:0019220,GO:0019222,GO:0019538,GO:0022008,GO:0023052,GO:0030154,GO:0031224,GO:0031226,GO:0031323,GO:0031325,GO:0031399,GO:0031401,GO:0032268,GO:0032270,GO:0032501,GO:0032502,GO:0032879,GO:0032880,GO:0033674,GO:0036211,GO:0038023,GO:0042325,GO:0042327,GO:0043085,GO:0043170,GO:0043226,GO:0043227,GO:0043229,GO:0043231,GO:0043412,GO:0043549,GO:0044093,GO:0044237,GO:0044238,GO:0044260,GO:0044267,GO:0044424,GO:0044425,GO:0044444,GO:0044459,GO:0044464,GO:0045595,GO:0045597,GO:0045664,GO:0045666,GO:0045859,GO:0045860,GO:0045937,GO:0048518,GO:0048522,GO:0048699,GO:0048731,GO:0048856,GO:0048869,GO:0050767,GO:0050769,GO:0050789,GO:0050790,GO:0050793,GO:0050794,GO:0050896,GO:0051094,GO:0051171,GO:0051173,GO:0051174,GO:0051179,GO:0051234,GO:0051239,GO:0051240,GO:0051246,GO:0051247,GO:0051338,GO:0051347,GO:0051716,GO:0051960,GO:0051962,GO:0060089,GO:0060255,GO:0060284,GO:0065007,GO:0065009,GO:0071704,GO:0071944,GO:0080090,GO:0098657,GO:0140096,GO:1901564,GO:2000026
HiC_scaffold_16	AUGUSTUS	mRNA	29620471	29645660	1.0	+	.	ID=g7374.t1;Parent=g7374;em_target=28737.XP_006889327.1;em_score=559.7;em_evalue=3.4e-171;em_tcov=.;em_OGs=COG1272@1|root,KOG4243@2759|Eukaryota,39MY5@33154|Opisthokonta,3BCV5@33208|Metazoa,3D126@33213|Bilateria,48531@7711|Chordata,497AP@7742|Vertebrata,3J4KY@40674|Mammalia,34X8B@311790|Afrotheria;em_COG_cat=V;em_desc=Monocyte to macrophage differentiation factor;em_max_annot_lvl=33208|Metazoa;em_Preferred_name=MMD;em_KEGG_ko=ko:K11064;em_BRITE=ko00000;em_PFAMs=HlyIII;em_GOs=GO:0001932,GO:0001934,GO:0003674,GO:0003824,GO:0004672,GO:0005575,GO:0005622,GO:0005623,GO:0005737,GO:0005794,GO:0005886,GO:0005887,GO:0006464,GO:0006468,GO:0006793,GO:0006796,GO:0006807,GO:0006810,GO:0006897,GO:0006909,GO:0007154,GO:0007165,GO:0007275,GO:0007399,GO:0008150,GO:0008152,GO:0009893,GO:0009987,GO:0010562,GO:0010604,GO:0010720,GO:0012505,GO:0016020,GO:0016021,GO:0016192,GO:0016301,GO:0016310,GO:0016740,GO:0016772,GO:0016773,GO:0019220,GO:0019222,GO:0019538,GO:0022008,GO:0023052,GO:0030154,GO:0031224,GO:0031226,GO:0031323,GO:0031325,GO:0031399,GO:0031401,GO:0032268,GO:0032270,GO:0032501,GO:0032502,GO:0032879,GO:0032880,GO:0033674,GO:0036211,GO:0038023,GO:0042325,GO:0042327,GO:0043085,GO:0043170,GO:0043226,GO:0043227,GO:0043229,GO:0043231,GO:0043412,GO:0043549,GO:0044093,GO:0044237,GO:0044238,GO:0044260,GO:0044267,GO:0044424,GO:0044425,GO:0044444,GO:0044459,GO:0044464,GO:0045595,GO:0045597,GO:0045664,GO:0045666,GO:0045859,GO:0045860,GO:0045937,GO:0048518,GO:0048522,GO:0048699,GO:0048731,GO:0048856,GO:0048869,GO:0050767,GO:0050769,GO:0050789,GO:0050790,GO:0050793,GO:0050794,GO:0050896,GO:0051094,GO:0051171,GO:0051173,GO:0051174,GO:0051179,GO:0051234,GO:0051239,GO:0051240,GO:0051246,GO:0051247,GO:0051338,GO:0051347,GO:0051716,GO:0051960,GO:0051962,GO:0060089,GO:0060255,GO:0060284,GO:0065007,GO:0065009,GO:0071704,GO:0071944,GO:0080090,GO:0098657,GO:0140096,GO:1901564,GO:2000026
HiC_scaffold_16	AUGUSTUS	intron	29620497	29627688	1.0	+	.	ID=g7374.t1.intron1;Parent=g7374.t1
HiC_scaffold_16	gmst	intron	29620497	29627688	45.249002	+	0	ID=g7374.t2.intron1;Parent=g7374.t2
HiC_scaffold_16	AUGUSTUS	exon	29627689	29627770	.	+	.	ID=g7374.t1.exon2;Parent=g7374.t1
HiC_scaffold_16	AUGUSTUS	CDS	29627689	29627770	1.0	+	1	ID=g7374.t1.CDS2;Parent=g7374.t1
HiC_scaffold_16	gmst	CDS	29627689	29627770	45.249002	+	1	ID=g7374.t2.CDS2;Parent=g7374.t2
HiC_scaffold_16	gmst	exon	29627689	29627770	45.249002	+	1	ID=g7374.t2.exon2;Parent=g7374.t2
HiC_scaffold_16	AUGUSTUS	intron	29627771	29631618	1.0	+	.	ID=g7374.t1.intron2;Parent=g7374.t1
HiC_scaffold_16	gmst	intron	29627771	29631618	45.249002	+	0	ID=g7374.t2.intron2;Parent=g7374.t2
HiC_scaffold_16	AUGUSTUS	exon	29631619	29631779	.	+	.	ID=g7374.t1.exon3;Parent=g7374.t1
HiC_scaffold_16	AUGUSTUS	CDS	29631619	29631779	1.0	+	0	ID=g7374.t1.CDS3;Parent=g7374.t1
HiC_scaffold_16	gmst	CDS	29631619	29631779	45.249002	+	0	ID=g7374.t2.CDS3;Parent=g7374.t2
HiC_scaffold_16	gmst	exon	29631619	29631779	45.249002	+	0	ID=g7374.t2.exon3;Parent=g7374.t2
HiC_scaffold_16	AUGUSTUS	intron	29631780	29635729	1.0	+	.	ID=g7374.t1.intron3;Parent=g7374.t1
HiC_scaffold_16	gmst	intron	29631780	29637744	45.249002	+	0	ID=g7374.t2.intron3;Parent=g7374.t2
HiC_scaffold_16	AUGUSTUS	exon	29635730	29635804	.	+	.	ID=g7374.t1.exon4;Parent=g7374.t1
HiC_scaffold_16	AUGUSTUS	CDS	29635730	29635804	1.0	+	1	ID=g7374.t1.CDS4;Parent=g7374.t1
HiC_scaffold_16	AUGUSTUS	intron	29635805	29637744	1.0	+	.	ID=g7374.t1.intron4;Parent=g7374.t1
HiC_scaffold_16	AUGUSTUS	exon	29637745	29637846	.	+	.	ID=g7374.t1.exon5;Parent=g7374.t1
HiC_scaffold_16	AUGUSTUS	CDS	29637745	29637846	1.0	+	1	ID=g7374.t1.CDS5;Parent=g7374.t1
HiC_scaffold_16	gmst	CDS	29637745	29637846	45.249002	+	1	ID=g7374.t2.CDS4;Parent=g7374.t2
HiC_scaffold_16	gmst	exon	29637745	29637846	45.249002	+	1	ID=g7374.t2.exon4;Parent=g7374.t2
HiC_scaffold_16	AUGUSTUS	intron	29637847	29639719	1.0	+	.	ID=g7374.t1.intron5;Parent=g7374.t1
HiC_scaffold_16	gmst	intron	29637847	29639719	45.249002	+	0	ID=g7374.t2.intron4;Parent=g7374.t2
HiC_scaffold_16	AUGUSTUS	exon	29639720	29639789	.	+	.	ID=g7374.t1.exon6;Parent=g7374.t1
HiC_scaffold_16	AUGUSTUS	CDS	29639720	29639789	1.0	+	1	ID=g7374.t1.CDS6;Parent=g7374.t1
HiC_scaffold_16	gmst	CDS	29639720	29639789	45.249002	+	1	ID=g7374.t2.CDS5;Parent=g7374.t2
HiC_scaffold_16	gmst	exon	29639720	29639789	45.249002	+	1	ID=g7374.t2.exon5;Parent=g7374.t2
HiC_scaffold_16	AUGUSTUS	intron	29639790	29645459	1.0	+	.	ID=g7374.t1.intron6;Parent=g7374.t1
HiC_scaffold_16	gmst	intron	29639790	29645459	45.249002	+	0	ID=g7374.t2.intron5;Parent=g7374.t2
HiC_scaffold_16	AUGUSTUS	exon	29645460	29645660	.	+	.	ID=g7374.t1.exon7;Parent=g7374.t1
HiC_scaffold_16	AUGUSTUS	CDS	29645460	29645660	1.0	+	0	ID=g7374.t1.CDS7;Parent=g7374.t1
HiC_scaffold_16	gmst	CDS	29645460	29645660	45.249002	+	0	ID=g7374.t2.CDS6;Parent=g7374.t2
HiC_scaffold_16	gmst	exon	29645460	29645660	45.249002	+	0	ID=g7374.t2.exon6;Parent=g7374.t2
HiC_scaffold_16	AUGUSTUS	stop_codon	29645658	29645660	.	+	0	ID=g7374.t1.stop1;Parent=g7374.t1
HiC_scaffold_16	gmst	stop_codon	29645658	29645660	45.249002	+	0	ID=g7374.t2.stop1;Parent=g7374.t2
HiC_scaffold_16	AUGUSTUS	stop_codon	29694695	29694697	.	-	0	ID=g7375.t1.stop1;Parent=g7375.t1
HiC_scaffold_16	AUGUSTUS	exon	29694695	29694910	.	-	.	ID=g7375.t1.exon1;Parent=g7375.t1
HiC_scaffold_16	AUGUSTUS	CDS	29694695	29694910	1.0	-	0	ID=g7375.t1.CDS1;Parent=g7375.t1
HiC_scaffold_16	AUGUSTUS	gene	29694695	29744825	.	-	.	ID=g7375
HiC_scaffold_16	AUGUSTUS	mRNA	29694695	29744825	1.0	-	.	ID=g7375.t1;Parent=g7375;em_target=9646.ENSAMEP00000015505;em_score=659.9;em_evalue=2.4e-201;em_tcov=.;em_OGs=KOG3119@1|root,KOG3119@2759|Eukaryota,39U78@33154|Opisthokonta,3BHV1@33208|Metazoa,3CYF0@33213|Bilateria,481I2@7711|Chordata,48W4R@7742|Vertebrata,3J92W@40674|Mammalia,3EQNX@33554|Carnivora;em_COG_cat=K;em_desc=HLF, PAR bZIP transcription factor;em_max_annot_lvl=33208|Metazoa;em_Preferred_name=HLF;em_KEGG_ko=ko:K09057;em_KEGG_Pathway=ko04711,map04711;em_BRITE=ko00000,ko00001,ko03000;em_PFAMs=bZIP_2;em_GOs=GO:0000278,GO:0000976,GO:0000977,GO:0000981,GO:0000982,GO:0001012,GO:0001067,GO:0001077,GO:0001228,GO:0003674,GO:0003676,GO:0003677,GO:0003690,GO:0003700,GO:0005488,GO:0005575,GO:0005622,GO:0005623,GO:0005634,GO:0006139,GO:0006259,GO:0006260,GO:0006261,GO:0006351,GO:0006355,GO:0006357,GO:0006366,GO:0006725,GO:0006807,GO:0007049,GO:0007275,GO:0007517,GO:0007519,GO:0007584,GO:0007623,GO:0008150,GO:0008152,GO:0009058,GO:0009059,GO:0009605,GO:0009888,GO:0009889,GO:0009891,GO:0009893,GO:0009987,GO:0009991,GO:0010467,GO:0010468,GO:0010556,GO:0010557,GO:0010604,GO:0010628,GO:0014706,GO:0016070,GO:0018130,GO:0019216,GO:0019219,GO:0019222,GO:0019438,GO:0022402,GO:0030154,GO:0031323,GO:0031325,GO:0031326,GO:0031328,GO:0031667,GO:0032501,GO:0032502,GO:0032774,GO:0034641,GO:0034645,GO:0034654,GO:0035914,GO:0040007,GO:0042023,GO:0042221,GO:0043170,GO:0043226,GO:0043227,GO:0043229,GO:0043231,GO:0043565,GO:0044212,GO:0044237,GO:0044238,GO:0044249,GO:0044260,GO:0044271,GO:0044424,GO:0044464,GO:0044786,GO:0045893,GO:0045935,GO:0045944,GO:0046483,GO:0048511,GO:0048513,GO:0048518,GO:0048522,GO:0048731,GO:0048856,GO:0048869,GO:0050789,GO:0050794,GO:0050896,GO:0051171,GO:0051173,GO:0051252,GO:0051254,GO:0060255,GO:0060537,GO:0060538,GO:0061061,GO:0065007,GO:0071704,GO:0080090,GO:0090304,GO:0097159,GO:0097659,GO:0140110,GO:1901360,GO:1901362,GO:1901363,GO:1901576,GO:1902680,GO:1903506,GO:1903508,GO:1990837,GO:2000112,GO:2001141
HiC_scaffold_16	AUGUSTUS	intron	29694911	29699704	1.0	-	.	ID=g7375.t1.intron1;Parent=g7375.t1
HiC_scaffold_16	AUGUSTUS	exon	29699705	29699925	.	-	.	ID=g7375.t1.exon2;Parent=g7375.t1
HiC_scaffold_16	AUGUSTUS	CDS	29699705	29699925	1.0	-	2	ID=g7375.t1.CDS2;Parent=g7375.t1
HiC_scaffold_16	AUGUSTUS	intron	29699926	29742193	1.0	-	.	ID=g7375.t1.intron2;Parent=g7375.t1
HiC_scaffold_16	AUGUSTUS	exon	29742194	29742529	.	-	.	ID=g7375.t1.exon3;Parent=g7375.t1
HiC_scaffold_16	AUGUSTUS	CDS	29742194	29742529	1.0	-	2	ID=g7375.t1.CDS3;Parent=g7375.t1
HiC_scaffold_16	AUGUSTUS	intron	29742530	29744710	1.0	-	.	ID=g7375.t1.intron3;Parent=g7375.t1
HiC_scaffold_16	AUGUSTUS	exon	29744711	29744825	.	-	.	ID=g7375.t1.exon4;Parent=g7375.t1
HiC_scaffold_16	AUGUSTUS	CDS	29744711	29744825	1.0	-	0	ID=g7375.t1.CDS4;Parent=g7375.t1
HiC_scaffold_16	AUGUSTUS	start_codon	29744823	29744825	.	-	0	ID=g7375.t1.start1;Parent=g7375.t1
HiC_scaffold_16	AUGUSTUS	stop_codon	29851585	29851587	.	-	0	ID=g7376.t1.stop1;Parent=g7376.t1
HiC_scaffold_16	AUGUSTUS	exon	29851585	29851699	.	-	.	ID=g7376.t1.exon1;Parent=g7376.t1
HiC_scaffold_16	AUGUSTUS	CDS	29851585	29851699	1.0	-	1	ID=g7376.t1.CDS1;Parent=g7376.t1
HiC_scaffold_16	AUGUSTUS	gene	29851585	29999509	.	-	.	ID=g7376
HiC_scaffold_16	AUGUSTUS	mRNA	29851585	29999509	1.0	-	.	ID=g7376.t1;Parent=g7376;em_target=9713.XP_006744715.1;em_score=1148.8;em_evalue=0.0;em_tcov=.;em_OGs=KOG3528@1|root,KOG3528@2759|Eukaryota,39IJS@33154|Opisthokonta,3B9D3@33208|Metazoa,3CZHZ@33213|Bilateria,486CY@7711|Chordata,49086@7742|Vertebrata,3J3AR@40674|Mammalia,3ER0E@33554|Carnivora;em_COG_cat=S;em_desc=Syntaxin binding protein 4;em_max_annot_lvl=33208|Metazoa;em_Preferred_name=STXBP4;em_KEGG_ko=ko:K15302;em_BRITE=ko00000,ko04147;em_PFAMs=PDZ,WW
HiC_scaffold_16	AUGUSTUS	intron	29851700	29869736	1.0	-	.	ID=g7376.t1.intron1;Parent=g7376.t1
HiC_scaffold_16	AUGUSTUS	exon	29869737	29869794	.	-	.	ID=g7376.t1.exon2;Parent=g7376.t1
HiC_scaffold_16	AUGUSTUS	CDS	29869737	29869794	1.0	-	2	ID=g7376.t1.CDS2;Parent=g7376.t1
HiC_scaffold_16	AUGUSTUS	intron	29869795	29914529	1.0	-	.	ID=g7376.t1.intron2;Parent=g7376.t1
HiC_scaffold_16	AUGUSTUS	exon	29914530	29914663	.	-	.	ID=g7376.t1.exon3;Parent=g7376.t1
HiC_scaffold_16	AUGUSTUS	CDS	29914530	29914663	1.0	-	1	ID=g7376.t1.CDS3;Parent=g7376.t1
HiC_scaffold_16	AUGUSTUS	intron	29914664	29916921	1.0	-	.	ID=g7376.t1.intron3;Parent=g7376.t1
HiC_scaffold_16	AUGUSTUS	exon	29916922	29916971	.	-	.	ID=g7376.t1.exon4;Parent=g7376.t1
HiC_scaffold_16	AUGUSTUS	CDS	29916922	29916971	1.0	-	0	ID=g7376.t1.CDS4;Parent=g7376.t1
HiC_scaffold_16	AUGUSTUS	intron	29916972	29917470	1.0	-	.	ID=g7376.t1.intron4;Parent=g7376.t1
HiC_scaffold_16	AUGUSTUS	exon	29917471	29917587	.	-	.	ID=g7376.t1.exon5;Parent=g7376.t1
HiC_scaffold_16	AUGUSTUS	CDS	29917471	29917587	1.0	-	0	ID=g7376.t1.CDS5;Parent=g7376.t1
HiC_scaffold_16	AUGUSTUS	intron	29917588	29924861	1.0	-	.	ID=g7376.t1.intron5;Parent=g7376.t1
HiC_scaffold_16	AUGUSTUS	exon	29924862	29925038	.	-	.	ID=g7376.t1.exon6;Parent=g7376.t1
HiC_scaffold_16	AUGUSTUS	CDS	29924862	29925038	1.0	-	0	ID=g7376.t1.CDS6;Parent=g7376.t1
HiC_scaffold_16	AUGUSTUS	intron	29925039	29950491	1.0	-	.	ID=g7376.t1.intron6;Parent=g7376.t1
HiC_scaffold_16	AUGUSTUS	exon	29950492	29950557	.	-	.	ID=g7376.t1.exon7;Parent=g7376.t1
HiC_scaffold_16	AUGUSTUS	CDS	29950492	29950557	1.0	-	0	ID=g7376.t1.CDS7;Parent=g7376.t1
HiC_scaffold_16	AUGUSTUS	intron	29950558	29954424	1.0	-	.	ID=g7376.t1.intron7;Parent=g7376.t1
HiC_scaffold_16	AUGUSTUS	exon	29954425	29954514	.	-	.	ID=g7376.t1.exon8;Parent=g7376.t1
HiC_scaffold_16	AUGUSTUS	CDS	29954425	29954514	1.0	-	0	ID=g7376.t1.CDS8;Parent=g7376.t1
HiC_scaffold_16	AUGUSTUS	intron	29954515	29966519	1.0	-	.	ID=g7376.t1.intron8;Parent=g7376.t1
HiC_scaffold_16	AUGUSTUS	exon	29966520	29966611	.	-	.	ID=g7376.t1.exon9;Parent=g7376.t1
HiC_scaffold_16	AUGUSTUS	CDS	29966520	29966611	1.0	-	2	ID=g7376.t1.CDS9;Parent=g7376.t1
HiC_scaffold_16	AUGUSTUS	intron	29966612	29969276	1.0	-	.	ID=g7376.t1.intron9;Parent=g7376.t1
HiC_scaffold_16	AUGUSTUS	exon	29969277	29969373	.	-	.	ID=g7376.t1.exon10;Parent=g7376.t1
HiC_scaffold_16	AUGUSTUS	CDS	29969277	29969373	1.0	-	0	ID=g7376.t1.CDS10;Parent=g7376.t1
HiC_scaffold_16	AUGUSTUS	intron	29969374	29976044	1.0	-	.	ID=g7376.t1.intron10;Parent=g7376.t1
HiC_scaffold_16	AUGUSTUS	exon	29976045	29976139	.	-	.	ID=g7376.t1.exon11;Parent=g7376.t1
HiC_scaffold_16	AUGUSTUS	CDS	29976045	29976139	1.0	-	2	ID=g7376.t1.CDS11;Parent=g7376.t1
HiC_scaffold_16	AUGUSTUS	intron	29976140	29982266	1.0	-	.	ID=g7376.t1.intron11;Parent=g7376.t1
HiC_scaffold_16	AUGUSTUS	exon	29982267	29982345	.	-	.	ID=g7376.t1.exon12;Parent=g7376.t1
HiC_scaffold_16	AUGUSTUS	CDS	29982267	29982345	1.0	-	0	ID=g7376.t1.CDS12;Parent=g7376.t1
HiC_scaffold_16	AUGUSTUS	intron	29982346	29983340	1.0	-	.	ID=g7376.t1.intron12;Parent=g7376.t1
HiC_scaffold_16	AUGUSTUS	exon	29983341	29983560	.	-	.	ID=g7376.t1.exon13;Parent=g7376.t1
HiC_scaffold_16	AUGUSTUS	CDS	29983341	29983560	1.0	-	1	ID=g7376.t1.CDS13;Parent=g7376.t1
HiC_scaffold_16	AUGUSTUS	intron	29983561	29983917	1.0	-	.	ID=g7376.t1.intron13;Parent=g7376.t1
HiC_scaffold_16	AUGUSTUS	exon	29983918	29984024	.	-	.	ID=g7376.t1.exon14;Parent=g7376.t1
HiC_scaffold_16	AUGUSTUS	CDS	29983918	29984024	1.0	-	0	ID=g7376.t1.CDS14;Parent=g7376.t1
HiC_scaffold_16	AUGUSTUS	intron	29984025	29995478	1.0	-	.	ID=g7376.t1.intron14;Parent=g7376.t1
HiC_scaffold_16	AUGUSTUS	exon	29995479	29995611	.	-	.	ID=g7376.t1.exon15;Parent=g7376.t1
HiC_scaffold_16	AUGUSTUS	CDS	29995479	29995611	1.0	-	1	ID=g7376.t1.CDS15;Parent=g7376.t1
HiC_scaffold_16	AUGUSTUS	intron	29995612	29999462	1.0	-	.	ID=g7376.t1.intron15;Parent=g7376.t1
HiC_scaffold_16	AUGUSTUS	exon	29999463	29999509	.	-	.	ID=g7376.t1.exon16;Parent=g7376.t1
HiC_scaffold_16	AUGUSTUS	CDS	29999463	29999509	1.0	-	0	ID=g7376.t1.CDS16;Parent=g7376.t1
HiC_scaffold_16	AUGUSTUS	start_codon	29999507	29999509	.	-	0	ID=g7376.t1.start1;Parent=g7376.t1
HiC_scaffold_16	AUGUSTUS	start_codon	30012741	30012743	.	+	0	ID=g7377.t1.start1;Parent=g7377.t1
HiC_scaffold_16	AUGUSTUS	exon	30012741	30013103	.	+	.	ID=g7377.t1.exon1;Parent=g7377.t1
HiC_scaffold_16	AUGUSTUS	CDS	30012741	30013103	1.0	+	0	ID=g7377.t1.CDS1;Parent=g7377.t1
HiC_scaffold_16	AUGUSTUS	gene	30012741	30018859	.	+	.	ID=g7377
HiC_scaffold_16	AUGUSTUS	mRNA	30012741	30018859	1.0	+	.	ID=g7377.t1;Parent=g7377;em_target=9668.ENSMPUP00000015293;em_score=628.6;em_evalue=4.7e-192;em_tcov=.;em_OGs=COG3175@1|root,KOG2540@2759|Eukaryota,39U2U@33154|Opisthokonta,3BGVC@33208|Metazoa,3CTDH@33213|Bilateria,484YW@7711|Chordata,48W5Q@7742|Vertebrata,3J72M@40674|Mammalia,3ETRI@33554|Carnivora;em_COG_cat=O;em_desc=Cytochrome c oxidase assembly homolog 11 (yeast);em_max_annot_lvl=33208|Metazoa;em_KEGG_ko=ko:K02258;em_KEGG_Pathway=ko00190,ko01100,ko04714,map00190,map01100,map04714;em_KEGG_Module=M00154;em_BRITE=ko00000,ko00001,ko00002,ko03029;em_KEGG_TC=3.D.4.8;em_PFAMs=CtaG_Cox11;em_Preferred_name=COX11;em_GOs=GO:0003674,GO:0003824,GO:0004129,GO:0005215,GO:0005488,GO:0005507,GO:0005575,GO:0005622,GO:0005623,GO:0005737,GO:0005739,GO:0005740,GO:0005743,GO:0006091,GO:0006109,GO:0006810,GO:0006811,GO:0006812,GO:0007585,GO:0008150,GO:0008152,GO:0008324,GO:0008535,GO:0009055,GO:0009060,GO:0009892,GO:0009987,GO:0010563,GO:0010675,GO:0010677,GO:0010906,GO:0015002,GO:0015075,GO:0015077,GO:0015078,GO:0015318,GO:0015672,GO:0015980,GO:0016020,GO:0016021,GO:0016043,GO:0016491,GO:0016675,GO:0016676,GO:0017004,GO:0019220,GO:0019222,GO:0019866,GO:0022607,GO:0022857,GO:0022890,GO:0022900,GO:0031090,GO:0031224,GO:0031300,GO:0031301,GO:0031304,GO:0031305,GO:0031323,GO:0031324,GO:0031966,GO:0031967,GO:0031975,GO:0032501,GO:0032592,GO:0032991,GO:0033131,GO:0033132,GO:0033673,GO:0034220,GO:0034622,GO:0042325,GO:0042326,GO:0042592,GO:0043086,GO:0043167,GO:0043169,GO:0043226,GO:0043227,GO:0043229,GO:0043231,GO:0043549,GO:0043933,GO:0044085,GO:0044092,GO:0044237,GO:0044422,GO:0044424,GO:0044425,GO:0044429,GO:0044444,GO:0044446,GO:0044455,GO:0044464,GO:0045333,GO:0045912,GO:0045936,GO:0046872,GO:0046914,GO:0048519,GO:0048523,GO:0048878,GO:0050789,GO:0050790,GO:0050794,GO:0050801,GO:0051174,GO:0051179,GO:0051234,GO:0051338,GO:0051348,GO:0055065,GO:0055080,GO:0055085,GO:0055114,GO:0062012,GO:0065003,GO:0065007,GO:0065008,GO:0065009,GO:0071840,GO:0080090,GO:0098573,GO:0098655,GO:0098660,GO:0098662,GO:0098771,GO:1902600,GO:1903299,GO:1903300
HiC_scaffold_16	AUGUSTUS	intron	30013104	30016288	1.0	+	.	ID=g7377.t1.intron1;Parent=g7377.t1
HiC_scaffold_16	AUGUSTUS	exon	30016289	30016444	.	+	.	ID=g7377.t1.exon2;Parent=g7377.t1
HiC_scaffold_16	AUGUSTUS	CDS	30016289	30016444	1.0	+	0	ID=g7377.t1.CDS2;Parent=g7377.t1
HiC_scaffold_16	AUGUSTUS	intron	30016445	30017903	1.0	+	.	ID=g7377.t1.intron2;Parent=g7377.t1
HiC_scaffold_16	AUGUSTUS	exon	30017904	30018029	.	+	.	ID=g7377.t1.exon3;Parent=g7377.t1
HiC_scaffold_16	AUGUSTUS	CDS	30017904	30018029	1.0	+	0	ID=g7377.t1.CDS3;Parent=g7377.t1
HiC_scaffold_16	AUGUSTUS	intron	30018030	30018676	1.0	+	.	ID=g7377.t1.intron3;Parent=g7377.t1
HiC_scaffold_16	AUGUSTUS	exon	30018677	30018859	.	+	.	ID=g7377.t1.exon4;Parent=g7377.t1
HiC_scaffold_16	AUGUSTUS	CDS	30018677	30018859	1.0	+	0	ID=g7377.t1.CDS4;Parent=g7377.t1
HiC_scaffold_16	AUGUSTUS	stop_codon	30018857	30018859	.	+	0	ID=g7377.t1.stop1;Parent=g7377.t1
HiC_scaffold_16	AUGUSTUS	stop_codon	30021120	30021122	.	-	0	ID=g7378.t1.stop1;Parent=g7378.t1
HiC_scaffold_16	GeneMark.hmm3	stop_codon	30021120	30021122	.	-	0	ID=g7378.t2.stop1;Parent=g7378.t2
HiC_scaffold_16	AUGUSTUS	exon	30021120	30021183	.	-	.	ID=g7378.t1.exon1;Parent=g7378.t1
HiC_scaffold_16	GeneMark.hmm3	CDS	30021120	30021183	.	-	1	ID=g7378.t2.CDS1;Parent=g7378.t2
HiC_scaffold_16	GeneMark.hmm3	exon	30021120	30021183	.	-	1	ID=g7378.t2.exon1;Parent=g7378.t2
HiC_scaffold_16	AUGUSTUS	CDS	30021120	30021183	1.0	-	1	ID=g7378.t1.CDS1;Parent=g7378.t1
HiC_scaffold_16	AUGUSTUS	mRNA	30021120	30075692	1.0	-	.	ID=g7378.t1;Parent=g7378;em_target=9668.ENSMPUP00000015295;em_score=1021.7;em_evalue=0.0;em_tcov=.;em_OGs=KOG1087@1|root,KOG1087@2759|Eukaryota,38HP3@33154|Opisthokonta,3BF63@33208|Metazoa,3CZKK@33213|Bilateria,481B6@7711|Chordata,490NQ@7742|Vertebrata,3JBBV@40674|Mammalia,3EK5T@33554|Carnivora;em_COG_cat=U;em_desc=Target of myb1;em_max_annot_lvl=33208|Metazoa;em_Preferred_name=TOM1L1;em_PFAMs=GAT,VHS;em_GOs=GO:0000323,GO:0001932,GO:0001934,GO:0003674,GO:0005488,GO:0005515,GO:0005575,GO:0005622,GO:0005623,GO:0005737,GO:0005764,GO:0005768,GO:0005773,GO:0005829,GO:0006508,GO:0006511,GO:0006807,GO:0007088,GO:0007154,GO:0007165,GO:0007166,GO:0007167,GO:0007169,GO:0007346,GO:0008047,GO:0008150,GO:0008152,GO:0009056,GO:0009057,GO:0009893,GO:0009987,GO:0010562,GO:0010564,GO:0010604,GO:0010639,GO:0010948,GO:0012505,GO:0019207,GO:0019209,GO:0019220,GO:0019222,GO:0019538,GO:0019887,GO:0019899,GO:0019900,GO:0019901,GO:0019941,GO:0023052,GO:0030163,GO:0030234,GO:0030276,GO:0030295,GO:0031323,GO:0031325,GO:0031399,GO:0031401,GO:0031410,GO:0031952,GO:0031954,GO:0031982,GO:0032147,GO:0032182,GO:0032268,GO:0032270,GO:0033043,GO:0033674,GO:0042325,GO:0042327,GO:0043085,GO:0043130,GO:0043162,GO:0043170,GO:0043226,GO:0043227,GO:0043229,GO:0043231,GO:0043549,GO:0043632,GO:0044093,GO:0044237,GO:0044238,GO:0044248,GO:0044257,GO:0044260,GO:0044265,GO:0044267,GO:0044424,GO:0044444,GO:0044464,GO:0045786,GO:0045839,GO:0045859,GO:0045860,GO:0045930,GO:0045937,GO:0048518,GO:0048519,GO:0048522,GO:0048523,GO:0050789,GO:0050790,GO:0050794,GO:0050896,GO:0051128,GO:0051129,GO:0051171,GO:0051173,GO:0051174,GO:0051246,GO:0051247,GO:0051338,GO:0051347,GO:0051603,GO:0051716,GO:0051726,GO:0051783,GO:0051784,GO:0060255,GO:0065007,GO:0065009,GO:0071704,GO:0080090,GO:0097708,GO:0098772,GO:1901564,GO:1901565,GO:1901575
HiC_scaffold_16	AUGUSTUS	gene	30021120	30082723	.	-	.	ID=g7378
HiC_scaffold_16	GeneMark.hmm3	mRNA	30021120	30082723	.	-	.	ID=g7378.t2;Parent=g7378;em_target=9668.ENSMPUP00000015295;em_score=1020.8;em_evalue=0.0;em_tcov=.;em_OGs=KOG1087@1|root,KOG1087@2759|Eukaryota,38HP3@33154|Opisthokonta,3BF63@33208|Metazoa,3CZKK@33213|Bilateria,481B6@7711|Chordata,490NQ@7742|Vertebrata,3JBBV@40674|Mammalia,3EK5T@33554|Carnivora;em_COG_cat=U;em_desc=Target of myb1;em_max_annot_lvl=33208|Metazoa;em_Preferred_name=TOM1L1;em_PFAMs=GAT,VHS;em_GOs=GO:0000323,GO:0001932,GO:0001934,GO:0003674,GO:0005488,GO:0005515,GO:0005575,GO:0005622,GO:0005623,GO:0005737,GO:0005764,GO:0005768,GO:0005773,GO:0005829,GO:0006508,GO:0006511,GO:0006807,GO:0007088,GO:0007154,GO:0007165,GO:0007166,GO:0007167,GO:0007169,GO:0007346,GO:0008047,GO:0008150,GO:0008152,GO:0009056,GO:0009057,GO:0009893,GO:0009987,GO:0010562,GO:0010564,GO:0010604,GO:0010639,GO:0010948,GO:0012505,GO:0019207,GO:0019209,GO:0019220,GO:0019222,GO:0019538,GO:0019887,GO:0019899,GO:0019900,GO:0019901,GO:0019941,GO:0023052,GO:0030163,GO:0030234,GO:0030276,GO:0030295,GO:0031323,GO:0031325,GO:0031399,GO:0031401,GO:0031410,GO:0031952,GO:0031954,GO:0031982,GO:0032147,GO:0032182,GO:0032268,GO:0032270,GO:0033043,GO:0033674,GO:0042325,GO:0042327,GO:0043085,GO:0043130,GO:0043162,GO:0043170,GO:0043226,GO:0043227,GO:0043229,GO:0043231,GO:0043549,GO:0043632,GO:0044093,GO:0044237,GO:0044238,GO:0044248,GO:0044257,GO:0044260,GO:0044265,GO:0044267,GO:0044424,GO:0044444,GO:0044464,GO:0045786,GO:0045839,GO:0045859,GO:0045860,GO:0045930,GO:0045937,GO:0048518,GO:0048519,GO:0048522,GO:0048523,GO:0050789,GO:0050790,GO:0050794,GO:0050896,GO:0051128,GO:0051129,GO:0051171,GO:0051173,GO:0051174,GO:0051246,GO:0051247,GO:0051338,GO:0051347,GO:0051603,GO:0051716,GO:0051726,GO:0051783,GO:0051784,GO:0060255,GO:0065007,GO:0065009,GO:0071704,GO:0080090,GO:0097708,GO:0098772,GO:1901564,GO:1901565,GO:1901575
HiC_scaffold_16	GeneMark.hmm3	intron	30021184	30024695	.	-	2	ID=g7378.t2.intron1;Parent=g7378.t2
HiC_scaffold_16	AUGUSTUS	intron	30021184	30024695	1.0	-	.	ID=g7378.t1.intron1;Parent=g7378.t1
HiC_scaffold_16	AUGUSTUS	exon	30024696	30024777	.	-	.	ID=g7378.t1.exon2;Parent=g7378.t1
HiC_scaffold_16	GeneMark.hmm3	CDS	30024696	30024777	.	-	2	ID=g7378.t2.CDS2;Parent=g7378.t2
HiC_scaffold_16	GeneMark.hmm3	exon	30024696	30024777	.	-	2	ID=g7378.t2.exon2;Parent=g7378.t2
HiC_scaffold_16	AUGUSTUS	CDS	30024696	30024777	1.0	-	2	ID=g7378.t1.CDS2;Parent=g7378.t1
HiC_scaffold_16	GeneMark.hmm3	intron	30024778	30025232	.	-	1	ID=g7378.t2.intron2;Parent=g7378.t2
HiC_scaffold_16	AUGUSTUS	intron	30024778	30025232	1.0	-	.	ID=g7378.t1.intron2;Parent=g7378.t1
HiC_scaffold_16	AUGUSTUS	exon	30025233	30025335	.	-	.	ID=g7378.t1.exon3;Parent=g7378.t1
HiC_scaffold_16	GeneMark.hmm3	CDS	30025233	30025335	.	-	0	ID=g7378.t2.CDS3;Parent=g7378.t2
HiC_scaffold_16	GeneMark.hmm3	exon	30025233	30025335	.	-	0	ID=g7378.t2.exon3;Parent=g7378.t2
HiC_scaffold_16	AUGUSTUS	CDS	30025233	30025335	1.0	-	0	ID=g7378.t1.CDS3;Parent=g7378.t1
HiC_scaffold_16	GeneMark.hmm3	intron	30025336	30027418	.	-	0	ID=g7378.t2.intron3;Parent=g7378.t2
HiC_scaffold_16	AUGUSTUS	intron	30025336	30027418	1.0	-	.	ID=g7378.t1.intron3;Parent=g7378.t1
HiC_scaffold_16	AUGUSTUS	exon	30027419	30027470	.	-	.	ID=g7378.t1.exon4;Parent=g7378.t1
HiC_scaffold_16	GeneMark.hmm3	CDS	30027419	30027470	.	-	1	ID=g7378.t2.CDS4;Parent=g7378.t2
HiC_scaffold_16	GeneMark.hmm3	exon	30027419	30027470	.	-	1	ID=g7378.t2.exon4;Parent=g7378.t2
HiC_scaffold_16	AUGUSTUS	CDS	30027419	30027470	1.0	-	1	ID=g7378.t1.CDS4;Parent=g7378.t1
HiC_scaffold_16	GeneMark.hmm3	intron	30027471	30040163	.	-	2	ID=g7378.t2.intron4;Parent=g7378.t2
HiC_scaffold_16	AUGUSTUS	intron	30027471	30040163	1.0	-	.	ID=g7378.t1.intron4;Parent=g7378.t1
HiC_scaffold_16	AUGUSTUS	exon	30040164	30040260	.	-	.	ID=g7378.t1.exon5;Parent=g7378.t1
HiC_scaffold_16	GeneMark.hmm3	CDS	30040164	30040260	.	-	2	ID=g7378.t2.CDS5;Parent=g7378.t2
HiC_scaffold_16	GeneMark.hmm3	exon	30040164	30040260	.	-	2	ID=g7378.t2.exon5;Parent=g7378.t2
HiC_scaffold_16	AUGUSTUS	CDS	30040164	30040260	1.0	-	2	ID=g7378.t1.CDS5;Parent=g7378.t1
HiC_scaffold_16	GeneMark.hmm3	intron	30040261	30041121	.	-	1	ID=g7378.t2.intron5;Parent=g7378.t2
HiC_scaffold_16	AUGUSTUS	intron	30040261	30041121	1.0	-	.	ID=g7378.t1.intron5;Parent=g7378.t1
HiC_scaffold_16	AUGUSTUS	exon	30041122	30041239	.	-	.	ID=g7378.t1.exon6;Parent=g7378.t1
HiC_scaffold_16	GeneMark.hmm3	CDS	30041122	30041239	.	-	0	ID=g7378.t2.CDS6;Parent=g7378.t2
HiC_scaffold_16	GeneMark.hmm3	exon	30041122	30041239	.	-	0	ID=g7378.t2.exon6;Parent=g7378.t2
HiC_scaffold_16	AUGUSTUS	CDS	30041122	30041239	1.0	-	0	ID=g7378.t1.CDS6;Parent=g7378.t1
HiC_scaffold_16	GeneMark.hmm3	intron	30041240	30041615	.	-	0	ID=g7378.t2.intron6;Parent=g7378.t2
HiC_scaffold_16	AUGUSTUS	intron	30041240	30041615	1.0	-	.	ID=g7378.t1.intron6;Parent=g7378.t1
HiC_scaffold_16	AUGUSTUS	exon	30041616	30041676	.	-	.	ID=g7378.t1.exon7;Parent=g7378.t1
HiC_scaffold_16	GeneMark.hmm3	CDS	30041616	30041676	.	-	1	ID=g7378.t2.CDS7;Parent=g7378.t2
HiC_scaffold_16	GeneMark.hmm3	exon	30041616	30041676	.	-	1	ID=g7378.t2.exon7;Parent=g7378.t2
HiC_scaffold_16	AUGUSTUS	CDS	30041616	30041676	1.0	-	1	ID=g7378.t1.CDS7;Parent=g7378.t1
HiC_scaffold_16	GeneMark.hmm3	intron	30041677	30046992	.	-	2	ID=g7378.t2.intron7;Parent=g7378.t2
HiC_scaffold_16	AUGUSTUS	intron	30041677	30046992	1.0	-	.	ID=g7378.t1.intron7;Parent=g7378.t1
HiC_scaffold_16	AUGUSTUS	exon	30046993	30047126	.	-	.	ID=g7378.t1.exon8;Parent=g7378.t1
HiC_scaffold_16	GeneMark.hmm3	CDS	30046993	30047126	.	-	0	ID=g7378.t2.CDS8;Parent=g7378.t2
HiC_scaffold_16	GeneMark.hmm3	exon	30046993	30047126	.	-	0	ID=g7378.t2.exon8;Parent=g7378.t2
HiC_scaffold_16	AUGUSTUS	CDS	30046993	30047126	1.0	-	0	ID=g7378.t1.CDS8;Parent=g7378.t1
HiC_scaffold_16	GeneMark.hmm3	intron	30047127	30059760	.	-	0	ID=g7378.t2.intron8;Parent=g7378.t2
HiC_scaffold_16	AUGUSTUS	intron	30047127	30059760	1.0	-	.	ID=g7378.t1.intron8;Parent=g7378.t1
HiC_scaffold_16	AUGUSTUS	exon	30059761	30059877	.	-	.	ID=g7378.t1.exon9;Parent=g7378.t1
HiC_scaffold_16	GeneMark.hmm3	CDS	30059761	30059877	.	-	0	ID=g7378.t2.CDS9;Parent=g7378.t2
HiC_scaffold_16	GeneMark.hmm3	exon	30059761	30059877	.	-	0	ID=g7378.t2.exon9;Parent=g7378.t2
HiC_scaffold_16	AUGUSTUS	CDS	30059761	30059877	1.0	-	0	ID=g7378.t1.CDS9;Parent=g7378.t1
HiC_scaffold_16	GeneMark.hmm3	intron	30059878	30061337	.	-	0	ID=g7378.t2.intron9;Parent=g7378.t2
HiC_scaffold_16	AUGUSTUS	intron	30059878	30061337	1.0	-	.	ID=g7378.t1.intron9;Parent=g7378.t1
HiC_scaffold_16	AUGUSTUS	exon	30061338	30061442	.	-	.	ID=g7378.t1.exon10;Parent=g7378.t1
HiC_scaffold_16	GeneMark.hmm3	CDS	30061338	30061442	.	-	0	ID=g7378.t2.CDS10;Parent=g7378.t2
HiC_scaffold_16	GeneMark.hmm3	exon	30061338	30061442	.	-	0	ID=g7378.t2.exon10;Parent=g7378.t2
HiC_scaffold_16	AUGUSTUS	CDS	30061338	30061442	1.0	-	0	ID=g7378.t1.CDS10;Parent=g7378.t1
HiC_scaffold_16	GeneMark.hmm3	intron	30061443	30062832	.	-	0	ID=g7378.t2.intron10;Parent=g7378.t2
HiC_scaffold_16	AUGUSTUS	intron	30061443	30062832	1.0	-	.	ID=g7378.t1.intron10;Parent=g7378.t1
HiC_scaffold_16	AUGUSTUS	exon	30062833	30062958	.	-	.	ID=g7378.t1.exon11;Parent=g7378.t1
HiC_scaffold_16	GeneMark.hmm3	CDS	30062833	30062958	.	-	0	ID=g7378.t2.CDS11;Parent=g7378.t2
HiC_scaffold_16	GeneMark.hmm3	exon	30062833	30062958	.	-	0	ID=g7378.t2.exon11;Parent=g7378.t2
HiC_scaffold_16	AUGUSTUS	CDS	30062833	30062958	1.0	-	0	ID=g7378.t1.CDS11;Parent=g7378.t1
HiC_scaffold_16	GeneMark.hmm3	intron	30062959	30063572	.	-	0	ID=g7378.t2.intron11;Parent=g7378.t2
HiC_scaffold_16	AUGUSTUS	intron	30062959	30063572	1.0	-	.	ID=g7378.t1.intron11;Parent=g7378.t1
HiC_scaffold_16	AUGUSTUS	exon	30063573	30063722	.	-	.	ID=g7378.t1.exon12;Parent=g7378.t1
HiC_scaffold_16	GeneMark.hmm3	CDS	30063573	30063722	.	-	0	ID=g7378.t2.CDS12;Parent=g7378.t2
HiC_scaffold_16	GeneMark.hmm3	exon	30063573	30063722	.	-	0	ID=g7378.t2.exon12;Parent=g7378.t2
HiC_scaffold_16	AUGUSTUS	CDS	30063573	30063722	1.0	-	0	ID=g7378.t1.CDS12;Parent=g7378.t1
HiC_scaffold_16	GeneMark.hmm3	intron	30063723	30071102	.	-	0	ID=g7378.t2.intron12;Parent=g7378.t2
HiC_scaffold_16	AUGUSTUS	intron	30063723	30071102	1.0	-	.	ID=g7378.t1.intron12;Parent=g7378.t1
HiC_scaffold_16	AUGUSTUS	exon	30071103	30071181	.	-	.	ID=g7378.t1.exon13;Parent=g7378.t1
HiC_scaffold_16	GeneMark.hmm3	CDS	30071103	30071181	.	-	1	ID=g7378.t2.CDS13;Parent=g7378.t2
HiC_scaffold_16	GeneMark.hmm3	exon	30071103	30071181	.	-	1	ID=g7378.t2.exon13;Parent=g7378.t2
HiC_scaffold_16	AUGUSTUS	CDS	30071103	30071181	1.0	-	1	ID=g7378.t1.CDS13;Parent=g7378.t1
HiC_scaffold_16	GeneMark.hmm3	intron	30071182	30073226	.	-	2	ID=g7378.t2.intron13;Parent=g7378.t2
HiC_scaffold_16	AUGUSTUS	intron	30071182	30073226	1.0	-	.	ID=g7378.t1.intron13;Parent=g7378.t1
HiC_scaffold_16	AUGUSTUS	exon	30073227	30073311	.	-	.	ID=g7378.t1.exon14;Parent=g7378.t1
HiC_scaffold_16	GeneMark.hmm3	CDS	30073227	30073311	.	-	2	ID=g7378.t2.CDS14;Parent=g7378.t2
HiC_scaffold_16	GeneMark.hmm3	exon	30073227	30073311	.	-	2	ID=g7378.t2.exon14;Parent=g7378.t2
HiC_scaffold_16	AUGUSTUS	CDS	30073227	30073311	1.0	-	2	ID=g7378.t1.CDS14;Parent=g7378.t1
HiC_scaffold_16	GeneMark.hmm3	intron	30073312	30075634	.	-	1	ID=g7378.t2.intron14;Parent=g7378.t2
HiC_scaffold_16	AUGUSTUS	intron	30073312	30075634	1.0	-	.	ID=g7378.t1.intron14;Parent=g7378.t1
HiC_scaffold_16	AUGUSTUS	exon	30075635	30075692	.	-	.	ID=g7378.t1.exon15;Parent=g7378.t1
HiC_scaffold_16	AUGUSTUS	CDS	30075635	30075692	1.0	-	0	ID=g7378.t1.CDS15;Parent=g7378.t1
HiC_scaffold_16	GeneMark.hmm3	CDS	30075635	30076066	.	-	2	ID=g7378.t2.CDS15;Parent=g7378.t2
HiC_scaffold_16	GeneMark.hmm3	exon	30075635	30076066	.	-	2	ID=g7378.t2.exon15;Parent=g7378.t2
HiC_scaffold_16	AUGUSTUS	start_codon	30075690	30075692	.	-	0	ID=g7378.t1.start1;Parent=g7378.t1
HiC_scaffold_16	GeneMark.hmm3	intron	30076067	30076749	.	-	1	ID=g7378.t2.intron15;Parent=g7378.t2
HiC_scaffold_16	GeneMark.hmm3	CDS	30076750	30076812	.	-	2	ID=g7378.t2.CDS16;Parent=g7378.t2
HiC_scaffold_16	GeneMark.hmm3	exon	30076750	30076812	.	-	2	ID=g7378.t2.exon16;Parent=g7378.t2
HiC_scaffold_16	GeneMark.hmm3	intron	30076813	30082650	.	-	1	ID=g7378.t2.intron16;Parent=g7378.t2
HiC_scaffold_16	GeneMark.hmm3	CDS	30082651	30082723	.	-	0	ID=g7378.t2.CDS17;Parent=g7378.t2
HiC_scaffold_16	GeneMark.hmm3	exon	30082651	30082723	.	-	0	ID=g7378.t2.exon17;Parent=g7378.t2
HiC_scaffold_16	GeneMark.hmm3	start_codon	30082721	30082723	.	-	0	ID=g7378.t2.start1;Parent=g7378.t2
HiC_scaffold_16	AUGUSTUS	stop_codon	30955032	30955034	.	-	0	ID=g7379.t1.stop1;Parent=g7379.t1
HiC_scaffold_16	AUGUSTUS	gene	30955032	30957224	.	-	.	ID=g7379
HiC_scaffold_16	AUGUSTUS	exon	30955032	30957224	.	-	.	ID=g7379.t1.exon1;Parent=g7379.t1
HiC_scaffold_16	AUGUSTUS	mRNA	30955032	30957224	1.0	-	.	ID=g7379.t1;Parent=g7379;em_target=9707.XP_004417075.1;em_score=1431.8;em_evalue=0.0;em_tcov=.;em_OGs=COG5059@1|root,KOG0246@2759|Eukaryota,38E0K@33154|Opisthokonta,3BNCY@33208|Metazoa,3D2T2@33213|Bilateria,48BU9@7711|Chordata,497C5@7742|Vertebrata,3J7VN@40674|Mammalia,3ERPH@33554|Carnivora;em_COG_cat=Z;em_desc=Kinesin family member 2B;em_max_annot_lvl=33208|Metazoa;em_Preferred_name=KIF2B;em_KEGG_ko=ko:K10393;em_BRITE=ko00000,ko03036,ko04812;em_PFAMs=Kinesin;em_GOs=GO:0000226,GO:0002376,GO:0002478,GO:0002495,GO:0002504,GO:0003674,GO:0003774,GO:0003777,GO:0003824,GO:0005575,GO:0005576,GO:0005622,GO:0005623,GO:0005634,GO:0005730,GO:0005737,GO:0005819,GO:0005829,GO:0005856,GO:0005871,GO:0005875,GO:0006810,GO:0006890,GO:0006928,GO:0006996,GO:0007010,GO:0007017,GO:0007018,GO:0007019,GO:0007049,GO:0007059,GO:0008150,GO:0009987,GO:0015630,GO:0016043,GO:0016192,GO:0016462,GO:0016787,GO:0016817,GO:0016818,GO:0016887,GO:0017111,GO:0019882,GO:0019884,GO:0019886,GO:0022402,GO:0022411,GO:0031109,GO:0031974,GO:0031981,GO:0032984,GO:0032991,GO:0043226,GO:0043227,GO:0043228,GO:0043229,GO:0043231,GO:0043232,GO:0043233,GO:0043624,GO:0043933,GO:0044421,GO:0044422,GO:0044424,GO:0044428,GO:0044430,GO:0044444,GO:0044446,GO:0044464,GO:0045171,GO:0048002,GO:0048193,GO:0050000,GO:0050789,GO:0050794,GO:0051179,GO:0051234,GO:0051261,GO:0051303,GO:0051310,GO:0051640,GO:0051641,GO:0051649,GO:0051656,GO:0051983,GO:0065007,GO:0070013,GO:0071840,GO:0072686,GO:0097435,GO:0098813
HiC_scaffold_16	AUGUSTUS	CDS	30955032	30957224	1.0	-	0	ID=g7379.t1.CDS1;Parent=g7379.t1
HiC_scaffold_16	AUGUSTUS	start_codon	30957222	30957224	.	-	0	ID=g7379.t1.start1;Parent=g7379.t1
HiC_scaffold_16	AUGUSTUS	start_codon	32387763	32387765	.	+	0	ID=g7380.t1.start1;Parent=g7380.t1
HiC_scaffold_16	AUGUSTUS	exon	32387763	32387823	.	+	.	ID=g7380.t1.exon1;Parent=g7380.t1
HiC_scaffold_16	AUGUSTUS	CDS	32387763	32387823	1.0	+	0	ID=g7380.t1.CDS1;Parent=g7380.t1
HiC_scaffold_16	AUGUSTUS	gene	32387763	32880894	.	+	.	ID=g7380
HiC_scaffold_16	AUGUSTUS	mRNA	32387763	32880894	1.0	+	.	ID=g7380.t1;Parent=g7380;em_target=10029.XP_007611659.1;em_score=757.4;em_evalue=5.7e-231;em_tcov=.;em_OGs=COG3338@1|root,KOG0382@2759|Eukaryota,38HI9@33154|Opisthokonta,3BIC6@33208|Metazoa,3D2H6@33213|Bilateria,485DB@7711|Chordata,48ZSW@7742|Vertebrata,3J387@40674|Mammalia,35G6Q@314146|Euarchontoglires,4PVX5@9989|Rodentia;em_COG_cat=P;em_desc=Eukaryotic-type carbonic anhydrase;em_max_annot_lvl=33208|Metazoa;em_Preferred_name=CA10;em_PFAMs=Carb_anhydrase;em_GOs=GO:0003008,GO:0007275,GO:0007399,GO:0007417,GO:0007420,GO:0007600,GO:0008150,GO:0019233,GO:0032501,GO:0032502,GO:0048513,GO:0048731,GO:0048856,GO:0050877,GO:0060322;em_EC=4.2.1.1;em_KEGG_ko=ko:K01672;em_KEGG_Pathway=ko00910,map00910;em_KEGG_Reaction=R00132,R10092;em_KEGG_rclass=RC02807;em_BRITE=ko00000,ko00001,ko01000
HiC_scaffold_16	AUGUSTUS	intron	32387824	32469850	1.0	+	.	ID=g7380.t1.intron1;Parent=g7380.t1
HiC_scaffold_16	AUGUSTUS	exon	32469851	32469925	.	+	.	ID=g7380.t1.exon2;Parent=g7380.t1
HiC_scaffold_16	AUGUSTUS	CDS	32469851	32469925	1.0	+	2	ID=g7380.t1.CDS2;Parent=g7380.t1
HiC_scaffold_16	AUGUSTUS	intron	32469926	32599440	1.0	+	.	ID=g7380.t1.intron2;Parent=g7380.t1
HiC_scaffold_16	AUGUSTUS	exon	32599441	32599583	.	+	.	ID=g7380.t1.exon3;Parent=g7380.t1
HiC_scaffold_16	AUGUSTUS	CDS	32599441	32599583	1.0	+	2	ID=g7380.t1.CDS3;Parent=g7380.t1
HiC_scaffold_16	AUGUSTUS	intron	32599584	32775692	1.0	+	.	ID=g7380.t1.intron3;Parent=g7380.t1
HiC_scaffold_16	AUGUSTUS	exon	32775693	32775878	.	+	.	ID=g7380.t1.exon4;Parent=g7380.t1
HiC_scaffold_16	AUGUSTUS	CDS	32775693	32775878	1.0	+	0	ID=g7380.t1.CDS4;Parent=g7380.t1
HiC_scaffold_16	AUGUSTUS	intron	32775879	32856120	1.0	+	.	ID=g7380.t1.intron4;Parent=g7380.t1
HiC_scaffold_16	AUGUSTUS	exon	32856121	32856216	.	+	.	ID=g7380.t1.exon5;Parent=g7380.t1
HiC_scaffold_16	AUGUSTUS	CDS	32856121	32856216	1.0	+	0	ID=g7380.t1.CDS5;Parent=g7380.t1
HiC_scaffold_16	AUGUSTUS	intron	32856217	32860693	1.0	+	.	ID=g7380.t1.intron5;Parent=g7380.t1
HiC_scaffold_16	AUGUSTUS	exon	32860694	32860766	.	+	.	ID=g7380.t1.exon6;Parent=g7380.t1
HiC_scaffold_16	AUGUSTUS	CDS	32860694	32860766	1.0	+	0	ID=g7380.t1.CDS6;Parent=g7380.t1
HiC_scaffold_16	AUGUSTUS	intron	32860767	32875379	1.0	+	.	ID=g7380.t1.intron6;Parent=g7380.t1
HiC_scaffold_16	AUGUSTUS	exon	32875380	32875534	.	+	.	ID=g7380.t1.exon7;Parent=g7380.t1
HiC_scaffold_16	AUGUSTUS	CDS	32875380	32875534	1.0	+	2	ID=g7380.t1.CDS7;Parent=g7380.t1
HiC_scaffold_16	AUGUSTUS	intron	32875535	32878383	1.0	+	.	ID=g7380.t1.intron7;Parent=g7380.t1
HiC_scaffold_16	AUGUSTUS	exon	32878384	32878558	.	+	.	ID=g7380.t1.exon8;Parent=g7380.t1
HiC_scaffold_16	AUGUSTUS	CDS	32878384	32878558	1.0	+	0	ID=g7380.t1.CDS8;Parent=g7380.t1
HiC_scaffold_16	AUGUSTUS	intron	32878559	32880871	1.0	+	.	ID=g7380.t1.intron8;Parent=g7380.t1
HiC_scaffold_16	AUGUSTUS	exon	32880872	32880894	.	+	.	ID=g7380.t1.exon9;Parent=g7380.t1
HiC_scaffold_16	AUGUSTUS	CDS	32880872	32880894	1.0	+	2	ID=g7380.t1.CDS9;Parent=g7380.t1
HiC_scaffold_16	AUGUSTUS	stop_codon	32880892	32880894	.	+	0	ID=g7380.t1.stop1;Parent=g7380.t1
HiC_scaffold_16	AUGUSTUS	stop_codon	33134627	33134629	.	-	0	ID=g7381.t1.stop1;Parent=g7381.t1
HiC_scaffold_16	AUGUSTUS	exon	33134627	33134651	.	-	.	ID=g7381.t1.exon1;Parent=g7381.t1
HiC_scaffold_16	AUGUSTUS	CDS	33134627	33134651	1.0	-	1	ID=g7381.t1.CDS1;Parent=g7381.t1
HiC_scaffold_16	AUGUSTUS	gene	33134627	33175122	.	-	.	ID=g7381
HiC_scaffold_16	AUGUSTUS	mRNA	33134627	33175122	1.0	-	.	ID=g7381.t1;Parent=g7381;em_target=9668.ENSMPUP00000015472;em_score=1228.8;em_evalue=0.0;em_tcov=.;em_OGs=KOG2055@1|root,KOG2055@2759|Eukaryota,38E4F@33154|Opisthokonta,3BHQI@33208|Metazoa,3CV6C@33213|Bilateria,48AQH@7711|Chordata,4967S@7742|Vertebrata,3JAKC@40674|Mammalia,3EM5H@33554|Carnivora;em_COG_cat=S;em_desc=U3 small nucleolar RNA-associated protein 18 homolog;em_max_annot_lvl=33208|Metazoa;em_Preferred_name=UTP18;em_KEGG_ko=ko:K14553;em_KEGG_Pathway=ko03008,map03008;em_BRITE=ko00000,ko00001,ko03009;em_GOs=GO:0000003,GO:0000462,GO:0001674,GO:0003006,GO:0005575,GO:0005622,GO:0005623,GO:0005634,GO:0005635,GO:0005730,GO:0006139,GO:0006364,GO:0006396,GO:0006725,GO:0006807,GO:0007275,GO:0007276,GO:0007281,GO:0007292,GO:0007399,GO:0007405,GO:0008150,GO:0008152,GO:0008283,GO:0008356,GO:0009987,GO:0010467,GO:0012505,GO:0016020,GO:0016070,GO:0016072,GO:0017145,GO:0019953,GO:0022008,GO:0022412,GO:0022414,GO:0022613,GO:0030154,GO:0030490,GO:0030532,GO:0030684,GO:0030686,GO:0031090,GO:0031965,GO:0031967,GO:0031974,GO:0031975,GO:0031981,GO:0032040,GO:0032501,GO:0032502,GO:0032504,GO:0032991,GO:0034388,GO:0034470,GO:0034641,GO:0034660,GO:0042078,GO:0042254,GO:0042274,GO:0042585,GO:0043073,GO:0043170,GO:0043226,GO:0043227,GO:0043228,GO:0043229,GO:0043231,GO:0043232,GO:0043233,GO:0044085,GO:0044237,GO:0044238,GO:0044422,GO:0044424,GO:0044428,GO:0044446,GO:0044452,GO:0044464,GO:0044703,GO:0046483,GO:0048132,GO:0048468,GO:0048477,GO:0048609,GO:0048699,GO:0048731,GO:0048856,GO:0048869,GO:0051301,GO:0051704,GO:0061351,GO:0070013,GO:0071704,GO:0071840,GO:0072089,GO:0090304,GO:0098722,GO:0098728,GO:0120114,GO:1901360,GO:1990904;em_PFAMs=WD40
HiC_scaffold_16	AUGUSTUS	intron	33134652	33136873	1.0	-	.	ID=g7381.t1.intron1;Parent=g7381.t1
HiC_scaffold_16	AUGUSTUS	exon	33136874	33137016	.	-	.	ID=g7381.t1.exon2;Parent=g7381.t1
HiC_scaffold_16	AUGUSTUS	CDS	33136874	33137016	1.0	-	0	ID=g7381.t1.CDS2;Parent=g7381.t1
HiC_scaffold_16	AUGUSTUS	intron	33137017	33142245	1.0	-	.	ID=g7381.t1.intron2;Parent=g7381.t1
HiC_scaffold_16	AUGUSTUS	exon	33142246	33142420	.	-	.	ID=g7381.t1.exon3;Parent=g7381.t1
HiC_scaffold_16	AUGUSTUS	CDS	33142246	33142420	1.0	-	1	ID=g7381.t1.CDS3;Parent=g7381.t1
HiC_scaffold_16	AUGUSTUS	intron	33142421	33151670	1.0	-	.	ID=g7381.t1.intron3;Parent=g7381.t1
HiC_scaffold_16	AUGUSTUS	exon	33151671	33151794	.	-	.	ID=g7381.t1.exon4;Parent=g7381.t1
HiC_scaffold_16	AUGUSTUS	CDS	33151671	33151794	1.0	-	2	ID=g7381.t1.CDS4;Parent=g7381.t1
HiC_scaffold_16	AUGUSTUS	intron	33151795	33155001	1.0	-	.	ID=g7381.t1.intron4;Parent=g7381.t1
HiC_scaffold_16	AUGUSTUS	exon	33155002	33155092	.	-	.	ID=g7381.t1.exon5;Parent=g7381.t1
HiC_scaffold_16	AUGUSTUS	CDS	33155002	33155092	1.0	-	0	ID=g7381.t1.CDS5;Parent=g7381.t1
HiC_scaffold_16	AUGUSTUS	intron	33155093	33155553	1.0	-	.	ID=g7381.t1.intron5;Parent=g7381.t1
HiC_scaffold_16	AUGUSTUS	exon	33155554	33155654	.	-	.	ID=g7381.t1.exon6;Parent=g7381.t1
HiC_scaffold_16	AUGUSTUS	CDS	33155554	33155654	1.0	-	2	ID=g7381.t1.CDS6;Parent=g7381.t1
HiC_scaffold_16	AUGUSTUS	intron	33155655	33160498	1.0	-	.	ID=g7381.t1.intron6;Parent=g7381.t1
HiC_scaffold_16	AUGUSTUS	exon	33160499	33160673	.	-	.	ID=g7381.t1.exon7;Parent=g7381.t1
HiC_scaffold_16	AUGUSTUS	CDS	33160499	33160673	1.0	-	0	ID=g7381.t1.CDS7;Parent=g7381.t1
HiC_scaffold_16	AUGUSTUS	intron	33160674	33160984	1.0	-	.	ID=g7381.t1.intron7;Parent=g7381.t1
HiC_scaffold_16	AUGUSTUS	exon	33160985	33161110	.	-	.	ID=g7381.t1.exon8;Parent=g7381.t1
HiC_scaffold_16	AUGUSTUS	CDS	33160985	33161110	1.0	-	0	ID=g7381.t1.CDS8;Parent=g7381.t1
HiC_scaffold_16	AUGUSTUS	intron	33161111	33162997	1.0	-	.	ID=g7381.t1.intron8;Parent=g7381.t1
HiC_scaffold_16	AUGUSTUS	exon	33162998	33163086	.	-	.	ID=g7381.t1.exon9;Parent=g7381.t1
HiC_scaffold_16	AUGUSTUS	CDS	33162998	33163086	1.0	-	2	ID=g7381.t1.CDS9;Parent=g7381.t1
HiC_scaffold_16	AUGUSTUS	intron	33163087	33167283	1.0	-	.	ID=g7381.t1.intron9;Parent=g7381.t1
HiC_scaffold_16	AUGUSTUS	exon	33167284	33167351	.	-	.	ID=g7381.t1.exon10;Parent=g7381.t1
HiC_scaffold_16	AUGUSTUS	CDS	33167284	33167351	1.0	-	1	ID=g7381.t1.CDS10;Parent=g7381.t1
HiC_scaffold_16	AUGUSTUS	intron	33167352	33171645	1.0	-	.	ID=g7381.t1.intron10;Parent=g7381.t1
HiC_scaffold_16	AUGUSTUS	exon	33171646	33171744	.	-	.	ID=g7381.t1.exon11;Parent=g7381.t1
HiC_scaffold_16	AUGUSTUS	CDS	33171646	33171744	1.0	-	1	ID=g7381.t1.CDS11;Parent=g7381.t1
HiC_scaffold_16	AUGUSTUS	intron	33171745	33172847	1.0	-	.	ID=g7381.t1.intron11;Parent=g7381.t1
HiC_scaffold_16	AUGUSTUS	exon	33172848	33172960	.	-	.	ID=g7381.t1.exon12;Parent=g7381.t1
HiC_scaffold_16	AUGUSTUS	CDS	33172848	33172960	1.0	-	0	ID=g7381.t1.CDS12;Parent=g7381.t1
HiC_scaffold_16	AUGUSTUS	intron	33172961	33174783	1.0	-	.	ID=g7381.t1.intron12;Parent=g7381.t1
HiC_scaffold_16	AUGUSTUS	exon	33174784	33175122	.	-	.	ID=g7381.t1.exon13;Parent=g7381.t1
HiC_scaffold_16	AUGUSTUS	CDS	33174784	33175122	1.0	-	0	ID=g7381.t1.CDS13;Parent=g7381.t1
HiC_scaffold_16	AUGUSTUS	start_codon	33175120	33175122	.	-	0	ID=g7381.t1.start1;Parent=g7381.t1
HiC_scaffold_16	AUGUSTUS	start_codon	33200724	33200726	.	+	0	ID=g7382.t1.start1;Parent=g7382.t1
HiC_scaffold_16	AUGUSTUS	start_codon	33200724	33200726	.	+	0	ID=g7382.t2.start1;Parent=g7382.t2
HiC_scaffold_16	AUGUSTUS	start_codon	33200724	33200726	.	+	0	ID=g7382.t3.start1;Parent=g7382.t3
HiC_scaffold_16	gmst	start_codon	33200724	33200726	135.019417	+	0	ID=g7382.t4.start1;Parent=g7382.t4
HiC_scaffold_16	AUGUSTUS	exon	33200724	33200877	.	+	.	ID=g7382.t1.exon1;Parent=g7382.t1
HiC_scaffold_16	AUGUSTUS	exon	33200724	33200877	.	+	.	ID=g7382.t2.exon1;Parent=g7382.t2
HiC_scaffold_16	AUGUSTUS	exon	33200724	33200877	.	+	.	ID=g7382.t3.exon1;Parent=g7382.t3
HiC_scaffold_16	AUGUSTUS	CDS	33200724	33200877	1.0	+	0	ID=g7382.t1.CDS1;Parent=g7382.t1
HiC_scaffold_16	AUGUSTUS	CDS	33200724	33200877	1.0	+	0	ID=g7382.t2.CDS1;Parent=g7382.t2
HiC_scaffold_16	AUGUSTUS	CDS	33200724	33200877	1.0	+	0	ID=g7382.t3.CDS1;Parent=g7382.t3
HiC_scaffold_16	gmst	CDS	33200724	33200877	135.019417	+	0	ID=g7382.t4.CDS1;Parent=g7382.t4
HiC_scaffold_16	gmst	exon	33200724	33200877	135.019417	+	0	ID=g7382.t4.exon1;Parent=g7382.t4
HiC_scaffold_16	AUGUSTUS	gene	33200724	33241492	.	+	.	ID=g7382
HiC_scaffold_16	gmst	mRNA	33200724	33241492	.	+	.	ID=g7382.t4;Parent=g7382;em_target=9668.ENSMPUP00000015470;em_score=1487.9;em_evalue=0.0;em_tcov=.;em_OGs=KOG3766@1|root,KOG3766@2759|Eukaryota,38EBR@33154|Opisthokonta,3BA62@33208|Metazoa,3CS6Y@33213|Bilateria,483I3@7711|Chordata,49580@7742|Vertebrata,3J6D3@40674|Mammalia,3EIQG@33554|Carnivora;em_COG_cat=K;em_desc=Mbt domain containing 1;em_max_annot_lvl=33208|Metazoa;em_Preferred_name=MBTD1;em_PFAMs=MBT,SAM_1;em_GOs=GO:0000003,GO:0000785,GO:0001501,GO:0002119,GO:0002164,GO:0003006,GO:0003674,GO:0003682,GO:0005488,GO:0005515,GO:0005575,GO:0005622,GO:0005623,GO:0005634,GO:0005694,GO:0006325,GO:0006342,GO:0006355,GO:0006996,GO:0007275,GO:0007276,GO:0007281,GO:0007292,GO:0007444,GO:0007446,GO:0008150,GO:0009790,GO:0009791,GO:0009792,GO:0009888,GO:0009889,GO:0009890,GO:0009892,GO:0009987,GO:0010468,GO:0010556,GO:0010558,GO:0010605,GO:0010629,GO:0016043,GO:0016458,GO:0019219,GO:0019222,GO:0019953,GO:0022412,GO:0022414,GO:0030154,GO:0031323,GO:0031324,GO:0031326,GO:0031327,GO:0031519,GO:0032501,GO:0032502,GO:0032504,GO:0032991,GO:0035064,GO:0035265,GO:0035295,GO:0040007,GO:0040025,GO:0040029,GO:0042393,GO:0043009,GO:0043226,GO:0043227,GO:0043228,GO:0043229,GO:0043231,GO:0043232,GO:0044422,GO:0044424,GO:0044427,GO:0044428,GO:0044446,GO:0044464,GO:0044703,GO:0045814,GO:0045892,GO:0045934,GO:0048468,GO:0048477,GO:0048513,GO:0048519,GO:0048523,GO:0048569,GO:0048589,GO:0048609,GO:0048706,GO:0048731,GO:0048856,GO:0048869,GO:0050789,GO:0050794,GO:0051171,GO:0051172,GO:0051252,GO:0051253,GO:0051276,GO:0051704,GO:0060255,GO:0060429,GO:0065007,GO:0071840,GO:0080090,GO:0140030,GO:0140034,GO:1902679,GO:1903506,GO:1903507,GO:2000112,GO:2000113,GO:2001141
HiC_scaffold_16	AUGUSTUS	mRNA	33200724	33241492	1.0	+	.	ID=g7382.t1;Parent=g7382;em_target=9597.XP_008968870.1;em_score=1489.6;em_evalue=0.0;em_tcov=.;em_OGs=KOG3766@1|root,KOG3766@2759|Eukaryota,38EBR@33154|Opisthokonta,3BA62@33208|Metazoa,3CS6Y@33213|Bilateria,483I3@7711|Chordata,49580@7742|Vertebrata,3J6D3@40674|Mammalia,35G7W@314146|Euarchontoglires,4MC6S@9443|Primates,4N3HR@9604|Hominidae;em_COG_cat=K;em_desc=Present in Drosophila Scm, l(3)mbt, and vertebrate SCML2;em_max_annot_lvl=33208|Metazoa;em_Preferred_name=MBTD1;em_PFAMs=MBT,SAM_1;em_GOs=GO:0000003,GO:0000785,GO:0001501,GO:0002119,GO:0002164,GO:0003006,GO:0003674,GO:0003682,GO:0005488,GO:0005515,GO:0005575,GO:0005622,GO:0005623,GO:0005634,GO:0005694,GO:0006325,GO:0006342,GO:0006355,GO:0006996,GO:0007275,GO:0007276,GO:0007281,GO:0007292,GO:0007444,GO:0007446,GO:0008150,GO:0009790,GO:0009791,GO:0009792,GO:0009888,GO:0009889,GO:0009890,GO:0009892,GO:0009987,GO:0010468,GO:0010556,GO:0010558,GO:0010605,GO:0010629,GO:0016043,GO:0016458,GO:0019219,GO:0019222,GO:0019953,GO:0022412,GO:0022414,GO:0030154,GO:0031323,GO:0031324,GO:0031326,GO:0031327,GO:0031519,GO:0032501,GO:0032502,GO:0032504,GO:0032991,GO:0035064,GO:0035265,GO:0035295,GO:0040007,GO:0040025,GO:0040029,GO:0042393,GO:0043009,GO:0043226,GO:0043227,GO:0043228,GO:0043229,GO:0043231,GO:0043232,GO:0044422,GO:0044424,GO:0044427,GO:0044428,GO:0044446,GO:0044464,GO:0044703,GO:0045814,GO:0045892,GO:0045934,GO:0048468,GO:0048477,GO:0048513,GO:0048519,GO:0048523,GO:0048569,GO:0048589,GO:0048609,GO:0048706,GO:0048731,GO:0048856,GO:0048869,GO:0050789,GO:0050794,GO:0051171,GO:0051172,GO:0051252,GO:0051253,GO:0051276,GO:0051704,GO:0060255,GO:0060429,GO:0065007,GO:0071840,GO:0080090,GO:0140030,GO:0140034,GO:1902679,GO:1903506,GO:1903507,GO:2000112,GO:2000113,GO:2001141
HiC_scaffold_16	AUGUSTUS	mRNA	33200724	33241492	1.0	+	.	ID=g7382.t2;Parent=g7382;em_target=9668.ENSMPUP00000015470;em_score=1494.6;em_evalue=0.0;em_tcov=.;em_OGs=KOG3766@1|root,KOG3766@2759|Eukaryota,38EBR@33154|Opisthokonta,3BA62@33208|Metazoa,3CS6Y@33213|Bilateria,483I3@7711|Chordata,49580@7742|Vertebrata,3J6D3@40674|Mammalia,3EIQG@33554|Carnivora;em_COG_cat=K;em_desc=Mbt domain containing 1;em_max_annot_lvl=33208|Metazoa;em_Preferred_name=MBTD1;em_PFAMs=MBT,SAM_1;em_GOs=GO:0000003,GO:0000785,GO:0001501,GO:0002119,GO:0002164,GO:0003006,GO:0003674,GO:0003682,GO:0005488,GO:0005515,GO:0005575,GO:0005622,GO:0005623,GO:0005634,GO:0005694,GO:0006325,GO:0006342,GO:0006355,GO:0006996,GO:0007275,GO:0007276,GO:0007281,GO:0007292,GO:0007444,GO:0007446,GO:0008150,GO:0009790,GO:0009791,GO:0009792,GO:0009888,GO:0009889,GO:0009890,GO:0009892,GO:0009987,GO:0010468,GO:0010556,GO:0010558,GO:0010605,GO:0010629,GO:0016043,GO:0016458,GO:0019219,GO:0019222,GO:0019953,GO:0022412,GO:0022414,GO:0030154,GO:0031323,GO:0031324,GO:0031326,GO:0031327,GO:0031519,GO:0032501,GO:0032502,GO:0032504,GO:0032991,GO:0035064,GO:0035265,GO:0035295,GO:0040007,GO:0040025,GO:0040029,GO:0042393,GO:0043009,GO:0043226,GO:0043227,GO:0043228,GO:0043229,GO:0043231,GO:0043232,GO:0044422,GO:0044424,GO:0044427,GO:0044428,GO:0044446,GO:0044464,GO:0044703,GO:0045814,GO:0045892,GO:0045934,GO:0048468,GO:0048477,GO:0048513,GO:0048519,GO:0048523,GO:0048569,GO:0048589,GO:0048609,GO:0048706,GO:0048731,GO:0048856,GO:0048869,GO:0050789,GO:0050794,GO:0051171,GO:0051172,GO:0051252,GO:0051253,GO:0051276,GO:0051704,GO:0060255,GO:0060429,GO:0065007,GO:0071840,GO:0080090,GO:0140030,GO:0140034,GO:1902679,GO:1903506,GO:1903507,GO:2000112,GO:2000113,GO:2001141
HiC_scaffold_16	AUGUSTUS	mRNA	33200724	33241492	1.0	+	.	ID=g7382.t3;Parent=g7382;em_target=9767.XP_007176559.1;em_score=1486.1;em_evalue=0.0;em_tcov=.;em_OGs=KOG3766@1|root,KOG3766@2759|Eukaryota,38EBR@33154|Opisthokonta,3BA62@33208|Metazoa,3CS6Y@33213|Bilateria,483I3@7711|Chordata,49580@7742|Vertebrata,3J6D3@40674|Mammalia,4IYU8@91561|Cetartiodactyla;em_COG_cat=K;em_desc=Mbt domain containing 1;em_max_annot_lvl=33208|Metazoa;em_Preferred_name=MBTD1;em_PFAMs=MBT,SAM_1;em_GOs=GO:0000003,GO:0000785,GO:0001501,GO:0002119,GO:0002164,GO:0003006,GO:0003674,GO:0003682,GO:0005488,GO:0005515,GO:0005575,GO:0005622,GO:0005623,GO:0005634,GO:0005694,GO:0006325,GO:0006342,GO:0006355,GO:0006996,GO:0007275,GO:0007276,GO:0007281,GO:0007292,GO:0007444,GO:0007446,GO:0008150,GO:0009790,GO:0009791,GO:0009792,GO:0009888,GO:0009889,GO:0009890,GO:0009892,GO:0009987,GO:0010468,GO:0010556,GO:0010558,GO:0010605,GO:0010629,GO:0016043,GO:0016458,GO:0019219,GO:0019222,GO:0019953,GO:0022412,GO:0022414,GO:0030154,GO:0031323,GO:0031324,GO:0031326,GO:0031327,GO:0031519,GO:0032501,GO:0032502,GO:0032504,GO:0032991,GO:0035064,GO:0035265,GO:0035295,GO:0040007,GO:0040025,GO:0040029,GO:0042393,GO:0043009,GO:0043226,GO:0043227,GO:0043228,GO:0043229,GO:0043231,GO:0043232,GO:0044422,GO:0044424,GO:0044427,GO:0044428,GO:0044446,GO:0044464,GO:0044703,GO:0045814,GO:0045892,GO:0045934,GO:0048468,GO:0048477,GO:0048513,GO:0048519,GO:0048523,GO:0048569,GO:0048589,GO:0048609,GO:0048706,GO:0048731,GO:0048856,GO:0048869,GO:0050789,GO:0050794,GO:0051171,GO:0051172,GO:0051252,GO:0051253,GO:0051276,GO:0051704,GO:0060255,GO:0060429,GO:0065007,GO:0071840,GO:0080090,GO:0140030,GO:0140034,GO:1902679,GO:1903506,GO:1903507,GO:2000112,GO:2000113,GO:2001141
HiC_scaffold_16	AUGUSTUS	intron	33200878	33208426	1.0	+	.	ID=g7382.t1.intron1;Parent=g7382.t1
HiC_scaffold_16	AUGUSTUS	intron	33200878	33208426	1.0	+	.	ID=g7382.t2.intron1;Parent=g7382.t2
HiC_scaffold_16	AUGUSTUS	intron	33200878	33208426	1.0	+	.	ID=g7382.t3.intron1;Parent=g7382.t3
HiC_scaffold_16	gmst	intron	33200878	33208426	135.019417	+	0	ID=g7382.t4.intron1;Parent=g7382.t4
HiC_scaffold_16	AUGUSTUS	exon	33208427	33208560	.	+	.	ID=g7382.t2.exon2;Parent=g7382.t2
HiC_scaffold_16	AUGUSTUS	CDS	33208427	33208560	1.0	+	2	ID=g7382.t2.CDS2;Parent=g7382.t2
HiC_scaffold_16	gmst	CDS	33208427	33208560	135.019417	+	2	ID=g7382.t4.CDS2;Parent=g7382.t4
HiC_scaffold_16	gmst	exon	33208427	33208560	135.019417	+	2	ID=g7382.t4.exon2;Parent=g7382.t4
HiC_scaffold_16	AUGUSTUS	exon	33208427	33208566	.	+	.	ID=g7382.t1.exon2;Parent=g7382.t1
HiC_scaffold_16	AUGUSTUS	exon	33208427	33208566	.	+	.	ID=g7382.t3.exon2;Parent=g7382.t3
HiC_scaffold_16	AUGUSTUS	CDS	33208427	33208566	1.0	+	2	ID=g7382.t1.CDS2;Parent=g7382.t1
HiC_scaffold_16	AUGUSTUS	CDS	33208427	33208566	1.0	+	2	ID=g7382.t3.CDS2;Parent=g7382.t3
HiC_scaffold_16	AUGUSTUS	intron	33208561	33209870	1.0	+	.	ID=g7382.t2.intron2;Parent=g7382.t2
HiC_scaffold_16	gmst	intron	33208561	33209870	135.019417	+	0	ID=g7382.t4.intron2;Parent=g7382.t4
HiC_scaffold_16	AUGUSTUS	intron	33208567	33209870	1.0	+	.	ID=g7382.t1.intron2;Parent=g7382.t1
HiC_scaffold_16	AUGUSTUS	intron	33208567	33209870	1.0	+	.	ID=g7382.t3.intron2;Parent=g7382.t3
HiC_scaffold_16	AUGUSTUS	exon	33209871	33209985	.	+	.	ID=g7382.t1.exon3;Parent=g7382.t1
HiC_scaffold_16	AUGUSTUS	exon	33209871	33209985	.	+	.	ID=g7382.t2.exon3;Parent=g7382.t2
HiC_scaffold_16	AUGUSTUS	exon	33209871	33209985	.	+	.	ID=g7382.t3.exon3;Parent=g7382.t3
HiC_scaffold_16	AUGUSTUS	CDS	33209871	33209985	1.0	+	0	ID=g7382.t1.CDS3;Parent=g7382.t1
HiC_scaffold_16	AUGUSTUS	CDS	33209871	33209985	1.0	+	0	ID=g7382.t2.CDS3;Parent=g7382.t2
HiC_scaffold_16	AUGUSTUS	CDS	33209871	33209985	1.0	+	0	ID=g7382.t3.CDS3;Parent=g7382.t3
HiC_scaffold_16	gmst	CDS	33209871	33209985	135.019417	+	0	ID=g7382.t4.CDS3;Parent=g7382.t4
HiC_scaffold_16	gmst	exon	33209871	33209985	135.019417	+	0	ID=g7382.t4.exon3;Parent=g7382.t4
HiC_scaffold_16	AUGUSTUS	intron	33209986	33211051	1.0	+	.	ID=g7382.t1.intron3;Parent=g7382.t1
HiC_scaffold_16	AUGUSTUS	intron	33209986	33211051	1.0	+	.	ID=g7382.t2.intron3;Parent=g7382.t2
HiC_scaffold_16	AUGUSTUS	intron	33209986	33211054	1.0	+	.	ID=g7382.t3.intron3;Parent=g7382.t3
HiC_scaffold_16	gmst	intron	33209986	33211054	135.019417	+	0	ID=g7382.t4.intron3;Parent=g7382.t4
HiC_scaffold_16	AUGUSTUS	exon	33211052	33211134	.	+	.	ID=g7382.t1.exon4;Parent=g7382.t1
HiC_scaffold_16	AUGUSTUS	exon	33211052	33211134	.	+	.	ID=g7382.t2.exon4;Parent=g7382.t2
HiC_scaffold_16	AUGUSTUS	CDS	33211052	33211134	1.0	+	2	ID=g7382.t1.CDS4;Parent=g7382.t1
HiC_scaffold_16	AUGUSTUS	CDS	33211052	33211134	1.0	+	2	ID=g7382.t2.CDS4;Parent=g7382.t2
HiC_scaffold_16	AUGUSTUS	exon	33211055	33211134	.	+	.	ID=g7382.t3.exon4;Parent=g7382.t3
HiC_scaffold_16	AUGUSTUS	CDS	33211055	33211134	1.0	+	2	ID=g7382.t3.CDS4;Parent=g7382.t3
HiC_scaffold_16	gmst	CDS	33211055	33211134	135.019417	+	2	ID=g7382.t4.CDS4;Parent=g7382.t4
HiC_scaffold_16	gmst	exon	33211055	33211134	135.019417	+	2	ID=g7382.t4.exon4;Parent=g7382.t4
HiC_scaffold_16	AUGUSTUS	intron	33211135	33220664	1.0	+	.	ID=g7382.t1.intron4;Parent=g7382.t1
HiC_scaffold_16	AUGUSTUS	intron	33211135	33220664	1.0	+	.	ID=g7382.t2.intron4;Parent=g7382.t2
HiC_scaffold_16	AUGUSTUS	intron	33211135	33220664	1.0	+	.	ID=g7382.t3.intron4;Parent=g7382.t3
HiC_scaffold_16	gmst	intron	33211135	33220664	135.019417	+	0	ID=g7382.t4.intron4;Parent=g7382.t4
HiC_scaffold_16	AUGUSTUS	exon	33220665	33220782	.	+	.	ID=g7382.t1.exon5;Parent=g7382.t1
HiC_scaffold_16	AUGUSTUS	exon	33220665	33220782	.	+	.	ID=g7382.t2.exon5;Parent=g7382.t2
HiC_scaffold_16	AUGUSTUS	exon	33220665	33220782	.	+	.	ID=g7382.t3.exon5;Parent=g7382.t3
HiC_scaffold_16	AUGUSTUS	CDS	33220665	33220782	1.0	+	0	ID=g7382.t1.CDS5;Parent=g7382.t1
HiC_scaffold_16	AUGUSTUS	CDS	33220665	33220782	1.0	+	0	ID=g7382.t2.CDS5;Parent=g7382.t2
HiC_scaffold_16	AUGUSTUS	CDS	33220665	33220782	1.0	+	0	ID=g7382.t3.CDS5;Parent=g7382.t3
HiC_scaffold_16	gmst	CDS	33220665	33220782	135.019417	+	0	ID=g7382.t4.CDS5;Parent=g7382.t4
HiC_scaffold_16	gmst	exon	33220665	33220782	135.019417	+	0	ID=g7382.t4.exon5;Parent=g7382.t4
HiC_scaffold_16	AUGUSTUS	intron	33220783	33223434	1.0	+	.	ID=g7382.t1.intron5;Parent=g7382.t1
HiC_scaffold_16	AUGUSTUS	intron	33220783	33223434	1.0	+	.	ID=g7382.t2.intron5;Parent=g7382.t2
HiC_scaffold_16	AUGUSTUS	intron	33220783	33223434	1.0	+	.	ID=g7382.t3.intron5;Parent=g7382.t3
HiC_scaffold_16	gmst	intron	33220783	33223434	135.019417	+	0	ID=g7382.t4.intron5;Parent=g7382.t4
HiC_scaffold_16	AUGUSTUS	exon	33223435	33223569	.	+	.	ID=g7382.t1.exon6;Parent=g7382.t1
HiC_scaffold_16	AUGUSTUS	exon	33223435	33223569	.	+	.	ID=g7382.t2.exon6;Parent=g7382.t2
HiC_scaffold_16	AUGUSTUS	exon	33223435	33223569	.	+	.	ID=g7382.t3.exon6;Parent=g7382.t3
HiC_scaffold_16	AUGUSTUS	CDS	33223435	33223569	1.0	+	2	ID=g7382.t1.CDS6;Parent=g7382.t1
HiC_scaffold_16	AUGUSTUS	CDS	33223435	33223569	1.0	+	2	ID=g7382.t2.CDS6;Parent=g7382.t2
HiC_scaffold_16	AUGUSTUS	CDS	33223435	33223569	1.0	+	2	ID=g7382.t3.CDS6;Parent=g7382.t3
HiC_scaffold_16	gmst	CDS	33223435	33223569	135.019417	+	2	ID=g7382.t4.CDS6;Parent=g7382.t4
HiC_scaffold_16	gmst	exon	33223435	33223569	135.019417	+	2	ID=g7382.t4.exon6;Parent=g7382.t4
HiC_scaffold_16	AUGUSTUS	intron	33223570	33223863	1.0	+	.	ID=g7382.t1.intron6;Parent=g7382.t1
HiC_scaffold_16	AUGUSTUS	intron	33223570	33223863	1.0	+	.	ID=g7382.t2.intron6;Parent=g7382.t2
HiC_scaffold_16	AUGUSTUS	intron	33223570	33223863	1.0	+	.	ID=g7382.t3.intron6;Parent=g7382.t3
HiC_scaffold_16	gmst	intron	33223570	33223863	135.019417	+	0	ID=g7382.t4.intron6;Parent=g7382.t4
HiC_scaffold_16	AUGUSTUS	exon	33223864	33223952	.	+	.	ID=g7382.t1.exon7;Parent=g7382.t1
HiC_scaffold_16	AUGUSTUS	exon	33223864	33223952	.	+	.	ID=g7382.t2.exon7;Parent=g7382.t2
HiC_scaffold_16	AUGUSTUS	exon	33223864	33223952	.	+	.	ID=g7382.t3.exon7;Parent=g7382.t3
HiC_scaffold_16	AUGUSTUS	CDS	33223864	33223952	1.0	+	2	ID=g7382.t1.CDS7;Parent=g7382.t1
HiC_scaffold_16	AUGUSTUS	CDS	33223864	33223952	1.0	+	2	ID=g7382.t2.CDS7;Parent=g7382.t2
HiC_scaffold_16	AUGUSTUS	CDS	33223864	33223952	1.0	+	2	ID=g7382.t3.CDS7;Parent=g7382.t3
HiC_scaffold_16	gmst	CDS	33223864	33223952	135.019417	+	2	ID=g7382.t4.CDS7;Parent=g7382.t4
HiC_scaffold_16	gmst	exon	33223864	33223952	135.019417	+	2	ID=g7382.t4.exon7;Parent=g7382.t4
HiC_scaffold_16	AUGUSTUS	intron	33223953	33224166	1.0	+	.	ID=g7382.t1.intron7;Parent=g7382.t1
HiC_scaffold_16	AUGUSTUS	intron	33223953	33224166	1.0	+	.	ID=g7382.t2.intron7;Parent=g7382.t2
HiC_scaffold_16	AUGUSTUS	intron	33223953	33224166	1.0	+	.	ID=g7382.t3.intron7;Parent=g7382.t3
HiC_scaffold_16	gmst	intron	33223953	33224166	135.019417	+	0	ID=g7382.t4.intron7;Parent=g7382.t4
HiC_scaffold_16	AUGUSTUS	exon	33224167	33224401	.	+	.	ID=g7382.t1.exon8;Parent=g7382.t1
HiC_scaffold_16	AUGUSTUS	exon	33224167	33224401	.	+	.	ID=g7382.t2.exon8;Parent=g7382.t2
HiC_scaffold_16	AUGUSTUS	exon	33224167	33224401	.	+	.	ID=g7382.t3.exon8;Parent=g7382.t3
HiC_scaffold_16	AUGUSTUS	CDS	33224167	33224401	1.0	+	0	ID=g7382.t1.CDS8;Parent=g7382.t1
HiC_scaffold_16	AUGUSTUS	CDS	33224167	33224401	1.0	+	0	ID=g7382.t2.CDS8;Parent=g7382.t2
HiC_scaffold_16	AUGUSTUS	CDS	33224167	33224401	1.0	+	0	ID=g7382.t3.CDS8;Parent=g7382.t3
HiC_scaffold_16	gmst	CDS	33224167	33224401	135.019417	+	0	ID=g7382.t4.CDS8;Parent=g7382.t4
HiC_scaffold_16	gmst	exon	33224167	33224401	135.019417	+	0	ID=g7382.t4.exon8;Parent=g7382.t4
HiC_scaffold_16	AUGUSTUS	intron	33224402	33225013	1.0	+	.	ID=g7382.t1.intron8;Parent=g7382.t1
HiC_scaffold_16	AUGUSTUS	intron	33224402	33225013	1.0	+	.	ID=g7382.t2.intron8;Parent=g7382.t2
HiC_scaffold_16	AUGUSTUS	intron	33224402	33225013	1.0	+	.	ID=g7382.t3.intron8;Parent=g7382.t3
HiC_scaffold_16	gmst	intron	33224402	33225013	135.019417	+	0	ID=g7382.t4.intron8;Parent=g7382.t4
HiC_scaffold_16	AUGUSTUS	exon	33225014	33225069	.	+	.	ID=g7382.t1.exon9;Parent=g7382.t1
HiC_scaffold_16	AUGUSTUS	exon	33225014	33225069	.	+	.	ID=g7382.t2.exon9;Parent=g7382.t2
HiC_scaffold_16	AUGUSTUS	exon	33225014	33225069	.	+	.	ID=g7382.t3.exon9;Parent=g7382.t3
HiC_scaffold_16	AUGUSTUS	CDS	33225014	33225069	1.0	+	2	ID=g7382.t1.CDS9;Parent=g7382.t1
HiC_scaffold_16	AUGUSTUS	CDS	33225014	33225069	1.0	+	2	ID=g7382.t2.CDS9;Parent=g7382.t2
HiC_scaffold_16	AUGUSTUS	CDS	33225014	33225069	1.0	+	2	ID=g7382.t3.CDS9;Parent=g7382.t3
HiC_scaffold_16	gmst	CDS	33225014	33225069	135.019417	+	2	ID=g7382.t4.CDS9;Parent=g7382.t4
HiC_scaffold_16	gmst	exon	33225014	33225069	135.019417	+	2	ID=g7382.t4.exon9;Parent=g7382.t4
HiC_scaffold_16	AUGUSTUS	intron	33225070	33225411	1.0	+	.	ID=g7382.t1.intron9;Parent=g7382.t1
HiC_scaffold_16	AUGUSTUS	intron	33225070	33225411	1.0	+	.	ID=g7382.t2.intron9;Parent=g7382.t2
HiC_scaffold_16	AUGUSTUS	intron	33225070	33225411	1.0	+	.	ID=g7382.t3.intron9;Parent=g7382.t3
HiC_scaffold_16	gmst	intron	33225070	33225411	135.019417	+	0	ID=g7382.t4.intron9;Parent=g7382.t4
HiC_scaffold_16	AUGUSTUS	exon	33225412	33225516	.	+	.	ID=g7382.t1.exon10;Parent=g7382.t1
HiC_scaffold_16	AUGUSTUS	exon	33225412	33225516	.	+	.	ID=g7382.t2.exon10;Parent=g7382.t2
HiC_scaffold_16	AUGUSTUS	exon	33225412	33225516	.	+	.	ID=g7382.t3.exon10;Parent=g7382.t3
HiC_scaffold_16	AUGUSTUS	CDS	33225412	33225516	1.0	+	0	ID=g7382.t1.CDS10;Parent=g7382.t1
HiC_scaffold_16	AUGUSTUS	CDS	33225412	33225516	1.0	+	0	ID=g7382.t2.CDS10;Parent=g7382.t2
HiC_scaffold_16	AUGUSTUS	CDS	33225412	33225516	1.0	+	0	ID=g7382.t3.CDS10;Parent=g7382.t3
HiC_scaffold_16	gmst	CDS	33225412	33225516	135.019417	+	0	ID=g7382.t4.CDS10;Parent=g7382.t4
HiC_scaffold_16	gmst	exon	33225412	33225516	135.019417	+	0	ID=g7382.t4.exon10;Parent=g7382.t4
HiC_scaffold_16	AUGUSTUS	intron	33225517	33230056	1.0	+	.	ID=g7382.t1.intron10;Parent=g7382.t1
HiC_scaffold_16	AUGUSTUS	intron	33225517	33230056	1.0	+	.	ID=g7382.t2.intron10;Parent=g7382.t2
HiC_scaffold_16	AUGUSTUS	intron	33225517	33230056	1.0	+	.	ID=g7382.t3.intron10;Parent=g7382.t3
HiC_scaffold_16	gmst	intron	33225517	33230056	135.019417	+	0	ID=g7382.t4.intron10;Parent=g7382.t4
HiC_scaffold_16	AUGUSTUS	exon	33230057	33230204	.	+	.	ID=g7382.t1.exon11;Parent=g7382.t1
HiC_scaffold_16	AUGUSTUS	exon	33230057	33230204	.	+	.	ID=g7382.t2.exon11;Parent=g7382.t2
HiC_scaffold_16	AUGUSTUS	exon	33230057	33230204	.	+	.	ID=g7382.t3.exon11;Parent=g7382.t3
HiC_scaffold_16	AUGUSTUS	CDS	33230057	33230204	1.0	+	0	ID=g7382.t1.CDS11;Parent=g7382.t1
HiC_scaffold_16	AUGUSTUS	CDS	33230057	33230204	1.0	+	0	ID=g7382.t2.CDS11;Parent=g7382.t2
HiC_scaffold_16	AUGUSTUS	CDS	33230057	33230204	1.0	+	0	ID=g7382.t3.CDS11;Parent=g7382.t3
HiC_scaffold_16	gmst	CDS	33230057	33230204	135.019417	+	0	ID=g7382.t4.CDS11;Parent=g7382.t4
HiC_scaffold_16	gmst	exon	33230057	33230204	135.019417	+	0	ID=g7382.t4.exon11;Parent=g7382.t4
HiC_scaffold_16	AUGUSTUS	intron	33230205	33231082	1.0	+	.	ID=g7382.t1.intron11;Parent=g7382.t1
HiC_scaffold_16	AUGUSTUS	intron	33230205	33231082	1.0	+	.	ID=g7382.t2.intron11;Parent=g7382.t2
HiC_scaffold_16	AUGUSTUS	intron	33230205	33231082	1.0	+	.	ID=g7382.t3.intron11;Parent=g7382.t3
HiC_scaffold_16	gmst	intron	33230205	33231082	135.019417	+	0	ID=g7382.t4.intron11;Parent=g7382.t4
HiC_scaffold_16	AUGUSTUS	exon	33231083	33231165	.	+	.	ID=g7382.t1.exon12;Parent=g7382.t1
HiC_scaffold_16	AUGUSTUS	exon	33231083	33231165	.	+	.	ID=g7382.t2.exon12;Parent=g7382.t2
HiC_scaffold_16	AUGUSTUS	exon	33231083	33231165	.	+	.	ID=g7382.t3.exon12;Parent=g7382.t3
HiC_scaffold_16	AUGUSTUS	CDS	33231083	33231165	1.0	+	2	ID=g7382.t1.CDS12;Parent=g7382.t1
HiC_scaffold_16	AUGUSTUS	CDS	33231083	33231165	1.0	+	2	ID=g7382.t2.CDS12;Parent=g7382.t2
HiC_scaffold_16	AUGUSTUS	CDS	33231083	33231165	1.0	+	2	ID=g7382.t3.CDS12;Parent=g7382.t3
HiC_scaffold_16	gmst	CDS	33231083	33231165	135.019417	+	2	ID=g7382.t4.CDS12;Parent=g7382.t4
HiC_scaffold_16	gmst	exon	33231083	33231165	135.019417	+	2	ID=g7382.t4.exon12;Parent=g7382.t4
HiC_scaffold_16	AUGUSTUS	intron	33231166	33231641	1.0	+	.	ID=g7382.t1.intron12;Parent=g7382.t1
HiC_scaffold_16	AUGUSTUS	intron	33231166	33231641	1.0	+	.	ID=g7382.t2.intron12;Parent=g7382.t2
HiC_scaffold_16	AUGUSTUS	intron	33231166	33231641	1.0	+	.	ID=g7382.t3.intron12;Parent=g7382.t3
HiC_scaffold_16	gmst	intron	33231166	33231641	135.019417	+	0	ID=g7382.t4.intron12;Parent=g7382.t4
HiC_scaffold_16	AUGUSTUS	exon	33231642	33231876	.	+	.	ID=g7382.t1.exon13;Parent=g7382.t1
HiC_scaffold_16	AUGUSTUS	exon	33231642	33231876	.	+	.	ID=g7382.t2.exon13;Parent=g7382.t2
HiC_scaffold_16	AUGUSTUS	exon	33231642	33231876	.	+	.	ID=g7382.t3.exon13;Parent=g7382.t3
HiC_scaffold_16	AUGUSTUS	CDS	33231642	33231876	1.0	+	0	ID=g7382.t1.CDS13;Parent=g7382.t1
HiC_scaffold_16	AUGUSTUS	CDS	33231642	33231876	1.0	+	0	ID=g7382.t2.CDS13;Parent=g7382.t2
HiC_scaffold_16	AUGUSTUS	CDS	33231642	33231876	1.0	+	0	ID=g7382.t3.CDS13;Parent=g7382.t3
HiC_scaffold_16	gmst	CDS	33231642	33231876	135.019417	+	0	ID=g7382.t4.CDS13;Parent=g7382.t4
HiC_scaffold_16	gmst	exon	33231642	33231876	135.019417	+	0	ID=g7382.t4.exon13;Parent=g7382.t4
HiC_scaffold_16	AUGUSTUS	intron	33231877	33232375	1.0	+	.	ID=g7382.t1.intron13;Parent=g7382.t1
HiC_scaffold_16	AUGUSTUS	intron	33231877	33232375	1.0	+	.	ID=g7382.t2.intron13;Parent=g7382.t2
HiC_scaffold_16	AUGUSTUS	intron	33231877	33232375	1.0	+	.	ID=g7382.t3.intron13;Parent=g7382.t3
HiC_scaffold_16	gmst	intron	33231877	33232375	135.019417	+	0	ID=g7382.t4.intron13;Parent=g7382.t4
HiC_scaffold_16	AUGUSTUS	exon	33232376	33232453	.	+	.	ID=g7382.t1.exon14;Parent=g7382.t1
HiC_scaffold_16	AUGUSTUS	exon	33232376	33232453	.	+	.	ID=g7382.t2.exon14;Parent=g7382.t2
HiC_scaffold_16	AUGUSTUS	exon	33232376	33232453	.	+	.	ID=g7382.t3.exon14;Parent=g7382.t3
HiC_scaffold_16	AUGUSTUS	CDS	33232376	33232453	1.0	+	2	ID=g7382.t1.CDS14;Parent=g7382.t1
HiC_scaffold_16	AUGUSTUS	CDS	33232376	33232453	1.0	+	2	ID=g7382.t2.CDS14;Parent=g7382.t2
HiC_scaffold_16	AUGUSTUS	CDS	33232376	33232453	1.0	+	2	ID=g7382.t3.CDS14;Parent=g7382.t3
HiC_scaffold_16	gmst	CDS	33232376	33232453	135.019417	+	2	ID=g7382.t4.CDS14;Parent=g7382.t4
HiC_scaffold_16	gmst	exon	33232376	33232453	135.019417	+	2	ID=g7382.t4.exon14;Parent=g7382.t4
HiC_scaffold_16	AUGUSTUS	intron	33232454	33241373	1.0	+	.	ID=g7382.t1.intron14;Parent=g7382.t1
HiC_scaffold_16	AUGUSTUS	intron	33232454	33241373	1.0	+	.	ID=g7382.t2.intron14;Parent=g7382.t2
HiC_scaffold_16	AUGUSTUS	intron	33232454	33241373	1.0	+	.	ID=g7382.t3.intron14;Parent=g7382.t3
HiC_scaffold_16	gmst	intron	33232454	33241373	135.019417	+	0	ID=g7382.t4.intron14;Parent=g7382.t4
HiC_scaffold_16	AUGUSTUS	exon	33241374	33241492	.	+	.	ID=g7382.t1.exon15;Parent=g7382.t1
HiC_scaffold_16	AUGUSTUS	exon	33241374	33241492	.	+	.	ID=g7382.t2.exon15;Parent=g7382.t2
HiC_scaffold_16	AUGUSTUS	exon	33241374	33241492	.	+	.	ID=g7382.t3.exon15;Parent=g7382.t3
HiC_scaffold_16	AUGUSTUS	CDS	33241374	33241492	1.0	+	2	ID=g7382.t1.CDS15;Parent=g7382.t1
HiC_scaffold_16	AUGUSTUS	CDS	33241374	33241492	1.0	+	2	ID=g7382.t2.CDS15;Parent=g7382.t2
HiC_scaffold_16	AUGUSTUS	CDS	33241374	33241492	1.0	+	2	ID=g7382.t3.CDS15;Parent=g7382.t3
HiC_scaffold_16	gmst	CDS	33241374	33241492	135.019417	+	2	ID=g7382.t4.CDS15;Parent=g7382.t4
HiC_scaffold_16	gmst	exon	33241374	33241492	135.019417	+	2	ID=g7382.t4.exon15;Parent=g7382.t4
HiC_scaffold_16	AUGUSTUS	stop_codon	33241490	33241492	.	+	0	ID=g7382.t1.stop1;Parent=g7382.t1
HiC_scaffold_16	AUGUSTUS	stop_codon	33241490	33241492	.	+	0	ID=g7382.t2.stop1;Parent=g7382.t2
HiC_scaffold_16	AUGUSTUS	stop_codon	33241490	33241492	.	+	0	ID=g7382.t3.stop1;Parent=g7382.t3
HiC_scaffold_16	gmst	stop_codon	33241490	33241492	135.019417	+	0	ID=g7382.t4.stop1;Parent=g7382.t4
HiC_scaffold_16	AUGUSTUS	stop_codon	33248396	33248398	.	-	0	ID=g7383.t1.stop1;Parent=g7383.t1
HiC_scaffold_16	AUGUSTUS	exon	33248396	33248513	.	-	.	ID=g7383.t1.exon1;Parent=g7383.t1
HiC_scaffold_16	AUGUSTUS	CDS	33248396	33248513	1.0	-	1	ID=g7383.t1.CDS1;Parent=g7383.t1
HiC_scaffold_16	AUGUSTUS	gene	33248396	33252128	.	-	.	ID=g7383
HiC_scaffold_16	AUGUSTUS	mRNA	33248396	33252128	1.0	-	.	ID=g7383.t1;Parent=g7383;em_target=9733.XP_004282597.1;em_score=561.6;em_evalue=3.8e-173;em_tcov=.;em_OGs=COG0105@1|root,KOG0888@2759|Eukaryota,3A1MB@33154|Opisthokonta,3BPIJ@33208|Metazoa,3D20N@33213|Bilateria,4829Y@7711|Chordata,48XS1@7742|Vertebrata,3J7R9@40674|Mammalia,4J09F@91561|Cetartiodactyla;em_COG_cat=F;em_desc=Nucleoside diphosphate kinase;em_max_annot_lvl=33208|Metazoa;em_Preferred_name=NME2;em_EC=2.7.4.6;em_KEGG_ko=ko:K00940;em_KEGG_Pathway=ko00230,ko00240,ko00983,ko01100,ko01110,ko01130,ko04016,map00230,map00240,map00983,map01100,map01110,map01130,map04016;em_KEGG_Module=M00049,M00050,M00052,M00053;em_KEGG_Reaction=R00124,R00139,R00156,R00330,R00570,R00722,R01137,R01857,R02093,R02326,R02331,R03530,R11894,R11895;em_KEGG_rclass=RC00002;em_BRITE=ko00000,ko00001,ko00002,ko01000,ko04131;em_PFAMs=NDK;em_GOs=GO:0001101,GO:0001678,GO:0001726,GO:0001775,GO:0001932,GO:0001934,GO:0002252,GO:0002263,GO:0002274,GO:0002275,GO:0002283,GO:0002366,GO:0002376,GO:0002443,GO:0002444,GO:0002446,GO:0002682,GO:0002683,GO:0002761,GO:0002762,GO:0003674,GO:0003700,GO:0003824,GO:0004550,GO:0004672,GO:0004674,GO:0005488,GO:0005504,GO:0005515,GO:0005575,GO:0005576,GO:0005615,GO:0005622,GO:0005623,GO:0005737,GO:0005739,GO:0005740,GO:0005829,GO:0005886,GO:0006139,GO:0006163,GO:0006164,GO:0006165,GO:0006183,GO:0006213,GO:0006220,GO:0006221,GO:0006228,GO:0006241,GO:0006355,GO:0006357,GO:0006464,GO:0006468,GO:0006725,GO:0006753,GO:0006793,GO:0006796,GO:0006807,GO:0006810,GO:0006887,GO:0006950,GO:0006955,GO:0006979,GO:0007154,GO:0007155,GO:0007165,GO:0007166,GO:0007186,GO:0007187,GO:0007188,GO:0007189,GO:0007229,GO:0007275,GO:0007399,GO:0008144,GO:0008150,GO:0008152,GO:0008284,GO:0008289,GO:0009058,GO:0009116,GO:0009117,GO:0009119,GO:0009132,GO:0009141,GO:0009142,GO:0009144,GO:0009145,GO:0009147,GO:0009148,GO:0009150,GO:0009152,GO:0009163,GO:0009165,GO:0009199,GO:0009201,GO:0009205,GO:0009206,GO:0009208,GO:0009209,GO:0009218,GO:0009220,GO:0009259,GO:0009260,GO:0009719,GO:0009725,GO:0009743,GO:0009746,GO:0009749,GO:0009889,GO:0009891,GO:0009893,GO:0009966,GO:0009967,GO:0009987,GO:0010033,GO:0010243,GO:0010468,GO:0010556,GO:0010557,GO:0010562,GO:0010604,GO:0010628,GO:0010646,GO:0010647,GO:0010720,GO:0010941,GO:0010975,GO:0010976,GO:0012505,GO:0015949,GO:0016020,GO:0016043,GO:0016192,GO:0016301,GO:0016310,GO:0016740,GO:0016772,GO:0016773,GO:0016776,GO:0018130,GO:0019205,GO:0019215,GO:0019219,GO:0019220,GO:0019222,GO:0019438,GO:0019538,GO:0019637,GO:0019693,GO:0019725,GO:0019899,GO:0019932,GO:0019933,GO:0019935,GO:0022008,GO:0022607,GO:0022610,GO:0023051,GO:0023052,GO:0023056,GO:0030027,GO:0030100,GO:0030141,GO:0030154,GO:0030334,GO:0030856,GO:0030858,GO:0031090,GO:0031252,GO:0031323,GO:0031325,GO:0031326,GO:0031328,GO:0031344,GO:0031346,GO:0031399,GO:0031401,GO:0031406,GO:0031410,GO:0031966,GO:0031967,GO:0031974,GO:0031975,GO:0031982,GO:0031983,GO:0032268,GO:0032270,GO:0032501,GO:0032502,GO:0032879,GO:0032940,GO:0033293,GO:0033500,GO:0033554,GO:0033993,GO:0034284,GO:0034404,GO:0034599,GO:0034641,GO:0034654,GO:0034774,GO:0035556,GO:0036094,GO:0036211,GO:0036230,GO:0040012,GO:0040026,GO:0040028,GO:0042119,GO:0042127,GO:0042221,GO:0042278,GO:0042325,GO:0042327,GO:0042451,GO:0042455,GO:0042592,GO:0042593,GO:0042802,GO:0042981,GO:0042995,GO:0043066,GO:0043067,GO:0043069,GO:0043167,GO:0043168,GO:0043170,GO:0043177,GO:0043209,GO:0043226,GO:0043227,GO:0043229,GO:0043231,GO:0043233,GO:0043299,GO:0043312,GO:0043408,GO:0043410,GO:0043412,GO:0043434,GO:0043933,GO:0044085,GO:0044237,GO:0044238,GO:0044249,GO:0044260,GO:0044267,GO:0044271,GO:0044281,GO:0044283,GO:0044421,GO:0044422,GO:0044424,GO:0044429,GO:0044433,GO:0044444,GO:0044446,GO:0044464,GO:0044877,GO:0045055,GO:0045321,GO:0045595,GO:0045596,GO:0045597,GO:0045604,GO:0045606,GO:0045616,GO:0045618,GO:0045637,GO:0045638,GO:0045664,GO:0045666,GO:0045682,GO:0045684,GO:0045893,GO:0045935,GO:0045937,GO:0045944,GO:0046036,GO:0046039,GO:0046051,GO:0046128,GO:0046129,GO:0046131,GO:0046132,GO:0046134,GO:0046390,GO:0046483,GO:0046777,GO:0046903,GO:0046939,GO:0048471,GO:0048518,GO:0048519,GO:0048522,GO:0048523,GO:0048580,GO:0048582,GO:0048583,GO:0048584,GO:0048699,GO:0048731,GO:0048856,GO:0048869,GO:0048878,GO:0050678,GO:0050679,GO:0050764,GO:0050767,GO:0050769,GO:0050789,GO:0050793,GO:0050794,GO:0050896,GO:0051049,GO:0051093,GO:0051094,GO:0051128,GO:0051130,GO:0051171,GO:0051173,GO:0051174,GO:0051179,GO:0051234,GO:0051239,GO:0051240,GO:0051241,GO:0051246,GO:0051247,GO:0051252,GO:0051254,GO:0051259,GO:0051270,GO:0051716,GO:0051960,GO:0051962,GO:0055082,GO:0055086,GO:0060099,GO:0060205,GO:0060255,GO:0060284,GO:0060416,GO:0060548,GO:0060627,GO:0061062,GO:0061063,GO:0065003,GO:0065007,GO:0065008,GO:0070013,GO:0070542,GO:0070887,GO:0071229,GO:0071310,GO:0071322,GO:0071326,GO:0071331,GO:0071333,GO:0071396,GO:0071398,GO:0071704,GO:0071840,GO:0071944,GO:0072521,GO:0072522,GO:0072527,GO:0072528,GO:0080090,GO:0090407,GO:0097708,GO:0099503,GO:0101002,GO:0120025,GO:0120035,GO:0140096,GO:0140110,GO:1901068,GO:1901070,GO:1901074,GO:1901135,GO:1901137,GO:1901293,GO:1901360,GO:1901362,GO:1901564,GO:1901566,GO:1901576,GO:1901652,GO:1901657,GO:1901659,GO:1901698,GO:1901700,GO:1901701,GO:1902105,GO:1902106,GO:1902531,GO:1902533,GO:1902680,GO:1903506,GO:1903508,GO:1903706,GO:1903707,GO:1904813,GO:1905153,GO:2000026,GO:2000112,GO:2000145,GO:2000425,GO:2001141
HiC_scaffold_16	AUGUSTUS	intron	33248514	33250274	1.0	-	.	ID=g7383.t1.intron1;Parent=g7383.t1
HiC_scaffold_16	AUGUSTUS	exon	33250275	33250387	.	-	.	ID=g7383.t1.exon2;Parent=g7383.t1
HiC_scaffold_16	AUGUSTUS	CDS	33250275	33250387	1.0	-	0	ID=g7383.t1.CDS2;Parent=g7383.t1
HiC_scaffold_16	AUGUSTUS	intron	33250388	33251138	1.0	-	.	ID=g7383.t1.intron2;Parent=g7383.t1
HiC_scaffold_16	AUGUSTUS	exon	33251139	33251240	.	-	.	ID=g7383.t1.exon3;Parent=g7383.t1
HiC_scaffold_16	AUGUSTUS	CDS	33251139	33251240	1.0	-	0	ID=g7383.t1.CDS3;Parent=g7383.t1
HiC_scaffold_16	AUGUSTUS	intron	33251241	33252002	1.0	-	.	ID=g7383.t1.intron3;Parent=g7383.t1
HiC_scaffold_16	AUGUSTUS	exon	33252003	33252128	.	-	.	ID=g7383.t1.exon4;Parent=g7383.t1
HiC_scaffold_16	AUGUSTUS	CDS	33252003	33252128	1.0	-	0	ID=g7383.t1.CDS4;Parent=g7383.t1
HiC_scaffold_16	AUGUSTUS	start_codon	33252126	33252128	.	-	0	ID=g7383.t1.start1;Parent=g7383.t1
HiC_scaffold_16	AUGUSTUS	stop_codon	33255966	33255968	.	-	0	ID=g7384.t1.stop1;Parent=g7384.t1
HiC_scaffold_16	AUGUSTUS	exon	33255966	33256083	.	-	.	ID=g7384.t1.exon1;Parent=g7384.t1
HiC_scaffold_16	AUGUSTUS	CDS	33255966	33256083	1.0	-	1	ID=g7384.t1.CDS1;Parent=g7384.t1
HiC_scaffold_16	AUGUSTUS	gene	33255966	33261746	.	-	.	ID=g7384
HiC_scaffold_16	AUGUSTUS	mRNA	33255966	33261746	1.0	-	.	ID=g7384.t1;Parent=g7384;em_target=42254.XP_004608712.1;em_score=542.4;em_evalue=2.7e-167;em_tcov=.;em_OGs=COG0105@1|root,KOG0888@2759|Eukaryota,3A1MB@33154|Opisthokonta,3BPIJ@33208|Metazoa,3D20N@33213|Bilateria,4829Y@7711|Chordata,48XS1@7742|Vertebrata,3J7R9@40674|Mammalia;em_COG_cat=F;em_desc=protein histidine kinase activity;em_max_annot_lvl=33208|Metazoa;em_Preferred_name=NME2;em_EC=2.7.4.6;em_KEGG_ko=ko:K00940;em_KEGG_Pathway=ko00230,ko00240,ko00983,ko01100,ko01110,ko01130,ko04016,map00230,map00240,map00983,map01100,map01110,map01130,map04016;em_KEGG_Module=M00049,M00050,M00052,M00053;em_KEGG_Reaction=R00124,R00139,R00156,R00330,R00570,R00722,R01137,R01857,R02093,R02326,R02331,R03530,R11894,R11895;em_KEGG_rclass=RC00002;em_BRITE=ko00000,ko00001,ko00002,ko01000,ko04131;em_PFAMs=NDK;em_GOs=GO:0001101,GO:0001678,GO:0001726,GO:0001775,GO:0001932,GO:0001934,GO:0002252,GO:0002263,GO:0002274,GO:0002275,GO:0002283,GO:0002366,GO:0002376,GO:0002443,GO:0002444,GO:0002446,GO:0002682,GO:0002683,GO:0002761,GO:0002762,GO:0003674,GO:0003700,GO:0003824,GO:0004550,GO:0004672,GO:0004674,GO:0005488,GO:0005504,GO:0005515,GO:0005575,GO:0005576,GO:0005615,GO:0005622,GO:0005623,GO:0005737,GO:0005739,GO:0005740,GO:0005829,GO:0005886,GO:0006139,GO:0006163,GO:0006164,GO:0006165,GO:0006183,GO:0006213,GO:0006220,GO:0006221,GO:0006228,GO:0006241,GO:0006355,GO:0006357,GO:0006464,GO:0006468,GO:0006725,GO:0006753,GO:0006793,GO:0006796,GO:0006807,GO:0006810,GO:0006887,GO:0006950,GO:0006955,GO:0006979,GO:0007154,GO:0007155,GO:0007165,GO:0007166,GO:0007186,GO:0007187,GO:0007188,GO:0007189,GO:0007229,GO:0007275,GO:0007399,GO:0008144,GO:0008150,GO:0008152,GO:0008284,GO:0008289,GO:0009058,GO:0009116,GO:0009117,GO:0009119,GO:0009132,GO:0009141,GO:0009142,GO:0009144,GO:0009145,GO:0009147,GO:0009148,GO:0009150,GO:0009152,GO:0009163,GO:0009165,GO:0009199,GO:0009201,GO:0009205,GO:0009206,GO:0009208,GO:0009209,GO:0009218,GO:0009220,GO:0009259,GO:0009260,GO:0009719,GO:0009725,GO:0009743,GO:0009746,GO:0009749,GO:0009889,GO:0009891,GO:0009893,GO:0009966,GO:0009967,GO:0009987,GO:0010033,GO:0010243,GO:0010468,GO:0010556,GO:0010557,GO:0010562,GO:0010604,GO:0010628,GO:0010646,GO:0010647,GO:0010720,GO:0010941,GO:0010975,GO:0010976,GO:0012505,GO:0015949,GO:0016020,GO:0016043,GO:0016192,GO:0016301,GO:0016310,GO:0016740,GO:0016772,GO:0016773,GO:0016776,GO:0018130,GO:0019205,GO:0019215,GO:0019219,GO:0019220,GO:0019222,GO:0019438,GO:0019538,GO:0019637,GO:0019693,GO:0019725,GO:0019899,GO:0019932,GO:0019933,GO:0019935,GO:0022008,GO:0022607,GO:0022610,GO:0023051,GO:0023052,GO:0023056,GO:0030027,GO:0030100,GO:0030141,GO:0030154,GO:0030334,GO:0030856,GO:0030858,GO:0031090,GO:0031252,GO:0031323,GO:0031325,GO:0031326,GO:0031328,GO:0031344,GO:0031346,GO:0031399,GO:0031401,GO:0031406,GO:0031410,GO:0031966,GO:0031967,GO:0031974,GO:0031975,GO:0031982,GO:0031983,GO:0032268,GO:0032270,GO:0032501,GO:0032502,GO:0032879,GO:0032940,GO:0033293,GO:0033500,GO:0033554,GO:0033993,GO:0034284,GO:0034404,GO:0034599,GO:0034641,GO:0034654,GO:0034774,GO:0035556,GO:0036094,GO:0036211,GO:0036230,GO:0040012,GO:0040026,GO:0040028,GO:0042119,GO:0042127,GO:0042221,GO:0042278,GO:0042325,GO:0042327,GO:0042451,GO:0042455,GO:0042592,GO:0042593,GO:0042802,GO:0042981,GO:0042995,GO:0043066,GO:0043067,GO:0043069,GO:0043167,GO:0043168,GO:0043170,GO:0043177,GO:0043209,GO:0043226,GO:0043227,GO:0043229,GO:0043231,GO:0043233,GO:0043299,GO:0043312,GO:0043408,GO:0043410,GO:0043412,GO:0043434,GO:0043933,GO:0044085,GO:0044237,GO:0044238,GO:0044249,GO:0044260,GO:0044267,GO:0044271,GO:0044281,GO:0044283,GO:0044421,GO:0044422,GO:0044424,GO:0044429,GO:0044433,GO:0044444,GO:0044446,GO:0044464,GO:0044877,GO:0045055,GO:0045321,GO:0045595,GO:0045596,GO:0045597,GO:0045604,GO:0045606,GO:0045616,GO:0045618,GO:0045637,GO:0045638,GO:0045664,GO:0045666,GO:0045682,GO:0045684,GO:0045893,GO:0045935,GO:0045937,GO:0045944,GO:0046036,GO:0046039,GO:0046051,GO:0046128,GO:0046129,GO:0046131,GO:0046132,GO:0046134,GO:0046390,GO:0046483,GO:0046777,GO:0046903,GO:0046939,GO:0048471,GO:0048518,GO:0048519,GO:0048522,GO:0048523,GO:0048580,GO:0048582,GO:0048583,GO:0048584,GO:0048699,GO:0048731,GO:0048856,GO:0048869,GO:0048878,GO:0050678,GO:0050679,GO:0050764,GO:0050767,GO:0050769,GO:0050789,GO:0050793,GO:0050794,GO:0050896,GO:0051049,GO:0051093,GO:0051094,GO:0051128,GO:0051130,GO:0051171,GO:0051173,GO:0051174,GO:0051179,GO:0051234,GO:0051239,GO:0051240,GO:0051241,GO:0051246,GO:0051247,GO:0051252,GO:0051254,GO:0051259,GO:0051270,GO:0051716,GO:0051960,GO:0051962,GO:0055082,GO:0055086,GO:0060099,GO:0060205,GO:0060255,GO:0060284,GO:0060416,GO:0060548,GO:0060627,GO:0061062,GO:0061063,GO:0065003,GO:0065007,GO:0065008,GO:0070013,GO:0070542,GO:0070887,GO:0071229,GO:0071310,GO:0071322,GO:0071326,GO:0071331,GO:0071333,GO:0071396,GO:0071398,GO:0071704,GO:0071840,GO:0071944,GO:0072521,GO:0072522,GO:0072527,GO:0072528,GO:0080090,GO:0090407,GO:0097708,GO:0099503,GO:0101002,GO:0120025,GO:0120035,GO:0140096,GO:0140110,GO:1901068,GO:1901070,GO:1901074,GO:1901135,GO:1901137,GO:1901293,GO:1901360,GO:1901362,GO:1901564,GO:1901566,GO:1901576,GO:1901652,GO:1901657,GO:1901659,GO:1901698,GO:1901700,GO:1901701,GO:1902105,GO:1902106,GO:1902531,GO:1902533,GO:1902680,GO:1903506,GO:1903508,GO:1903706,GO:1903707,GO:1904813,GO:1905153,GO:2000026,GO:2000112,GO:2000145,GO:2000425,GO:2001141
HiC_scaffold_16	AUGUSTUS	intron	33256084	33257123	1.0	-	.	ID=g7384.t1.intron1;Parent=g7384.t1
HiC_scaffold_16	AUGUSTUS	exon	33257124	33257236	.	-	.	ID=g7384.t1.exon2;Parent=g7384.t1
HiC_scaffold_16	AUGUSTUS	CDS	33257124	33257236	1.0	-	0	ID=g7384.t1.CDS2;Parent=g7384.t1
HiC_scaffold_16	AUGUSTUS	intron	33257237	33258247	1.0	-	.	ID=g7384.t1.intron2;Parent=g7384.t1
HiC_scaffold_16	AUGUSTUS	exon	33258248	33258349	.	-	.	ID=g7384.t1.exon3;Parent=g7384.t1
HiC_scaffold_16	AUGUSTUS	CDS	33258248	33258349	1.0	-	0	ID=g7384.t1.CDS3;Parent=g7384.t1
HiC_scaffold_16	AUGUSTUS	intron	33258350	33261620	1.0	-	.	ID=g7384.t1.intron3;Parent=g7384.t1
HiC_scaffold_16	AUGUSTUS	exon	33261621	33261746	.	-	.	ID=g7384.t1.exon4;Parent=g7384.t1
HiC_scaffold_16	AUGUSTUS	CDS	33261621	33261746	1.0	-	0	ID=g7384.t1.CDS4;Parent=g7384.t1
HiC_scaffold_16	AUGUSTUS	start_codon	33261744	33261746	.	-	0	ID=g7384.t1.start1;Parent=g7384.t1
HiC_scaffold_16	AUGUSTUS	start_codon	33290983	33290985	.	+	0	ID=g7385.t1.start1;Parent=g7385.t1
HiC_scaffold_16	AUGUSTUS	start_codon	33290983	33290985	.	+	0	ID=g7385.t2.start1;Parent=g7385.t2
HiC_scaffold_16	AUGUSTUS	exon	33290983	33291285	.	+	.	ID=g7385.t1.exon1;Parent=g7385.t1
HiC_scaffold_16	AUGUSTUS	exon	33290983	33291285	.	+	.	ID=g7385.t2.exon1;Parent=g7385.t2
HiC_scaffold_16	AUGUSTUS	CDS	33290983	33291285	1.0	+	0	ID=g7385.t1.CDS1;Parent=g7385.t1
HiC_scaffold_16	AUGUSTUS	CDS	33290983	33291285	1.0	+	0	ID=g7385.t2.CDS1;Parent=g7385.t2
HiC_scaffold_16	AUGUSTUS	gene	33290983	33426502	.	+	.	ID=g7385
HiC_scaffold_16	AUGUSTUS	mRNA	33290983	33426502	1.0	+	.	ID=g7385.t1;Parent=g7385;em_target=9668.ENSMPUP00000015444;em_score=2907.6;em_evalue=0.0;em_tcov=.;em_OGs=KOG2077@1|root,KOG2077@2759|Eukaryota,38BAW@33154|Opisthokonta,3BB0Y@33208|Metazoa,3CT9C@33213|Bilateria,48AR7@7711|Chordata,48XZR@7742|Vertebrata,3J7VC@40674|Mammalia,3EFBK@33554|Carnivora;em_COG_cat=T;em_desc=Sperm associated antigen 9;em_max_annot_lvl=33208|Metazoa;em_Preferred_name=SPAG9;em_KEGG_ko=ko:K20317;em_BRITE=ko00000,ko04131;em_PFAMs=JIP_LZII,Jnk-SapK_ap_N;em_GOs=GO:0000003,GO:0000139,GO:0000165,GO:0000187,GO:0001669,GO:0001932,GO:0001934,GO:0003008,GO:0003674,GO:0005078,GO:0005198,GO:0005488,GO:0005515,GO:0005575,GO:0005622,GO:0005623,GO:0005737,GO:0005794,GO:0005798,GO:0005815,GO:0005829,GO:0005856,GO:0006464,GO:0006468,GO:0006793,GO:0006796,GO:0006807,GO:0006810,GO:0006928,GO:0006950,GO:0007017,GO:0007018,GO:0007154,GO:0007165,GO:0007254,GO:0007257,GO:0007275,GO:0007399,GO:0007588,GO:0007610,GO:0008088,GO:0008092,GO:0008150,GO:0008152,GO:0008432,GO:0009893,GO:0009966,GO:0009967,GO:0009987,GO:0010562,GO:0010604,GO:0010646,GO:0010647,GO:0010720,GO:0010970,GO:0012505,GO:0015630,GO:0016020,GO:0016043,GO:0016192,GO:0016197,GO:0016310,GO:0016482,GO:0018991,GO:0019098,GO:0019220,GO:0019222,GO:0019538,GO:0019894,GO:0019899,GO:0019900,GO:0019901,GO:0022008,GO:0022414,GO:0022607,GO:0023014,GO:0023051,GO:0023052,GO:0023056,GO:0030133,GO:0030135,GO:0030136,GO:0030140,GO:0030141,GO:0030154,GO:0030159,GO:0030334,GO:0030335,GO:0030421,GO:0030424,GO:0030705,GO:0031090,GO:0031098,GO:0031323,GO:0031325,GO:0031399,GO:0031401,GO:0031410,GO:0031982,GO:0031984,GO:0032091,GO:0032147,GO:0032268,GO:0032270,GO:0032501,GO:0032502,GO:0032504,GO:0032872,GO:0032874,GO:0032879,GO:0032947,GO:0033267,GO:0033554,GO:0033674,GO:0035556,GO:0035591,GO:0036211,GO:0036477,GO:0040011,GO:0040012,GO:0040017,GO:0042147,GO:0042325,GO:0042327,GO:0042692,GO:0042995,GO:0043005,GO:0043025,GO:0043085,GO:0043170,GO:0043194,GO:0043226,GO:0043227,GO:0043228,GO:0043229,GO:0043231,GO:0043232,GO:0043393,GO:0043405,GO:0043406,GO:0043408,GO:0043410,GO:0043412,GO:0043496,GO:0043506,GO:0043507,GO:0043549,GO:0043679,GO:0043933,GO:0044085,GO:0044092,GO:0044093,GO:0044237,GO:0044238,GO:0044260,GO:0044267,GO:0044297,GO:0044304,GO:0044306,GO:0044422,GO:0044424,GO:0044430,GO:0044431,GO:0044444,GO:0044446,GO:0044456,GO:0044463,GO:0044464,GO:0045202,GO:0045595,GO:0045597,GO:0045664,GO:0045666,GO:0045859,GO:0045860,GO:0045937,GO:0046328,GO:0046330,GO:0046907,GO:0048273,GO:0048471,GO:0048489,GO:0048518,GO:0048522,GO:0048583,GO:0048584,GO:0048609,GO:0048699,GO:0048731,GO:0048856,GO:0048869,GO:0050767,GO:0050769,GO:0050789,GO:0050790,GO:0050793,GO:0050794,GO:0050896,GO:0051019,GO:0051094,GO:0051098,GO:0051100,GO:0051146,GO:0051147,GO:0051149,GO:0051171,GO:0051173,GO:0051174,GO:0051179,GO:0051234,GO:0051239,GO:0051240,GO:0051246,GO:0051247,GO:0051259,GO:0051260,GO:0051270,GO:0051272,GO:0051338,GO:0051347,GO:0051403,GO:0051640,GO:0051641,GO:0051648,GO:0051649,GO:0051650,GO:0051656,GO:0051716,GO:0051960,GO:0051962,GO:0060090,GO:0060255,GO:0060284,GO:0061061,GO:0065003,GO:0065007,GO:0065009,GO:0070302,GO:0070304,GO:0071704,GO:0071840,GO:0071900,GO:0071902,GO:0080090,GO:0080134,GO:0080135,GO:0090074,GO:0097223,GO:0097458,GO:0097479,GO:0097480,GO:0097708,GO:0098588,GO:0098791,GO:0098793,GO:0099003,GO:0099111,GO:0099503,GO:0120025,GO:0120038,GO:0150034,GO:1901564,GO:1902531,GO:1902533,GO:2000026,GO:2000145,GO:2000147
HiC_scaffold_16	AUGUSTUS	mRNA	33290983	33426502	1.0	+	.	ID=g7385.t2;Parent=g7385;em_target=9668.ENSMPUP00000015444;em_score=2957.5;em_evalue=0.0;em_tcov=.;em_OGs=KOG2077@1|root,KOG2077@2759|Eukaryota,38BAW@33154|Opisthokonta,3BB0Y@33208|Metazoa,3CT9C@33213|Bilateria,48AR7@7711|Chordata,48XZR@7742|Vertebrata,3J7VC@40674|Mammalia,3EFBK@33554|Carnivora;em_COG_cat=T;em_desc=Sperm associated antigen 9;em_max_annot_lvl=33208|Metazoa;em_Preferred_name=SPAG9;em_KEGG_ko=ko:K20317;em_BRITE=ko00000,ko04131;em_PFAMs=JIP_LZII,Jnk-SapK_ap_N;em_GOs=GO:0000003,GO:0000139,GO:0000165,GO:0000187,GO:0001669,GO:0001932,GO:0001934,GO:0003008,GO:0003674,GO:0005078,GO:0005198,GO:0005488,GO:0005515,GO:0005575,GO:0005622,GO:0005623,GO:0005737,GO:0005794,GO:0005798,GO:0005815,GO:0005829,GO:0005856,GO:0006464,GO:0006468,GO:0006793,GO:0006796,GO:0006807,GO:0006810,GO:0006928,GO:0006950,GO:0007017,GO:0007018,GO:0007154,GO:0007165,GO:0007254,GO:0007257,GO:0007275,GO:0007399,GO:0007588,GO:0007610,GO:0008088,GO:0008092,GO:0008150,GO:0008152,GO:0008432,GO:0009893,GO:0009966,GO:0009967,GO:0009987,GO:0010562,GO:0010604,GO:0010646,GO:0010647,GO:0010720,GO:0010970,GO:0012505,GO:0015630,GO:0016020,GO:0016043,GO:0016192,GO:0016197,GO:0016310,GO:0016482,GO:0018991,GO:0019098,GO:0019220,GO:0019222,GO:0019538,GO:0019894,GO:0019899,GO:0019900,GO:0019901,GO:0022008,GO:0022414,GO:0022607,GO:0023014,GO:0023051,GO:0023052,GO:0023056,GO:0030133,GO:0030135,GO:0030136,GO:0030140,GO:0030141,GO:0030154,GO:0030159,GO:0030334,GO:0030335,GO:0030421,GO:0030424,GO:0030705,GO:0031090,GO:0031098,GO:0031323,GO:0031325,GO:0031399,GO:0031401,GO:0031410,GO:0031982,GO:0031984,GO:0032091,GO:0032147,GO:0032268,GO:0032270,GO:0032501,GO:0032502,GO:0032504,GO:0032872,GO:0032874,GO:0032879,GO:0032947,GO:0033267,GO:0033554,GO:0033674,GO:0035556,GO:0035591,GO:0036211,GO:0036477,GO:0040011,GO:0040012,GO:0040017,GO:0042147,GO:0042325,GO:0042327,GO:0042692,GO:0042995,GO:0043005,GO:0043025,GO:0043085,GO:0043170,GO:0043194,GO:0043226,GO:0043227,GO:0043228,GO:0043229,GO:0043231,GO:0043232,GO:0043393,GO:0043405,GO:0043406,GO:0043408,GO:0043410,GO:0043412,GO:0043496,GO:0043506,GO:0043507,GO:0043549,GO:0043679,GO:0043933,GO:0044085,GO:0044092,GO:0044093,GO:0044237,GO:0044238,GO:0044260,GO:0044267,GO:0044297,GO:0044304,GO:0044306,GO:0044422,GO:0044424,GO:0044430,GO:0044431,GO:0044444,GO:0044446,GO:0044456,GO:0044463,GO:0044464,GO:0045202,GO:0045595,GO:0045597,GO:0045664,GO:0045666,GO:0045859,GO:0045860,GO:0045937,GO:0046328,GO:0046330,GO:0046907,GO:0048273,GO:0048471,GO:0048489,GO:0048518,GO:0048522,GO:0048583,GO:0048584,GO:0048609,GO:0048699,GO:0048731,GO:0048856,GO:0048869,GO:0050767,GO:0050769,GO:0050789,GO:0050790,GO:0050793,GO:0050794,GO:0050896,GO:0051019,GO:0051094,GO:0051098,GO:0051100,GO:0051146,GO:0051147,GO:0051149,GO:0051171,GO:0051173,GO:0051174,GO:0051179,GO:0051234,GO:0051239,GO:0051240,GO:0051246,GO:0051247,GO:0051259,GO:0051260,GO:0051270,GO:0051272,GO:0051338,GO:0051347,GO:0051403,GO:0051640,GO:0051641,GO:0051648,GO:0051649,GO:0051650,GO:0051656,GO:0051716,GO:0051960,GO:0051962,GO:0060090,GO:0060255,GO:0060284,GO:0061061,GO:0065003,GO:0065007,GO:0065009,GO:0070302,GO:0070304,GO:0071704,GO:0071840,GO:0071900,GO:0071902,GO:0080090,GO:0080134,GO:0080135,GO:0090074,GO:0097223,GO:0097458,GO:0097479,GO:0097480,GO:0097708,GO:0098588,GO:0098791,GO:0098793,GO:0099003,GO:0099111,GO:0099503,GO:0120025,GO:0120038,GO:0150034,GO:1901564,GO:1902531,GO:1902533,GO:2000026,GO:2000145,GO:2000147
HiC_scaffold_16	AUGUSTUS	intron	33291286	33329043	1.0	+	.	ID=g7385.t1.intron1;Parent=g7385.t1
HiC_scaffold_16	AUGUSTUS	intron	33291286	33329043	1.0	+	.	ID=g7385.t2.intron1;Parent=g7385.t2
HiC_scaffold_16	AUGUSTUS	exon	33329044	33329164	.	+	.	ID=g7385.t1.exon2;Parent=g7385.t1
HiC_scaffold_16	AUGUSTUS	exon	33329044	33329164	.	+	.	ID=g7385.t2.exon2;Parent=g7385.t2
HiC_scaffold_16	AUGUSTUS	CDS	33329044	33329164	1.0	+	0	ID=g7385.t1.CDS2;Parent=g7385.t1
HiC_scaffold_16	AUGUSTUS	CDS	33329044	33329164	1.0	+	0	ID=g7385.t2.CDS2;Parent=g7385.t2
HiC_scaffold_16	AUGUSTUS	intron	33329165	33348565	1.0	+	.	ID=g7385.t1.intron2;Parent=g7385.t1
HiC_scaffold_16	AUGUSTUS	intron	33329165	33348565	1.0	+	.	ID=g7385.t2.intron2;Parent=g7385.t2
HiC_scaffold_16	AUGUSTUS	exon	33348566	33348636	.	+	.	ID=g7385.t1.exon3;Parent=g7385.t1
HiC_scaffold_16	AUGUSTUS	exon	33348566	33348636	.	+	.	ID=g7385.t2.exon3;Parent=g7385.t2
HiC_scaffold_16	AUGUSTUS	CDS	33348566	33348636	1.0	+	2	ID=g7385.t1.CDS3;Parent=g7385.t1
HiC_scaffold_16	AUGUSTUS	CDS	33348566	33348636	1.0	+	2	ID=g7385.t2.CDS3;Parent=g7385.t2
HiC_scaffold_16	AUGUSTUS	intron	33348637	33354558	1.0	+	.	ID=g7385.t1.intron3;Parent=g7385.t1
HiC_scaffold_16	AUGUSTUS	intron	33348637	33354558	1.0	+	.	ID=g7385.t2.intron3;Parent=g7385.t2
HiC_scaffold_16	AUGUSTUS	exon	33354559	33354653	.	+	.	ID=g7385.t1.exon4;Parent=g7385.t1
HiC_scaffold_16	AUGUSTUS	exon	33354559	33354653	.	+	.	ID=g7385.t2.exon4;Parent=g7385.t2
HiC_scaffold_16	AUGUSTUS	CDS	33354559	33354653	1.0	+	0	ID=g7385.t1.CDS4;Parent=g7385.t1
HiC_scaffold_16	AUGUSTUS	CDS	33354559	33354653	1.0	+	0	ID=g7385.t2.CDS4;Parent=g7385.t2
HiC_scaffold_16	AUGUSTUS	intron	33354654	33360082	1.0	+	.	ID=g7385.t1.intron4;Parent=g7385.t1
HiC_scaffold_16	AUGUSTUS	intron	33354654	33360082	1.0	+	.	ID=g7385.t2.intron4;Parent=g7385.t2
HiC_scaffold_16	gmst	start_codon	33355368	33355370	327.987263	+	0	ID=g7385.t4.start1;Parent=g7385.t4
HiC_scaffold_16	gmst	start_codon	33355368	33355370	328.656647	+	0	ID=g7385.t3.start1;Parent=g7385.t3
HiC_scaffold_16	gmst	CDS	33355368	33355528	327.987263	+	0	ID=g7385.t4.CDS1;Parent=g7385.t4
HiC_scaffold_16	gmst	exon	33355368	33355528	327.987263	+	0	ID=g7385.t4.exon1;Parent=g7385.t4
HiC_scaffold_16	gmst	CDS	33355368	33355528	328.656647	+	0	ID=g7385.t3.CDS1;Parent=g7385.t3
HiC_scaffold_16	gmst	exon	33355368	33355528	328.656647	+	0	ID=g7385.t3.exon1;Parent=g7385.t3
HiC_scaffold_16	gmst	mRNA	33355368	33426502	.	+	.	ID=g7385.t3;Parent=g7385;em_target=9694.XP_007086748.1;em_score=2601.3;em_evalue=0.0;em_tcov=.;em_OGs=KOG2077@1|root,KOG2077@2759|Eukaryota,38BAW@33154|Opisthokonta,3BB0Y@33208|Metazoa,3CT9C@33213|Bilateria,48AR7@7711|Chordata,48XZR@7742|Vertebrata,3J7VC@40674|Mammalia,3EFBK@33554|Carnivora;em_COG_cat=T;em_desc=Sperm associated antigen 9;em_max_annot_lvl=33208|Metazoa;em_Preferred_name=SPAG9;em_KEGG_ko=ko:K04436,ko:K20317;em_BRITE=ko00000,ko00001,ko04131;em_PFAMs=JIP_LZII,Jnk-SapK_ap_N;em_GOs=GO:0000003,GO:0000139,GO:0000165,GO:0000187,GO:0001669,GO:0001932,GO:0001934,GO:0003008,GO:0003674,GO:0005078,GO:0005198,GO:0005488,GO:0005515,GO:0005575,GO:0005622,GO:0005623,GO:0005737,GO:0005794,GO:0005798,GO:0005815,GO:0005829,GO:0005856,GO:0006464,GO:0006468,GO:0006793,GO:0006796,GO:0006807,GO:0006810,GO:0006928,GO:0006950,GO:0007017,GO:0007018,GO:0007154,GO:0007165,GO:0007254,GO:0007257,GO:0007275,GO:0007399,GO:0007588,GO:0007610,GO:0008088,GO:0008092,GO:0008150,GO:0008152,GO:0008432,GO:0009893,GO:0009966,GO:0009967,GO:0009987,GO:0010562,GO:0010604,GO:0010646,GO:0010647,GO:0010720,GO:0010970,GO:0012505,GO:0015630,GO:0016020,GO:0016043,GO:0016192,GO:0016197,GO:0016310,GO:0016482,GO:0018991,GO:0019098,GO:0019220,GO:0019222,GO:0019538,GO:0019894,GO:0019899,GO:0019900,GO:0019901,GO:0022008,GO:0022414,GO:0022607,GO:0023014,GO:0023051,GO:0023052,GO:0023056,GO:0030133,GO:0030135,GO:0030136,GO:0030140,GO:0030141,GO:0030154,GO:0030159,GO:0030334,GO:0030335,GO:0030421,GO:0030424,GO:0030705,GO:0031090,GO:0031098,GO:0031323,GO:0031325,GO:0031399,GO:0031401,GO:0031410,GO:0031982,GO:0031984,GO:0032091,GO:0032147,GO:0032268,GO:0032270,GO:0032501,GO:0032502,GO:0032504,GO:0032872,GO:0032874,GO:0032879,GO:0032947,GO:0033267,GO:0033554,GO:0033674,GO:0035556,GO:0035591,GO:0036211,GO:0036477,GO:0040011,GO:0040012,GO:0040017,GO:0042147,GO:0042325,GO:0042327,GO:0042692,GO:0042995,GO:0043005,GO:0043025,GO:0043085,GO:0043170,GO:0043194,GO:0043226,GO:0043227,GO:0043228,GO:0043229,GO:0043231,GO:0043232,GO:0043393,GO:0043405,GO:0043406,GO:0043408,GO:0043410,GO:0043412,GO:0043496,GO:0043506,GO:0043507,GO:0043549,GO:0043679,GO:0043933,GO:0044085,GO:0044092,GO:0044093,GO:0044237,GO:0044238,GO:0044260,GO:0044267,GO:0044297,GO:0044304,GO:0044306,GO:0044422,GO:0044424,GO:0044430,GO:0044431,GO:0044444,GO:0044446,GO:0044456,GO:0044463,GO:0044464,GO:0045202,GO:0045595,GO:0045597,GO:0045664,GO:0045666,GO:0045859,GO:0045860,GO:0045937,GO:0046328,GO:0046330,GO:0046907,GO:0048273,GO:0048471,GO:0048489,GO:0048518,GO:0048522,GO:0048583,GO:0048584,GO:0048609,GO:0048699,GO:0048731,GO:0048856,GO:0048869,GO:0050767,GO:0050769,GO:0050789,GO:0050790,GO:0050793,GO:0050794,GO:0050896,GO:0051019,GO:0051094,GO:0051098,GO:0051100,GO:0051146,GO:0051147,GO:0051149,GO:0051171,GO:0051173,GO:0051174,GO:0051179,GO:0051234,GO:0051239,GO:0051240,GO:0051246,GO:0051247,GO:0051259,GO:0051260,GO:0051270,GO:0051272,GO:0051338,GO:0051347,GO:0051403,GO:0051640,GO:0051641,GO:0051648,GO:0051649,GO:0051650,GO:0051656,GO:0051716,GO:0051960,GO:0051962,GO:0060090,GO:0060255,GO:0060284,GO:0061061,GO:0065003,GO:0065007,GO:0065009,GO:0070302,GO:0070304,GO:0071704,GO:0071840,GO:0071900,GO:0071902,GO:0080090,GO:0080134,GO:0080135,GO:0090074,GO:0097223,GO:0097458,GO:0097479,GO:0097480,GO:0097708,GO:0098588,GO:0098791,GO:0098793,GO:0099003,GO:0099111,GO:0099503,GO:0120025,GO:0120038,GO:0150034,GO:1901564,GO:1902531,GO:1902533,GO:2000026,GO:2000145,GO:2000147;em_KEGG_Pathway=ko04010,map04010
HiC_scaffold_16	gmst	mRNA	33355368	33426502	.	+	.	ID=g7385.t4;Parent=g7385;em_target=9694.XP_007086748.1;em_score=2551.4;em_evalue=0.0;em_tcov=.;em_OGs=KOG2077@1|root,KOG2077@2759|Eukaryota,38BAW@33154|Opisthokonta,3BB0Y@33208|Metazoa,3CT9C@33213|Bilateria,48AR7@7711|Chordata,48XZR@7742|Vertebrata,3J7VC@40674|Mammalia,3EFBK@33554|Carnivora;em_COG_cat=T;em_desc=Sperm associated antigen 9;em_max_annot_lvl=33208|Metazoa;em_Preferred_name=SPAG9;em_KEGG_ko=ko:K04436,ko:K20317;em_BRITE=ko00000,ko00001,ko04131;em_PFAMs=JIP_LZII,Jnk-SapK_ap_N;em_GOs=GO:0000003,GO:0000139,GO:0000165,GO:0000187,GO:0001669,GO:0001932,GO:0001934,GO:0003008,GO:0003674,GO:0005078,GO:0005198,GO:0005488,GO:0005515,GO:0005575,GO:0005622,GO:0005623,GO:0005737,GO:0005794,GO:0005798,GO:0005815,GO:0005829,GO:0005856,GO:0006464,GO:0006468,GO:0006793,GO:0006796,GO:0006807,GO:0006810,GO:0006928,GO:0006950,GO:0007017,GO:0007018,GO:0007154,GO:0007165,GO:0007254,GO:0007257,GO:0007275,GO:0007399,GO:0007588,GO:0007610,GO:0008088,GO:0008092,GO:0008150,GO:0008152,GO:0008432,GO:0009893,GO:0009966,GO:0009967,GO:0009987,GO:0010562,GO:0010604,GO:0010646,GO:0010647,GO:0010720,GO:0010970,GO:0012505,GO:0015630,GO:0016020,GO:0016043,GO:0016192,GO:0016197,GO:0016310,GO:0016482,GO:0018991,GO:0019098,GO:0019220,GO:0019222,GO:0019538,GO:0019894,GO:0019899,GO:0019900,GO:0019901,GO:0022008,GO:0022414,GO:0022607,GO:0023014,GO:0023051,GO:0023052,GO:0023056,GO:0030133,GO:0030135,GO:0030136,GO:0030140,GO:0030141,GO:0030154,GO:0030159,GO:0030334,GO:0030335,GO:0030421,GO:0030424,GO:0030705,GO:0031090,GO:0031098,GO:0031323,GO:0031325,GO:0031399,GO:0031401,GO:0031410,GO:0031982,GO:0031984,GO:0032091,GO:0032147,GO:0032268,GO:0032270,GO:0032501,GO:0032502,GO:0032504,GO:0032872,GO:0032874,GO:0032879,GO:0032947,GO:0033267,GO:0033554,GO:0033674,GO:0035556,GO:0035591,GO:0036211,GO:0036477,GO:0040011,GO:0040012,GO:0040017,GO:0042147,GO:0042325,GO:0042327,GO:0042692,GO:0042995,GO:0043005,GO:0043025,GO:0043085,GO:0043170,GO:0043194,GO:0043226,GO:0043227,GO:0043228,GO:0043229,GO:0043231,GO:0043232,GO:0043393,GO:0043405,GO:0043406,GO:0043408,GO:0043410,GO:0043412,GO:0043496,GO:0043506,GO:0043507,GO:0043549,GO:0043679,GO:0043933,GO:0044085,GO:0044092,GO:0044093,GO:0044237,GO:0044238,GO:0044260,GO:0044267,GO:0044297,GO:0044304,GO:0044306,GO:0044422,GO:0044424,GO:0044430,GO:0044431,GO:0044444,GO:0044446,GO:0044456,GO:0044463,GO:0044464,GO:0045202,GO:0045595,GO:0045597,GO:0045664,GO:0045666,GO:0045859,GO:0045860,GO:0045937,GO:0046328,GO:0046330,GO:0046907,GO:0048273,GO:0048471,GO:0048489,GO:0048518,GO:0048522,GO:0048583,GO:0048584,GO:0048609,GO:0048699,GO:0048731,GO:0048856,GO:0048869,GO:0050767,GO:0050769,GO:0050789,GO:0050790,GO:0050793,GO:0050794,GO:0050896,GO:0051019,GO:0051094,GO:0051098,GO:0051100,GO:0051146,GO:0051147,GO:0051149,GO:0051171,GO:0051173,GO:0051174,GO:0051179,GO:0051234,GO:0051239,GO:0051240,GO:0051246,GO:0051247,GO:0051259,GO:0051260,GO:0051270,GO:0051272,GO:0051338,GO:0051347,GO:0051403,GO:0051640,GO:0051641,GO:0051648,GO:0051649,GO:0051650,GO:0051656,GO:0051716,GO:0051960,GO:0051962,GO:0060090,GO:0060255,GO:0060284,GO:0061061,GO:0065003,GO:0065007,GO:0065009,GO:0070302,GO:0070304,GO:0071704,GO:0071840,GO:0071900,GO:0071902,GO:0080090,GO:0080134,GO:0080135,GO:0090074,GO:0097223,GO:0097458,GO:0097479,GO:0097480,GO:0097708,GO:0098588,GO:0098791,GO:0098793,GO:0099003,GO:0099111,GO:0099503,GO:0120025,GO:0120038,GO:0150034,GO:1901564,GO:1902531,GO:1902533,GO:2000026,GO:2000145,GO:2000147;em_KEGG_Pathway=ko04010,map04010
HiC_scaffold_16	gmst	intron	33355529	33360082	327.987263	+	0	ID=g7385.t4.intron1;Parent=g7385.t4
HiC_scaffold_16	gmst	intron	33355529	33360082	328.656647	+	0	ID=g7385.t3.intron1;Parent=g7385.t3
HiC_scaffold_16	AUGUSTUS	exon	33360083	33360233	.	+	.	ID=g7385.t1.exon5;Parent=g7385.t1
HiC_scaffold_16	AUGUSTUS	exon	33360083	33360233	.	+	.	ID=g7385.t2.exon5;Parent=g7385.t2
HiC_scaffold_16	AUGUSTUS	CDS	33360083	33360233	1.0	+	1	ID=g7385.t1.CDS5;Parent=g7385.t1
HiC_scaffold_16	AUGUSTUS	CDS	33360083	33360233	1.0	+	1	ID=g7385.t2.CDS5;Parent=g7385.t2
HiC_scaffold_16	gmst	CDS	33360083	33360233	327.987263	+	1	ID=g7385.t4.CDS2;Parent=g7385.t4
HiC_scaffold_16	gmst	exon	33360083	33360233	327.987263	+	1	ID=g7385.t4.exon2;Parent=g7385.t4
HiC_scaffold_16	gmst	CDS	33360083	33360233	328.656647	+	1	ID=g7385.t3.CDS2;Parent=g7385.t3
HiC_scaffold_16	gmst	exon	33360083	33360233	328.656647	+	1	ID=g7385.t3.exon2;Parent=g7385.t3
HiC_scaffold_16	AUGUSTUS	intron	33360234	33378216	1.0	+	.	ID=g7385.t1.intron5;Parent=g7385.t1
HiC_scaffold_16	AUGUSTUS	intron	33360234	33378216	1.0	+	.	ID=g7385.t2.intron5;Parent=g7385.t2
HiC_scaffold_16	gmst	intron	33360234	33378216	327.987263	+	0	ID=g7385.t4.intron2;Parent=g7385.t4
HiC_scaffold_16	gmst	intron	33360234	33378216	328.656647	+	0	ID=g7385.t3.intron2;Parent=g7385.t3
HiC_scaffold_16	AUGUSTUS	exon	33378217	33378424	.	+	.	ID=g7385.t1.exon6;Parent=g7385.t1
HiC_scaffold_16	AUGUSTUS	exon	33378217	33378424	.	+	.	ID=g7385.t2.exon6;Parent=g7385.t2
HiC_scaffold_16	AUGUSTUS	CDS	33378217	33378424	1.0	+	0	ID=g7385.t1.CDS6;Parent=g7385.t1
HiC_scaffold_16	AUGUSTUS	CDS	33378217	33378424	1.0	+	0	ID=g7385.t2.CDS6;Parent=g7385.t2
HiC_scaffold_16	gmst	CDS	33378217	33378424	327.987263	+	0	ID=g7385.t4.CDS3;Parent=g7385.t4
HiC_scaffold_16	gmst	exon	33378217	33378424	327.987263	+	0	ID=g7385.t4.exon3;Parent=g7385.t4
HiC_scaffold_16	gmst	CDS	33378217	33378424	328.656647	+	0	ID=g7385.t3.CDS3;Parent=g7385.t3
HiC_scaffold_16	gmst	exon	33378217	33378424	328.656647	+	0	ID=g7385.t3.exon3;Parent=g7385.t3
HiC_scaffold_16	AUGUSTUS	intron	33378425	33378929	1.0	+	.	ID=g7385.t1.intron6;Parent=g7385.t1
HiC_scaffold_16	AUGUSTUS	intron	33378425	33378929	1.0	+	.	ID=g7385.t2.intron6;Parent=g7385.t2
HiC_scaffold_16	gmst	intron	33378425	33378929	327.987263	+	0	ID=g7385.t4.intron3;Parent=g7385.t4
HiC_scaffold_16	gmst	intron	33378425	33378929	328.656647	+	0	ID=g7385.t3.intron3;Parent=g7385.t3
HiC_scaffold_16	AUGUSTUS	exon	33378930	33379029	.	+	.	ID=g7385.t1.exon7;Parent=g7385.t1
HiC_scaffold_16	AUGUSTUS	exon	33378930	33379029	.	+	.	ID=g7385.t2.exon7;Parent=g7385.t2
HiC_scaffold_16	AUGUSTUS	CDS	33378930	33379029	1.0	+	2	ID=g7385.t1.CDS7;Parent=g7385.t1
HiC_scaffold_16	AUGUSTUS	CDS	33378930	33379029	1.0	+	2	ID=g7385.t2.CDS7;Parent=g7385.t2
HiC_scaffold_16	gmst	CDS	33378930	33379029	327.987263	+	2	ID=g7385.t4.CDS4;Parent=g7385.t4
HiC_scaffold_16	gmst	exon	33378930	33379029	327.987263	+	2	ID=g7385.t4.exon4;Parent=g7385.t4
HiC_scaffold_16	gmst	CDS	33378930	33379029	328.656647	+	2	ID=g7385.t3.CDS4;Parent=g7385.t3
HiC_scaffold_16	gmst	exon	33378930	33379029	328.656647	+	2	ID=g7385.t3.exon4;Parent=g7385.t3
HiC_scaffold_16	AUGUSTUS	intron	33379030	33384614	1.0	+	.	ID=g7385.t1.intron7;Parent=g7385.t1
HiC_scaffold_16	AUGUSTUS	intron	33379030	33384614	1.0	+	.	ID=g7385.t2.intron7;Parent=g7385.t2
HiC_scaffold_16	gmst	intron	33379030	33384614	327.987263	+	0	ID=g7385.t4.intron4;Parent=g7385.t4
HiC_scaffold_16	gmst	intron	33379030	33384614	328.656647	+	0	ID=g7385.t3.intron4;Parent=g7385.t3
HiC_scaffold_16	AUGUSTUS	exon	33384615	33384736	.	+	.	ID=g7385.t1.exon8;Parent=g7385.t1
HiC_scaffold_16	AUGUSTUS	exon	33384615	33384736	.	+	.	ID=g7385.t2.exon8;Parent=g7385.t2
HiC_scaffold_16	AUGUSTUS	CDS	33384615	33384736	1.0	+	1	ID=g7385.t1.CDS8;Parent=g7385.t1
HiC_scaffold_16	AUGUSTUS	CDS	33384615	33384736	1.0	+	1	ID=g7385.t2.CDS8;Parent=g7385.t2
HiC_scaffold_16	gmst	CDS	33384615	33384736	327.987263	+	1	ID=g7385.t4.CDS5;Parent=g7385.t4
HiC_scaffold_16	gmst	exon	33384615	33384736	327.987263	+	1	ID=g7385.t4.exon5;Parent=g7385.t4
HiC_scaffold_16	gmst	CDS	33384615	33384736	328.656647	+	1	ID=g7385.t3.CDS5;Parent=g7385.t3
HiC_scaffold_16	gmst	exon	33384615	33384736	328.656647	+	1	ID=g7385.t3.exon5;Parent=g7385.t3
HiC_scaffold_16	AUGUSTUS	intron	33384737	33390800	1.0	+	.	ID=g7385.t1.intron8;Parent=g7385.t1
HiC_scaffold_16	AUGUSTUS	intron	33384737	33390800	1.0	+	.	ID=g7385.t2.intron8;Parent=g7385.t2
HiC_scaffold_16	gmst	intron	33384737	33390800	327.987263	+	0	ID=g7385.t4.intron5;Parent=g7385.t4
HiC_scaffold_16	gmst	intron	33384737	33390800	328.656647	+	0	ID=g7385.t3.intron5;Parent=g7385.t3
HiC_scaffold_16	AUGUSTUS	exon	33390801	33390858	.	+	.	ID=g7385.t1.exon9;Parent=g7385.t1
HiC_scaffold_16	AUGUSTUS	exon	33390801	33390858	.	+	.	ID=g7385.t2.exon9;Parent=g7385.t2
HiC_scaffold_16	AUGUSTUS	CDS	33390801	33390858	1.0	+	2	ID=g7385.t1.CDS9;Parent=g7385.t1
HiC_scaffold_16	AUGUSTUS	CDS	33390801	33390858	1.0	+	2	ID=g7385.t2.CDS9;Parent=g7385.t2
HiC_scaffold_16	gmst	CDS	33390801	33390858	327.987263	+	2	ID=g7385.t4.CDS6;Parent=g7385.t4
HiC_scaffold_16	gmst	exon	33390801	33390858	327.987263	+	2	ID=g7385.t4.exon6;Parent=g7385.t4
HiC_scaffold_16	gmst	CDS	33390801	33390858	328.656647	+	2	ID=g7385.t3.CDS6;Parent=g7385.t3
HiC_scaffold_16	gmst	exon	33390801	33390858	328.656647	+	2	ID=g7385.t3.exon6;Parent=g7385.t3
HiC_scaffold_16	AUGUSTUS	intron	33390859	33392731	1.0	+	.	ID=g7385.t1.intron9;Parent=g7385.t1
HiC_scaffold_16	AUGUSTUS	intron	33390859	33392731	1.0	+	.	ID=g7385.t2.intron9;Parent=g7385.t2
HiC_scaffold_16	gmst	intron	33390859	33392731	327.987263	+	0	ID=g7385.t4.intron6;Parent=g7385.t4
HiC_scaffold_16	gmst	intron	33390859	33392731	328.656647	+	0	ID=g7385.t3.intron6;Parent=g7385.t3
HiC_scaffold_16	AUGUSTUS	exon	33392732	33392884	.	+	.	ID=g7385.t1.exon10;Parent=g7385.t1
HiC_scaffold_16	AUGUSTUS	exon	33392732	33392884	.	+	.	ID=g7385.t2.exon10;Parent=g7385.t2
HiC_scaffold_16	AUGUSTUS	CDS	33392732	33392884	1.0	+	1	ID=g7385.t1.CDS10;Parent=g7385.t1
HiC_scaffold_16	AUGUSTUS	CDS	33392732	33392884	1.0	+	1	ID=g7385.t2.CDS10;Parent=g7385.t2
HiC_scaffold_16	gmst	CDS	33392732	33392884	327.987263	+	1	ID=g7385.t4.CDS7;Parent=g7385.t4
HiC_scaffold_16	gmst	exon	33392732	33392884	327.987263	+	1	ID=g7385.t4.exon7;Parent=g7385.t4
HiC_scaffold_16	gmst	CDS	33392732	33392884	328.656647	+	1	ID=g7385.t3.CDS7;Parent=g7385.t3
HiC_scaffold_16	gmst	exon	33392732	33392884	328.656647	+	1	ID=g7385.t3.exon7;Parent=g7385.t3
HiC_scaffold_16	AUGUSTUS	intron	33392885	33393436	1.0	+	.	ID=g7385.t1.intron10;Parent=g7385.t1
HiC_scaffold_16	AUGUSTUS	intron	33392885	33393436	1.0	+	.	ID=g7385.t2.intron10;Parent=g7385.t2
HiC_scaffold_16	gmst	intron	33392885	33393436	327.987263	+	0	ID=g7385.t4.intron7;Parent=g7385.t4
HiC_scaffold_16	gmst	intron	33392885	33393436	328.656647	+	0	ID=g7385.t3.intron7;Parent=g7385.t3
HiC_scaffold_16	AUGUSTUS	exon	33393437	33393488	.	+	.	ID=g7385.t1.exon11;Parent=g7385.t1
HiC_scaffold_16	AUGUSTUS	exon	33393437	33393488	.	+	.	ID=g7385.t2.exon11;Parent=g7385.t2
HiC_scaffold_16	AUGUSTUS	CDS	33393437	33393488	1.0	+	1	ID=g7385.t1.CDS11;Parent=g7385.t1
HiC_scaffold_16	AUGUSTUS	CDS	33393437	33393488	1.0	+	1	ID=g7385.t2.CDS11;Parent=g7385.t2
HiC_scaffold_16	gmst	CDS	33393437	33393488	327.987263	+	1	ID=g7385.t4.CDS8;Parent=g7385.t4
HiC_scaffold_16	gmst	exon	33393437	33393488	327.987263	+	1	ID=g7385.t4.exon8;Parent=g7385.t4
HiC_scaffold_16	gmst	CDS	33393437	33393488	328.656647	+	1	ID=g7385.t3.CDS8;Parent=g7385.t3
HiC_scaffold_16	gmst	exon	33393437	33393488	328.656647	+	1	ID=g7385.t3.exon8;Parent=g7385.t3
HiC_scaffold_16	AUGUSTUS	intron	33393489	33395210	1.0	+	.	ID=g7385.t1.intron11;Parent=g7385.t1
HiC_scaffold_16	AUGUSTUS	intron	33393489	33395210	1.0	+	.	ID=g7385.t2.intron11;Parent=g7385.t2
HiC_scaffold_16	gmst	intron	33393489	33395210	327.987263	+	0	ID=g7385.t4.intron8;Parent=g7385.t4
HiC_scaffold_16	gmst	intron	33393489	33395210	328.656647	+	0	ID=g7385.t3.intron8;Parent=g7385.t3
HiC_scaffold_16	AUGUSTUS	exon	33395211	33395341	.	+	.	ID=g7385.t1.exon12;Parent=g7385.t1
HiC_scaffold_16	AUGUSTUS	exon	33395211	33395341	.	+	.	ID=g7385.t2.exon12;Parent=g7385.t2
HiC_scaffold_16	AUGUSTUS	CDS	33395211	33395341	1.0	+	0	ID=g7385.t1.CDS12;Parent=g7385.t1
HiC_scaffold_16	AUGUSTUS	CDS	33395211	33395341	1.0	+	0	ID=g7385.t2.CDS12;Parent=g7385.t2
HiC_scaffold_16	gmst	CDS	33395211	33395341	327.987263	+	0	ID=g7385.t4.CDS9;Parent=g7385.t4
HiC_scaffold_16	gmst	exon	33395211	33395341	327.987263	+	0	ID=g7385.t4.exon9;Parent=g7385.t4
HiC_scaffold_16	gmst	CDS	33395211	33395341	328.656647	+	0	ID=g7385.t3.CDS9;Parent=g7385.t3
HiC_scaffold_16	gmst	exon	33395211	33395341	328.656647	+	0	ID=g7385.t3.exon9;Parent=g7385.t3
HiC_scaffold_16	AUGUSTUS	intron	33395342	33397507	1.0	+	.	ID=g7385.t1.intron12;Parent=g7385.t1
HiC_scaffold_16	AUGUSTUS	intron	33395342	33397507	1.0	+	.	ID=g7385.t2.intron12;Parent=g7385.t2
HiC_scaffold_16	gmst	intron	33395342	33397507	327.987263	+	0	ID=g7385.t4.intron9;Parent=g7385.t4
HiC_scaffold_16	gmst	intron	33395342	33397507	328.656647	+	0	ID=g7385.t3.intron9;Parent=g7385.t3
HiC_scaffold_16	AUGUSTUS	exon	33397508	33397564	.	+	.	ID=g7385.t1.exon13;Parent=g7385.t1
HiC_scaffold_16	AUGUSTUS	exon	33397508	33397564	.	+	.	ID=g7385.t2.exon13;Parent=g7385.t2
HiC_scaffold_16	AUGUSTUS	CDS	33397508	33397564	1.0	+	1	ID=g7385.t1.CDS13;Parent=g7385.t1
HiC_scaffold_16	AUGUSTUS	CDS	33397508	33397564	1.0	+	1	ID=g7385.t2.CDS13;Parent=g7385.t2
HiC_scaffold_16	gmst	CDS	33397508	33397564	327.987263	+	1	ID=g7385.t4.CDS10;Parent=g7385.t4
HiC_scaffold_16	gmst	exon	33397508	33397564	327.987263	+	1	ID=g7385.t4.exon10;Parent=g7385.t4
HiC_scaffold_16	gmst	CDS	33397508	33397564	328.656647	+	1	ID=g7385.t3.CDS10;Parent=g7385.t3
HiC_scaffold_16	gmst	exon	33397508	33397564	328.656647	+	1	ID=g7385.t3.exon10;Parent=g7385.t3
HiC_scaffold_16	AUGUSTUS	intron	33397565	33398581	1.0	+	.	ID=g7385.t1.intron13;Parent=g7385.t1
HiC_scaffold_16	AUGUSTUS	intron	33397565	33398581	1.0	+	.	ID=g7385.t2.intron13;Parent=g7385.t2
HiC_scaffold_16	gmst	intron	33397565	33398581	327.987263	+	0	ID=g7385.t4.intron10;Parent=g7385.t4
HiC_scaffold_16	gmst	intron	33397565	33398581	328.656647	+	0	ID=g7385.t3.intron10;Parent=g7385.t3
HiC_scaffold_16	AUGUSTUS	exon	33398582	33398755	.	+	.	ID=g7385.t1.exon14;Parent=g7385.t1
HiC_scaffold_16	AUGUSTUS	exon	33398582	33398755	.	+	.	ID=g7385.t2.exon14;Parent=g7385.t2
HiC_scaffold_16	AUGUSTUS	CDS	33398582	33398755	1.0	+	1	ID=g7385.t1.CDS14;Parent=g7385.t1
HiC_scaffold_16	AUGUSTUS	CDS	33398582	33398755	1.0	+	1	ID=g7385.t2.CDS14;Parent=g7385.t2
HiC_scaffold_16	gmst	CDS	33398582	33398755	327.987263	+	1	ID=g7385.t4.CDS11;Parent=g7385.t4
HiC_scaffold_16	gmst	exon	33398582	33398755	327.987263	+	1	ID=g7385.t4.exon11;Parent=g7385.t4
HiC_scaffold_16	gmst	CDS	33398582	33398755	328.656647	+	1	ID=g7385.t3.CDS11;Parent=g7385.t3
HiC_scaffold_16	gmst	exon	33398582	33398755	328.656647	+	1	ID=g7385.t3.exon11;Parent=g7385.t3
HiC_scaffold_16	AUGUSTUS	intron	33398756	33399737	1.0	+	.	ID=g7385.t1.intron14;Parent=g7385.t1
HiC_scaffold_16	AUGUSTUS	intron	33398756	33399737	1.0	+	.	ID=g7385.t2.intron14;Parent=g7385.t2
HiC_scaffold_16	gmst	intron	33398756	33399737	327.987263	+	0	ID=g7385.t4.intron11;Parent=g7385.t4
HiC_scaffold_16	gmst	intron	33398756	33399737	328.656647	+	0	ID=g7385.t3.intron11;Parent=g7385.t3
HiC_scaffold_16	AUGUSTUS	exon	33399738	33399867	.	+	.	ID=g7385.t1.exon15;Parent=g7385.t1
HiC_scaffold_16	AUGUSTUS	exon	33399738	33399867	.	+	.	ID=g7385.t2.exon15;Parent=g7385.t2
HiC_scaffold_16	AUGUSTUS	CDS	33399738	33399867	1.0	+	1	ID=g7385.t1.CDS15;Parent=g7385.t1
HiC_scaffold_16	AUGUSTUS	CDS	33399738	33399867	1.0	+	1	ID=g7385.t2.CDS15;Parent=g7385.t2
HiC_scaffold_16	gmst	CDS	33399738	33399867	327.987263	+	1	ID=g7385.t4.CDS12;Parent=g7385.t4
HiC_scaffold_16	gmst	exon	33399738	33399867	327.987263	+	1	ID=g7385.t4.exon12;Parent=g7385.t4
HiC_scaffold_16	gmst	CDS	33399738	33399867	328.656647	+	1	ID=g7385.t3.CDS12;Parent=g7385.t3
HiC_scaffold_16	gmst	exon	33399738	33399867	328.656647	+	1	ID=g7385.t3.exon12;Parent=g7385.t3
HiC_scaffold_16	AUGUSTUS	intron	33399868	33402097	1.0	+	.	ID=g7385.t1.intron15;Parent=g7385.t1
HiC_scaffold_16	AUGUSTUS	intron	33399868	33402097	1.0	+	.	ID=g7385.t2.intron15;Parent=g7385.t2
HiC_scaffold_16	gmst	intron	33399868	33402097	327.987263	+	0	ID=g7385.t4.intron12;Parent=g7385.t4
HiC_scaffold_16	gmst	intron	33399868	33402097	328.656647	+	0	ID=g7385.t3.intron12;Parent=g7385.t3
HiC_scaffold_16	AUGUSTUS	exon	33402098	33402187	.	+	.	ID=g7385.t1.exon16;Parent=g7385.t1
HiC_scaffold_16	AUGUSTUS	exon	33402098	33402187	.	+	.	ID=g7385.t2.exon16;Parent=g7385.t2
HiC_scaffold_16	AUGUSTUS	CDS	33402098	33402187	1.0	+	0	ID=g7385.t1.CDS16;Parent=g7385.t1
HiC_scaffold_16	AUGUSTUS	CDS	33402098	33402187	1.0	+	0	ID=g7385.t2.CDS16;Parent=g7385.t2
HiC_scaffold_16	gmst	CDS	33402098	33402187	327.987263	+	0	ID=g7385.t4.CDS13;Parent=g7385.t4
HiC_scaffold_16	gmst	exon	33402098	33402187	327.987263	+	0	ID=g7385.t4.exon13;Parent=g7385.t4
HiC_scaffold_16	gmst	CDS	33402098	33402187	328.656647	+	0	ID=g7385.t3.CDS13;Parent=g7385.t3
HiC_scaffold_16	gmst	exon	33402098	33402187	328.656647	+	0	ID=g7385.t3.exon13;Parent=g7385.t3
HiC_scaffold_16	AUGUSTUS	intron	33402188	33402567	1.0	+	.	ID=g7385.t1.intron16;Parent=g7385.t1
HiC_scaffold_16	AUGUSTUS	intron	33402188	33402567	1.0	+	.	ID=g7385.t2.intron16;Parent=g7385.t2
HiC_scaffold_16	gmst	intron	33402188	33402567	327.987263	+	0	ID=g7385.t4.intron13;Parent=g7385.t4
HiC_scaffold_16	gmst	intron	33402188	33402567	328.656647	+	0	ID=g7385.t3.intron13;Parent=g7385.t3
HiC_scaffold_16	AUGUSTUS	exon	33402568	33402735	.	+	.	ID=g7385.t1.exon17;Parent=g7385.t1
HiC_scaffold_16	AUGUSTUS	exon	33402568	33402735	.	+	.	ID=g7385.t2.exon17;Parent=g7385.t2
HiC_scaffold_16	AUGUSTUS	CDS	33402568	33402735	1.0	+	0	ID=g7385.t1.CDS17;Parent=g7385.t1
HiC_scaffold_16	AUGUSTUS	CDS	33402568	33402735	1.0	+	0	ID=g7385.t2.CDS17;Parent=g7385.t2
HiC_scaffold_16	gmst	CDS	33402568	33402735	327.987263	+	0	ID=g7385.t4.CDS14;Parent=g7385.t4
HiC_scaffold_16	gmst	exon	33402568	33402735	327.987263	+	0	ID=g7385.t4.exon14;Parent=g7385.t4
HiC_scaffold_16	gmst	CDS	33402568	33402735	328.656647	+	0	ID=g7385.t3.CDS14;Parent=g7385.t3
HiC_scaffold_16	gmst	exon	33402568	33402735	328.656647	+	0	ID=g7385.t3.exon14;Parent=g7385.t3
HiC_scaffold_16	AUGUSTUS	intron	33402736	33403172	1.0	+	.	ID=g7385.t1.intron17;Parent=g7385.t1
HiC_scaffold_16	AUGUSTUS	intron	33402736	33403172	1.0	+	.	ID=g7385.t2.intron17;Parent=g7385.t2
HiC_scaffold_16	gmst	intron	33402736	33403172	327.987263	+	0	ID=g7385.t4.intron14;Parent=g7385.t4
HiC_scaffold_16	gmst	intron	33402736	33403172	328.656647	+	0	ID=g7385.t3.intron14;Parent=g7385.t3
HiC_scaffold_16	AUGUSTUS	exon	33403173	33403344	.	+	.	ID=g7385.t1.exon18;Parent=g7385.t1
HiC_scaffold_16	AUGUSTUS	exon	33403173	33403344	.	+	.	ID=g7385.t2.exon18;Parent=g7385.t2
HiC_scaffold_16	AUGUSTUS	CDS	33403173	33403344	1.0	+	0	ID=g7385.t1.CDS18;Parent=g7385.t1
HiC_scaffold_16	AUGUSTUS	CDS	33403173	33403344	1.0	+	0	ID=g7385.t2.CDS18;Parent=g7385.t2
HiC_scaffold_16	gmst	CDS	33403173	33403344	327.987263	+	0	ID=g7385.t4.CDS15;Parent=g7385.t4
HiC_scaffold_16	gmst	exon	33403173	33403344	327.987263	+	0	ID=g7385.t4.exon15;Parent=g7385.t4
HiC_scaffold_16	gmst	CDS	33403173	33403344	328.656647	+	0	ID=g7385.t3.CDS15;Parent=g7385.t3
HiC_scaffold_16	gmst	exon	33403173	33403344	328.656647	+	0	ID=g7385.t3.exon15;Parent=g7385.t3
HiC_scaffold_16	AUGUSTUS	intron	33403345	33404571	1.0	+	.	ID=g7385.t1.intron18;Parent=g7385.t1
HiC_scaffold_16	AUGUSTUS	intron	33403345	33404571	1.0	+	.	ID=g7385.t2.intron18;Parent=g7385.t2
HiC_scaffold_16	gmst	intron	33403345	33404571	327.987263	+	0	ID=g7385.t4.intron15;Parent=g7385.t4
HiC_scaffold_16	gmst	intron	33403345	33404571	328.656647	+	0	ID=g7385.t3.intron15;Parent=g7385.t3
HiC_scaffold_16	AUGUSTUS	exon	33404572	33404790	.	+	.	ID=g7385.t1.exon19;Parent=g7385.t1
HiC_scaffold_16	AUGUSTUS	exon	33404572	33404790	.	+	.	ID=g7385.t2.exon19;Parent=g7385.t2
HiC_scaffold_16	AUGUSTUS	CDS	33404572	33404790	1.0	+	2	ID=g7385.t1.CDS19;Parent=g7385.t1
HiC_scaffold_16	AUGUSTUS	CDS	33404572	33404790	1.0	+	2	ID=g7385.t2.CDS19;Parent=g7385.t2
HiC_scaffold_16	gmst	CDS	33404572	33404790	327.987263	+	2	ID=g7385.t4.CDS16;Parent=g7385.t4
HiC_scaffold_16	gmst	exon	33404572	33404790	327.987263	+	2	ID=g7385.t4.exon16;Parent=g7385.t4
HiC_scaffold_16	gmst	CDS	33404572	33404790	328.656647	+	2	ID=g7385.t3.CDS16;Parent=g7385.t3
HiC_scaffold_16	gmst	exon	33404572	33404790	328.656647	+	2	ID=g7385.t3.exon16;Parent=g7385.t3
HiC_scaffold_16	AUGUSTUS	intron	33404791	33405291	1.0	+	.	ID=g7385.t1.intron19;Parent=g7385.t1
HiC_scaffold_16	AUGUSTUS	intron	33404791	33405291	1.0	+	.	ID=g7385.t2.intron19;Parent=g7385.t2
HiC_scaffold_16	gmst	intron	33404791	33405291	327.987263	+	0	ID=g7385.t4.intron16;Parent=g7385.t4
HiC_scaffold_16	gmst	intron	33404791	33405291	328.656647	+	0	ID=g7385.t3.intron16;Parent=g7385.t3
HiC_scaffold_16	AUGUSTUS	exon	33405292	33405487	.	+	.	ID=g7385.t1.exon20;Parent=g7385.t1
HiC_scaffold_16	AUGUSTUS	exon	33405292	33405487	.	+	.	ID=g7385.t2.exon20;Parent=g7385.t2
HiC_scaffold_16	AUGUSTUS	CDS	33405292	33405487	1.0	+	2	ID=g7385.t1.CDS20;Parent=g7385.t1
HiC_scaffold_16	AUGUSTUS	CDS	33405292	33405487	1.0	+	2	ID=g7385.t2.CDS20;Parent=g7385.t2
HiC_scaffold_16	gmst	CDS	33405292	33405487	327.987263	+	2	ID=g7385.t4.CDS17;Parent=g7385.t4
HiC_scaffold_16	gmst	exon	33405292	33405487	327.987263	+	2	ID=g7385.t4.exon17;Parent=g7385.t4
HiC_scaffold_16	gmst	CDS	33405292	33405487	328.656647	+	2	ID=g7385.t3.CDS17;Parent=g7385.t3
HiC_scaffold_16	gmst	exon	33405292	33405487	328.656647	+	2	ID=g7385.t3.exon17;Parent=g7385.t3
HiC_scaffold_16	AUGUSTUS	intron	33405488	33406966	1.0	+	.	ID=g7385.t1.intron20;Parent=g7385.t1
HiC_scaffold_16	AUGUSTUS	intron	33405488	33406966	1.0	+	.	ID=g7385.t2.intron20;Parent=g7385.t2
HiC_scaffold_16	gmst	intron	33405488	33406966	327.987263	+	0	ID=g7385.t4.intron17;Parent=g7385.t4
HiC_scaffold_16	gmst	intron	33405488	33406966	328.656647	+	0	ID=g7385.t3.intron17;Parent=g7385.t3
HiC_scaffold_16	AUGUSTUS	exon	33406967	33407092	.	+	.	ID=g7385.t1.exon21;Parent=g7385.t1
HiC_scaffold_16	AUGUSTUS	exon	33406967	33407092	.	+	.	ID=g7385.t2.exon21;Parent=g7385.t2
HiC_scaffold_16	AUGUSTUS	CDS	33406967	33407092	1.0	+	1	ID=g7385.t1.CDS21;Parent=g7385.t1
HiC_scaffold_16	AUGUSTUS	CDS	33406967	33407092	1.0	+	1	ID=g7385.t2.CDS21;Parent=g7385.t2
HiC_scaffold_16	gmst	CDS	33406967	33407092	327.987263	+	1	ID=g7385.t4.CDS18;Parent=g7385.t4
HiC_scaffold_16	gmst	exon	33406967	33407092	327.987263	+	1	ID=g7385.t4.exon18;Parent=g7385.t4
HiC_scaffold_16	gmst	CDS	33406967	33407092	328.656647	+	1	ID=g7385.t3.CDS18;Parent=g7385.t3
HiC_scaffold_16	gmst	exon	33406967	33407092	328.656647	+	1	ID=g7385.t3.exon18;Parent=g7385.t3
HiC_scaffold_16	AUGUSTUS	intron	33407093	33408298	1.0	+	.	ID=g7385.t1.intron21;Parent=g7385.t1
HiC_scaffold_16	AUGUSTUS	intron	33407093	33408298	1.0	+	.	ID=g7385.t2.intron21;Parent=g7385.t2
HiC_scaffold_16	gmst	intron	33407093	33408298	327.987263	+	0	ID=g7385.t4.intron18;Parent=g7385.t4
HiC_scaffold_16	gmst	intron	33407093	33408298	328.656647	+	0	ID=g7385.t3.intron18;Parent=g7385.t3
HiC_scaffold_16	AUGUSTUS	exon	33408299	33408379	.	+	.	ID=g7385.t1.exon22;Parent=g7385.t1
HiC_scaffold_16	AUGUSTUS	exon	33408299	33408379	.	+	.	ID=g7385.t2.exon22;Parent=g7385.t2
HiC_scaffold_16	AUGUSTUS	CDS	33408299	33408379	1.0	+	1	ID=g7385.t1.CDS22;Parent=g7385.t1
HiC_scaffold_16	AUGUSTUS	CDS	33408299	33408379	1.0	+	1	ID=g7385.t2.CDS22;Parent=g7385.t2
HiC_scaffold_16	gmst	CDS	33408299	33408379	327.987263	+	1	ID=g7385.t4.CDS19;Parent=g7385.t4
HiC_scaffold_16	gmst	exon	33408299	33408379	327.987263	+	1	ID=g7385.t4.exon19;Parent=g7385.t4
HiC_scaffold_16	gmst	CDS	33408299	33408379	328.656647	+	1	ID=g7385.t3.CDS19;Parent=g7385.t3
HiC_scaffold_16	gmst	exon	33408299	33408379	328.656647	+	1	ID=g7385.t3.exon19;Parent=g7385.t3
HiC_scaffold_16	AUGUSTUS	intron	33408380	33409169	1.0	+	.	ID=g7385.t1.intron22;Parent=g7385.t1
HiC_scaffold_16	AUGUSTUS	intron	33408380	33409169	1.0	+	.	ID=g7385.t2.intron22;Parent=g7385.t2
HiC_scaffold_16	gmst	intron	33408380	33409169	327.987263	+	0	ID=g7385.t4.intron19;Parent=g7385.t4
HiC_scaffold_16	gmst	intron	33408380	33409169	328.656647	+	0	ID=g7385.t3.intron19;Parent=g7385.t3
HiC_scaffold_16	AUGUSTUS	exon	33409170	33409237	.	+	.	ID=g7385.t1.exon23;Parent=g7385.t1
HiC_scaffold_16	AUGUSTUS	exon	33409170	33409237	.	+	.	ID=g7385.t2.exon23;Parent=g7385.t2
HiC_scaffold_16	AUGUSTUS	CDS	33409170	33409237	1.0	+	1	ID=g7385.t1.CDS23;Parent=g7385.t1
HiC_scaffold_16	AUGUSTUS	CDS	33409170	33409237	1.0	+	1	ID=g7385.t2.CDS23;Parent=g7385.t2
HiC_scaffold_16	gmst	CDS	33409170	33409237	327.987263	+	1	ID=g7385.t4.CDS20;Parent=g7385.t4
HiC_scaffold_16	gmst	exon	33409170	33409237	327.987263	+	1	ID=g7385.t4.exon20;Parent=g7385.t4
HiC_scaffold_16	gmst	CDS	33409170	33409237	328.656647	+	1	ID=g7385.t3.CDS20;Parent=g7385.t3
HiC_scaffold_16	gmst	exon	33409170	33409237	328.656647	+	1	ID=g7385.t3.exon20;Parent=g7385.t3
HiC_scaffold_16	AUGUSTUS	intron	33409238	33411969	1.0	+	.	ID=g7385.t1.intron23;Parent=g7385.t1
HiC_scaffold_16	AUGUSTUS	intron	33409238	33411969	1.0	+	.	ID=g7385.t2.intron23;Parent=g7385.t2
HiC_scaffold_16	gmst	intron	33409238	33411969	327.987263	+	0	ID=g7385.t4.intron20;Parent=g7385.t4
HiC_scaffold_16	gmst	intron	33409238	33411969	328.656647	+	0	ID=g7385.t3.intron20;Parent=g7385.t3
HiC_scaffold_16	AUGUSTUS	exon	33411970	33412118	.	+	.	ID=g7385.t1.exon24;Parent=g7385.t1
HiC_scaffold_16	AUGUSTUS	exon	33411970	33412118	.	+	.	ID=g7385.t2.exon24;Parent=g7385.t2
HiC_scaffold_16	AUGUSTUS	CDS	33411970	33412118	1.0	+	2	ID=g7385.t1.CDS24;Parent=g7385.t1
HiC_scaffold_16	AUGUSTUS	CDS	33411970	33412118	1.0	+	2	ID=g7385.t2.CDS24;Parent=g7385.t2
HiC_scaffold_16	gmst	CDS	33411970	33412118	327.987263	+	2	ID=g7385.t4.CDS21;Parent=g7385.t4
HiC_scaffold_16	gmst	exon	33411970	33412118	327.987263	+	2	ID=g7385.t4.exon21;Parent=g7385.t4
HiC_scaffold_16	gmst	CDS	33411970	33412118	328.656647	+	2	ID=g7385.t3.CDS21;Parent=g7385.t3
HiC_scaffold_16	gmst	exon	33411970	33412118	328.656647	+	2	ID=g7385.t3.exon21;Parent=g7385.t3
HiC_scaffold_16	AUGUSTUS	intron	33412119	33413285	1.0	+	.	ID=g7385.t1.intron24;Parent=g7385.t1
HiC_scaffold_16	AUGUSTUS	intron	33412119	33413285	1.0	+	.	ID=g7385.t2.intron24;Parent=g7385.t2
HiC_scaffold_16	gmst	intron	33412119	33413285	327.987263	+	0	ID=g7385.t4.intron21;Parent=g7385.t4
HiC_scaffold_16	gmst	intron	33412119	33413285	328.656647	+	0	ID=g7385.t3.intron21;Parent=g7385.t3
HiC_scaffold_16	AUGUSTUS	exon	33413286	33413457	.	+	.	ID=g7385.t1.exon25;Parent=g7385.t1
HiC_scaffold_16	AUGUSTUS	exon	33413286	33413457	.	+	.	ID=g7385.t2.exon25;Parent=g7385.t2
HiC_scaffold_16	AUGUSTUS	CDS	33413286	33413457	1.0	+	0	ID=g7385.t1.CDS25;Parent=g7385.t1
HiC_scaffold_16	AUGUSTUS	CDS	33413286	33413457	1.0	+	0	ID=g7385.t2.CDS25;Parent=g7385.t2
HiC_scaffold_16	gmst	CDS	33413286	33413457	327.987263	+	0	ID=g7385.t4.CDS22;Parent=g7385.t4
HiC_scaffold_16	gmst	exon	33413286	33413457	327.987263	+	0	ID=g7385.t4.exon22;Parent=g7385.t4
HiC_scaffold_16	gmst	CDS	33413286	33413457	328.656647	+	0	ID=g7385.t3.CDS22;Parent=g7385.t3
HiC_scaffold_16	gmst	exon	33413286	33413457	328.656647	+	0	ID=g7385.t3.exon22;Parent=g7385.t3
HiC_scaffold_16	AUGUSTUS	intron	33413458	33415321	1.0	+	.	ID=g7385.t1.intron25;Parent=g7385.t1
HiC_scaffold_16	AUGUSTUS	intron	33413458	33415321	1.0	+	.	ID=g7385.t2.intron25;Parent=g7385.t2
HiC_scaffold_16	gmst	intron	33413458	33415321	327.987263	+	0	ID=g7385.t4.intron22;Parent=g7385.t4
HiC_scaffold_16	gmst	intron	33413458	33415321	328.656647	+	0	ID=g7385.t3.intron22;Parent=g7385.t3
HiC_scaffold_16	AUGUSTUS	exon	33415322	33415435	.	+	.	ID=g7385.t1.exon26;Parent=g7385.t1
HiC_scaffold_16	AUGUSTUS	exon	33415322	33415435	.	+	.	ID=g7385.t2.exon26;Parent=g7385.t2
HiC_scaffold_16	AUGUSTUS	CDS	33415322	33415435	1.0	+	2	ID=g7385.t1.CDS26;Parent=g7385.t1
HiC_scaffold_16	AUGUSTUS	CDS	33415322	33415435	1.0	+	2	ID=g7385.t2.CDS26;Parent=g7385.t2
HiC_scaffold_16	gmst	CDS	33415322	33415435	327.987263	+	2	ID=g7385.t4.CDS23;Parent=g7385.t4
HiC_scaffold_16	gmst	exon	33415322	33415435	327.987263	+	2	ID=g7385.t4.exon23;Parent=g7385.t4
HiC_scaffold_16	gmst	CDS	33415322	33415435	328.656647	+	2	ID=g7385.t3.CDS23;Parent=g7385.t3
HiC_scaffold_16	gmst	exon	33415322	33415435	328.656647	+	2	ID=g7385.t3.exon23;Parent=g7385.t3
HiC_scaffold_16	AUGUSTUS	intron	33415436	33416875	1.0	+	.	ID=g7385.t2.intron26;Parent=g7385.t2
HiC_scaffold_16	gmst	intron	33415436	33416875	328.656647	+	0	ID=g7385.t3.intron23;Parent=g7385.t3
HiC_scaffold_16	AUGUSTUS	intron	33415436	33417869	1.0	+	.	ID=g7385.t1.intron26;Parent=g7385.t1
HiC_scaffold_16	gmst	intron	33415436	33417869	327.987263	+	0	ID=g7385.t4.intron23;Parent=g7385.t4
HiC_scaffold_16	AUGUSTUS	exon	33416876	33416914	.	+	.	ID=g7385.t2.exon27;Parent=g7385.t2
HiC_scaffold_16	AUGUSTUS	CDS	33416876	33416914	1.0	+	2	ID=g7385.t2.CDS27;Parent=g7385.t2
HiC_scaffold_16	gmst	CDS	33416876	33416914	328.656647	+	2	ID=g7385.t3.CDS24;Parent=g7385.t3
HiC_scaffold_16	gmst	exon	33416876	33416914	328.656647	+	2	ID=g7385.t3.exon24;Parent=g7385.t3
HiC_scaffold_16	AUGUSTUS	intron	33416915	33417869	1.0	+	.	ID=g7385.t2.intron27;Parent=g7385.t2
HiC_scaffold_16	gmst	intron	33416915	33417869	328.656647	+	0	ID=g7385.t3.intron24;Parent=g7385.t3
HiC_scaffold_16	AUGUSTUS	exon	33417870	33418046	.	+	.	ID=g7385.t1.exon27;Parent=g7385.t1
HiC_scaffold_16	AUGUSTUS	exon	33417870	33418046	.	+	.	ID=g7385.t2.exon28;Parent=g7385.t2
HiC_scaffold_16	AUGUSTUS	CDS	33417870	33418046	1.0	+	2	ID=g7385.t1.CDS27;Parent=g7385.t1
HiC_scaffold_16	AUGUSTUS	CDS	33417870	33418046	1.0	+	2	ID=g7385.t2.CDS28;Parent=g7385.t2
HiC_scaffold_16	gmst	CDS	33417870	33418046	327.987263	+	2	ID=g7385.t4.CDS24;Parent=g7385.t4
HiC_scaffold_16	gmst	exon	33417870	33418046	327.987263	+	2	ID=g7385.t4.exon24;Parent=g7385.t4
HiC_scaffold_16	gmst	CDS	33417870	33418046	328.656647	+	2	ID=g7385.t3.CDS25;Parent=g7385.t3
HiC_scaffold_16	gmst	exon	33417870	33418046	328.656647	+	2	ID=g7385.t3.exon25;Parent=g7385.t3
HiC_scaffold_16	AUGUSTUS	intron	33418047	33420667	1.0	+	.	ID=g7385.t1.intron27;Parent=g7385.t1
HiC_scaffold_16	AUGUSTUS	intron	33418047	33420667	1.0	+	.	ID=g7385.t2.intron28;Parent=g7385.t2
HiC_scaffold_16	gmst	intron	33418047	33420667	327.987263	+	0	ID=g7385.t4.intron24;Parent=g7385.t4
HiC_scaffold_16	gmst	intron	33418047	33420667	328.656647	+	0	ID=g7385.t3.intron25;Parent=g7385.t3
HiC_scaffold_16	AUGUSTUS	exon	33420668	33420817	.	+	.	ID=g7385.t1.exon28;Parent=g7385.t1
HiC_scaffold_16	AUGUSTUS	exon	33420668	33420817	.	+	.	ID=g7385.t2.exon29;Parent=g7385.t2
HiC_scaffold_16	AUGUSTUS	CDS	33420668	33420817	1.0	+	2	ID=g7385.t1.CDS28;Parent=g7385.t1
HiC_scaffold_16	AUGUSTUS	CDS	33420668	33420817	1.0	+	2	ID=g7385.t2.CDS29;Parent=g7385.t2
HiC_scaffold_16	gmst	CDS	33420668	33420817	327.987263	+	2	ID=g7385.t4.CDS25;Parent=g7385.t4
HiC_scaffold_16	gmst	exon	33420668	33420817	327.987263	+	2	ID=g7385.t4.exon25;Parent=g7385.t4
HiC_scaffold_16	gmst	CDS	33420668	33420817	328.656647	+	2	ID=g7385.t3.CDS26;Parent=g7385.t3
HiC_scaffold_16	gmst	exon	33420668	33420817	328.656647	+	2	ID=g7385.t3.exon26;Parent=g7385.t3
HiC_scaffold_16	AUGUSTUS	intron	33420818	33426386	1.0	+	.	ID=g7385.t1.intron28;Parent=g7385.t1
HiC_scaffold_16	AUGUSTUS	intron	33420818	33426386	1.0	+	.	ID=g7385.t2.intron29;Parent=g7385.t2
HiC_scaffold_16	gmst	intron	33420818	33426386	327.987263	+	0	ID=g7385.t4.intron25;Parent=g7385.t4
HiC_scaffold_16	gmst	intron	33420818	33426386	328.656647	+	0	ID=g7385.t3.intron26;Parent=g7385.t3
HiC_scaffold_16	AUGUSTUS	exon	33426387	33426502	.	+	.	ID=g7385.t1.exon29;Parent=g7385.t1
HiC_scaffold_16	AUGUSTUS	exon	33426387	33426502	.	+	.	ID=g7385.t2.exon30;Parent=g7385.t2
HiC_scaffold_16	AUGUSTUS	CDS	33426387	33426502	1.0	+	2	ID=g7385.t1.CDS29;Parent=g7385.t1
HiC_scaffold_16	AUGUSTUS	CDS	33426387	33426502	1.0	+	2	ID=g7385.t2.CDS30;Parent=g7385.t2
HiC_scaffold_16	gmst	CDS	33426387	33426502	327.987263	+	2	ID=g7385.t4.CDS26;Parent=g7385.t4
HiC_scaffold_16	gmst	exon	33426387	33426502	327.987263	+	2	ID=g7385.t4.exon26;Parent=g7385.t4
HiC_scaffold_16	gmst	CDS	33426387	33426502	328.656647	+	2	ID=g7385.t3.CDS27;Parent=g7385.t3
HiC_scaffold_16	gmst	exon	33426387	33426502	328.656647	+	2	ID=g7385.t3.exon27;Parent=g7385.t3
HiC_scaffold_16	AUGUSTUS	stop_codon	33426500	33426502	.	+	0	ID=g7385.t1.stop1;Parent=g7385.t1
HiC_scaffold_16	AUGUSTUS	stop_codon	33426500	33426502	.	+	0	ID=g7385.t2.stop1;Parent=g7385.t2
HiC_scaffold_16	gmst	stop_codon	33426500	33426502	327.987263	+	0	ID=g7385.t4.stop1;Parent=g7385.t4
HiC_scaffold_16	gmst	stop_codon	33426500	33426502	328.656647	+	0	ID=g7385.t3.stop1;Parent=g7385.t3
HiC_scaffold_16	gmst	stop_codon	33434153	33434155	22.645778	-	0	ID=g7386.t1.stop1;Parent=g7386.t1
HiC_scaffold_16	gmst	gene	33434153	33434608	.	-	.	ID=g7386
HiC_scaffold_16	gmst	mRNA	33434153	33434608	.	-	.	ID=g7386.t1;Parent=g7386
HiC_scaffold_16	gmst	CDS	33434153	33434608	22.645778	-	0	ID=g7386.t1.CDS1;Parent=g7386.t1
HiC_scaffold_16	gmst	exon	33434153	33434608	22.645778	-	0	ID=g7386.t1.exon1;Parent=g7386.t1
HiC_scaffold_16	gmst	start_codon	33434606	33434608	22.645778	-	0	ID=g7386.t1.start1;Parent=g7386.t1
HiC_scaffold_16	AUGUSTUS	start_codon	33507584	33507586	.	+	0	ID=g7387.t1.start1;Parent=g7387.t1
HiC_scaffold_16	AUGUSTUS	gene	33507584	33508621	.	+	.	ID=g7387
HiC_scaffold_16	AUGUSTUS	exon	33507584	33508621	.	+	.	ID=g7387.t1.exon1;Parent=g7387.t1
HiC_scaffold_16	AUGUSTUS	mRNA	33507584	33508621	1.0	+	.	ID=g7387.t1;Parent=g7387;em_target=9668.ENSMPUP00000019956;em_score=776.6;em_evalue=9.3e-237;em_tcov=.;em_OGs=KOG4006@1|root,KOG4006@2759|Eukaryota,38BRJ@33154|Opisthokonta,3BER5@33208|Metazoa,3D151@33213|Bilateria,485DE@7711|Chordata,492TR@7742|Vertebrata,3J9TW@40674|Mammalia,3EPB5@33554|Carnivora;em_COG_cat=T;em_desc=Transducer of ERBB2, 1;em_max_annot_lvl=33208|Metazoa;em_Preferred_name=TOB1;em_KEGG_ko=ko:K14443;em_KEGG_Pathway=ko03018,map03018;em_BRITE=ko00000,ko00001,ko03019;em_PFAMs=BTG;em_GOs=GO:0003008,GO:0003674,GO:0003712,GO:0003714,GO:0005070,GO:0005102,GO:0005488,GO:0005515,GO:0005575,GO:0005622,GO:0005623,GO:0005634,GO:0005737,GO:0005886,GO:0006355,GO:0006357,GO:0006417,GO:0007154,GO:0007165,GO:0007166,GO:0007167,GO:0007178,GO:0007610,GO:0007611,GO:0007613,GO:0007616,GO:0008150,GO:0008285,GO:0009719,GO:0009889,GO:0009890,GO:0009892,GO:0009893,GO:0009894,GO:0009895,GO:0009896,GO:0009966,GO:0009967,GO:0009968,GO:0009987,GO:0010033,GO:0010468,GO:0010556,GO:0010558,GO:0010604,GO:0010605,GO:0010608,GO:0010628,GO:0010629,GO:0010646,GO:0010647,GO:0010648,GO:0016020,GO:0016043,GO:0017148,GO:0019219,GO:0019222,GO:0019899,GO:0019900,GO:0019901,GO:0022607,GO:0023051,GO:0023052,GO:0023056,GO:0023057,GO:0030014,GO:0030278,GO:0030279,GO:0030509,GO:0030510,GO:0030514,GO:0030674,GO:0030971,GO:0031323,GO:0031324,GO:0031325,GO:0031326,GO:0031327,GO:0031329,GO:0031330,GO:0031331,GO:0032268,GO:0032269,GO:0032501,GO:0032991,GO:0034248,GO:0034249,GO:0035591,GO:0042127,GO:0042221,GO:0043226,GO:0043227,GO:0043229,GO:0043231,GO:0043933,GO:0044085,GO:0044297,GO:0044424,GO:0044425,GO:0044456,GO:0044459,GO:0044464,GO:0045202,GO:0045595,GO:0045596,GO:0045667,GO:0045668,GO:0045934,GO:0045935,GO:0046332,GO:0048518,GO:0048519,GO:0048522,GO:0048523,GO:0048583,GO:0048584,GO:0048585,GO:0050789,GO:0050793,GO:0050794,GO:0050877,GO:0050890,GO:0050896,GO:0051093,GO:0051171,GO:0051172,GO:0051173,GO:0051239,GO:0051241,GO:0051246,GO:0051248,GO:0051252,GO:0051253,GO:0051254,GO:0051259,GO:0051716,GO:0060090,GO:0060211,GO:0060212,GO:0060213,GO:0060255,GO:0060390,GO:0061013,GO:0061014,GO:0065003,GO:0065007,GO:0070848,GO:0070887,GO:0071310,GO:0071363,GO:0071495,GO:0071772,GO:0071773,GO:0071840,GO:0071944,GO:0080090,GO:0090092,GO:0090101,GO:0090287,GO:0090288,GO:0097060,GO:0098590,GO:0140110,GO:1900151,GO:1900152,GO:1900153,GO:1902369,GO:1902373,GO:1902679,GO:1903311,GO:1903312,GO:1903313,GO:1903506,GO:1903507,GO:1990782,GO:2000112,GO:2000113,GO:2001141
HiC_scaffold_16	AUGUSTUS	CDS	33507584	33508621	1.0	+	0	ID=g7387.t1.CDS1;Parent=g7387.t1
HiC_scaffold_16	AUGUSTUS	stop_codon	33508619	33508621	.	+	0	ID=g7387.t1.stop1;Parent=g7387.t1
HiC_scaffold_16	AUGUSTUS	stop_codon	33528467	33528469	.	-	0	ID=g7388.t1.stop1;Parent=g7388.t1
HiC_scaffold_16	AUGUSTUS	exon	33528467	33529987	.	-	.	ID=g7388.t1.exon1;Parent=g7388.t1
HiC_scaffold_16	AUGUSTUS	CDS	33528467	33529987	1.0	-	0	ID=g7388.t1.CDS1;Parent=g7388.t1
HiC_scaffold_16	AUGUSTUS	gene	33528467	33532857	.	-	.	ID=g7388
HiC_scaffold_16	AUGUSTUS	mRNA	33528467	33532857	1.0	-	.	ID=g7388.t1;Parent=g7388;em_target=9668.ENSMPUP00000015443;em_score=1356.6;em_evalue=0.0;em_tcov=.;em_OGs=KOG3538@1|root,KOG4597@2759|Eukaryota,38I4M@33154|Opisthokonta,3BH8F@33208|Metazoa,3CV3X@33213|Bilateria,486HV@7711|Chordata,49791@7742|Vertebrata,3JC4R@40674|Mammalia,3ESBM@33554|Carnivora;em_COG_cat=O;em_desc=kazal, immunoglobulin, kunitz and;em_max_annot_lvl=33208|Metazoa;em_Preferred_name=WFIKKN2;em_PFAMs=I-set,Kunitz_BPTI,NTR,WAP;em_GOs=GO:0001501,GO:0003674,GO:0005102,GO:0005488,GO:0005515,GO:0005575,GO:0005576,GO:0005615,GO:0007154,GO:0007165,GO:0007166,GO:0007167,GO:0007178,GO:0007179,GO:0007275,GO:0008150,GO:0009719,GO:0009966,GO:0009968,GO:0009987,GO:0010033,GO:0010469,GO:0010646,GO:0010648,GO:0017015,GO:0019838,GO:0019955,GO:0023051,GO:0023052,GO:0023057,GO:0030154,GO:0030512,GO:0030545,GO:0030547,GO:0032091,GO:0032501,GO:0032502,GO:0042221,GO:0042692,GO:0043392,GO:0043393,GO:0044092,GO:0044421,GO:0048019,GO:0048468,GO:0048519,GO:0048523,GO:0048583,GO:0048585,GO:0048731,GO:0048747,GO:0048856,GO:0048869,GO:0050431,GO:0050789,GO:0050794,GO:0050896,GO:0051098,GO:0051100,GO:0051101,GO:0051146,GO:0051716,GO:0055001,GO:0055002,GO:0060021,GO:0061061,GO:0065007,GO:0065009,GO:0070848,GO:0070887,GO:0071310,GO:0071363,GO:0071495,GO:0071559,GO:0071560,GO:0090092,GO:0090101,GO:0090287,GO:0090288,GO:0098772,GO:1900115,GO:1900116,GO:1903844,GO:1903845,GO:2000272
HiC_scaffold_16	AUGUSTUS	intron	33529988	33532656	1.0	-	.	ID=g7388.t1.intron1;Parent=g7388.t1
HiC_scaffold_16	AUGUSTUS	exon	33532657	33532857	.	-	.	ID=g7388.t1.exon2;Parent=g7388.t1
HiC_scaffold_16	AUGUSTUS	CDS	33532657	33532857	1.0	-	0	ID=g7388.t1.CDS2;Parent=g7388.t1
HiC_scaffold_16	AUGUSTUS	start_codon	33532855	33532857	.	-	0	ID=g7388.t1.start1;Parent=g7388.t1
HiC_scaffold_16	AUGUSTUS	start_codon	33581738	33581740	.	+	0	ID=g7389.t1.start1;Parent=g7389.t1
HiC_scaffold_16	AUGUSTUS	exon	33581738	33581777	.	+	.	ID=g7389.t1.exon1;Parent=g7389.t1
HiC_scaffold_16	AUGUSTUS	CDS	33581738	33581777	1.0	+	0	ID=g7389.t1.CDS1;Parent=g7389.t1
HiC_scaffold_16	AUGUSTUS	gene	33581738	33587154	.	+	.	ID=g7389
HiC_scaffold_16	AUGUSTUS	mRNA	33581738	33587154	1.0	+	.	ID=g7389.t1;Parent=g7389;em_target=9668.ENSMPUP00000015439;em_score=304.1;em_evalue=1.4e-94;em_tcov=.;em_OGs=KOG0307@1|root,KOG0307@2759|Eukaryota,3AK3E@33154|Opisthokonta,3BZX2@33208|Metazoa,3D94Q@33213|Bilateria,48EZ6@7711|Chordata,49BXB@7742|Vertebrata,3JH9P@40674|Mammalia,3EV5U@33554|Carnivora;em_COG_cat=U;em_desc=Ankyrin repeat domain-containing protein 40-like;em_max_annot_lvl=33208|Metazoa;em_Preferred_name=Gm21885
HiC_scaffold_16	AUGUSTUS	intron	33581778	33585260	1.0	+	.	ID=g7389.t1.intron1;Parent=g7389.t1
HiC_scaffold_16	AUGUSTUS	exon	33585261	33585335	.	+	.	ID=g7389.t1.exon2;Parent=g7389.t1
HiC_scaffold_16	AUGUSTUS	CDS	33585261	33585335	1.0	+	2	ID=g7389.t1.CDS2;Parent=g7389.t1
HiC_scaffold_16	AUGUSTUS	intron	33585336	33585911	1.0	+	.	ID=g7389.t1.intron2;Parent=g7389.t1
HiC_scaffold_16	AUGUSTUS	exon	33585912	33586096	.	+	.	ID=g7389.t1.exon3;Parent=g7389.t1
HiC_scaffold_16	AUGUSTUS	CDS	33585912	33586096	1.0	+	2	ID=g7389.t1.CDS3;Parent=g7389.t1
HiC_scaffold_16	AUGUSTUS	intron	33586097	33587010	1.0	+	.	ID=g7389.t1.intron3;Parent=g7389.t1
HiC_scaffold_16	AUGUSTUS	exon	33587011	33587154	.	+	.	ID=g7389.t1.exon4;Parent=g7389.t1
HiC_scaffold_16	AUGUSTUS	CDS	33587011	33587154	1.0	+	0	ID=g7389.t1.CDS4;Parent=g7389.t1
HiC_scaffold_16	AUGUSTUS	stop_codon	33587152	33587154	.	+	0	ID=g7389.t1.stop1;Parent=g7389.t1
HiC_scaffold_16	AUGUSTUS	stop_codon	33589679	33589681	.	-	0	ID=g7390.t4.stop1;Parent=g7390.t4
HiC_scaffold_16	AUGUSTUS	exon	33589679	33589765	.	-	.	ID=g7390.t4.exon1;Parent=g7390.t4
HiC_scaffold_16	AUGUSTUS	CDS	33589679	33589765	0.38	-	0	ID=g7390.t4.CDS1;Parent=g7390.t4
HiC_scaffold_16	gmst	gene	33589679	33621407	.	-	.	ID=g7390
HiC_scaffold_16	AUGUSTUS	mRNA	33589679	33621407	.	-	.	ID=g7390.t4;Parent=g7390;em_target=1026970.XP_008836597.1;em_score=889.6;em_evalue=1e-270;em_tcov=.;em_OGs=COG5200@1|root,KOG0796@2759|Eukaryota,393X0@33154|Opisthokonta,3BDAZ@33208|Metazoa,3CUSY@33213|Bilateria,4847Z@7711|Chordata,496HN@7742|Vertebrata,3J9IX@40674|Mammalia,35J0W@314146|Euarchontoglires,4PUSE@9989|Rodentia;em_COG_cat=A;em_desc=Luc7-like protein 3 isoform;em_max_annot_lvl=33208|Metazoa;em_Preferred_name=LUC7L3;em_PFAMs=LUC7;em_GOs=GO:0000245,GO:0000375,GO:0000377,GO:0000398,GO:0003674,GO:0003676,GO:0003723,GO:0003729,GO:0005488,GO:0005575,GO:0005622,GO:0005623,GO:0005634,GO:0005654,GO:0005681,GO:0005684,GO:0005685,GO:0006139,GO:0006376,GO:0006396,GO:0006397,GO:0006725,GO:0006807,GO:0008150,GO:0008152,GO:0008380,GO:0009893,GO:0009987,GO:0010467,GO:0010468,GO:0010604,GO:0010628,GO:0016043,GO:0016070,GO:0016071,GO:0016604,GO:0016607,GO:0019222,GO:0022607,GO:0022613,GO:0022618,GO:0030532,GO:0031974,GO:0031981,GO:0032991,GO:0034622,GO:0034641,GO:0043170,GO:0043226,GO:0043227,GO:0043229,GO:0043231,GO:0043233,GO:0043933,GO:0044085,GO:0044237,GO:0044238,GO:0044422,GO:0044424,GO:0044428,GO:0044446,GO:0044451,GO:0044464,GO:0046483,GO:0048518,GO:0050789,GO:0060255,GO:0065003,GO:0065007,GO:0070013,GO:0071004,GO:0071010,GO:0071704,GO:0071826,GO:0071840,GO:0090304,GO:0097159,GO:0097525,GO:0120114,GO:1901360,GO:1901363,GO:1990904
HiC_scaffold_16	AUGUSTUS	intron	33589766	33596135	0.38	-	.	ID=g7390.t4.intron1;Parent=g7390.t4
HiC_scaffold_16	gmst	stop_codon	33595596	33595598	116.375695	-	0	ID=g7390.t1.stop1;Parent=g7390.t1
HiC_scaffold_16	gmst	CDS	33595596	33595620	116.375695	-	1	ID=g7390.t1.CDS1;Parent=g7390.t1
HiC_scaffold_16	gmst	exon	33595596	33595620	116.375695	-	1	ID=g7390.t1.exon1;Parent=g7390.t1
HiC_scaffold_16	gmst	mRNA	33595596	33621407	.	-	.	ID=g7390.t1;Parent=g7390;em_target=10042.XP_006972050.1;em_score=939.1;em_evalue=1e-285;em_tcov=.;em_OGs=COG5200@1|root,KOG0796@2759|Eukaryota,393X0@33154|Opisthokonta,3BDAZ@33208|Metazoa,3CUSY@33213|Bilateria,4847Z@7711|Chordata,496HN@7742|Vertebrata,3J9IX@40674|Mammalia,35J0W@314146|Euarchontoglires,4PUSE@9989|Rodentia;em_COG_cat=A;em_desc=Luc7-like protein 3 isoform;em_max_annot_lvl=33208|Metazoa;em_Preferred_name=LUC7L3;em_PFAMs=LUC7;em_GOs=GO:0000245,GO:0000375,GO:0000377,GO:0000398,GO:0003674,GO:0003676,GO:0003723,GO:0003729,GO:0005488,GO:0005575,GO:0005622,GO:0005623,GO:0005634,GO:0005654,GO:0005681,GO:0005684,GO:0005685,GO:0006139,GO:0006376,GO:0006396,GO:0006397,GO:0006725,GO:0006807,GO:0008150,GO:0008152,GO:0008380,GO:0009893,GO:0009987,GO:0010467,GO:0010468,GO:0010604,GO:0010628,GO:0016043,GO:0016070,GO:0016071,GO:0016604,GO:0016607,GO:0019222,GO:0022607,GO:0022613,GO:0022618,GO:0030532,GO:0031974,GO:0031981,GO:0032991,GO:0034622,GO:0034641,GO:0043170,GO:0043226,GO:0043227,GO:0043229,GO:0043231,GO:0043233,GO:0043933,GO:0044085,GO:0044237,GO:0044238,GO:0044422,GO:0044424,GO:0044428,GO:0044446,GO:0044451,GO:0044464,GO:0046483,GO:0048518,GO:0050789,GO:0060255,GO:0065003,GO:0065007,GO:0070013,GO:0071004,GO:0071010,GO:0071704,GO:0071826,GO:0071840,GO:0090304,GO:0097159,GO:0097525,GO:0120114,GO:1901360,GO:1901363,GO:1990904
HiC_scaffold_16	gmst	intron	33595621	33596070	116.375695	-	0	ID=g7390.t1.intron1;Parent=g7390.t1
HiC_scaffold_16	gmst	stop_codon	33595986	33595988	112.717512	-	0	ID=g7390.t2.stop1;Parent=g7390.t2
HiC_scaffold_16	gmst	CDS	33595986	33596176	112.717512	-	2	ID=g7390.t2.CDS1;Parent=g7390.t2
HiC_scaffold_16	gmst	exon	33595986	33596176	112.717512	-	2	ID=g7390.t2.exon1;Parent=g7390.t2
HiC_scaffold_16	gmst	mRNA	33595986	33621407	.	-	.	ID=g7390.t2;Parent=g7390;em_target=1026970.XP_008836597.1;em_score=1009.4;em_evalue=0.0;em_tcov=.;em_OGs=COG5200@1|root,KOG0796@2759|Eukaryota,393X0@33154|Opisthokonta,3BDAZ@33208|Metazoa,3CUSY@33213|Bilateria,4847Z@7711|Chordata,496HN@7742|Vertebrata,3J9IX@40674|Mammalia,35J0W@314146|Euarchontoglires,4PUSE@9989|Rodentia;em_COG_cat=A;em_desc=Luc7-like protein 3 isoform;em_max_annot_lvl=33208|Metazoa;em_Preferred_name=LUC7L3;em_PFAMs=LUC7;em_GOs=GO:0000245,GO:0000375,GO:0000377,GO:0000398,GO:0003674,GO:0003676,GO:0003723,GO:0003729,GO:0005488,GO:0005575,GO:0005622,GO:0005623,GO:0005634,GO:0005654,GO:0005681,GO:0005684,GO:0005685,GO:0006139,GO:0006376,GO:0006396,GO:0006397,GO:0006725,GO:0006807,GO:0008150,GO:0008152,GO:0008380,GO:0009893,GO:0009987,GO:0010467,GO:0010468,GO:0010604,GO:0010628,GO:0016043,GO:0016070,GO:0016071,GO:0016604,GO:0016607,GO:0019222,GO:0022607,GO:0022613,GO:0022618,GO:0030532,GO:0031974,GO:0031981,GO:0032991,GO:0034622,GO:0034641,GO:0043170,GO:0043226,GO:0043227,GO:0043229,GO:0043231,GO:0043233,GO:0043933,GO:0044085,GO:0044237,GO:0044238,GO:0044422,GO:0044424,GO:0044428,GO:0044446,GO:0044451,GO:0044464,GO:0046483,GO:0048518,GO:0050789,GO:0060255,GO:0065003,GO:0065007,GO:0070013,GO:0071004,GO:0071010,GO:0071704,GO:0071826,GO:0071840,GO:0090304,GO:0097159,GO:0097525,GO:0120114,GO:1901360,GO:1901363,GO:1990904
HiC_scaffold_16	gmst	CDS	33596071	33596176	116.375695	-	2	ID=g7390.t1.CDS2;Parent=g7390.t1
HiC_scaffold_16	gmst	exon	33596071	33596176	116.375695	-	2	ID=g7390.t1.exon2;Parent=g7390.t1
HiC_scaffold_16	AUGUSTUS	exon	33596136	33596176	.	-	.	ID=g7390.t4.exon2;Parent=g7390.t4
HiC_scaffold_16	AUGUSTUS	CDS	33596136	33596176	0.41	-	2	ID=g7390.t4.CDS2;Parent=g7390.t4
HiC_scaffold_16	AUGUSTUS	intron	33596177	33596281	1.0	-	.	ID=g7390.t4.intron2;Parent=g7390.t4
HiC_scaffold_16	gmst	intron	33596177	33596281	112.717512	-	0	ID=g7390.t2.intron1;Parent=g7390.t2
HiC_scaffold_16	gmst	intron	33596177	33596281	116.375695	-	0	ID=g7390.t1.intron2;Parent=g7390.t1
HiC_scaffold_16	gmst	stop_codon	33596262	33596264	110.512798	-	0	ID=g7390.t3.stop1;Parent=g7390.t3
HiC_scaffold_16	gmst	CDS	33596262	33596422	110.512798	-	2	ID=g7390.t3.CDS1;Parent=g7390.t3
HiC_scaffold_16	gmst	exon	33596262	33596422	110.512798	-	2	ID=g7390.t3.exon1;Parent=g7390.t3
HiC_scaffold_16	gmst	mRNA	33596262	33621407	.	-	.	ID=g7390.t3;Parent=g7390;em_target=29073.XP_008686135.1;em_score=872.2;em_evalue=1.4e-265;em_tcov=.;em_OGs=COG5200@1|root,KOG0796@2759|Eukaryota,393X0@33154|Opisthokonta,3BDAZ@33208|Metazoa,3CUSY@33213|Bilateria,4847Z@7711|Chordata,496HN@7742|Vertebrata,3J9IX@40674|Mammalia,3EKXZ@33554|Carnivora;em_COG_cat=A;em_desc=Luc7-like protein 3;em_max_annot_lvl=33208|Metazoa;em_Preferred_name=LUC7L3;em_PFAMs=LUC7;em_GOs=GO:0000245,GO:0000375,GO:0000377,GO:0000398,GO:0003674,GO:0003676,GO:0003723,GO:0003729,GO:0005488,GO:0005575,GO:0005622,GO:0005623,GO:0005634,GO:0005654,GO:0005681,GO:0005684,GO:0005685,GO:0006139,GO:0006376,GO:0006396,GO:0006397,GO:0006725,GO:0006807,GO:0008150,GO:0008152,GO:0008380,GO:0009893,GO:0009987,GO:0010467,GO:0010468,GO:0010604,GO:0010628,GO:0016043,GO:0016070,GO:0016071,GO:0016604,GO:0016607,GO:0019222,GO:0022607,GO:0022613,GO:0022618,GO:0030532,GO:0031974,GO:0031981,GO:0032991,GO:0034622,GO:0034641,GO:0043170,GO:0043226,GO:0043227,GO:0043229,GO:0043231,GO:0043233,GO:0043933,GO:0044085,GO:0044237,GO:0044238,GO:0044422,GO:0044424,GO:0044428,GO:0044446,GO:0044451,GO:0044464,GO:0046483,GO:0048518,GO:0050789,GO:0060255,GO:0065003,GO:0065007,GO:0070013,GO:0071004,GO:0071010,GO:0071704,GO:0071826,GO:0071840,GO:0090304,GO:0097159,GO:0097525,GO:0120114,GO:1901360,GO:1901363,GO:1990904
HiC_scaffold_16	AUGUSTUS	exon	33596282	33596422	.	-	.	ID=g7390.t4.exon3;Parent=g7390.t4
HiC_scaffold_16	AUGUSTUS	CDS	33596282	33596422	1.0	-	2	ID=g7390.t4.CDS3;Parent=g7390.t4
HiC_scaffold_16	gmst	CDS	33596282	33596422	112.717512	-	2	ID=g7390.t2.CDS2;Parent=g7390.t2
HiC_scaffold_16	gmst	exon	33596282	33596422	112.717512	-	2	ID=g7390.t2.exon2;Parent=g7390.t2
HiC_scaffold_16	gmst	CDS	33596282	33596422	116.375695	-	2	ID=g7390.t1.CDS3;Parent=g7390.t1
HiC_scaffold_16	gmst	exon	33596282	33596422	116.375695	-	2	ID=g7390.t1.exon3;Parent=g7390.t1
HiC_scaffold_16	AUGUSTUS	intron	33596423	33600025	1.0	-	.	ID=g7390.t4.intron3;Parent=g7390.t4
HiC_scaffold_16	gmst	intron	33596423	33600025	110.512798	-	0	ID=g7390.t3.intron1;Parent=g7390.t3
HiC_scaffold_16	gmst	intron	33596423	33600025	112.717512	-	0	ID=g7390.t2.intron2;Parent=g7390.t2
HiC_scaffold_16	gmst	intron	33596423	33600025	116.375695	-	0	ID=g7390.t1.intron3;Parent=g7390.t1
HiC_scaffold_16	AUGUSTUS	exon	33600026	33600186	.	-	.	ID=g7390.t4.exon4;Parent=g7390.t4
HiC_scaffold_16	AUGUSTUS	CDS	33600026	33600186	1.0	-	1	ID=g7390.t4.CDS4;Parent=g7390.t4
HiC_scaffold_16	gmst	CDS	33600026	33600186	110.512798	-	1	ID=g7390.t3.CDS2;Parent=g7390.t3
HiC_scaffold_16	gmst	exon	33600026	33600186	110.512798	-	1	ID=g7390.t3.exon2;Parent=g7390.t3
HiC_scaffold_16	gmst	CDS	33600026	33600186	112.717512	-	1	ID=g7390.t2.CDS3;Parent=g7390.t2
HiC_scaffold_16	gmst	exon	33600026	33600186	112.717512	-	1	ID=g7390.t2.exon3;Parent=g7390.t2
HiC_scaffold_16	gmst	CDS	33600026	33600186	116.375695	-	1	ID=g7390.t1.CDS4;Parent=g7390.t1
HiC_scaffold_16	gmst	exon	33600026	33600186	116.375695	-	1	ID=g7390.t1.exon4;Parent=g7390.t1
HiC_scaffold_16	AUGUSTUS	intron	33600187	33601492	1.0	-	.	ID=g7390.t4.intron4;Parent=g7390.t4
HiC_scaffold_16	gmst	intron	33600187	33601492	110.512798	-	0	ID=g7390.t3.intron2;Parent=g7390.t3
HiC_scaffold_16	gmst	intron	33600187	33601492	112.717512	-	0	ID=g7390.t2.intron3;Parent=g7390.t2
HiC_scaffold_16	gmst	intron	33600187	33601492	116.375695	-	0	ID=g7390.t1.intron4;Parent=g7390.t1
HiC_scaffold_16	AUGUSTUS	exon	33601493	33601776	.	-	.	ID=g7390.t4.exon5;Parent=g7390.t4
HiC_scaffold_16	AUGUSTUS	CDS	33601493	33601776	1.0	-	0	ID=g7390.t4.CDS5;Parent=g7390.t4
HiC_scaffold_16	gmst	CDS	33601493	33601776	110.512798	-	0	ID=g7390.t3.CDS3;Parent=g7390.t3
HiC_scaffold_16	gmst	exon	33601493	33601776	110.512798	-	0	ID=g7390.t3.exon3;Parent=g7390.t3
HiC_scaffold_16	gmst	CDS	33601493	33601776	112.717512	-	0	ID=g7390.t2.CDS4;Parent=g7390.t2
HiC_scaffold_16	gmst	exon	33601493	33601776	112.717512	-	0	ID=g7390.t2.exon4;Parent=g7390.t2
HiC_scaffold_16	gmst	CDS	33601493	33601776	116.375695	-	0	ID=g7390.t1.CDS5;Parent=g7390.t1
HiC_scaffold_16	gmst	exon	33601493	33601776	116.375695	-	0	ID=g7390.t1.exon5;Parent=g7390.t1
HiC_scaffold_16	AUGUSTUS	intron	33601777	33602178	1.0	-	.	ID=g7390.t4.intron5;Parent=g7390.t4
HiC_scaffold_16	gmst	intron	33601777	33602178	110.512798	-	0	ID=g7390.t3.intron3;Parent=g7390.t3
HiC_scaffold_16	gmst	intron	33601777	33602178	112.717512	-	0	ID=g7390.t2.intron4;Parent=g7390.t2
HiC_scaffold_16	gmst	intron	33601777	33602178	116.375695	-	0	ID=g7390.t1.intron5;Parent=g7390.t1
HiC_scaffold_16	AUGUSTUS	exon	33602179	33602340	.	-	.	ID=g7390.t4.exon6;Parent=g7390.t4
HiC_scaffold_16	AUGUSTUS	CDS	33602179	33602340	1.0	-	0	ID=g7390.t4.CDS6;Parent=g7390.t4
HiC_scaffold_16	gmst	CDS	33602179	33602340	110.512798	-	0	ID=g7390.t3.CDS4;Parent=g7390.t3
HiC_scaffold_16	gmst	exon	33602179	33602340	110.512798	-	0	ID=g7390.t3.exon4;Parent=g7390.t3
HiC_scaffold_16	gmst	CDS	33602179	33602340	112.717512	-	0	ID=g7390.t2.CDS5;Parent=g7390.t2
HiC_scaffold_16	gmst	exon	33602179	33602340	112.717512	-	0	ID=g7390.t2.exon5;Parent=g7390.t2
HiC_scaffold_16	gmst	CDS	33602179	33602340	116.375695	-	0	ID=g7390.t1.CDS6;Parent=g7390.t1
HiC_scaffold_16	gmst	exon	33602179	33602340	116.375695	-	0	ID=g7390.t1.exon6;Parent=g7390.t1
HiC_scaffold_16	AUGUSTUS	intron	33602341	33604146	1.0	-	.	ID=g7390.t4.intron6;Parent=g7390.t4
HiC_scaffold_16	gmst	intron	33602341	33604146	110.512798	-	0	ID=g7390.t3.intron4;Parent=g7390.t3
HiC_scaffold_16	gmst	intron	33602341	33604146	112.717512	-	0	ID=g7390.t2.intron5;Parent=g7390.t2
HiC_scaffold_16	gmst	intron	33602341	33604146	116.375695	-	0	ID=g7390.t1.intron6;Parent=g7390.t1
HiC_scaffold_16	AUGUSTUS	exon	33604147	33604251	.	-	.	ID=g7390.t4.exon7;Parent=g7390.t4
HiC_scaffold_16	AUGUSTUS	CDS	33604147	33604251	1.0	-	0	ID=g7390.t4.CDS7;Parent=g7390.t4
HiC_scaffold_16	gmst	CDS	33604147	33604251	110.512798	-	0	ID=g7390.t3.CDS5;Parent=g7390.t3
HiC_scaffold_16	gmst	exon	33604147	33604251	110.512798	-	0	ID=g7390.t3.exon5;Parent=g7390.t3
HiC_scaffold_16	gmst	CDS	33604147	33604251	112.717512	-	0	ID=g7390.t2.CDS6;Parent=g7390.t2
HiC_scaffold_16	gmst	exon	33604147	33604251	112.717512	-	0	ID=g7390.t2.exon6;Parent=g7390.t2
HiC_scaffold_16	gmst	CDS	33604147	33604251	116.375695	-	0	ID=g7390.t1.CDS7;Parent=g7390.t1
HiC_scaffold_16	gmst	exon	33604147	33604251	116.375695	-	0	ID=g7390.t1.exon7;Parent=g7390.t1
HiC_scaffold_16	AUGUSTUS	intron	33604252	33605645	1.0	-	.	ID=g7390.t4.intron7;Parent=g7390.t4
HiC_scaffold_16	gmst	intron	33604252	33605645	110.512798	-	0	ID=g7390.t3.intron5;Parent=g7390.t3
HiC_scaffold_16	gmst	intron	33604252	33605645	112.717512	-	0	ID=g7390.t2.intron6;Parent=g7390.t2
HiC_scaffold_16	gmst	intron	33604252	33605645	116.375695	-	0	ID=g7390.t1.intron7;Parent=g7390.t1
HiC_scaffold_16	AUGUSTUS	exon	33605646	33605720	.	-	.	ID=g7390.t4.exon8;Parent=g7390.t4
HiC_scaffold_16	AUGUSTUS	CDS	33605646	33605720	1.0	-	0	ID=g7390.t4.CDS8;Parent=g7390.t4
HiC_scaffold_16	gmst	CDS	33605646	33605720	110.512798	-	0	ID=g7390.t3.CDS6;Parent=g7390.t3
HiC_scaffold_16	gmst	exon	33605646	33605720	110.512798	-	0	ID=g7390.t3.exon6;Parent=g7390.t3
HiC_scaffold_16	gmst	CDS	33605646	33605720	112.717512	-	0	ID=g7390.t2.CDS7;Parent=g7390.t2
HiC_scaffold_16	gmst	exon	33605646	33605720	112.717512	-	0	ID=g7390.t2.exon7;Parent=g7390.t2
HiC_scaffold_16	gmst	CDS	33605646	33605720	116.375695	-	0	ID=g7390.t1.CDS8;Parent=g7390.t1
HiC_scaffold_16	gmst	exon	33605646	33605720	116.375695	-	0	ID=g7390.t1.exon8;Parent=g7390.t1
HiC_scaffold_16	AUGUSTUS	intron	33605721	33606632	1.0	-	.	ID=g7390.t4.intron8;Parent=g7390.t4
HiC_scaffold_16	gmst	intron	33605721	33606632	110.512798	-	0	ID=g7390.t3.intron6;Parent=g7390.t3
HiC_scaffold_16	gmst	intron	33605721	33606632	112.717512	-	0	ID=g7390.t2.intron7;Parent=g7390.t2
HiC_scaffold_16	gmst	intron	33605721	33606632	116.375695	-	0	ID=g7390.t1.intron8;Parent=g7390.t1
HiC_scaffold_16	AUGUSTUS	exon	33606633	33606777	.	-	.	ID=g7390.t4.exon9;Parent=g7390.t4
HiC_scaffold_16	AUGUSTUS	CDS	33606633	33606777	1.0	-	1	ID=g7390.t4.CDS9;Parent=g7390.t4
HiC_scaffold_16	gmst	CDS	33606633	33606777	110.512798	-	1	ID=g7390.t3.CDS7;Parent=g7390.t3
HiC_scaffold_16	gmst	exon	33606633	33606777	110.512798	-	1	ID=g7390.t3.exon7;Parent=g7390.t3
HiC_scaffold_16	gmst	CDS	33606633	33606777	112.717512	-	1	ID=g7390.t2.CDS8;Parent=g7390.t2
HiC_scaffold_16	gmst	exon	33606633	33606777	112.717512	-	1	ID=g7390.t2.exon8;Parent=g7390.t2
HiC_scaffold_16	gmst	CDS	33606633	33606777	116.375695	-	1	ID=g7390.t1.CDS9;Parent=g7390.t1
HiC_scaffold_16	gmst	exon	33606633	33606777	116.375695	-	1	ID=g7390.t1.exon9;Parent=g7390.t1
HiC_scaffold_16	AUGUSTUS	intron	33606778	33607545	1.0	-	.	ID=g7390.t4.intron9;Parent=g7390.t4
HiC_scaffold_16	gmst	intron	33606778	33607545	110.512798	-	0	ID=g7390.t3.intron7;Parent=g7390.t3
HiC_scaffold_16	gmst	intron	33606778	33607545	112.717512	-	0	ID=g7390.t2.intron8;Parent=g7390.t2
HiC_scaffold_16	gmst	intron	33606778	33607545	116.375695	-	0	ID=g7390.t1.intron9;Parent=g7390.t1
HiC_scaffold_16	AUGUSTUS	exon	33607546	33607585	.	-	.	ID=g7390.t4.exon10;Parent=g7390.t4
HiC_scaffold_16	AUGUSTUS	CDS	33607546	33607585	1.0	-	2	ID=g7390.t4.CDS10;Parent=g7390.t4
HiC_scaffold_16	gmst	CDS	33607546	33607585	110.512798	-	2	ID=g7390.t3.CDS8;Parent=g7390.t3
HiC_scaffold_16	gmst	exon	33607546	33607585	110.512798	-	2	ID=g7390.t3.exon8;Parent=g7390.t3
HiC_scaffold_16	gmst	CDS	33607546	33607585	112.717512	-	2	ID=g7390.t2.CDS9;Parent=g7390.t2
HiC_scaffold_16	gmst	exon	33607546	33607585	112.717512	-	2	ID=g7390.t2.exon9;Parent=g7390.t2
HiC_scaffold_16	gmst	CDS	33607546	33607585	116.375695	-	2	ID=g7390.t1.CDS10;Parent=g7390.t1
HiC_scaffold_16	gmst	exon	33607546	33607585	116.375695	-	2	ID=g7390.t1.exon10;Parent=g7390.t1
HiC_scaffold_16	AUGUSTUS	intron	33607586	33610637	1.0	-	.	ID=g7390.t4.intron10;Parent=g7390.t4
HiC_scaffold_16	gmst	intron	33607586	33610637	110.512798	-	0	ID=g7390.t3.intron8;Parent=g7390.t3
HiC_scaffold_16	gmst	intron	33607586	33610637	112.717512	-	0	ID=g7390.t2.intron9;Parent=g7390.t2
HiC_scaffold_16	gmst	intron	33607586	33610637	116.375695	-	0	ID=g7390.t1.intron10;Parent=g7390.t1
HiC_scaffold_16	AUGUSTUS	exon	33610638	33610704	.	-	.	ID=g7390.t4.exon11;Parent=g7390.t4
HiC_scaffold_16	AUGUSTUS	CDS	33610638	33610704	1.0	-	0	ID=g7390.t4.CDS11;Parent=g7390.t4
HiC_scaffold_16	gmst	CDS	33610638	33610704	110.512798	-	0	ID=g7390.t3.CDS9;Parent=g7390.t3
HiC_scaffold_16	gmst	exon	33610638	33610704	110.512798	-	0	ID=g7390.t3.exon9;Parent=g7390.t3
HiC_scaffold_16	gmst	CDS	33610638	33610704	112.717512	-	0	ID=g7390.t2.CDS10;Parent=g7390.t2
HiC_scaffold_16	gmst	exon	33610638	33610704	112.717512	-	0	ID=g7390.t2.exon10;Parent=g7390.t2
HiC_scaffold_16	gmst	CDS	33610638	33610704	116.375695	-	0	ID=g7390.t1.CDS11;Parent=g7390.t1
HiC_scaffold_16	gmst	exon	33610638	33610704	116.375695	-	0	ID=g7390.t1.exon11;Parent=g7390.t1
HiC_scaffold_16	AUGUSTUS	intron	33610705	33621308	1.0	-	.	ID=g7390.t4.intron11;Parent=g7390.t4
HiC_scaffold_16	gmst	intron	33610705	33621308	110.512798	-	0	ID=g7390.t3.intron9;Parent=g7390.t3
HiC_scaffold_16	gmst	intron	33610705	33621308	112.717512	-	0	ID=g7390.t2.intron10;Parent=g7390.t2
HiC_scaffold_16	gmst	intron	33610705	33621308	116.375695	-	0	ID=g7390.t1.intron11;Parent=g7390.t1
HiC_scaffold_16	AUGUSTUS	exon	33621309	33621407	.	-	.	ID=g7390.t4.exon12;Parent=g7390.t4
HiC_scaffold_16	AUGUSTUS	CDS	33621309	33621407	1.0	-	0	ID=g7390.t4.CDS12;Parent=g7390.t4
HiC_scaffold_16	gmst	CDS	33621309	33621407	110.512798	-	0	ID=g7390.t3.CDS10;Parent=g7390.t3
HiC_scaffold_16	gmst	exon	33621309	33621407	110.512798	-	0	ID=g7390.t3.exon10;Parent=g7390.t3
HiC_scaffold_16	gmst	CDS	33621309	33621407	112.717512	-	0	ID=g7390.t2.CDS11;Parent=g7390.t2
HiC_scaffold_16	gmst	exon	33621309	33621407	112.717512	-	0	ID=g7390.t2.exon11;Parent=g7390.t2
HiC_scaffold_16	gmst	CDS	33621309	33621407	116.375695	-	0	ID=g7390.t1.CDS12;Parent=g7390.t1
HiC_scaffold_16	gmst	exon	33621309	33621407	116.375695	-	0	ID=g7390.t1.exon12;Parent=g7390.t1
HiC_scaffold_16	AUGUSTUS	start_codon	33621405	33621407	.	-	0	ID=g7390.t4.start1;Parent=g7390.t4
HiC_scaffold_16	gmst	start_codon	33621405	33621407	110.512798	-	0	ID=g7390.t3.start1;Parent=g7390.t3
HiC_scaffold_16	gmst	start_codon	33621405	33621407	112.717512	-	0	ID=g7390.t2.start1;Parent=g7390.t2
HiC_scaffold_16	gmst	start_codon	33621405	33621407	116.375695	-	0	ID=g7390.t1.start1;Parent=g7390.t1
HiC_scaffold_16	AUGUSTUS	start_codon	33630028	33630030	.	+	0	ID=g7391.t1.start1;Parent=g7391.t1
HiC_scaffold_16	gmst	start_codon	33630028	33630030	64.321205	+	0	ID=g7391.t2.start1;Parent=g7391.t2
HiC_scaffold_16	AUGUSTUS	exon	33630028	33630161	.	+	.	ID=g7391.t1.exon1;Parent=g7391.t1
HiC_scaffold_16	AUGUSTUS	CDS	33630028	33630161	1.0	+	0	ID=g7391.t1.CDS1;Parent=g7391.t1
HiC_scaffold_16	gmst	CDS	33630028	33630161	64.321205	+	0	ID=g7391.t2.CDS1;Parent=g7391.t2
HiC_scaffold_16	gmst	exon	33630028	33630161	64.321205	+	0	ID=g7391.t2.exon1;Parent=g7391.t2
HiC_scaffold_16	AUGUSTUS	gene	33630028	33639809	.	+	.	ID=g7391
HiC_scaffold_16	gmst	mRNA	33630028	33639809	.	+	.	ID=g7391.t2;Parent=g7391;em_target=9707.XP_004395251.1;em_score=724.3;em_evalue=6e-221;em_tcov=.;em_OGs=KOG0307@1|root,KOG0307@2759|Eukaryota,38HXA@33154|Opisthokonta,3BC35@33208|Metazoa,3CWAB@33213|Bilateria,481EW@7711|Chordata,48UZ7@7742|Vertebrata,3J83B@40674|Mammalia,3EFNJ@33554|Carnivora;em_COG_cat=U;em_desc=ankyrin repeat;em_max_annot_lvl=33208|Metazoa;em_Preferred_name=ANKRD40;em_PFAMs=Ank,Ank_2,Ank_4;em_GOs=
HiC_scaffold_16	AUGUSTUS	mRNA	33630028	33639809	1.0	+	.	ID=g7391.t1;Parent=g7391;em_target=9707.XP_004395251.1;em_score=808.7;em_evalue=1.8e-246;em_tcov=.;em_OGs=KOG0307@1|root,KOG0307@2759|Eukaryota,38HXA@33154|Opisthokonta,3BC35@33208|Metazoa,3CWAB@33213|Bilateria,481EW@7711|Chordata,48UZ7@7742|Vertebrata,3J83B@40674|Mammalia,3EFNJ@33554|Carnivora;em_COG_cat=U;em_desc=ankyrin repeat;em_max_annot_lvl=33208|Metazoa;em_Preferred_name=ANKRD40;em_PFAMs=Ank,Ank_2,Ank_4;em_GOs=
HiC_scaffold_16	AUGUSTUS	intron	33630162	33635667	1.0	+	.	ID=g7391.t1.intron1;Parent=g7391.t1
HiC_scaffold_16	gmst	intron	33630162	33635667	64.321205	+	0	ID=g7391.t2.intron1;Parent=g7391.t2
HiC_scaffold_16	AUGUSTUS	exon	33635668	33635816	.	+	.	ID=g7391.t1.exon2;Parent=g7391.t1
HiC_scaffold_16	AUGUSTUS	CDS	33635668	33635816	1.0	+	1	ID=g7391.t1.CDS2;Parent=g7391.t1
HiC_scaffold_16	gmst	CDS	33635668	33635816	64.321205	+	1	ID=g7391.t2.CDS2;Parent=g7391.t2
HiC_scaffold_16	gmst	exon	33635668	33635816	64.321205	+	1	ID=g7391.t2.exon2;Parent=g7391.t2
HiC_scaffold_16	AUGUSTUS	intron	33635817	33636193	1.0	+	.	ID=g7391.t1.intron2;Parent=g7391.t1
HiC_scaffold_16	gmst	intron	33635817	33636193	64.321205	+	0	ID=g7391.t2.intron2;Parent=g7391.t2
HiC_scaffold_16	AUGUSTUS	exon	33636194	33636676	.	+	.	ID=g7391.t1.exon3;Parent=g7391.t1
HiC_scaffold_16	AUGUSTUS	CDS	33636194	33636676	1.0	+	2	ID=g7391.t1.CDS3;Parent=g7391.t1
HiC_scaffold_16	gmst	CDS	33636194	33636676	64.321205	+	2	ID=g7391.t2.CDS3;Parent=g7391.t2
HiC_scaffold_16	gmst	exon	33636194	33636676	64.321205	+	2	ID=g7391.t2.exon3;Parent=g7391.t2
HiC_scaffold_16	AUGUSTUS	intron	33636677	33638395	1.0	+	.	ID=g7391.t1.intron3;Parent=g7391.t1
HiC_scaffold_16	gmst	intron	33636677	33638395	64.321205	+	0	ID=g7391.t2.intron3;Parent=g7391.t2
HiC_scaffold_16	gmst	CDS	33638396	33638499	64.321205	+	2	ID=g7391.t2.CDS4;Parent=g7391.t2
HiC_scaffold_16	gmst	exon	33638396	33638499	64.321205	+	2	ID=g7391.t2.exon4;Parent=g7391.t2
HiC_scaffold_16	AUGUSTUS	exon	33638396	33638577	.	+	.	ID=g7391.t1.exon4;Parent=g7391.t1
HiC_scaffold_16	AUGUSTUS	CDS	33638396	33638577	1.0	+	2	ID=g7391.t1.CDS4;Parent=g7391.t1
HiC_scaffold_16	gmst	intron	33638500	33639662	64.321205	+	0	ID=g7391.t2.intron4;Parent=g7391.t2
HiC_scaffold_16	AUGUSTUS	intron	33638578	33639662	1.0	+	.	ID=g7391.t1.intron4;Parent=g7391.t1
HiC_scaffold_16	AUGUSTUS	exon	33639663	33639809	.	+	.	ID=g7391.t1.exon5;Parent=g7391.t1
HiC_scaffold_16	AUGUSTUS	CDS	33639663	33639809	1.0	+	0	ID=g7391.t1.CDS5;Parent=g7391.t1
HiC_scaffold_16	gmst	CDS	33639663	33639809	64.321205	+	0	ID=g7391.t2.CDS5;Parent=g7391.t2
HiC_scaffold_16	gmst	exon	33639663	33639809	64.321205	+	0	ID=g7391.t2.exon5;Parent=g7391.t2
HiC_scaffold_16	AUGUSTUS	stop_codon	33639807	33639809	.	+	0	ID=g7391.t1.stop1;Parent=g7391.t1
HiC_scaffold_16	gmst	stop_codon	33639807	33639809	64.321205	+	0	ID=g7391.t2.stop1;Parent=g7391.t2
HiC_scaffold_16	AUGUSTUS	stop_codon	33644093	33644095	.	-	0	ID=g7392.t1.stop1;Parent=g7392.t1
HiC_scaffold_16	gmst	stop_codon	33644093	33644095	478.15054	-	0	ID=g7392.t2.stop1;Parent=g7392.t2
HiC_scaffold_16	AUGUSTUS	exon	33644093	33644201	.	-	.	ID=g7392.t1.exon1;Parent=g7392.t1
HiC_scaffold_16	AUGUSTUS	CDS	33644093	33644201	1.0	-	1	ID=g7392.t1.CDS1;Parent=g7392.t1
HiC_scaffold_16	gmst	CDS	33644093	33644201	478.15054	-	1	ID=g7392.t2.CDS1;Parent=g7392.t2
HiC_scaffold_16	gmst	exon	33644093	33644201	478.15054	-	1	ID=g7392.t2.exon1;Parent=g7392.t2
HiC_scaffold_16	AUGUSTUS	gene	33644093	33688164	.	-	.	ID=g7392
HiC_scaffold_16	gmst	mRNA	33644093	33688164	.	-	.	ID=g7392.t2;Parent=g7392;em_target=9707.XP_004395288.1;em_score=2893.1;em_evalue=0.0;em_tcov=.;em_OGs=COG1132@1|root,KOG0054@2759|Eukaryota,38CH6@33154|Opisthokonta,3BA19@33208|Metazoa,3CSDY@33213|Bilateria,47Z73@7711|Chordata,48W67@7742|Vertebrata,3JCZA@40674|Mammalia,3EUXB@33554|Carnivora;em_COG_cat=Q;em_desc=cassette subfamily C;em_max_annot_lvl=33208|Metazoa;em_Preferred_name=ABCC3;em_KEGG_ko=ko:K05032,ko:K05665,ko:K05666,ko:K05667;em_KEGG_Pathway=ko01523,ko01524,ko02010,ko04071,ko04911,ko04930,ko04976,ko04977,ko05206,map01523,map01524,map02010,map04071,map04911,map04930,map04976,map04977,map05206;em_BRITE=ko00000,ko00001,ko02000;em_KEGG_TC=3.A.1.208.2,3.A.1.208.4,3.A.1.208.8,3.A.1.208.9;em_PFAMs=ABC_membrane,ABC_tran;em_GOs=GO:0000166,GO:0002237,GO:0003674,GO:0003824,GO:0005215,GO:0005319,GO:0005342,GO:0005488,GO:0005524,GO:0005575,GO:0005623,GO:0005886,GO:0005887,GO:0006810,GO:0006811,GO:0006820,GO:0006855,GO:0006869,GO:0008028,GO:0008144,GO:0008150,GO:0008509,GO:0008514,GO:0008559,GO:0009605,GO:0009607,GO:0009617,GO:0009719,GO:0009725,GO:0010033,GO:0010243,GO:0010876,GO:0014070,GO:0015075,GO:0015103,GO:0015125,GO:0015238,GO:0015318,GO:0015399,GO:0015405,GO:0015432,GO:0015698,GO:0015711,GO:0015718,GO:0015721,GO:0015722,GO:0015849,GO:0015850,GO:0015893,GO:0016020,GO:0016021,GO:0016323,GO:0016462,GO:0016787,GO:0016817,GO:0016818,GO:0016887,GO:0017076,GO:0017111,GO:0022804,GO:0022857,GO:0030554,GO:0031224,GO:0031226,GO:0032355,GO:0032496,GO:0032553,GO:0032555,GO:0032559,GO:0033036,GO:0033283,GO:0033284,GO:0033285,GO:0033993,GO:0034040,GO:0034220,GO:0035639,GO:0036094,GO:0042221,GO:0042493,GO:0042623,GO:0042626,GO:0042908,GO:0042910,GO:0043167,GO:0043168,GO:0043207,GO:0043225,GO:0043492,GO:0044425,GO:0044459,GO:0044464,GO:0046717,GO:0046903,GO:0046942,GO:0046943,GO:0050896,GO:0051179,GO:0051234,GO:0051704,GO:0051707,GO:0055085,GO:0071702,GO:0071944,GO:0097159,GO:0097367,GO:0098590,GO:0098656,GO:0099133,GO:1901265,GO:1901363,GO:1901618,GO:1901698,GO:1901700,GO:1903825,GO:1905039
HiC_scaffold_16	AUGUSTUS	mRNA	33644093	33688164	1.0	-	.	ID=g7392.t1;Parent=g7392;em_target=9707.XP_004395288.1;em_score=3133.1;em_evalue=0.0;em_tcov=.;em_OGs=COG1132@1|root,KOG0054@2759|Eukaryota,38CH6@33154|Opisthokonta,3BA19@33208|Metazoa,3CSDY@33213|Bilateria,47Z73@7711|Chordata,48W67@7742|Vertebrata,3JCZA@40674|Mammalia,3EUXB@33554|Carnivora;em_COG_cat=Q;em_desc=cassette subfamily C;em_max_annot_lvl=33208|Metazoa;em_Preferred_name=ABCC3;em_KEGG_ko=ko:K05032,ko:K05665,ko:K05666,ko:K05667;em_KEGG_Pathway=ko01523,ko01524,ko02010,ko04071,ko04911,ko04930,ko04976,ko04977,ko05206,map01523,map01524,map02010,map04071,map04911,map04930,map04976,map04977,map05206;em_BRITE=ko00000,ko00001,ko02000;em_KEGG_TC=3.A.1.208.2,3.A.1.208.4,3.A.1.208.8,3.A.1.208.9;em_PFAMs=ABC_membrane,ABC_tran;em_GOs=GO:0000166,GO:0002237,GO:0003674,GO:0003824,GO:0005215,GO:0005319,GO:0005342,GO:0005488,GO:0005524,GO:0005575,GO:0005623,GO:0005886,GO:0005887,GO:0006810,GO:0006811,GO:0006820,GO:0006855,GO:0006869,GO:0008028,GO:0008144,GO:0008150,GO:0008509,GO:0008514,GO:0008559,GO:0009605,GO:0009607,GO:0009617,GO:0009719,GO:0009725,GO:0010033,GO:0010243,GO:0010876,GO:0014070,GO:0015075,GO:0015103,GO:0015125,GO:0015238,GO:0015318,GO:0015399,GO:0015405,GO:0015432,GO:0015698,GO:0015711,GO:0015718,GO:0015721,GO:0015722,GO:0015849,GO:0015850,GO:0015893,GO:0016020,GO:0016021,GO:0016323,GO:0016462,GO:0016787,GO:0016817,GO:0016818,GO:0016887,GO:0017076,GO:0017111,GO:0022804,GO:0022857,GO:0030554,GO:0031224,GO:0031226,GO:0032355,GO:0032496,GO:0032553,GO:0032555,GO:0032559,GO:0033036,GO:0033283,GO:0033284,GO:0033285,GO:0033993,GO:0034040,GO:0034220,GO:0035639,GO:0036094,GO:0042221,GO:0042493,GO:0042623,GO:0042626,GO:0042908,GO:0042910,GO:0043167,GO:0043168,GO:0043207,GO:0043225,GO:0043492,GO:0044425,GO:0044459,GO:0044464,GO:0046717,GO:0046903,GO:0046942,GO:0046943,GO:0050896,GO:0051179,GO:0051234,GO:0051704,GO:0051707,GO:0055085,GO:0071702,GO:0071944,GO:0097159,GO:0097367,GO:0098590,GO:0098656,GO:0099133,GO:1901265,GO:1901363,GO:1901618,GO:1901698,GO:1901700,GO:1903825,GO:1905039
HiC_scaffold_16	AUGUSTUS	intron	33644202	33646770	1.0	-	.	ID=g7392.t1.intron1;Parent=g7392.t1
HiC_scaffold_16	gmst	intron	33644202	33646770	478.15054	-	0	ID=g7392.t2.intron1;Parent=g7392.t2
HiC_scaffold_16	AUGUSTUS	exon	33646771	33646965	.	-	.	ID=g7392.t1.exon2;Parent=g7392.t1
HiC_scaffold_16	AUGUSTUS	CDS	33646771	33646965	1.0	-	1	ID=g7392.t1.CDS2;Parent=g7392.t1
HiC_scaffold_16	gmst	CDS	33646771	33646965	478.15054	-	1	ID=g7392.t2.CDS2;Parent=g7392.t2
HiC_scaffold_16	gmst	exon	33646771	33646965	478.15054	-	1	ID=g7392.t2.exon2;Parent=g7392.t2
HiC_scaffold_16	AUGUSTUS	intron	33646966	33649692	1.0	-	.	ID=g7392.t1.intron2;Parent=g7392.t1
HiC_scaffold_16	gmst	intron	33646966	33649692	478.15054	-	0	ID=g7392.t2.intron2;Parent=g7392.t2
HiC_scaffold_16	AUGUSTUS	exon	33649693	33649859	.	-	.	ID=g7392.t1.exon3;Parent=g7392.t1
HiC_scaffold_16	AUGUSTUS	CDS	33649693	33649859	1.0	-	0	ID=g7392.t1.CDS3;Parent=g7392.t1
HiC_scaffold_16	gmst	CDS	33649693	33649859	478.15054	-	0	ID=g7392.t2.CDS3;Parent=g7392.t2
HiC_scaffold_16	gmst	exon	33649693	33649859	478.15054	-	0	ID=g7392.t2.exon3;Parent=g7392.t2
HiC_scaffold_16	AUGUSTUS	intron	33649860	33650453	1.0	-	.	ID=g7392.t1.intron3;Parent=g7392.t1
HiC_scaffold_16	gmst	intron	33649860	33650453	478.15054	-	0	ID=g7392.t2.intron3;Parent=g7392.t2
HiC_scaffold_16	AUGUSTUS	exon	33650454	33650612	.	-	.	ID=g7392.t1.exon4;Parent=g7392.t1
HiC_scaffold_16	AUGUSTUS	CDS	33650454	33650612	1.0	-	0	ID=g7392.t1.CDS4;Parent=g7392.t1
HiC_scaffold_16	gmst	CDS	33650454	33650612	478.15054	-	0	ID=g7392.t2.CDS4;Parent=g7392.t2
HiC_scaffold_16	gmst	exon	33650454	33650612	478.15054	-	0	ID=g7392.t2.exon4;Parent=g7392.t2
HiC_scaffold_16	AUGUSTUS	intron	33650613	33650724	1.0	-	.	ID=g7392.t1.intron4;Parent=g7392.t1
HiC_scaffold_16	gmst	intron	33650613	33650724	478.15054	-	0	ID=g7392.t2.intron4;Parent=g7392.t2
HiC_scaffold_16	AUGUSTUS	exon	33650725	33650871	.	-	.	ID=g7392.t1.exon5;Parent=g7392.t1
HiC_scaffold_16	AUGUSTUS	CDS	33650725	33650871	1.0	-	0	ID=g7392.t1.CDS5;Parent=g7392.t1
HiC_scaffold_16	gmst	CDS	33650725	33650871	478.15054	-	0	ID=g7392.t2.CDS5;Parent=g7392.t2
HiC_scaffold_16	gmst	exon	33650725	33650871	478.15054	-	0	ID=g7392.t2.exon5;Parent=g7392.t2
HiC_scaffold_16	AUGUSTUS	intron	33650872	33653614	1.0	-	.	ID=g7392.t1.intron5;Parent=g7392.t1
HiC_scaffold_16	gmst	intron	33650872	33655026	478.15054	-	0	ID=g7392.t2.intron5;Parent=g7392.t2
HiC_scaffold_16	AUGUSTUS	exon	33653615	33653716	.	-	.	ID=g7392.t1.exon6;Parent=g7392.t1
HiC_scaffold_16	AUGUSTUS	CDS	33653615	33653716	1.0	-	0	ID=g7392.t1.CDS6;Parent=g7392.t1
HiC_scaffold_16	AUGUSTUS	intron	33653717	33655026	1.0	-	.	ID=g7392.t1.intron6;Parent=g7392.t1
HiC_scaffold_16	AUGUSTUS	exon	33655027	33655153	.	-	.	ID=g7392.t1.exon7;Parent=g7392.t1
HiC_scaffold_16	AUGUSTUS	CDS	33655027	33655153	1.0	-	1	ID=g7392.t1.CDS7;Parent=g7392.t1
HiC_scaffold_16	gmst	CDS	33655027	33655153	478.15054	-	1	ID=g7392.t2.CDS6;Parent=g7392.t2
HiC_scaffold_16	gmst	exon	33655027	33655153	478.15054	-	1	ID=g7392.t2.exon6;Parent=g7392.t2
HiC_scaffold_16	AUGUSTUS	intron	33655154	33655314	1.0	-	.	ID=g7392.t1.intron7;Parent=g7392.t1
HiC_scaffold_16	gmst	intron	33655154	33655314	478.15054	-	0	ID=g7392.t2.intron6;Parent=g7392.t2
HiC_scaffold_16	AUGUSTUS	exon	33655315	33655514	.	-	.	ID=g7392.t1.exon8;Parent=g7392.t1
HiC_scaffold_16	AUGUSTUS	CDS	33655315	33655514	1.0	-	0	ID=g7392.t1.CDS8;Parent=g7392.t1
HiC_scaffold_16	gmst	CDS	33655315	33655514	478.15054	-	0	ID=g7392.t2.CDS7;Parent=g7392.t2
HiC_scaffold_16	gmst	exon	33655315	33655514	478.15054	-	0	ID=g7392.t2.exon7;Parent=g7392.t2
HiC_scaffold_16	AUGUSTUS	intron	33655515	33657247	1.0	-	.	ID=g7392.t1.intron8;Parent=g7392.t1
HiC_scaffold_16	gmst	intron	33655515	33657247	478.15054	-	0	ID=g7392.t2.intron7;Parent=g7392.t2
HiC_scaffold_16	AUGUSTUS	exon	33657248	33657558	.	-	.	ID=g7392.t1.exon9;Parent=g7392.t1
HiC_scaffold_16	AUGUSTUS	CDS	33657248	33657558	1.0	-	2	ID=g7392.t1.CDS9;Parent=g7392.t1
HiC_scaffold_16	gmst	CDS	33657248	33657558	478.15054	-	2	ID=g7392.t2.CDS8;Parent=g7392.t2
HiC_scaffold_16	gmst	exon	33657248	33657558	478.15054	-	2	ID=g7392.t2.exon8;Parent=g7392.t2
HiC_scaffold_16	AUGUSTUS	intron	33657559	33657841	1.0	-	.	ID=g7392.t1.intron9;Parent=g7392.t1
HiC_scaffold_16	gmst	intron	33657559	33657841	478.15054	-	0	ID=g7392.t2.intron8;Parent=g7392.t2
HiC_scaffold_16	AUGUSTUS	exon	33657842	33658049	.	-	.	ID=g7392.t1.exon10;Parent=g7392.t1
HiC_scaffold_16	AUGUSTUS	CDS	33657842	33658049	1.0	-	0	ID=g7392.t1.CDS10;Parent=g7392.t1
HiC_scaffold_16	gmst	CDS	33657842	33658049	478.15054	-	0	ID=g7392.t2.CDS9;Parent=g7392.t2
HiC_scaffold_16	gmst	exon	33657842	33658049	478.15054	-	0	ID=g7392.t2.exon9;Parent=g7392.t2
HiC_scaffold_16	AUGUSTUS	intron	33658050	33658155	1.0	-	.	ID=g7392.t1.intron10;Parent=g7392.t1
HiC_scaffold_16	gmst	intron	33658050	33658155	478.15054	-	0	ID=g7392.t2.intron9;Parent=g7392.t2
HiC_scaffold_16	AUGUSTUS	exon	33658156	33658303	.	-	.	ID=g7392.t1.exon11;Parent=g7392.t1
HiC_scaffold_16	AUGUSTUS	CDS	33658156	33658303	1.0	-	1	ID=g7392.t1.CDS11;Parent=g7392.t1
HiC_scaffold_16	gmst	CDS	33658156	33658303	478.15054	-	1	ID=g7392.t2.CDS10;Parent=g7392.t2
HiC_scaffold_16	gmst	exon	33658156	33658303	478.15054	-	1	ID=g7392.t2.exon10;Parent=g7392.t2
HiC_scaffold_16	AUGUSTUS	intron	33658304	33658478	1.0	-	.	ID=g7392.t1.intron11;Parent=g7392.t1
HiC_scaffold_16	gmst	intron	33658304	33658478	478.15054	-	0	ID=g7392.t2.intron10;Parent=g7392.t2
HiC_scaffold_16	AUGUSTUS	exon	33658479	33658599	.	-	.	ID=g7392.t1.exon12;Parent=g7392.t1
HiC_scaffold_16	AUGUSTUS	CDS	33658479	33658599	1.0	-	2	ID=g7392.t1.CDS12;Parent=g7392.t1
HiC_scaffold_16	gmst	CDS	33658479	33658599	478.15054	-	2	ID=g7392.t2.CDS11;Parent=g7392.t2
HiC_scaffold_16	gmst	exon	33658479	33658599	478.15054	-	2	ID=g7392.t2.exon11;Parent=g7392.t2
HiC_scaffold_16	AUGUSTUS	intron	33658600	33659572	1.0	-	.	ID=g7392.t1.intron12;Parent=g7392.t1
HiC_scaffold_16	gmst	intron	33658600	33659572	478.15054	-	0	ID=g7392.t2.intron11;Parent=g7392.t2
HiC_scaffold_16	AUGUSTUS	exon	33659573	33659765	.	-	.	ID=g7392.t1.exon13;Parent=g7392.t1
HiC_scaffold_16	AUGUSTUS	CDS	33659573	33659765	1.0	-	0	ID=g7392.t1.CDS13;Parent=g7392.t1
HiC_scaffold_16	gmst	CDS	33659573	33659765	478.15054	-	0	ID=g7392.t2.CDS12;Parent=g7392.t2
HiC_scaffold_16	gmst	exon	33659573	33659765	478.15054	-	0	ID=g7392.t2.exon12;Parent=g7392.t2
HiC_scaffold_16	AUGUSTUS	intron	33659766	33660079	1.0	-	.	ID=g7392.t1.intron13;Parent=g7392.t1
HiC_scaffold_16	gmst	intron	33659766	33660079	478.15054	-	0	ID=g7392.t2.intron12;Parent=g7392.t2
HiC_scaffold_16	AUGUSTUS	exon	33660080	33660247	.	-	.	ID=g7392.t1.exon14;Parent=g7392.t1
HiC_scaffold_16	AUGUSTUS	CDS	33660080	33660247	1.0	-	0	ID=g7392.t1.CDS14;Parent=g7392.t1
HiC_scaffold_16	gmst	CDS	33660080	33660247	478.15054	-	0	ID=g7392.t2.CDS13;Parent=g7392.t2
HiC_scaffold_16	gmst	exon	33660080	33660247	478.15054	-	0	ID=g7392.t2.exon13;Parent=g7392.t2
HiC_scaffold_16	AUGUSTUS	intron	33660248	33664217	1.0	-	.	ID=g7392.t1.intron14;Parent=g7392.t1
HiC_scaffold_16	gmst	intron	33660248	33664217	478.15054	-	0	ID=g7392.t2.intron13;Parent=g7392.t2
HiC_scaffold_16	AUGUSTUS	exon	33664218	33664394	.	-	.	ID=g7392.t1.exon15;Parent=g7392.t1
HiC_scaffold_16	AUGUSTUS	CDS	33664218	33664394	1.0	-	0	ID=g7392.t1.CDS15;Parent=g7392.t1
HiC_scaffold_16	gmst	CDS	33664218	33664394	478.15054	-	0	ID=g7392.t2.CDS14;Parent=g7392.t2
HiC_scaffold_16	gmst	exon	33664218	33664394	478.15054	-	0	ID=g7392.t2.exon14;Parent=g7392.t2
HiC_scaffold_16	AUGUSTUS	intron	33664395	33664474	1.0	-	.	ID=g7392.t1.intron15;Parent=g7392.t1
HiC_scaffold_16	gmst	intron	33664395	33664474	478.15054	-	0	ID=g7392.t2.intron14;Parent=g7392.t2
HiC_scaffold_16	AUGUSTUS	exon	33664475	33664601	.	-	.	ID=g7392.t1.exon16;Parent=g7392.t1
HiC_scaffold_16	AUGUSTUS	CDS	33664475	33664601	1.0	-	1	ID=g7392.t1.CDS16;Parent=g7392.t1
HiC_scaffold_16	gmst	CDS	33664475	33664601	478.15054	-	1	ID=g7392.t2.CDS15;Parent=g7392.t2
HiC_scaffold_16	gmst	exon	33664475	33664601	478.15054	-	1	ID=g7392.t2.exon15;Parent=g7392.t2
HiC_scaffold_16	AUGUSTUS	intron	33664602	33664851	1.0	-	.	ID=g7392.t1.intron16;Parent=g7392.t1
HiC_scaffold_16	gmst	intron	33664602	33664851	478.15054	-	0	ID=g7392.t2.intron15;Parent=g7392.t2
HiC_scaffold_16	AUGUSTUS	exon	33664852	33664918	.	-	.	ID=g7392.t1.exon17;Parent=g7392.t1
HiC_scaffold_16	AUGUSTUS	CDS	33664852	33664918	1.0	-	2	ID=g7392.t1.CDS17;Parent=g7392.t1
HiC_scaffold_16	gmst	CDS	33664852	33664918	478.15054	-	2	ID=g7392.t2.CDS16;Parent=g7392.t2
HiC_scaffold_16	gmst	exon	33664852	33664918	478.15054	-	2	ID=g7392.t2.exon16;Parent=g7392.t2
HiC_scaffold_16	AUGUSTUS	intron	33664919	33665239	1.0	-	.	ID=g7392.t1.intron17;Parent=g7392.t1
HiC_scaffold_16	gmst	intron	33664919	33665239	478.15054	-	0	ID=g7392.t2.intron16;Parent=g7392.t2
HiC_scaffold_16	AUGUSTUS	exon	33665240	33665327	.	-	.	ID=g7392.t1.exon18;Parent=g7392.t1
HiC_scaffold_16	AUGUSTUS	CDS	33665240	33665327	1.0	-	0	ID=g7392.t1.CDS18;Parent=g7392.t1
HiC_scaffold_16	gmst	CDS	33665240	33665327	478.15054	-	0	ID=g7392.t2.CDS17;Parent=g7392.t2
HiC_scaffold_16	gmst	exon	33665240	33665327	478.15054	-	0	ID=g7392.t2.exon17;Parent=g7392.t2
HiC_scaffold_16	AUGUSTUS	intron	33665328	33665708	1.0	-	.	ID=g7392.t1.intron18;Parent=g7392.t1
HiC_scaffold_16	gmst	intron	33665328	33665708	478.15054	-	0	ID=g7392.t2.intron17;Parent=g7392.t2
HiC_scaffold_16	AUGUSTUS	exon	33665709	33665855	.	-	.	ID=g7392.t1.exon19;Parent=g7392.t1
HiC_scaffold_16	AUGUSTUS	CDS	33665709	33665855	1.0	-	0	ID=g7392.t1.CDS19;Parent=g7392.t1
HiC_scaffold_16	gmst	CDS	33665709	33665855	478.15054	-	0	ID=g7392.t2.CDS18;Parent=g7392.t2
HiC_scaffold_16	gmst	exon	33665709	33665855	478.15054	-	0	ID=g7392.t2.exon18;Parent=g7392.t2
HiC_scaffold_16	AUGUSTUS	intron	33665856	33665961	1.0	-	.	ID=g7392.t1.intron19;Parent=g7392.t1
HiC_scaffold_16	gmst	intron	33665856	33665961	478.15054	-	0	ID=g7392.t2.intron18;Parent=g7392.t2
HiC_scaffold_16	AUGUSTUS	exon	33665962	33666165	.	-	.	ID=g7392.t1.exon20;Parent=g7392.t1
HiC_scaffold_16	AUGUSTUS	CDS	33665962	33666165	1.0	-	0	ID=g7392.t1.CDS20;Parent=g7392.t1
HiC_scaffold_16	gmst	CDS	33665962	33666165	478.15054	-	0	ID=g7392.t2.CDS19;Parent=g7392.t2
HiC_scaffold_16	gmst	exon	33665962	33666165	478.15054	-	0	ID=g7392.t2.exon19;Parent=g7392.t2
HiC_scaffold_16	AUGUSTUS	intron	33666166	33667643	1.0	-	.	ID=g7392.t1.intron20;Parent=g7392.t1
HiC_scaffold_16	gmst	intron	33666166	33667643	478.15054	-	0	ID=g7392.t2.intron19;Parent=g7392.t2
HiC_scaffold_16	AUGUSTUS	exon	33667644	33667736	.	-	.	ID=g7392.t1.exon21;Parent=g7392.t1
HiC_scaffold_16	AUGUSTUS	CDS	33667644	33667736	1.0	-	0	ID=g7392.t1.CDS21;Parent=g7392.t1
HiC_scaffold_16	gmst	CDS	33667644	33667736	478.15054	-	0	ID=g7392.t2.CDS20;Parent=g7392.t2
HiC_scaffold_16	gmst	exon	33667644	33667736	478.15054	-	0	ID=g7392.t2.exon20;Parent=g7392.t2
HiC_scaffold_16	AUGUSTUS	intron	33667737	33668257	1.0	-	.	ID=g7392.t1.intron21;Parent=g7392.t1
HiC_scaffold_16	gmst	intron	33667737	33668257	478.15054	-	0	ID=g7392.t2.intron20;Parent=g7392.t2
HiC_scaffold_16	AUGUSTUS	exon	33668258	33668419	.	-	.	ID=g7392.t1.exon22;Parent=g7392.t1
HiC_scaffold_16	AUGUSTUS	CDS	33668258	33668419	1.0	-	0	ID=g7392.t1.CDS22;Parent=g7392.t1
HiC_scaffold_16	gmst	CDS	33668258	33668419	478.15054	-	0	ID=g7392.t2.CDS21;Parent=g7392.t2
HiC_scaffold_16	gmst	exon	33668258	33668419	478.15054	-	0	ID=g7392.t2.exon21;Parent=g7392.t2
HiC_scaffold_16	AUGUSTUS	intron	33668420	33668516	1.0	-	.	ID=g7392.t1.intron22;Parent=g7392.t1
HiC_scaffold_16	gmst	intron	33668420	33668516	478.15054	-	0	ID=g7392.t2.intron21;Parent=g7392.t2
HiC_scaffold_16	AUGUSTUS	exon	33668517	33668694	.	-	.	ID=g7392.t1.exon23;Parent=g7392.t1
HiC_scaffold_16	AUGUSTUS	CDS	33668517	33668694	1.0	-	1	ID=g7392.t1.CDS23;Parent=g7392.t1
HiC_scaffold_16	gmst	CDS	33668517	33668694	478.15054	-	1	ID=g7392.t2.CDS22;Parent=g7392.t2
HiC_scaffold_16	gmst	exon	33668517	33668694	478.15054	-	1	ID=g7392.t2.exon22;Parent=g7392.t2
HiC_scaffold_16	AUGUSTUS	intron	33668695	33671944	1.0	-	.	ID=g7392.t1.intron23;Parent=g7392.t1
HiC_scaffold_16	gmst	intron	33668695	33671944	478.15054	-	0	ID=g7392.t2.intron22;Parent=g7392.t2
HiC_scaffold_16	AUGUSTUS	exon	33671945	33672136	.	-	.	ID=g7392.t1.exon24;Parent=g7392.t1
HiC_scaffold_16	AUGUSTUS	CDS	33671945	33672136	1.0	-	1	ID=g7392.t1.CDS24;Parent=g7392.t1
HiC_scaffold_16	gmst	CDS	33671945	33672136	478.15054	-	1	ID=g7392.t2.CDS23;Parent=g7392.t2
HiC_scaffold_16	gmst	exon	33671945	33672136	478.15054	-	1	ID=g7392.t2.exon23;Parent=g7392.t2
HiC_scaffold_16	AUGUSTUS	intron	33672137	33672751	1.0	-	.	ID=g7392.t1.intron24;Parent=g7392.t1
HiC_scaffold_16	gmst	intron	33672137	33672751	478.15054	-	0	ID=g7392.t2.intron23;Parent=g7392.t2
HiC_scaffold_16	AUGUSTUS	exon	33672752	33672883	.	-	.	ID=g7392.t1.exon25;Parent=g7392.t1
HiC_scaffold_16	AUGUSTUS	CDS	33672752	33672883	1.0	-	1	ID=g7392.t1.CDS25;Parent=g7392.t1
HiC_scaffold_16	gmst	CDS	33672752	33672883	478.15054	-	1	ID=g7392.t2.CDS24;Parent=g7392.t2
HiC_scaffold_16	gmst	exon	33672752	33672883	478.15054	-	1	ID=g7392.t2.exon24;Parent=g7392.t2
HiC_scaffold_16	AUGUSTUS	intron	33672884	33673599	1.0	-	.	ID=g7392.t1.intron25;Parent=g7392.t1
HiC_scaffold_16	gmst	intron	33672884	33673599	478.15054	-	0	ID=g7392.t2.intron24;Parent=g7392.t2
HiC_scaffold_16	AUGUSTUS	exon	33673600	33673661	.	-	.	ID=g7392.t1.exon26;Parent=g7392.t1
HiC_scaffold_16	AUGUSTUS	CDS	33673600	33673661	1.0	-	0	ID=g7392.t1.CDS26;Parent=g7392.t1
HiC_scaffold_16	gmst	CDS	33673600	33673661	478.15054	-	0	ID=g7392.t2.CDS25;Parent=g7392.t2
HiC_scaffold_16	gmst	exon	33673600	33673661	478.15054	-	0	ID=g7392.t2.exon25;Parent=g7392.t2
HiC_scaffold_16	AUGUSTUS	intron	33673662	33673869	1.0	-	.	ID=g7392.t1.intron26;Parent=g7392.t1
HiC_scaffold_16	gmst	intron	33673662	33674845	478.15054	-	0	ID=g7392.t2.intron25;Parent=g7392.t2
HiC_scaffold_16	AUGUSTUS	exon	33673870	33673995	.	-	.	ID=g7392.t1.exon27;Parent=g7392.t1
HiC_scaffold_16	AUGUSTUS	CDS	33673870	33673995	1.0	-	0	ID=g7392.t1.CDS27;Parent=g7392.t1
HiC_scaffold_16	AUGUSTUS	intron	33673996	33674845	1.0	-	.	ID=g7392.t1.intron27;Parent=g7392.t1
HiC_scaffold_16	AUGUSTUS	exon	33674846	33674983	.	-	.	ID=g7392.t1.exon28;Parent=g7392.t1
HiC_scaffold_16	AUGUSTUS	CDS	33674846	33674983	1.0	-	0	ID=g7392.t1.CDS28;Parent=g7392.t1
HiC_scaffold_16	gmst	CDS	33674846	33674983	478.15054	-	0	ID=g7392.t2.CDS26;Parent=g7392.t2
HiC_scaffold_16	gmst	exon	33674846	33674983	478.15054	-	0	ID=g7392.t2.exon26;Parent=g7392.t2
HiC_scaffold_16	AUGUSTUS	intron	33674984	33675195	1.0	-	.	ID=g7392.t1.intron28;Parent=g7392.t1
HiC_scaffold_16	gmst	intron	33674984	33675195	478.15054	-	0	ID=g7392.t2.intron26;Parent=g7392.t2
HiC_scaffold_16	AUGUSTUS	exon	33675196	33675321	.	-	.	ID=g7392.t1.exon29;Parent=g7392.t1
HiC_scaffold_16	AUGUSTUS	CDS	33675196	33675321	1.0	-	0	ID=g7392.t1.CDS29;Parent=g7392.t1
HiC_scaffold_16	gmst	CDS	33675196	33675321	478.15054	-	0	ID=g7392.t2.CDS27;Parent=g7392.t2
HiC_scaffold_16	gmst	exon	33675196	33675321	478.15054	-	0	ID=g7392.t2.exon27;Parent=g7392.t2
HiC_scaffold_16	AUGUSTUS	intron	33675322	33675697	1.0	-	.	ID=g7392.t1.intron29;Parent=g7392.t1
HiC_scaffold_16	gmst	intron	33675322	33675697	478.15054	-	0	ID=g7392.t2.intron27;Parent=g7392.t2
HiC_scaffold_16	AUGUSTUS	exon	33675698	33675874	.	-	.	ID=g7392.t1.exon30;Parent=g7392.t1
HiC_scaffold_16	AUGUSTUS	CDS	33675698	33675874	1.0	-	0	ID=g7392.t1.CDS30;Parent=g7392.t1
HiC_scaffold_16	gmst	CDS	33675698	33675874	478.15054	-	0	ID=g7392.t2.CDS28;Parent=g7392.t2
HiC_scaffold_16	gmst	exon	33675698	33675874	478.15054	-	0	ID=g7392.t2.exon28;Parent=g7392.t2
HiC_scaffold_16	AUGUSTUS	intron	33675875	33688134	1.0	-	.	ID=g7392.t1.intron30;Parent=g7392.t1
HiC_scaffold_16	gmst	intron	33675875	33688134	478.15054	-	0	ID=g7392.t2.intron28;Parent=g7392.t2
HiC_scaffold_16	AUGUSTUS	exon	33688135	33688164	.	-	.	ID=g7392.t1.exon31;Parent=g7392.t1
HiC_scaffold_16	AUGUSTUS	CDS	33688135	33688164	1.0	-	0	ID=g7392.t1.CDS31;Parent=g7392.t1
HiC_scaffold_16	gmst	CDS	33688135	33688164	478.15054	-	0	ID=g7392.t2.CDS29;Parent=g7392.t2
HiC_scaffold_16	gmst	exon	33688135	33688164	478.15054	-	0	ID=g7392.t2.exon29;Parent=g7392.t2
HiC_scaffold_16	AUGUSTUS	start_codon	33688162	33688164	.	-	0	ID=g7392.t1.start1;Parent=g7392.t1
HiC_scaffold_16	gmst	start_codon	33688162	33688164	478.15054	-	0	ID=g7392.t2.start1;Parent=g7392.t2
HiC_scaffold_16	gmst	stop_codon	33695949	33695951	805.174494	-	0	ID=g7393.t1.stop1;Parent=g7393.t1
HiC_scaffold_16	gmst	CDS	33695949	33696662	805.174494	-	0	ID=g7393.t1.CDS1;Parent=g7393.t1
HiC_scaffold_16	gmst	exon	33695949	33696662	805.174494	-	0	ID=g7393.t1.exon1;Parent=g7393.t1
HiC_scaffold_16	gmst	gene	33695949	33757165	.	-	.	ID=g7393
HiC_scaffold_16	gmst	mRNA	33695949	33757165	.	-	.	ID=g7393.t1;Parent=g7393;em_target=9707.XP_004395223.1;em_score=5009.8;em_evalue=0.0;em_tcov=.;em_OGs=KOG2301@1|root,KOG2302@2759|Eukaryota,3ARFA@33154|Opisthokonta,3C2IT@33208|Metazoa,3DHPC@33213|Bilateria,47ZG2@7711|Chordata,491K6@7742|Vertebrata,3J7IF@40674|Mammalia,3EN5X@33554|Carnivora;em_COG_cat=PT;em_desc=Calcium channel, voltage-dependent, T type, alpha 1G subunit;em_max_annot_lvl=33208|Metazoa;em_Preferred_name=CACNA1G;em_KEGG_ko=ko:K04854,ko:K04855,ko:K04856;em_KEGG_Pathway=ko04010,ko04020,ko04713,ko04925,ko04927,ko04930,ko04934,map04010,map04020,map04713,map04925,map04927,map04930,map04934;em_BRITE=ko00000,ko00001,ko04040;em_KEGG_TC=1.A.1.11.12,1.A.1.11.28,1.A.1.11.5,1.A.1.11.7;em_PFAMs=Ion_trans;em_GOs=GO:0001508,GO:0002027,GO:0003008,GO:0003012,GO:0003013,GO:0003015,GO:0003018,GO:0003674,GO:0005215,GO:0005216,GO:0005244,GO:0005245,GO:0005248,GO:0005261,GO:0005262,GO:0005272,GO:0005488,GO:0005515,GO:0005575,GO:0005622,GO:0005623,GO:0005737,GO:0005886,GO:0005887,GO:0005891,GO:0006810,GO:0006811,GO:0006812,GO:0006814,GO:0006816,GO:0006873,GO:0006874,GO:0006875,GO:0006928,GO:0006936,GO:0006939,GO:0006941,GO:0007154,GO:0007204,GO:0007267,GO:0008015,GO:0008016,GO:0008150,GO:0008324,GO:0008332,GO:0009410,GO:0009719,GO:0009725,GO:0009987,GO:0010033,GO:0010959,GO:0014070,GO:0014820,GO:0014824,GO:0014829,GO:0015075,GO:0015077,GO:0015081,GO:0015085,GO:0015267,GO:0015318,GO:0015672,GO:0016020,GO:0016021,GO:0017157,GO:0017158,GO:0019226,GO:0019228,GO:0019725,GO:0022803,GO:0022832,GO:0022836,GO:0022838,GO:0022839,GO:0022843,GO:0022857,GO:0022890,GO:0023052,GO:0030001,GO:0030003,GO:0030029,GO:0030048,GO:0030425,GO:0031224,GO:0031226,GO:0031960,GO:0032501,GO:0032870,GO:0032879,GO:0032991,GO:0033993,GO:0034220,GO:0034702,GO:0034703,GO:0034704,GO:0035150,GO:0035296,GO:0035637,GO:0035690,GO:0035725,GO:0036477,GO:0042221,GO:0042310,GO:0042391,GO:0042493,GO:0042592,GO:0042995,GO:0043005,GO:0043025,GO:0043051,GO:0043269,GO:0044057,GO:0044297,GO:0044424,GO:0044425,GO:0044444,GO:0044459,GO:0044463,GO:0044464,GO:0045760,GO:0045921,GO:0045956,GO:0046873,GO:0048471,GO:0048518,GO:0048522,GO:0048545,GO:0048878,GO:0050789,GO:0050794,GO:0050795,GO:0050801,GO:0050877,GO:0050880,GO:0050896,GO:0051046,GO:0051047,GO:0051049,GO:0051050,GO:0051179,GO:0051234,GO:0051239,GO:0051384,GO:0051480,GO:0051641,GO:0051649,GO:0051716,GO:0051899,GO:0051924,GO:0055065,GO:0055074,GO:0055080,GO:0055082,GO:0055085,GO:0060047,GO:0060048,GO:0060259,GO:0060401,GO:0060402,GO:0060627,GO:0061337,GO:0065007,GO:0065008,GO:0070252,GO:0070509,GO:0070588,GO:0070838,GO:0070887,GO:0071310,GO:0071383,GO:0071384,GO:0071385,GO:0071396,GO:0071407,GO:0071466,GO:0071495,GO:0071548,GO:0071549,GO:0071944,GO:0072503,GO:0072507,GO:0072511,GO:0086001,GO:0086002,GO:0086003,GO:0086007,GO:0086010,GO:0086012,GO:0086015,GO:0086016,GO:0086018,GO:0086019,GO:0086027,GO:0086045,GO:0086046,GO:0086056,GO:0086059,GO:0086065,GO:0086067,GO:0086070,GO:0086091,GO:0090066,GO:0090676,GO:0097110,GO:0097327,GO:0097447,GO:0097458,GO:0097746,GO:0097756,GO:0098655,GO:0098660,GO:0098662,GO:0098771,GO:0098796,GO:0098797,GO:0098900,GO:0120025,GO:0120038,GO:1901654,GO:1901655,GO:1901700,GO:1901701,GO:1902495,GO:1903305,GO:1903307,GO:1903522,GO:1903530,GO:1903532,GO:1903998,GO:1990351
HiC_scaffold_16	gmst	intron	33696663	33697840	805.174494	-	0	ID=g7393.t1.intron1;Parent=g7393.t1
HiC_scaffold_16	gmst	CDS	33697841	33698010	805.174494	-	2	ID=g7393.t1.CDS2;Parent=g7393.t1
HiC_scaffold_16	gmst	exon	33697841	33698010	805.174494	-	2	ID=g7393.t1.exon2;Parent=g7393.t1
HiC_scaffold_16	gmst	intron	33698011	33698293	805.174494	-	0	ID=g7393.t1.intron2;Parent=g7393.t1
HiC_scaffold_16	gmst	CDS	33698294	33698471	805.174494	-	0	ID=g7393.t1.CDS3;Parent=g7393.t1
HiC_scaffold_16	gmst	exon	33698294	33698471	805.174494	-	0	ID=g7393.t1.exon3;Parent=g7393.t1
HiC_scaffold_16	gmst	intron	33698472	33703131	805.174494	-	0	ID=g7393.t1.intron3;Parent=g7393.t1
HiC_scaffold_16	gmst	CDS	33703132	33703485	805.174494	-	0	ID=g7393.t1.CDS4;Parent=g7393.t1
HiC_scaffold_16	gmst	exon	33703132	33703485	805.174494	-	0	ID=g7393.t1.exon4;Parent=g7393.t1
HiC_scaffold_16	gmst	intron	33703486	33703673	805.174494	-	0	ID=g7393.t1.intron4;Parent=g7393.t1
HiC_scaffold_16	gmst	CDS	33703674	33703795	805.174494	-	2	ID=g7393.t1.CDS5;Parent=g7393.t1
HiC_scaffold_16	gmst	exon	33703674	33703795	805.174494	-	2	ID=g7393.t1.exon5;Parent=g7393.t1
HiC_scaffold_16	gmst	intron	33703796	33703889	805.174494	-	0	ID=g7393.t1.intron5;Parent=g7393.t1
HiC_scaffold_16	gmst	CDS	33703890	33703968	805.174494	-	0	ID=g7393.t1.CDS6;Parent=g7393.t1
HiC_scaffold_16	gmst	exon	33703890	33703968	805.174494	-	0	ID=g7393.t1.exon6;Parent=g7393.t1
HiC_scaffold_16	gmst	intron	33703969	33704109	805.174494	-	0	ID=g7393.t1.intron6;Parent=g7393.t1
HiC_scaffold_16	gmst	CDS	33704110	33704180	805.174494	-	2	ID=g7393.t1.CDS7;Parent=g7393.t1
HiC_scaffold_16	gmst	exon	33704110	33704180	805.174494	-	2	ID=g7393.t1.exon7;Parent=g7393.t1
HiC_scaffold_16	gmst	intron	33704181	33704410	805.174494	-	0	ID=g7393.t1.intron7;Parent=g7393.t1
HiC_scaffold_16	gmst	CDS	33704411	33704544	805.174494	-	1	ID=g7393.t1.CDS8;Parent=g7393.t1
HiC_scaffold_16	gmst	exon	33704411	33704544	805.174494	-	1	ID=g7393.t1.exon8;Parent=g7393.t1
HiC_scaffold_16	gmst	intron	33704545	33705182	805.174494	-	0	ID=g7393.t1.intron8;Parent=g7393.t1
HiC_scaffold_16	gmst	CDS	33705183	33705292	805.174494	-	0	ID=g7393.t1.CDS9;Parent=g7393.t1
HiC_scaffold_16	gmst	exon	33705183	33705292	805.174494	-	0	ID=g7393.t1.exon9;Parent=g7393.t1
HiC_scaffold_16	gmst	intron	33705293	33706047	805.174494	-	0	ID=g7393.t1.intron9;Parent=g7393.t1
HiC_scaffold_16	gmst	CDS	33706048	33706199	805.174494	-	2	ID=g7393.t1.CDS10;Parent=g7393.t1
HiC_scaffold_16	gmst	exon	33706048	33706199	805.174494	-	2	ID=g7393.t1.exon10;Parent=g7393.t1
HiC_scaffold_16	gmst	intron	33706200	33713167	805.174494	-	0	ID=g7393.t1.intron10;Parent=g7393.t1
HiC_scaffold_16	gmst	CDS	33713168	33713381	805.174494	-	0	ID=g7393.t1.CDS11;Parent=g7393.t1
HiC_scaffold_16	gmst	exon	33713168	33713381	805.174494	-	0	ID=g7393.t1.exon11;Parent=g7393.t1
HiC_scaffold_16	gmst	intron	33713382	33713956	805.174494	-	0	ID=g7393.t1.intron11;Parent=g7393.t1
HiC_scaffold_16	gmst	CDS	33713957	33714046	805.174494	-	0	ID=g7393.t1.CDS12;Parent=g7393.t1
HiC_scaffold_16	gmst	exon	33713957	33714046	805.174494	-	0	ID=g7393.t1.exon12;Parent=g7393.t1
HiC_scaffold_16	gmst	intron	33714047	33714654	805.174494	-	0	ID=g7393.t1.intron12;Parent=g7393.t1
HiC_scaffold_16	gmst	CDS	33714655	33714780	805.174494	-	0	ID=g7393.t1.CDS13;Parent=g7393.t1
HiC_scaffold_16	gmst	exon	33714655	33714780	805.174494	-	0	ID=g7393.t1.exon13;Parent=g7393.t1
HiC_scaffold_16	gmst	intron	33714781	33716404	805.174494	-	0	ID=g7393.t1.intron13;Parent=g7393.t1
HiC_scaffold_16	gmst	CDS	33716405	33716531	805.174494	-	1	ID=g7393.t1.CDS14;Parent=g7393.t1
HiC_scaffold_16	gmst	exon	33716405	33716531	805.174494	-	1	ID=g7393.t1.exon14;Parent=g7393.t1
HiC_scaffold_16	gmst	intron	33716532	33717371	805.174494	-	0	ID=g7393.t1.intron14;Parent=g7393.t1
HiC_scaffold_16	gmst	CDS	33717372	33717556	805.174494	-	0	ID=g7393.t1.CDS15;Parent=g7393.t1
HiC_scaffold_16	gmst	exon	33717372	33717556	805.174494	-	0	ID=g7393.t1.exon15;Parent=g7393.t1
HiC_scaffold_16	gmst	intron	33717557	33717693	805.174494	-	0	ID=g7393.t1.intron15;Parent=g7393.t1
HiC_scaffold_16	gmst	CDS	33717694	33717762	805.174494	-	0	ID=g7393.t1.CDS16;Parent=g7393.t1
HiC_scaffold_16	gmst	exon	33717694	33717762	805.174494	-	0	ID=g7393.t1.exon16;Parent=g7393.t1
HiC_scaffold_16	gmst	intron	33717763	33719406	805.174494	-	0	ID=g7393.t1.intron16;Parent=g7393.t1
HiC_scaffold_16	gmst	CDS	33719407	33719530	805.174494	-	1	ID=g7393.t1.CDS17;Parent=g7393.t1
HiC_scaffold_16	gmst	exon	33719407	33719530	805.174494	-	1	ID=g7393.t1.exon17;Parent=g7393.t1
HiC_scaffold_16	gmst	intron	33719531	33719734	805.174494	-	0	ID=g7393.t1.intron17;Parent=g7393.t1
HiC_scaffold_16	gmst	CDS	33719735	33719835	805.174494	-	0	ID=g7393.t1.CDS18;Parent=g7393.t1
HiC_scaffold_16	gmst	exon	33719735	33719835	805.174494	-	0	ID=g7393.t1.exon18;Parent=g7393.t1
HiC_scaffold_16	gmst	intron	33719836	33720691	805.174494	-	0	ID=g7393.t1.intron18;Parent=g7393.t1
HiC_scaffold_16	gmst	CDS	33720692	33721123	805.174494	-	0	ID=g7393.t1.CDS19;Parent=g7393.t1
HiC_scaffold_16	gmst	exon	33720692	33721123	805.174494	-	0	ID=g7393.t1.exon19;Parent=g7393.t1
HiC_scaffold_16	gmst	intron	33721124	33722120	805.174494	-	0	ID=g7393.t1.intron19;Parent=g7393.t1
HiC_scaffold_16	gmst	CDS	33722121	33722314	805.174494	-	2	ID=g7393.t1.CDS20;Parent=g7393.t1
HiC_scaffold_16	gmst	exon	33722121	33722314	805.174494	-	2	ID=g7393.t1.exon20;Parent=g7393.t1
HiC_scaffold_16	gmst	intron	33722315	33722397	805.174494	-	0	ID=g7393.t1.intron20;Parent=g7393.t1
HiC_scaffold_16	gmst	CDS	33722398	33722482	805.174494	-	0	ID=g7393.t1.CDS21;Parent=g7393.t1
HiC_scaffold_16	gmst	exon	33722398	33722482	805.174494	-	0	ID=g7393.t1.exon21;Parent=g7393.t1
HiC_scaffold_16	gmst	intron	33722483	33723979	805.174494	-	0	ID=g7393.t1.intron21;Parent=g7393.t1
HiC_scaffold_16	gmst	CDS	33723980	33724048	805.174494	-	0	ID=g7393.t1.CDS22;Parent=g7393.t1
HiC_scaffold_16	gmst	exon	33723980	33724048	805.174494	-	0	ID=g7393.t1.exon22;Parent=g7393.t1
HiC_scaffold_16	gmst	intron	33724049	33726911	805.174494	-	0	ID=g7393.t1.intron22;Parent=g7393.t1
HiC_scaffold_16	gmst	CDS	33726912	33727067	805.174494	-	0	ID=g7393.t1.CDS23;Parent=g7393.t1
HiC_scaffold_16	gmst	exon	33726912	33727067	805.174494	-	0	ID=g7393.t1.exon23;Parent=g7393.t1
HiC_scaffold_16	gmst	intron	33727068	33727158	805.174494	-	0	ID=g7393.t1.intron23;Parent=g7393.t1
HiC_scaffold_16	gmst	CDS	33727159	33727273	805.174494	-	1	ID=g7393.t1.CDS24;Parent=g7393.t1
HiC_scaffold_16	gmst	exon	33727159	33727273	805.174494	-	1	ID=g7393.t1.exon24;Parent=g7393.t1
HiC_scaffold_16	gmst	intron	33727274	33727378	805.174494	-	0	ID=g7393.t1.intron24;Parent=g7393.t1
HiC_scaffold_16	gmst	CDS	33727379	33727564	805.174494	-	1	ID=g7393.t1.CDS25;Parent=g7393.t1
HiC_scaffold_16	gmst	exon	33727379	33727564	805.174494	-	1	ID=g7393.t1.exon25;Parent=g7393.t1
HiC_scaffold_16	gmst	intron	33727565	33728359	805.174494	-	0	ID=g7393.t1.intron25;Parent=g7393.t1
HiC_scaffold_16	gmst	CDS	33728360	33728511	805.174494	-	0	ID=g7393.t1.CDS26;Parent=g7393.t1
HiC_scaffold_16	gmst	exon	33728360	33728511	805.174494	-	0	ID=g7393.t1.exon26;Parent=g7393.t1
HiC_scaffold_16	gmst	intron	33728512	33740443	805.174494	-	0	ID=g7393.t1.intron26;Parent=g7393.t1
HiC_scaffold_16	gmst	CDS	33740444	33740820	805.174494	-	2	ID=g7393.t1.CDS27;Parent=g7393.t1
HiC_scaffold_16	gmst	exon	33740444	33740820	805.174494	-	2	ID=g7393.t1.exon27;Parent=g7393.t1
HiC_scaffold_16	gmst	intron	33740821	33742744	805.174494	-	0	ID=g7393.t1.intron27;Parent=g7393.t1
HiC_scaffold_16	gmst	CDS	33742745	33743528	805.174494	-	0	ID=g7393.t1.CDS28;Parent=g7393.t1
HiC_scaffold_16	gmst	exon	33742745	33743528	805.174494	-	0	ID=g7393.t1.exon28;Parent=g7393.t1
HiC_scaffold_16	gmst	intron	33743529	33745682	805.174494	-	0	ID=g7393.t1.intron28;Parent=g7393.t1
HiC_scaffold_16	gmst	CDS	33745683	33745775	805.174494	-	0	ID=g7393.t1.CDS29;Parent=g7393.t1
HiC_scaffold_16	gmst	exon	33745683	33745775	805.174494	-	0	ID=g7393.t1.exon29;Parent=g7393.t1
HiC_scaffold_16	gmst	intron	33745776	33745947	805.174494	-	0	ID=g7393.t1.intron29;Parent=g7393.t1
HiC_scaffold_16	gmst	CDS	33745948	33746248	805.174494	-	1	ID=g7393.t1.CDS30;Parent=g7393.t1
HiC_scaffold_16	gmst	exon	33745948	33746248	805.174494	-	1	ID=g7393.t1.exon30;Parent=g7393.t1
HiC_scaffold_16	gmst	intron	33746249	33746750	805.174494	-	0	ID=g7393.t1.intron30;Parent=g7393.t1
HiC_scaffold_16	gmst	CDS	33746751	33746910	805.174494	-	2	ID=g7393.t1.CDS31;Parent=g7393.t1
HiC_scaffold_16	gmst	exon	33746751	33746910	805.174494	-	2	ID=g7393.t1.exon31;Parent=g7393.t1
HiC_scaffold_16	gmst	intron	33746911	33748973	805.174494	-	0	ID=g7393.t1.intron31;Parent=g7393.t1
HiC_scaffold_16	gmst	CDS	33748974	33749071	805.174494	-	1	ID=g7393.t1.CDS32;Parent=g7393.t1
HiC_scaffold_16	gmst	exon	33748974	33749071	805.174494	-	1	ID=g7393.t1.exon32;Parent=g7393.t1
HiC_scaffold_16	gmst	intron	33749072	33749469	805.174494	-	0	ID=g7393.t1.intron32;Parent=g7393.t1
HiC_scaffold_16	gmst	CDS	33749470	33749603	805.174494	-	0	ID=g7393.t1.CDS33;Parent=g7393.t1
HiC_scaffold_16	gmst	exon	33749470	33749603	805.174494	-	0	ID=g7393.t1.exon33;Parent=g7393.t1
HiC_scaffold_16	gmst	intron	33749604	33749760	805.174494	-	0	ID=g7393.t1.intron33;Parent=g7393.t1
HiC_scaffold_16	gmst	CDS	33749761	33749872	805.174494	-	1	ID=g7393.t1.CDS34;Parent=g7393.t1
HiC_scaffold_16	gmst	exon	33749761	33749872	805.174494	-	1	ID=g7393.t1.exon34;Parent=g7393.t1
HiC_scaffold_16	gmst	intron	33749873	33756923	805.174494	-	0	ID=g7393.t1.intron34;Parent=g7393.t1
HiC_scaffold_16	gmst	CDS	33756924	33757165	805.174494	-	0	ID=g7393.t1.CDS35;Parent=g7393.t1
HiC_scaffold_16	gmst	exon	33756924	33757165	805.174494	-	0	ID=g7393.t1.exon35;Parent=g7393.t1
HiC_scaffold_16	gmst	start_codon	33757163	33757165	805.174494	-	0	ID=g7393.t1.start1;Parent=g7393.t1
HiC_scaffold_16	AUGUSTUS	stop_codon	33762789	33762791	.	-	0	ID=g7394.t1.stop1;Parent=g7394.t1
HiC_scaffold_16	AUGUSTUS	stop_codon	33762789	33762791	.	-	0	ID=g7394.t2.stop1;Parent=g7394.t2
HiC_scaffold_16	AUGUSTUS	exon	33762789	33762959	.	-	.	ID=g7394.t1.exon1;Parent=g7394.t1
HiC_scaffold_16	AUGUSTUS	exon	33762789	33762959	.	-	.	ID=g7394.t2.exon1;Parent=g7394.t2
HiC_scaffold_16	AUGUSTUS	CDS	33762789	33762959	1.0	-	0	ID=g7394.t1.CDS1;Parent=g7394.t1
HiC_scaffold_16	AUGUSTUS	CDS	33762789	33762959	1.0	-	0	ID=g7394.t2.CDS1;Parent=g7394.t2
HiC_scaffold_16	AUGUSTUS	mRNA	33762789	33769519	1.0	-	.	ID=g7394.t1;Parent=g7394;em_target=9668.ENSMPUP00000015372;em_score=1837.5;em_evalue=0.0;em_tcov=.;em_OGs=COG1331@1|root,KOG2244@2759|Eukaryota,38VM1@33154|Opisthokonta,3BDEY@33208|Metazoa,3CTDG@33213|Bilateria,489FR@7711|Chordata,4910U@7742|Vertebrata,3J43A@40674|Mammalia,3EQ3V@33554|Carnivora;em_COG_cat=O;em_desc=Spermatogenesis-associated protein 20;em_max_annot_lvl=33208|Metazoa;em_Preferred_name=SPATA20;em_PFAMs=GlcNAc_2-epim,Thioredox_DsbH;em_GOs=GO:0000003,GO:0007276,GO:0007283,GO:0008150,GO:0019953,GO:0022414,GO:0032501,GO:0032504,GO:0044703,GO:0048232,GO:0048609,GO:0051704
HiC_scaffold_16	AUGUSTUS	gene	33762789	33770356	.	-	.	ID=g7394
HiC_scaffold_16	AUGUSTUS	mRNA	33762789	33770356	1.0	-	.	ID=g7394.t2;Parent=g7394;em_target=9707.XP_004395221.1;em_score=1787.0;em_evalue=0.0;em_tcov=.;em_OGs=COG1331@1|root,KOG2244@2759|Eukaryota,38VM1@33154|Opisthokonta,3BDEY@33208|Metazoa,3CTDG@33213|Bilateria,489FR@7711|Chordata,4910U@7742|Vertebrata,3J43A@40674|Mammalia,3EQ3V@33554|Carnivora;em_COG_cat=O;em_desc=Spermatogenesis-associated protein 20;em_max_annot_lvl=33208|Metazoa;em_Preferred_name=SPATA20;em_PFAMs=GlcNAc_2-epim,Thioredox_DsbH;em_GOs=GO:0000003,GO:0007276,GO:0007283,GO:0008150,GO:0019953,GO:0022414,GO:0032501,GO:0032504,GO:0044703,GO:0048232,GO:0048609,GO:0051704
HiC_scaffold_16	AUGUSTUS	intron	33762960	33763127	1.0	-	.	ID=g7394.t1.intron1;Parent=g7394.t1
HiC_scaffold_16	AUGUSTUS	intron	33762960	33763127	1.0	-	.	ID=g7394.t2.intron1;Parent=g7394.t2
HiC_scaffold_16	AUGUSTUS	exon	33763128	33763208	.	-	.	ID=g7394.t1.exon2;Parent=g7394.t1
HiC_scaffold_16	AUGUSTUS	exon	33763128	33763208	.	-	.	ID=g7394.t2.exon2;Parent=g7394.t2
HiC_scaffold_16	AUGUSTUS	CDS	33763128	33763208	1.0	-	0	ID=g7394.t1.CDS2;Parent=g7394.t1
HiC_scaffold_16	AUGUSTUS	CDS	33763128	33763208	1.0	-	0	ID=g7394.t2.CDS2;Parent=g7394.t2
HiC_scaffold_16	AUGUSTUS	intron	33763209	33764068	1.0	-	.	ID=g7394.t1.intron2;Parent=g7394.t1
HiC_scaffold_16	AUGUSTUS	intron	33763209	33764068	1.0	-	.	ID=g7394.t2.intron2;Parent=g7394.t2
HiC_scaffold_16	AUGUSTUS	exon	33764069	33764268	.	-	.	ID=g7394.t1.exon3;Parent=g7394.t1
HiC_scaffold_16	AUGUSTUS	exon	33764069	33764268	.	-	.	ID=g7394.t2.exon3;Parent=g7394.t2
HiC_scaffold_16	AUGUSTUS	CDS	33764069	33764268	1.0	-	2	ID=g7394.t1.CDS3;Parent=g7394.t1
HiC_scaffold_16	AUGUSTUS	CDS	33764069	33764268	1.0	-	2	ID=g7394.t2.CDS3;Parent=g7394.t2
HiC_scaffold_16	AUGUSTUS	intron	33764269	33765549	1.0	-	.	ID=g7394.t1.intron3;Parent=g7394.t1
HiC_scaffold_16	AUGUSTUS	intron	33764269	33765549	1.0	-	.	ID=g7394.t2.intron3;Parent=g7394.t2
HiC_scaffold_16	AUGUSTUS	exon	33765550	33765761	.	-	.	ID=g7394.t1.exon4;Parent=g7394.t1
HiC_scaffold_16	AUGUSTUS	exon	33765550	33765761	.	-	.	ID=g7394.t2.exon4;Parent=g7394.t2
HiC_scaffold_16	AUGUSTUS	CDS	33765550	33765761	1.0	-	1	ID=g7394.t1.CDS4;Parent=g7394.t1
HiC_scaffold_16	AUGUSTUS	CDS	33765550	33765761	1.0	-	1	ID=g7394.t2.CDS4;Parent=g7394.t2
HiC_scaffold_16	AUGUSTUS	intron	33765762	33766038	1.0	-	.	ID=g7394.t1.intron4;Parent=g7394.t1
HiC_scaffold_16	AUGUSTUS	intron	33765762	33766038	1.0	-	.	ID=g7394.t2.intron4;Parent=g7394.t2
HiC_scaffold_16	AUGUSTUS	exon	33766039	33766207	.	-	.	ID=g7394.t1.exon5;Parent=g7394.t1
HiC_scaffold_16	AUGUSTUS	exon	33766039	33766207	.	-	.	ID=g7394.t2.exon5;Parent=g7394.t2
HiC_scaffold_16	AUGUSTUS	CDS	33766039	33766207	1.0	-	2	ID=g7394.t1.CDS5;Parent=g7394.t1
HiC_scaffold_16	AUGUSTUS	CDS	33766039	33766207	1.0	-	2	ID=g7394.t2.CDS5;Parent=g7394.t2
HiC_scaffold_16	AUGUSTUS	intron	33766208	33766518	1.0	-	.	ID=g7394.t1.intron5;Parent=g7394.t1
HiC_scaffold_16	AUGUSTUS	intron	33766208	33766518	1.0	-	.	ID=g7394.t2.intron5;Parent=g7394.t2
HiC_scaffold_16	AUGUSTUS	exon	33766519	33766711	.	-	.	ID=g7394.t1.exon6;Parent=g7394.t1
HiC_scaffold_16	AUGUSTUS	exon	33766519	33766711	.	-	.	ID=g7394.t2.exon6;Parent=g7394.t2
HiC_scaffold_16	AUGUSTUS	CDS	33766519	33766711	1.0	-	0	ID=g7394.t1.CDS6;Parent=g7394.t1
HiC_scaffold_16	AUGUSTUS	CDS	33766519	33766711	1.0	-	0	ID=g7394.t2.CDS6;Parent=g7394.t2
HiC_scaffold_16	AUGUSTUS	intron	33766712	33766793	1.0	-	.	ID=g7394.t1.intron6;Parent=g7394.t1
HiC_scaffold_16	AUGUSTUS	intron	33766712	33766793	1.0	-	.	ID=g7394.t2.intron6;Parent=g7394.t2
HiC_scaffold_16	AUGUSTUS	exon	33766794	33767003	.	-	.	ID=g7394.t1.exon7;Parent=g7394.t1
HiC_scaffold_16	AUGUSTUS	exon	33766794	33767003	.	-	.	ID=g7394.t2.exon7;Parent=g7394.t2
HiC_scaffold_16	AUGUSTUS	CDS	33766794	33767003	1.0	-	0	ID=g7394.t1.CDS7;Parent=g7394.t1
HiC_scaffold_16	AUGUSTUS	CDS	33766794	33767003	1.0	-	0	ID=g7394.t2.CDS7;Parent=g7394.t2
HiC_scaffold_16	AUGUSTUS	intron	33767004	33767100	1.0	-	.	ID=g7394.t1.intron7;Parent=g7394.t1
HiC_scaffold_16	AUGUSTUS	intron	33767004	33767100	1.0	-	.	ID=g7394.t2.intron7;Parent=g7394.t2
HiC_scaffold_16	AUGUSTUS	exon	33767101	33767175	.	-	.	ID=g7394.t1.exon8;Parent=g7394.t1
HiC_scaffold_16	AUGUSTUS	exon	33767101	33767175	.	-	.	ID=g7394.t2.exon8;Parent=g7394.t2
HiC_scaffold_16	AUGUSTUS	CDS	33767101	33767175	1.0	-	0	ID=g7394.t1.CDS8;Parent=g7394.t1
HiC_scaffold_16	AUGUSTUS	CDS	33767101	33767175	1.0	-	0	ID=g7394.t2.CDS8;Parent=g7394.t2
HiC_scaffold_16	AUGUSTUS	intron	33767176	33767402	1.0	-	.	ID=g7394.t1.intron8;Parent=g7394.t1
HiC_scaffold_16	AUGUSTUS	intron	33767176	33767402	1.0	-	.	ID=g7394.t2.intron8;Parent=g7394.t2
HiC_scaffold_16	AUGUSTUS	exon	33767403	33767507	.	-	.	ID=g7394.t1.exon9;Parent=g7394.t1
HiC_scaffold_16	AUGUSTUS	exon	33767403	33767507	.	-	.	ID=g7394.t2.exon9;Parent=g7394.t2
HiC_scaffold_16	AUGUSTUS	CDS	33767403	33767507	1.0	-	0	ID=g7394.t1.CDS9;Parent=g7394.t1
HiC_scaffold_16	AUGUSTUS	CDS	33767403	33767507	1.0	-	0	ID=g7394.t2.CDS9;Parent=g7394.t2
HiC_scaffold_16	AUGUSTUS	intron	33767508	33767607	1.0	-	.	ID=g7394.t1.intron9;Parent=g7394.t1
HiC_scaffold_16	AUGUSTUS	intron	33767508	33767607	1.0	-	.	ID=g7394.t2.intron9;Parent=g7394.t2
HiC_scaffold_16	AUGUSTUS	exon	33767608	33767738	.	-	.	ID=g7394.t1.exon10;Parent=g7394.t1
HiC_scaffold_16	AUGUSTUS	exon	33767608	33767738	.	-	.	ID=g7394.t2.exon10;Parent=g7394.t2
HiC_scaffold_16	AUGUSTUS	CDS	33767608	33767738	1.0	-	2	ID=g7394.t1.CDS10;Parent=g7394.t1
HiC_scaffold_16	AUGUSTUS	CDS	33767608	33767738	1.0	-	2	ID=g7394.t2.CDS10;Parent=g7394.t2
HiC_scaffold_16	AUGUSTUS	intron	33767739	33768126	1.0	-	.	ID=g7394.t1.intron10;Parent=g7394.t1
HiC_scaffold_16	AUGUSTUS	intron	33767739	33768126	1.0	-	.	ID=g7394.t2.intron10;Parent=g7394.t2
HiC_scaffold_16	AUGUSTUS	exon	33768127	33768328	.	-	.	ID=g7394.t1.exon11;Parent=g7394.t1
HiC_scaffold_16	AUGUSTUS	exon	33768127	33768328	.	-	.	ID=g7394.t2.exon11;Parent=g7394.t2
HiC_scaffold_16	AUGUSTUS	CDS	33768127	33768328	1.0	-	0	ID=g7394.t1.CDS11;Parent=g7394.t1
HiC_scaffold_16	AUGUSTUS	CDS	33768127	33768328	1.0	-	0	ID=g7394.t2.CDS11;Parent=g7394.t2
HiC_scaffold_16	AUGUSTUS	intron	33768329	33768416	1.0	-	.	ID=g7394.t1.intron11;Parent=g7394.t1
HiC_scaffold_16	AUGUSTUS	intron	33768329	33768416	1.0	-	.	ID=g7394.t2.intron11;Parent=g7394.t2
HiC_scaffold_16	AUGUSTUS	exon	33768417	33768560	.	-	.	ID=g7394.t1.exon12;Parent=g7394.t1
HiC_scaffold_16	AUGUSTUS	exon	33768417	33768560	.	-	.	ID=g7394.t2.exon12;Parent=g7394.t2
HiC_scaffold_16	AUGUSTUS	CDS	33768417	33768560	1.0	-	0	ID=g7394.t1.CDS12;Parent=g7394.t1
HiC_scaffold_16	AUGUSTUS	CDS	33768417	33768560	1.0	-	0	ID=g7394.t2.CDS12;Parent=g7394.t2
HiC_scaffold_16	AUGUSTUS	intron	33768561	33768643	1.0	-	.	ID=g7394.t1.intron12;Parent=g7394.t1
HiC_scaffold_16	AUGUSTUS	intron	33768561	33768643	1.0	-	.	ID=g7394.t2.intron12;Parent=g7394.t2
HiC_scaffold_16	AUGUSTUS	exon	33768644	33768798	.	-	.	ID=g7394.t1.exon13;Parent=g7394.t1
HiC_scaffold_16	AUGUSTUS	exon	33768644	33768798	.	-	.	ID=g7394.t2.exon13;Parent=g7394.t2
HiC_scaffold_16	AUGUSTUS	CDS	33768644	33768798	1.0	-	2	ID=g7394.t1.CDS13;Parent=g7394.t1
HiC_scaffold_16	AUGUSTUS	CDS	33768644	33768798	1.0	-	2	ID=g7394.t2.CDS13;Parent=g7394.t2
HiC_scaffold_16	AUGUSTUS	intron	33768799	33768936	1.0	-	.	ID=g7394.t1.intron13;Parent=g7394.t1
HiC_scaffold_16	AUGUSTUS	intron	33768799	33768936	1.0	-	.	ID=g7394.t2.intron13;Parent=g7394.t2
HiC_scaffold_16	AUGUSTUS	exon	33768937	33769001	.	-	.	ID=g7394.t1.exon14;Parent=g7394.t1
HiC_scaffold_16	AUGUSTUS	exon	33768937	33769001	.	-	.	ID=g7394.t2.exon14;Parent=g7394.t2
HiC_scaffold_16	AUGUSTUS	CDS	33768937	33769001	1.0	-	1	ID=g7394.t1.CDS14;Parent=g7394.t1
HiC_scaffold_16	AUGUSTUS	CDS	33768937	33769001	1.0	-	1	ID=g7394.t2.CDS14;Parent=g7394.t2
HiC_scaffold_16	AUGUSTUS	intron	33769002	33769127	1.0	-	.	ID=g7394.t1.intron14;Parent=g7394.t1
HiC_scaffold_16	AUGUSTUS	intron	33769002	33769127	1.0	-	.	ID=g7394.t2.intron14;Parent=g7394.t2
HiC_scaffold_16	AUGUSTUS	exon	33769128	33769307	.	-	.	ID=g7394.t1.exon15;Parent=g7394.t1
HiC_scaffold_16	AUGUSTUS	exon	33769128	33769307	.	-	.	ID=g7394.t2.exon15;Parent=g7394.t2
HiC_scaffold_16	AUGUSTUS	CDS	33769128	33769307	1.0	-	1	ID=g7394.t1.CDS15;Parent=g7394.t1
HiC_scaffold_16	AUGUSTUS	CDS	33769128	33769307	1.0	-	1	ID=g7394.t2.CDS15;Parent=g7394.t2
HiC_scaffold_16	AUGUSTUS	intron	33769308	33769442	1.0	-	.	ID=g7394.t1.intron15;Parent=g7394.t1
HiC_scaffold_16	AUGUSTUS	intron	33769308	33770279	1.0	-	.	ID=g7394.t2.intron15;Parent=g7394.t2
HiC_scaffold_16	AUGUSTUS	exon	33769443	33769519	.	-	.	ID=g7394.t1.exon16;Parent=g7394.t1
HiC_scaffold_16	AUGUSTUS	CDS	33769443	33769519	1.0	-	0	ID=g7394.t1.CDS16;Parent=g7394.t1
HiC_scaffold_16	AUGUSTUS	start_codon	33769517	33769519	.	-	0	ID=g7394.t1.start1;Parent=g7394.t1
HiC_scaffold_16	AUGUSTUS	exon	33770280	33770356	.	-	.	ID=g7394.t2.exon16;Parent=g7394.t2
HiC_scaffold_16	AUGUSTUS	CDS	33770280	33770356	1.0	-	0	ID=g7394.t2.CDS16;Parent=g7394.t2
HiC_scaffold_16	AUGUSTUS	start_codon	33770354	33770356	.	-	0	ID=g7394.t2.start1;Parent=g7394.t2
HiC_scaffold_16	AUGUSTUS	stop_codon	33774658	33774660	.	-	0	ID=g7395.t1.stop1;Parent=g7395.t1
HiC_scaffold_16	gmst	stop_codon	33774658	33774660	182.230207	-	0	ID=g7395.t2.stop1;Parent=g7395.t2
HiC_scaffold_16	AUGUSTUS	exon	33774658	33774992	.	-	.	ID=g7395.t1.exon1;Parent=g7395.t1
HiC_scaffold_16	AUGUSTUS	CDS	33774658	33774992	1.0	-	2	ID=g7395.t1.CDS1;Parent=g7395.t1
HiC_scaffold_16	gmst	CDS	33774658	33774992	182.230207	-	2	ID=g7395.t2.CDS1;Parent=g7395.t2
HiC_scaffold_16	gmst	exon	33774658	33774992	182.230207	-	2	ID=g7395.t2.exon1;Parent=g7395.t2
HiC_scaffold_16	AUGUSTUS	gene	33774658	33780340	.	-	.	ID=g7395
HiC_scaffold_16	gmst	mRNA	33774658	33780340	.	-	.	ID=g7395.t2;Parent=g7395;em_target=9668.ENSMPUP00000015371;em_score=1313.9;em_evalue=0.0;em_tcov=.;em_OGs=KOG2056@1|root,KOG2056@2759|Eukaryota,39RFQ@33154|Opisthokonta,3BASR@33208|Metazoa,3E473@33213|Bilateria,488HR@7711|Chordata,4931P@7742|Vertebrata,3JEGR@40674|Mammalia,3ESN1@33554|Carnivora;em_COG_cat=F;em_desc=Epsin N-terminal homology (ENTH) domain;em_max_annot_lvl=33208|Metazoa;em_Preferred_name=EPN3;em_KEGG_ko=ko:K12471;em_KEGG_Pathway=ko04144,map04144;em_BRITE=ko00000,ko00001,ko04131;em_PFAMs=ENTH,UIM;em_GOs=GO:0003674,GO:0005488,GO:0005515,GO:0005575,GO:0005622,GO:0005623,GO:0005634,GO:0005654,GO:0005737,GO:0005886,GO:0005905,GO:0012505,GO:0016020,GO:0019897,GO:0019898,GO:0019904,GO:0030135,GO:0030136,GO:0031410,GO:0031974,GO:0031981,GO:0031982,GO:0043226,GO:0043227,GO:0043229,GO:0043231,GO:0043233,GO:0044422,GO:0044424,GO:0044425,GO:0044428,GO:0044444,GO:0044446,GO:0044459,GO:0044464,GO:0048471,GO:0070013,GO:0071944,GO:0097708,GO:1990175
HiC_scaffold_16	AUGUSTUS	mRNA	33774658	33780340	1.0	-	.	ID=g7395.t1;Parent=g7395;em_target=9668.ENSMPUP00000015371;em_score=1391.6;em_evalue=0.0;em_tcov=.;em_OGs=KOG2056@1|root,KOG2056@2759|Eukaryota,39RFQ@33154|Opisthokonta,3BASR@33208|Metazoa,3E473@33213|Bilateria,488HR@7711|Chordata,4931P@7742|Vertebrata,3JEGR@40674|Mammalia,3ESN1@33554|Carnivora;em_COG_cat=F;em_desc=Epsin N-terminal homology (ENTH) domain;em_max_annot_lvl=33208|Metazoa;em_Preferred_name=EPN3;em_KEGG_ko=ko:K12471;em_KEGG_Pathway=ko04144,map04144;em_BRITE=ko00000,ko00001,ko04131;em_PFAMs=ENTH,UIM;em_GOs=GO:0003674,GO:0005488,GO:0005515,GO:0005575,GO:0005622,GO:0005623,GO:0005634,GO:0005654,GO:0005737,GO:0005886,GO:0005905,GO:0012505,GO:0016020,GO:0019897,GO:0019898,GO:0019904,GO:0030135,GO:0030136,GO:0031410,GO:0031974,GO:0031981,GO:0031982,GO:0043226,GO:0043227,GO:0043229,GO:0043231,GO:0043233,GO:0044422,GO:0044424,GO:0044425,GO:0044428,GO:0044444,GO:0044446,GO:0044459,GO:0044464,GO:0048471,GO:0070013,GO:0071944,GO:0097708,GO:1990175
HiC_scaffold_16	AUGUSTUS	intron	33774993	33775198	1.0	-	.	ID=g7395.t1.intron1;Parent=g7395.t1
HiC_scaffold_16	gmst	intron	33774993	33775198	182.230207	-	0	ID=g7395.t2.intron1;Parent=g7395.t2
HiC_scaffold_16	AUGUSTUS	exon	33775199	33775429	.	-	.	ID=g7395.t1.exon2;Parent=g7395.t1
HiC_scaffold_16	AUGUSTUS	CDS	33775199	33775429	1.0	-	2	ID=g7395.t1.CDS2;Parent=g7395.t1
HiC_scaffold_16	gmst	CDS	33775199	33775429	182.230207	-	2	ID=g7395.t2.CDS2;Parent=g7395.t2
HiC_scaffold_16	gmst	exon	33775199	33775429	182.230207	-	2	ID=g7395.t2.exon2;Parent=g7395.t2
HiC_scaffold_16	AUGUSTUS	intron	33775430	33775560	1.0	-	.	ID=g7395.t1.intron2;Parent=g7395.t1
HiC_scaffold_16	gmst	intron	33775430	33775560	182.230207	-	0	ID=g7395.t2.intron2;Parent=g7395.t2
HiC_scaffold_16	AUGUSTUS	exon	33775561	33775677	.	-	.	ID=g7395.t1.exon3;Parent=g7395.t1
HiC_scaffold_16	AUGUSTUS	CDS	33775561	33775677	1.0	-	2	ID=g7395.t1.CDS3;Parent=g7395.t1
HiC_scaffold_16	gmst	CDS	33775561	33775677	182.230207	-	2	ID=g7395.t2.CDS3;Parent=g7395.t2
HiC_scaffold_16	gmst	exon	33775561	33775677	182.230207	-	2	ID=g7395.t2.exon3;Parent=g7395.t2
HiC_scaffold_16	AUGUSTUS	intron	33775678	33775855	1.0	-	.	ID=g7395.t1.intron3;Parent=g7395.t1
HiC_scaffold_16	gmst	intron	33775678	33775855	182.230207	-	0	ID=g7395.t2.intron3;Parent=g7395.t2
HiC_scaffold_16	AUGUSTUS	exon	33775856	33776125	.	-	.	ID=g7395.t1.exon4;Parent=g7395.t1
HiC_scaffold_16	AUGUSTUS	CDS	33775856	33776125	1.0	-	2	ID=g7395.t1.CDS4;Parent=g7395.t1
HiC_scaffold_16	gmst	CDS	33775856	33776125	182.230207	-	2	ID=g7395.t2.CDS4;Parent=g7395.t2
HiC_scaffold_16	gmst	exon	33775856	33776125	182.230207	-	2	ID=g7395.t2.exon4;Parent=g7395.t2
HiC_scaffold_16	AUGUSTUS	intron	33776126	33776608	1.0	-	.	ID=g7395.t1.intron4;Parent=g7395.t1
HiC_scaffold_16	gmst	intron	33776126	33776608	182.230207	-	0	ID=g7395.t2.intron4;Parent=g7395.t2
HiC_scaffold_16	AUGUSTUS	exon	33776609	33776696	.	-	.	ID=g7395.t1.exon5;Parent=g7395.t1
HiC_scaffold_16	AUGUSTUS	CDS	33776609	33776696	1.0	-	0	ID=g7395.t1.CDS5;Parent=g7395.t1
HiC_scaffold_16	gmst	CDS	33776609	33776696	182.230207	-	0	ID=g7395.t2.CDS5;Parent=g7395.t2
HiC_scaffold_16	gmst	exon	33776609	33776696	182.230207	-	0	ID=g7395.t2.exon5;Parent=g7395.t2
HiC_scaffold_16	AUGUSTUS	intron	33776697	33777637	1.0	-	.	ID=g7395.t1.intron5;Parent=g7395.t1
HiC_scaffold_16	gmst	intron	33776697	33777637	182.230207	-	0	ID=g7395.t2.intron5;Parent=g7395.t2
HiC_scaffold_16	AUGUSTUS	exon	33777638	33777766	.	-	.	ID=g7395.t1.exon6;Parent=g7395.t1
HiC_scaffold_16	AUGUSTUS	CDS	33777638	33777766	1.0	-	0	ID=g7395.t1.CDS6;Parent=g7395.t1
HiC_scaffold_16	gmst	CDS	33777638	33777766	182.230207	-	0	ID=g7395.t2.CDS6;Parent=g7395.t2
HiC_scaffold_16	gmst	exon	33777638	33777766	182.230207	-	0	ID=g7395.t2.exon6;Parent=g7395.t2
HiC_scaffold_16	AUGUSTUS	intron	33777767	33778055	1.0	-	.	ID=g7395.t1.intron6;Parent=g7395.t1
HiC_scaffold_16	gmst	intron	33777767	33778846	182.230207	-	0	ID=g7395.t2.intron6;Parent=g7395.t2
HiC_scaffold_16	AUGUSTUS	exon	33778056	33778136	.	-	.	ID=g7395.t1.exon7;Parent=g7395.t1
HiC_scaffold_16	AUGUSTUS	CDS	33778056	33778136	1.0	-	0	ID=g7395.t1.CDS7;Parent=g7395.t1
HiC_scaffold_16	AUGUSTUS	intron	33778137	33778846	1.0	-	.	ID=g7395.t1.intron7;Parent=g7395.t1
HiC_scaffold_16	AUGUSTUS	exon	33778847	33778965	.	-	.	ID=g7395.t1.exon8;Parent=g7395.t1
HiC_scaffold_16	AUGUSTUS	CDS	33778847	33778965	1.0	-	2	ID=g7395.t1.CDS8;Parent=g7395.t1
HiC_scaffold_16	gmst	CDS	33778847	33778965	182.230207	-	2	ID=g7395.t2.CDS7;Parent=g7395.t2
HiC_scaffold_16	gmst	exon	33778847	33778965	182.230207	-	2	ID=g7395.t2.exon7;Parent=g7395.t2
HiC_scaffold_16	AUGUSTUS	intron	33778966	33779802	1.0	-	.	ID=g7395.t1.intron8;Parent=g7395.t1
HiC_scaffold_16	gmst	intron	33778966	33779802	182.230207	-	0	ID=g7395.t2.intron7;Parent=g7395.t2
HiC_scaffold_16	AUGUSTUS	exon	33779803	33780340	.	-	.	ID=g7395.t1.exon9;Parent=g7395.t1
HiC_scaffold_16	AUGUSTUS	CDS	33779803	33780340	1.0	-	0	ID=g7395.t1.CDS9;Parent=g7395.t1
HiC_scaffold_16	gmst	CDS	33779803	33780340	182.230207	-	0	ID=g7395.t2.CDS8;Parent=g7395.t2
HiC_scaffold_16	gmst	exon	33779803	33780340	182.230207	-	0	ID=g7395.t2.exon8;Parent=g7395.t2
HiC_scaffold_16	AUGUSTUS	start_codon	33780338	33780340	.	-	0	ID=g7395.t1.start1;Parent=g7395.t1
HiC_scaffold_16	gmst	start_codon	33780338	33780340	182.230207	-	0	ID=g7395.t2.start1;Parent=g7395.t2
HiC_scaffold_16	AUGUSTUS	stop_codon	33785146	33785148	.	-	0	ID=g7396.t1.stop1;Parent=g7396.t1
HiC_scaffold_16	AUGUSTUS	exon	33785146	33785247	.	-	.	ID=g7396.t1.exon1;Parent=g7396.t1
HiC_scaffold_16	AUGUSTUS	CDS	33785146	33785247	1.0	-	0	ID=g7396.t1.CDS1;Parent=g7396.t1
HiC_scaffold_16	AUGUSTUS	gene	33785146	33804485	.	-	.	ID=g7396
HiC_scaffold_16	AUGUSTUS	mRNA	33785146	33804485	1.0	-	.	ID=g7396.t1;Parent=g7396;em_target=9668.ENSMPUP00000015369;em_score=2110.5;em_evalue=0.0;em_tcov=.;em_OGs=28KST@1|root,2QT8X@2759|Eukaryota,38GXW@33154|Opisthokonta,3BD9I@33208|Metazoa,3CZCR@33213|Bilateria,48635@7711|Chordata,48ZT6@7742|Vertebrata,3J7EE@40674|Mammalia,3EHJC@33554|Carnivora;em_COG_cat=S;em_desc=MYCBP associated protein;em_max_annot_lvl=33208|Metazoa;em_Preferred_name=MYCBPAP;em_PFAMs=MYCBPAP;em_GOs=GO:0000003,GO:0003008,GO:0005575,GO:0005622,GO:0005623,GO:0005737,GO:0005886,GO:0007154,GO:0007267,GO:0007268,GO:0007276,GO:0007283,GO:0007600,GO:0007605,GO:0008150,GO:0009987,GO:0016020,GO:0019233,GO:0019897,GO:0019898,GO:0019953,GO:0022414,GO:0023052,GO:0032501,GO:0032504,GO:0044424,GO:0044425,GO:0044459,GO:0044464,GO:0044703,GO:0048232,GO:0048609,GO:0050877,GO:0050954,GO:0051704,GO:0071944,GO:0098916,GO:0099536,GO:0099537
HiC_scaffold_16	AUGUSTUS	intron	33785248	33786880	1.0	-	.	ID=g7396.t1.intron1;Parent=g7396.t1
HiC_scaffold_16	AUGUSTUS	exon	33786881	33787051	.	-	.	ID=g7396.t1.exon2;Parent=g7396.t1
HiC_scaffold_16	AUGUSTUS	CDS	33786881	33787051	1.0	-	0	ID=g7396.t1.CDS2;Parent=g7396.t1
HiC_scaffold_16	AUGUSTUS	intron	33787052	33787214	1.0	-	.	ID=g7396.t1.intron2;Parent=g7396.t1
HiC_scaffold_16	AUGUSTUS	exon	33787215	33787351	.	-	.	ID=g7396.t1.exon3;Parent=g7396.t1
HiC_scaffold_16	AUGUSTUS	CDS	33787215	33787351	1.0	-	2	ID=g7396.t1.CDS3;Parent=g7396.t1
HiC_scaffold_16	AUGUSTUS	intron	33787352	33787750	1.0	-	.	ID=g7396.t1.intron3;Parent=g7396.t1
HiC_scaffold_16	AUGUSTUS	exon	33787751	33787866	.	-	.	ID=g7396.t1.exon4;Parent=g7396.t1
HiC_scaffold_16	AUGUSTUS	CDS	33787751	33787866	1.0	-	1	ID=g7396.t1.CDS4;Parent=g7396.t1
HiC_scaffold_16	AUGUSTUS	intron	33787867	33788466	1.0	-	.	ID=g7396.t1.intron4;Parent=g7396.t1
HiC_scaffold_16	AUGUSTUS	exon	33788467	33788588	.	-	.	ID=g7396.t1.exon5;Parent=g7396.t1
HiC_scaffold_16	AUGUSTUS	CDS	33788467	33788588	1.0	-	0	ID=g7396.t1.CDS5;Parent=g7396.t1
HiC_scaffold_16	AUGUSTUS	intron	33788589	33788970	1.0	-	.	ID=g7396.t1.intron5;Parent=g7396.t1
HiC_scaffold_16	AUGUSTUS	exon	33788971	33789396	.	-	.	ID=g7396.t1.exon6;Parent=g7396.t1
HiC_scaffold_16	AUGUSTUS	CDS	33788971	33789396	1.0	-	0	ID=g7396.t1.CDS6;Parent=g7396.t1
HiC_scaffold_16	AUGUSTUS	intron	33789397	33789894	1.0	-	.	ID=g7396.t1.intron6;Parent=g7396.t1
HiC_scaffold_16	AUGUSTUS	exon	33789895	33790041	.	-	.	ID=g7396.t1.exon7;Parent=g7396.t1
HiC_scaffold_16	AUGUSTUS	CDS	33789895	33790041	1.0	-	0	ID=g7396.t1.CDS7;Parent=g7396.t1
HiC_scaffold_16	AUGUSTUS	intron	33790042	33790988	1.0	-	.	ID=g7396.t1.intron7;Parent=g7396.t1
HiC_scaffold_16	AUGUSTUS	exon	33790989	33791176	.	-	.	ID=g7396.t1.exon8;Parent=g7396.t1
HiC_scaffold_16	AUGUSTUS	CDS	33790989	33791176	1.0	-	2	ID=g7396.t1.CDS8;Parent=g7396.t1
HiC_scaffold_16	AUGUSTUS	intron	33791177	33791935	1.0	-	.	ID=g7396.t1.intron8;Parent=g7396.t1
HiC_scaffold_16	AUGUSTUS	exon	33791936	33792125	.	-	.	ID=g7396.t1.exon9;Parent=g7396.t1
HiC_scaffold_16	AUGUSTUS	CDS	33791936	33792125	1.0	-	0	ID=g7396.t1.CDS9;Parent=g7396.t1
HiC_scaffold_16	AUGUSTUS	intron	33792126	33793556	1.0	-	.	ID=g7396.t1.intron9;Parent=g7396.t1
HiC_scaffold_16	AUGUSTUS	exon	33793557	33793665	.	-	.	ID=g7396.t1.exon10;Parent=g7396.t1
HiC_scaffold_16	AUGUSTUS	CDS	33793557	33793665	1.0	-	1	ID=g7396.t1.CDS10;Parent=g7396.t1
HiC_scaffold_16	AUGUSTUS	intron	33793666	33794084	1.0	-	.	ID=g7396.t1.intron10;Parent=g7396.t1
HiC_scaffold_16	AUGUSTUS	exon	33794085	33794200	.	-	.	ID=g7396.t1.exon11;Parent=g7396.t1
HiC_scaffold_16	AUGUSTUS	CDS	33794085	33794200	1.0	-	0	ID=g7396.t1.CDS11;Parent=g7396.t1
HiC_scaffold_16	AUGUSTUS	intron	33794201	33794281	1.0	-	.	ID=g7396.t1.intron11;Parent=g7396.t1
HiC_scaffold_16	AUGUSTUS	exon	33794282	33794397	.	-	.	ID=g7396.t1.exon12;Parent=g7396.t1
HiC_scaffold_16	AUGUSTUS	CDS	33794282	33794397	1.0	-	2	ID=g7396.t1.CDS12;Parent=g7396.t1
HiC_scaffold_16	AUGUSTUS	intron	33794398	33795266	1.0	-	.	ID=g7396.t1.intron12;Parent=g7396.t1
HiC_scaffold_16	AUGUSTUS	exon	33795267	33795417	.	-	.	ID=g7396.t1.exon13;Parent=g7396.t1
HiC_scaffold_16	AUGUSTUS	CDS	33795267	33795417	1.0	-	0	ID=g7396.t1.CDS13;Parent=g7396.t1
HiC_scaffold_16	AUGUSTUS	intron	33795418	33796159	1.0	-	.	ID=g7396.t1.intron13;Parent=g7396.t1
HiC_scaffold_16	AUGUSTUS	exon	33796160	33796275	.	-	.	ID=g7396.t1.exon14;Parent=g7396.t1
HiC_scaffold_16	AUGUSTUS	CDS	33796160	33796275	1.0	-	2	ID=g7396.t1.CDS14;Parent=g7396.t1
HiC_scaffold_16	AUGUSTUS	intron	33796276	33796522	1.0	-	.	ID=g7396.t1.intron14;Parent=g7396.t1
HiC_scaffold_16	AUGUSTUS	exon	33796523	33796706	.	-	.	ID=g7396.t1.exon15;Parent=g7396.t1
HiC_scaffold_16	AUGUSTUS	CDS	33796523	33796706	1.0	-	0	ID=g7396.t1.CDS15;Parent=g7396.t1
HiC_scaffold_16	AUGUSTUS	intron	33796707	33797447	1.0	-	.	ID=g7396.t1.intron15;Parent=g7396.t1
HiC_scaffold_16	AUGUSTUS	exon	33797448	33797551	.	-	.	ID=g7396.t1.exon16;Parent=g7396.t1
HiC_scaffold_16	AUGUSTUS	CDS	33797448	33797551	1.0	-	2	ID=g7396.t1.CDS16;Parent=g7396.t1
HiC_scaffold_16	AUGUSTUS	intron	33797552	33797689	1.0	-	.	ID=g7396.t1.intron16;Parent=g7396.t1
HiC_scaffold_16	AUGUSTUS	exon	33797690	33797849	.	-	.	ID=g7396.t1.exon17;Parent=g7396.t1
HiC_scaffold_16	AUGUSTUS	CDS	33797690	33797849	1.0	-	0	ID=g7396.t1.CDS17;Parent=g7396.t1
HiC_scaffold_16	AUGUSTUS	intron	33797850	33798682	1.0	-	.	ID=g7396.t1.intron17;Parent=g7396.t1
HiC_scaffold_16	AUGUSTUS	exon	33798683	33798810	.	-	.	ID=g7396.t1.exon18;Parent=g7396.t1
HiC_scaffold_16	AUGUSTUS	CDS	33798683	33798810	1.0	-	2	ID=g7396.t1.CDS18;Parent=g7396.t1
HiC_scaffold_16	AUGUSTUS	intron	33798811	33804409	1.0	-	.	ID=g7396.t1.intron18;Parent=g7396.t1
HiC_scaffold_16	AUGUSTUS	exon	33804410	33804485	.	-	.	ID=g7396.t1.exon19;Parent=g7396.t1
HiC_scaffold_16	AUGUSTUS	CDS	33804410	33804485	1.0	-	0	ID=g7396.t1.CDS19;Parent=g7396.t1
HiC_scaffold_16	AUGUSTUS	start_codon	33804483	33804485	.	-	0	ID=g7396.t1.start1;Parent=g7396.t1
HiC_scaffold_16	AUGUSTUS	stop_codon	33821794	33821796	.	-	0	ID=g7397.t1.stop1;Parent=g7397.t1
HiC_scaffold_16	AUGUSTUS	exon	33821794	33821911	.	-	.	ID=g7397.t1.exon1;Parent=g7397.t1
HiC_scaffold_16	AUGUSTUS	CDS	33821794	33821911	1.0	-	1	ID=g7397.t1.CDS1;Parent=g7397.t1
HiC_scaffold_16	AUGUSTUS	gene	33821794	33827256	.	-	.	ID=g7397
HiC_scaffold_16	AUGUSTUS	mRNA	33821794	33827256	1.0	-	.	ID=g7397.t1;Parent=g7397;em_target=9713.XP_006740774.1;em_score=925.9;em_evalue=1.3e-281;em_tcov=.;em_OGs=COG0635@1|root,2QRH0@2759|Eukaryota,38HNN@33154|Opisthokonta,3BBX4@33208|Metazoa,3D2FE@33213|Bilateria,485IY@7711|Chordata,4960W@7742|Vertebrata,3JD2J@40674|Mammalia,3EJ9P@33554|Carnivora;em_COG_cat=H;em_desc=Radical S-adenosyl methionine;em_max_annot_lvl=33208|Metazoa;em_Preferred_name=RSAD1;em_PFAMs=HemN_C,Radical_SAM;em_GOs=
HiC_scaffold_16	AUGUSTUS	intron	33821912	33822088	1.0	-	.	ID=g7397.t1.intron1;Parent=g7397.t1
HiC_scaffold_16	AUGUSTUS	exon	33822089	33822192	.	-	.	ID=g7397.t1.exon2;Parent=g7397.t1
HiC_scaffold_16	AUGUSTUS	CDS	33822089	33822192	1.0	-	0	ID=g7397.t1.CDS2;Parent=g7397.t1
HiC_scaffold_16	AUGUSTUS	intron	33822193	33822536	1.0	-	.	ID=g7397.t1.intron2;Parent=g7397.t1
HiC_scaffold_16	AUGUSTUS	exon	33822537	33822591	.	-	.	ID=g7397.t1.exon3;Parent=g7397.t1
HiC_scaffold_16	AUGUSTUS	CDS	33822537	33822591	1.0	-	1	ID=g7397.t1.CDS3;Parent=g7397.t1
HiC_scaffold_16	AUGUSTUS	intron	33822592	33822741	1.0	-	.	ID=g7397.t1.intron3;Parent=g7397.t1
HiC_scaffold_16	AUGUSTUS	exon	33822742	33822889	.	-	.	ID=g7397.t1.exon4;Parent=g7397.t1
HiC_scaffold_16	AUGUSTUS	CDS	33822742	33822889	1.0	-	2	ID=g7397.t1.CDS4;Parent=g7397.t1
HiC_scaffold_16	AUGUSTUS	intron	33822890	33823325	1.0	-	.	ID=g7397.t1.intron4;Parent=g7397.t1
HiC_scaffold_16	AUGUSTUS	exon	33823326	33823389	.	-	.	ID=g7397.t1.exon5;Parent=g7397.t1
HiC_scaffold_16	AUGUSTUS	CDS	33823326	33823389	1.0	-	0	ID=g7397.t1.CDS5;Parent=g7397.t1
HiC_scaffold_16	AUGUSTUS	intron	33823390	33823570	1.0	-	.	ID=g7397.t1.intron5;Parent=g7397.t1
HiC_scaffold_16	AUGUSTUS	exon	33823571	33823936	.	-	.	ID=g7397.t1.exon6;Parent=g7397.t1
HiC_scaffold_16	AUGUSTUS	CDS	33823571	33823936	1.0	-	0	ID=g7397.t1.CDS6;Parent=g7397.t1
HiC_scaffold_16	AUGUSTUS	intron	33823937	33826281	1.0	-	.	ID=g7397.t1.intron6;Parent=g7397.t1
HiC_scaffold_16	AUGUSTUS	exon	33826282	33826486	.	-	.	ID=g7397.t1.exon7;Parent=g7397.t1
HiC_scaffold_16	AUGUSTUS	CDS	33826282	33826486	1.0	-	1	ID=g7397.t1.CDS7;Parent=g7397.t1
HiC_scaffold_16	AUGUSTUS	intron	33826487	33826603	1.0	-	.	ID=g7397.t1.intron7;Parent=g7397.t1
HiC_scaffold_16	AUGUSTUS	exon	33826604	33826737	.	-	.	ID=g7397.t1.exon8;Parent=g7397.t1
HiC_scaffold_16	AUGUSTUS	CDS	33826604	33826737	1.0	-	0	ID=g7397.t1.CDS8;Parent=g7397.t1
HiC_scaffold_16	AUGUSTUS	intron	33826738	33827121	1.0	-	.	ID=g7397.t1.intron8;Parent=g7397.t1
HiC_scaffold_16	AUGUSTUS	exon	33827122	33827256	.	-	.	ID=g7397.t1.exon9;Parent=g7397.t1
HiC_scaffold_16	AUGUSTUS	CDS	33827122	33827256	1.0	-	0	ID=g7397.t1.CDS9;Parent=g7397.t1
HiC_scaffold_16	AUGUSTUS	start_codon	33827254	33827256	.	-	0	ID=g7397.t1.start1;Parent=g7397.t1
HiC_scaffold_16	AUGUSTUS	stop_codon	33829643	33829645	.	-	0	ID=g7398.t1.stop1;Parent=g7398.t1
HiC_scaffold_16	gmst	stop_codon	33829643	33829645	170.14605	-	0	ID=g7398.t2.stop1;Parent=g7398.t2
HiC_scaffold_16	AUGUSTUS	exon	33829643	33829693	.	-	.	ID=g7398.t1.exon1;Parent=g7398.t1
HiC_scaffold_16	AUGUSTUS	CDS	33829643	33829693	1.0	-	0	ID=g7398.t1.CDS1;Parent=g7398.t1
HiC_scaffold_16	gmst	CDS	33829643	33829693	170.14605	-	0	ID=g7398.t2.CDS1;Parent=g7398.t2
HiC_scaffold_16	gmst	exon	33829643	33829693	170.14605	-	0	ID=g7398.t2.exon1;Parent=g7398.t2
HiC_scaffold_16	AUGUSTUS	gene	33829643	33863793	.	-	.	ID=g7398
HiC_scaffold_16	gmst	mRNA	33829643	33863793	.	-	.	ID=g7398.t2;Parent=g7398;em_target=9707.XP_004395214.1;em_score=1154.9;em_evalue=0.0;em_tcov=.;em_OGs=COG0318@1|root,KOG1177@2759|Eukaryota,38ES8@33154|Opisthokonta,3BHR0@33208|Metazoa,3CTUM@33213|Bilateria,48AEJ@7711|Chordata,48ZGR@7742|Vertebrata,3J5V3@40674|Mammalia,3EMZ2@33554|Carnivora;em_COG_cat=I;em_desc=acyl-CoA synthetase family member 2;em_max_annot_lvl=33208|Metazoa;em_Preferred_name=ACSF2;em_KEGG_ko=ko:K00666;em_BRITE=ko00000,ko01000,ko01004;em_PFAMs=AMP-binding,AMP-binding_C;em_GOs=GO:0003674,GO:0003824,GO:0003996,GO:0005575,GO:0005622,GO:0005623,GO:0005737,GO:0005739,GO:0005759,GO:0005777,GO:0006082,GO:0006139,GO:0006163,GO:0006629,GO:0006631,GO:0006633,GO:0006637,GO:0006725,GO:0006732,GO:0006753,GO:0006790,GO:0006793,GO:0006796,GO:0006807,GO:0008150,GO:0008152,GO:0008610,GO:0009058,GO:0009117,GO:0009150,GO:0009259,GO:0009987,GO:0015645,GO:0016053,GO:0016405,GO:0016874,GO:0016877,GO:0016878,GO:0019637,GO:0019693,GO:0019752,GO:0031974,GO:0032787,GO:0033865,GO:0033875,GO:0034032,GO:0034641,GO:0035383,GO:0042579,GO:0043226,GO:0043227,GO:0043229,GO:0043231,GO:0043233,GO:0043436,GO:0043603,GO:0044237,GO:0044238,GO:0044249,GO:0044255,GO:0044281,GO:0044283,GO:0044422,GO:0044424,GO:0044429,GO:0044444,GO:0044446,GO:0044464,GO:0046394,GO:0046483,GO:0051186,GO:0055086,GO:0070013,GO:0071704,GO:0072330,GO:0072521,GO:1901135,GO:1901360,GO:1901564,GO:1901576
HiC_scaffold_16	AUGUSTUS	mRNA	33829643	33863793	1.0	-	.	ID=g7398.t1;Parent=g7398;em_target=9707.XP_004395214.1;em_score=1271.8;em_evalue=0.0;em_tcov=.;em_OGs=COG0318@1|root,KOG1177@2759|Eukaryota,38ES8@33154|Opisthokonta,3BHR0@33208|Metazoa,3CTUM@33213|Bilateria,48AEJ@7711|Chordata,48ZGR@7742|Vertebrata,3J5V3@40674|Mammalia,3EMZ2@33554|Carnivora;em_COG_cat=I;em_desc=acyl-CoA synthetase family member 2;em_max_annot_lvl=33208|Metazoa;em_Preferred_name=ACSF2;em_KEGG_ko=ko:K00666;em_BRITE=ko00000,ko01000,ko01004;em_PFAMs=AMP-binding,AMP-binding_C;em_GOs=GO:0003674,GO:0003824,GO:0003996,GO:0005575,GO:0005622,GO:0005623,GO:0005737,GO:0005739,GO:0005759,GO:0005777,GO:0006082,GO:0006139,GO:0006163,GO:0006629,GO:0006631,GO:0006633,GO:0006637,GO:0006725,GO:0006732,GO:0006753,GO:0006790,GO:0006793,GO:0006796,GO:0006807,GO:0008150,GO:0008152,GO:0008610,GO:0009058,GO:0009117,GO:0009150,GO:0009259,GO:0009987,GO:0015645,GO:0016053,GO:0016405,GO:0016874,GO:0016877,GO:0016878,GO:0019637,GO:0019693,GO:0019752,GO:0031974,GO:0032787,GO:0033865,GO:0033875,GO:0034032,GO:0034641,GO:0035383,GO:0042579,GO:0043226,GO:0043227,GO:0043229,GO:0043231,GO:0043233,GO:0043436,GO:0043603,GO:0044237,GO:0044238,GO:0044249,GO:0044255,GO:0044281,GO:0044283,GO:0044422,GO:0044424,GO:0044429,GO:0044444,GO:0044446,GO:0044464,GO:0046394,GO:0046483,GO:0051186,GO:0055086,GO:0070013,GO:0071704,GO:0072330,GO:0072521,GO:1901135,GO:1901360,GO:1901564,GO:1901576
HiC_scaffold_16	AUGUSTUS	intron	33829694	33829962	1.0	-	.	ID=g7398.t1.intron1;Parent=g7398.t1
HiC_scaffold_16	gmst	intron	33829694	33829962	170.14605	-	0	ID=g7398.t2.intron1;Parent=g7398.t2
HiC_scaffold_16	AUGUSTUS	exon	33829963	33830031	.	-	.	ID=g7398.t1.exon2;Parent=g7398.t1
HiC_scaffold_16	AUGUSTUS	CDS	33829963	33830031	1.0	-	0	ID=g7398.t1.CDS2;Parent=g7398.t1
HiC_scaffold_16	gmst	CDS	33829963	33830031	170.14605	-	0	ID=g7398.t2.CDS2;Parent=g7398.t2
HiC_scaffold_16	gmst	exon	33829963	33830031	170.14605	-	0	ID=g7398.t2.exon2;Parent=g7398.t2
HiC_scaffold_16	AUGUSTUS	intron	33830032	33830201	1.0	-	.	ID=g7398.t1.intron2;Parent=g7398.t1
HiC_scaffold_16	gmst	intron	33830032	33830201	170.14605	-	0	ID=g7398.t2.intron2;Parent=g7398.t2
HiC_scaffold_16	AUGUSTUS	exon	33830202	33830312	.	-	.	ID=g7398.t1.exon3;Parent=g7398.t1
HiC_scaffold_16	AUGUSTUS	CDS	33830202	33830312	1.0	-	0	ID=g7398.t1.CDS3;Parent=g7398.t1
HiC_scaffold_16	gmst	CDS	33830202	33830312	170.14605	-	0	ID=g7398.t2.CDS3;Parent=g7398.t2
HiC_scaffold_16	gmst	exon	33830202	33830312	170.14605	-	0	ID=g7398.t2.exon3;Parent=g7398.t2
HiC_scaffold_16	AUGUSTUS	intron	33830313	33830419	1.0	-	.	ID=g7398.t1.intron3;Parent=g7398.t1
HiC_scaffold_16	gmst	intron	33830313	33830419	170.14605	-	0	ID=g7398.t2.intron3;Parent=g7398.t2
HiC_scaffold_16	AUGUSTUS	exon	33830420	33830561	.	-	.	ID=g7398.t1.exon4;Parent=g7398.t1
HiC_scaffold_16	AUGUSTUS	CDS	33830420	33830561	1.0	-	1	ID=g7398.t1.CDS4;Parent=g7398.t1
HiC_scaffold_16	gmst	CDS	33830420	33830561	170.14605	-	1	ID=g7398.t2.CDS4;Parent=g7398.t2
HiC_scaffold_16	gmst	exon	33830420	33830561	170.14605	-	1	ID=g7398.t2.exon4;Parent=g7398.t2
HiC_scaffold_16	AUGUSTUS	intron	33830562	33831102	1.0	-	.	ID=g7398.t1.intron4;Parent=g7398.t1
HiC_scaffold_16	gmst	intron	33830562	33831102	170.14605	-	0	ID=g7398.t2.intron4;Parent=g7398.t2
HiC_scaffold_16	AUGUSTUS	exon	33831103	33831254	.	-	.	ID=g7398.t1.exon5;Parent=g7398.t1
HiC_scaffold_16	AUGUSTUS	CDS	33831103	33831254	1.0	-	0	ID=g7398.t1.CDS5;Parent=g7398.t1
HiC_scaffold_16	gmst	CDS	33831103	33831254	170.14605	-	0	ID=g7398.t2.CDS5;Parent=g7398.t2
HiC_scaffold_16	gmst	exon	33831103	33831254	170.14605	-	0	ID=g7398.t2.exon5;Parent=g7398.t2
HiC_scaffold_16	AUGUSTUS	intron	33831255	33832434	1.0	-	.	ID=g7398.t1.intron5;Parent=g7398.t1
HiC_scaffold_16	gmst	intron	33831255	33832434	170.14605	-	0	ID=g7398.t2.intron5;Parent=g7398.t2
```
